## Supplemental Data 1 for "Development of a high-density 665 K SNP array for rainbow trout genome-wide genotyping": INRAE_USDA_MAF1.vcf (part 1066 of 1714)

```
NC_035104.1	13644224	.	G	C	.	.	MAF_INRAE=22.785;MAF_USDA=14.118
NC_035104.1	13644252	.	C	T	.	.	MAF_INRAE=34.177;MAF_USDA=30.0
NC_035104.1	13644273	.	A	G	.	.	MAF_INRAE=23.418;MAF_USDA=14.706
NC_035104.1	13644340	.	T	A	.	.	MAF_INRAE=23.418;MAF_USDA=14.118
NC_035104.1	13644438	.	A	C	.	.	MAF_INRAE=24.051;MAF_USDA=14.706
NC_035104.1	13644448	.	C	A	.	.	MAF_USDA=2.459
NC_035104.1	13644475	.	T	G	.	.	MAF_INRAE=31.013;MAF_USDA=27.647
NC_035104.1	13644491	.	A	G	.	.	MAF_INRAE=23.418;MAF_USDA=14.706
NC_035104.1	13644582	.	T	A	.	.	MAF_INRAE=10.0;MAF_USDA=13.529
NC_035104.1	13644612	.	G	T	.	.	MAF_INRAE=23.418;MAF_USDA=14.118
NC_035104.1	13644685	.	G	A	.	.	MAF_INRAE=23.418;MAF_USDA=14.118
NC_035104.1	13644704	.	T	G	.	.	MAF_INRAE=5.696;MAF_USDA=25.882
NC_035104.1	13644707	.	C	A	.	.	MAF_INRAE=26.667;MAF_USDA=13.529
NC_035104.1	13644742	.	C	G	.	.	MAF_INRAE=20.253;MAF_USDA=11.765
NC_035104.1	13644746	.	A	T	.	.	MAF_USDA=4.118
NC_035104.1	13644759	.	G	C	.	.	MAF_INRAE=8.861;MAF_USDA=5.294
NC_035104.1	13644938	.	G	A	.	.	MAF_INRAE=23.418;MAF_USDA=1.639
NC_035104.1	13644940	.	G	A	.	.	MAF_INRAE=5.833;MAF_USDA=5.738
NC_035104.1	13645041	.	A	G	.	.	MAF_INRAE=5.696;MAF_USDA=16.471
NC_035104.1	13645045	.	C	T	.	.	MAF_INRAE=10.833;MAF_USDA=1.639
NC_035104.1	13645057	.	G	A	.	.	MAF_INRAE=22.785;MAF_USDA=14.118
NC_035104.1	13645072	.	G	A	.	.	MAF_INRAE=5.263;MAF_USDA=2.941
NC_035104.1	13645078	.	A	C	.	.	MAF_INRAE=22.152;MAF_USDA=15.294
NC_035104.1	13645086	.	A	C	.	.	MAF_INRAE=22.152;MAF_USDA=14.706
NC_035104.1	13645105	.	A	G	.	.	MAF_USDA=1.639
NC_035104.1	13645173	.	C	T	.	.	MAF_INRAE=10.0;MAF_USDA=13.095
NC_035104.1	13645210	.	C	T	.	.	MAF_USDA=3.333
NC_035104.1	13645211	.	A	G	.	.	MAF_USDA=11.31
NC_035104.1	13645228	.	G	A	.	.	MAF_INRAE=5.696;MAF_USDA=15.574
NC_035104.1	13645265	.	C	T	.	.	MAF_INRAE=23.418;MAF_USDA=14.706
NC_035104.1	13645273	.	G	T	.	.	MAF_INRAE=10.0;MAF_USDA=12.941
NC_035104.1	13645299	.	T	C	.	.	MAF_INRAE=5.696;MAF_USDA=12.5
NC_035104.1	13645347	.	G	A	.	.	MAF_INRAE=10.526
NC_035104.1	13645434	.	G	A	.	.	MAF_INRAE=23.418;MAF_USDA=14.118
NC_035104.1	13645436	.	C	T	.	.	MAF_USDA=2.459
NC_035104.1	13645439	.	G	A	.	.	MAF_USDA=1.639
NC_035104.1	13645456	.	A	C	.	.	MAF_INRAE=23.418;MAF_USDA=15.294
NC_035104.1	13645511	.	G	A	.	.	MAF_USDA=1.639
NC_035104.1	13645517	.	C	T	.	.	MAF_INRAE=22.785;MAF_USDA=14.118
NC_035104.1	13645521	.	G	A	.	.	MAF_INRAE=10.0;MAF_USDA=12.353
NC_035104.1	13645551	.	G	A	.	.	MAF_USDA=4.706
NC_035104.1	13645556	.	G	C	.	.	MAF_USDA=2.459
NC_035104.1	13645564	.	C	T	.	.	MAF_INRAE=5.263;MAF_USDA=2.353
NC_035104.1	13645617	.	G	C	.	.	MAF_INRAE=24.051
NC_035104.1	13645637	.	T	G	.	.	MAF_INRAE=29.747;MAF_USDA=17.647
NC_035104.1	13645769	.	T	G	.	.	MAF_USDA=1.639
NC_035104.1	13645782	.	C	T	.	.	MAF_USDA=3.279
NC_035104.1	13645787	.	G	A	.	.	MAF_INRAE=5.063;MAF_USDA=14.706
NC_035104.1	13645796	.	T	C	.	.	MAF_INRAE=10.0;MAF_USDA=12.353
NC_035104.1	13645799	.	A	G	.	.	MAF_INRAE=5.063;MAF_USDA=13.529
NC_035104.1	13645910	.	G	A	.	.	MAF_INRAE=23.418;MAF_USDA=14.118
NC_035104.1	13645928	.	C	T	.	.	MAF_INRAE=24.684;MAF_USDA=16.471
NC_035104.1	13645952	.	T	C	.	.	MAF_INRAE=23.418;MAF_USDA=14.706
NC_035104.1	13646025	.	C	G	.	.	MAF_USDA=11.765
NC_035104.1	13646065	.	A	C	.	.	MAF_INRAE=23.418;MAF_USDA=14.706
NC_035104.1	13646074	.	A	G	.	.	MAF_INRAE=23.418;MAF_USDA=14.706
NC_035104.1	13646086	.	G	A	.	.	MAF_INRAE=10.0;MAF_USDA=13.529
NC_035104.1	13646090	.	C	T	.	.	MAF_INRAE=23.418;MAF_USDA=14.706
NC_035104.1	13646171	.	C	T	.	.	MAF_INRAE=23.418;MAF_USDA=14.286
NC_035104.1	13646220	.	G	A	.	.	MAF_INRAE=24.051;MAF_USDA=16.471
NC_035104.1	13646265	.	G	A	.	.	MAF_USDA=1.639
NC_035104.1	13646272	.	C	A	.	.	MAF_INRAE=26.316
NC_035104.1	13646322	.	T	C	.	.	MAF_INRAE=23.418;MAF_USDA=15.294
NC_035104.1	13646405	.	T	A	.	.	MAF_INRAE=10.0;MAF_USDA=12.941
NC_035104.1	13646416	.	C	T	.	.	MAF_INRAE=5.696;MAF_USDA=13.529
NC_035104.1	13646435	.	C	A	.	.	MAF_USDA=1.639
NC_035104.1	13646462	.	G	A	.	.	MAF_INRAE=10.526;MAF_USDA=14.118
NC_035104.1	13646486	.	G	T	.	.	MAF_INRAE=38.333
NC_035104.1	13646577	.	G	T	.	.	MAF_INRAE=33.544;MAF_USDA=28.235
NC_035104.1	13646584	.	C	T	.	.	MAF_INRAE=5.263;MAF_USDA=5.294
NC_035104.1	13646608	.	T	C	.	.	MAF_INRAE=22.785;MAF_USDA=14.706
NC_035104.1	13646610	.	A	T	.	.	MAF_USDA=10.588
NC_035104.1	13646615	.	C	T	.	.	MAF_INRAE=3.333;MAF_USDA=1.765
NC_035104.1	13646618	.	A	T	.	.	MAF_INRAE=8.228;MAF_USDA=5.294
NC_035104.1	13646683	.	T	C	.	.	MAF_USDA=2.459
NC_035104.1	13646687	.	G	A	.	.	MAF_INRAE=10.0;MAF_USDA=14.118
NC_035104.1	13646692	.	G	A	.	.	MAF_INRAE=23.418;MAF_USDA=14.118
NC_035104.1	13646705	.	G	C	.	.	MAF_USDA=1.639
NC_035104.1	13646733	.	A	G	.	.	MAF_INRAE=23.418;MAF_USDA=14.118
NC_035104.1	13646767	.	C	G	.	.	MAF_USDA=4.118
NC_035104.1	13646771	.	G	C	.	.	MAF_INRAE=23.418;MAF_USDA=14.118
NC_035104.1	13646820	.	G	A	.	.	MAF_USDA=3.279
NC_035104.1	13646828	.	C	G	.	.	MAF_INRAE=23.418;MAF_USDA=13.529
NC_035104.1	13646833	.	A	T	.	.	MAF_INRAE=23.418;MAF_USDA=14.118
NC_035104.1	13646837	.	AGACAACGATAAACAGCTGCCT	AGACAACGATAAACAGCTGCCC	.	.	MAF_USDA=2.083
NC_035104.1	13646891	.	A	T	.	.	MAF_USDA=1.667
NC_035104.1	13646960	.	T	C	.	.	MAF_USDA=10.417
NC_035104.1	13646982	.	G	A	.	.	MAF_INRAE=5.833;MAF_USDA=2.459
NC_035104.1	13646997	.	C	T	.	.	MAF_INRAE=5.696;MAF_USDA=18.235
NC_035104.1	13647054	.	G	A	.	.	MAF_INRAE=5.696;MAF_USDA=17.647
NC_035104.1	13647113	.	C	T	.	.	MAF_USDA=1.639
NC_035104.1	13647197	.	G	T	.	.	MAF_USDA=2.459
NC_035104.1	13647301	.	T	A	.	.	MAF_INRAE=10.0;MAF_USDA=12.941
NC_035104.1	13647331	.	C	T	.	.	MAF_INRAE=22.785;MAF_USDA=14.118
NC_035104.1	13647355	.	G	T	.	.	MAF_INRAE=22.785;MAF_USDA=14.706
NC_035104.1	13647410	.	G	T	.	.	MAF_INRAE=24.051;MAF_USDA=2.459
NC_035104.1	13647456	.	A	T	.	.	MAF_USDA=4.118
NC_035104.1	13647592	.	A	T	.	.	MAF_INRAE=23.418;MAF_USDA=14.118
NC_035104.1	13647617	.	A	G	.	.	MAF_INRAE=24.051;MAF_USDA=1.639
NC_035104.1	13647622	.	G	A	.	.	MAF_INRAE=10.0;MAF_USDA=3.279
NC_035104.1	13647738	.	T	A	.	.	MAF_INRAE=27.5
NC_035104.1	13647775	.	C	T	.	.	MAF_INRAE=23.418;MAF_USDA=14.118
NC_035104.1	13647821	.	A	G	.	.	MAF_INRAE=24.051;MAF_USDA=14.118
NC_035104.1	13647878	.	C	T	.	.	MAF_INRAE=30.38;MAF_USDA=22.353
NC_035104.1	13647881	.	G	A	.	.	MAF_INRAE=5.263;MAF_USDA=5.294
NC_035104.1	13647962	.	G	A	.	.	MAF_INRAE=23.418;MAF_USDA=13.529
NC_035104.1	13647976	.	C	A	.	.	MAF_INRAE=40.506;MAF_USDA=35.294
NC_035104.1	13648085	.	A	G	.	.	MAF_INRAE=7.595;MAF_USDA=4.706
NC_035104.1	13648166	.	G	A	.	.	MAF_USDA=2.459
NC_035104.1	13648169	.	A	G	.	.	MAF_INRAE=3.333;MAF_USDA=5.882
NC_035104.1	13648177	.	G	T	.	.	MAF_INRAE=8.228;MAF_USDA=4.706
NC_035104.1	13648219	.	G	A	.	.	MAF_USDA=1.176
NC_035104.1	13648281	.	A	T	.	.	MAF_INRAE=9.167;MAF_USDA=1.639
NC_035104.1	13648374	.	T	C	.	.	MAF_INRAE=36.709;MAF_USDA=32.353
NC_035104.1	13648484	.	T	C	.	.	MAF_INRAE=9.167;MAF_USDA=15.574
NC_035104.1	13648508	.	A	T	.	.	MAF_INRAE=33.544;MAF_USDA=38.235
NC_035104.1	13648537	.	C	T	.	.	MAF_INRAE=37.342;MAF_USDA=31.765
NC_035104.1	13648622	.	C	A	.	.	MAF_USDA=1.176
NC_035104.1	13648646	.	G	T	.	.	MAF_USDA=1.639
NC_035104.1	13648656	.	A	G	.	.	MAF_INRAE=5.263;MAF_USDA=8.824
NC_035104.1	13648703	.	A	G	.	.	MAF_INRAE=36.076;MAF_USDA=25.882
NC_035104.1	13648744	.	G	T	.	.	MAF_USDA=2.083
NC_035104.1	13648756	.	G	T	.	.	MAF_INRAE=42.105;MAF_USDA=26.471
NC_035104.1	13648763	.	G	A	.	.	MAF_USDA=8.235
NC_035104.1	13648776	.	C	G	.	.	MAF_INRAE=39.167;MAF_USDA=35.417
NC_035104.1	13648803	.	C	G	.	.	MAF_INRAE=37.342;MAF_USDA=32.353
NC_035104.1	13648807	.	C	A	.	.	MAF_INRAE=5.833;MAF_USDA=5.738
NC_035104.1	13648868	.	T	G	.	.	MAF_USDA=3.529
NC_035104.1	13648878	.	T	C	.	.	MAF_INRAE=5.833;MAF_USDA=1.639
NC_035104.1	13648888	.	G	A	.	.	MAF_INRAE=29.747;MAF_USDA=12.5
NC_035104.1	13648963	.	A	G	.	.	MAF_INRAE=35.443;MAF_USDA=31.765
NC_035104.1	13648973	.	A	G	.	.	MAF_USDA=2.459
NC_035104.1	13649006	.	A	T	.	.	MAF_INRAE=5.696;MAF_USDA=14.754
NC_035104.1	13649041	.	G	A	.	.	MAF_USDA=2.459
NC_035104.1	13649057	.	G	T	.	.	MAF_USDA=3.279
NC_035104.1	13649059	.	G	A	.	.	MAF_USDA=3.279
NC_035104.1	13649172	.	A	G	.	.	MAF_INRAE=34.81;MAF_USDA=38.235
NC_035104.1	13649184	.	A	G	.	.	MAF_USDA=2.459
NC_035104.1	13649221	.	G	A	.	.	MAF_INRAE=36.709;MAF_USDA=32.353
NC_035104.1	13649230	.	C	A	.	.	MAF_INRAE=29.114;MAF_USDA=29.412
NC_035104.1	13649260	.	T	G	.	.	MAF_USDA=1.176
NC_035104.1	13649299	.	G	A	.	.	MAF_INRAE=5.063
NC_035104.1	13649355	.	A	G	.	.	MAF_INRAE=10.526
NC_035104.1	13649409	.	C	T	.	.	MAF_INRAE=22.785;MAF_USDA=13.529
NC_035104.1	13649416	.	T	G	.	.	MAF_USDA=4.118
NC_035104.1	13649428	.	T	G	.	.	MAF_USDA=2.459
NC_035104.1	13649440	.	C	A	.	.	MAF_USDA=2.459
NC_035104.1	13649481	.	G	A	.	.	MAF_INRAE=29.747;MAF_USDA=21.176
NC_035104.1	13649522	.	G	A	.	.	MAF_INRAE=29.114;MAF_USDA=29.412
NC_035104.1	13649810	.	G	A	.	.	MAF_INRAE=39.241;MAF_USDA=31.765
NC_035104.1	13649868	.	C	T	.	.	MAF_INRAE=24.684
NC_035104.1	13649882	.	C	T	.	.	MAF_INRAE=11.667;MAF_USDA=12.353
NC_035104.1	13649966	.	A	T	.	.	MAF_INRAE=31.646;MAF_USDA=38.824
NC_035104.1	13650033	.	T	G	.	.	MAF_INRAE=39.241;MAF_USDA=31.765
NC_035104.1	13650045	.	C	A	.	.	MAF_INRAE=39.241;MAF_USDA=31.176
NC_035104.1	13650060	.	C	T	.	.	MAF_INRAE=39.241;MAF_USDA=31.176
NC_035104.1	13650085	.	G	T	.	.	MAF_USDA=1.639
NC_035104.1	13650142	.	C	T	.	.	MAF_INRAE=22.785;MAF_USDA=14.118
NC_035104.1	13650169	.	A	T	.	.	MAF_USDA=2.459
NC_035104.1	13650232	.	G	A	.	.	MAF_INRAE=37.342;MAF_USDA=32.353
NC_035104.1	13650252	.	A	G	.	.	MAF_INRAE=10.0;MAF_USDA=13.529
NC_035104.1	13650278	.	A	C	.	.	MAF_INRAE=29.114;MAF_USDA=29.412
NC_035104.1	13650285	.	C	A	.	.	MAF_INRAE=8.333
NC_035104.1	13650291	.	A	T	.	.	MAF_INRAE=36.709;MAF_USDA=31.765
NC_035104.1	13650323	.	A	C	.	.	MAF_INRAE=24.684;MAF_USDA=3.279
NC_035104.1	13650332	.	C	T	.	.	MAF_INRAE=36.076;MAF_USDA=30.0
NC_035104.1	13650359	.	C	T	.	.	MAF_INRAE=15.789;MAF_USDA=11.475
NC_035104.1	13650409	.	G	A	.	.	MAF_INRAE=5.263;MAF_USDA=10.417
NC_035104.1	13650439	.	A	T	.	.	MAF_USDA=4.118
NC_035104.1	13650440	.	C	A	.	.	MAF_INRAE=34.81;MAF_USDA=29.412
NC_035104.1	13650584	.	T	A	.	.	MAF_INRAE=39.873;MAF_USDA=26.471
NC_035104.1	13650589	.	G	T	.	.	MAF_INRAE=5.833;MAF_USDA=8.197
NC_035104.1	13650682	.	G	A	.	.	MAF_INRAE=37.975;MAF_USDA=31.176
NC_035104.1	13650719	.	A	C	.	.	MAF_INRAE=37.975;MAF_USDA=30.588
NC_035104.1	13650724	.	C	A	.	.	MAF_USDA=4.118
NC_035104.1	13650789	.	C	A	.	.	MAF_INRAE=36.709;MAF_USDA=30.588
NC_035104.1	13650792	.	T	G	.	.	MAF_INRAE=38.333;MAF_USDA=30.588
NC_035104.1	13650839	.	G	A	.	.	MAF_USDA=8.824
NC_035104.1	13650888	.	T	C	.	.	MAF_INRAE=24.051;MAF_USDA=1.639
NC_035104.1	13650893	.	C	A	.	.	MAF_INRAE=5.263;MAF_USDA=5.882
NC_035104.1	13650900	.	C	A	.	.	MAF_INRAE=5.0;MAF_USDA=2.459
NC_035104.1	13650976	.	A	C	.	.	MAF_INRAE=30.38;MAF_USDA=18.824
NC_035104.1	13650985	.	A	G	.	.	MAF_INRAE=3.333
NC_035104.1	13651050	.	C	T	.	.	MAF_INRAE=3.333
NC_035104.1	13651092	.	C	T	.	.	MAF_USDA=2.459
NC_035104.1	13651107	.	T	C	.	.	MAF_INRAE=37.342;MAF_USDA=30.0
NC_035104.1	13651115	.	C	G	.	.	MAF_INRAE=10.0;MAF_USDA=11.765
NC_035104.1	13651153	.	T	C	.	.	MAF_INRAE=32.911;MAF_USDA=38.824
NC_035104.1	13651173	.	G	T	.	.	MAF_USDA=4.918
NC_035104.1	13651207	.	C	T	.	.	MAF_USDA=2.459
NC_035104.1	13651285	.	C	T	.	.	MAF_USDA=1.639
NC_035104.1	13651392	.	A	G	.	.	MAF_INRAE=35.443;MAF_USDA=30.0
NC_035104.1	13651487	.	C	A	.	.	MAF_INRAE=3.333
NC_035104.1	13651528	.	G	T	.	.	MAF_USDA=2.459
NC_035104.1	13651552	.	G	T	.	.	MAF_USDA=1.639
NC_035104.1	13651568	.	T	G	.	.	MAF_USDA=1.667
NC_035104.1	13651594	.	A	G	.	.	MAF_INRAE=5.696;MAF_USDA=6.548
NC_035104.1	13651629	.	T	G	.	.	MAF_USDA=1.639
NC_035104.1	13651631	.	G	A	.	.	MAF_USDA=1.639
NC_035104.1	13651695	.	C	G	.	.	MAF_USDA=8.824
NC_035104.1	13651757	.	A	C	.	.	MAF_INRAE=29.747;MAF_USDA=18.824
NC_035104.1	13651770	.	G	A	.	.	MAF_INRAE=37.342;MAF_USDA=31.176
NC_035104.1	13651786	.	C	A	.	.	MAF_INRAE=29.167;MAF_USDA=25.0
NC_035104.1	13651842	.	T	C	.	.	MAF_USDA=11.765
NC_035104.1	13651850	.	C	T	.	.	MAF_INRAE=39.167;MAF_USDA=37.5
NC_035104.1	13651900	.	T	C	.	.	MAF_INRAE=37.342;MAF_USDA=31.765
NC_035104.1	13651935	.	C	T	.	.	MAF_INRAE=3.797;MAF_USDA=8.333
NC_035104.1	13651941	.	A	G	.	.	MAF_INRAE=37.342;MAF_USDA=37.5
NC_035104.1	13651948	.	A	C	.	.	MAF_INRAE=37.342;MAF_USDA=37.5
NC_035104.1	13651955	.	C	A	.	.	MAF_USDA=2.083
NC_035104.1	13651968	.	G	T	.	.	MAF_USDA=6.25
NC_035104.1	13651987	.	C	T	.	.	MAF_INRAE=24.684
NC_035104.1	13652001	.	C	G	.	.	MAF_INRAE=37.975;MAF_USDA=31.765
NC_035104.1	13652028	.	C	T	.	.	MAF_INRAE=37.342;MAF_USDA=32.353
NC_035104.1	13652094	.	C	T	.	.	MAF_INRAE=23.418;MAF_USDA=7.059
NC_035104.1	13652146	.	C	T	.	.	MAF_USDA=1.639
NC_035104.1	13652210	.	G	A	.	.	MAF_USDA=3.279
NC_035104.1	13652244	.	T	C	.	.	MAF_INRAE=36.709;MAF_USDA=30.0
NC_035104.1	13652245	.	G	T	.	.	MAF_INRAE=38.333;MAF_USDA=30.0
NC_035104.1	13652263	.	A	G	.	.	MAF_INRAE=29.747;MAF_USDA=18.235
NC_035104.1	13652291	.	C	T	.	.	MAF_INRAE=5.063;MAF_USDA=5.738
NC_035104.1	13652316	.	C	A	.	.	MAF_INRAE=37.342;MAF_USDA=30.588
NC_035104.1	13652425	.	A	C	.	.	MAF_INRAE=37.342;MAF_USDA=30.588
NC_035104.1	13652426	.	T	C	.	.	MAF_USDA=1.639
NC_035104.1	13652433	.	A	G	.	.	MAF_INRAE=37.342;MAF_USDA=30.588
NC_035104.1	13652460	.	C	T	.	.	MAF_INRAE=37.342;MAF_USDA=31.176
NC_035104.1	13652479	.	A	G	.	.	MAF_INRAE=37.342;MAF_USDA=30.588
NC_035104.1	13652504	.	A	C	.	.	MAF_USDA=31.176
NC_035104.1	13652580	.	C	A	.	.	MAF_USDA=1.639
NC_035104.1	13652612	.	A	G	.	.	MAF_INRAE=36.076;MAF_USDA=29.412
NC_035104.1	13652631	.	G	T	.	.	MAF_INRAE=36.076;MAF_USDA=31.176
NC_035104.1	13652632	.	G	A	.	.	MAF_INRAE=23.418;MAF_USDA=13.529
NC_035104.1	13652643	.	A	T	.	.	MAF_INRAE=9.167
NC_035104.1	13652723	.	A	G	.	.	MAF_INRAE=5.833;MAF_USDA=8.197
NC_035104.1	13652806	.	C	A	.	.	MAF_USDA=1.639
NC_035104.1	13652818	.	A	G	.	.	MAF_INRAE=37.342;MAF_USDA=25.882
NC_035104.1	13652856	.	T	G	.	.	MAF_INRAE=5.063;MAF_USDA=11.475
NC_035104.1	13652880	.	G	A	.	.	MAF_INRAE=3.333
NC_035104.1	13652884	.	C	T	.	.	MAF_INRAE=3.333
NC_035104.1	13652886	.	T	A	.	.	MAF_INRAE=3.333
NC_035104.1	13652908	.	G	T	.	.	MAF_USDA=3.333
NC_035104.1	13652958	.	A	G	.	.	MAF_INRAE=37.342;MAF_USDA=30.952
NC_035104.1	13653032	.	A	T	.	.	MAF_INRAE=37.342;MAF_USDA=31.548
NC_035104.1	13653044	.	G	C	.	.	MAF_INRAE=5.063;MAF_USDA=11.667
NC_035104.1	13653058	.	C	T	.	.	MAF_INRAE=15.789;MAF_USDA=11.667
NC_035104.1	13653222	.	C	T	.	.	MAF_USDA=3.279
NC_035104.1	13653223	.	C	A	.	.	MAF_USDA=3.279
NC_035104.1	13653271	.	G	T	.	.	MAF_INRAE=29.114;MAF_USDA=12.941
NC_035104.1	13653293	.	C	T	.	.	MAF_USDA=12.5
NC_035104.1	13653294	.	G	T	.	.	MAF_INRAE=15.789
NC_035104.1	13653303	.	G	T	.	.	MAF_INRAE=15.789
NC_035104.1	13653319	.	C	T	.	.	MAF_INRAE=29.747;MAF_USDA=19.412
NC_035104.1	13653359	.	G	A	.	.	MAF_INRAE=48.101;MAF_USDA=27.059
NC_035104.1	13653724	.	A	G	.	.	MAF_USDA=1.639
NC_035104.1	13653757	.	G	C	.	.	MAF_INRAE=29.747;MAF_USDA=12.941
NC_035104.1	13653777	.	T	C	.	.	MAF_INRAE=5.263;MAF_USDA=2.353
NC_035104.1	13653854	.	T	C	.	.	MAF_INRAE=5.063;MAF_USDA=18.033
NC_035104.1	13653867	.	A	T	.	.	MAF_USDA=4.918
NC_035104.1	13653915	.	G	A	.	.	MAF_INRAE=5.833
NC_035104.1	13653919	.	T	A	.	.	MAF_USDA=4.098
NC_035104.1	13653956	.	GTTTTTTTT	GTTTTTTTA	.	.	MAF_USDA=10.87
NC_035104.1	13653964	.	T	A	.	.	MAF_USDA=16.102
NC_035104.1	13654011	.	T	A	.	.	MAF_USDA=2.083
NC_035104.1	13654012	.	A	T	.	.	MAF_USDA=12.5
NC_035104.1	13654021	.	G	T	.	.	MAF_USDA=2.459
NC_035104.1	13654023	.	A	G	.	.	MAF_USDA=1.639
NC_035104.1	13654090	.	C	A	.	.	MAF_INRAE=23.418;MAF_USDA=15.294
NC_035104.1	13654202	.	C	A	.	.	MAF_INRAE=33.544;MAF_USDA=26.471
NC_035104.1	13654280	.	C	T	.	.	MAF_USDA=9.412
NC_035104.1	13654414	.	A	G	.	.	MAF_USDA=3.279
NC_035104.1	13654428	.	C	G	.	.	MAF_USDA=4.918
NC_035104.1	13654506	.	C	T	.	.	MAF_INRAE=10.0
NC_035104.1	13654511	.	T	C	.	.	MAF_USDA=1.639
NC_035104.1	13654546	.	A	G	.	.	MAF_INRAE=32.911;MAF_USDA=26.471
NC_035104.1	13654645	.	G	A	.	.	MAF_USDA=8.824
NC_035104.1	13654664	.	G	T	.	.	MAF_INRAE=7.595;MAF_USDA=5.294
NC_035104.1	13654794	.	T	C	.	.	MAF_INRAE=2.5
NC_035104.1	13654832	.	A	T	.	.	MAF_INRAE=23.418;MAF_USDA=12.941
NC_035104.1	13654841	.	A	G	.	.	MAF_INRAE=32.911;MAF_USDA=26.471
NC_035104.1	13654867	.	G	T	.	.	MAF_INRAE=33.544;MAF_USDA=26.471
NC_035104.1	13654903	.	G	A	.	.	MAF_INRAE=24.051;MAF_USDA=1.639
NC_035104.1	13654938	.	C	T	.	.	MAF_USDA=1.639
NC_035104.1	13655078	.	A	T	.	.	MAF_USDA=4.118
NC_035104.1	13655084	.	G	T	.	.	MAF_INRAE=40.506;MAF_USDA=38.235
NC_035104.1	13655097	.	G	C	.	.	MAF_INRAE=39.873;MAF_USDA=37.647
NC_035104.1	13655114	.	G	A	.	.	MAF_USDA=1.639
NC_035104.1	13655129	.	G	C	.	.	MAF_USDA=8.824
NC_035104.1	13655133	.	C	G	.	.	MAF_INRAE=3.333
NC_035104.1	13655135	.	G	A	.	.	MAF_INRAE=31.579;MAF_USDA=37.647
NC_035104.1	13655139	.	G	A	.	.	MAF_USDA=37.059
NC_035104.1	13655197	.	A	G	.	.	MAF_INRAE=10.0;MAF_USDA=11.176
NC_035104.1	13655207	.	G	T	.	.	MAF_USDA=4.918
NC_035104.1	13655230	.	A	C	.	.	MAF_INRAE=32.911;MAF_USDA=26.471
NC_035104.1	13655364	.	G	A	.	.	MAF_USDA=1.639
NC_035104.1	13655392	.	A	G	.	.	MAF_USDA=11.176
NC_035104.1	13655429	.	C	G	.	.	MAF_USDA=2.459
NC_035104.1	13655517	.	G	T	.	.	MAF_INRAE=5.263;MAF_USDA=5.294
NC_035104.1	13655532	.	G	C	.	.	MAF_USDA=6.25
NC_035104.1	13655549	.	C	T	.	.	MAF_USDA=1.639
NC_035104.1	13655599	.	T	A	.	.	MAF_USDA=1.639
NC_035104.1	13655603	.	C	T	.	.	MAF_INRAE=10.0;MAF_USDA=11.765
NC_035104.1	13655608	.	G	A	.	.	MAF_INRAE=41.139;MAF_USDA=31.765
NC_035104.1	13655632	.	A	G	.	.	MAF_USDA=1.639
NC_035104.1	13655677	.	C	T	.	.	MAF_INRAE=5.263;MAF_USDA=5.294
NC_035104.1	13655700	.	G	C	.	.	MAF_INRAE=48.734;MAF_USDA=43.529
NC_035104.1	13655764	.	T	A	.	.	MAF_INRAE=41.772;MAF_USDA=32.941
NC_035104.1	13655814	.	A	T	.	.	MAF_INRAE=36.842;MAF_USDA=42.941
NC_035104.1	13655815	.	G	T	.	.	MAF_USDA=4.918
NC_035104.1	13655905	.	T	C	.	.	MAF_INRAE=40.506;MAF_USDA=31.765
NC_035104.1	13655945	.	G	A	.	.	MAF_INRAE=24.051;MAF_USDA=14.706
NC_035104.1	13655962	.	G	A	.	.	MAF_INRAE=48.734;MAF_USDA=42.353
NC_035104.1	13655983	.	C	T	.	.	MAF_USDA=5.172
NC_035104.1	13656009	.	C	T	.	.	MAF_USDA=14.583
NC_035104.1	13656023	.	T	C	.	.	MAF_INRAE=36.842;MAF_USDA=29.167
NC_035104.1	13656031	.	G	T	.	.	MAF_INRAE=5.263;MAF_USDA=5.357
NC_035104.1	13656060	.	T	C	.	.	MAF_USDA=14.754
NC_035104.1	13656078	.	A	G	.	.	MAF_INRAE=10.0;MAF_USDA=11.176
NC_035104.1	13656102	.	G	A	.	.	MAF_INRAE=10.0
NC_035104.1	13656134	.	C	T	.	.	MAF_USDA=1.639
NC_035104.1	13656135	.	G	A	.	.	MAF_INRAE=5.263;MAF_USDA=5.294
NC_035104.1	13656146	.	C	T	.	.	MAF_INRAE=12.658;MAF_USDA=11.765
NC_035104.1	13656162	.	A	C	.	.	MAF_INRAE=10.0;MAF_USDA=11.176
NC_035104.1	13656166	.	C	A	.	.	MAF_USDA=1.639
NC_035104.1	13656256	.	G	A	.	.	MAF_INRAE=27.848;MAF_USDA=29.412
NC_035104.1	13656268	.	G	A	.	.	MAF_USDA=5.738
NC_035104.1	13656284	.	G	C	.	.	MAF_USDA=4.918
NC_035104.1	13656305	.	G	C	.	.	MAF_INRAE=41.139;MAF_USDA=31.765
NC_035104.1	13656401	.	G	A	.	.	MAF_USDA=1.639
NC_035104.1	13656409	.	A	T	.	.	MAF_USDA=2.459
NC_035104.1	13656414	.	A	T	.	.	MAF_USDA=35.417
NC_035104.1	13656417	.	T	A	.	.	MAF_INRAE=42.5;MAF_USDA=31.25
NC_035104.1	13656612	.	A	T	.	.	MAF_INRAE=5.263;MAF_USDA=5.294
NC_035104.1	13656694	.	T	G	.	.	MAF_INRAE=10.0;MAF_USDA=11.446
NC_035104.1	13656696	.	C	G	.	.	MAF_INRAE=10.0;MAF_USDA=11.446
NC_035104.1	13656719	.	G	T	.	.	MAF_INRAE=10.0;MAF_USDA=10.588
NC_035104.1	13656738	.	T	A	.	.	MAF_USDA=1.667
NC_035104.1	13656743	.	T	C	.	.	MAF_USDA=5.0
NC_035104.1	13656778	.	C	T	.	.	MAF_USDA=5.0
NC_035104.1	13656867	.	T	C	.	.	MAF_USDA=1.639
NC_035104.1	13656893	.	T	C	.	.	MAF_INRAE=10.0;MAF_USDA=10.0
NC_035104.1	13656930	.	G	A	.	.	MAF_INRAE=41.772;MAF_USDA=32.941
NC_035104.1	13656933	.	T	A	.	.	MAF_INRAE=9.167;MAF_USDA=10.0
NC_035104.1	13656968	.	C	A	.	.	MAF_INRAE=27.848;MAF_USDA=30.588
NC_035104.1	13656991	.	T	C	.	.	MAF_INRAE=10.0;MAF_USDA=10.588
NC_035104.1	13657107	.	A	G	.	.	MAF_INRAE=10.0;MAF_USDA=11.765
NC_035104.1	13657111	.	A	T	.	.	MAF_INRAE=3.333
NC_035104.1	13657256	.	C	T	.	.	MAF_USDA=4.918
NC_035104.1	13657261	.	C	A	.	.	MAF_INRAE=24.051;MAF_USDA=1.639
NC_035104.1	13657280	.	A	C	.	.	MAF_INRAE=48.734;MAF_USDA=42.353
NC_035104.1	13657297	.	G	A	.	.	MAF_INRAE=10.0;MAF_USDA=10.588
NC_035104.1	13657310	.	G	A	.	.	MAF_USDA=1.639
NC_035104.1	13657321	.	G	A	.	.	MAF_INRAE=10.0;MAF_USDA=10.588
NC_035104.1	13657338	.	C	T	.	.	MAF_INRAE=48.734;MAF_USDA=41.176
NC_035104.1	13657348	.	T	C	.	.	MAF_INRAE=10.0;MAF_USDA=10.588
NC_035104.1	13657361	.	C	T	.	.	MAF_INRAE=23.418;MAF_USDA=14.118
NC_035104.1	13657365	.	A	T	.	.	MAF_USDA=1.639
NC_035104.1	13657384	.	G	A	.	.	MAF_INRAE=23.418;MAF_USDA=1.639
NC_035104.1	13657393	.	C	A	.	.	MAF_INRAE=5.063;MAF_USDA=18.852
NC_035104.1	13657427	.	T	C	.	.	MAF_INRAE=9.167;MAF_USDA=14.583
NC_035104.1	13657503	.	T	C	.	.	MAF_INRAE=41.772
NC_035104.1	13657611	.	A	G	.	.	MAF_INRAE=10.833;MAF_USDA=17.059
NC_035104.1	13657716	.	C	T	.	.	MAF_USDA=3.279
NC_035104.1	13657739	.	T	A	.	.	MAF_INRAE=12.658;MAF_USDA=11.765
NC_035104.1	13657750	.	A	G	.	.	MAF_USDA=3.279
NC_035104.1	13657785	.	C	G	.	.	MAF_INRAE=8.228;MAF_USDA=4.706
NC_035104.1	13657836	.	C	T	.	.	MAF_USDA=1.639
NC_035104.1	13657844	.	C	T	.	.	MAF_INRAE=41.139;MAF_USDA=45.882
NC_035104.1	13657871	.	T	A	.	.	MAF_INRAE=10.0;MAF_USDA=10.588
NC_035104.1	13657940	.	C	A	.	.	MAF_INRAE=42.405;MAF_USDA=41.765
NC_035104.1	13657997	.	T	G	.	.	MAF_USDA=1.639
NC_035104.1	13658119	.	A	C	.	.	MAF_USDA=15.217
NC_035104.1	13658171	.	G	A	.	.	MAF_USDA=6.557
NC_035104.1	13658206	.	C	A	.	.	MAF_INRAE=33.544;MAF_USDA=32.738
NC_035104.1	13658228	.	A	G	.	.	MAF_USDA=1.667
NC_035104.1	13658312	.	C	G	.	.	MAF_INRAE=8.228;MAF_USDA=4.706
NC_035104.1	13658332	.	C	A	.	.	MAF_USDA=1.639
NC_035104.1	13658337	.	T	C	.	.	MAF_INRAE=41.139;MAF_USDA=32.353
NC_035104.1	13661987	.	C	G	.	.	MAF_INRAE=31.013;MAF_USDA=15.663
NC_035104.1	13662004	.	C	T	.	.	MAF_USDA=3.39
NC_035104.1	13662021	.	A	G	.	.	MAF_USDA=7.229
NC_035104.1	13662024	.	A	T	.	.	MAF_INRAE=8.228;MAF_USDA=4.819
NC_035104.1	13662119	.	C	T	.	.	MAF_INRAE=10.0;MAF_USDA=2.459
NC_035104.1	13662188	.	A	C	.	.	MAF_USDA=5.357
NC_035104.1	13662198	.	C	T	.	.	MAF_USDA=10.714
NC_035104.1	13662287	.	A	C	.	.	MAF_INRAE=22.152;MAF_USDA=14.118
NC_035104.1	13662357	.	T	G	.	.	MAF_INRAE=10.526;MAF_USDA=6.471
NC_035104.1	13662407	.	T	C	.	.	MAF_USDA=3.279
NC_035104.1	13662616	.	T	C	.	.	MAF_INRAE=10.127;MAF_USDA=35.882
NC_035104.1	13662663	.	G	T	.	.	MAF_INRAE=4.167;MAF_USDA=5.738
NC_035104.1	13662820	.	G	T	.	.	MAF_INRAE=5.833;MAF_USDA=8.197
NC_035104.1	13662880	.	G	T	.	.	MAF_INRAE=24.051;MAF_USDA=1.639
NC_035104.1	13662896	.	A	G	.	.	MAF_INRAE=4.167;MAF_USDA=6.471
NC_035104.1	13662974	.	A	G	.	.	MAF_USDA=20.588
NC_035104.1	13663597	.	C	T	.	.	MAF_INRAE=10.526;MAF_USDA=20.0
NC_035104.1	13663603	.	C	A	.	.	MAF_USDA=1.639
NC_035104.1	13663632	.	C	A	.	.	MAF_USDA=1.639
NC_035104.1	13663718	.	G	A	.	.	MAF_USDA=1.639
NC_035104.1	13664017	.	C	A	.	.	MAF_INRAE=26.582;MAF_USDA=20.588
NC_035104.1	13664081	.	C	G	.	.	MAF_INRAE=8.228;MAF_USDA=4.706
NC_035104.1	13664084	.	G	A	.	.	MAF_INRAE=5.063;MAF_USDA=4.098
NC_035104.1	13664162	.	T	A	.	.	MAF_INRAE=5.833;MAF_USDA=9.016
NC_035104.1	13664163	.	G	T	.	.	MAF_USDA=1.765
NC_035104.1	13664182	.	T	G	.	.	MAF_INRAE=10.0
NC_035104.1	13664189	.	T	A	.	.	MAF_USDA=4.118
NC_035104.1	13664262	.	C	T	.	.	MAF_INRAE=5.263;MAF_USDA=11.176
NC_035104.1	13664348	.	C	A	.	.	MAF_USDA=2.459
NC_035104.1	13664431	.	A	C	.	.	MAF_INRAE=8.228;MAF_USDA=5.294
NC_035104.1	13664499	.	C	T	.	.	MAF_USDA=1.639
NC_035104.1	13664518	.	A	G	.	.	MAF_INRAE=8.228;MAF_USDA=5.294
NC_035104.1	13664567	.	C	T	.	.	MAF_USDA=4.098
NC_035104.1	13664617	.	G	A	.	.	MAF_INRAE=5.263;MAF_USDA=12.353
NC_035104.1	13664647	.	C	A	.	.	MAF_INRAE=10.0;MAF_USDA=4.098
NC_035104.1	13664690	.	C	T	.	.	MAF_INRAE=17.722;MAF_USDA=10.588
NC_035104.1	13664709	.	T	A	.	.	MAF_INRAE=5.063;MAF_USDA=3.279
NC_035104.1	13664781	.	T	A	.	.	MAF_USDA=7.377
NC_035104.1	13665624	.	G	A	.	.	MAF_USDA=2.459
NC_035104.1	13665682	.	T	A	.	.	MAF_INRAE=25.949;MAF_USDA=20.588
NC_035104.1	13665730	.	A	G	.	.	MAF_INRAE=10.526;MAF_USDA=6.471
NC_035104.1	13665754	.	C	T	.	.	MAF_USDA=2.083
NC_035104.1	13665761	.	G	A	.	.	MAF_INRAE=24.051
NC_035104.1	13665778	.	G	A	.	.	MAF_USDA=2.083
NC_035104.1	13665781	.	T	C	.	.	MAF_INRAE=24.051;MAF_USDA=11.475
NC_035104.1	13665985	.	T	C	.	.	MAF_USDA=1.765
NC_035104.1	13665994	.	G	A	.	.	MAF_INRAE=17.722;MAF_USDA=12.353
NC_035104.1	13666164	.	G	T	.	.	MAF_INRAE=18.987;MAF_USDA=12.353
NC_035104.1	13666220	.	G	A	.	.	MAF_INRAE=20.253;MAF_USDA=12.353
NC_035104.1	13666224	.	C	A	.	.	MAF_INRAE=15.823;MAF_USDA=5.882
NC_035104.1	13666225	.	G	A	.	.	MAF_INRAE=19.167;MAF_USDA=5.882
NC_035104.1	13666231	.	T	C	.	.	MAF_INRAE=44.304;MAF_USDA=20.0
NC_035104.1	13666287	.	C	A	.	.	MAF_INRAE=8.228;MAF_USDA=47.647
NC_035104.1	13666322	.	T	A	.	.	MAF_INRAE=8.861;MAF_USDA=48.235
NC_035104.1	13666453	.	G	A	.	.	MAF_USDA=1.639
NC_035104.1	13666655	.	A	G	.	.	MAF_INRAE=48.101;MAF_USDA=42.353
NC_035104.1	13666716	.	C	A	.	.	MAF_USDA=3.333
NC_035104.1	13666741	.	G	A	.	.	MAF_USDA=2.459
NC_035104.1	13666974	.	A	T,C	.	.	MAF_INRAE=21.053
NC_035104.1	13667032	.	T	G	.	.	MAF_INRAE=27.848;MAF_USDA=12.941
NC_035104.1	13667036	.	A	T	.	.	MAF_INRAE=21.519;MAF_USDA=43.529
NC_035104.1	13667047	.	C	A	.	.	MAF_USDA=1.639
NC_035104.1	13667054	.	G	T	.	.	MAF_INRAE=5.263;MAF_USDA=2.353
NC_035104.1	13667155	.	G	T	.	.	MAF_USDA=1.639
NC_035104.1	13667346	.	C	A	.	.	MAF_USDA=5.738
NC_035104.1	13667353	.	C	T	.	.	MAF_USDA=3.279
NC_035104.1	13667422	.	G	A	.	.	MAF_INRAE=5.263;MAF_USDA=13.529
NC_035104.1	13667429	.	A	C	.	.	MAF_INRAE=5.063;MAF_USDA=20.588
NC_035104.1	13667534	.	G	T	.	.	MAF_INRAE=8.861
NC_035104.1	13667547	.	G	A	.	.	MAF_INRAE=22.785
NC_035104.1	13667745	.	T	A	.	.	MAF_INRAE=32.911;MAF_USDA=24.706
NC_035104.1	13667768	.	C	A	.	.	MAF_USDA=1.639
NC_035104.1	13667816	.	C	T	.	.	MAF_INRAE=8.861;MAF_USDA=7.059
NC_035104.1	13667817	.	G	A	.	.	MAF_USDA=6.25
NC_035104.1	13667936	.	T	C	.	.	MAF_USDA=6.557
NC_035104.1	13667955	.	G	T	.	.	MAF_USDA=3.279
NC_035104.1	13667956	.	C	T	.	.	MAF_USDA=3.279
NC_035104.1	13668202	.	C	A	.	.	MAF_INRAE=6.667;MAF_USDA=8.197
NC_035104.1	13668262	.	A	G	.	.	MAF_INRAE=3.797;MAF_USDA=8.333
NC_035104.1	13668325	.	A	G	.	.	MAF_USDA=3.279
NC_035104.1	13668409	.	C	A	.	.	MAF_USDA=6.471
NC_035104.1	13668469	.	C	A	.	.	MAF_USDA=1.639
NC_035104.1	13668470	.	C	G	.	.	MAF_USDA=1.639
NC_035104.1	13668483	.	G	A	.	.	MAF_INRAE=5.063;MAF_USDA=3.279
NC_035104.1	13668487	.	T	C	.	.	MAF_USDA=2.941
NC_035104.1	13668552	.	G	T	.	.	MAF_INRAE=10.526;MAF_USDA=9.412
NC_035104.1	13668558	.	T	C	.	.	MAF_USDA=4.098
NC_035104.1	13668685	.	C	A	.	.	MAF_INRAE=12.658;MAF_USDA=15.882
NC_035104.1	13668690	.	C	A	.	.	MAF_USDA=2.459
NC_035104.1	13668717	.	A	C	.	.	MAF_INRAE=20.253;MAF_USDA=35.882
NC_035104.1	13668729	.	C	A	.	.	MAF_INRAE=5.833;MAF_USDA=3.279
NC_035104.1	13668734	.	A	C	.	.	MAF_INRAE=12.658;MAF_USDA=6.471
NC_035104.1	13668758	.	C	A	.	.	MAF_USDA=7.059
NC_035104.1	13668827	.	A	G	.	.	MAF_INRAE=17.089;MAF_USDA=19.048
NC_035104.1	13668869	.	C	A	.	.	MAF_USDA=1.695
NC_035104.1	13668921	.	C	T	.	.	MAF_INRAE=5.0;MAF_USDA=8.197
NC_035104.1	13668968	.	T	G	.	.	MAF_USDA=21.765
NC_035104.1	13668969	.	A	G	.	.	MAF_USDA=21.176
NC_035104.1	13669044	.	C	G	.	.	MAF_INRAE=5.0;MAF_USDA=7.377
NC_035104.1	13669047	.	C	T	.	.	MAF_INRAE=19.62;MAF_USDA=21.765
NC_035104.1	13669097	.	C	G	.	.	MAF_USDA=1.639
NC_035104.1	13669124	.	C	A	.	.	MAF_USDA=1.639
NC_035104.1	13669139	.	T	A	.	.	MAF_USDA=10.588
NC_035104.1	13669146	.	G	A	.	.	MAF_INRAE=5.833;MAF_USDA=3.279
NC_035104.1	13669230	.	A	C	.	.	MAF_INRAE=5.263;MAF_USDA=2.353
NC_035104.1	13669301	.	C	A	.	.	MAF_INRAE=3.333
NC_035104.1	13669306	.	G	A	.	.	MAF_INRAE=46.203;MAF_USDA=48.235
NC_035104.1	13669371	.	C	A	.	.	MAF_INRAE=20.253;MAF_USDA=12.353
NC_035104.1	13669372	.	A	C	.	.	MAF_USDA=17.647
NC_035104.1	13669382	.	G	A	.	.	MAF_INRAE=3.333;MAF_USDA=3.279
NC_035104.1	13669404	.	G	A	.	.	MAF_INRAE=22.785;MAF_USDA=17.059
NC_035104.1	13669412	.	C	A	.	.	MAF_INRAE=3.797;MAF_USDA=3.529
NC_035104.1	13669492	.	G	T	.	.	MAF_INRAE=20.886;MAF_USDA=22.941
NC_035104.1	13669500	.	A	C	.	.	MAF_USDA=27.083
NC_035104.1	13669531	.	C	A	.	.	MAF_INRAE=12.658;MAF_USDA=12.353
NC_035104.1	13669544	.	A	G	.	.	MAF_INRAE=12.658;MAF_USDA=5.882
NC_035104.1	13669622	.	G	A	.	.	MAF_USDA=5.882
NC_035104.1	13669700	.	T	A	.	.	MAF_INRAE=12.658;MAF_USDA=14.118
NC_035104.1	13669889	.	T	A	.	.	MAF_INRAE=8.228;MAF_USDA=8.824
NC_035104.1	13670019	.	A	C	.	.	MAF_INRAE=12.025;MAF_USDA=14.706
NC_035104.1	13670023	.	T	G	.	.	MAF_USDA=2.459
NC_035104.1	13670024	.	A	T	.	.	MAF_INRAE=49.367;MAF_USDA=35.294
NC_035104.1	13670087	.	T	G	.	.	MAF_INRAE=12.658;MAF_USDA=14.706
NC_035104.1	13670101	.	T	A	.	.	MAF_INRAE=5.0;MAF_USDA=7.377
NC_035104.1	13670158	.	A	G	.	.	MAF_INRAE=5.833;MAF_USDA=2.459
NC_035104.1	13670218	.	C	T	.	.	MAF_USDA=2.439
NC_035104.1	13670295	.	A	G	.	.	MAF_USDA=9.483
NC_035104.1	13670423	.	G	T	.	.	MAF_INRAE=31.646;MAF_USDA=31.765
NC_035104.1	13670426	.	C	A	.	.	MAF_INRAE=23.418;MAF_USDA=11.176
NC_035104.1	13670541	.	C	T	.	.	MAF_INRAE=19.62;MAF_USDA=13.529
NC_035104.1	13670562	.	T	G	.	.	MAF_USDA=13.529
NC_035104.1	13670563	.	T	A	.	.	MAF_USDA=13.529
NC_035104.1	13670598	.	C	T	.	.	MAF_USDA=1.639
NC_035104.1	13670626	.	A	T	.	.	MAF_USDA=3.279
NC_035104.1	13670655	.	T	C	.	.	MAF_INRAE=31.013;MAF_USDA=31.176
NC_035104.1	13670710	.	T	G	.	.	MAF_INRAE=32.911;MAF_USDA=30.588
NC_035104.1	13670715	.	T	G	.	.	MAF_INRAE=35.443;MAF_USDA=47.059
NC_035104.1	13670720	.	G	C	.	.	MAF_INRAE=5.833;MAF_USDA=3.279
NC_035104.1	13670721	.	C	A	.	.	MAF_USDA=1.639
NC_035104.1	13670767	.	C	G	.	.	MAF_INRAE=6.962;MAF_USDA=5.738
NC_035104.1	13670903	.	G	A	.	.	MAF_INRAE=5.0;MAF_USDA=4.918
NC_035104.1	13671646	.	G	T	.	.	MAF_USDA=45.833
NC_035104.1	13671736	.	C	T	.	.	MAF_USDA=46.203
NC_035104.1	13671765	.	G	A	.	.	MAF_USDA=19.048
NC_035104.1	13671898	.	C	G	.	.	MAF_USDA=20.238
NC_035104.1	13671930	.	C	T	.	.	MAF_USDA=21.429
NC_035104.1	13672037	.	A	T	.	.	MAF_USDA=16.071
NC_035104.1	13672082	.	A	C	.	.	MAF_USDA=2.459
NC_035104.1	13672151	.	T	C	.	.	MAF_USDA=7.377
NC_035104.1	13672174	.	G	T	.	.	MAF_USDA=2.459
NC_035104.1	13672217	.	A	G	.	.	MAF_USDA=30.435
NC_035104.1	13672219	.	A	T	.	.	MAF_USDA=30.435
NC_035104.1	13672220	.	A	G	.	.	MAF_USDA=30.435
NC_035104.1	13672224	.	A	T	.	.	MAF_USDA=2.459
NC_035104.1	13672249	.	C	T	.	.	MAF_USDA=5.738
NC_035104.1	13672260	.	G	A	.	.	MAF_USDA=3.279
NC_035104.1	13672274	.	C	A	.	.	MAF_USDA=9.836
NC_035104.1	13672275	.	G	A	.	.	MAF_USDA=9.836
NC_035104.1	13672286	.	G	C	.	.	MAF_USDA=24.405
NC_035104.1	13672298	.	T	G	.	.	MAF_USDA=4.098
NC_035104.1	13672323	.	A	T	.	.	MAF_USDA=7.738
NC_035104.1	13672324	.	A	T	.	.	MAF_USDA=7.143
NC_035104.1	13672325	.	A	T	.	.	MAF_USDA=23.81
NC_035104.1	13672326	.	A	T	.	.	MAF_USDA=23.81
NC_035104.1	13672327	.	A	T	.	.	MAF_USDA=23.81
NC_035104.1	13672328	.	A	T	.	.	MAF_USDA=23.81
NC_035104.1	13672329	.	A	T	.	.	MAF_USDA=30.435
NC_035104.1	13672330	.	A	T	.	.	MAF_USDA=30.435
NC_035104.1	13672331	.	T	A	.	.	MAF_USDA=6.522
NC_035104.1	13672332	.	T	G	.	.	MAF_USDA=26.087
NC_035104.1	13672334	.	A	T	.	.	MAF_USDA=6.522
NC_035104.1	13672335	.	G	A	.	.	MAF_USDA=2.459
NC_035104.1	13672337	.	G	A	.	.	MAF_USDA=24.405
NC_035104.1	13672356	.	C	A	.	.	MAF_USDA=3.571
NC_035104.1	13672357	.	T	A	.	.	MAF_USDA=2.976
NC_035104.1	13672360	.	C	A	.	.	MAF_USDA=3.571
NC_035104.1	13672363	.	A	T	.	.	MAF_USDA=3.571
NC_035104.1	13672376	.	A	T	.	.	MAF_USDA=25.0
NC_035104.1	13672453	.	A	T	.	.	MAF_USDA=2.459
NC_035104.1	13672460	.	T	A	.	.	MAF_USDA=1.639
NC_035104.1	13672531	.	A	C	.	.	MAF_USDA=23.494
NC_035104.1	13672537	.	T	G	.	.	MAF_USDA=6.024
NC_035104.1	13672747	.	A	T	.	.	MAF_USDA=11.585
NC_035104.1	13672783	.	G	A	.	.	MAF_USDA=2.542
NC_035104.1	13672864	.	G	T	.	.	MAF_USDA=22.561
NC_035104.1	13672917	.	G	A	.	.	MAF_USDA=1.639
NC_035104.1	13672963	.	G	A	.	.	MAF_USDA=8.197
NC_035104.1	13672978	.	C	T	.	.	MAF_USDA=13.69
NC_035104.1	13672991	.	G	T	.	.	MAF_USDA=14.881
NC_035104.1	13672995	.	G	A	.	.	MAF_USDA=2.459
NC_035104.1	13673060	.	T	G	.	.	MAF_USDA=23.81
NC_035104.1	13673104	.	G	A	.	.	MAF_USDA=3.279
NC_035104.1	13673106	.	G	A	.	.	MAF_USDA=1.639
NC_035104.1	13673137	.	C	T	.	.	MAF_USDA=8.197
NC_035104.1	13673147	.	A	G	.	.	MAF_USDA=3.333
NC_035104.1	13673190	.	A	G	.	.	MAF_USDA=6.548
NC_035104.1	13673211	.	A	T	.	.	MAF_USDA=25.294
NC_035104.1	13673250	.	G	A	.	.	MAF_USDA=2.459
NC_035104.1	13673284	.	C	A	.	.	MAF_USDA=26.22
NC_035104.1	13673310	.	A	G	.	.	MAF_USDA=29.878
NC_035104.1	13673366	.	G	T	.	.	MAF_USDA=3.39
NC_035104.1	13673590	.	A	G	.	.	MAF_USDA=2.5
NC_035104.1	13673691	.	A	G	.	.	MAF_USDA=28.659
NC_035104.1	13673714	.	G	A	.	.	MAF_USDA=3.049
NC_035104.1	13673759	.	G	A	.	.	MAF_USDA=5.833
NC_035104.1	13673767	.	G	A	.	.	MAF_USDA=3.333
NC_035104.1	13673819	.	G	A	.	.	MAF_USDA=9.524
NC_035104.1	13673980	.	C	G	.	.	MAF_USDA=2.542
NC_035104.1	13673998	.	C	A	.	.	MAF_INRAE=10.526;MAF_USDA=7.831
NC_035104.1	13674157	.	G	A	.	.	MAF_USDA=7.143
NC_035104.1	13674175	.	C	T	.	.	MAF_USDA=2.5
NC_035104.1	13674204	.	A	T	.	.	MAF_USDA=2.5
NC_035104.1	13674254	.	T	C	.	.	MAF_INRAE=26.316;MAF_USDA=14.815
NC_035104.1	13674255	.	A	G	.	.	MAF_USDA=6.818
NC_035104.1	13674258	.	A	T	.	.	MAF_USDA=6.818
NC_035104.1	13674260	.	T	C	.	.	MAF_USDA=6.78
NC_035104.1	13674274	.	A	C	.	.	MAF_USDA=8.475
NC_035104.1	13674276	.	T	A	.	.	MAF_USDA=15.432
NC_035104.1	13674286	.	G	A	.	.	MAF_INRAE=5.263;MAF_USDA=15.909
NC_035104.1	13674332	.	G	A	.	.	MAF_USDA=42.857
NC_035104.1	13674363	.	C	T	.	.	MAF_USDA=10.0
NC_035104.1	13674415	.	G	A	.	.	MAF_USDA=5.085
NC_035104.1	13674422	.	C	A	.	.	MAF_INRAE=26.316;MAF_USDA=27.5
NC_035104.1	13674423	.	A	G	.	.	MAF_USDA=46.25
NC_035104.1	13674448	.	A	G	.	.	MAF_INRAE=5.263;MAF_USDA=4.375
NC_035104.1	13674511	.	G	C	.	.	MAF_INRAE=26.316;MAF_USDA=16.667
NC_035104.1	13674541	.	C	T	.	.	MAF_INRAE=26.316;MAF_USDA=18.519
NC_035104.1	13674585	.	C	A	.	.	MAF_USDA=9.167
NC_035104.1	13674677	.	G	A	.	.	MAF_USDA=1.807
NC_035104.1	13674736	.	C	T	.	.	MAF_USDA=11.475
NC_035104.1	13674822	.	C	T	.	.	MAF_USDA=8.197
NC_035104.1	13674838	.	T	C	.	.	MAF_USDA=2.459
NC_035104.1	13674894	.	C	A	.	.	MAF_USDA=1.667
NC_035104.1	13674895	.	A	G	.	.	MAF_USDA=1.667
NC_035104.1	13674897	.	C	T	.	.	MAF_USDA=25.301
NC_035104.1	13674906	.	G	T	.	.	MAF_USDA=24.699
NC_035104.1	13674956	.	G	T	.	.	MAF_USDA=13.095
NC_035104.1	13674981	.	A	G	.	.	MAF_USDA=3.279
NC_035104.1	13674992	.	C	T	.	.	MAF_USDA=13.095
NC_035104.1	13675006	.	C	T	.	.	MAF_USDA=3.279
NC_035104.1	13675017	.	C	A	.	.	MAF_INRAE=5.0;MAF_USDA=9.016
NC_035104.1	13675069	.	T	G	.	.	MAF_INRAE=20.253;MAF_USDA=12.353
NC_035104.1	13675096	.	G	A	.	.	MAF_INRAE=20.253;MAF_USDA=12.941
NC_035104.1	13675097	.	A	G	.	.	MAF_INRAE=18.333;MAF_USDA=12.941
NC_035104.1	13675102	.	G	T	.	.	MAF_INRAE=32.911;MAF_USDA=30.588
NC_035104.1	13675103	.	G	A	.	.	MAF_INRAE=33.333;MAF_USDA=31.765
NC_035104.1	13675107	.	C	A	.	.	MAF_INRAE=18.333;MAF_USDA=12.941
NC_035104.1	13675112	.	A	C	.	.	MAF_INRAE=40.506;MAF_USDA=44.118
NC_035104.1	13675138	.	G	T	.	.	MAF_INRAE=5.833;MAF_USDA=3.279
NC_035104.1	13675143	.	C	A	.	.	MAF_INRAE=21.519;MAF_USDA=15.294
NC_035104.1	13675164	.	T	C	.	.	MAF_INRAE=6.667;MAF_USDA=3.279
NC_035104.1	13675166	.	C	A	.	.	MAF_USDA=1.639
NC_035104.1	13675172	.	G	A	.	.	MAF_INRAE=24.684;MAF_USDA=1.639
NC_035104.1	13675175	.	G	C	.	.	MAF_INRAE=10.526;MAF_USDA=6.471
NC_035104.1	13675218	.	C	A	.	.	MAF_USDA=20.833
NC_035104.1	13675256	.	G	A	.	.	MAF_USDA=15.217
NC_035104.1	13675257	.	A	C	.	.	MAF_INRAE=32.911;MAF_USDA=47.826
NC_035104.1	13675261	.	A	T	.	.	MAF_INRAE=15.0;MAF_USDA=21.739
NC_035104.1	13675270	.	T	G	.	.	MAF_INRAE=32.911;MAF_USDA=47.826
NC_035104.1	13675287	.	T	C	.	.	MAF_INRAE=32.278;MAF_USDA=28.235
NC_035104.1	13675314	.	C	G	.	.	MAF_USDA=6.557
NC_035104.1	13675319	.	A	C	.	.	MAF_USDA=2.459
NC_035104.1	13675354	.	A	C	.	.	MAF_USDA=7.143
NC_035104.1	13675634	.	G	T	.	.	MAF_INRAE=32.911;MAF_USDA=31.765
NC_035104.1	13675681	.	G	A	.	.	MAF_INRAE=5.833;MAF_USDA=3.279
NC_035104.1	13675686	.	C	G	.	.	MAF_USDA=3.279
NC_035104.1	13675744	.	G	A	.	.	MAF_USDA=2.459
NC_035104.1	13675793	.	T	G	.	.	MAF_INRAE=5.0;MAF_USDA=7.377
NC_035104.1	13675797	.	T	G	.	.	MAF_USDA=4.167
NC_035104.1	13675908	.	T	A	.	.	MAF_USDA=5.882
NC_035104.1	13675921	.	G	A	.	.	MAF_USDA=2.459
NC_035104.1	13675934	.	C	T	.	.	MAF_INRAE=32.911;MAF_USDA=32.941
NC_035104.1	13675944	.	C	T	.	.	MAF_INRAE=10.526;MAF_USDA=7.647
NC_035104.1	13675972	.	C	T	.	.	MAF_INRAE=5.063
NC_035104.1	13675976	.	C	A	.	.	MAF_INRAE=8.861;MAF_USDA=6.25
NC_035104.1	13675977	.	T	C	.	.	MAF_INRAE=33.333;MAF_USDA=32.353
NC_035104.1	13676022	.	C	T	.	.	MAF_INRAE=4.167;MAF_USDA=8.197
NC_035104.1	13676049	.	T	C	.	.	MAF_INRAE=35.443;MAF_USDA=48.235
NC_035104.1	13676071	.	G	A	.	.	MAF_USDA=3.333
NC_035104.1	13676156	.	A	T	.	.	MAF_USDA=12.5
NC_035104.1	13676164	.	T	C	.	.	MAF_INRAE=32.278;MAF_USDA=32.353
NC_035104.1	13676207	.	C	G	.	.	MAF_INRAE=10.526;MAF_USDA=20.0
NC_035104.1	13676238	.	G	T	.	.	MAF_INRAE=20.253;MAF_USDA=14.118
NC_035104.1	13676242	.	T	G	.	.	MAF_INRAE=12.658;MAF_USDA=16.471
NC_035104.1	13676247	.	C	A	.	.	MAF_INRAE=47.468;MAF_USDA=13.529
NC_035104.1	13676339	.	A	T	.	.	MAF_USDA=8.824
NC_035104.1	13676365	.	T	G	.	.	MAF_INRAE=5.0;MAF_USDA=5.738
NC_035104.1	13676377	.	G	A	.	.	MAF_USDA=8.197
NC_035104.1	13676417	.	T	G	.	.	MAF_INRAE=5.0;MAF_USDA=8.197
NC_035104.1	13676455	.	A	G	.	.	MAF_USDA=6.557
NC_035104.1	13676481	.	A	G	.	.	MAF_USDA=2.459
NC_035104.1	13676759	.	C	A	.	.	MAF_USDA=6.25
NC_035104.1	13676925	.	T	A	.	.	MAF_INRAE=10.0
NC_035104.1	13677207	.	A	T	.	.	MAF_INRAE=24.051
NC_035104.1	13677210	.	C	T	.	.	MAF_INRAE=3.333;MAF_USDA=3.279
NC_035104.1	13677294	.	A	G	.	.	MAF_USDA=3.279
NC_035104.1	13677327	.	T	G	.	.	MAF_INRAE=48.734;MAF_USDA=42.941
NC_035104.1	13677342	.	C	G	.	.	MAF_USDA=2.459
NC_035104.1	13677383	.	G	A	.	.	MAF_USDA=1.639
NC_035104.1	13677448	.	C	A	.	.	MAF_USDA=2.459
NC_035104.1	13677468	.	C	A	.	.	MAF_USDA=1.639
NC_035104.1	13677508	.	A	T	.	.	MAF_INRAE=47.368;MAF_USDA=39.412
NC_035104.1	13677580	.	G	A	.	.	MAF_USDA=2.459
NC_035104.1	13677619	.	C	A	.	.	MAF_INRAE=5.0;MAF_USDA=8.197
NC_035104.1	13677654	.	G	A	.	.	MAF_USDA=3.279
NC_035104.1	13677675	.	G	A	.	.	MAF_USDA=1.639
NC_035104.1	13677711	.	A	G	.	.	MAF_USDA=1.639
NC_035104.1	13677767	.	T	C	.	.	MAF_INRAE=37.975;MAF_USDA=37.647
NC_035104.1	13677815	.	T	C	.	.	MAF_INRAE=37.975;MAF_USDA=38.235
NC_035104.1	13677875	.	A	C	.	.	MAF_INRAE=48.101;MAF_USDA=43.529
NC_035104.1	13677880	.	G	A	.	.	MAF_USDA=4.167
NC_035104.1	13677883	.	G	C	.	.	MAF_USDA=4.167
NC_035104.1	13677891	.	C	T	.	.	MAF_INRAE=10.526;MAF_USDA=8.235
NC_035104.1	13677904	.	G	A	.	.	MAF_INRAE=17.722;MAF_USDA=24.706
NC_035104.1	13677930	.	G	A	.	.	MAF_USDA=3.279
NC_035104.1	13677935	.	C	G	.	.	MAF_USDA=1.639
NC_035104.1	13677939	.	A	G	.	.	MAF_USDA=1.639
NC_035104.1	13677971	.	C	T	.	.	MAF_USDA=2.459
NC_035104.1	13677985	.	G	A	.	.	MAF_USDA=2.459
NC_035104.1	13678036	.	G	A	.	.	MAF_USDA=1.639
NC_035104.1	13678076	.	T	G	.	.	MAF_INRAE=37.975;MAF_USDA=40.588
NC_035104.1	13678091	.	C	A	.	.	MAF_INRAE=8.861;MAF_USDA=2.353
NC_035104.1	13678118	.	G	A	.	.	MAF_USDA=5.738
NC_035104.1	13678249	.	A	T	.	.	MAF_INRAE=5.063;MAF_USDA=3.279
NC_035104.1	13678251	.	A	T	.	.	MAF_INRAE=8.228;MAF_USDA=18.75
NC_035104.1	13678275	.	C	T	.	.	MAF_INRAE=10.526;MAF_USDA=7.647
NC_035104.1	13678288	.	T	C	.	.	MAF_USDA=1.639
NC_035104.1	13678326	.	T	G	.	.	MAF_INRAE=19.62;MAF_USDA=12.353
NC_035104.1	13678410	.	G	C	.	.	MAF_USDA=1.639
NC_035104.1	13678484	.	T	C	.	.	MAF_INRAE=18.987;MAF_USDA=32.353
NC_035104.1	13678535	.	G	A	.	.	MAF_INRAE=8.861;MAF_USDA=2.353
NC_035104.1	13678578	.	A	G	.	.	MAF_INRAE=8.861;MAF_USDA=10.588
NC_035104.1	13678610	.	G	A	.	.	MAF_INRAE=20.253;MAF_USDA=32.143
NC_035104.1	13678651	.	A	T	.	.	MAF_INRAE=17.722;MAF_USDA=19.048
NC_035104.1	13678660	.	C	A	.	.	MAF_USDA=1.667
NC_035104.1	13678706	.	C	G	.	.	MAF_INRAE=20.253;MAF_USDA=31.176
NC_035104.1	13678791	.	G	A	.	.	MAF_INRAE=5.063;MAF_USDA=4.098
NC_035104.1	13678809	.	G	A	.	.	MAF_USDA=1.639
NC_035104.1	13678811	.	A	G	.	.	MAF_INRAE=19.62;MAF_USDA=31.765
NC_035104.1	13678902	.	C	T	.	.	MAF_USDA=1.765
NC_035104.1	13678940	.	G	A	.	.	MAF_USDA=2.459
NC_035104.1	13678957	.	T	G	.	.	MAF_INRAE=10.833;MAF_USDA=7.377
NC_035104.1	13678981	.	C	T	.	.	MAF_INRAE=10.833;MAF_USDA=8.197
NC_035104.1	13679055	.	C	T	.	.	MAF_USDA=1.765
NC_035104.1	13679070	.	T	C	.	.	MAF_INRAE=10.526;MAF_USDA=10.0
NC_035104.1	13679126	.	G	A	.	.	MAF_INRAE=5.063;MAF_USDA=4.098
NC_035104.1	13679128	.	C	T	.	.	MAF_USDA=1.639
NC_035104.1	13679222	.	A	G	.	.	MAF_USDA=7.647
NC_035104.1	13679244	.	C	T	.	.	MAF_INRAE=10.833;MAF_USDA=9.016
NC_035104.1	13679269	.	C	T	.	.	MAF_USDA=1.639
NC_035104.1	13679330	.	G	A	.	.	MAF_INRAE=20.253;MAF_USDA=31.765
NC_035104.1	13679331	.	C	T	.	.	MAF_INRAE=21.667;MAF_USDA=32.353
NC_035104.1	13679408	.	G	A	.	.	MAF_INRAE=3.797;MAF_USDA=8.333
NC_035104.1	13679439	.	A	G	.	.	MAF_INRAE=18.987;MAF_USDA=32.941
NC_035104.1	13679453	.	A	C	.	.	MAF_INRAE=18.987;MAF_USDA=32.353
NC_035104.1	13679480	.	T	C	.	.	MAF_INRAE=23.418;MAF_USDA=11.176
NC_035104.1	13679485	.	T	A	.	.	MAF_USDA=8.235
NC_035104.1	13679579	.	G	A	.	.	MAF_USDA=1.667
NC_035104.1	13679881	.	T	A	.	.	MAF_USDA=2.459
NC_035104.1	13680011	.	A	T	.	.	MAF_INRAE=10.526;MAF_USDA=8.235
NC_035104.1	13680032	.	A	G	.	.	MAF_INRAE=1.667
NC_035104.1	13680039	.	T	A	.	.	MAF_INRAE=12.5
NC_035104.1	13680081	.	C	T	.	.	MAF_INRAE=25.833
NC_035104.1	13680088	.	T	C	.	.	MAF_INRAE=25.833
NC_035104.1	13680090	.	G	C	.	.	MAF_INRAE=25.833
NC_035104.1	13680096	.	T	G	.	.	MAF_INRAE=25.833
NC_035104.1	13680130	.	G	A	.	.	MAF_INRAE=20.0
NC_035104.1	13680133	.	T	A	.	.	MAF_INRAE=21.667
NC_035104.1	13680140	.	G	A	.	.	MAF_INRAE=16.667
NC_035104.1	13680159	.	C	T	.	.	MAF_INRAE=10.0
NC_035104.1	13680165	.	C	T	.	.	MAF_INRAE=10.833
NC_035104.1	13680172	.	A	C	.	.	MAF_INRAE=8.333
NC_035104.1	13680173	.	T	G	.	.	MAF_INRAE=8.333
NC_035104.1	13680225	.	G	C	.	.	MAF_USDA=24.706
NC_035104.1	13680227	.	G	A	.	.	MAF_USDA=20.833
NC_035104.1	13680244	.	A	T	.	.	MAF_USDA=24.706
NC_035104.1	13680251	.	C	G	.	.	MAF_USDA=29.167
NC_035104.1	13680258	.	G	A	.	.	MAF_USDA=20.833
NC_035104.1	13680273	.	G	A	.	.	MAF_INRAE=2.5
NC_035104.1	13680305	.	C	T	.	.	MAF_INRAE=2.5
NC_035104.1	13680312	.	C	A	.	.	MAF_INRAE=3.333
NC_035104.1	13680327	.	T	C	.	.	MAF_INRAE=3.333;MAF_USDA=35.417
NC_035104.1	13680333	.	G	C	.	.	MAF_INRAE=3.333;MAF_USDA=35.417
NC_035104.1	13680336	.	T	A	.	.	MAF_INRAE=3.333
NC_035104.1	13680345	.	A	G	.	.	MAF_INRAE=3.333
NC_035104.1	13680396	.	A	G	.	.	MAF_USDA=27.083
NC_035104.1	13680439	.	A	T	.	.	MAF_INRAE=6.329;MAF_USDA=3.529
NC_035104.1	13680466	.	A	G	.	.	MAF_INRAE=24.684;MAF_USDA=31.176
NC_035104.1	13680478	.	T	A	.	.	MAF_USDA=1.639
NC_035104.1	13680606	.	G	T	.	.	MAF_USDA=8.333
NC_035104.1	13680701	.	T	A	.	.	MAF_USDA=43.293
NC_035104.1	13681442	.	C	T	.	.	MAF_USDA=6.522
NC_035104.1	13681534	.	G	A	.	.	MAF_INRAE=26.316;MAF_USDA=27.083
NC_035104.1	13681563	.	G	A	.	.	MAF_USDA=1.639
NC_035104.1	13681604	.	T	C	.	.	MAF_INRAE=16.456;MAF_USDA=18.235
NC_035104.1	13681609	.	T	C	.	.	MAF_INRAE=10.0
NC_035104.1	13681707	.	A	G	.	.	MAF_INRAE=15.823;MAF_USDA=18.824
NC_035104.1	13681709	.	G	A	.	.	MAF_INRAE=14.167;MAF_USDA=16.471
NC_035104.1	13681909	.	G	T	.	.	MAF_INRAE=15.19;MAF_USDA=14.118
NC_035104.1	13681935	.	C	T	.	.	MAF_USDA=1.639
NC_035104.1	13681936	.	A	T	.	.	MAF_USDA=1.639
NC_035104.1	13681986	.	A	G	.	.	MAF_INRAE=26.316
NC_035104.1	13682263	.	C	A	.	.	MAF_USDA=11.176
NC_035104.1	13682304	.	T	A	.	.	MAF_USDA=18.824
NC_035104.1	13682316	.	A	G	.	.	MAF_INRAE=39.873;MAF_USDA=17.647
NC_035104.1	13682473	.	T	G	.	.	MAF_USDA=3.279
NC_035104.1	13682489	.	A	T	.	.	MAF_USDA=2.459
NC_035104.1	13682509	.	A	G	.	.	MAF_INRAE=46.835;MAF_USDA=44.118
NC_035104.1	13682747	.	C	T	.	.	MAF_INRAE=48.101;MAF_USDA=22.353
NC_035104.1	13682877	.	G	A	.	.	MAF_INRAE=5.0;MAF_USDA=2.459
NC_035104.1	13683049	.	G	T	.	.	MAF_USDA=2.459
NC_035104.1	13683084	.	C	A	.	.	MAF_INRAE=20.886;MAF_USDA=46.471
NC_035104.1	13683088	.	A	G	.	.	MAF_USDA=5.738
NC_035104.1	13683113	.	T	A	.	.	MAF_USDA=1.639
NC_035104.1	13683116	.	C	T	.	.	MAF_INRAE=13.333;MAF_USDA=3.279
NC_035104.1	13683125	.	T	C	.	.	MAF_USDA=1.639
NC_035104.1	13683185	.	A	G	.	.	MAF_USDA=6.557
NC_035104.1	13683228	.	G	T	.	.	MAF_USDA=1.639
NC_035104.1	13683322	.	A	G	.	.	MAF_INRAE=5.0;MAF_USDA=2.459
NC_035104.1	13683332	.	C	A	.	.	MAF_USDA=6.557
NC_035104.1	13683404	.	A	C	.	.	MAF_USDA=1.639
NC_035104.1	13683466	.	T	G	.	.	MAF_INRAE=27.848;MAF_USDA=21.176
NC_035104.1	13683492	.	G	T	.	.	MAF_USDA=2.459
NC_035104.1	13683551	.	C	T	.	.	MAF_INRAE=15.823;MAF_USDA=42.353
NC_035104.1	13683555	.	G	A	.	.	MAF_INRAE=23.333
NC_035104.1	13683598	.	G	A	.	.	MAF_USDA=3.279
NC_035104.1	13683599	.	C	T	.	.	MAF_INRAE=27.848;MAF_USDA=15.882
NC_035104.1	13683627	.	G	A	.	.	MAF_USDA=1.639
NC_035104.1	13683644	.	G	A	.	.	MAF_INRAE=39.873;MAF_USDA=17.647
NC_035104.1	13683672	.	A	G	.	.	MAF_USDA=4.918
NC_035104.1	13683713	.	C	T	.	.	MAF_USDA=3.279
NC_035104.1	13683758	.	C	T	.	.	MAF_USDA=3.279
NC_035104.1	13683805	.	T	C	.	.	MAF_INRAE=10.526;MAF_USDA=3.279
NC_035104.1	13683817	.	AG	AA	.	.	MAF_USDA=50.0
NC_035104.1	13683818	.	G	A	.	.	MAF_INRAE=44.937;MAF_USDA=46.721
NC_035104.1	13683864	.	G	T	.	.	MAF_USDA=2.459
NC_035104.1	13683865	.	T	A	.	.	MAF_INRAE=3.797;MAF_USDA=8.333
NC_035104.1	13683914	.	G	T	.	.	MAF_USDA=2.459
NC_035104.1	13683922	.	T	C	.	.	MAF_USDA=2.459
NC_035104.1	13683940	.	C	G	.	.	MAF_USDA=3.279
NC_035104.1	13683986	.	C	A	.	.	MAF_INRAE=48.101;MAF_USDA=24.118
NC_035104.1	13683987	.	G	A	.	.	MAF_USDA=2.459
NC_035104.1	13684009	.	G	T	.	.	MAF_USDA=2.459
NC_035104.1	13684046	.	C	A	.	.	MAF_USDA=1.639
NC_035104.1	13684224	.	G	A	.	.	MAF_INRAE=21.519;MAF_USDA=48.235
NC_035104.1	13684336	.	C	A	.	.	MAF_USDA=3.279
NC_035104.1	13684345	.	T	C	.	.	MAF_INRAE=3.797;MAF_USDA=8.333
NC_035104.1	13684346	.	C	T	.	.	MAF_INRAE=23.418
NC_035104.1	13684443	.	G	T	.	.	MAF_INRAE=3.797;MAF_USDA=8.333
NC_035104.1	13684492	.	A	G	.	.	MAF_USDA=3.279
NC_035104.1	13684643	.	G	T	.	.	MAF_INRAE=10.526
NC_035104.1	13684836	.	C	G	.	.	MAF_INRAE=46.203;MAF_USDA=44.262
NC_035104.1	13684908	.	C	T	.	.	MAF_USDA=3.279
NC_035104.1	13684913	.	C	G	.	.	MAF_USDA=7.377
NC_035104.1	13684919	.	C	T	.	.	MAF_INRAE=13.333;MAF_USDA=4.098
NC_035104.1	13684996	.	T	G	.	.	MAF_INRAE=33.333
NC_035104.1	13685017	.	T	C	.	.	MAF_INRAE=35.0
NC_035104.1	13685018	.	A	C	.	.	MAF_INRAE=35.0
NC_035104.1	13685209	.	C	A	.	.	MAF_USDA=2.459
NC_035104.1	13685288	.	G	T	.	.	MAF_INRAE=13.333
NC_035104.1	13685298	.	C	T	.	.	MAF_INRAE=13.333
NC_035104.1	13685303	.	A	G	.	.	MAF_INRAE=7.5
NC_035104.1	13685325	.	G	A	.	.	MAF_INRAE=2.5
NC_035104.1	13685327	.	T	C	.	.	MAF_INRAE=2.5
NC_035104.1	13685464	.	T	C	.	.	MAF_INRAE=5.263;MAF_USDA=6.25
NC_035104.1	13685488	.	A	T	.	.	MAF_INRAE=3.797;MAF_USDA=8.333
NC_035104.1	13685536	.	A	G	.	.	MAF_INRAE=19.62;MAF_USDA=19.672
NC_035104.1	13685602	.	G	T	.	.	MAF_INRAE=43.038;MAF_USDA=48.235
NC_035104.1	13685693	.	A	G	.	.	MAF_USDA=2.459
NC_035104.1	13685733	.	T	C	.	.	MAF_INRAE=13.333;MAF_USDA=4.098
NC_035104.1	13685763	.	A	C	.	.	MAF_INRAE=44.937;MAF_USDA=45.882
NC_035104.1	13685935	.	A	T	.	.	MAF_INRAE=43.038;MAF_USDA=35.417
NC_035104.1	13685972	.	G	A	.	.	MAF_INRAE=43.038;MAF_USDA=28.824
NC_035104.1	13686037	.	C	T	.	.	MAF_USDA=2.459
NC_035104.1	13686062	.	C	T	.	.	MAF_USDA=2.353
NC_035104.1	13686121	.	A	G	.	.	MAF_INRAE=17.722;MAF_USDA=35.294
NC_035104.1	13686162	.	C	T	.	.	MAF_INRAE=24.051
NC_035104.1	13686163	.	G	A	.	.	MAF_INRAE=5.263;MAF_USDA=6.25
NC_035104.1	13686205	.	C	T	.	.	MAF_INRAE=5.063
NC_035104.1	13686321	.	C	G	.	.	MAF_INRAE=39.241;MAF_USDA=17.059
NC_035104.1	13686326	.	A	C	.	.	MAF_USDA=1.639
NC_035104.1	13686501	.	G	T	.	.	MAF_USDA=2.459
NC_035104.1	13686514	.	C	T	.	.	MAF_INRAE=20.886;MAF_USDA=48.235
NC_035104.1	13686886	.	C	A	.	.	MAF_INRAE=3.797
NC_035104.1	13686974	.	G	A	.	.	MAF_USDA=3.279
NC_035104.1	13686982	.	C	T	.	.	MAF_INRAE=43.038;MAF_USDA=30.0
NC_035104.1	13687149	.	T	A	.	.	MAF_USDA=1.639
NC_035104.1	13687166	.	G	A	.	.	MAF_INRAE=5.263;MAF_USDA=5.738
NC_035104.1	13687404	.	C	T	.	.	MAF_INRAE=3.165;MAF_USDA=32.353
NC_035104.1	13687466	.	G	A	.	.	MAF_INRAE=10.833;MAF_USDA=4.918
NC_035104.1	13687606	.	C	T	.	.	MAF_INRAE=12.025;MAF_USDA=7.647
NC_035104.1	13687638	.	G	A	.	.	MAF_INRAE=43.671;MAF_USDA=32.353
NC_035104.1	13687743	.	T	A	.	.	MAF_INRAE=45.57;MAF_USDA=40.0
NC_035104.1	13687749	.	T	G	.	.	MAF_INRAE=45.57;MAF_USDA=38.235
NC_035104.1	13687863	.	G	A	.	.	MAF_INRAE=3.165;MAF_USDA=7.647
NC_035104.1	13688020	.	A	G	.	.	MAF_USDA=1.639
NC_035104.1	13688033	.	G	A	.	.	MAF_INRAE=23.418
NC_035104.1	13688036	.	G	C	.	.	MAF_USDA=6.557
NC_035104.1	13688050	.	A	T	.	.	MAF_USDA=2.459
NC_035104.1	13688214	.	C	T	.	.	MAF_INRAE=10.526
NC_035104.1	13688243	.	C	T	.	.	MAF_USDA=1.639
NC_035104.1	13688369	.	T	C	.	.	MAF_USDA=3.279
NC_035104.1	13688456	.	T	G	.	.	MAF_USDA=2.459
NC_035104.1	13688469	.	T	C	.	.	MAF_USDA=3.279
NC_035104.1	13688609	.	G	T	.	.	MAF_INRAE=24.051
NC_035104.1	13688653	.	G	A	.	.	MAF_INRAE=10.526
NC_035104.1	13688789	.	A	T	.	.	MAF_INRAE=42.405;MAF_USDA=30.0
NC_035104.1	13689291	.	T	G	.	.	MAF_USDA=6.25
NC_035104.1	13689615	.	ACAACGTGCC	ACAACGTGCT	.	.	MAF_USDA=33.333
NC_035104.1	13689706	.	G	A	.	.	MAF_USDA=1.667
NC_035104.1	13689736	.	C	A	.	.	MAF_INRAE=24.051
NC_035104.1	13689742	.	T	G	.	.	MAF_USDA=2.459
NC_035104.1	13689778	.	C	A	.	.	MAF_INRAE=2.632;MAF_USDA=6.25
NC_035104.1	13689869	.	A	C	.	.	MAF_INRAE=38.608;MAF_USDA=27.059
NC_035104.1	13689879	.	C	G	.	.	MAF_USDA=21.765
NC_035104.1	13689887	.	A	T	.	.	MAF_USDA=2.459
NC_035104.1	13690042	.	C	T	.	.	MAF_USDA=1.639
NC_035104.1	13690083	.	T	A	.	.	MAF_USDA=2.459
NC_035104.1	13690110	.	G	A	.	.	MAF_USDA=1.639
NC_035104.1	13690116	.	T	G	.	.	MAF_INRAE=25.316;MAF_USDA=18.824
NC_035104.1	13690120	.	T	A	.	.	MAF_INRAE=43.333;MAF_USDA=35.417
NC_035104.1	13690121	.	A	C	.	.	MAF_INRAE=43.333;MAF_USDA=31.25
NC_035104.1	13690126	.	T	A	.	.	MAF_INRAE=3.165;MAF_USDA=20.833
NC_035104.1	13690127	.	T	A	.	.	MAF_INRAE=2.5;MAF_USDA=20.833
NC_035104.1	13690128	.	T	A	.	.	MAF_INRAE=4.167;MAF_USDA=20.833
NC_035104.1	13690129	.	A	T	.	.	MAF_INRAE=44.937;MAF_USDA=22.917
NC_035104.1	13690130	.	A	T	.	.	MAF_INRAE=13.333
NC_035104.1	13690131	.	A	T	.	.	MAF_INRAE=13.333
NC_035104.1	13690138	.	C	A	.	.	MAF_USDA=33.333
NC_035104.1	13690143	.	A	G	.	.	MAF_INRAE=12.658;MAF_USDA=8.333
NC_035104.1	13690148	.	T	A	.	.	MAF_INRAE=3.333;MAF_USDA=8.333
NC_035104.1	13690156	.	T	G	.	.	MAF_USDA=1.639
NC_035104.1	13690278	.	C	G	.	.	MAF_INRAE=9.167;MAF_USDA=3.279
NC_035104.1	13690320	.	C	T	.	.	MAF_INRAE=2.632;MAF_USDA=6.25
NC_035104.1	13690324	.	G	A	.	.	MAF_USDA=8.197
NC_035104.1	13690396	.	A	C	.	.	MAF_INRAE=10.526;MAF_USDA=32.353
NC_035104.1	13690408	.	A	C	.	.	MAF_USDA=4.098
NC_035104.1	13690439	.	T	C	.	.	MAF_USDA=24.118
NC_035104.1	13690440	.	A	C	.	.	MAF_USDA=23.529
NC_035104.1	13690450	.	G	T	.	.	MAF_INRAE=24.051;MAF_USDA=1.639
NC_035104.1	13690457	.	G	A	.	.	MAF_USDA=23.529
NC_035104.1	13690543	.	C	A	.	.	MAF_USDA=22.353
NC_035104.1	13690577	.	T	C	.	.	MAF_USDA=8.197
NC_035104.1	13690627	.	G	C	.	.	MAF_USDA=9.016
NC_035104.1	13690631	.	C	T	.	.	MAF_USDA=4.918
NC_035104.1	13690634	.	C	T	.	.	MAF_INRAE=36.842;MAF_USDA=2.459
NC_035104.1	13690678	.	A	C	.	.	MAF_USDA=11.475
NC_035104.1	13690704	.	T	G	.	.	MAF_INRAE=10.833;MAF_USDA=5.738
NC_035104.1	13690718	.	C	A	.	.	MAF_USDA=4.918
NC_035104.1	13690731	.	C	T	.	.	MAF_USDA=5.738
NC_035104.1	13690811	.	G	C	.	.	MAF_INRAE=10.526;MAF_USDA=33.529
NC_035104.1	13690814	.	C	T	.	.	MAF_USDA=34.706
NC_035104.1	13691071	.	A	C	.	.	MAF_INRAE=13.333;MAF_USDA=4.098
NC_035104.1	13691144	.	T	C	.	.	MAF_INRAE=12.5;MAF_USDA=4.098
NC_035104.1	13691156	.	T	A	.	.	MAF_INRAE=12.5;MAF_USDA=4.918
NC_035104.1	13691157	.	G	T	.	.	MAF_INRAE=12.5;MAF_USDA=4.098
NC_035104.1	13691191	.	G	T	.	.	MAF_USDA=3.279
NC_035104.1	13691192	.	C	G	.	.	MAF_USDA=8.197
NC_035104.1	13691282	.	T	A	.	.	MAF_INRAE=33.333
NC_035104.1	13691385	.	C	T	.	.	MAF_INRAE=34.81;MAF_USDA=32.941
NC_035104.1	13691423	.	C	G	.	.	MAF_INRAE=3.165;MAF_USDA=11.765
NC_035104.1	13691480	.	T	C	.	.	MAF_INRAE=23.418;MAF_USDA=47.059
NC_035104.1	13691534	.	A	C	.	.	MAF_INRAE=3.165;MAF_USDA=7.647
NC_035104.1	13691537	.	G	T	.	.	MAF_INRAE=19.167;MAF_USDA=28.824
NC_035104.1	13691540	.	C	G	.	.	MAF_INRAE=2.5;MAF_USDA=10.0
NC_035104.1	13691605	.	T	A	.	.	MAF_INRAE=20.886;MAF_USDA=33.529
NC_035104.1	13691688	.	G	A	.	.	MAF_INRAE=2.632;MAF_USDA=4.118
NC_035104.1	13691832	.	T	G	.	.	MAF_INRAE=36.842;MAF_USDA=30.588
NC_035104.1	13692005	.	G	T	.	.	MAF_INRAE=33.544;MAF_USDA=34.118
NC_035104.1	13692039	.	A	G	.	.	MAF_USDA=1.639
NC_035104.1	13692118	.	T	C	.	.	MAF_USDA=22.941
NC_035104.1	13692309	.	A	G	.	.	MAF_INRAE=14.167;MAF_USDA=8.333
NC_035104.1	13692335	.	C	A	.	.	MAF_INRAE=22.785;MAF_USDA=2.459
NC_035104.1	13692395	.	C	A	.	.	MAF_USDA=3.279
NC_035104.1	13692514	.	T	C	.	.	MAF_USDA=1.639
NC_035104.1	13692587	.	C	T	.	.	MAF_USDA=1.639
NC_035104.1	13692589	.	C	G	.	.	MAF_USDA=23.529
NC_035104.1	13692661	.	G	A	.	.	MAF_INRAE=10.833;MAF_USDA=4.098
NC_035104.1	13692668	.	T	C	.	.	MAF_USDA=23.529
NC_035104.1	13692704	.	C	A	.	.	MAF_INRAE=12.5;MAF_USDA=4.098
NC_035104.1	13692705	.	G	A	.	.	MAF_INRAE=32.911;MAF_USDA=32.353
NC_035104.1	13692726	.	G	A	.	.	MAF_INRAE=12.025;MAF_USDA=13.934
NC_035104.1	13692750	.	C	A	.	.	MAF_USDA=1.639
NC_035104.1	13692768	.	T	C	.	.	MAF_USDA=2.459
NC_035104.1	13692872	.	G	C	.	.	MAF_INRAE=33.544;MAF_USDA=28.235
NC_035104.1	13692875	.	G	A	.	.	MAF_INRAE=10.526
NC_035104.1	13692926	.	A	C	.	.	MAF_INRAE=33.333;MAF_USDA=33.333
NC_035104.1	13692985	.	C	T	.	.	MAF_INRAE=4.43;MAF_USDA=4.706
NC_035104.1	13692987	.	T	A	.	.	MAF_USDA=5.294
NC_035104.1	13692990	.	G	A	.	.	MAF_USDA=4.918
NC_035104.1	13693001	.	T	A	.	.	MAF_USDA=21.176
NC_035104.1	13693002	.	T	A	.	.	MAF_USDA=21.176
NC_035104.1	13693006	.	G	C	.	.	MAF_USDA=24.706
NC_035104.1	13693010	.	C	T	.	.	MAF_USDA=22.353
NC_035104.1	13693011	.	G	A	.	.	MAF_USDA=1.639
NC_035104.1	13693027	.	C	A	.	.	MAF_USDA=4.918
NC_035104.1	13693043	.	C	A	.	.	MAF_INRAE=20.253;MAF_USDA=28.235
NC_035104.1	13693044	.	A	C	.	.	MAF_USDA=4.098
NC_035104.1	13693063	.	G	T	.	.	MAF_USDA=3.279
NC_035104.1	13693102	.	T	C	.	.	MAF_USDA=2.459
NC_035104.1	13693157	.	T	C	.	.	MAF_USDA=22.353
NC_035104.1	13693168	.	G	T	.	.	MAF_INRAE=10.526
NC_035104.1	13693304	.	T	C	.	.	MAF_USDA=9.836
NC_035104.1	13693333	.	T	G	.	.	MAF_USDA=22.941
NC_035104.1	13693380	.	G	A	.	.	MAF_INRAE=13.291;MAF_USDA=13.934
NC_035104.1	13693413	.	G	A	.	.	MAF_INRAE=26.316;MAF_USDA=31.25
NC_035104.1	13693414	.	C	T	.	.	MAF_USDA=31.25
NC_035104.1	13693429	.	C	A	.	.	MAF_INRAE=26.316;MAF_USDA=31.25
NC_035104.1	13693558	.	A	G	.	.	MAF_INRAE=13.333;MAF_USDA=4.098
NC_035104.1	13693578	.	T	A	.	.	MAF_USDA=2.459
NC_035104.1	13693586	.	C	T	.	.	MAF_INRAE=10.526
NC_035104.1	13693765	.	T	C	.	.	MAF_USDA=8.197
NC_035104.1	13693844	.	G	A	.	.	MAF_USDA=2.459
NC_035104.1	13693850	.	G	A	.	.	MAF_USDA=3.279
NC_035104.1	13693888	.	G	T	.	.	MAF_INRAE=3.165;MAF_USDA=7.647
NC_035104.1	13693909	.	G	A	.	.	MAF_INRAE=33.544;MAF_USDA=31.765
NC_035104.1	13693950	.	C	T	.	.	MAF_INRAE=10.833;MAF_USDA=7.377
NC_035104.1	13694100	.	G	A	.	.	MAF_INRAE=41.772;MAF_USDA=25.294
NC_035104.1	13694107	.	C	T	.	.	MAF_INRAE=3.165;MAF_USDA=9.412
NC_035104.1	13694157	.	T	C	.	.	MAF_INRAE=41.772;MAF_USDA=25.882
NC_035104.1	13694176	.	C	G	.	.	MAF_USDA=21.765
NC_035104.1	13694239	.	G	A	.	.	MAF_INRAE=10.526;MAF_USDA=8.235
NC_035104.1	13694255	.	A	T	.	.	MAF_INRAE=34.177;MAF_USDA=35.417
NC_035104.1	13694332	.	C	A	.	.	MAF_INRAE=42.405;MAF_USDA=27.059
NC_035104.1	13694333	.	C	T	.	.	MAF_INRAE=10.526
NC_035104.1	13694362	.	C	T	.	.	MAF_USDA=1.639
NC_035104.1	13694369	.	T	G	.	.	MAF_INRAE=24.051;MAF_USDA=2.459
NC_035104.1	13694407	.	C	T	.	.	MAF_INRAE=2.632
NC_035104.1	13694408	.	C	T	.	.	MAF_INRAE=32.5;MAF_USDA=31.765
NC_035104.1	13694444	.	G	A	.	.	MAF_INRAE=42.405;MAF_USDA=26.471
NC_035104.1	13694507	.	G	T	.	.	MAF_INRAE=10.526
NC_035104.1	13694527	.	A	G	.	.	MAF_INRAE=3.797;MAF_USDA=8.333
NC_035104.1	13694603	.	A	C	.	.	MAF_INRAE=10.526
NC_035104.1	13694625	.	A	C	.	.	MAF_INRAE=35.443;MAF_USDA=30.0
NC_035104.1	13694658	.	G	A	.	.	MAF_INRAE=3.165;MAF_USDA=10.588
NC_035104.1	13694661	.	A	C	.	.	MAF_INRAE=14.167;MAF_USDA=15.574
NC_035104.1	13694738	.	T	C	.	.	MAF_INRAE=12.5;MAF_USDA=4.098
NC_035104.1	13694795	.	T	C	.	.	MAF_USDA=2.459
NC_035104.1	13694819	.	A	C	.	.	MAF_INRAE=18.333;MAF_USDA=30.588
NC_035104.1	13694827	.	G	T	.	.	MAF_USDA=3.279
NC_035104.1	13694876	.	C	T	.	.	MAF_INRAE=12.658;MAF_USDA=13.934
NC_035104.1	13694901	.	C	T	.	.	MAF_USDA=18.75
NC_035104.1	13694904	.	A	G	.	.	MAF_INRAE=2.5;MAF_USDA=8.235
NC_035104.1	13694923	.	T	A	.	.	MAF_USDA=18.75
NC_035104.1	13694982	.	A	C	.	.	MAF_USDA=1.639
NC_035104.1	13694983	.	A	C	.	.	MAF_INRAE=10.526
NC_035104.1	13694987	.	T	A	.	.	MAF_USDA=1.639
NC_035104.1	13695001	.	T	C	.	.	MAF_USDA=1.639
NC_035104.1	13695050	.	G	C	.	.	MAF_INRAE=10.526
NC_035104.1	13695066	.	A	G	.	.	MAF_INRAE=3.165;MAF_USDA=7.647
NC_035104.1	13695079	.	A	T	.	.	MAF_INRAE=12.658;MAF_USDA=13.115
NC_035104.1	13695167	.	T	A	.	.	MAF_USDA=23.529
NC_035104.1	13695204	.	T	C	.	.	MAF_INRAE=13.333;MAF_USDA=4.098
NC_035104.1	13695207	.	G	T	.	.	MAF_USDA=23.529
NC_035104.1	13695225	.	A	G	.	.	MAF_INRAE=20.886;MAF_USDA=32.941
NC_035104.1	13695250	.	C	T	.	.	MAF_USDA=1.639
NC_035104.1	13695287	.	G	A	.	.	MAF_INRAE=10.526
NC_035104.1	13695296	.	A	C	.	.	MAF_USDA=23.529
NC_035104.1	13695477	.	C	A	.	.	MAF_USDA=31.25
NC_035104.1	13695483	.	T	G	.	.	MAF_USDA=33.333
NC_035104.1	13695521	.	G	A	.	.	MAF_USDA=36.957
NC_035104.1	13695593	.	G	A	.	.	MAF_USDA=12.5
NC_035104.1	13695594	.	C	A	.	.	MAF_USDA=37.5
NC_035104.1	13695815	.	C	T	.	.	MAF_USDA=9.836
NC_035104.1	13695893	.	G	T	.	.	MAF_USDA=33.333
NC_035104.1	13695913	.	G	A	.	.	MAF_USDA=8.333
NC_035104.1	13696038	.	G	A	.	.	MAF_USDA=20.833
NC_035104.1	13696082	.	A	T	.	.	MAF_INRAE=33.544;MAF_USDA=32.353
NC_035104.1	13696089	.	T	G	.	.	MAF_INRAE=20.253;MAF_USDA=30.0
NC_035104.1	13696108	.	G	A	.	.	MAF_INRAE=12.658;MAF_USDA=13.934
NC_035104.1	13696115	.	A	C	.	.	MAF_USDA=2.459
NC_035104.1	13696116	.	G	C	.	.	MAF_USDA=2.459
NC_035104.1	13696145	.	A	C	.	.	MAF_USDA=9.016
NC_035104.1	13696148	.	C	G	.	.	MAF_INRAE=13.333;MAF_USDA=4.098
NC_035104.1	13696189	.	G	A	.	.	MAF_USDA=1.639
NC_035104.1	13696336	.	A	C	.	.	MAF_INRAE=10.526;MAF_USDA=1.639
NC_035104.1	13696355	.	T	A	.	.	MAF_INRAE=33.544;MAF_USDA=29.762
NC_035104.1	13696363	.	C	A	.	.	MAF_USDA=23.214
NC_035104.1	13696365	.	A	G	.	.	MAF_USDA=3.333
NC_035104.1	13696389	.	A	T	.	.	MAF_INRAE=7.595;MAF_USDA=3.571
NC_035104.1	13696391	.	A	C	.	.	MAF_INRAE=3.797;MAF_USDA=8.333
NC_035104.1	13696492	.	C	T	.	.	MAF_INRAE=41.772;MAF_USDA=37.5
NC_035104.1	13696504	.	A	G	.	.	MAF_INRAE=20.886;MAF_USDA=43.529
NC_035104.1	13696604	.	C	T	.	.	MAF_USDA=22.941
NC_035104.1	13696639	.	T	A	.	.	MAF_USDA=22.941
NC_035104.1	13696665	.	G	A	.	.	MAF_USDA=21.765
NC_035104.1	13696674	.	A	G	.	.	MAF_USDA=1.639
NC_035104.1	13696859	.	T	G	.	.	MAF_INRAE=5.063
NC_035104.1	13696928	.	T	C	.	.	MAF_USDA=1.639
NC_035104.1	13696995	.	A	C	.	.	MAF_INRAE=34.177;MAF_USDA=32.353
NC_035104.1	13697099	.	A	G	.	.	MAF_INRAE=10.526
NC_035104.1	13697146	.	T	G	.	.	MAF_INRAE=20.886
NC_035104.1	13697193	.	T	C	.	.	MAF_INRAE=26.316
NC_035104.1	13697233	.	G	A	.	.	MAF_INRAE=26.316
NC_035104.1	13697320	.	T	G	.	.	MAF_USDA=37.5
NC_035104.1	13698018	.	T	A	.	.	MAF_USDA=4.918
NC_035104.1	13698204	.	A	C	.	.	MAF_INRAE=26.316;MAF_USDA=34.706
NC_035104.1	13698227	.	C	T	.	.	MAF_USDA=22.941
NC_035104.1	13698252	.	G	T	.	.	MAF_USDA=14.458
NC_035104.1	13698268	.	C	T	.	.	MAF_INRAE=26.316;MAF_USDA=2.5
NC_035104.1	13698302	.	C	A	.	.	MAF_USDA=1.667
NC_035104.1	13698308	.	G	C	.	.	MAF_USDA=3.333
NC_035104.1	13698321	.	C	A	.	.	MAF_USDA=4.167
NC_035104.1	13698332	.	T	A	.	.	MAF_USDA=10.0
NC_035104.1	13698347	.	T	C	.	.	MAF_USDA=1.667
NC_035104.1	13698374	.	G	T	.	.	MAF_USDA=1.639
NC_035104.1	13698431	.	A	C	.	.	MAF_INRAE=36.842;MAF_USDA=30.588
NC_035104.1	13698484	.	T	C	.	.	MAF_USDA=24.118
NC_035104.1	13698485	.	T	C	.	.	MAF_USDA=22.941
NC_035104.1	13698486	.	T	C	.	.	MAF_USDA=2.083
NC_035104.1	13698555	.	T	A	.	.	MAF_USDA=2.459
NC_035104.1	13698561	.	A	T	.	.	MAF_USDA=22.941
NC_035104.1	13698574	.	G	C	.	.	MAF_USDA=1.639
NC_035104.1	13698723	.	C	T	.	.	MAF_USDA=23.529
NC_035104.1	13698728	.	G	C	.	.	MAF_INRAE=3.797;MAF_USDA=8.333
NC_035104.1	13698841	.	C	A	.	.	MAF_INRAE=20.886;MAF_USDA=32.353
NC_035104.1	13698899	.	G	A	.	.	MAF_INRAE=39.873
NC_035104.1	13698903	.	A	C	.	.	MAF_USDA=2.459
NC_035104.1	13698919	.	C	A	.	.	MAF_INRAE=34.177;MAF_USDA=31.765
NC_035104.1	13698924	.	C	T	.	.	MAF_USDA=1.639
NC_035104.1	13698988	.	G	A	.	.	MAF_INRAE=42.405;MAF_USDA=27.059
NC_035104.1	13698989	.	T	A	.	.	MAF_USDA=2.459
NC_035104.1	13698993	.	A	G	.	.	MAF_INRAE=13.333;MAF_USDA=16.393
NC_035104.1	13699025	.	C	T	.	.	MAF_USDA=2.5
NC_035104.1	13699047	.	G	T	.	.	MAF_INRAE=18.333
NC_035104.1	13699048	.	C	T	.	.	MAF_INRAE=18.333
NC_035104.1	13699050	.	C	T	.	.	MAF_INRAE=18.333
NC_035104.1	13699054	.	G	T	.	.	MAF_USDA=29.167
NC_035104.1	13699055	.	G	A	.	.	MAF_USDA=31.25
NC_035104.1	13699057	.	C	A	.	.	MAF_USDA=29.167
NC_035104.1	13699101	.	G	A	.	.	MAF_USDA=4.167
NC_035104.1	13699114	.	T	G	.	.	MAF_INRAE=10.526;MAF_USDA=8.929
NC_035104.1	13699140	.	G	A	.	.	MAF_INRAE=21.519;MAF_USDA=32.738
NC_035104.1	13699156	.	C	G	.	.	MAF_INRAE=13.333
NC_035104.1	13699266	.	G	T	.	.	MAF_USDA=4.167
NC_035104.1	13699309	.	G	T	.	.	MAF_USDA=24.405
NC_035104.1	13699315	.	A	T	.	.	MAF_INRAE=22.5;MAF_USDA=2.5
NC_035104.1	13699667	.	A	G	.	.	MAF_USDA=4.098
NC_035104.1	13699672	.	A	T	.	.	MAF_INRAE=10.526;MAF_USDA=8.235
NC_035104.1	13699687	.	C	A	.	.	MAF_INRAE=33.544;MAF_USDA=32.353
NC_035104.1	13699723	.	T	A	.	.	MAF_USDA=3.279
NC_035104.1	13699776	.	G	A	.	.	MAF_INRAE=5.063
NC_035104.1	13699873	.	T	C	.	.	MAF_USDA=9.836
NC_035104.1	13699999	.	A	T	.	.	MAF_USDA=2.459
NC_035104.1	13700050	.	A	C	.	.	MAF_INRAE=31.646;MAF_USDA=32.941
NC_035104.1	13700131	.	A	G	.	.	MAF_USDA=1.639
NC_035104.1	13700148	.	G	A	.	.	MAF_INRAE=12.025;MAF_USDA=7.647
NC_035104.1	13700164	.	T	C	.	.	MAF_USDA=1.639
NC_035104.1	13700272	.	G	A	.	.	MAF_USDA=3.279
NC_035104.1	13700275	.	A	G	.	.	MAF_INRAE=10.526;MAF_USDA=4.098
NC_035104.1	13700331	.	C	T	.	.	MAF_INRAE=39.241;MAF_USDA=18.824
NC_035104.1	13700382	.	G	T	.	.	MAF_USDA=9.016
NC_035104.1	13700385	.	G	A	.	.	MAF_USDA=18.235
NC_035104.1	13700403	.	T	G	.	.	MAF_INRAE=10.526;MAF_USDA=4.918
NC_035104.1	13700421	.	C	G	.	.	MAF_INRAE=33.544;MAF_USDA=22.131
NC_035104.1	13700467	.	C	A	.	.	MAF_USDA=2.459
NC_035104.1	13700497	.	G	T	.	.	MAF_USDA=2.459
NC_035104.1	13700503	.	A	G	.	.	MAF_USDA=4.098
NC_035104.1	13700522	.	G	A	.	.	MAF_INRAE=41.772;MAF_USDA=25.294
NC_035104.1	13700576	.	G	A	.	.	MAF_USDA=1.639
NC_035104.1	13700644	.	A	G	.	.	MAF_INRAE=10.526
NC_035104.1	13700705	.	C	T	.	.	MAF_INRAE=13.333;MAF_USDA=8.197
NC_035104.1	13700727	.	A	C	.	.	MAF_INRAE=38.608;MAF_USDA=18.824
NC_035104.1	13700728	.	T	G	.	.	MAF_USDA=5.738
NC_035104.1	13700729	.	C	T	.	.	MAF_INRAE=5.0;MAF_USDA=49.412
NC_035104.1	13700753	.	C	T,A	.	.	MAF_INRAE=10.526;MAF_USDA=4.098
NC_035104.1	13700761	.	G	A	.	.	MAF_USDA=23.529
NC_035104.1	13700779	.	C	A	.	.	MAF_INRAE=44.167;MAF_USDA=29.167
NC_035104.1	13700807	.	G	T	.	.	MAF_INRAE=3.165;MAF_USDA=12.353
NC_035104.1	13700815	.	A	G	.	.	MAF_USDA=2.5
NC_035104.1	13700818	.	A	T	.	.	MAF_INRAE=29.167;MAF_USDA=4.167
NC_035104.1	13700825	.	A	G	.	.	MAF_INRAE=12.658
NC_035104.1	13700861	.	C	T	.	.	MAF_INRAE=22.785
NC_035104.1	13700870	.	G	T	.	.	MAF_INRAE=5.0;MAF_USDA=2.459
NC_035104.1	13700886	.	C	A	.	.	MAF_USDA=4.098
NC_035104.1	13700893	.	G	C	.	.	MAF_USDA=2.459
NC_035104.1	13700974	.	A	G	.	.	MAF_INRAE=48.734;MAF_USDA=30.588
NC_035104.1	13701048	.	C	A	.	.	MAF_USDA=22.353
NC_035104.1	13701115	.	C	T	.	.	MAF_INRAE=24.051;MAF_USDA=9.016
NC_035104.1	13701118	.	C	T	.	.	MAF_USDA=1.176
NC_035104.1	13701171	.	T	G	.	.	MAF_USDA=4.918
NC_035104.1	13701229	.	A	C	.	.	MAF_INRAE=3.165;MAF_USDA=12.353
NC_035104.1	13701297	.	G	T	.	.	MAF_INRAE=5.063
NC_035104.1	13701345	.	A	T	.	.	MAF_USDA=3.279
NC_035104.1	13701348	.	A	T	.	.	MAF_USDA=4.098
NC_035104.1	13701355	.	C	T	.	.	MAF_INRAE=3.333
NC_035104.1	13701356	.	G	A	.	.	MAF_INRAE=49.367;MAF_USDA=30.588
NC_035104.1	13701424	.	G	A	.	.	MAF_INRAE=13.291;MAF_USDA=50.0
NC_035104.1	13701547	.	G	A	.	.	MAF_INRAE=10.759;MAF_USDA=12.353
NC_035104.1	13701655	.	C	A	.	.	MAF_INRAE=36.076;MAF_USDA=32.787
NC_035104.1	13701746	.	G	C	.	.	MAF_USDA=4.098
NC_035104.1	13701892	.	C	T	.	.	MAF_INRAE=5.263;MAF_USDA=12.353
NC_035104.1	13701894	.	A	C	.	.	MAF_USDA=46.471
NC_035104.1	13701985	.	C	A	.	.	MAF_USDA=10.417
NC_035104.1	13702227	.	T	C	.	.	MAF_USDA=28.824
NC_035104.1	13702234	.	G	T	.	.	MAF_USDA=28.235
NC_035104.1	13702258	.	T	G	.	.	MAF_USDA=5.294
NC_035104.1	13702268	.	A	T	.	.	MAF_USDA=28.824
NC_035104.1	13702269	.	A	G	.	.	MAF_USDA=1.639
NC_035104.1	13702272	.	C	T	.	.	MAF_USDA=4.118
NC_035104.1	13702273	.	T	C	.	.	MAF_USDA=28.824
NC_035104.1	13702314	.	A	T	.	.	MAF_USDA=28.824
NC_035104.1	13702402	.	C	A	.	.	MAF_INRAE=10.759;MAF_USDA=23.529
NC_035104.1	13702515	.	G	A	.	.	MAF_INRAE=14.167;MAF_USDA=4.918
NC_035104.1	13702547	.	G	T	.	.	MAF_INRAE=13.291;MAF_USDA=42.353
NC_035104.1	13702606	.	G	A	.	.	MAF_USDA=6.557
NC_035104.1	13702621	.	G	A	.	.	MAF_INRAE=10.526
NC_035104.1	13702670	.	C	A	.	.	MAF_INRAE=41.139;MAF_USDA=25.294
NC_035104.1	13702728	.	A	T	.	.	MAF_USDA=7.377
NC_035104.1	13702833	.	T	C	.	.	MAF_USDA=6.471
NC_035104.1	13702851	.	C	T	.	.	MAF_INRAE=42.405;MAF_USDA=20.0
NC_035104.1	13702855	.	C	A	.	.	MAF_INRAE=10.759;MAF_USDA=38.235
NC_035104.1	13702878	.	A	G	.	.	MAF_USDA=1.639
NC_035104.1	13702894	.	G	A	.	.	MAF_USDA=1.639
NC_035104.1	13702898	.	A	G	.	.	MAF_INRAE=12.025;MAF_USDA=42.941
NC_035104.1	13702928	.	A	G	.	.	MAF_INRAE=24.684;MAF_USDA=6.557
NC_035104.1	13702991	.	C	A	.	.	MAF_USDA=2.459
NC_035104.1	13703061	.	A	T	.	.	MAF_USDA=3.279
NC_035104.1	13703062	.	C	A	.	.	MAF_INRAE=37.342;MAF_USDA=42.353
NC_035104.1	13703065	.	G	C	.	.	MAF_INRAE=48.101;MAF_USDA=25.294
NC_035104.1	13703082	.	A	T	.	.	MAF_INRAE=49.367;MAF_USDA=24.118
NC_035104.1	13703140	.	C	T	.	.	MAF_INRAE=49.367;MAF_USDA=28.235
NC_035104.1	13703169	.	T	A	.	.	MAF_INRAE=5.263;MAF_USDA=6.25
NC_035104.1	13703247	.	C	G	.	.	MAF_INRAE=48.101;MAF_USDA=23.529
NC_035104.1	13703317	.	C	T	.	.	MAF_USDA=3.279
NC_035104.1	13703339	.	A	C	.	.	MAF_USDA=6.471
NC_035104.1	13703385	.	T	G	.	.	MAF_USDA=2.459
NC_035104.1	13703387	.	T	G	.	.	MAF_USDA=5.738
NC_035104.1	13703432	.	T	C	.	.	MAF_USDA=8.197
NC_035104.1	13703480	.	A	C	.	.	MAF_USDA=5.738
NC_035104.1	13703572	.	C	G	.	.	MAF_USDA=5.738
NC_035104.1	13703577	.	A	C	.	.	MAF_INRAE=31.579;MAF_USDA=29.412
NC_035104.1	13703673	.	C	T	.	.	MAF_USDA=2.459
NC_035104.1	13703752	.	T	G	.	.	MAF_INRAE=14.167;MAF_USDA=5.738
NC_035104.1	13703789	.	T	A	.	.	MAF_INRAE=5.263
NC_035104.1	13703899	.	G	A	.	.	MAF_INRAE=5.063
NC_035104.1	13703954	.	A	C	.	.	MAF_USDA=26.471
NC_035104.1	13704011	.	C	T	.	.	MAF_INRAE=15.789;MAF_USDA=8.197
NC_035104.1	13704028	.	C	T	.	.	MAF_USDA=2.459
NC_035104.1	13704048	.	G	A	.	.	MAF_INRAE=28.481;MAF_USDA=29.167
NC_035104.1	13704091	.	G	T	.	.	MAF_USDA=1.639
NC_035104.1	13704177	.	C	G	.	.	MAF_INRAE=25.316;MAF_USDA=10.0
NC_035104.1	13704184	.	G	C	.	.	MAF_INRAE=47.468;MAF_USDA=26.471
NC_035104.1	13704190	.	G	A	.	.	MAF_INRAE=29.747;MAF_USDA=27.059
NC_035104.1	13704268	.	T	C	.	.	MAF_USDA=1.639
NC_035104.1	13704269	.	C	T	.	.	MAF_USDA=1.639
NC_035104.1	13704315	.	C	G	.	.	MAF_USDA=7.377
NC_035104.1	13704324	.	C	A	.	.	MAF_USDA=2.353
NC_035104.1	13704447	.	A	C	.	.	MAF_USDA=1.639
NC_035104.1	13704469	.	T	C	.	.	MAF_INRAE=48.734;MAF_USDA=34.118
NC_035104.1	13704475	.	C	A	.	.	MAF_USDA=4.098
NC_035104.1	13704642	.	A	C	.	.	MAF_INRAE=15.19;MAF_USDA=12.353
NC_035104.1	13704649	.	A	G	.	.	MAF_INRAE=23.418;MAF_USDA=4.706
NC_035104.1	13704694	.	T	C	.	.	MAF_INRAE=22.785;MAF_USDA=14.706
NC_035104.1	13704699	.	C	A	.	.	MAF_USDA=1.176
NC_035104.1	13704742	.	A	T	.	.	MAF_USDA=2.459
NC_035104.1	13704743	.	T	G	.	.	MAF_USDA=2.459
NC_035104.1	13704758	.	G	A	.	.	MAF_USDA=1.639
NC_035104.1	13704761	.	G	T	.	.	MAF_USDA=1.639
NC_035104.1	13704786	.	A	G	.	.	MAF_INRAE=12.658;MAF_USDA=21.765
NC_035104.1	13704804	.	A	T	.	.	MAF_USDA=4.098
NC_035104.1	13704823	.	T	C	.	.	MAF_USDA=6.557
NC_035104.1	13704826	.	C	T	.	.	MAF_USDA=1.639
NC_035104.1	13704832	.	T	C	.	.	MAF_USDA=10.0
NC_035104.1	13704833	.	G	A	.	.	MAF_USDA=2.083
NC_035104.1	13704897	.	C	G	.	.	MAF_USDA=21.765
NC_035104.1	13704907	.	A	C	.	.	MAF_USDA=12.295
NC_035104.1	13704962	.	G	C	.	.	MAF_USDA=2.459
NC_035104.1	13704973	.	T	C	.	.	MAF_USDA=1.639
NC_035104.1	13704977	.	T	C	.	.	MAF_USDA=5.738
NC_035104.1	13704996	.	C	A	.	.	MAF_USDA=11.765
NC_035104.1	13705013	.	A	C	.	.	MAF_USDA=43.529
NC_035104.1	13705071	.	T	C	.	.	MAF_USDA=38.69
NC_035104.1	13706865	.	C	T	.	.	MAF_USDA=31.25
NC_035104.1	13707080	.	G	A	.	.	MAF_USDA=2.459
NC_035104.1	13707188	.	A	T	.	.	MAF_INRAE=5.263;MAF_USDA=16.471
NC_035104.1	13707344	.	A	G	.	.	MAF_USDA=9.412
NC_035104.1	13707354	.	T	G	.	.	MAF_USDA=6.471
NC_035104.1	13707355	.	T	A	.	.	MAF_INRAE=3.165;MAF_USDA=16.667
NC_035104.1	13707366	.	C	A	.	.	MAF_INRAE=2.5;MAF_USDA=16.471
NC_035104.1	13707386	.	T	G	.	.	MAF_INRAE=5.263;MAF_USDA=9.016
NC_035104.1	13707406	.	C	T	.	.	MAF_INRAE=5.263;MAF_USDA=18.75
NC_035104.1	13707431	.	G	A	.	.	MAF_USDA=6.557
NC_035104.1	13707443	.	T	A	.	.	MAF_USDA=2.5
NC_035104.1	13707444	.	G	T	.	.	MAF_USDA=2.5
NC_035104.1	13707516	.	A	C	.	.	MAF_USDA=18.75
NC_035104.1	13707524	.	C	A	.	.	MAF_USDA=14.583
NC_035104.1	13707555	.	G	A	.	.	MAF_INRAE=5.263;MAF_USDA=2.41
NC_035104.1	13707595	.	C	A	.	.	MAF_USDA=1.639
NC_035104.1	13707602	.	G	T	.	.	MAF_INRAE=5.263;MAF_USDA=15.882
NC_035104.1	13707618	.	C	A	.	.	MAF_USDA=1.639
NC_035104.1	13707655	.	G	T	.	.	MAF_USDA=3.279
NC_035104.1	13707678	.	G	T	.	.	MAF_USDA=6.471
NC_035104.1	13707729	.	G	A	.	.	MAF_USDA=4.098
NC_035104.1	13707733	.	A	T	.	.	MAF_INRAE=5.263;MAF_USDA=7.059
NC_035104.1	13707764	.	C	G	.	.	MAF_USDA=5.882
NC_035104.1	13707782	.	G	A	.	.	MAF_INRAE=5.263;MAF_USDA=18.824
NC_035104.1	13707803	.	T	G	.	.	MAF_INRAE=5.263;MAF_USDA=6.25
NC_035104.1	13707819	.	C	T	.	.	MAF_INRAE=5.263;MAF_USDA=12.941
NC_035104.1	13707874	.	G	A	.	.	MAF_USDA=8.929
NC_035104.1	13707876	.	G	A	.	.	MAF_INRAE=2.5;MAF_USDA=8.333
NC_035104.1	13707890	.	C	G	.	.	MAF_INRAE=12.025;MAF_USDA=11.765
NC_035104.1	13707920	.	T	C	.	.	MAF_INRAE=5.263;MAF_USDA=27.049
NC_035104.1	13708009	.	A	T	.	.	MAF_USDA=8.333
NC_035104.1	13708081	.	A	G	.	.	MAF_USDA=8.197
NC_035104.1	13708187	.	G	A	.	.	MAF_INRAE=5.263;MAF_USDA=16.471
NC_035104.1	13708204	.	A	G	.	.	MAF_USDA=8.824
NC_035104.1	13708249	.	C	A	.	.	MAF_USDA=4.098
NC_035104.1	13708267	.	C	A	.	.	MAF_INRAE=5.263;MAF_USDA=7.059
NC_035104.1	13708309	.	C	T	.	.	MAF_USDA=1.639
NC_035104.1	13708311	.	C	A	.	.	MAF_INRAE=5.263;MAF_USDA=6.471
NC_035104.1	13708318	.	G	A	.	.	MAF_INRAE=5.263;MAF_USDA=9.016
NC_035104.1	13708589	.	C	G	.	.	MAF_INRAE=5.263;MAF_USDA=6.548
NC_035104.1	13708597	.	G	A	.	.	MAF_INRAE=13.158;MAF_USDA=38.69
NC_035104.1	13708645	.	T	C	.	.	MAF_INRAE=5.263;MAF_USDA=6.471
NC_035104.1	13708657	.	G	T	.	.	MAF_USDA=17.647
NC_035104.1	13708674	.	A	T	.	.	MAF_INRAE=5.263;MAF_USDA=6.471
NC_035104.1	13708706	.	C	A	.	.	MAF_USDA=4.098
NC_035104.1	13708765	.	A	T	.	.	MAF_INRAE=5.263;MAF_USDA=7.059
NC_035104.1	13708772	.	T	C	.	.	MAF_INRAE=5.263;MAF_USDA=7.059
NC_035104.1	13708798	.	C	G	.	.	MAF_USDA=2.459
NC_035104.1	13708878	.	G	A	.	.	MAF_INRAE=15.789;MAF_USDA=5.738
NC_035104.1	13708978	.	G	A	.	.	MAF_INRAE=5.263;MAF_USDA=5.882
NC_035104.1	13709140	.	A	G	.	.	MAF_INRAE=3.333;MAF_USDA=3.279
NC_035104.1	13709205	.	G	T	.	.	MAF_INRAE=5.263;MAF_USDA=2.353
NC_035104.1	13709206	.	T	G	.	.	MAF_USDA=6.25
NC_035104.1	13709325	.	A	G	.	.	MAF_INRAE=25.316
NC_035104.1	13709348	.	C	G	.	.	MAF_USDA=16.471
NC_035104.1	13709379	.	G	A	.	.	MAF_USDA=5.738
NC_035104.1	13709383	.	G	A	.	.	MAF_INRAE=5.263;MAF_USDA=15.882
NC_035104.1	13709385	.	G	T	.	.	MAF_USDA=1.639
NC_035104.1	13709460	.	G	A	.	.	MAF_USDA=5.738
NC_035104.1	13709475	.	C	A	.	.	MAF_INRAE=5.263;MAF_USDA=7.377
NC_035104.1	13709491	.	T	C	.	.	MAF_INRAE=25.949;MAF_USDA=24.118
NC_035104.1	13709523	.	A	C	.	.	MAF_INRAE=5.263;MAF_USDA=2.353
NC_035104.1	13709531	.	C	A	.	.	MAF_INRAE=5.263;MAF_USDA=2.353
NC_035104.1	13709539	.	A	T	.	.	MAF_INRAE=3.333;MAF_USDA=3.279
NC_035104.1	13709545	.	A	C	.	.	MAF_INRAE=12.658;MAF_USDA=4.918
NC_035104.1	13709558	.	G	T	.	.	MAF_INRAE=5.263;MAF_USDA=16.471
NC_035104.1	13709564	.	C	G	.	.	MAF_INRAE=5.263;MAF_USDA=2.353
NC_035104.1	13709673	.	G	C	.	.	MAF_USDA=2.459
NC_035104.1	13709687	.	G	C	.	.	MAF_INRAE=5.263;MAF_USDA=2.353
NC_035104.1	13709689	.	G	T	.	.	MAF_USDA=2.353
NC_035104.1	13709694	.	A	C	.	.	MAF_USDA=4.098
NC_035104.1	13709717	.	C	T	.	.	MAF_INRAE=22.785;MAF_USDA=31.176
NC_035104.1	13709761	.	A	T	.	.	MAF_USDA=7.377
NC_035104.1	13709803	.	T	C	.	.	MAF_USDA=3.279
NC_035104.1	13709872	.	C	T	.	.	MAF_USDA=2.459
NC_035104.1	13709928	.	G	T	.	.	MAF_USDA=4.098
NC_035104.1	13709968	.	G	T	.	.	MAF_USDA=8.235
NC_035104.1	13710152	.	G	T	.	.	MAF_USDA=6.471
NC_035104.1	13710161	.	G	A	.	.	MAF_INRAE=16.456;MAF_USDA=19.412
NC_035104.1	13710199	.	G	A	.	.	MAF_INRAE=3.165;MAF_USDA=8.824
NC_035104.1	13710257	.	A	T	.	.	MAF_USDA=7.059
NC_035104.1	13710262	.	G	T	.	.	MAF_USDA=2.459
NC_035104.1	13710284	.	G	T	.	.	MAF_INRAE=36.076;MAF_USDA=6.557
NC_035104.1	13710310	.	C	T	.	.	MAF_USDA=2.353
NC_035104.1	13710317	.	C	A	.	.	MAF_USDA=4.918
NC_035104.1	13710372	.	G	T	.	.	MAF_INRAE=5.263;MAF_USDA=6.25
NC_035104.1	13710491	.	G	A	.	.	MAF_USDA=2.459
NC_035104.1	13710556	.	T	A	.	.	MAF_INRAE=5.263;MAF_USDA=2.353
NC_035104.1	13710569	.	C	T	.	.	MAF_INRAE=3.333;MAF_USDA=3.279
NC_035104.1	13710621	.	G	A	.	.	MAF_USDA=2.459
NC_035104.1	13710625	.	T	A	.	.	MAF_INRAE=2.532;MAF_USDA=10.0
NC_035104.1	13710718	.	C	A	.	.	MAF_INRAE=3.165;MAF_USDA=12.353
NC_035104.1	13710725	.	G	A	.	.	MAF_INRAE=6.329;MAF_USDA=6.557
NC_035104.1	13710836	.	A	T	.	.	MAF_INRAE=22.785;MAF_USDA=32.353
NC_035104.1	13710939	.	C	T	.	.	MAF_USDA=5.738
NC_035104.1	13710947	.	C	T	.	.	MAF_INRAE=5.263;MAF_USDA=8.235
NC_035104.1	13710950	.	G	A	.	.	MAF_USDA=2.459
NC_035104.1	13710956	.	G	A	.	.	MAF_USDA=5.738
NC_035104.1	13710980	.	G	T	.	.	MAF_USDA=6.471
NC_035104.1	13710981	.	T	G	.	.	MAF_USDA=6.471
NC_035104.1	13711028	.	A	T	.	.	MAF_USDA=2.459
NC_035104.1	13711034	.	T	C	.	.	MAF_USDA=2.459
NC_035104.1	13711102	.	C	T	.	.	MAF_USDA=2.459
NC_035104.1	13711127	.	T	G	.	.	MAF_INRAE=5.263;MAF_USDA=10.588
NC_035104.1	13711132	.	T	A	.	.	MAF_INRAE=5.263;MAF_USDA=6.25
NC_035104.1	13711174	.	T	A	.	.	MAF_INRAE=5.263;MAF_USDA=4.167
NC_035104.1	13711182	.	A	G	.	.	MAF_INRAE=5.263;MAF_USDA=5.357
NC_035104.1	13711254	.	G	A	.	.	MAF_USDA=3.279
NC_035104.1	13711260	.	T	A	.	.	MAF_INRAE=15.789;MAF_USDA=15.882
NC_035104.1	13711261	.	T	G	.	.	MAF_USDA=12.5
NC_035104.1	13711269	.	A	C	.	.	MAF_USDA=1.667
NC_035104.1	13711270	.	A	T	.	.	MAF_USDA=3.279
NC_035104.1	13711344	.	C	T	.	.	MAF_INRAE=5.263;MAF_USDA=6.25
NC_035104.1	13711377	.	T	C	.	.	MAF_INRAE=5.263;MAF_USDA=7.647
NC_035104.1	13711396	.	C	G	.	.	MAF_USDA=2.459
NC_035104.1	13711397	.	G	A	.	.	MAF_USDA=2.459
NC_035104.1	13711536	.	T	A	.	.	MAF_USDA=15.574
NC_035104.1	13711639	.	G	A	.	.	MAF_INRAE=5.263;MAF_USDA=9.016
NC_035104.1	13711640	.	G	A	.	.	MAF_USDA=9.016
NC_035104.1	13711642	.	T	A	.	.	MAF_USDA=6.557
NC_035104.1	13711678	.	G	T	.	.	MAF_USDA=17.647
NC_035104.1	13711719	.	C	A	.	.	MAF_INRAE=5.263
NC_035104.1	13711726	.	T	C	.	.	MAF_INRAE=5.263;MAF_USDA=6.667
NC_035104.1	13711850	.	G	A	.	.	MAF_USDA=23.529
NC_035104.1	13711851	.	C	T	.	.	MAF_USDA=7.377
NC_035104.1	13711852	.	A	G	.	.	MAF_USDA=18.852
NC_035104.1	13711899	.	A	T	.	.	MAF_USDA=4.918
NC_035104.1	13711902	.	A	C	.	.	MAF_INRAE=22.5;MAF_USDA=24.118
NC_035104.1	13711944	.	T	G	.	.	MAF_USDA=9.836
NC_035104.1	13712028	.	G	A	.	.	MAF_INRAE=6.329;MAF_USDA=45.882
NC_035104.1	13712127	.	G	C	.	.	MAF_USDA=5.952
NC_035104.1	13712142	.	C	T	.	.	MAF_INRAE=3.797;MAF_USDA=25.0
NC_035104.1	13712259	.	T	G	.	.	MAF_USDA=17.857
NC_035104.1	13712292	.	T	A	.	.	MAF_INRAE=10.526;MAF_USDA=36.905
NC_035104.1	13712293	.	G	T	.	.	MAF_USDA=36.905
NC_035104.1	13712303	.	C	A	.	.	MAF_INRAE=10.526
NC_035104.1	13712308	.	A	C	.	.	MAF_USDA=7.143
NC_035104.1	13712329	.	G	T	.	.	MAF_INRAE=3.165;MAF_USDA=7.738
NC_035104.1	13712400	.	T	A	.	.	MAF_INRAE=10.526;MAF_USDA=29.167
NC_035104.1	13712404	.	A	G	.	.	MAF_USDA=6.667
NC_035104.1	13712458	.	A	G	.	.	MAF_INRAE=5.696;MAF_USDA=39.412
NC_035104.1	13712490	.	G	A	.	.	MAF_USDA=5.882
NC_035104.1	13712522	.	T	C	.	.	MAF_USDA=2.459
NC_035104.1	13712536	.	T	A	.	.	MAF_INRAE=10.526;MAF_USDA=29.412
NC_035104.1	13712600	.	C	T	.	.	MAF_INRAE=3.797;MAF_USDA=8.333
NC_035104.1	13712617	.	T	A	.	.	MAF_INRAE=10.526;MAF_USDA=29.412
NC_035104.1	13712618	.	A	T	.	.	MAF_USDA=30.0
NC_035104.1	13712634	.	T	G	.	.	MAF_INRAE=1.667;MAF_USDA=8.824
NC_035104.1	13712646	.	A	C	.	.	MAF_USDA=2.459
NC_035104.1	13712657	.	A	G	.	.	MAF_INRAE=5.063;MAF_USDA=40.0
NC_035104.1	13712722	.	T	A	.	.	MAF_INRAE=5.263;MAF_USDA=8.235
NC_035104.1	13712798	.	C	T	.	.	MAF_USDA=11.475
NC_035104.1	13712818	.	T	C	.	.	MAF_INRAE=10.526;MAF_USDA=30.0
NC_035104.1	13712880	.	T	C	.	.	MAF_INRAE=10.526;MAF_USDA=28.824
NC_035104.1	13712886	.	A	G	.	.	MAF_USDA=1.639
NC_035104.1	13712890	.	C	G	.	.	MAF_INRAE=10.526;MAF_USDA=28.824
NC_035104.1	13712916	.	C	T	.	.	MAF_INRAE=2.5;MAF_USDA=7.647
NC_035104.1	13712933	.	C	A	.	.	MAF_INRAE=5.263;MAF_USDA=15.294
NC_035104.1	13713100	.	A	T	.	.	MAF_INRAE=3.333;MAF_USDA=3.279
NC_035104.1	13713152	.	T	C	.	.	MAF_INRAE=5.696;MAF_USDA=38.824
NC_035104.1	13713218	.	A	G	.	.	MAF_INRAE=10.526;MAF_USDA=28.824
NC_035104.1	13713285	.	CG	CC	.	.	MAF_USDA=20.833
NC_035104.1	13713336	.	A	T	.	.	MAF_INRAE=10.526;MAF_USDA=29.412
NC_035104.1	13713363	.	C	T	.	.	MAF_USDA=1.639
NC_035104.1	13713406	.	G	A	.	.	MAF_USDA=2.083
NC_035104.1	13713414	.	T	C	.	.	MAF_INRAE=5.263;MAF_USDA=14.706
NC_035104.1	13713418	.	G	A	.	.	MAF_USDA=29.412
NC_035104.1	13713440	.	A	T	.	.	MAF_INRAE=10.526;MAF_USDA=29.412
NC_035104.1	13713497	.	C	A	.	.	MAF_USDA=2.459
NC_035104.1	13713525	.	T	C	.	.	MAF_USDA=2.459
NC_035104.1	13713526	.	A	C	.	.	MAF_INRAE=9.167;MAF_USDA=5.738
NC_035104.1	13713532	.	G	A	.	.	MAF_INRAE=3.165;MAF_USDA=11.176
NC_035104.1	13713550	.	A	G	.	.	MAF_INRAE=5.263;MAF_USDA=15.294
NC_035104.1	13713633	.	T	A	.	.	MAF_USDA=2.459
NC_035104.1	13713686	.	G	A	.	.	MAF_USDA=4.098
NC_035104.1	13713716	.	C	A	.	.	MAF_INRAE=10.526;MAF_USDA=31.176
NC_035104.1	13713747	.	G	A	.	.	MAF_INRAE=3.165;MAF_USDA=11.176
NC_035104.1	13713765	.	C	T	.	.	MAF_USDA=10.0
NC_035104.1	13713802	.	C	A	.	.	MAF_USDA=3.279
NC_035104.1	13713826	.	C	A	.	.	MAF_INRAE=27.848;MAF_USDA=30.588
NC_035104.1	13713889	.	A	G	.	.	MAF_USDA=2.459
NC_035104.1	13713924	.	T	A	.	.	MAF_USDA=2.459
NC_035104.1	13713930	.	A	C	.	.	MAF_USDA=2.459
NC_035104.1	13713986	.	G	T	.	.	MAF_INRAE=10.526;MAF_USDA=32.941
NC_035104.1	13714032	.	T	C	.	.	MAF_INRAE=5.263;MAF_USDA=2.941
NC_035104.1	13714250	.	C	A	.	.	MAF_USDA=9.412
NC_035104.1	13714312	.	C	T	.	.	MAF_INRAE=3.165;MAF_USDA=8.235
NC_035104.1	13714313	.	A	G	.	.	MAF_INRAE=3.333;MAF_USDA=11.765
NC_035104.1	13714372	.	T	G	.	.	MAF_USDA=1.667
NC_035104.1	13714439	.	C	A	.	.	MAF_USDA=1.667
NC_035104.1	13714470	.	A	C	.	.	MAF_INRAE=27.5;MAF_USDA=31.325
NC_035104.1	13714480	.	G	T	.	.	MAF_USDA=12.712
NC_035104.1	13714488	.	T	A	.	.	MAF_USDA=2.083
NC_035104.1	13714517	.	G	A	.	.	MAF_INRAE=2.5;MAF_USDA=25.0
NC_035104.1	13714549	.	G	C	.	.	MAF_INRAE=2.5;MAF_USDA=20.833
NC_035104.1	13715082	.	A	G	.	.	MAF_INRAE=20.0
NC_035104.1	13715272	.	T	C	.	.	MAF_USDA=10.417
NC_035104.1	13715279	.	T	A	.	.	MAF_USDA=22.917
NC_035104.1	13715393	.	C	A	.	.	MAF_USDA=4.878
NC_035104.1	13715634	.	C	A	.	.	MAF_INRAE=34.177;MAF_USDA=20.0
NC_035104.1	13715644	.	C	A	.	.	MAF_USDA=2.459
NC_035104.1	13715666	.	T	G	.	.	MAF_INRAE=3.333
NC_035104.1	13715693	.	C	T	.	.	MAF_INRAE=5.263
NC_035104.1	13715869	.	G	A	.	.	MAF_INRAE=14.557;MAF_USDA=44.706
NC_035104.1	13715875	.	A	G	.	.	MAF_INRAE=5.063
NC_035104.1	13715941	.	C	A	.	.	MAF_USDA=3.279
NC_035104.1	13715970	.	T	C	.	.	MAF_USDA=3.279
NC_035104.1	13716059	.	G	A	.	.	MAF_INRAE=25.0;MAF_USDA=29.412
NC_035104.1	13716130	.	C	A	.	.	MAF_USDA=37.5
NC_035104.1	13716149	.	T	C	.	.	MAF_USDA=2.459
NC_035104.1	13716156	.	C	A	.	.	MAF_USDA=8.197
NC_035104.1	13716169	.	C	A	.	.	MAF_INRAE=2.5
NC_035104.1	13716212	.	T	A	.	.	MAF_INRAE=5.263;MAF_USDA=2.941
NC_035104.1	13716289	.	G	C	.	.	MAF_INRAE=3.165;MAF_USDA=7.647
NC_035104.1	13716305	.	A	G	.	.	MAF_USDA=12.353
NC_035104.1	13716329	.	A	T	.	.	MAF_USDA=1.639
NC_035104.1	13716350	.	A	T	.	.	MAF_INRAE=25.316;MAF_USDA=38.824
NC_035104.1	13716457	.	T	A	.	.	MAF_USDA=7.059
NC_035104.1	13716473	.	C	G	.	.	MAF_USDA=1.639
NC_035104.1	13716521	.	A	G	.	.	MAF_USDA=2.459
NC_035104.1	13716530	.	C	T	.	.	MAF_USDA=6.471
NC_035104.1	13716663	.	G	T	.	.	MAF_INRAE=5.263;MAF_USDA=22.353
NC_035104.1	13716701	.	C	T	.	.	MAF_USDA=2.459
NC_035104.1	13716712	.	T	G	.	.	MAF_USDA=10.656
NC_035104.1	13716721	.	C	T	.	.	MAF_USDA=4.098
NC_035104.1	13716723	.	A	G	.	.	MAF_USDA=3.279
NC_035104.1	13716731	.	T	G	.	.	MAF_USDA=8.333
NC_035104.1	13716761	.	G	T	.	.	MAF_INRAE=5.263;MAF_USDA=2.459
NC_035104.1	13716767	.	T	A	.	.	MAF_INRAE=42.105;MAF_USDA=4.118
NC_035104.1	13716773	.	T	A	.	.	MAF_INRAE=5.263;MAF_USDA=4.918
NC_035104.1	13716781	.	G	T	.	.	MAF_USDA=2.459
NC_035104.1	13716834	.	C	T	.	.	MAF_INRAE=10.526;MAF_USDA=2.941
NC_035104.1	13716853	.	C	T	.	.	MAF_INRAE=10.526;MAF_USDA=13.529
NC_035104.1	13716854	.	A	T	.	.	MAF_INRAE=26.316;MAF_USDA=3.279
NC_035104.1	13716877	.	C	T	.	.	MAF_INRAE=26.316;MAF_USDA=2.5
NC_035104.1	13716890	.	C	A	.	.	MAF_INRAE=5.263;MAF_USDA=10.714
NC_035104.1	13717000	.	G	A	.	.	MAF_USDA=9.016
NC_035104.1	13717046	.	C	T	.	.	MAF_USDA=2.459
NC_035104.1	13717119	.	G	C	.	.	MAF_USDA=19.672
NC_035104.1	13717125	.	G	A	.	.	MAF_USDA=4.918
NC_035104.1	13717136	.	T	A	.	.	MAF_USDA=4.918
NC_035104.1	13717186	.	G	A	.	.	MAF_USDA=10.0
NC_035104.1	13717205	.	C	A	.	.	MAF_INRAE=10.526;MAF_USDA=7.647
NC_035104.1	13717244	.	C	T	.	.	MAF_USDA=4.918
NC_035104.1	13717270	.	G	A	.	.	MAF_USDA=1.639
NC_035104.1	13717286	.	T	G	.	.	MAF_USDA=7.377
NC_035104.1	13717340	.	C	G	.	.	MAF_INRAE=15.789;MAF_USDA=18.033
NC_035104.1	13717418	.	G	A	.	.	MAF_USDA=2.459
NC_035104.1	13717429	.	A	C	.	.	MAF_USDA=2.459
NC_035104.1	13717484	.	A	T	.	.	MAF_INRAE=15.789;MAF_USDA=25.833
NC_035104.1	13717525	.	G	C	.	.	MAF_INRAE=36.842;MAF_USDA=20.588
NC_035104.1	13717557	.	T	A	.	.	MAF_USDA=6.557
NC_035104.1	13717587	.	G	A	.	.	MAF_USDA=7.059
NC_035104.1	13717623	.	G	T	.	.	MAF_INRAE=15.789;MAF_USDA=17.213
NC_035104.1	13717830	.	C	T	.	.	MAF_INRAE=10.526;MAF_USDA=18.824
NC_035104.1	13717835	.	T	A	.	.	MAF_USDA=2.083
NC_035104.1	13717836	.	T	A	.	.	MAF_USDA=2.083
NC_035104.1	13717837	.	A	T	.	.	MAF_INRAE=15.789
NC_035104.1	13717989	.	T	A	.	.	MAF_USDA=5.738
NC_035104.1	13717998	.	G	T	.	.	MAF_USDA=5.738
NC_035104.1	13718009	.	G	A	.	.	MAF_USDA=2.459
NC_035104.1	13718041	.	G	T	.	.	MAF_USDA=4.098
NC_035104.1	13718048	.	A	G	.	.	MAF_INRAE=21.053;MAF_USDA=41.176
NC_035104.1	13718078	.	C	T	.	.	MAF_USDA=2.459
NC_035104.1	13718153	.	G	C	.	.	MAF_INRAE=15.789;MAF_USDA=27.049
NC_035104.1	13718181	.	C	T	.	.	MAF_INRAE=15.789
NC_035104.1	13718202	.	C	T	.	.	MAF_USDA=7.059
NC_035104.1	13718252	.	T	G	.	.	MAF_USDA=4.098
NC_035104.1	13718280	.	C	A	.	.	MAF_INRAE=10.526;MAF_USDA=7.647
NC_035104.1	13718318	.	G	A	.	.	MAF_USDA=37.5
NC_035104.1	13719576	.	C	T	.	.	MAF_USDA=35.417
NC_035104.1	13719577	.	A	G	.	.	MAF_USDA=39.583
NC_035104.1	13719684	.	G	A	.	.	MAF_USDA=2.5
NC_035104.1	13719739	.	G	T	.	.	MAF_USDA=2.083
NC_035104.1	13719767	.	G	A	.	.	MAF_INRAE=15.789
NC_035104.1	13719773	.	C	T	.	.	MAF_INRAE=36.842;MAF_USDA=18.072
NC_035104.1	13719831	.	G	A	.	.	MAF_INRAE=10.526;MAF_USDA=16.667
NC_035104.1	13719833	.	T	G	.	.	MAF_USDA=14.583
NC_035104.1	13719891	.	T	C	.	.	MAF_INRAE=15.789
NC_035104.1	13719894	.	C	T	.	.	MAF_USDA=2.542
NC_035104.1	13719926	.	C	T	.	.	MAF_USDA=1.667
NC_035104.1	13719943	.	G	A	.	.	MAF_USDA=2.976
NC_035104.1	13719960	.	T	C	.	.	MAF_INRAE=15.789;MAF_USDA=22.131
NC_035104.1	13719965	.	C	A	.	.	MAF_USDA=1.639
NC_035104.1	13719979	.	G	A	.	.	MAF_INRAE=15.789;MAF_USDA=27.869
NC_035104.1	13719993	.	C	T	.	.	MAF_USDA=3.529
NC_035104.1	13719994	.	G	A	.	.	MAF_USDA=6.557
NC_035104.1	13720073	.	C	T	.	.	MAF_USDA=4.098
NC_035104.1	13720074	.	G	A	.	.	MAF_USDA=4.098
NC_035104.1	13720147	.	T	G	.	.	MAF_INRAE=36.842;MAF_USDA=18.824
NC_035104.1	13720240	.	G	A	.	.	MAF_USDA=4.167
NC_035104.1	13720306	.	T	G	.	.	MAF_INRAE=15.789;MAF_USDA=22.034
NC_035104.1	13720346	.	T	C	.	.	MAF_USDA=6.78
NC_035104.1	13720375	.	A	G	.	.	MAF_USDA=13.934
NC_035104.1	13720379	.	T	A	.	.	MAF_USDA=13.934
NC_035104.1	13720384	.	A	T	.	.	MAF_USDA=4.098
NC_035104.1	13720413	.	G	T	.	.	MAF_USDA=13.934
NC_035104.1	13720414	.	A	T	.	.	MAF_USDA=13.934
NC_035104.1	13720437	.	T	C	.	.	MAF_USDA=13.934
NC_035104.1	13720469	.	A	G	.	.	MAF_USDA=11.667
NC_035104.1	13720476	.	C	T	.	.	MAF_USDA=10.0
NC_035104.1	13720477	.	A	G	.	.	MAF_USDA=10.0
NC_035104.1	13720492	.	G	A	.	.	MAF_USDA=10.169
NC_035104.1	13720513	.	A	C	.	.	MAF_USDA=3.333
NC_035104.1	13720533	.	C	T	.	.	MAF_USDA=1.639
NC_035104.1	13720538	.	G	A	.	.	MAF_USDA=5.738
NC_035104.1	13720692	.	T	C	.	.	MAF_INRAE=36.842;MAF_USDA=21.176
NC_035104.1	13720713	.	G	T	.	.	MAF_USDA=1.639
NC_035104.1	13720716	.	C	T	.	.	MAF_USDA=7.647
NC_035104.1	13720738	.	G	A	.	.	MAF_INRAE=7.5;MAF_USDA=12.941
NC_035104.1	13720779	.	C	T	.	.	MAF_INRAE=15.19;MAF_USDA=18.852
NC_035104.1	13720835	.	T	C	.	.	MAF_USDA=1.639
NC_035104.1	13720844	.	G	A	.	.	MAF_INRAE=5.833;MAF_USDA=4.118
NC_035104.1	13720869	.	T	G	.	.	MAF_USDA=6.557
NC_035104.1	13720929	.	G	C	.	.	MAF_USDA=12.353
NC_035104.1	13720936	.	C	T	.	.	MAF_USDA=2.083
NC_035104.1	13720952	.	G	A	.	.	MAF_INRAE=6.667;MAF_USDA=12.941
NC_035104.1	13721065	.	T	C	.	.	MAF_INRAE=5.063;MAF_USDA=10.0
NC_035104.1	13721068	.	G	A	.	.	MAF_INRAE=5.833;MAF_USDA=4.918
NC_035104.1	13721075	.	G	A	.	.	MAF_USDA=2.459
NC_035104.1	13721088	.	A	G	.	.	MAF_INRAE=5.833;MAF_USDA=4.918
NC_035104.1	13721098	.	G	A	.	.	MAF_USDA=7.377
NC_035104.1	13721132	.	G	A	.	.	MAF_INRAE=8.861;MAF_USDA=18.235
NC_035104.1	13721318	.	A	G	.	.	MAF_USDA=8.197
NC_035104.1	13721348	.	A	T	.	.	MAF_USDA=7.377
NC_035104.1	13721360	.	T	C	.	.	MAF_USDA=5.738
NC_035104.1	13721368	.	C	A	.	.	MAF_USDA=7.377
NC_035104.1	13721373	.	G	A	.	.	MAF_USDA=8.197
NC_035104.1	13721399	.	A	T	.	.	MAF_USDA=3.279
NC_035104.1	13721410	.	G	T	.	.	MAF_USDA=7.377
NC_035104.1	13721461	.	C	T	.	.	MAF_USDA=15.574
NC_035104.1	13721604	.	T	C	.	.	MAF_INRAE=15.19;MAF_USDA=23.77
NC_035104.1	13721621	.	A	G	.	.	MAF_USDA=2.459
NC_035104.1	13721671	.	T	C	.	.	MAF_USDA=1.639
NC_035104.1	13721673	.	C	A	.	.	MAF_USDA=2.459
NC_035104.1	13721707	.	A	C	.	.	MAF_USDA=1.639
NC_035104.1	13721738	.	G	A	.	.	MAF_INRAE=15.19;MAF_USDA=18.852
NC_035104.1	13721747	.	A	T	.	.	MAF_USDA=18.852
NC_035104.1	13721750	.	A	T	.	.	MAF_USDA=9.836
NC_035104.1	13721752	.	T	A	.	.	MAF_USDA=18.033
NC_035104.1	13721762	.	T	G	.	.	MAF_INRAE=5.833;MAF_USDA=4.118
NC_035104.1	13721778	.	G	A	.	.	MAF_USDA=1.639
NC_035104.1	13721820	.	C	G	.	.	MAF_USDA=1.639
NC_035104.1	13721822	.	A	G	.	.	MAF_USDA=1.765
NC_035104.1	13721949	.	T	C	.	.	MAF_USDA=1.639
NC_035104.1	13722006	.	T	C	.	.	MAF_USDA=7.059
NC_035104.1	13722014	.	T	C	.	.	MAF_USDA=1.639
NC_035104.1	13722050	.	A	C	.	.	MAF_INRAE=25.316;MAF_USDA=6.25
NC_035104.1	13722103	.	T	C	.	.	MAF_INRAE=34.177;MAF_USDA=21.176
NC_035104.1	13722123	.	G	C	.	.	MAF_INRAE=34.177;MAF_USDA=21.176
NC_035104.1	13722124	.	C	A	.	.	MAF_INRAE=33.333;MAF_USDA=21.176
NC_035104.1	13722244	.	C	A	.	.	MAF_USDA=3.279
NC_035104.1	13722332	.	A	G	.	.	MAF_INRAE=5.833;MAF_USDA=4.918
NC_035104.1	13722418	.	G	C	.	.	MAF_USDA=4.918
NC_035104.1	13722514	.	C	A	.	.	MAF_INRAE=15.19;MAF_USDA=22.951
NC_035104.1	13722743	.	T	A	.	.	MAF_USDA=1.639
NC_035104.1	13722789	.	C	T	.	.	MAF_INRAE=10.0
NC_035104.1	13722824	.	C	G	.	.	MAF_USDA=1.639
NC_035104.1	13722838	.	T	A	.	.	MAF_USDA=4.098
NC_035104.1	13722958	.	T	C	.	.	MAF_USDA=4.098
NC_035104.1	13723001	.	C	A	.	.	MAF_INRAE=7.595;MAF_USDA=10.656
NC_035104.1	13723081	.	G	A	.	.	MAF_INRAE=7.595
NC_035104.1	13723185	.	G	A	.	.	MAF_INRAE=7.595;MAF_USDA=9.836
NC_035104.1	13723196	.	C	A	.	.	MAF_INRAE=27.215;MAF_USDA=37.059
NC_035104.1	13723214	.	A	T	.	.	MAF_INRAE=10.0
NC_035104.1	13723275	.	T	A	.	.	MAF_INRAE=13.924;MAF_USDA=45.882
NC_035104.1	13723276	.	G	A	.	.	MAF_USDA=4.918
NC_035104.1	13723277	.	C	T	.	.	MAF_USDA=2.459
NC_035104.1	13723309	.	T	A	.	.	MAF_INRAE=34.177;MAF_USDA=21.176
NC_035104.1	13723316	.	G	A	.	.	MAF_INRAE=6.667;MAF_USDA=12.353
NC_035104.1	13723323	.	G	A	.	.	MAF_INRAE=34.177;MAF_USDA=21.176
NC_035104.1	13723336	.	C	T	.	.	MAF_USDA=2.459
NC_035104.1	13723490	.	C	G	.	.	MAF_USDA=7.059
NC_035104.1	13723598	.	A	C	.	.	MAF_INRAE=7.595;MAF_USDA=13.333
NC_035104.1	13723732	.	A	T	.	.	MAF_INRAE=4.43;MAF_USDA=13.529
NC_035104.1	13723783	.	C	T	.	.	MAF_USDA=4.918
NC_035104.1	13723816	.	G	A	.	.	MAF_USDA=2.083
NC_035104.1	13723867	.	A	C	.	.	MAF_INRAE=34.81;MAF_USDA=20.588
NC_035104.1	13723895	.	T	G	.	.	MAF_INRAE=5.063;MAF_USDA=8.235
NC_035104.1	13723927	.	T	A	.	.	MAF_INRAE=34.177;MAF_USDA=19.412
NC_035104.1	13723968	.	A	G	.	.	MAF_INRAE=34.177;MAF_USDA=19.412
NC_035104.1	13723972	.	A	C	.	.	MAF_INRAE=33.333;MAF_USDA=18.824
NC_035104.1	13723991	.	G	A	.	.	MAF_USDA=2.459
NC_035104.1	13724058	.	C	T	.	.	MAF_INRAE=4.43;MAF_USDA=13.529
NC_035104.1	13724115	.	A	C	.	.	MAF_INRAE=5.063;MAF_USDA=6.557
NC_035104.1	13724134	.	T	C	.	.	MAF_USDA=5.882
NC_035104.1	13724141	.	C	T	.	.	MAF_USDA=6.471
NC_035104.1	13724166	.	A	C	.	.	MAF_INRAE=10.0;MAF_USDA=2.459
NC_035104.1	13724300	.	G	A	.	.	MAF_USDA=4.918
NC_035104.1	13724320	.	C	A	.	.	MAF_USDA=2.083
NC_035104.1	13724398	.	A	G	.	.	MAF_USDA=2.459
NC_035104.1	13724554	.	T	G	.	.	MAF_INRAE=34.81;MAF_USDA=19.412
NC_035104.1	13724911	.	C	T	.	.	MAF_INRAE=5.833;MAF_USDA=7.377
NC_035104.1	13724939	.	C	T	.	.	MAF_USDA=1.639
NC_035104.1	13724950	.	T	A	.	.	MAF_INRAE=34.177;MAF_USDA=18.235
NC_035104.1	13724955	.	A	C	.	.	MAF_INRAE=34.177;MAF_USDA=24.706
NC_035104.1	13724956	.	C	T	.	.	MAF_USDA=3.279
NC_035104.1	13725003	.	T	C	.	.	MAF_INRAE=7.595
NC_035104.1	13725011	.	A	T	.	.	MAF_INRAE=5.063;MAF_USDA=8.824
NC_035104.1	13725012	.	G	T	.	.	MAF_INRAE=3.333;MAF_USDA=8.824
NC_035104.1	13725095	.	T	C	.	.	MAF_USDA=8.197
NC_035104.1	13725203	.	G	A	.	.	MAF_INRAE=5.833;MAF_USDA=4.098
NC_035104.1	13725269	.	G	A	.	.	MAF_INRAE=5.063;MAF_USDA=8.197
NC_035104.1	13725404	.	T	A	.	.	MAF_INRAE=10.0
NC_035104.1	13725406	.	T	A	.	.	MAF_INRAE=5.833
NC_035104.1	13725448	.	T	C	.	.	MAF_INRAE=11.667;MAF_USDA=8.824
NC_035104.1	13725543	.	C	T	.	.	MAF_INRAE=25.949;MAF_USDA=41.765
NC_035104.1	13725657	.	A	G	.	.	MAF_INRAE=34.81;MAF_USDA=50.0
NC_035104.1	13725749	.	C	T	.	.	MAF_USDA=12.353
NC_035104.1	13725778	.	T	C	.	.	MAF_INRAE=17.089;MAF_USDA=27.647
NC_035104.1	13725811	.	C	A	.	.	MAF_INRAE=17.089;MAF_USDA=28.824
NC_035104.1	13725931	.	A	C	.	.	MAF_USDA=41.765
NC_035104.1	13725989	.	T	C	.	.	MAF_INRAE=34.81;MAF_USDA=43.75
NC_035104.1	13726120	.	C	T	.	.	MAF_INRAE=12.658;MAF_USDA=8.197
NC_035104.1	13726123	.	T	C	.	.	MAF_INRAE=6.667;MAF_USDA=7.647
NC_035104.1	13726204	.	C	T	.	.	MAF_USDA=4.118
NC_035104.1	13726476	.	G	T	.	.	MAF_INRAE=25.316;MAF_USDA=6.25
NC_035104.1	13726479	.	T	C	.	.	MAF_USDA=13.529
NC_035104.1	13726480	.	G	T	.	.	MAF_USDA=2.459
NC_035104.1	13726512	.	G	T	.	.	MAF_USDA=13.529
NC_035104.1	13726547	.	G	C	.	.	MAF_USDA=18.033
NC_035104.1	13726581	.	C	A	.	.	MAF_INRAE=5.063;MAF_USDA=6.557
NC_035104.1	13726589	.	G	A	.	.	MAF_INRAE=40.506;MAF_USDA=21.765
NC_035104.1	13726602	.	C	T	.	.	MAF_USDA=13.529
NC_035104.1	13726635	.	G	A	.	.	MAF_USDA=12.353
NC_035104.1	13726781	.	G	A	.	.	MAF_USDA=12.353
NC_035104.1	13726939	.	A	G	.	.	MAF_USDA=12.5
NC_035104.1	13726953	.	G	A	.	.	MAF_INRAE=34.177;MAF_USDA=22.941
NC_035104.1	13727067	.	A	G	.	.	MAF_INRAE=34.177;MAF_USDA=42.262
NC_035104.1	13727083	.	T	G	.	.	MAF_USDA=12.5
NC_035104.1	13727190	.	T	G	.	.	MAF_USDA=10.656
NC_035104.1	13727217	.	C	T	.	.	MAF_USDA=2.459
NC_035104.1	13727233	.	G	A	.	.	MAF_INRAE=5.063;MAF_USDA=14.706
NC_035104.1	13727237	.	A	T	.	.	MAF_INRAE=5.833;MAF_USDA=8.197
NC_035104.1	13727254	.	G	T	.	.	MAF_USDA=4.098
NC_035104.1	13727309	.	G	T	.	.	MAF_USDA=1.639
NC_035104.1	13727428	.	T	C	.	.	MAF_USDA=2.459
NC_035104.1	13727448	.	C	T	.	.	MAF_INRAE=41.772;MAF_USDA=42.353
NC_035104.1	13727477	.	T	A	.	.	MAF_INRAE=10.0
NC_035104.1	13727522	.	A	C	.	.	MAF_USDA=1.639
NC_035104.1	13727592	.	C	T	.	.	MAF_USDA=8.333
NC_035104.1	13727640	.	A	T	.	.	MAF_INRAE=10.0;MAF_USDA=14.754
NC_035104.1	13727729	.	C	T	.	.	MAF_USDA=8.197
NC_035104.1	13727786	.	G	C	.	.	MAF_USDA=5.294
NC_035104.1	13727835	.	C	T	.	.	MAF_USDA=1.639
NC_035104.1	13727857	.	A	G	.	.	MAF_USDA=3.529
NC_035104.1	13727891	.	G	T	.	.	MAF_INRAE=5.063
NC_035104.1	13727900	.	C	T	.	.	MAF_INRAE=5.063
NC_035104.1	13727962	.	G	A	.	.	MAF_USDA=45.783
NC_035104.1	13727985	.	G	A	.	.	MAF_USDA=6.098
NC_035104.1	13728004	.	T	G	.	.	MAF_USDA=5.0
NC_035104.1	13728023	.	T	A	.	.	MAF_USDA=2.083
NC_035104.1	13728557	.	G	A	.	.	MAF_USDA=2.083
NC_035104.1	13728584	.	G	A	.	.	MAF_INRAE=10.526;MAF_USDA=6.024
NC_035104.1	13728605	.	C	A	.	.	MAF_USDA=50.0
NC_035104.1	13728647	.	C	T	.	.	MAF_USDA=2.459
NC_035104.1	13728806	.	C	T	.	.	MAF_USDA=3.279
NC_035104.1	13728818	.	A	C	.	.	MAF_INRAE=5.0;MAF_USDA=4.918
NC_035104.1	13728849	.	C	T	.	.	MAF_INRAE=20.886;MAF_USDA=45.294
NC_035104.1	13728882	.	G	T	.	.	MAF_USDA=8.235
NC_035104.1	13728905	.	G	T	.	.	MAF_INRAE=5.833;MAF_USDA=11.864
NC_035104.1	13728972	.	C	T	.	.	MAF_INRAE=5.0;MAF_USDA=5.085
NC_035104.1	13728973	.	G	T	.	.	MAF_USDA=1.695
NC_035104.1	13728986	.	C	T	.	.	MAF_INRAE=46.835;MAF_USDA=39.759
NC_035104.1	13729098	.	C	T	.	.	MAF_INRAE=31.579;MAF_USDA=9.639
NC_035104.1	13729247	.	G	A	.	.	MAF_INRAE=46.203;MAF_USDA=40.361
NC_035104.1	13729255	.	G	A	.	.	MAF_INRAE=46.835;MAF_USDA=40.361
NC_035104.1	13729325	.	C	A	.	.	MAF_INRAE=20.253;MAF_USDA=30.588
NC_035104.1	13729333	.	G	A	.	.	MAF_INRAE=46.835;MAF_USDA=38.824
NC_035104.1	13729342	.	A	G	.	.	MAF_INRAE=46.835;MAF_USDA=38.235
NC_035104.1	13729390	.	A	C	.	.	MAF_USDA=3.279
NC_035104.1	13729412	.	G	A	.	.	MAF_USDA=2.083
NC_035104.1	13729420	.	T	G	.	.	MAF_INRAE=46.835;MAF_USDA=38.824
NC_035104.1	13729476	.	C	A	.	.	MAF_USDA=2.459
NC_035104.1	13729484	.	C	T	.	.	MAF_USDA=9.412
NC_035104.1	13729511	.	G	T	.	.	MAF_USDA=30.0
NC_035104.1	13729534	.	C	T	.	.	MAF_USDA=2.459
NC_035104.1	13729620	.	G	A	.	.	MAF_INRAE=25.316;MAF_USDA=7.647
NC_035104.1	13729672	.	G	T	.	.	MAF_USDA=3.279
NC_035104.1	13729693	.	A	G	.	.	MAF_USDA=4.098
NC_035104.1	13729744	.	A	G	.	.	MAF_INRAE=46.835;MAF_USDA=38.824
NC_035104.1	13729838	.	C	A	.	.	MAF_USDA=7.059
NC_035104.1	13729921	.	T	A	.	.	MAF_USDA=4.098
NC_035104.1	13730120	.	G	A	.	.	MAF_USDA=6.557
NC_035104.1	13730135	.	T	C	.	.	MAF_USDA=7.059
NC_035104.1	13730153	.	G	A	.	.	MAF_INRAE=20.833;MAF_USDA=19.412
NC_035104.1	13730208	.	A	G	.	.	MAF_USDA=3.279
NC_035104.1	13730211	.	T	A	.	.	MAF_INRAE=10.526;MAF_USDA=1.639
NC_035104.1	13730258	.	G	T	.	.	MAF_INRAE=10.127;MAF_USDA=6.471
NC_035104.1	13730314	.	A	G	.	.	MAF_USDA=2.083
NC_035104.1	13730377	.	C	A	.	.	MAF_USDA=3.279
NC_035104.1	13730394	.	C	T	.	.	MAF_INRAE=5.833;MAF_USDA=20.492
NC_035104.1	13730484	.	C	A	.	.	MAF_INRAE=34.177;MAF_USDA=47.647
NC_035104.1	13730502	.	G	A	.	.	MAF_INRAE=23.418;MAF_USDA=5.294
NC_035104.1	13730524	.	A	G	.	.	MAF_USDA=4.918
NC_035104.1	13730528	.	C	A	.	.	MAF_USDA=4.918
NC_035104.1	13730529	.	G	A	.	.	MAF_INRAE=10.127;MAF_USDA=5.882
NC_035104.1	13730535	.	C	G	.	.	MAF_INRAE=18.354;MAF_USDA=10.588
NC_035104.1	13730554	.	C	A	.	.	MAF_INRAE=34.81
NC_035104.1	13730557	.	G	A	.	.	MAF_INRAE=5.063;MAF_USDA=10.588
NC_035104.1	13730603	.	C	A	.	.	MAF_USDA=2.459
NC_035104.1	13730619	.	C	T	.	.	MAF_USDA=1.639
NC_035104.1	13730654	.	A	T	.	.	MAF_USDA=4.918
NC_035104.1	13730788	.	T	A	.	.	MAF_INRAE=5.0;MAF_USDA=13.934
NC_035104.1	13730791	.	A	C	.	.	MAF_INRAE=2.5
NC_035104.1	13730794	.	G	A	.	.	MAF_INRAE=25.949;MAF_USDA=11.176
NC_035104.1	13730795	.	G	A	.	.	MAF_INRAE=30.0;MAF_USDA=29.412
NC_035104.1	13730796	.	G	A	.	.	MAF_INRAE=30.0;MAF_USDA=47.647
NC_035104.1	13730811	.	G	A	.	.	MAF_INRAE=4.43;MAF_USDA=11.765
NC_035104.1	13730886	.	G	T	.	.	MAF_INRAE=5.833;MAF_USDA=3.279
NC_035104.1	13730897	.	T	C	.	.	MAF_USDA=4.706
NC_035104.1	13730926	.	A	T	.	.	MAF_INRAE=5.833;MAF_USDA=13.934
NC_035104.1	13730938	.	A	C	.	.	MAF_USDA=7.647
NC_035104.1	13730968	.	C	A	.	.	MAF_INRAE=34.167;MAF_USDA=39.583
NC_035104.1	13730969	.	G	T	.	.	MAF_USDA=39.583
NC_035104.1	13730970	.	T	A	.	.	MAF_INRAE=34.167;MAF_USDA=39.583
NC_035104.1	13730971	.	A	G	.	.	MAF_USDA=14.583
NC_035104.1	13731038	.	T	A	.	.	MAF_USDA=8.235
NC_035104.1	13731039	.	T	A	.	.	MAF_INRAE=26.582;MAF_USDA=38.235
NC_035104.1	13731046	.	C	T	.	.	MAF_INRAE=31.013;MAF_USDA=44.118
NC_035104.1	13731179	.	C	T	.	.	MAF_INRAE=1.667;MAF_USDA=7.647
NC_035104.1	13731185	.	G	A	.	.	MAF_INRAE=39.873;MAF_USDA=31.176
NC_035104.1	13731268	.	G	A	.	.	MAF_INRAE=25.316;MAF_USDA=6.25
NC_035104.1	13731366	.	T	C	.	.	MAF_USDA=1.639
NC_035104.1	13731554	.	T	C	.	.	MAF_INRAE=9.167;MAF_USDA=5.294
NC_035104.1	13731673	.	G	A	.	.	MAF_INRAE=5.833
NC_035104.1	13731707	.	C	A	.	.	MAF_USDA=1.695
NC_035104.1	13731718	.	G	A	.	.	MAF_INRAE=38.608;MAF_USDA=39.024
NC_035104.1	13731830	.	G	A	.	.	MAF_INRAE=8.333
NC_035104.1	13731914	.	A	G	.	.	MAF_INRAE=5.0;MAF_USDA=11.667
NC_035104.1	13731974	.	C	A	.	.	MAF_INRAE=5.0;MAF_USDA=10.833
NC_035104.1	13732067	.	A	C	.	.	MAF_INRAE=32.911;MAF_USDA=28.659
NC_035104.1	13732118	.	G	A	.	.	MAF_INRAE=17.722;MAF_USDA=36.747
NC_035104.1	13732198	.	C	G	.	.	MAF_INRAE=4.43;MAF_USDA=10.976
NC_035104.1	13732210	.	C	T	.	.	MAF_USDA=4.167
NC_035104.1	13732250	.	A	C	.	.	MAF_INRAE=35.443;MAF_USDA=31.928
NC_035104.1	13732309	.	C	A	.	.	MAF_INRAE=3.333
NC_035104.1	13732358	.	C	G	.	.	MAF_INRAE=5.0
NC_035104.1	13732359	.	G	T	.	.	MAF_INRAE=5.0
NC_035104.1	13732369	.	A	G	.	.	MAF_USDA=8.696
NC_035104.1	13732467	.	C	T	.	.	MAF_USDA=9.167
NC_035104.1	13732482	.	C	T	.	.	MAF_USDA=5.833
NC_035104.1	13732512	.	C	T	.	.	MAF_USDA=2.5
NC_035104.1	13732536	.	T	C	.	.	MAF_USDA=2.5
NC_035104.1	13732554	.	C	T	.	.	MAF_USDA=2.083
NC_035104.1	13732572	.	G	A	.	.	MAF_INRAE=17.722;MAF_USDA=30.952
NC_035104.1	13732576	.	C	T	.	.	MAF_USDA=6.667
NC_035104.1	13732697	.	G	A	.	.	MAF_USDA=20.0
NC_035104.1	13732708	.	G	T	.	.	MAF_INRAE=3.333
NC_035104.1	13732722	.	A	C	.	.	MAF_INRAE=35.443;MAF_USDA=27.976
NC_035104.1	13732744	.	T	C	.	.	MAF_INRAE=29.114;MAF_USDA=6.25
NC_035104.1	13732746	.	T	G	.	.	MAF_INRAE=29.167;MAF_USDA=10.417
NC_035104.1	13732772	.	C	A	.	.	MAF_INRAE=10.0
NC_035104.1	13732803	.	A	G	.	.	MAF_INRAE=25.316;MAF_USDA=2.941
NC_035104.1	13732807	.	G	T	.	.	MAF_USDA=1.639
NC_035104.1	13733030	.	C	A	.	.	MAF_USDA=4.918
NC_035104.1	13733128	.	T	C	.	.	MAF_INRAE=5.063
NC_035104.1	13733166	.	T	G	.	.	MAF_INRAE=17.722;MAF_USDA=30.0
NC_035104.1	13733217	.	G	A	.	.	MAF_USDA=12.5
NC_035104.1	13733230	.	A	G	.	.	MAF_USDA=10.417
NC_035104.1	13733311	.	C	A	.	.	MAF_INRAE=5.0;MAF_USDA=4.918
NC_035104.1	13733354	.	G	T	.	.	MAF_INRAE=39.873;MAF_USDA=11.765
NC_035104.1	13733386	.	C	T	.	.	MAF_USDA=1.639
NC_035104.1	13733468	.	T	G	.	.	MAF_USDA=2.083
NC_035104.1	13733531	.	T	A	.	.	MAF_INRAE=35.833
NC_035104.1	13733572	.	T	A	.	.	MAF_INRAE=34.81
NC_035104.1	13733596	.	T	A	.	.	MAF_INRAE=36.076;MAF_USDA=29.167
NC_035104.1	13733622	.	C	T	.	.	MAF_INRAE=38.608;MAF_USDA=40.588
NC_035104.1	13733718	.	T	G	.	.	MAF_USDA=10.417
NC_035104.1	13733780	.	C	A	.	.	MAF_USDA=6.667
NC_035104.1	13733783	.	G	A	.	.	MAF_USDA=9.167
NC_035104.1	13733856	.	C	G	.	.	MAF_INRAE=9.167;MAF_USDA=2.5
NC_035104.1	13733866	.	T	G	.	.	MAF_INRAE=43.038;MAF_USDA=35.882
NC_035104.1	13733913	.	T	A	.	.	MAF_USDA=5.738
NC_035104.1	13733959	.	G	T	.	.	MAF_USDA=1.639
NC_035104.1	13733980	.	C	A	.	.	MAF_USDA=4.098
NC_035104.1	13734026	.	T	C	.	.	MAF_USDA=4.918
NC_035104.1	13734070	.	T	A	.	.	MAF_INRAE=31.579;MAF_USDA=8.333
NC_035104.1	13734071	.	T	A	.	.	MAF_USDA=8.333
NC_035104.1	13734081	.	T	C	.	.	MAF_INRAE=5.833;MAF_USDA=3.529
NC_035104.1	13734107	.	G	A	.	.	MAF_INRAE=14.167;MAF_USDA=31.765
NC_035104.1	13734189	.	C	T	.	.	MAF_USDA=5.882
NC_035104.1	13734213	.	A	G	.	.	MAF_INRAE=31.646;MAF_USDA=24.405
NC_035104.1	13734222	.	C	G	.	.	MAF_USDA=3.279
NC_035104.1	13734257	.	G	A	.	.	MAF_USDA=1.639
NC_035104.1	13734320	.	G	T	.	.	MAF_INRAE=10.833;MAF_USDA=18.235
NC_035104.1	13734361	.	G	A	.	.	MAF_USDA=2.083
NC_035104.1	13734372	.	C	T	.	.	MAF_INRAE=25.949;MAF_USDA=3.529
NC_035104.1	13734376	.	G	A	.	.	MAF_USDA=9.016
NC_035104.1	13734456	.	T	C	.	.	MAF_INRAE=30.38;MAF_USDA=24.118
NC_035104.1	13734674	.	C	T	.	.	MAF_INRAE=29.747;MAF_USDA=30.588
NC_035104.1	13734681	.	T	G	.	.	MAF_USDA=11.475
NC_035104.1	13734747	.	G	A	.	.	MAF_INRAE=25.949;MAF_USDA=10.588
NC_035104.1	13734753	.	G	A	.	.	MAF_USDA=1.639
NC_035104.1	13734773	.	C	T	.	.	MAF_INRAE=5.063;MAF_USDA=14.583
NC_035104.1	13734802	.	A	G	.	.	MAF_USDA=2.459
NC_035104.1	13734808	.	T	G	.	.	MAF_INRAE=32.911;MAF_USDA=11.765
NC_035104.1	13734824	.	A	T	.	.	MAF_USDA=2.459
NC_035104.1	13734850	.	A	G	.	.	MAF_USDA=3.279
NC_035104.1	13734856	.	T	A	.	.	MAF_USDA=1.639
NC_035104.1	13735082	.	A	T	.	.	MAF_USDA=4.918
NC_035104.1	13735107	.	T	G	.	.	MAF_INRAE=3.333;MAF_USDA=15.294
NC_035104.1	13735314	.	A	G	.	.	MAF_INRAE=39.241;MAF_USDA=11.176
NC_035104.1	13735379	.	G	T	.	.	MAF_USDA=5.882
NC_035104.1	13735422	.	C	T	.	.	MAF_USDA=6.471
NC_035104.1	13735433	.	C	T	.	.	MAF_INRAE=3.333;MAF_USDA=9.016
NC_035104.1	13735468	.	A	G	.	.	MAF_USDA=6.471
NC_035104.1	13735556	.	G	A	.	.	MAF_INRAE=5.833;MAF_USDA=9.412
NC_035104.1	13735583	.	G	A	.	.	MAF_INRAE=5.0;MAF_USDA=4.918
NC_035104.1	13735642	.	G	A	.	.	MAF_USDA=2.083
NC_035104.1	13735667	.	C	A	.	.	MAF_INRAE=3.333;MAF_USDA=3.279
NC_035104.1	13735731	.	A	G	.	.	MAF_INRAE=27.215;MAF_USDA=14.881
NC_035104.1	13735793	.	A	C	.	.	MAF_INRAE=10.526
NC_035104.1	13735872	.	G	C	.	.	MAF_INRAE=31.013;MAF_USDA=28.313
NC_035104.1	13736162	.	G	A	.	.	MAF_INRAE=5.833;MAF_USDA=3.39
NC_035104.1	13736181	.	C	T	.	.	MAF_INRAE=5.063;MAF_USDA=7.229
NC_035104.1	13736275	.	A	G	.	.	MAF_USDA=7.831
NC_035104.1	13736331	.	C	A	.	.	MAF_USDA=1.695
NC_035104.1	13736332	.	G	A	.	.	MAF_USDA=4.237
NC_035104.1	13736333	.	C	T	.	.	MAF_USDA=6.627
NC_035104.1	13736491	.	C	T	.	.	MAF_INRAE=10.526;MAF_USDA=1.695
NC_035104.1	13736520	.	C	T	.	.	MAF_INRAE=3.333
NC_035104.1	13736530	.	T	A	.	.	MAF_INRAE=41.772;MAF_USDA=10.417
NC_035104.1	13736572	.	A	C	.	.	MAF_USDA=10.87
NC_035104.1	13736761	.	A	G	.	.	MAF_USDA=11.446
NC_035104.1	13736775	.	T	A	.	.	MAF_INRAE=42.405;MAF_USDA=19.277
NC_035104.1	13737042	.	T	G	.	.	MAF_USDA=2.083
NC_035104.1	13737114	.	C	G	.	.	MAF_INRAE=10.0;MAF_USDA=20.339
NC_035104.1	13737170	.	A	G	.	.	MAF_INRAE=10.833;MAF_USDA=21.186
NC_035104.1	13737233	.	C	A	.	.	MAF_INRAE=25.316;MAF_USDA=2.941
NC_035104.1	13737257	.	G	A	.	.	MAF_INRAE=34.177;MAF_USDA=32.941
NC_035104.1	13737278	.	C	T	.	.	MAF_INRAE=5.063
NC_035104.1	13737289	.	A	G	.	.	MAF_USDA=1.639
NC_035104.1	13737307	.	C	A	.	.	MAF_USDA=2.459
NC_035104.1	13737365	.	G	A	.	.	MAF_USDA=2.459
NC_035104.1	13737394	.	G	C	.	.	MAF_INRAE=40.506;MAF_USDA=17.647
NC_035104.1	13737440	.	C	A	.	.	MAF_INRAE=5.833;MAF_USDA=9.412
NC_035104.1	13737502	.	A	G	.	.	MAF_USDA=2.083
NC_035104.1	13737522	.	T	C	.	.	MAF_INRAE=25.949;MAF_USDA=15.294
NC_035104.1	13737537	.	C	T	.	.	MAF_INRAE=23.418;MAF_USDA=5.882
NC_035104.1	13737650	.	T	C	.	.	MAF_INRAE=25.949;MAF_USDA=2.941
NC_035104.1	13737715	.	A	G	.	.	MAF_INRAE=40.506;MAF_USDA=17.647
NC_035104.1	13737855	.	G	C	.	.	MAF_INRAE=8.333
NC_035104.1	13737858	.	T	G	.	.	MAF_INRAE=36.076;MAF_USDA=17.059
NC_035104.1	13737868	.	T	G	.	.	MAF_INRAE=8.333
NC_035104.1	13737916	.	G	A	.	.	MAF_INRAE=25.949;MAF_USDA=14.706
NC_035104.1	13737933	.	C	T	.	.	MAF_USDA=12.5
NC_035104.1	13737940	.	T	G	.	.	MAF_INRAE=36.076;MAF_USDA=15.882
NC_035104.1	13737994	.	C	T	.	.	MAF_USDA=6.471
NC_035104.1	13737997	.	G	A	.	.	MAF_INRAE=8.333
NC_035104.1	13738127	.	G	A	.	.	MAF_INRAE=48.101;MAF_USDA=45.833
NC_035104.1	13738134	.	G	T	.	.	MAF_INRAE=31.579
NC_035104.1	13738169	.	C	T	.	.	MAF_USDA=10.0
NC_035104.1	13738257	.	C	G	.	.	MAF_INRAE=41.139;MAF_USDA=18.824
NC_035104.1	13738266	.	G	A	.	.	MAF_INRAE=31.013;MAF_USDA=13.529
NC_035104.1	13738269	.	C	T	.	.	MAF_USDA=1.639
NC_035104.1	13738287	.	G	A	.	.	MAF_USDA=3.279
NC_035104.1	13738304	.	G	A	.	.	MAF_INRAE=10.0
NC_035104.1	13738306	.	C	T	.	.	MAF_INRAE=5.0;MAF_USDA=4.098
NC_035104.1	13738391	.	T	C	.	.	MAF_INRAE=46.203;MAF_USDA=17.059
NC_035104.1	13738477	.	A	G	.	.	MAF_INRAE=31.579;MAF_USDA=10.0
NC_035104.1	13738590	.	G	T	.	.	MAF_INRAE=8.333;MAF_USDA=9.836
NC_035104.1	13738626	.	A	G	.	.	MAF_USDA=4.098
NC_035104.1	13738668	.	T	C	.	.	MAF_USDA=4.098
NC_035104.1	13738715	.	T	A	.	.	MAF_INRAE=5.0;MAF_USDA=4.918
NC_035104.1	13738821	.	G	A	.	.	MAF_USDA=4.918
NC_035104.1	13738929	.	A	T	.	.	MAF_INRAE=10.0;MAF_USDA=5.738
NC_035104.1	13738990	.	T	A	.	.	MAF_INRAE=32.911;MAF_USDA=31.176
NC_035104.1	13739015	.	T	C	.	.	MAF_INRAE=5.0
NC_035104.1	13739083	.	A	T	.	.	MAF_INRAE=25.949
NC_035104.1	13739122	.	C	A	.	.	MAF_INRAE=32.911;MAF_USDA=30.588
NC_035104.1	13739125	.	C	T	.	.	MAF_USDA=2.459
NC_035104.1	13739221	.	T	G	.	.	MAF_INRAE=25.949;MAF_USDA=12.941
NC_035104.1	13739249	.	C	A	.	.	MAF_INRAE=8.333;MAF_USDA=14.754
NC_035104.1	13739250	.	C	T	.	.	MAF_USDA=2.459
NC_035104.1	13739256	.	G	A	.	.	MAF_USDA=1.639
NC_035104.1	13739302	.	G	T	.	.	MAF_USDA=9.412
NC_035104.1	13739319	.	G	A	.	.	MAF_INRAE=25.949;MAF_USDA=2.941
NC_035104.1	13739415	.	T	G	.	.	MAF_INRAE=10.759;MAF_USDA=9.412
NC_035104.1	13739556	.	G	A	.	.	MAF_USDA=3.279
NC_035104.1	13739571	.	C	T	.	.	MAF_INRAE=30.38;MAF_USDA=7.647
NC_035104.1	13739667	.	G	T	.	.	MAF_INRAE=25.949;MAF_USDA=2.941
NC_035104.1	13739723	.	T	G	.	.	MAF_INRAE=32.911;MAF_USDA=40.588
NC_035104.1	13739837	.	G	T	.	.	MAF_INRAE=32.911;MAF_USDA=41.176
NC_035104.1	13739876	.	A	C	.	.	MAF_USDA=18.75
NC_035104.1	13739891	.	C	A	.	.	MAF_INRAE=25.949;MAF_USDA=19.412
NC_035104.1	13739895	.	A	T	.	.	MAF_USDA=2.083
NC_035104.1	13739942	.	C	A	.	.	MAF_USDA=2.459
NC_035104.1	13740005	.	A	C	.	.	MAF_INRAE=5.063;MAF_USDA=5.294
NC_035104.1	13740027	.	C	T	.	.	MAF_USDA=7.377
NC_035104.1	13740067	.	C	A	.	.	MAF_USDA=9.412
NC_035104.1	13740178	.	C	A	.	.	MAF_INRAE=25.949;MAF_USDA=2.941
NC_035104.1	13740189	.	T	A	.	.	MAF_INRAE=5.063;MAF_USDA=2.459
NC_035104.1	13740191	.	C	T	.	.	MAF_INRAE=41.139;MAF_USDA=21.765
NC_035104.1	13740210	.	G	T	.	.	MAF_INRAE=25.949;MAF_USDA=18.824
NC_035104.1	13740216	.	G	C	.	.	MAF_INRAE=25.949;MAF_USDA=18.824
NC_035104.1	13740221	.	G	T	.	.	MAF_USDA=9.412
NC_035104.1	13740255	.	C	T	.	.	MAF_USDA=1.639
NC_035104.1	13740406	.	A	T	.	.	MAF_INRAE=3.333;MAF_USDA=8.197
NC_035104.1	13740518	.	T	A	.	.	MAF_INRAE=4.43;MAF_USDA=5.294
NC_035104.1	13740536	.	C	T	.	.	MAF_USDA=1.639
NC_035104.1	13740560	.	G	A	.	.	MAF_INRAE=41.139;MAF_USDA=21.176
NC_035104.1	13740669	.	C	T	.	.	MAF_USDA=1.639
NC_035104.1	13740820	.	A	C	.	.	MAF_USDA=8.197
NC_035104.1	13741071	.	G	A	.	.	MAF_USDA=2.459
NC_035104.1	13741116	.	T	C	.	.	MAF_INRAE=39.873;MAF_USDA=20.588
NC_035104.1	13741122	.	C	T	.	.	MAF_INRAE=17.089;MAF_USDA=11.765
NC_035104.1	13741182	.	G	A	.	.	MAF_INRAE=4.43;MAF_USDA=6.471
NC_035104.1	13741425	.	C	T	.	.	MAF_INRAE=5.0;MAF_USDA=4.918
NC_035104.1	13741869	.	G	A	.	.	MAF_USDA=3.279
NC_035104.1	13742050	.	T	G	.	.	MAF_INRAE=3.333
NC_035104.1	13742074	.	A	T	.	.	MAF_USDA=3.279
NC_035104.1	13742259	.	C	T	.	.	MAF_USDA=1.639
NC_035104.1	13742317	.	G	A	.	.	MAF_USDA=1.639
NC_035104.1	13742326	.	A	T	.	.	MAF_USDA=1.639
NC_035104.1	13742446	.	C	A	.	.	MAF_INRAE=3.333
NC_035104.1	13742596	.	C	A	.	.	MAF_USDA=1.765
NC_035104.1	13742638	.	T	A	.	.	MAF_INRAE=10.0;MAF_USDA=5.738
NC_035104.1	13742639	.	C	A	.	.	MAF_USDA=2.459
NC_035104.1	13742747	.	C	A	.	.	MAF_USDA=2.459
NC_035104.1	13742750	.	G	C	.	.	MAF_USDA=4.098
NC_035104.1	13742911	.	G	A	.	.	MAF_INRAE=9.494;MAF_USDA=44.706
NC_035104.1	13743134	.	A	T	.	.	MAF_INRAE=3.797;MAF_USDA=2.353
NC_035104.1	13743223	.	A	G	.	.	MAF_USDA=2.459
NC_035104.1	13743286	.	G	A	.	.	MAF_INRAE=4.43;MAF_USDA=29.412
NC_035104.1	13743450	.	A	C	.	.	MAF_USDA=7.059
NC_035104.1	13743576	.	A	G	.	.	MAF_INRAE=10.0;MAF_USDA=5.738
NC_035104.1	13743588	.	C	A	.	.	MAF_USDA=9.836
NC_035104.1	13743609	.	C	T	.	.	MAF_INRAE=40.506;MAF_USDA=19.412
NC_035104.1	13743654	.	C	A	.	.	MAF_INRAE=17.089;MAF_USDA=47.647
NC_035104.1	13743670	.	T	G	.	.	MAF_USDA=4.918
NC_035104.1	13743746	.	A	G	.	.	MAF_INRAE=4.43;MAF_USDA=15.882
NC_035104.1	13743770	.	A	C	.	.	MAF_USDA=1.639
NC_035104.1	13743802	.	A	C	.	.	MAF_USDA=2.941
NC_035104.1	13743823	.	T	C	.	.	MAF_INRAE=8.333;MAF_USDA=3.279
NC_035104.1	13743826	.	A	C	.	.	MAF_USDA=4.918
NC_035104.1	13743836	.	T	A	.	.	MAF_INRAE=5.063;MAF_USDA=3.279
NC_035104.1	13743865	.	C	G	.	.	MAF_USDA=4.118
NC_035104.1	13743917	.	C	T	.	.	MAF_USDA=2.083
NC_035104.1	13743929	.	C	T	.	.	MAF_INRAE=5.063;MAF_USDA=11.765
NC_035104.1	13744017	.	C	A	.	.	MAF_INRAE=5.063;MAF_USDA=3.279
NC_035104.1	13744067	.	C	T	.	.	MAF_INRAE=10.0;MAF_USDA=5.738
NC_035104.1	13744107	.	C	A	.	.	MAF_INRAE=2.5
NC_035104.1	13744217	.	T	A	.	.	MAF_INRAE=8.333
NC_035104.1	13744291	.	G	T	.	.	MAF_INRAE=10.0;MAF_USDA=7.377
NC_035104.1	13744378	.	G	A	.	.	MAF_INRAE=4.43;MAF_USDA=20.833
NC_035104.1	13744410	.	A	T	.	.	MAF_INRAE=5.696;MAF_USDA=17.059
NC_035104.1	13744417	.	A	G	.	.	MAF_INRAE=10.833
NC_035104.1	13744420	.	T	C	.	.	MAF_INRAE=5.833;MAF_USDA=4.098
NC_035104.1	13744425	.	G	T	.	.	MAF_INRAE=5.0;MAF_USDA=4.098
NC_035104.1	13744427	.	C	T	.	.	MAF_INRAE=5.0;MAF_USDA=4.098
NC_035104.1	13744444	.	T	C	.	.	MAF_INRAE=1.899;MAF_USDA=5.882
NC_035104.1	13744478	.	C	A	.	.	MAF_USDA=3.279
NC_035104.1	13744494	.	G	T	.	.	MAF_INRAE=2.5
NC_035104.1	13744521	.	C	A	.	.	MAF_INRAE=2.5
NC_035104.1	13744551	.	C	T	.	.	MAF_USDA=1.639
NC_035104.1	13744562	.	T	A	.	.	MAF_USDA=6.557
NC_035104.1	13744564	.	G	A	.	.	MAF_INRAE=10.0;MAF_USDA=4.098
NC_035104.1	13744577	.	G	T	.	.	MAF_USDA=2.459
NC_035104.1	13744590	.	T	G	.	.	MAF_INRAE=7.5
NC_035104.1	13744697	.	A	G	.	.	MAF_USDA=2.941
NC_035104.1	13744881	.	A	C	.	.	MAF_INRAE=2.632
NC_035104.1	13744970	.	T	A	.	.	MAF_INRAE=10.0
NC_035104.1	13745140	.	C	G	.	.	MAF_INRAE=2.532
NC_035104.1	13745162	.	G	A	.	.	MAF_INRAE=31.013;MAF_USDA=14.118
NC_035104.1	13745172	.	C	T	.	.	MAF_INRAE=2.632;MAF_USDA=18.75
NC_035104.1	13745209	.	C	A	.	.	MAF_USDA=5.738
NC_035104.1	13745213	.	G	A	.	.	MAF_INRAE=1.667
NC_035104.1	13745250	.	G	T	.	.	MAF_USDA=1.639
NC_035104.1	13745269	.	G	A	.	.	MAF_USDA=2.459
NC_035104.1	13745406	.	A	G	.	.	MAF_INRAE=3.333
NC_035104.1	13745455	.	G	A	.	.	MAF_USDA=4.918
NC_035104.1	13745504	.	T	A	.	.	MAF_INRAE=9.167
NC_035104.1	13745505	.	A	C	.	.	MAF_INRAE=5.063
NC_035104.1	13745506	.	A	G	.	.	MAF_USDA=4.918
NC_035104.1	13745563	.	G	A	.	.	MAF_INRAE=37.342;MAF_USDA=12.353
NC_035104.1	13745604	.	T	C	.	.	MAF_INRAE=8.333
NC_035104.1	13745627	.	G	A	.	.	MAF_INRAE=5.696;MAF_USDA=5.294
NC_035104.1	13745687	.	A	T	.	.	MAF_USDA=4.918
NC_035104.1	13745690	.	G	A	.	.	MAF_INRAE=9.167
NC_035104.1	13745703	.	A	T	.	.	MAF_USDA=4.918
NC_035104.1	13745777	.	A	T	.	.	MAF_INRAE=4.43;MAF_USDA=22.917
NC_035104.1	13746056	.	C	A	.	.	MAF_USDA=5.833
NC_035104.1	13746069	.	C	T	.	.	MAF_INRAE=8.333
NC_035104.1	13746091	.	C	A	.	.	MAF_USDA=4.918
NC_035104.1	13746093	.	T	C	.	.	MAF_USDA=18.75
NC_035104.1	13746135	.	T	A	.	.	MAF_INRAE=10.526
NC_035104.1	13746136	.	A	T	.	.	MAF_INRAE=42.105
NC_035104.1	13746144	.	A	T	.	.	MAF_INRAE=27.215
NC_035104.1	13746151	.	A	T	.	.	MAF_INRAE=10.127
NC_035104.1	13746208	.	G	A	.	.	MAF_USDA=1.639
NC_035104.1	13746242	.	T	G	.	.	MAF_USDA=3.279
NC_035104.1	13746253	.	G	A	.	.	MAF_INRAE=9.494;MAF_USDA=18.824
NC_035104.1	13746296	.	C	G	.	.	MAF_USDA=1.639
NC_035104.1	13746357	.	T	A	.	.	MAF_USDA=4.918
NC_035104.1	13746362	.	G	A	.	.	MAF_USDA=2.459
NC_035104.1	13746478	.	T	C	.	.	MAF_USDA=2.459
NC_035104.1	13746507	.	C	T	.	.	MAF_INRAE=8.333;MAF_USDA=7.377
NC_035104.1	13746559	.	C	T	.	.	MAF_USDA=4.918
NC_035104.1	13746639	.	G	A	.	.	MAF_USDA=1.639
NC_035104.1	13746750	.	C	A	.	.	MAF_USDA=1.639
NC_035104.1	13746757	.	C	T	.	.	MAF_INRAE=5.696;MAF_USDA=14.583
NC_035104.1	13746786	.	A	C	.	.	MAF_INRAE=29.747;MAF_USDA=26.471
NC_035104.1	13746826	.	C	T	.	.	MAF_USDA=6.471
NC_035104.1	13746842	.	C	A	.	.	MAF_INRAE=48.734;MAF_USDA=28.824
NC_035104.1	13746849	.	G	T	.	.	MAF_USDA=4.918
NC_035104.1	13746895	.	A	T	.	.	MAF_USDA=2.459
NC_035104.1	13746976	.	G	A	.	.	MAF_USDA=6.471
NC_035104.1	13746989	.	G	A	.	.	MAF_USDA=6.471
NC_035104.1	13747018	.	T	C	.	.	MAF_INRAE=30.38;MAF_USDA=25.882
NC_035104.1	13747021	.	T	C	.	.	MAF_INRAE=36.667;MAF_USDA=44.118
NC_035104.1	13747107	.	C	A	.	.	MAF_USDA=4.918
NC_035104.1	13747149	.	C	T	.	.	MAF_INRAE=29.114;MAF_USDA=7.647
NC_035104.1	13747195	.	A	G	.	.	MAF_INRAE=30.38;MAF_USDA=29.412
NC_035104.1	13747205	.	G	T	.	.	MAF_USDA=2.941
NC_035104.1	13747245	.	T	G	.	.	MAF_USDA=15.882
NC_035104.1	13747396	.	A	C	.	.	MAF_USDA=2.459
NC_035104.1	13747447	.	C	A	.	.	MAF_INRAE=3.333
NC_035104.1	13747618	.	A	C	.	.	MAF_INRAE=29.747;MAF_USDA=7.647
NC_035104.1	13747718	.	C	T	.	.	MAF_USDA=5.882
NC_035104.1	13747729	.	A	T	.	.	MAF_INRAE=49.367;MAF_USDA=29.412
NC_035104.1	13747778	.	G	A	.	.	MAF_INRAE=50.0;MAF_USDA=28.824
NC_035104.1	13747798	.	C	A	.	.	MAF_INRAE=12.025;MAF_USDA=11.765
NC_035104.1	13747821	.	G	A	.	.	MAF_USDA=2.083
NC_035104.1	13747843	.	C	G	.	.	MAF_USDA=2.459
NC_035104.1	13747902	.	A	G	.	.	MAF_INRAE=5.063;MAF_USDA=11.765
NC_035104.1	13747980	.	C	T	.	.	MAF_INRAE=4.43;MAF_USDA=6.471
NC_035104.1	13747981	.	A	G	.	.	MAF_INRAE=2.5;MAF_USDA=7.059
NC_035104.1	13747989	.	T	C	.	.	MAF_INRAE=12.025;MAF_USDA=11.176
NC_035104.1	13748013	.	G	A	.	.	MAF_INRAE=49.367;MAF_USDA=31.765
NC_035104.1	13748043	.	T	G	.	.	MAF_USDA=4.918
NC_035104.1	13748049	.	A	C	.	.	MAF_USDA=4.918
NC_035104.1	13748050	.	A	G	.	.	MAF_INRAE=35.443;MAF_USDA=34.118
NC_035104.1	13748051	.	A	T	.	.	MAF_INRAE=33.333;MAF_USDA=34.118
NC_035104.1	13748109	.	C	A	.	.	MAF_USDA=2.459
NC_035104.1	13748185	.	A	C	.	.	MAF_USDA=4.098
NC_035104.1	13748250	.	G	T	.	.	MAF_INRAE=34.81;MAF_USDA=24.118
NC_035104.1	13748319	.	A	T	.	.	MAF_INRAE=10.0;MAF_USDA=9.836
NC_035104.1	13748335	.	G	A	.	.	MAF_USDA=4.098
NC_035104.1	13748343	.	A	G	.	.	MAF_INRAE=34.81;MAF_USDA=35.294
NC_035104.1	13748375	.	A	C	.	.	MAF_USDA=4.918
NC_035104.1	13748473	.	C	T	.	.	MAF_USDA=10.656
NC_035104.1	13748519	.	A	T	.	.	MAF_USDA=3.279
NC_035104.1	13748638	.	T	A	.	.	MAF_INRAE=8.333;MAF_USDA=7.377
NC_035104.1	13748711	.	T	G	.	.	MAF_INRAE=3.333
NC_035104.1	13748725	.	G	A	.	.	MAF_USDA=2.083
NC_035104.1	13748741	.	G	A	.	.	MAF_USDA=6.471
NC_035104.1	13748747	.	A	G	.	.	MAF_INRAE=8.333;MAF_USDA=5.738
NC_035104.1	13748768	.	A	T	.	.	MAF_INRAE=5.063;MAF_USDA=13.529
NC_035104.1	13748769	.	G	C	.	.	MAF_INRAE=3.333;MAF_USDA=13.529
NC_035104.1	13748800	.	A	G	.	.	MAF_INRAE=34.177;MAF_USDA=31.765
NC_035104.1	13748817	.	C	A	.	.	MAF_USDA=4.918
NC_035104.1	13748870	.	C	A	.	.	MAF_USDA=2.459
NC_035104.1	13749136	.	G	C	.	.	MAF_USDA=1.176
NC_035104.1	13749205	.	A	T	.	.	MAF_INRAE=8.333;MAF_USDA=4.918
NC_035104.1	13749219	.	T	A	.	.	MAF_USDA=3.279
NC_035104.1	13749274	.	G	T	.	.	MAF_INRAE=8.333
NC_035104.1	13749282	.	A	G	.	.	MAF_INRAE=12.658;MAF_USDA=21.176
NC_035104.1	13749300	.	C	T	.	.	MAF_INRAE=29.747;MAF_USDA=6.25
NC_035104.1	13749345	.	C	A	.	.	MAF_INRAE=46.203;MAF_USDA=46.471
NC_035104.1	13749348	.	G	A	.	.	MAF_INRAE=1.667;MAF_USDA=3.279
NC_035104.1	13749495	.	C	T	.	.	MAF_INRAE=4.43;MAF_USDA=8.824
NC_035104.1	13749534	.	G	A	.	.	MAF_USDA=2.459
NC_035104.1	13749726	.	T	A	.	.	MAF_INRAE=10.526;MAF_USDA=1.765
NC_035104.1	13749727	.	A	C	.	.	MAF_USDA=1.765
NC_035104.1	13749729	.	T	G	.	.	MAF_USDA=1.639
NC_035104.1	13749802	.	A	T	.	.	MAF_USDA=2.459
NC_035104.1	13749942	.	C	G	.	.	MAF_USDA=5.738
NC_035104.1	13749990	.	G	A	.	.	MAF_USDA=1.765
NC_035104.1	13750037	.	C	A	.	.	MAF_INRAE=33.544;MAF_USDA=31.176
NC_035104.1	13750134	.	G	A	.	.	MAF_USDA=2.459
NC_035104.1	13750156	.	A	T	.	.	MAF_INRAE=29.747;MAF_USDA=7.647
NC_035104.1	13750183	.	C	A	.	.	MAF_INRAE=8.333
NC_035104.1	13750205	.	C	A	.	.	MAF_INRAE=5.696;MAF_USDA=8.824
NC_035104.1	13750209	.	T	G	.	.	MAF_USDA=4.918
NC_035104.1	13750306	.	T	A	.	.	MAF_INRAE=3.333
NC_035104.1	13750383	.	C	A	.	.	MAF_INRAE=4.43;MAF_USDA=10.0
NC_035104.1	13750463	.	C	T	.	.	MAF_INRAE=8.333;MAF_USDA=4.918
NC_035104.1	13750964	.	A	C	.	.	MAF_USDA=2.459
NC_035104.1	13750972	.	A	T	.	.	MAF_USDA=1.639
NC_035104.1	13751129	.	C	A	.	.	MAF_USDA=3.279
NC_035104.1	13751139	.	T	C	.	.	MAF_USDA=1.639
NC_035104.1	13751150	.	C	A	.	.	MAF_USDA=3.279
NC_035104.1	13751179	.	A	C	.	.	MAF_INRAE=5.0;MAF_USDA=4.918
NC_035104.1	13751219	.	A	T	.	.	MAF_INRAE=4.43;MAF_USDA=13.529
NC_035104.1	13751287	.	C	A	.	.	MAF_USDA=2.459
NC_035104.1	13751305	.	T	C	.	.	MAF_INRAE=12.658;MAF_USDA=21.765
NC_035104.1	13751356	.	A	T	.	.	MAF_USDA=3.279
NC_035104.1	13751379	.	A	T	.	.	MAF_INRAE=4.43;MAF_USDA=7.647
NC_035104.1	13751437	.	C	T	.	.	MAF_INRAE=18.333;MAF_USDA=8.197
NC_035104.1	13751520	.	A	T	.	.	MAF_USDA=4.918
NC_035104.1	13751590	.	C	A	.	.	MAF_USDA=6.471
NC_035104.1	13751693	.	C	T	.	.	MAF_USDA=1.639
NC_035104.1	13751702	.	G	A	.	.	MAF_USDA=1.639
NC_035104.1	13751753	.	A	T	.	.	MAF_USDA=1.639
NC_035104.1	13751794	.	G	T	.	.	MAF_INRAE=42.405;MAF_USDA=29.412
NC_035104.1	13751812	.	G	A	.	.	MAF_INRAE=5.0;MAF_USDA=4.918
NC_035104.1	13751815	.	C	T	.	.	MAF_USDA=1.639
NC_035104.1	13751886	.	T	C	.	.	MAF_USDA=18.75
NC_035104.1	13752050	.	C	T	.	.	MAF_INRAE=5.063;MAF_USDA=11.176
NC_035104.1	13752090	.	C	T	.	.	MAF_USDA=12.295
NC_035104.1	13752095	.	G	T	.	.	MAF_USDA=2.459
NC_035104.1	13752349	.	G	A	.	.	MAF_USDA=3.279
NC_035104.1	13752385	.	T	A	.	.	MAF_INRAE=4.43;MAF_USDA=8.824
NC_035104.1	13752398	.	A	C	.	.	MAF_INRAE=22.785;MAF_USDA=36.471
NC_035104.1	13752422	.	C	T	.	.	MAF_USDA=2.459
NC_035104.1	13752547	.	T	G	.	.	MAF_USDA=4.098
NC_035104.1	13752618	.	A	C	.	.	MAF_INRAE=18.333;MAF_USDA=8.197
NC_035104.1	13752710	.	A	G	.	.	MAF_INRAE=5.063;MAF_USDA=13.529
NC_035104.1	13752986	.	G	A	.	.	MAF_USDA=2.5
NC_035104.1	13753071	.	C	A	.	.	MAF_INRAE=31.579;MAF_USDA=3.279
NC_035104.1	13753093	.	G	C	.	.	MAF_INRAE=1.667
NC_035104.1	13753192	.	C	T	.	.	MAF_USDA=2.459
NC_035104.1	13753279	.	G	T	.	.	MAF_USDA=7.059
NC_035104.1	13753282	.	T	C	.	.	MAF_USDA=3.279
NC_035104.1	13753289	.	C	A	.	.	MAF_USDA=6.25
NC_035104.1	13753327	.	C	G	.	.	MAF_INRAE=18.987;MAF_USDA=35.882
NC_035104.1	13753351	.	A	G	.	.	MAF_INRAE=5.833
NC_035104.1	13753355	.	G	C	.	.	MAF_INRAE=18.354;MAF_USDA=7.059
NC_035104.1	13753388	.	A	C	.	.	MAF_INRAE=18.354;MAF_USDA=7.059
NC_035104.1	13753415	.	C	T	.	.	MAF_INRAE=8.333
NC_035104.1	13753534	.	A	G	.	.	MAF_INRAE=5.063;MAF_USDA=27.059
NC_035104.1	13753537	.	G	A	.	.	MAF_USDA=4.918
NC_035104.1	13753574	.	G	T	.	.	MAF_USDA=4.918
NC_035104.1	13753579	.	A	T	.	.	MAF_USDA=18.235
NC_035104.1	13753621	.	C	A	.	.	MAF_INRAE=1.667
NC_035104.1	13753689	.	T	C	.	.	MAF_INRAE=3.797;MAF_USDA=28.235
NC_035104.1	13753971	.	G	A	.	.	MAF_INRAE=33.544;MAF_USDA=10.241
NC_035104.1	13753991	.	A	T	.	.	MAF_USDA=2.083
NC_035104.1	13754034	.	T	A	.	.	MAF_INRAE=20.253;MAF_USDA=45.181
NC_035104.1	13754046	.	A	T	.	.	MAF_INRAE=18.987;MAF_USDA=37.952
NC_035104.1	13754074	.	C	T	.	.	MAF_INRAE=5.0;MAF_USDA=8.475
NC_035104.1	13754131	.	T	C	.	.	MAF_INRAE=3.333
NC_035104.1	13754410	.	A	G	.	.	MAF_INRAE=5.263;MAF_USDA=22.917
NC_035104.1	13754414	.	A	G	.	.	MAF_INRAE=1.667
NC_035104.1	13754422	.	G	C	.	.	MAF_INRAE=5.063;MAF_USDA=25.294
NC_035104.1	13754450	.	C	T	.	.	MAF_USDA=2.459
NC_035104.1	13754464	.	G	A	.	.	MAF_INRAE=10.0;MAF_USDA=2.459
NC_035104.1	13754523	.	G	A	.	.	MAF_INRAE=5.263;MAF_USDA=22.353
NC_035104.1	13754542	.	A	T	.	.	MAF_USDA=14.754
NC_035104.1	13754683	.	C	T	.	.	MAF_USDA=1.765
NC_035104.1	13754684	.	G	A	.	.	MAF_USDA=1.639
NC_035104.1	13754730	.	T	G	.	.	MAF_INRAE=5.263;MAF_USDA=12.353
NC_035104.1	13754800	.	G	T	.	.	MAF_USDA=9.016
NC_035104.1	13754835	.	A	T	.	.	MAF_INRAE=10.0;MAF_USDA=1.639
NC_035104.1	13754883	.	A	T	.	.	MAF_INRAE=32.911;MAF_USDA=10.0
NC_035104.1	13754926	.	C	G	.	.	MAF_USDA=7.377
NC_035104.1	13754943	.	C	A	.	.	MAF_INRAE=5.0;MAF_USDA=10.0
NC_035104.1	13755127	.	T	G	.	.	MAF_USDA=1.639
NC_035104.1	13755251	.	C	T	.	.	MAF_USDA=3.279
NC_035104.1	13755268	.	T	G	.	.	MAF_USDA=3.333
NC_035104.1	13755349	.	G	A	.	.	MAF_USDA=7.377
NC_035104.1	13755370	.	A	T	.	.	MAF_INRAE=7.595;MAF_USDA=4.918
NC_035104.1	13755386	.	C	A	.	.	MAF_INRAE=46.203;MAF_USDA=46.471
NC_035104.1	13755431	.	A	C	.	.	MAF_INRAE=5.063;MAF_USDA=14.583
NC_035104.1	13755518	.	C	T	.	.	MAF_INRAE=8.861;MAF_USDA=8.197
NC_035104.1	13755548	.	C	A	.	.	MAF_INRAE=3.165;MAF_USDA=16.667
NC_035104.1	13755559	.	T	G	.	.	MAF_USDA=7.059
NC_035104.1	13755569	.	A	G	.	.	MAF_INRAE=33.544;MAF_USDA=10.0
NC_035104.1	13755641	.	G	A	.	.	MAF_USDA=7.059
NC_035104.1	13755643	.	A	T	.	.	MAF_INRAE=17.5;MAF_USDA=4.098
NC_035104.1	13755650	.	G	A	.	.	MAF_USDA=2.459
NC_035104.1	13755708	.	G	T	.	.	MAF_USDA=4.167
NC_035104.1	13755731	.	C	T	.	.	MAF_INRAE=3.797;MAF_USDA=2.353
NC_035104.1	13755818	.	A	T	.	.	MAF_USDA=4.167
NC_035104.1	13755820	.	T	A	.	.	MAF_INRAE=5.833;MAF_USDA=2.542
NC_035104.1	13755823	.	A	T	.	.	MAF_INRAE=5.833
NC_035104.1	13755825	.	T	A	.	.	MAF_INRAE=7.595;MAF_USDA=21.084
NC_035104.1	13755832	.	T	A	.	.	MAF_INRAE=4.43;MAF_USDA=7.647
NC_035104.1	13755891	.	T	C	.	.	MAF_USDA=2.459
NC_035104.1	13755969	.	G	T	.	.	MAF_INRAE=10.0;MAF_USDA=2.459
NC_035104.1	13755970	.	T	G	.	.	MAF_INRAE=10.0;MAF_USDA=2.459
NC_035104.1	13756050	.	T	C	.	.	MAF_USDA=7.059
NC_035104.1	13756071	.	A	T	.	.	MAF_USDA=1.639
NC_035104.1	13756108	.	C	T	.	.	MAF_USDA=1.639
NC_035104.1	13756125	.	A	G	.	.	MAF_INRAE=8.861;MAF_USDA=6.557
NC_035104.1	13756299	.	C	T	.	.	MAF_USDA=3.279
NC_035104.1	13756338	.	G	A	.	.	MAF_INRAE=7.595;MAF_USDA=15.294
NC_035104.1	13756342	.	A	C	.	.	MAF_INRAE=26.582;MAF_USDA=17.647
NC_035104.1	13756357	.	A	T	.	.	MAF_INRAE=25.316;MAF_USDA=4.118
NC_035104.1	13756364	.	T	C	.	.	MAF_USDA=3.279
NC_035104.1	13756377	.	C	G	.	.	MAF_USDA=11.176
NC_035104.1	13756388	.	G	T	.	.	MAF_USDA=2.459
NC_035104.1	13756419	.	G	A	.	.	MAF_USDA=4.098
NC_035104.1	13756452	.	A	G	.	.	MAF_USDA=3.279
NC_035104.1	13756505	.	G	A	.	.	MAF_INRAE=5.063;MAF_USDA=14.583
NC_035104.1	13756575	.	G	A	.	.	MAF_INRAE=26.582;MAF_USDA=10.588
NC_035104.1	13756640	.	T	A	.	.	MAF_INRAE=25.0;MAF_USDA=6.25
NC_035104.1	13756643	.	T	C	.	.	MAF_USDA=9.016
NC_035104.1	13756671	.	G	A	.	.	MAF_INRAE=27.215;MAF_USDA=16.471
NC_035104.1	13756678	.	T	C	.	.	MAF_USDA=2.459
NC_035104.1	13756679	.	C	T	.	.	MAF_INRAE=34.81;MAF_USDA=10.0
NC_035104.1	13756687	.	T	C	.	.	MAF_USDA=5.294
NC_035104.1	13756724	.	T	C	.	.	MAF_USDA=4.118
NC_035104.1	13756777	.	C	T	.	.	MAF_USDA=8.197
NC_035104.1	13756805	.	T	C	.	.	MAF_INRAE=5.063;MAF_USDA=14.583
NC_035104.1	13756841	.	A	G	.	.	MAF_USDA=14.118
NC_035104.1	13756848	.	G	A	.	.	MAF_INRAE=44.937;MAF_USDA=41.176
NC_035104.1	13757187	.	C	T	.	.	MAF_INRAE=27.215;MAF_USDA=16.471
NC_035104.1	13757302	.	C	T	.	.	MAF_USDA=1.639
NC_035104.1	13757341	.	C	T	.	.	MAF_INRAE=26.582;MAF_USDA=16.471
NC_035104.1	13757422	.	T	G	.	.	MAF_INRAE=26.582;MAF_USDA=16.471
NC_035104.1	13757436	.	C	A	.	.	MAF_INRAE=24.167;MAF_USDA=22.941
NC_035104.1	13757450	.	G	C	.	.	MAF_USDA=13.529
NC_035104.1	13757484	.	C	T	.	.	MAF_USDA=4.118
NC_035104.1	13757525	.	T	C	.	.	MAF_INRAE=7.595;MAF_USDA=14.706
NC_035104.1	13757544	.	G	T	.	.	MAF_INRAE=42.405;MAF_USDA=15.882
NC_035104.1	13757563	.	A	C	.	.	MAF_INRAE=25.949;MAF_USDA=6.25
NC_035104.1	13757583	.	G	A	.	.	MAF_INRAE=24.167;MAF_USDA=25.595
NC_035104.1	13757619	.	C	T	.	.	MAF_INRAE=27.848;MAF_USDA=16.667
NC_035104.1	13757643	.	G	A	.	.	MAF_INRAE=5.263
NC_035104.1	13757663	.	G	A	.	.	MAF_USDA=4.098
NC_035104.1	13757672	.	T	G	.	.	MAF_INRAE=8.333
NC_035104.1	13757689	.	T	C	.	.	MAF_USDA=1.639
NC_035104.1	13757711	.	T	C	.	.	MAF_USDA=8.197
NC_035104.1	13757727	.	G	A	.	.	MAF_INRAE=8.333
NC_035104.1	13757911	.	A	C	.	.	MAF_INRAE=10.0
NC_035104.1	13757975	.	G	C	.	.	MAF_USDA=9.836
NC_035104.1	13758030	.	G	A	.	.	MAF_INRAE=41.772;MAF_USDA=15.476
NC_035104.1	13758057	.	C	T	.	.	MAF_USDA=5.0
NC_035104.1	13758218	.	T	C	.	.	MAF_USDA=9.836
NC_035104.1	13758278	.	T	A	.	.	MAF_INRAE=5.063;MAF_USDA=10.588
NC_035104.1	13758372	.	G	T	.	.	MAF_INRAE=25.316;MAF_USDA=6.25
NC_035104.1	13758397	.	C	T	.	.	MAF_USDA=8.197
NC_035104.1	13758410	.	C	A	.	.	MAF_USDA=9.836
NC_035104.1	13758412	.	T	C	.	.	MAF_USDA=11.475
NC_035104.1	13758413	.	G	A	.	.	MAF_INRAE=5.0;MAF_USDA=11.176
NC_035104.1	13758531	.	A	G	.	.	MAF_USDA=9.016
NC_035104.1	13758553	.	C	G	.	.	MAF_USDA=2.459
NC_035104.1	13758562	.	T	A	.	.	MAF_INRAE=25.0
NC_035104.1	13758628	.	G	A	.	.	MAF_USDA=20.833
NC_035104.1	13758655	.	G	T	.	.	MAF_USDA=9.412
NC_035104.1	13758657	.	T	A	.	.	MAF_USDA=4.918
NC_035104.1	13758706	.	T	G	.	.	MAF_USDA=1.639
NC_035104.1	13758779	.	C	T	.	.	MAF_INRAE=24.684;MAF_USDA=6.25
NC_035104.1	13758785	.	T	C	.	.	MAF_USDA=9.016
NC_035104.1	13758863	.	A	C	.	.	MAF_USDA=12.941
NC_035104.1	13758866	.	T	G	.	.	MAF_INRAE=41.772;MAF_USDA=18.824
NC_035104.1	13758923	.	C	A	.	.	MAF_USDA=8.197
NC_035104.1	13758946	.	A	C	.	.	MAF_USDA=2.459
NC_035104.1	13758956	.	G	A	.	.	MAF_USDA=3.279
NC_035104.1	13758975	.	T	A	.	.	MAF_INRAE=10.0
NC_035104.1	13759003	.	A	T	.	.	MAF_INRAE=5.263
NC_035104.1	13759092	.	C	A	.	.	MAF_USDA=10.588
NC_035104.1	13759097	.	T	A	.	.	MAF_USDA=9.412
NC_035104.1	13759189	.	A	C	.	.	MAF_USDA=8.333
NC_035104.1	13759237	.	G	T	.	.	MAF_USDA=6.471
NC_035104.1	13759283	.	T	C	.	.	MAF_USDA=8.197
NC_035104.1	13759365	.	C	T	.	.	MAF_INRAE=25.833;MAF_USDA=33.529
NC_035104.1	13759581	.	T	A	.	.	MAF_USDA=2.459
NC_035104.1	13759617	.	G	A	.	.	MAF_INRAE=5.0;MAF_USDA=9.412
NC_035104.1	13759623	.	C	A	.	.	MAF_USDA=18.852
NC_035104.1	13759690	.	C	T	.	.	MAF_INRAE=5.0
NC_035104.1	13759691	.	G	T	.	.	MAF_INRAE=3.165;MAF_USDA=14.583
NC_035104.1	13759771	.	T	C	.	.	MAF_USDA=2.459
NC_035104.1	13759772	.	C	A	.	.	MAF_INRAE=5.063;MAF_USDA=11.176
NC_035104.1	13759798	.	A	T	.	.	MAF_USDA=2.083
NC_035104.1	13759853	.	G	T	.	.	MAF_USDA=3.279
NC_035104.1	13759900	.	G	C	.	.	MAF_INRAE=25.949;MAF_USDA=22.941
NC_035104.1	13759964	.	T	G	.	.	MAF_USDA=9.836
NC_035104.1	13759982	.	T	C	.	.	MAF_USDA=5.738
NC_035104.1	13760065	.	T	A	.	.	MAF_INRAE=38.608;MAF_USDA=21.176
NC_035104.1	13760113	.	G	A	.	.	MAF_USDA=3.279
NC_035104.1	13760118	.	A	T	.	.	MAF_INRAE=24.167;MAF_USDA=25.882
NC_035104.1	13760163	.	A	G	.	.	MAF_USDA=9.836
NC_035104.1	13760216	.	T	A	.	.	MAF_USDA=10.656
NC_035104.1	13760263	.	C	T	.	.	MAF_INRAE=9.167;MAF_USDA=2.459
NC_035104.1	13760492	.	G	T	.	.	MAF_INRAE=25.316;MAF_USDA=6.25
NC_035104.1	13760574	.	G	A	.	.	MAF_USDA=12.295
NC_035104.1	13760715	.	C	A	.	.	MAF_INRAE=8.333
NC_035104.1	13760742	.	C	A	.	.	MAF_INRAE=23.333;MAF_USDA=24.118
NC_035104.1	13760811	.	T	C	.	.	MAF_INRAE=5.0;MAF_USDA=11.176
NC_035104.1	13760817	.	C	T	.	.	MAF_INRAE=5.063;MAF_USDA=11.176
NC_035104.1	13760872	.	T	C	.	.	MAF_INRAE=24.167;MAF_USDA=32.941
NC_035104.1	13760893	.	G	A	.	.	MAF_INRAE=5.0;MAF_USDA=12.941
NC_035104.1	13760906	.	G	A	.	.	MAF_INRAE=5.0;MAF_USDA=4.918
NC_035104.1	13760907	.	A	G	.	.	MAF_INRAE=5.0;MAF_USDA=5.0
NC_035104.1	13760910	.	A	C	.	.	MAF_INRAE=24.167;MAF_USDA=32.353
NC_035104.1	13760980	.	T	C	.	.	MAF_INRAE=42.405;MAF_USDA=16.471
NC_035104.1	13761019	.	G	A	.	.	MAF_INRAE=5.0;MAF_USDA=12.941
NC_035104.1	13761053	.	C	T	.	.	MAF_USDA=10.656
NC_035104.1	13761054	.	G	A	.	.	MAF_USDA=3.529
NC_035104.1	13761096	.	A	G	.	.	MAF_INRAE=26.582;MAF_USDA=17.647
NC_035104.1	13761124	.	A	G	.	.	MAF_USDA=10.656
NC_035104.1	13761137	.	A	T	.	.	MAF_USDA=2.083
NC_035104.1	13761372	.	C	A	.	.	MAF_INRAE=3.165;MAF_USDA=13.095
NC_035104.1	13761373	.	C	T	.	.	MAF_INRAE=2.5;MAF_USDA=13.095
NC_035104.1	13761378	.	A	T	.	.	MAF_INRAE=33.544;MAF_USDA=10.119
NC_035104.1	13761430	.	G	A	.	.	MAF_USDA=1.639
NC_035104.1	13761459	.	T	C	.	.	MAF_USDA=1.639
NC_035104.1	13761711	.	T	C	.	.	MAF_USDA=2.459
NC_035104.1	13761736	.	G	A	.	.	MAF_INRAE=5.0;MAF_USDA=13.529
NC_035104.1	13761819	.	C	T	.	.	MAF_INRAE=5.263
NC_035104.1	13761837	.	G	A	.	.	MAF_INRAE=6.667
NC_035104.1	13761867	.	C	T	.	.	MAF_INRAE=5.063;MAF_USDA=11.176
NC_035104.1	13761905	.	G	A	.	.	MAF_INRAE=41.772;MAF_USDA=15.882
NC_035104.1	13761975	.	C	A	.	.	MAF_INRAE=48.734;MAF_USDA=23.529
NC_035104.1	13762008	.	T	A	.	.	MAF_INRAE=41.772;MAF_USDA=15.882
NC_035104.1	13762034	.	A	T	.	.	MAF_INRAE=5.263
NC_035104.1	13762041	.	A	C	.	.	MAF_USDA=4.098
NC_035104.1	13762065	.	A	G	.	.	MAF_USDA=2.459
NC_035104.1	13762099	.	T	C	.	.	MAF_INRAE=5.063;MAF_USDA=27.083
NC_035104.1	13762100	.	A	C	.	.	MAF_USDA=1.639
NC_035104.1	13762102	.	T	G	.	.	MAF_USDA=1.639
NC_035104.1	13762205	.	T	C	.	.	MAF_USDA=4.098
NC_035104.1	13762276	.	G	A	.	.	MAF_INRAE=42.405;MAF_USDA=16.471
NC_035104.1	13762370	.	T	A	.	.	MAF_USDA=6.557
NC_035104.1	13762418	.	C	T	.	.	MAF_USDA=2.459
NC_035104.1	13762419	.	G	T	.	.	MAF_USDA=2.459
NC_035104.1	13762510	.	G	A	.	.	MAF_USDA=1.667
NC_035104.1	13762516	.	C	T	.	.	MAF_INRAE=5.833;MAF_USDA=3.39
NC_035104.1	13762550	.	G	A	.	.	MAF_INRAE=5.263;MAF_USDA=23.913
NC_035104.1	13764125	.	G	A	.	.	MAF_INRAE=8.333
NC_035104.1	13764209	.	C	T	.	.	MAF_USDA=2.459
NC_035104.1	13764229	.	T	C	.	.	MAF_USDA=18.75
NC_035104.1	13764271	.	T	G	.	.	MAF_USDA=4.918
NC_035104.1	13764302	.	C	T	.	.	MAF_USDA=1.639
NC_035104.1	13764309	.	G	A	.	.	MAF_INRAE=10.0;MAF_USDA=5.738
NC_035104.1	13764318	.	C	A	.	.	MAF_INRAE=10.526
NC_035104.1	13764325	.	T	C	.	.	MAF_USDA=1.639
NC_035104.1	13764341	.	T	A	.	.	MAF_USDA=11.176
NC_035104.1	13764346	.	A	T	.	.	MAF_USDA=12.353
NC_035104.1	13764694	.	T	C	.	.	MAF_INRAE=47.468
NC_035104.1	13764717	.	C	G	.	.	MAF_INRAE=42.405
NC_035104.1	13764962	.	C	T	.	.	MAF_INRAE=9.167
NC_035104.1	13764972	.	C	T	.	.	MAF_INRAE=7.895
NC_035104.1	13765002	.	C	A	.	.	MAF_INRAE=5.0
NC_035104.1	13765132	.	G	T	.	.	MAF_INRAE=8.333
NC_035104.1	13765290	.	C	T	.	.	MAF_INRAE=1.667
NC_035104.1	13765573	.	A	C	.	.	MAF_USDA=15.294
NC_035104.1	13765586	.	T	C	.	.	MAF_USDA=3.279
NC_035104.1	13765613	.	G	A	.	.	MAF_USDA=1.639
NC_035104.1	13765621	.	G	A	.	.	MAF_INRAE=5.063;MAF_USDA=22.353
NC_035104.1	13765758	.	A	C	.	.	MAF_INRAE=41.139;MAF_USDA=15.294
NC_035104.1	13765777	.	T	C	.	.	MAF_INRAE=9.167
NC_035104.1	13765879	.	A	T	.	.	MAF_INRAE=4.43;MAF_USDA=14.118
NC_035104.1	13765941	.	C	T	.	.	MAF_INRAE=5.063;MAF_USDA=14.583
NC_035104.1	13765955	.	C	T	.	.	MAF_USDA=2.459
NC_035104.1	13765962	.	G	A	.	.	MAF_USDA=2.459
NC_035104.1	13766043	.	G	T	.	.	MAF_INRAE=5.833;MAF_USDA=5.738
NC_035104.1	13766065	.	G	A	.	.	MAF_USDA=8.197
NC_035104.1	13766078	.	G	T	.	.	MAF_USDA=5.294
NC_035104.1	13766143	.	C	G	.	.	MAF_INRAE=40.506;MAF_USDA=15.882
NC_035104.1	13766218	.	C	T	.	.	MAF_INRAE=25.316;MAF_USDA=6.25
NC_035104.1	13766432	.	G	T	.	.	MAF_INRAE=5.263
NC_035104.1	13766469	.	C	T	.	.	MAF_INRAE=5.0;MAF_USDA=4.918
NC_035104.1	13766821	.	A	C	.	.	MAF_INRAE=8.333
NC_035104.1	13766823	.	T	C	.	.	MAF_INRAE=4.43;MAF_USDA=21.765
NC_035104.1	13766876	.	T	G	.	.	MAF_INRAE=41.139;MAF_USDA=15.882
NC_035104.1	13766960	.	A	C	.	.	MAF_INRAE=40.506
NC_035104.1	13766970	.	A	C	.	.	MAF_INRAE=41.139
NC_035104.1	13766975	.	T	A	.	.	MAF_INRAE=3.165
NC_035104.1	13766989	.	A	C	.	.	MAF_INRAE=48.101
NC_035104.1	13766990	.	A	C	.	.	MAF_INRAE=5.833
NC_035104.1	13767060	.	C	A	.	.	MAF_USDA=4.918
NC_035104.1	13767499	.	A	C	.	.	MAF_INRAE=26.582;MAF_USDA=27.059
NC_035104.1	13767529	.	C	T	.	.	MAF_INRAE=25.316;MAF_USDA=6.25
NC_035104.1	13767565	.	A	G	.	.	MAF_INRAE=25.316;MAF_USDA=2.941
NC_035104.1	13767648	.	T	A	.	.	MAF_INRAE=5.833;MAF_USDA=6.557
NC_035104.1	13767650	.	A	T	.	.	MAF_INRAE=5.833;MAF_USDA=6.557
NC_035104.1	13767692	.	T	A	.	.	MAF_INRAE=5.0;MAF_USDA=11.176
NC_035104.1	13767771	.	G	T	.	.	MAF_USDA=4.098
NC_035104.1	13767785	.	A	T	.	.	MAF_USDA=1.639
NC_035104.1	13767814	.	T	C	.	.	MAF_USDA=3.279
NC_035104.1	13767960	.	T	C	.	.	MAF_INRAE=5.833;MAF_USDA=2.459
NC_035104.1	13768104	.	G	A	.	.	MAF_USDA=28.235
NC_035104.1	13768116	.	C	A	.	.	MAF_INRAE=5.0;MAF_USDA=11.176
NC_035104.1	13768266	.	G	A	.	.	MAF_INRAE=11.392;MAF_USDA=42.353
NC_035104.1	13768270	.	T	A	.	.	MAF_INRAE=41.139;MAF_USDA=15.294
NC_035104.1	13768307	.	C	T	.	.	MAF_INRAE=5.263;MAF_USDA=1.639
NC_035104.1	13768411	.	C	T	.	.	MAF_USDA=1.639
NC_035104.1	13768421	.	G	A	.	.	MAF_INRAE=41.139;MAF_USDA=15.294
NC_035104.1	13768519	.	G	A	.	.	MAF_INRAE=25.316;MAF_USDA=2.941
NC_035104.1	13768595	.	G	A	.	.	MAF_INRAE=5.063;MAF_USDA=13.529
NC_035104.1	13768696	.	G	C	.	.	MAF_INRAE=13.333;MAF_USDA=11.176
NC_035104.1	13768737	.	G	A	.	.	MAF_USDA=7.059
NC_035104.1	13768751	.	C	T	.	.	MAF_USDA=4.098
NC_035104.1	13768933	.	G	C	.	.	MAF_USDA=1.639
NC_035104.1	13768961	.	G	T	.	.	MAF_USDA=4.098
NC_035104.1	13768992	.	A	T	.	.	MAF_INRAE=8.333
NC_035104.1	13769061	.	A	T	.	.	MAF_INRAE=29.114;MAF_USDA=10.588
NC_035104.1	13769076	.	G	A	.	.	MAF_USDA=2.459
NC_035104.1	13769085	.	T	A	.	.	MAF_INRAE=5.833;MAF_USDA=5.738
NC_035104.1	13769160	.	A	G	.	.	MAF_INRAE=7.595;MAF_USDA=6.557
NC_035104.1	13769165	.	T	C	.	.	MAF_INRAE=40.506;MAF_USDA=14.706
NC_035104.1	13769167	.	C	G	.	.	MAF_INRAE=38.333;MAF_USDA=14.706
NC_035104.1	13769302	.	C	T	.	.	MAF_USDA=2.459
NC_035104.1	13769303	.	G	T	.	.	MAF_INRAE=5.833
NC_035104.1	13769321	.	A	T	.	.	MAF_USDA=12.295
NC_035104.1	13769327	.	C	G	.	.	MAF_USDA=12.295
NC_035104.1	13769350	.	C	T	.	.	MAF_USDA=1.639
NC_035104.1	13769357	.	A	T	.	.	MAF_INRAE=10.0;MAF_USDA=1.639
NC_035104.1	13769393	.	G	A	.	.	MAF_USDA=1.639
NC_035104.1	13769616	.	T	A	.	.	MAF_INRAE=29.114;MAF_USDA=10.588
NC_035104.1	13769619	.	G	A	.	.	MAF_INRAE=10.0;MAF_USDA=4.098
NC_035104.1	13769644	.	C	T	.	.	MAF_INRAE=5.263
NC_035104.1	13769779	.	T	G	.	.	MAF_USDA=2.083
NC_035104.1	13769785	.	G	A	.	.	MAF_INRAE=10.0;MAF_USDA=4.098
NC_035104.1	13769848	.	A	G	.	.	MAF_INRAE=11.392;MAF_USDA=42.353
NC_035104.1	13769882	.	A	T	.	.	MAF_USDA=1.639
NC_035104.1	13769912	.	A	G	.	.	MAF_USDA=3.279
NC_035104.1	13769949	.	C	T	.	.	MAF_INRAE=5.0;MAF_USDA=6.557
NC_035104.1	13770245	.	C	T	.	.	MAF_USDA=3.279
NC_035104.1	13770256	.	C	T	.	.	MAF_INRAE=8.333
NC_035104.1	13770295	.	G	T	.	.	MAF_INRAE=1.667;MAF_USDA=3.279
NC_035104.1	13770332	.	C	T	.	.	MAF_USDA=2.083
NC_035104.1	13770377	.	T	A	.	.	MAF_USDA=3.279
NC_035104.1	13770397	.	A	C	.	.	MAF_INRAE=1.667;MAF_USDA=2.941
NC_035104.1	13770519	.	A	C	.	.	MAF_INRAE=5.0;MAF_USDA=11.176
NC_035104.1	13770605	.	G	T	.	.	MAF_USDA=2.083
NC_035104.1	13770609	.	G	T	.	.	MAF_INRAE=33.544;MAF_USDA=21.765
NC_035104.1	13770662	.	A	G	.	.	MAF_USDA=10.656
NC_035104.1	13770691	.	G	A	.	.	MAF_USDA=3.279
NC_035104.1	13770756	.	G	C	.	.	MAF_INRAE=25.316;MAF_USDA=6.25
NC_035104.1	13770844	.	G	T	.	.	MAF_INRAE=24.684;MAF_USDA=6.25
NC_035104.1	13770852	.	G	A	.	.	MAF_INRAE=41.139;MAF_USDA=16.471
NC_035104.1	13770909	.	A	T	.	.	MAF_USDA=2.459
NC_035104.1	13770918	.	C	A	.	.	MAF_USDA=2.459
NC_035104.1	13770938	.	T	G	.	.	MAF_INRAE=33.544;MAF_USDA=25.0
NC_035104.1	13770952	.	C	G	.	.	MAF_USDA=10.417
NC_035104.1	13771002	.	T	G	.	.	MAF_INRAE=11.667;MAF_USDA=9.016
NC_035104.1	13771096	.	T	A	.	.	MAF_INRAE=33.544;MAF_USDA=21.176
NC_035104.1	13771099	.	A	T	.	.	MAF_INRAE=11.667;MAF_USDA=9.016
NC_035104.1	13771202	.	C	A	.	.	MAF_INRAE=5.263
NC_035104.1	13771228	.	G	A	.	.	MAF_USDA=3.279
NC_035104.1	13771297	.	G	T	.	.	MAF_INRAE=1.667;MAF_USDA=3.279
NC_035104.1	13771379	.	A	G	.	.	MAF_INRAE=5.063;MAF_USDA=12.353
NC_035104.1	13771405	.	G	A	.	.	MAF_USDA=30.435
NC_035104.1	13771407	.	G	T	.	.	MAF_USDA=30.435
NC_035104.1	13771568	.	G	T	.	.	MAF_INRAE=10.0;MAF_USDA=1.639
NC_035104.1	13771784	.	C	A	.	.	MAF_INRAE=3.165;MAF_USDA=5.294
NC_035104.1	13771896	.	A	T	.	.	MAF_USDA=1.765
NC_035104.1	13771931	.	G	C	.	.	MAF_USDA=1.639
NC_035104.1	13771946	.	C	T	.	.	MAF_INRAE=5.833;MAF_USDA=6.557
NC_035104.1	13772058	.	G	C	.	.	MAF_INRAE=3.333
NC_035104.1	13772080	.	A	T	.	.	MAF_INRAE=31.646;MAF_USDA=21.765
NC_035104.1	13772119	.	A	T	.	.	MAF_USDA=19.643
NC_035104.1	13772270	.	T	G	.	.	MAF_USDA=25.0
NC_035104.1	13773105	.	A	C	.	.	MAF_USDA=21.739
NC_035104.1	13773263	.	G	A	.	.	MAF_USDA=4.348
NC_035104.1	13773537	.	C	G	.	.	MAF_USDA=15.217
NC_035104.1	13773833	.	C	A	.	.	MAF_USDA=13.636
NC_035104.1	13773839	.	G	A	.	.	MAF_USDA=25.0
NC_035104.1	13774066	.	G	C	.	.	MAF_USDA=11.364
NC_035104.1	13774395	.	G	A	.	.	MAF_USDA=2.174
NC_035104.1	13774422	.	C	A	.	.	MAF_USDA=13.636
NC_035104.1	13774719	.	G	A	.	.	MAF_USDA=8.824
NC_035104.1	13774796	.	A	T	.	.	MAF_USDA=5.882
NC_035104.1	13774828	.	C	T	.	.	MAF_USDA=3.279
NC_035104.1	13774836	.	G	T	.	.	MAF_INRAE=11.667;MAF_USDA=9.836
NC_035104.1	13774854	.	T	A	.	.	MAF_INRAE=29.114;MAF_USDA=7.647
NC_035104.1	13774944	.	C	A	.	.	MAF_INRAE=5.063;MAF_USDA=4.706
NC_035104.1	13775138	.	T	A	.	.	MAF_INRAE=40.506;MAF_USDA=14.706
NC_035104.1	13775249	.	G	A	.	.	MAF_INRAE=34.177;MAF_USDA=25.0
NC_035104.1	13775633	.	C	T	.	.	MAF_INRAE=7.595;MAF_USDA=8.197
NC_035104.1	13775705	.	T	A	.	.	MAF_INRAE=33.544;MAF_USDA=20.0
NC_035104.1	13775710	.	A	G	.	.	MAF_INRAE=41.139;MAF_USDA=15.294
NC_035104.1	13775736	.	T	G	.	.	MAF_INRAE=41.139;MAF_USDA=15.294
NC_035104.1	13775751	.	C	A	.	.	MAF_INRAE=28.481;MAF_USDA=12.941
NC_035104.1	13775752	.	A	T	.	.	MAF_INRAE=27.5;MAF_USDA=12.941
NC_035104.1	13775784	.	T	G	.	.	MAF_USDA=1.639
NC_035104.1	13775793	.	A	G	.	.	MAF_INRAE=11.667;MAF_USDA=9.016
NC_035104.1	13775794	.	G	A	.	.	MAF_USDA=3.279
NC_035104.1	13775813	.	G	A	.	.	MAF_INRAE=29.114;MAF_USDA=12.941
NC_035104.1	13775939	.	A	T	.	.	MAF_USDA=1.639
NC_035104.1	13776043	.	C	T	.	.	MAF_USDA=2.459
NC_035104.1	13776064	.	G	C	.	.	MAF_USDA=4.098
NC_035104.1	13776067	.	C	G	.	.	MAF_USDA=10.656
NC_035104.1	13776117	.	T	C	.	.	MAF_INRAE=24.051;MAF_USDA=4.706
NC_035104.1	13776192	.	G	T	.	.	MAF_INRAE=41.139;MAF_USDA=17.647
NC_035104.1	13776199	.	G	T	.	.	MAF_INRAE=5.833;MAF_USDA=7.377
NC_035104.1	13776242	.	C	T	.	.	MAF_INRAE=7.595
NC_035104.1	13776265	.	A	T	.	.	MAF_USDA=2.083
NC_035104.1	13776266	.	G	A	.	.	MAF_INRAE=1.667
NC_035104.1	13776307	.	A	C	.	.	MAF_INRAE=5.263;MAF_USDA=5.738
NC_035104.1	13776358	.	C	A	.	.	MAF_INRAE=25.316;MAF_USDA=37.647
NC_035104.1	13776380	.	T	C	.	.	MAF_INRAE=29.114;MAF_USDA=12.941
NC_035104.1	13776422	.	A	C	.	.	MAF_INRAE=5.0;MAF_USDA=11.176
NC_035104.1	13776454	.	C	T	.	.	MAF_INRAE=3.333
NC_035104.1	13776513	.	C	T	.	.	MAF_INRAE=25.316;MAF_USDA=31.25
NC_035104.1	13776617	.	G	A	.	.	MAF_USDA=1.639
NC_035104.1	13776649	.	C	T	.	.	MAF_USDA=2.459
NC_035104.1	13776669	.	A	T	.	.	MAF_INRAE=5.063;MAF_USDA=14.583
NC_035104.1	13776673	.	T	A	.	.	MAF_USDA=6.557
NC_035104.1	13776768	.	G	A	.	.	MAF_USDA=4.098
NC_035104.1	13776811	.	C	T	.	.	MAF_INRAE=5.0;MAF_USDA=11.176
NC_035104.1	13776920	.	C	T	.	.	MAF_USDA=1.639
NC_035104.1	13776933	.	ATGCG	ATGCA	.	.	MAF_USDA=14.583
NC_035104.1	13776937	.	G	A	.	.	MAF_INRAE=5.063
NC_035104.1	13777023	.	G	A	.	.	MAF_INRAE=6.329;MAF_USDA=1.639
NC_035104.1	13777067	.	G	A	.	.	MAF_USDA=3.279
NC_035104.1	13777173	.	C	A	.	.	MAF_INRAE=33.544;MAF_USDA=17.647
NC_035104.1	13777205	.	C	T	.	.	MAF_INRAE=7.595
NC_035104.1	13777245	.	C	T	.	.	MAF_INRAE=41.139;MAF_USDA=15.294
NC_035104.1	13777420	.	T	C	.	.	MAF_USDA=7.377
NC_035104.1	13777428	.	C	A	.	.	MAF_INRAE=41.139;MAF_USDA=18.824
NC_035104.1	13777512	.	T	C	.	.	MAF_USDA=9.412
NC_035104.1	13777533	.	C	A	.	.	MAF_INRAE=32.911;MAF_USDA=9.412
NC_035104.1	13777661	.	C	T	.	.	MAF_USDA=2.083
NC_035104.1	13777697	.	A	G	.	.	MAF_USDA=9.836
NC_035104.1	13777720	.	C	A	.	.	MAF_INRAE=33.544;MAF_USDA=17.647
NC_035104.1	13777722	.	C	A	.	.	MAF_USDA=2.459
NC_035104.1	13777733	.	T	C	.	.	MAF_USDA=10.0
NC_035104.1	13777784	.	T	A	.	.	MAF_INRAE=33.544;MAF_USDA=10.119
NC_035104.1	13777798	.	C	T	.	.	MAF_INRAE=11.667;MAF_USDA=9.167
NC_035104.1	13777819	.	G	T	.	.	MAF_INRAE=25.316;MAF_USDA=35.294
NC_035104.1	13777938	.	G	A	.	.	MAF_INRAE=5.263
NC_035104.1	13777998	.	G	C	.	.	MAF_INRAE=7.595
NC_035104.1	13778109	.	C	T	.	.	MAF_USDA=2.459
NC_035104.1	13778116	.	A	G	.	.	MAF_INRAE=40.506;MAF_USDA=17.647
NC_035104.1	13778171	.	A	G	.	.	MAF_USDA=10.656
NC_035104.1	13778173	.	T	C	.	.	MAF_INRAE=34.167;MAF_USDA=16.471
NC_035104.1	13778178	.	C	T	.	.	MAF_INRAE=25.316;MAF_USDA=44.118
NC_035104.1	13778188	.	C	T	.	.	MAF_INRAE=11.392;MAF_USDA=4.706
NC_035104.1	13778311	.	G	A	.	.	MAF_INRAE=40.506;MAF_USDA=18.235
NC_035104.1	13778406	.	A	G	.	.	MAF_USDA=1.639
NC_035104.1	13778447	.	G	A	.	.	MAF_INRAE=24.051;MAF_USDA=6.25
NC_035104.1	13778545	.	C	A	.	.	MAF_INRAE=3.165;MAF_USDA=7.647
NC_035104.1	13778567	.	T	C	.	.	MAF_USDA=4.098
NC_035104.1	13778628	.	A	G	.	.	MAF_USDA=10.656
NC_035104.1	13778689	.	C	G	.	.	MAF_USDA=35.417
NC_035104.1	13778808	.	A	C	.	.	MAF_INRAE=25.949;MAF_USDA=37.059
NC_035104.1	13778842	.	A	G	.	.	MAF_USDA=3.279
NC_035104.1	13778851	.	C	T	.	.	MAF_USDA=3.279
NC_035104.1	13778934	.	G	A	.	.	MAF_INRAE=29.747;MAF_USDA=7.647
NC_035104.1	13778955	.	G	A	.	.	MAF_INRAE=25.316;MAF_USDA=6.25
NC_035104.1	13778962	.	G	A	.	.	MAF_INRAE=28.481;MAF_USDA=12.353
NC_035104.1	13779082	.	C	A	.	.	MAF_INRAE=25.316;MAF_USDA=37.647
NC_035104.1	13779083	.	G	T	.	.	MAF_USDA=11.475
NC_035104.1	13779086	.	C	A	.	.	MAF_USDA=4.098
NC_035104.1	13779119	.	G	A	.	.	MAF_USDA=1.639
NC_035104.1	13779229	.	T	G	.	.	MAF_INRAE=5.263;MAF_USDA=13.529
NC_035104.1	13779251	.	G	A	.	.	MAF_INRAE=5.263
NC_035104.1	13779261	.	T	C	.	.	MAF_USDA=2.459
NC_035104.1	13779300	.	A	T	.	.	MAF_INRAE=5.833;MAF_USDA=6.557
NC_035104.1	13779323	.	A	T	.	.	MAF_USDA=10.0
NC_035104.1	13779343	.	T	A	.	.	MAF_USDA=3.279
NC_035104.1	13779422	.	A	G	.	.	MAF_USDA=2.459
NC_035104.1	13779436	.	A	T	.	.	MAF_USDA=46.429
NC_035104.1	13779445	.	G	A	.	.	MAF_USDA=25.0
NC_035104.1	13779484	.	T	A	.	.	MAF_USDA=2.542
NC_035104.1	13779604	.	G	A	.	.	MAF_USDA=14.881
NC_035104.1	13779610	.	A	T	.	.	MAF_USDA=13.043
NC_035104.1	13779617	.	T	C	.	.	MAF_USDA=16.667
NC_035104.1	13779663	.	T	C	.	.	MAF_USDA=6.557
NC_035104.1	13779720	.	A	G	.	.	MAF_INRAE=47.368;MAF_USDA=18.824
NC_035104.1	13779796	.	C	A	.	.	MAF_USDA=10.588
NC_035104.1	13779799	.	C	G	.	.	MAF_INRAE=47.368;MAF_USDA=18.235
NC_035104.1	13779939	.	G	T	.	.	MAF_USDA=6.557
NC_035104.1	13779995	.	C	A	.	.	MAF_INRAE=5.0;MAF_USDA=11.176
NC_035104.1	13780043	.	G	A	.	.	MAF_INRAE=31.646;MAF_USDA=17.059
NC_035104.1	13780104	.	G	T	.	.	MAF_INRAE=39.873;MAF_USDA=18.235
NC_035104.1	13780135	.	C	T	.	.	MAF_INRAE=5.063;MAF_USDA=42.941
NC_035104.1	13780158	.	A	G	.	.	MAF_USDA=2.459
NC_035104.1	13780215	.	T	C	.	.	MAF_USDA=10.656
NC_035104.1	13780260	.	G	T	.	.	MAF_INRAE=3.165;MAF_USDA=7.647
NC_035104.1	13780283	.	T	A	.	.	MAF_INRAE=3.165;MAF_USDA=7.647
NC_035104.1	13780319	.	A	T	.	.	MAF_INRAE=34.177;MAF_USDA=17.059
NC_035104.1	13780327	.	C	G	.	.	MAF_INRAE=7.595
NC_035104.1	13780337	.	T	G	.	.	MAF_INRAE=40.506;MAF_USDA=15.882
NC_035104.1	13780358	.	C	T	.	.	MAF_INRAE=5.0
NC_035104.1	13780423	.	A	G	.	.	MAF_INRAE=25.316;MAF_USDA=38.235
NC_035104.1	13780515	.	A	T	.	.	MAF_INRAE=41.139;MAF_USDA=15.294
NC_035104.1	13780527	.	G	T	.	.	MAF_INRAE=5.833;MAF_USDA=5.738
NC_035104.1	13780567	.	G	A	.	.	MAF_INRAE=5.063
NC_035104.1	13780641	.	C	T	.	.	MAF_INRAE=25.949;MAF_USDA=37.059
NC_035104.1	13780647	.	A	T	.	.	MAF_INRAE=5.063;MAF_USDA=42.941
NC_035104.1	13780841	.	G	C	.	.	MAF_INRAE=8.333
NC_035104.1	13780863	.	A	G	.	.	MAF_USDA=10.656
NC_035104.1	13780926	.	A	T	.	.	MAF_USDA=2.083
NC_035104.1	13780969	.	T	A	.	.	MAF_INRAE=4.43;MAF_USDA=42.941
NC_035104.1	13780970	.	C	A	.	.	MAF_INRAE=25.833;MAF_USDA=45.294
NC_035104.1	13781154	.	T	C	.	.	MAF_INRAE=7.595;MAF_USDA=7.377
NC_035104.1	13781175	.	C	T	.	.	MAF_INRAE=3.165;MAF_USDA=10.588
NC_035104.1	13781225	.	G	T	.	.	MAF_INRAE=41.139;MAF_USDA=18.824
NC_035104.1	13781241	.	G	T	.	.	MAF_INRAE=5.063;MAF_USDA=4.706
NC_035104.1	13781285	.	G	T	.	.	MAF_USDA=3.279
NC_035104.1	13781317	.	T	G	.	.	MAF_USDA=1.639
NC_035104.1	13781339	.	A	C	.	.	MAF_INRAE=33.544;MAF_USDA=18.235
NC_035104.1	13781396	.	C	T	.	.	MAF_INRAE=5.0;MAF_USDA=4.098
NC_035104.1	13781430	.	A	C	.	.	MAF_USDA=2.083
NC_035104.1	13781446	.	C	G	.	.	MAF_INRAE=5.063;MAF_USDA=14.583
NC_035104.1	13781466	.	T	A	.	.	MAF_INRAE=10.0;MAF_USDA=1.639
NC_035104.1	13781480	.	C	A	.	.	MAF_INRAE=41.772;MAF_USDA=17.059
NC_035104.1	13781493	.	A	G	.	.	MAF_INRAE=24.684;MAF_USDA=47.059
NC_035104.1	13781501	.	T	C	.	.	MAF_INRAE=5.063;MAF_USDA=42.941
NC_035104.1	13781549	.	C	T	.	.	MAF_USDA=12.5
NC_035104.1	13781550	.	T	G	.	.	MAF_USDA=12.5
NC_035104.1	13781578	.	C	T	.	.	MAF_INRAE=5.063;MAF_USDA=14.583
NC_035104.1	13781729	.	C	T	.	.	MAF_USDA=1.639
NC_035104.1	13781899	.	A	C	.	.	MAF_INRAE=41.139;MAF_USDA=18.824
NC_035104.1	13781945	.	T	A	.	.	MAF_INRAE=39.167;MAF_USDA=8.333
NC_035104.1	13781976	.	G	T	.	.	MAF_USDA=1.639
NC_035104.1	13782037	.	T	A	.	.	MAF_INRAE=25.316;MAF_USDA=28.824
NC_035104.1	13782156	.	G	C	.	.	MAF_USDA=10.656
NC_035104.1	13782157	.	T	C	.	.	MAF_USDA=2.083
NC_035104.1	13782224	.	A	C	.	.	MAF_USDA=7.059
NC_035104.1	13782286	.	A	G	.	.	MAF_USDA=10.656
NC_035104.1	13782338	.	A	T	.	.	MAF_USDA=8.333
NC_035104.1	13782339	.	T	G	.	.	MAF_INRAE=38.333
NC_035104.1	13782340	.	G	T	.	.	MAF_USDA=4.918
NC_035104.1	13782497	.	T	A	.	.	MAF_INRAE=13.924;MAF_USDA=42.353
NC_035104.1	13782515	.	G	T	.	.	MAF_USDA=2.459
NC_035104.1	13782646	.	C	T	.	.	MAF_INRAE=5.833;MAF_USDA=5.738
NC_035104.1	13782801	.	C	A	.	.	MAF_USDA=1.724
NC_035104.1	13782802	.	G	A	.	.	MAF_USDA=10.976
NC_035104.1	13782843	.	C	T	.	.	MAF_USDA=3.333
NC_035104.1	13782987	.	T	A	.	.	MAF_USDA=1.639
NC_035104.1	13782992	.	A	C	.	.	MAF_USDA=2.459
NC_035104.1	13782996	.	T	A	.	.	MAF_INRAE=5.263
NC_035104.1	13783012	.	T	C	.	.	MAF_INRAE=40.506;MAF_USDA=15.882
NC_035104.1	13783020	.	T	C	.	.	MAF_INRAE=40.506;MAF_USDA=15.294
NC_035104.1	13783250	.	C	A	.	.	MAF_USDA=10.714
NC_035104.1	13783403	.	T	G	.	.	MAF_INRAE=33.544;MAF_USDA=10.0
NC_035104.1	13783701	.	G	T	.	.	MAF_INRAE=25.316;MAF_USDA=6.25
NC_035104.1	13783739	.	T	A	.	.	MAF_INRAE=22.5;MAF_USDA=2.941
NC_035104.1	13783799	.	C	T	.	.	MAF_INRAE=33.544;MAF_USDA=10.0
NC_035104.1	13783821	.	G	A	.	.	MAF_INRAE=40.506;MAF_USDA=14.706
NC_035104.1	13783886	.	A	G	.	.	MAF_INRAE=29.114;MAF_USDA=24.118
NC_035104.1	13783984	.	G	A	.	.	MAF_INRAE=40.506;MAF_USDA=15.294
NC_035104.1	13784036	.	C	A	.	.	MAF_INRAE=28.481;MAF_USDA=32.353
NC_035104.1	13784049	.	G	A	.	.	MAF_INRAE=1.667
NC_035104.1	13784054	.	C	A	.	.	MAF_INRAE=3.333
NC_035104.1	13784231	.	G	T	.	.	MAF_USDA=2.083
NC_035104.1	13784396	.	C	A	.	.	MAF_INRAE=22.152;MAF_USDA=44.118
NC_035104.1	13784475	.	C	A	.	.	MAF_USDA=3.279
NC_035104.1	13784498	.	G	A	.	.	MAF_INRAE=29.747;MAF_USDA=7.647
NC_035104.1	13784527	.	T	C	.	.	MAF_USDA=9.836
NC_035104.1	13784628	.	C	T	.	.	MAF_INRAE=5.833;MAF_USDA=7.5
NC_035104.1	13784811	.	C	T	.	.	MAF_USDA=10.588
NC_035104.1	13784915	.	G	A	.	.	MAF_INRAE=11.392;MAF_USDA=11.765
NC_035104.1	13784928	.	C	A	.	.	MAF_INRAE=29.114;MAF_USDA=6.471
NC_035104.1	13784969	.	A	C	.	.	MAF_USDA=8.197
NC_035104.1	13785055	.	T	A	.	.	MAF_INRAE=22.5
NC_035104.1	13785160	.	C	A	.	.	MAF_INRAE=29.747;MAF_USDA=7.059
NC_035104.1	13785185	.	T	G	.	.	MAF_USDA=4.098
NC_035104.1	13785475	.	A	G	.	.	MAF_USDA=2.459
NC_035104.1	13785695	.	A	T	.	.	MAF_INRAE=2.5
NC_035104.1	13785698	.	A	T	.	.	MAF_INRAE=14.167
NC_035104.1	13785815	.	A	C	.	.	MAF_USDA=7.377
NC_035104.1	13785821	.	G	A	.	.	MAF_USDA=1.639
NC_035104.1	13785953	.	G	A	.	.	MAF_USDA=4.918
NC_035104.1	13786123	.	C	T	.	.	MAF_INRAE=5.833;MAF_USDA=2.459
NC_035104.1	13786135	.	C	T	.	.	MAF_INRAE=5.833;MAF_USDA=1.639
NC_035104.1	13786219	.	G	A	.	.	MAF_USDA=1.639
NC_035104.1	13786276	.	C	A	.	.	MAF_INRAE=17.089;MAF_USDA=18.235
NC_035104.1	13786437	.	G	T	.	.	MAF_INRAE=16.667;MAF_USDA=12.295
NC_035104.1	13786458	.	A	G	.	.	MAF_USDA=5.882
NC_035104.1	13786513	.	G	T	.	.	MAF_INRAE=25.316;MAF_USDA=6.25
NC_035104.1	13786637	.	T	A	.	.	MAF_INRAE=8.333
NC_035104.1	13786643	.	C	T	.	.	MAF_INRAE=30.38;MAF_USDA=42.353
NC_035104.1	13786685	.	T	G	.	.	MAF_USDA=1.639
NC_035104.1	13786698	.	G	T	.	.	MAF_INRAE=41.139;MAF_USDA=28.824
NC_035104.1	13786716	.	C	T	.	.	MAF_USDA=2.459
NC_035104.1	13786794	.	C	A	.	.	MAF_INRAE=28.481;MAF_USDA=19.412
NC_035104.1	13786795	.	A	C	.	.	MAF_INRAE=12.658;MAF_USDA=12.353
NC_035104.1	13786926	.	T	G	.	.	MAF_USDA=3.279
NC_035104.1	13786933	.	C	A	.	.	MAF_INRAE=5.833;MAF_USDA=8.197
NC_035104.1	13786934	.	A	C	.	.	MAF_INRAE=16.667;MAF_USDA=10.656
NC_035104.1	13787033	.	G	T	.	.	MAF_INRAE=16.667;MAF_USDA=12.295
NC_035104.1	13787256	.	AAACC	AAACG	.	.	MAF_USDA=18.75
NC_035104.1	13787260	.	C	G	.	.	MAF_INRAE=41.139;MAF_USDA=37.705
NC_035104.1	13787282	.	C	T	.	.	MAF_USDA=4.918
NC_035104.1	13787333	.	T	G	.	.	MAF_USDA=2.083
NC_035104.1	13787334	.	T	G	.	.	MAF_USDA=2.083
NC_035104.1	13787489	.	C	T	.	.	MAF_USDA=10.0
NC_035104.1	13787574	.	G	A	.	.	MAF_USDA=1.639
NC_035104.1	13787685	.	C	A	.	.	MAF_INRAE=41.139;MAF_USDA=14.706
NC_035104.1	13787686	.	G	A	.	.	MAF_INRAE=1.667;MAF_USDA=5.738
NC_035104.1	13787782	.	A	C	.	.	MAF_INRAE=6.329;MAF_USDA=4.706
NC_035104.1	13787879	.	T	G	.	.	MAF_INRAE=1.667
NC_035104.1	13787916	.	T	G	.	.	MAF_USDA=4.098
NC_035104.1	13787928	.	C	T	.	.	MAF_INRAE=28.481;MAF_USDA=16.393
NC_035104.1	13787974	.	C	A	.	.	MAF_INRAE=24.051;MAF_USDA=16.471
NC_035104.1	13788187	.	G	A	.	.	MAF_INRAE=3.165;MAF_USDA=15.882
NC_035104.1	13788253	.	T	A	.	.	MAF_USDA=18.75
NC_035104.1	13788254	.	T	G	.	.	MAF_INRAE=1.667
NC_035104.1	13788266	.	T	A	.	.	MAF_USDA=2.459
NC_035104.1	13788312	.	T	C	.	.	MAF_USDA=10.0
NC_035104.1	13788329	.	A	T	.	.	MAF_USDA=4.918
NC_035104.1	13788370	.	A	C	.	.	MAF_USDA=1.639
NC_035104.1	13788382	.	G	T	.	.	MAF_USDA=4.118
NC_035104.1	13788521	.	T	A	.	.	MAF_USDA=3.279
NC_035104.1	13788542	.	G	C	.	.	MAF_INRAE=5.263
NC_035104.1	13788723	.	A	C	.	.	MAF_USDA=1.639
NC_035104.1	13788725	.	C	T	.	.	MAF_USDA=4.098
NC_035104.1	13788726	.	A	G	.	.	MAF_USDA=6.557
NC_035104.1	13788730	.	G	A	.	.	MAF_USDA=5.738
NC_035104.1	13788818	.	A	T	.	.	MAF_USDA=1.667
NC_035104.1	13788854	.	C	T	.	.	MAF_USDA=1.639
NC_035104.1	13788984	.	T	C	.	.	MAF_USDA=1.639
NC_035104.1	13789023	.	A	C	.	.	MAF_INRAE=3.165;MAF_USDA=14.706
NC_035104.1	13789026	.	G	T	.	.	MAF_INRAE=31.667;MAF_USDA=22.941
NC_035104.1	13789039	.	C	A	.	.	MAF_INRAE=3.797;MAF_USDA=13.529
NC_035104.1	13789051	.	G	A	.	.	MAF_USDA=4.167
NC_035104.1	13789123	.	G	A	.	.	MAF_INRAE=24.051;MAF_USDA=9.412
NC_035104.1	13789133	.	C	G	.	.	MAF_INRAE=5.263
NC_035104.1	13789140	.	A	T	.	.	MAF_INRAE=24.684;MAF_USDA=6.25
NC_035104.1	13789143	.	T	C	.	.	MAF_INRAE=10.0;MAF_USDA=1.639
NC_035104.1	13789328	.	T	A	.	.	MAF_USDA=2.459
NC_035104.1	13789334	.	G	A	.	.	MAF_USDA=3.279
NC_035104.1	13789343	.	C	T	.	.	MAF_USDA=4.918
NC_035104.1	13789370	.	A	C	.	.	MAF_INRAE=1.667;MAF_USDA=5.738
NC_035104.1	13789392	.	G	T	.	.	MAF_USDA=2.459
NC_035104.1	13789393	.	A	C	.	.	MAF_USDA=2.459
NC_035104.1	13789479	.	A	T	.	.	MAF_USDA=4.918
NC_035104.1	13789504	.	C	T	.	.	MAF_INRAE=1.667;MAF_USDA=1.639
NC_035104.1	13789507	.	G	A	.	.	MAF_INRAE=3.165;MAF_USDA=12.353
NC_035104.1	13789512	.	A	G	.	.	MAF_USDA=1.639
NC_035104.1	13789540	.	T	C	.	.	MAF_INRAE=1.667;MAF_USDA=9.836
NC_035104.1	13789622	.	G	A	.	.	MAF_USDA=3.279
NC_035104.1	13789630	.	C	T	.	.	MAF_USDA=3.279
NC_035104.1	13789710	.	C	T	.	.	MAF_USDA=7.059
NC_035104.1	13789741	.	G	A	.	.	MAF_USDA=3.279
NC_035104.1	13789887	.	G	A	.	.	MAF_INRAE=3.165;MAF_USDA=18.824
NC_035104.1	13790170	.	T	G	.	.	MAF_INRAE=10.0;MAF_USDA=1.639
NC_035104.1	13790209	.	C	T	.	.	MAF_INRAE=8.333
NC_035104.1	13790255	.	G	A	.	.	MAF_USDA=8.235
NC_035104.1	13790316	.	G	A	.	.	MAF_USDA=12.353
NC_035104.1	13790330	.	C	T	.	.	MAF_USDA=1.639
NC_035104.1	13790369	.	T	A	.	.	MAF_INRAE=5.833;MAF_USDA=9.836
NC_035104.1	13790372	.	G	A	.	.	MAF_INRAE=5.833;MAF_USDA=9.836
NC_035104.1	13790373	.	T	C	.	.	MAF_USDA=7.059
NC_035104.1	13790669	.	T	A	.	.	MAF_USDA=7.059
NC_035104.1	13790680	.	C	T	.	.	MAF_USDA=2.083
NC_035104.1	13790710	.	A	T	.	.	MAF_USDA=2.083
NC_035104.1	13790753	.	C	T	.	.	MAF_INRAE=16.456;MAF_USDA=6.557
NC_035104.1	13790754	.	G	A	.	.	MAF_USDA=1.765
NC_035104.1	13790767	.	A	G	.	.	MAF_INRAE=5.833;MAF_USDA=14.754
NC_035104.1	13790941	.	G	A	.	.	MAF_INRAE=30.38;MAF_USDA=47.647
NC_035104.1	13791091	.	T	G	.	.	MAF_INRAE=15.0;MAF_USDA=5.738
NC_035104.1	13791121	.	G	A	.	.	MAF_USDA=1.639
NC_035104.1	13791133	.	C	G	.	.	MAF_USDA=1.639
NC_035104.1	13791187	.	A	G	.	.	MAF_USDA=1.176
NC_035104.1	13791188	.	G	A	.	.	MAF_USDA=1.639
NC_035104.1	13791240	.	A	G	.	.	MAF_USDA=5.738
NC_035104.1	13791360	.	G	A	.	.	MAF_INRAE=8.333
NC_035104.1	13791375	.	C	A	.	.	MAF_INRAE=5.833;MAF_USDA=9.836
NC_035104.1	13791382	.	T	C	.	.	MAF_USDA=1.639
NC_035104.1	13791543	.	G	A	.	.	MAF_INRAE=36.709;MAF_USDA=38.235
NC_035104.1	13791548	.	T	C	.	.	MAF_USDA=4.918
NC_035104.1	13791559	.	G	C	.	.	MAF_USDA=7.377
NC_035104.1	13791573	.	T	A	.	.	MAF_USDA=4.918
NC_035104.1	13791589	.	G	A	.	.	MAF_USDA=21.176
NC_035104.1	13791641	.	G	A	.	.	MAF_USDA=13.529
NC_035104.1	13791696	.	C	A	.	.	MAF_INRAE=25.949;MAF_USDA=6.25
NC_035104.1	13791709	.	C	T	.	.	MAF_INRAE=41.139;MAF_USDA=11.905
NC_035104.1	13791715	.	T	A	.	.	MAF_INRAE=41.139;MAF_USDA=11.765
NC_035104.1	13791844	.	C	G	.	.	MAF_INRAE=5.0;MAF_USDA=4.918
NC_035104.1	13791882	.	C	T	.	.	MAF_USDA=12.941
NC_035104.1	13791961	.	A	C	.	.	MAF_INRAE=25.316;MAF_USDA=34.118
NC_035104.1	13792015	.	C	T	.	.	MAF_USDA=4.918
NC_035104.1	13792054	.	C	A	.	.	MAF_INRAE=12.025;MAF_USDA=49.412
NC_035104.1	13792093	.	G	A	.	.	MAF_USDA=11.765
NC_035104.1	13792172	.	A	C	.	.	MAF_INRAE=15.833;MAF_USDA=4.098
NC_035104.1	13792208	.	T	G	.	.	MAF_INRAE=5.263
NC_035104.1	13792236	.	C	A	.	.	MAF_INRAE=32.278;MAF_USDA=25.882
NC_035104.1	13792256	.	A	T	.	.	MAF_USDA=2.459
NC_035104.1	13792257	.	T	A	.	.	MAF_USDA=2.459
NC_035104.1	13792267	.	G	A	.	.	MAF_INRAE=5.063;MAF_USDA=4.706
NC_035104.1	13792292	.	T	A	.	.	MAF_INRAE=8.333
NC_035104.1	13792317	.	T	C	.	.	MAF_USDA=2.459
NC_035104.1	13792458	.	G	A	.	.	MAF_USDA=8.197
NC_035104.1	13792464	.	C	T	.	.	MAF_INRAE=8.333
NC_035104.1	13792466	.	G	A	.	.	MAF_USDA=3.279
NC_035104.1	13792500	.	C	T	.	.	MAF_USDA=8.333
NC_035104.1	13792584	.	A	C	.	.	MAF_INRAE=5.833
NC_035104.1	13792710	.	A	G	.	.	MAF_INRAE=7.595;MAF_USDA=2.083
NC_035104.1	13792711	.	T	G	.	.	MAF_INRAE=8.861
NC_035104.1	13792743	.	A	C	.	.	MAF_INRAE=8.861;MAF_USDA=5.738
NC_035104.1	13792835	.	G	A	.	.	MAF_INRAE=1.667;MAF_USDA=1.639
NC_035104.1	13792865	.	A	G	.	.	MAF_INRAE=5.833;MAF_USDA=2.459
NC_035104.1	13792874	.	C	G	.	.	MAF_USDA=2.459
NC_035104.1	13792928	.	G	A	.	.	MAF_INRAE=8.228;MAF_USDA=4.918
NC_035104.1	13792952	.	CG	CA	.	.	MAF_USDA=27.083
NC_035104.1	13792953	.	G	A	.	.	MAF_INRAE=35.443;MAF_USDA=13.115
NC_035104.1	13793002	.	C	A	.	.	MAF_USDA=1.639
NC_035104.1	13793062	.	T	C	.	.	MAF_USDA=1.639
NC_035104.1	13793087	.	G	A	.	.	MAF_USDA=3.279
NC_035104.1	13793103	.	T	G	.	.	MAF_INRAE=39.241;MAF_USDA=41.667
NC_035104.1	13793121	.	G	A	.	.	MAF_INRAE=5.063;MAF_USDA=16.667
NC_035104.1	13793266	.	G	A	.	.	MAF_USDA=1.639
NC_035104.1	13793273	.	C	G	.	.	MAF_INRAE=32.911;MAF_USDA=10.0
NC_035104.1	13793301	.	G	A	.	.	MAF_INRAE=8.333
NC_035104.1	13793320	.	C	A	.	.	MAF_INRAE=33.544;MAF_USDA=8.824
NC_035104.1	13793413	.	C	T	.	.	MAF_INRAE=25.316;MAF_USDA=11.765
NC_035104.1	13793462	.	A	T	.	.	MAF_INRAE=34.177;MAF_USDA=10.0
NC_035104.1	13793477	.	C	A	.	.	MAF_INRAE=1.667;MAF_USDA=1.639
NC_035104.1	13793535	.	G	A	.	.	MAF_INRAE=7.595;MAF_USDA=10.656
NC_035104.1	13793687	.	C	T	.	.	MAF_USDA=13.529
NC_035104.1	13793693	.	G	C	.	.	MAF_INRAE=6.329;MAF_USDA=12.941
NC_035104.1	13793715	.	C	T	.	.	MAF_INRAE=10.526
NC_035104.1	13793765	.	G	A	.	.	MAF_INRAE=5.833;MAF_USDA=18.235
NC_035104.1	13793787	.	G	T	.	.	MAF_INRAE=3.165;MAF_USDA=11.176
NC_035104.1	13793795	.	T	G	.	.	MAF_USDA=7.059
NC_035104.1	13793830	.	C	T	.	.	MAF_INRAE=34.177;MAF_USDA=10.0
NC_035104.1	13793859	.	G	A	.	.	MAF_INRAE=36.076;MAF_USDA=14.706
NC_035104.1	13793880	.	G	T	.	.	MAF_INRAE=5.0;MAF_USDA=4.918
NC_035104.1	13794005	.	C	T	.	.	MAF_INRAE=8.333
NC_035104.1	13794038	.	A	G	.	.	MAF_INRAE=8.333
NC_035104.1	13794150	.	T	G	.	.	MAF_INRAE=5.833;MAF_USDA=2.459
NC_035104.1	13794241	.	A	G	.	.	MAF_USDA=4.918
NC_035104.1	13794266	.	A	C	.	.	MAF_INRAE=8.333;MAF_USDA=2.459
NC_035104.1	13794303	.	G	C	.	.	MAF_INRAE=8.333
NC_035104.1	13794335	.	C	T	.	.	MAF_USDA=3.279
NC_035104.1	13794347	.	C	T	.	.	MAF_INRAE=7.595
NC_035104.1	13794354	.	G	T	.	.	MAF_INRAE=5.063;MAF_USDA=5.294
NC_035104.1	13794357	.	T	A	.	.	MAF_INRAE=32.5;MAF_USDA=41.765
NC_035104.1	13794384	.	C	T	.	.	MAF_INRAE=3.165;MAF_USDA=11.765
NC_035104.1	13794428	.	T	G	.	.	MAF_INRAE=7.595;MAF_USDA=12.353
NC_035104.1	13794469	.	T	A	.	.	MAF_INRAE=3.165;MAF_USDA=11.176
NC_035104.1	13794472	.	C	A	.	.	MAF_INRAE=8.333
NC_035104.1	13794483	.	A	G	.	.	MAF_INRAE=8.333
NC_035104.1	13794491	.	T	C	.	.	MAF_USDA=4.918
NC_035104.1	13794511	.	C	G	.	.	MAF_USDA=2.459
NC_035104.1	13794562	.	C	T	.	.	MAF_USDA=14.118
NC_035104.1	13794647	.	C	T	.	.	MAF_USDA=1.639
NC_035104.1	13794648	.	G	A	.	.	MAF_USDA=1.639
NC_035104.1	13794821	.	T	A	.	.	MAF_INRAE=29.167;MAF_USDA=25.595
NC_035104.1	13794824	.	T	A	.	.	MAF_USDA=12.5
NC_035104.1	13794887	.	A	G	.	.	MAF_USDA=2.083
NC_035104.1	13795063	.	T	A,C	.	.	MAF_INRAE=31.579
NC_035104.1	13795901	.	C	T	.	.	MAF_USDA=16.667
NC_035104.1	13796049	.	T	G	.	.	MAF_INRAE=31.579;MAF_USDA=9.524
NC_035104.1	13796050	.	A	T	.	.	MAF_USDA=1.667
NC_035104.1	13796051	.	C	G	.	.	MAF_INRAE=5.0;MAF_USDA=9.167
NC_035104.1	13796065	.	T	C	.	.	MAF_INRAE=32.911;MAF_USDA=10.119
NC_035104.1	13796118	.	T	A	.	.	MAF_USDA=2.459
NC_035104.1	13796181	.	A	C	.	.	MAF_USDA=2.459
NC_035104.1	13796195	.	A	C	.	.	MAF_USDA=4.918
NC_035104.1	13796249	.	A	T	.	.	MAF_INRAE=8.333
NC_035104.1	13796342	.	G	A	.	.	MAF_USDA=1.639
NC_035104.1	13796364	.	C	T	.	.	MAF_INRAE=5.0;MAF_USDA=4.918
NC_035104.1	13796413	.	C	A	.	.	MAF_USDA=1.639
NC_035104.1	13796696	.	A	G	.	.	MAF_INRAE=8.333
NC_035104.1	13796736	.	G	A	.	.	MAF_USDA=2.542
NC_035104.1	13796776	.	C	A	.	.	MAF_INRAE=10.127;MAF_USDA=3.39
NC_035104.1	13796777	.	C	A	.	.	MAF_INRAE=8.333;MAF_USDA=2.542
NC_035104.1	13796955	.	A	G	.	.	MAF_USDA=12.5
NC_035104.1	13796974	.	T	G	.	.	MAF_USDA=1.639
NC_035104.1	13796976	.	T	G	.	.	MAF_USDA=4.918
NC_035104.1	13797117	.	T	C	.	.	MAF_USDA=9.016
NC_035104.1	13797143	.	G	A	.	.	MAF_INRAE=33.544;MAF_USDA=10.588
NC_035104.1	13797194	.	C	T	.	.	MAF_USDA=1.639
NC_035104.1	13797204	.	C	T	.	.	MAF_USDA=1.639
NC_035104.1	13797272	.	A	C	.	.	MAF_INRAE=6.667
NC_035104.1	13797318	.	C	G	.	.	MAF_USDA=3.279
NC_035104.1	13797328	.	G	A	.	.	MAF_USDA=9.412
NC_035104.1	13797372	.	G	A	.	.	MAF_USDA=2.459
NC_035104.1	13797489	.	T	C	.	.	MAF_USDA=3.279
NC_035104.1	13797591	.	G	T	.	.	MAF_USDA=3.279
NC_035104.1	13797725	.	C	A	.	.	MAF_INRAE=5.833
NC_035104.1	13797737	.	G	A	.	.	MAF_USDA=2.459
NC_035104.1	13797882	.	C	A	.	.	MAF_INRAE=5.063;MAF_USDA=4.762
NC_035104.1	13797935	.	T	C	.	.	MAF_USDA=1.639
NC_035104.1	13798009	.	G	A	.	.	MAF_USDA=3.333
NC_035104.1	13798015	.	G	T	.	.	MAF_INRAE=5.833;MAF_USDA=2.5
NC_035104.1	13798024	.	A	C	.	.	MAF_USDA=1.667
NC_035104.1	13798263	.	T	G	.	.	MAF_INRAE=5.0;MAF_USDA=21.667
NC_035104.1	13798307	.	A	G	.	.	MAF_INRAE=5.0;MAF_USDA=5.0
NC_035104.1	13798314	.	C	A	.	.	MAF_INRAE=33.544;MAF_USDA=13.095
NC_035104.1	13798354	.	A	T	.	.	MAF_INRAE=5.0;MAF_USDA=2.5
NC_035104.1	13798358	.	G	A	.	.	MAF_USDA=1.667
NC_035104.1	13798412	.	G	A	.	.	MAF_INRAE=2.532;MAF_USDA=1.639
NC_035104.1	13798472	.	G	T	.	.	MAF_USDA=3.279
NC_035104.1	13798502	.	C	G	.	.	MAF_INRAE=8.333
NC_035104.1	13798518	.	A	G	.	.	MAF_INRAE=39.241;MAF_USDA=23.529
NC_035104.1	13798613	.	C	T	.	.	MAF_INRAE=30.833
NC_035104.1	13798650	.	A	C	.	.	MAF_USDA=2.353
NC_035104.1	13798666	.	A	T	.	.	MAF_INRAE=29.114;MAF_USDA=28.235
NC_035104.1	13798751	.	T	C	.	.	MAF_USDA=2.459
NC_035104.1	13798805	.	G	A	.	.	MAF_USDA=10.0
NC_035104.1	13798833	.	C	T	.	.	MAF_USDA=4.918
NC_035104.1	13798874	.	A	T	.	.	MAF_INRAE=7.595;MAF_USDA=12.941
NC_035104.1	13798898	.	G	T	.	.	MAF_USDA=1.639
NC_035104.1	13798921	.	C	A	.	.	MAF_INRAE=5.0;MAF_USDA=4.918
NC_035104.1	13798955	.	T	A	.	.	MAF_USDA=2.459
NC_035104.1	13799115	.	G	A	.	.	MAF_INRAE=5.0
NC_035104.1	13799122	.	C	T	.	.	MAF_INRAE=9.167
NC_035104.1	13799141	.	G	A	.	.	MAF_USDA=2.459
NC_035104.1	13799193	.	T	G	.	.	MAF_INRAE=8.333;MAF_USDA=7.377
NC_035104.1	13799257	.	C	A	.	.	MAF_INRAE=5.263;MAF_USDA=3.571
NC_035104.1	13799270	.	G	T	.	.	MAF_USDA=10.833
NC_035104.1	13799282	.	G	T	.	.	MAF_INRAE=10.0
NC_035104.1	13799286	.	C	A	.	.	MAF_INRAE=10.0
NC_035104.1	13799288	.	T	A	.	.	MAF_INRAE=10.0
NC_035104.1	13799313	.	C	T	.	.	MAF_INRAE=43.671;MAF_USDA=28.824
NC_035104.1	13799410	.	G	A	.	.	MAF_USDA=7.647
NC_035104.1	13799462	.	A	G	.	.	MAF_INRAE=7.595;MAF_USDA=13.934
NC_035104.1	13799487	.	T	C	.	.	MAF_INRAE=5.833;MAF_USDA=1.639
NC_035104.1	13799541	.	G	A	.	.	MAF_USDA=1.639
NC_035104.1	13799600	.	C	G	.	.	MAF_USDA=7.377
NC_035104.1	13799882	.	A	G	.	.	MAF_INRAE=32.278;MAF_USDA=10.588
NC_035104.1	13799905	.	G	T	.	.	MAF_INRAE=8.861
NC_035104.1	13799936	.	G	A	.	.	MAF_USDA=10.588
NC_035104.1	13799964	.	C	T	.	.	MAF_INRAE=10.833
NC_035104.1	13799974	.	C	A	.	.	MAF_INRAE=11.667
NC_035104.1	13799996	.	T	G	.	.	MAF_INRAE=13.333
NC_035104.1	13800018	.	A	C	.	.	MAF_INRAE=21.667
NC_035104.1	13800031	.	C	T	.	.	MAF_INRAE=22.5
NC_035104.1	13800062	.	G	A	.	.	MAF_INRAE=24.167
NC_035104.1	13800071	.	C	T	.	.	MAF_INRAE=24.167
NC_035104.1	13800103	.	C	T	.	.	MAF_INRAE=17.5
NC_035104.1	13800108	.	C	T	.	.	MAF_INRAE=13.333
NC_035104.1	13800117	.	A	G	.	.	MAF_INRAE=8.333
NC_035104.1	13800240	.	G	T	.	.	MAF_USDA=9.412
NC_035104.1	13800251	.	A	T	.	.	MAF_USDA=1.639
NC_035104.1	13800298	.	C	A	.	.	MAF_USDA=1.639
NC_035104.1	13800356	.	A	G	.	.	MAF_INRAE=5.833
NC_035104.1	13800420	.	G	A	.	.	MAF_USDA=12.295
NC_035104.1	13800473	.	C	G	.	.	MAF_INRAE=5.063;MAF_USDA=14.583
NC_035104.1	13800476	.	T	A	.	.	MAF_INRAE=5.263
NC_035104.1	13800565	.	A	T	.	.	MAF_USDA=2.459
NC_035104.1	13801004	.	T	C	.	.	MAF_USDA=1.639
NC_035104.1	13801018	.	C	A	.	.	MAF_INRAE=5.0;MAF_USDA=12.295
NC_035104.1	13801063	.	C	T	.	.	MAF_USDA=1.639
NC_035104.1	13801078	.	G	A	.	.	MAF_USDA=3.279
NC_035104.1	13801136	.	A	G	.	.	MAF_INRAE=44.937;MAF_USDA=25.294
NC_035104.1	13801209	.	G	A	.	.	MAF_INRAE=3.165;MAF_USDA=7.059
NC_035104.1	13801313	.	C	T	.	.	MAF_USDA=7.647
NC_035104.1	13801314	.	G	A	.	.	MAF_INRAE=5.0;MAF_USDA=13.934
NC_035104.1	13801382	.	G	T	.	.	MAF_USDA=3.279
NC_035104.1	13801496	.	A	G	.	.	MAF_INRAE=48.101;MAF_USDA=40.588
NC_035104.1	13801576	.	A	C	.	.	MAF_USDA=7.647
NC_035104.1	13801705	.	G	T	.	.	MAF_INRAE=3.165;MAF_USDA=9.412
NC_035104.1	13801732	.	C	T	.	.	MAF_INRAE=47.468;MAF_USDA=39.412
NC_035104.1	13801765	.	C	T	.	.	MAF_USDA=1.639
NC_035104.1	13801770	.	C	T	.	.	MAF_USDA=2.459
NC_035104.1	13801788	.	G	C	.	.	MAF_INRAE=3.333
NC_035104.1	13801858	.	A	C	.	.	MAF_INRAE=3.165;MAF_USDA=13.529
NC_035104.1	13801944	.	G	T	.	.	MAF_USDA=2.459
NC_035104.1	13801947	.	C	A	.	.	MAF_USDA=3.279
NC_035104.1	13801958	.	C	T	.	.	MAF_USDA=2.459
NC_035104.1	13802030	.	A	G	.	.	MAF_INRAE=35.443;MAF_USDA=10.588
NC_035104.1	13802035	.	C	T	.	.	MAF_INRAE=34.81;MAF_USDA=4.118
NC_035104.1	13802047	.	A	T	.	.	MAF_INRAE=5.833
NC_035104.1	13802117	.	G	T	.	.	MAF_USDA=6.25
NC_035104.1	13802135	.	C	T	.	.	MAF_USDA=2.5
NC_035104.1	13802143	.	A	G	.	.	MAF_INRAE=10.127;MAF_USDA=5.357
NC_035104.1	13802151	.	A	G	.	.	MAF_INRAE=44.304;MAF_USDA=14.881
NC_035104.1	13802290	.	T	C	.	.	MAF_INRAE=5.0;MAF_USDA=4.918
NC_035104.1	13802322	.	T	G	.	.	MAF_INRAE=5.833
NC_035104.1	13802324	.	C	T	.	.	MAF_INRAE=37.975;MAF_USDA=20.0
NC_035104.1	13802336	.	C	T	.	.	MAF_INRAE=9.494;MAF_USDA=13.934
NC_035104.1	13802337	.	G	A	.	.	MAF_USDA=2.459
NC_035104.1	13802412	.	T	G	.	.	MAF_USDA=2.459
NC_035104.1	13802589	.	C	T	.	.	MAF_USDA=2.542
NC_035104.1	13802613	.	G	A	.	.	MAF_INRAE=5.063;MAF_USDA=4.706
NC_035104.1	13802643	.	G	T	.	.	MAF_INRAE=5.0;MAF_USDA=10.656
NC_035104.1	13802804	.	C	A	.	.	MAF_USDA=3.279
NC_035104.1	13802932	.	G	T	.	.	MAF_USDA=7.059
NC_035104.1	13802951	.	G	A	.	.	MAF_INRAE=5.833
NC_035104.1	13803041	.	A	G	.	.	MAF_INRAE=3.165;MAF_USDA=11.176
NC_035104.1	13803059	.	T	A	.	.	MAF_USDA=11.176
NC_035104.1	13803081	.	G	C	.	.	MAF_INRAE=5.063
NC_035104.1	13803082	.	C	T	.	.	MAF_USDA=1.639
NC_035104.1	13803160	.	A	T	.	.	MAF_INRAE=10.759;MAF_USDA=5.294
NC_035104.1	13803211	.	C	G	.	.	MAF_INRAE=10.0;MAF_USDA=1.639
NC_035104.1	13803224	.	C	A	.	.	MAF_INRAE=34.81;MAF_USDA=4.118
NC_035104.1	13803253	.	G	C	.	.	MAF_INRAE=13.924;MAF_USDA=34.706
NC_035104.1	13803314	.	A	C	.	.	MAF_USDA=2.459
NC_035104.1	13803374	.	A	G	.	.	MAF_INRAE=34.81;MAF_USDA=4.118
NC_035104.1	13803448	.	G	A	.	.	MAF_USDA=1.639
NC_035104.1	13803456	.	C	T	.	.	MAF_USDA=3.279
NC_035104.1	13803546	.	T	C	.	.	MAF_USDA=3.279
NC_035104.1	13803554	.	G	A	.	.	MAF_USDA=3.279
NC_035104.1	13803569	.	G	A	.	.	MAF_USDA=2.459
NC_035104.1	13803586	.	C	G	.	.	MAF_INRAE=5.263
NC_035104.1	13803807	.	T	A	.	.	MAF_USDA=2.459
NC_035104.1	13803846	.	G	A	.	.	MAF_INRAE=37.975;MAF_USDA=22.941
NC_035104.1	13803981	.	G	A	.	.	MAF_INRAE=3.165;MAF_USDA=12.5
NC_035104.1	13804012	.	A	G	.	.	MAF_USDA=1.639
NC_035104.1	13804037	.	G	A	.	.	MAF_INRAE=5.063
NC_035104.1	13804154	.	A	T	.	.	MAF_INRAE=34.177;MAF_USDA=4.118
NC_035104.1	13804168	.	T	G	.	.	MAF_USDA=2.459
NC_035104.1	13804190	.	T	G	.	.	MAF_INRAE=3.165;MAF_USDA=14.118
NC_035104.1	13804217	.	G	A	.	.	MAF_INRAE=3.165;MAF_USDA=11.765
NC_035104.1	13804495	.	C	A	.	.	MAF_USDA=1.639
NC_035104.1	13804651	.	G	A	.	.	MAF_USDA=7.647
NC_035104.1	13804758	.	C	T	.	.	MAF_USDA=13.934
NC_035104.1	13804795	.	A	G	.	.	MAF_INRAE=23.418;MAF_USDA=4.118
NC_035104.1	13804868	.	T	G	.	.	MAF_INRAE=34.177;MAF_USDA=3.529
NC_035104.1	13804901	.	G	A	.	.	MAF_INRAE=5.0;MAF_USDA=11.667
NC_035104.1	13804908	.	A	G	.	.	MAF_USDA=5.0
NC_035104.1	13804935	.	C	T	.	.	MAF_INRAE=24.684;MAF_USDA=6.522
NC_035104.1	13804940	.	A	T	.	.	MAF_USDA=5.833
NC_035104.1	13804941	.	G	A	.	.	MAF_INRAE=1.667;MAF_USDA=6.627
NC_035104.1	13804989	.	A	C	.	.	MAF_USDA=8.434
NC_035104.1	13805029	.	A	T	.	.	MAF_INRAE=5.063;MAF_USDA=15.217
NC_035104.1	13805035	.	G	A	.	.	MAF_INRAE=3.165;MAF_USDA=12.651
NC_035104.1	13805079	.	C	T	.	.	MAF_INRAE=5.0;MAF_USDA=5.0
NC_035104.1	13805148	.	T	C	.	.	MAF_INRAE=10.127;MAF_USDA=22.289
NC_035104.1	13805175	.	G	A	.	.	MAF_INRAE=45.57;MAF_USDA=23.913
NC_035104.1	13805196	.	C	T	.	.	MAF_USDA=2.174
NC_035104.1	13805257	.	C	A	.	.	MAF_USDA=3.333
NC_035104.1	13805354	.	T	C	.	.	MAF_USDA=3.279
NC_035104.1	13805405	.	T	C	.	.	MAF_INRAE=3.333;MAF_USDA=13.934
NC_035104.1	13805430	.	G	T	.	.	MAF_USDA=7.059
NC_035104.1	13805455	.	C	G	.	.	MAF_INRAE=5.0;MAF_USDA=11.475
NC_035104.1	13805456	.	T	A	.	.	MAF_INRAE=5.0;MAF_USDA=11.475
NC_035104.1	13805459	.	T	A	.	.	MAF_INRAE=5.0;MAF_USDA=11.475
NC_035104.1	13805481	.	C	T	.	.	MAF_INRAE=36.842;MAF_USDA=8.333
NC_035104.1	13805504	.	T	G	.	.	MAF_USDA=1.639
NC_035104.1	13805507	.	C	A	.	.	MAF_USDA=1.765
NC_035104.1	13805575	.	A	G	.	.	MAF_INRAE=3.333
NC_035104.1	13805676	.	T	G	.	.	MAF_USDA=2.459
NC_035104.1	13805961	.	G	A	.	.	MAF_USDA=1.639
NC_035104.1	13806049	.	G	A	.	.	MAF_INRAE=5.0;MAF_USDA=12.295
NC_035104.1	13806140	.	C	T	.	.	MAF_INRAE=8.333
NC_035104.1	13806152	.	A	G	.	.	MAF_USDA=1.639
NC_035104.1	13806169	.	C	A	.	.	MAF_USDA=1.639
NC_035104.1	13806216	.	A	T	.	.	MAF_USDA=2.459
NC_035104.1	13806392	.	T	A	.	.	MAF_INRAE=5.0;MAF_USDA=11.475
NC_035104.1	13806428	.	A	G	.	.	MAF_USDA=7.059
NC_035104.1	13806431	.	G	T	.	.	MAF_USDA=7.059
NC_035104.1	13806480	.	T	G	.	.	MAF_USDA=3.279
NC_035104.1	13806526	.	G	A	.	.	MAF_USDA=5.738
NC_035104.1	13806547	.	C	T	.	.	MAF_INRAE=39.873;MAF_USDA=10.588
NC_035104.1	13806591	.	G	A	.	.	MAF_INRAE=3.165;MAF_USDA=15.294
NC_035104.1	13806592	.	T	C	.	.	MAF_INRAE=2.5;MAF_USDA=15.294
NC_035104.1	13806663	.	T	A	.	.	MAF_INRAE=5.0
NC_035104.1	13806664	.	G	T	.	.	MAF_USDA=1.639
NC_035104.1	13806756	.	G	A	.	.	MAF_USDA=7.377
NC_035104.1	13806837	.	C	A	.	.	MAF_USDA=2.459
NC_035104.1	13806856	.	G	A	.	.	MAF_INRAE=3.165;MAF_USDA=11.765
NC_035104.1	13806937	.	A	G	.	.	MAF_USDA=2.459
NC_035104.1	13806975	.	G	A	.	.	MAF_INRAE=2.5
NC_035104.1	13807008	.	A	T	.	.	MAF_INRAE=3.165;MAF_USDA=11.176
NC_035104.1	13807072	.	C	T	.	.	MAF_INRAE=9.494;MAF_USDA=13.934
NC_035104.1	13807177	.	C	T	.	.	MAF_INRAE=44.937;MAF_USDA=18.235
NC_035104.1	13807271	.	C	A	.	.	MAF_USDA=6.471
NC_035104.1	13807287	.	C	T	.	.	MAF_USDA=3.279
NC_035104.1	13807379	.	C	T	.	.	MAF_USDA=1.639
NC_035104.1	13807380	.	G	A	.	.	MAF_USDA=3.279
NC_035104.1	13807400	.	C	T	.	.	MAF_INRAE=3.165;MAF_USDA=7.647
NC_035104.1	13807408	.	T	G	.	.	MAF_INRAE=2.5;MAF_USDA=12.5
NC_035104.1	13807446	.	T	G	.	.	MAF_INRAE=13.291;MAF_USDA=34.706
NC_035104.1	13807528	.	A	T	.	.	MAF_INRAE=3.165;MAF_USDA=14.118
NC_035104.1	13807567	.	T	C	.	.	MAF_INRAE=44.304;MAF_USDA=18.824
NC_035104.1	13807595	.	G	A	.	.	MAF_INRAE=3.165;MAF_USDA=12.353
NC_035104.1	13807643	.	C	A	.	.	MAF_USDA=2.083
NC_035104.1	13807675	.	T	A	.	.	MAF_USDA=4.098
NC_035104.1	13807689	.	T	A	.	.	MAF_INRAE=9.494;MAF_USDA=17.213
NC_035104.1	13807741	.	A	C	.	.	MAF_INRAE=15.19;MAF_USDA=32.941
NC_035104.1	13807869	.	T	A	.	.	MAF_USDA=1.639
NC_035104.1	13807896	.	T	G	.	.	MAF_INRAE=3.333;MAF_USDA=5.738
NC_035104.1	13807939	.	G	T	.	.	MAF_INRAE=36.076;MAF_USDA=41.667
NC_035104.1	13807942	.	T	G	.	.	MAF_USDA=18.75
NC_035104.1	13807947	.	G	A	.	.	MAF_USDA=18.75
NC_035104.1	13807954	.	T	A	.	.	MAF_INRAE=9.494;MAF_USDA=13.115
NC_035104.1	13807965	.	G	T	.	.	MAF_INRAE=34.81;MAF_USDA=3.529
NC_035104.1	13807992	.	G	A	.	.	MAF_USDA=16.471
NC_035104.1	13808052	.	A	G	.	.	MAF_INRAE=5.063
NC_035104.1	13808197	.	T	G	.	.	MAF_INRAE=43.671;MAF_USDA=15.882
NC_035104.1	13808220	.	C	T	.	.	MAF_INRAE=5.696;MAF_USDA=21.765
NC_035104.1	13808334	.	T	C	.	.	MAF_INRAE=5.833
NC_035104.1	13808345	.	T	A	.	.	MAF_USDA=1.639
NC_035104.1	13808347	.	A	T	.	.	MAF_INRAE=6.329
NC_035104.1	13808348	.	A	T	.	.	MAF_INRAE=6.329
NC_035104.1	13808367	.	G	A	.	.	MAF_USDA=2.459
NC_035104.1	13808383	.	G	T	.	.	MAF_INRAE=34.81;MAF_USDA=7.647
NC_035104.1	13808394	.	T	A	.	.	MAF_INRAE=5.063
NC_035104.1	13808395	.	C	A	.	.	MAF_INRAE=1.667;MAF_USDA=1.639
NC_035104.1	13808431	.	C	T	.	.	MAF_INRAE=5.696;MAF_USDA=21.176
NC_035104.1	13808447	.	C	G	.	.	MAF_USDA=3.279
NC_035104.1	13808448	.	A	T	.	.	MAF_INRAE=44.304;MAF_USDA=15.882
NC_035104.1	13808484	.	C	T	.	.	MAF_INRAE=5.696;MAF_USDA=21.176
NC_035104.1	13808571	.	A	G	.	.	MAF_USDA=2.083
NC_035104.1	13808581	.	C	G	.	.	MAF_INRAE=39.873
NC_035104.1	13808598	.	T	C	.	.	MAF_INRAE=5.833
NC_035104.1	13808607	.	C	T	.	.	MAF_USDA=7.059
NC_035104.1	13808616	.	T	G	.	.	MAF_INRAE=50.0;MAF_USDA=37.059
NC_035104.1	13808627	.	T	C	.	.	MAF_USDA=1.765
NC_035104.1	13808634	.	G	C	.	.	MAF_INRAE=50.0;MAF_USDA=37.059
NC_035104.1	13808665	.	G	T	.	.	MAF_USDA=2.083
NC_035104.1	13808692	.	T	C	.	.	MAF_USDA=4.098
NC_035104.1	13808697	.	G	T	.	.	MAF_USDA=8.197
NC_035104.1	13808698	.	C	A	.	.	MAF_USDA=1.639
NC_035104.1	13808784	.	A	C	.	.	MAF_USDA=16.471
NC_035104.1	13808797	.	T	G	.	.	MAF_USDA=16.471
NC_035104.1	13808969	.	G	T	.	.	MAF_INRAE=3.165;MAF_USDA=11.176
NC_035104.1	13809087	.	C	T	.	.	MAF_INRAE=49.367;MAF_USDA=22.353
NC_035104.1	13809130	.	T	C	.	.	MAF_INRAE=5.063;MAF_USDA=10.656
NC_035104.1	13809269	.	C	A	.	.	MAF_USDA=4.098
NC_035104.1	13809270	.	A	T	.	.	MAF_USDA=4.098
NC_035104.1	13809290	.	A	T	.	.	MAF_USDA=1.639
NC_035104.1	13809295	.	A	G	.	.	MAF_INRAE=5.263
NC_035104.1	13809355	.	G	A	.	.	MAF_USDA=7.647
NC_035104.1	13809442	.	A	T	.	.	MAF_INRAE=5.063
NC_035104.1	13809443	.	A	T	.	.	MAF_INRAE=1.667
NC_035104.1	13809446	.	C	T	.	.	MAF_INRAE=7.5;MAF_USDA=12.295
NC_035104.1	13809613	.	A	G	.	.	MAF_USDA=3.279
NC_035104.1	13809737	.	C	T	.	.	MAF_INRAE=50.0;MAF_USDA=44.706
NC_035104.1	13809744	.	T	G	.	.	MAF_USDA=4.918
NC_035104.1	13809826	.	G	A	.	.	MAF_INRAE=39.873;MAF_USDA=10.588
NC_035104.1	13809900	.	G	A	.	.	MAF_USDA=1.639
NC_035104.1	13809901	.	A	T	.	.	MAF_INRAE=43.671;MAF_USDA=23.529
NC_035104.1	13809905	.	G	T	.	.	MAF_USDA=23.529
NC_035104.1	13809931	.	A	G	.	.	MAF_USDA=12.5
NC_035104.1	13810005	.	T	C	.	.	MAF_INRAE=49.367;MAF_USDA=45.294
NC_035104.1	13810047	.	G	A	.	.	MAF_USDA=2.083
NC_035104.1	13810059	.	T	C	.	.	MAF_USDA=3.279
NC_035104.1	13810133	.	A	G	.	.	MAF_INRAE=50.0;MAF_USDA=45.294
NC_035104.1	13810158	.	C	A	.	.	MAF_INRAE=50.0;MAF_USDA=45.294
NC_035104.1	13810175	.	A	C	.	.	MAF_INRAE=44.304;MAF_USDA=13.529
NC_035104.1	13810204	.	G	A	.	.	MAF_USDA=1.639
NC_035104.1	13810222	.	A	G	.	.	MAF_USDA=7.059
NC_035104.1	13810248	.	T	C	.	.	MAF_INRAE=40.506;MAF_USDA=44.706
NC_035104.1	13810364	.	A	G	.	.	MAF_USDA=8.824
NC_035104.1	13810373	.	A	T	.	.	MAF_USDA=7.059
NC_035104.1	13810432	.	C	A	.	.	MAF_USDA=2.459
NC_035104.1	13810488	.	C	T	.	.	MAF_USDA=8.824
NC_035104.1	13810625	.	A	T	.	.	MAF_USDA=7.647
NC_035104.1	13810649	.	T	G	.	.	MAF_USDA=1.639
NC_035104.1	13810721	.	A	C	.	.	MAF_USDA=16.471
NC_035104.1	13810751	.	G	A	.	.	MAF_INRAE=10.127;MAF_USDA=5.294
NC_035104.1	13810845	.	G	A	.	.	MAF_INRAE=44.304;MAF_USDA=14.706
NC_035104.1	13810978	.	A	C	.	.	MAF_INRAE=10.127;MAF_USDA=44.643
NC_035104.1	13810980	.	A	T	.	.	MAF_USDA=16.667
NC_035104.1	13811036	.	G	C	.	.	MAF_INRAE=44.304;MAF_USDA=12.353
NC_035104.1	13811068	.	G	A	.	.	MAF_INRAE=39.873;MAF_USDA=10.0
NC_035104.1	13811156	.	G	A	.	.	MAF_INRAE=3.165;MAF_USDA=12.5
NC_035104.1	13811169	.	G	A	.	.	MAF_USDA=3.39
NC_035104.1	13811196	.	A	T	.	.	MAF_USDA=18.75
NC_035104.1	13811234	.	A	T	.	.	MAF_INRAE=46.667;MAF_USDA=25.0
NC_035104.1	13811280	.	C	T	.	.	MAF_USDA=7.059
NC_035104.1	13811285	.	C	T	.	.	MAF_INRAE=49.367;MAF_USDA=44.118
NC_035104.1	13811301	.	A	T	.	.	MAF_INRAE=49.367;MAF_USDA=43.452
NC_035104.1	13811305	.	G	T	.	.	MAF_INRAE=46.667;MAF_USDA=43.529
NC_035104.1	13811311	.	A	G	.	.	MAF_INRAE=49.367;MAF_USDA=44.118
NC_035104.1	13811318	.	T	A	.	.	MAF_USDA=17.647
NC_035104.1	13811321	.	G	T	.	.	MAF_USDA=2.459
NC_035104.1	13811326	.	T	G	.	.	MAF_INRAE=36.667;MAF_USDA=39.881
NC_035104.1	13811440	.	A	T	.	.	MAF_INRAE=42.105;MAF_USDA=45.882
NC_035104.1	13811484	.	C	T	.	.	MAF_INRAE=5.263
NC_035104.1	13811507	.	G	A	.	.	MAF_USDA=4.167
NC_035104.1	13811528	.	C	A	.	.	MAF_INRAE=42.105;MAF_USDA=45.882
NC_035104.1	13811546	.	T	G	.	.	MAF_USDA=14.118
NC_035104.1	13811553	.	T	A	.	.	MAF_INRAE=42.105;MAF_USDA=45.294
NC_035104.1	13811566	.	T	A	.	.	MAF_USDA=18.75
NC_035104.1	13811625	.	A	T	.	.	MAF_USDA=14.583
NC_035104.1	13811645	.	T	C	.	.	MAF_USDA=22.917
NC_035104.1	13811811	.	G	A	.	.	MAF_USDA=14.583
NC_035104.1	13811839	.	T	G	.	.	MAF_USDA=8.333
NC_035104.1	13812082	.	A	G	.	.	MAF_USDA=14.583
NC_035104.1	13812218	.	C	T	.	.	MAF_INRAE=6.329
NC_035104.1	13812230	.	A	T	.	.	MAF_USDA=1.639
NC_035104.1	13812375	.	G	A	.	.	MAF_INRAE=21.667
NC_035104.1	13812425	.	A	C	.	.	MAF_INRAE=42.105;MAF_USDA=38.095
NC_035104.1	13812484	.	C	T	.	.	MAF_USDA=1.667
NC_035104.1	13812596	.	C	A	.	.	MAF_INRAE=7.895;MAF_USDA=9.639
NC_035104.1	13812632	.	T	C	.	.	MAF_USDA=8.333
NC_035104.1	13812637	.	T	C	.	.	MAF_USDA=3.571
NC_035104.1	13812688	.	A	G	.	.	MAF_INRAE=46.667
NC_035104.1	13812693	.	C	A	.	.	MAF_USDA=2.5
NC_035104.1	13812694	.	A	T	.	.	MAF_USDA=3.333
NC_035104.1	13812695	.	T	A	.	.	MAF_USDA=3.333
NC_035104.1	13812696	.	A	C	.	.	MAF_USDA=3.333
NC_035104.1	13812759	.	A	G	.	.	MAF_USDA=2.083
NC_035104.1	13812832	.	C	G	.	.	MAF_INRAE=50.0;MAF_USDA=37.647
NC_035104.1	13812851	.	C	T	.	.	MAF_USDA=5.738
NC_035104.1	13812904	.	T	G	.	.	MAF_INRAE=9.494;MAF_USDA=8.235
NC_035104.1	13813022	.	G	T	.	.	MAF_USDA=1.639
NC_035104.1	13813069	.	C	A	.	.	MAF_INRAE=49.367;MAF_USDA=44.706
NC_035104.1	13813094	.	C	T	.	.	MAF_INRAE=49.367;MAF_USDA=44.706
NC_035104.1	13813105	.	C	T	.	.	MAF_INRAE=49.367;MAF_USDA=44.118
NC_035104.1	13813174	.	G	A	.	.	MAF_USDA=7.059
NC_035104.1	13813340	.	C	T	.	.	MAF_USDA=9.322
NC_035104.1	13813368	.	A	G	.	.	MAF_INRAE=48.333;MAF_USDA=47.59
NC_035104.1	13813466	.	G	T	.	.	MAF_INRAE=7.5;MAF_USDA=28.916
NC_035104.1	13813477	.	C	T	.	.	MAF_INRAE=47.5;MAF_USDA=48.795
NC_035104.1	13813513	.	T	G	.	.	MAF_USDA=46.471
NC_035104.1	13813533	.	T	C	.	.	MAF_USDA=1.639
NC_035104.1	13813567	.	G	A	.	.	MAF_USDA=11.765
NC_035104.1	13813616	.	C	A	.	.	MAF_USDA=33.529
NC_035104.1	13813626	.	T	A	.	.	MAF_USDA=3.279
NC_035104.1	13813692	.	G	A	.	.	MAF_USDA=1.639
NC_035104.1	13813760	.	G	T	.	.	MAF_USDA=7.647
NC_035104.1	13813779	.	G	C	.	.	MAF_INRAE=5.696;MAF_USDA=28.235
NC_035104.1	13813883	.	A	T	.	.	MAF_USDA=2.459
NC_035104.1	13813884	.	T	A	.	.	MAF_USDA=2.459
NC_035104.1	13814008	.	C	T	.	.	MAF_USDA=1.639
NC_035104.1	13814026	.	G	C	.	.	MAF_USDA=1.639
NC_035104.1	13814036	.	A	T	.	.	MAF_INRAE=44.304;MAF_USDA=12.353
NC_035104.1	13814045	.	C	T	.	.	MAF_INRAE=49.367;MAF_USDA=47.059
NC_035104.1	13814063	.	G	C	.	.	MAF_USDA=5.738
NC_035104.1	13814106	.	T	C	.	.	MAF_USDA=1.639
NC_035104.1	13814201	.	T	G	.	.	MAF_INRAE=46.835;MAF_USDA=34.706
NC_035104.1	13814233	.	T	C	.	.	MAF_INRAE=45.0;MAF_USDA=34.706
NC_035104.1	13814243	.	C	A	.	.	MAF_USDA=8.333
NC_035104.1	13814257	.	G	A	.	.	MAF_INRAE=46.835;MAF_USDA=34.118
NC_035104.1	13814352	.	A	C	.	.	MAF_INRAE=49.367;MAF_USDA=20.588
NC_035104.1	13814371	.	G	T	.	.	MAF_USDA=6.557
NC_035104.1	13814628	.	A	T	.	.	MAF_USDA=16.667
NC_035104.1	13814764	.	A	G	.	.	MAF_USDA=7.377
NC_035104.1	13814771	.	C	A	.	.	MAF_USDA=1.667
NC_035104.1	13814818	.	C	G	.	.	MAF_USDA=23.913
NC_035104.1	13814825	.	A	T	.	.	MAF_USDA=36.957
NC_035104.1	13814837	.	G	T	.	.	MAF_USDA=13.043
NC_035104.1	13814841	.	T	G	.	.	MAF_USDA=36.957
NC_035104.1	13814855	.	C	A	.	.	MAF_USDA=10.87
NC_035104.1	13814906	.	G	T	.	.	MAF_USDA=4.348
NC_035104.1	13814961	.	G	C	.	.	MAF_USDA=26.087
NC_035104.1	13814993	.	C	T	.	.	MAF_USDA=15.217
NC_035104.1	13815062	.	T	A	.	.	MAF_USDA=26.087
NC_035104.1	13815064	.	G	T	.	.	MAF_USDA=26.087
NC_035104.1	13815094	.	G	T	.	.	MAF_USDA=28.261
NC_035104.1	13815194	.	A	G	.	.	MAF_INRAE=48.734;MAF_USDA=41.176
NC_035104.1	13815256	.	C	G	.	.	MAF_USDA=1.639
NC_035104.1	13815340	.	ACATCAGGAGATGTGGAGGA	ACATCAGGAGATGTGGAGGC	.	.	MAF_USDA=12.5
NC_035104.1	13815359	.	A	C	.	.	MAF_INRAE=8.228;MAF_USDA=4.918
NC_035104.1	13815553	.	C	G	.	.	MAF_INRAE=47.468;MAF_USDA=45.882
NC_035104.1	13815586	.	G	A	.	.	MAF_USDA=7.059
NC_035104.1	13815648	.	A	T	.	.	MAF_INRAE=45.833;MAF_USDA=43.529
NC_035104.1	13815661	.	A	C	.	.	MAF_INRAE=46.667;MAF_USDA=25.0
NC_035104.1	13815716	.	A	T	.	.	MAF_INRAE=8.228;MAF_USDA=8.929
NC_035104.1	13815902	.	C	A	.	.	MAF_USDA=20.833
NC_035104.1	13815937	.	G	A	.	.	MAF_INRAE=3.333
NC_035104.1	13816037	.	C	A	.	.	MAF_INRAE=25.316;MAF_USDA=4.167
NC_035104.1	13816085	.	G	A	.	.	MAF_INRAE=3.333;MAF_USDA=14.583
NC_035104.1	13816117	.	A	G	.	.	MAF_INRAE=45.0;MAF_USDA=18.75
NC_035104.1	13816140	.	G	A	.	.	MAF_INRAE=43.333;MAF_USDA=8.333
NC_035104.1	13816216	.	T	C	.	.	MAF_INRAE=39.873;MAF_USDA=6.25
NC_035104.1	13816265	.	C	G	.	.	MAF_USDA=13.529
NC_035104.1	13816272	.	A	G	.	.	MAF_INRAE=2.5;MAF_USDA=12.941
NC_035104.1	13816305	.	T	C	.	.	MAF_USDA=1.639
NC_035104.1	13816319	.	T	A	.	.	MAF_USDA=1.765
NC_035104.1	13816325	.	C	T	.	.	MAF_INRAE=50.0;MAF_USDA=25.0
NC_035104.1	13816376	.	G	T	.	.	MAF_INRAE=3.165;MAF_USDA=8.824
NC_035104.1	13816398	.	A	T	.	.	MAF_INRAE=49.367;MAF_USDA=41.765
NC_035104.1	13816440	.	C	G	.	.	MAF_USDA=10.588
NC_035104.1	13816458	.	T	C	.	.	MAF_USDA=2.353
NC_035104.1	13816481	.	C	T	.	.	MAF_USDA=7.059
NC_035104.1	13816726	.	G	A	.	.	MAF_USDA=1.639
NC_035104.1	13816762	.	A	T	.	.	MAF_USDA=2.459
NC_035104.1	13816805	.	G	A	.	.	MAF_USDA=1.639
NC_035104.1	13816950	.	G	A	.	.	MAF_INRAE=50.0;MAF_USDA=45.294
NC_035104.1	13817008	.	C	A	.	.	MAF_USDA=4.098
NC_035104.1	13817019	.	G	T	.	.	MAF_USDA=1.639
NC_035104.1	13817121	.	G	A	.	.	MAF_INRAE=8.861;MAF_USDA=8.235
NC_035104.1	13817143	.	G	A	.	.	MAF_INRAE=8.861;MAF_USDA=8.824
NC_035104.1	13817175	.	G	A	.	.	MAF_USDA=1.639
NC_035104.1	13817504	.	C	T	.	.	MAF_USDA=2.459
NC_035104.1	13817528	.	C	T	.	.	MAF_USDA=13.934
NC_035104.1	13817706	.	C	A	.	.	MAF_INRAE=10.127;MAF_USDA=5.294
NC_035104.1	13817753	.	C	A	.	.	MAF_USDA=14.118
NC_035104.1	13817758	.	G	A	.	.	MAF_USDA=3.279
NC_035104.1	13817796	.	C	G	.	.	MAF_USDA=7.059
NC_035104.1	13817962	.	C	T	.	.	MAF_USDA=12.941
NC_035104.1	13817964	.	T	G,C	.	.	MAF_INRAE=10.526;MAF_USDA=1.639
NC_035104.1	13817966	.	C	G	.	.	MAF_USDA=3.279
NC_035104.1	13817995	.	A	T	.	.	MAF_INRAE=40.506;MAF_USDA=10.588
NC_035104.1	13818043	.	T	A	.	.	MAF_INRAE=5.696;MAF_USDA=29.412
NC_035104.1	13818076	.	C	T	.	.	MAF_INRAE=8.228;MAF_USDA=8.824
NC_035104.1	13818152	.	C	T	.	.	MAF_USDA=1.639
NC_035104.1	13818274	.	C	A	.	.	MAF_USDA=13.529
NC_035104.1	13818305	.	T	C	.	.	MAF_USDA=7.377
NC_035104.1	13818442	.	C	T	.	.	MAF_USDA=7.377
NC_035104.1	13818497	.	T	G	.	.	MAF_USDA=6.557
NC_035104.1	13818882	.	G	T	.	.	MAF_INRAE=5.063
NC_035104.1	13818939	.	A	C	.	.	MAF_USDA=6.557
NC_035104.1	13819095	.	T	C	.	.	MAF_INRAE=5.696;MAF_USDA=23.529
NC_035104.1	13819139	.	CGACTG	CGACTA	.	.	MAF_USDA=21.739
NC_035104.1	13819396	.	G	A	.	.	MAF_USDA=2.083
NC_035104.1	13819400	.	A	C	.	.	MAF_USDA=1.639
NC_035104.1	13819491	.	C	T	.	.	MAF_USDA=15.294
NC_035104.1	13819564	.	C	A	.	.	MAF_INRAE=23.418;MAF_USDA=4.706
NC_035104.1	13819565	.	C	A	.	.	MAF_INRAE=48.734;MAF_USDA=39.412
NC_035104.1	13819633	.	T	A	.	.	MAF_INRAE=43.671;MAF_USDA=17.059
NC_035104.1	13819636	.	A	G	.	.	MAF_USDA=15.294
NC_035104.1	13819670	.	A	C	.	.	MAF_INRAE=8.861;MAF_USDA=8.824
NC_035104.1	13819725	.	T	A	.	.	MAF_INRAE=8.861;MAF_USDA=9.412
NC_035104.1	13819793	.	T	G	.	.	MAF_USDA=3.279
NC_035104.1	13819876	.	G	T	.	.	MAF_USDA=7.377
NC_035104.1	13819919	.	A	C	.	.	MAF_USDA=40.0
NC_035104.1	13819932	.	C	T	.	.	MAF_USDA=2.459
NC_035104.1	13819959	.	C	T	.	.	MAF_USDA=41.176
NC_035104.1	13819981	.	G	A	.	.	MAF_USDA=43.75
NC_035104.1	13820004	.	C	T	.	.	MAF_USDA=29.762
NC_035104.1	13820027	.	C	A	.	.	MAF_USDA=10.417
NC_035104.1	13820076	.	C	T	.	.	MAF_USDA=18.75
NC_035104.1	13820248	.	A	C	.	.	MAF_INRAE=48.734;MAF_USDA=42.941
NC_035104.1	13820267	.	A	G	.	.	MAF_USDA=7.377
NC_035104.1	13820270	.	G	A	.	.	MAF_USDA=1.639
NC_035104.1	13820300	.	G	A	.	.	MAF_USDA=8.235
NC_035104.1	13820395	.	C	A	.	.	MAF_INRAE=49.367;MAF_USDA=45.294
NC_035104.1	13820398	.	T	G	.	.	MAF_USDA=3.279
NC_035104.1	13820419	.	T	C	.	.	MAF_USDA=6.557
NC_035104.1	13820461	.	C	A	.	.	MAF_USDA=1.639
NC_035104.1	13820529	.	A	T	.	.	MAF_USDA=1.639
NC_035104.1	13820557	.	T	A	.	.	MAF_INRAE=49.367;MAF_USDA=42.941
NC_035104.1	13820574	.	T	C	.	.	MAF_INRAE=48.734;MAF_USDA=43.452
NC_035104.1	13820589	.	C	G	.	.	MAF_INRAE=43.038;MAF_USDA=15.476
NC_035104.1	13820633	.	A	C	.	.	MAF_INRAE=50.0;MAF_USDA=42.857
NC_035104.1	13820636	.	T	G	.	.	MAF_USDA=1.639
NC_035104.1	13820683	.	C	A	.	.	MAF_USDA=7.059
NC_035104.1	13820725	.	C	T	.	.	MAF_INRAE=10.0;MAF_USDA=1.765
NC_035104.1	13820726	.	G	A	.	.	MAF_USDA=1.639
NC_035104.1	13820762	.	C	T	.	.	MAF_USDA=2.459
NC_035104.1	13820871	.	G	A	.	.	MAF_INRAE=50.0;MAF_USDA=20.0
NC_035104.1	13820886	.	T	C	.	.	MAF_INRAE=49.367;MAF_USDA=42.353
NC_035104.1	13820897	.	G	A	.	.	MAF_USDA=6.471
NC_035104.1	13820960	.	T	C	.	.	MAF_INRAE=29.114;MAF_USDA=4.167
NC_035104.1	13821097	.	T	G	.	.	MAF_USDA=1.639
NC_035104.1	13821147	.	A	C	.	.	MAF_USDA=7.377
NC_035104.1	13821168	.	T	A	.	.	MAF_INRAE=49.367;MAF_USDA=44.118
NC_035104.1	13821179	.	C	A	.	.	MAF_USDA=7.059
NC_035104.1	13821194	.	G	A	.	.	MAF_USDA=3.279
NC_035104.1	13821221	.	G	A	.	.	MAF_USDA=1.639
NC_035104.1	13821329	.	T	G	.	.	MAF_USDA=6.667
NC_035104.1	13821337	.	T	G	.	.	MAF_INRAE=8.861
NC_035104.1	13821338	.	C	T	.	.	MAF_INRAE=8.333
NC_035104.1	13821424	.	T	G	.	.	MAF_INRAE=5.0;MAF_USDA=13.115
NC_035104.1	13821443	.	A	G	.	.	MAF_INRAE=47.368;MAF_USDA=14.706
NC_035104.1	13821451	.	T	C	.	.	MAF_INRAE=8.861;MAF_USDA=7.647
NC_035104.1	13821471	.	A	T	.	.	MAF_USDA=18.75
NC_035104.1	13821480	.	G	A	.	.	MAF_INRAE=4.43;MAF_USDA=16.667
NC_035104.1	13821615	.	T	C	.	.	MAF_INRAE=50.0;MAF_USDA=22.024
NC_035104.1	13821665	.	T	C	.	.	MAF_USDA=7.059
NC_035104.1	13821672	.	G	A	.	.	MAF_USDA=6.471
NC_035104.1	13821681	.	G	A	.	.	MAF_USDA=8.235
NC_035104.1	13821713	.	G	A	.	.	MAF_USDA=5.738
NC_035104.1	13821745	.	C	T	.	.	MAF_USDA=4.918
NC_035104.1	13821757	.	C	T	.	.	MAF_INRAE=5.696;MAF_USDA=24.706
NC_035104.1	13821899	.	G	T	.	.	MAF_INRAE=8.861;MAF_USDA=8.235
NC_035104.1	13821914	.	T	C	.	.	MAF_INRAE=43.038;MAF_USDA=15.882
NC_035104.1	13821915	.	G	T	.	.	MAF_USDA=2.083
NC_035104.1	13821941	.	C	A	.	.	MAF_INRAE=43.038;MAF_USDA=16.471
NC_035104.1	13821998	.	A	G	.	.	MAF_USDA=2.459
NC_035104.1	13822137	.	G	A	.	.	MAF_USDA=3.279
NC_035104.1	13822205	.	C	T	.	.	MAF_USDA=2.459
NC_035104.1	13822351	.	C	G	.	.	MAF_USDA=2.459
NC_035104.1	13822376	.	T	A	.	.	MAF_USDA=1.639
NC_035104.1	13822385	.	G	C	.	.	MAF_USDA=7.059
NC_035104.1	13822426	.	A	G	.	.	MAF_INRAE=5.696;MAF_USDA=32.353
NC_035104.1	13822441	.	G	A	.	.	MAF_USDA=9.412
NC_035104.1	13822469	.	C	T	.	.	MAF_INRAE=5.063
NC_035104.1	13822500	.	T	C	.	.	MAF_USDA=1.639
NC_035104.1	13822523	.	A	C	.	.	MAF_USDA=1.639
NC_035104.1	13822669	.	T	C	.	.	MAF_USDA=7.377
NC_035104.1	13822695	.	C	T	.	.	MAF_USDA=1.639
NC_035104.1	13822728	.	A	C	.	.	MAF_INRAE=10.0;MAF_USDA=1.639
NC_035104.1	13822754	.	C	A	.	.	MAF_INRAE=48.734;MAF_USDA=45.294
NC_035104.1	13822773	.	C	A	.	.	MAF_INRAE=5.063;MAF_USDA=14.583
NC_035104.1	13822796	.	T	G	.	.	MAF_USDA=2.459
NC_035104.1	13822797	.	C	A	.	.	MAF_INRAE=38.608;MAF_USDA=4.118
NC_035104.1	13822821	.	G	A	.	.	MAF_INRAE=43.038;MAF_USDA=14.118
NC_035104.1	13822827	.	T	C	.	.	MAF_USDA=9.836
NC_035104.1	13822864	.	A	C	.	.	MAF_USDA=5.738
NC_035104.1	13822917	.	C	A	.	.	MAF_INRAE=41.139;MAF_USDA=12.353
NC_035104.1	13822926	.	C	T	.	.	MAF_USDA=2.083
NC_035104.1	13822933	.	G	T	.	.	MAF_USDA=5.738
NC_035104.1	13822982	.	G	A	.	.	MAF_USDA=1.639
NC_035104.1	13822993	.	C	T	.	.	MAF_INRAE=49.367;MAF_USDA=45.882
NC_035104.1	13823006	.	G	A	.	.	MAF_INRAE=8.861;MAF_USDA=8.824
NC_035104.1	13823072	.	A	T	.	.	MAF_USDA=1.639
NC_035104.1	13823177	.	G	C	.	.	MAF_USDA=4.098
NC_035104.1	13823311	.	A	C	.	.	MAF_USDA=1.639
NC_035104.1	13823320	.	C	A	.	.	MAF_INRAE=10.526;MAF_USDA=1.639
NC_035104.1	13823360	.	T	C	.	.	MAF_INRAE=1.667
NC_035104.1	13823361	.	G	A	.	.	MAF_INRAE=1.667
NC_035104.1	13823366	.	T	A	.	.	MAF_USDA=6.471
NC_035104.1	13823381	.	A	C	.	.	MAF_USDA=7.059
NC_035104.1	13823384	.	A	C	.	.	MAF_INRAE=1.667;MAF_USDA=6.25
NC_035104.1	13823391	.	G	A	.	.	MAF_USDA=3.279
NC_035104.1	13823410	.	G	T	.	.	MAF_USDA=2.083
NC_035104.1	13823415	.	T	G	.	.	MAF_USDA=7.059
NC_035104.1	13823472	.	G	A	.	.	MAF_USDA=2.083
NC_035104.1	13823553	.	G	A	.	.	MAF_INRAE=49.367;MAF_USDA=45.882
NC_035104.1	13823577	.	C	A	.	.	MAF_USDA=3.279
NC_035104.1	13823620	.	A	C	.	.	MAF_USDA=2.459
NC_035104.1	13823711	.	C	T	.	.	MAF_USDA=7.377
NC_035104.1	13823712	.	G	A	.	.	MAF_INRAE=43.671;MAF_USDA=19.672
NC_035104.1	13823723	.	C	A	.	.	MAF_INRAE=5.696;MAF_USDA=32.787
NC_035104.1	13823735	.	G	A	.	.	MAF_USDA=1.639
NC_035104.1	13823749	.	A	T	.	.	MAF_USDA=7.059
NC_035104.1	13823759	.	C	G	.	.	MAF_USDA=9.016
NC_035104.1	13823777	.	C	A	.	.	MAF_USDA=1.639
NC_035104.1	13823830	.	C	T	.	.	MAF_USDA=1.639
NC_035104.1	13823860	.	G	A	.	.	MAF_INRAE=50.0;MAF_USDA=43.529
NC_035104.1	13823926	.	T	A	.	.	MAF_INRAE=44.304;MAF_USDA=6.25
NC_035104.1	13823959	.	C	T	.	.	MAF_INRAE=2.5
NC_035104.1	13823985	.	C	T	.	.	MAF_INRAE=4.167
NC_035104.1	13823988	.	A	G	.	.	MAF_INRAE=4.167
NC_035104.1	13824004	.	T	C	.	.	MAF_INRAE=4.167
NC_035104.1	13824012	.	G	A	.	.	MAF_INRAE=4.167
NC_035104.1	13824036	.	A	C	.	.	MAF_INRAE=3.333
NC_035104.1	13824037	.	A	G	.	.	MAF_USDA=1.639
NC_035104.1	13824045	.	C	T	.	.	MAF_INRAE=3.333
NC_035104.1	13824056	.	G	A	.	.	MAF_USDA=2.459
NC_035104.1	13824060	.	G	A	.	.	MAF_INRAE=2.5
NC_035104.1	13824069	.	T	C	.	.	MAF_INRAE=2.5
NC_035104.1	13824087	.	G	A	.	.	MAF_INRAE=43.038;MAF_USDA=6.25
NC_035104.1	13824142	.	T	C	.	.	MAF_INRAE=2.5;MAF_USDA=7.377
NC_035104.1	13824154	.	A	G	.	.	MAF_INRAE=28.333
NC_035104.1	13824161	.	A	G	.	.	MAF_USDA=13.115
NC_035104.1	13824170	.	A	T	.	.	MAF_USDA=8.197
NC_035104.1	13824172	.	C	T	.	.	MAF_INRAE=30.833
NC_035104.1	13824173	.	A	G	.	.	MAF_INRAE=30.833
NC_035104.1	13824178	.	C	G	.	.	MAF_INRAE=34.167
NC_035104.1	13824182	.	T	C	.	.	MAF_INRAE=33.333
NC_035104.1	13824186	.	A	C	.	.	MAF_INRAE=33.333
NC_035104.1	13824194	.	T	A	.	.	MAF_INRAE=34.167
NC_035104.1	13824201	.	T	C	.	.	MAF_INRAE=35.0
NC_035104.1	13824203	.	T	C	.	.	MAF_INRAE=35.833
NC_035104.1	13824204	.	G	C	.	.	MAF_INRAE=36.667
NC_035104.1	13824207	.	A	C	.	.	MAF_INRAE=35.833
NC_035104.1	13824240	.	A	G	.	.	MAF_INRAE=35.0
NC_035104.1	13824289	.	C	T	.	.	MAF_USDA=21.311
NC_035104.1	13824297	.	A	C	.	.	MAF_USDA=18.033
NC_035104.1	13824306	.	A	T	.	.	MAF_INRAE=1.667
NC_035104.1	13824307	.	G	C	.	.	MAF_USDA=13.934
NC_035104.1	13824316	.	T	G	.	.	MAF_USDA=17.213
NC_035104.1	13824322	.	G	C	.	.	MAF_USDA=12.353
NC_035104.1	13824323	.	G	A	.	.	MAF_USDA=6.557
NC_035104.1	13824325	.	G	T	.	.	MAF_USDA=5.738
NC_035104.1	13824332	.	G	A	.	.	MAF_USDA=2.083
NC_035104.1	13824356	.	G	A	.	.	MAF_INRAE=49.367
NC_035104.1	13824447	.	G	C	.	.	MAF_INRAE=37.5
NC_035104.1	13824498	.	A	C	.	.	MAF_USDA=6.557
NC_035104.1	13824536	.	G	A	.	.	MAF_USDA=2.083
NC_035104.1	13824545	.	G	A	.	.	MAF_USDA=1.639
NC_035104.1	13824607	.	T	G	.	.	MAF_USDA=10.417
NC_035104.1	13824703	.	C	A	.	.	MAF_USDA=7.059
NC_035104.1	13824770	.	C	T	.	.	MAF_INRAE=49.367;MAF_USDA=45.882
NC_035104.1	13824772	.	G	C	.	.	MAF_INRAE=41.139;MAF_USDA=11.765
NC_035104.1	13824861	.	C	T	.	.	MAF_USDA=8.824
NC_035104.1	13824887	.	T	G	.	.	MAF_INRAE=8.861;MAF_USDA=8.235
NC_035104.1	13825158	.	C	A	.	.	MAF_INRAE=41.139;MAF_USDA=30.588
NC_035104.1	13825278	.	G	C	.	.	MAF_USDA=1.639
NC_035104.1	13825345	.	G	T	.	.	MAF_USDA=8.824
NC_035104.1	13825353	.	G	A	.	.	MAF_USDA=29.412
NC_035104.1	13825433	.	G	T	.	.	MAF_USDA=4.098
NC_035104.1	13825489	.	T	A	.	.	MAF_USDA=20.833
NC_035104.1	13825519	.	T	C	.	.	MAF_USDA=4.918
NC_035104.1	13825556	.	C	T	.	.	MAF_INRAE=3.797;MAF_USDA=22.941
NC_035104.1	13825653	.	G	A	.	.	MAF_USDA=10.0
NC_035104.1	13825690	.	G	T	.	.	MAF_INRAE=5.833;MAF_USDA=11.475
NC_035104.1	13825712	.	A	C	.	.	MAF_USDA=2.459
NC_035104.1	13825770	.	A	T	.	.	MAF_USDA=2.083
NC_035104.1	13825778	.	G	T	.	.	MAF_USDA=12.941
NC_035104.1	13825854	.	G	A	.	.	MAF_INRAE=5.833;MAF_USDA=11.475
NC_035104.1	13825900	.	G	C	.	.	MAF_USDA=1.176
NC_035104.1	13826022	.	G	T	.	.	MAF_USDA=4.706
NC_035104.1	13826042	.	G	T	.	.	MAF_INRAE=10.0;MAF_USDA=2.459
NC_035104.1	13826217	.	G	A	.	.	MAF_USDA=1.639
NC_035104.1	13826297	.	A	G	.	.	MAF_USDA=2.083
NC_035104.1	13826303	.	A	T	.	.	MAF_USDA=22.941
NC_035104.1	13826405	.	T	C	.	.	MAF_INRAE=3.333;MAF_USDA=4.098
NC_035104.1	13826412	.	C	T	.	.	MAF_INRAE=5.063;MAF_USDA=4.706
NC_035104.1	13826441	.	G	C	.	.	MAF_USDA=21.765
NC_035104.1	13826522	.	C	T	.	.	MAF_USDA=2.459
NC_035104.1	13826682	.	G	T	.	.	MAF_INRAE=3.165;MAF_USDA=7.059
NC_035104.1	13826756	.	G	A	.	.	MAF_INRAE=5.833;MAF_USDA=11.475
NC_035104.1	13826789	.	G	A	.	.	MAF_INRAE=3.333
NC_035104.1	13826790	.	G	A	.	.	MAF_USDA=2.459
NC_035104.1	13826930	.	A	C	.	.	MAF_INRAE=43.038;MAF_USDA=28.235
NC_035104.1	13826985	.	T	A	.	.	MAF_USDA=22.353
NC_035104.1	13827090	.	C	G	.	.	MAF_INRAE=5.833;MAF_USDA=12.295
NC_035104.1	13827113	.	A	G	.	.	MAF_INRAE=9.494;MAF_USDA=14.706
NC_035104.1	13827190	.	C	A	.	.	MAF_INRAE=20.886;MAF_USDA=17.262
NC_035104.1	13827301	.	G	A	.	.	MAF_USDA=11.176
NC_035104.1	13827432	.	T	A	.	.	MAF_INRAE=9.494;MAF_USDA=8.929
NC_035104.1	13827524	.	A	C	.	.	MAF_INRAE=27.848;MAF_USDA=47.619
NC_035104.1	13827560	.	A	G	.	.	MAF_INRAE=5.063;MAF_USDA=1.639
NC_035104.1	13827567	.	C	A	.	.	MAF_USDA=21.176
NC_035104.1	13827699	.	G	T	.	.	MAF_INRAE=5.833;MAF_USDA=12.295
NC_035104.1	13827728	.	G	C	.	.	MAF_INRAE=5.833;MAF_USDA=12.295
NC_035104.1	13827799	.	A	C	.	.	MAF_INRAE=32.911;MAF_USDA=42.941
NC_035104.1	13827920	.	G	T	.	.	MAF_USDA=8.197
NC_035104.1	13827934	.	A	G	.	.	MAF_USDA=4.098
NC_035104.1	13827958	.	A	T	.	.	MAF_INRAE=5.833;MAF_USDA=12.295
NC_035104.1	13828015	.	A	G	.	.	MAF_INRAE=33.544;MAF_USDA=42.941
NC_035104.1	13828074	.	G	T	.	.	MAF_USDA=1.639
NC_035104.1	13828080	.	G	A	.	.	MAF_INRAE=32.911;MAF_USDA=43.529
NC_035104.1	13828166	.	A	G	.	.	MAF_USDA=1.639
NC_035104.1	13828207	.	C	T	.	.	MAF_USDA=21.765
NC_035104.1	13828228	.	T	A	.	.	MAF_INRAE=33.544;MAF_USDA=43.529
NC_035104.1	13828241	.	G	A	.	.	MAF_INRAE=33.544;MAF_USDA=43.529
NC_035104.1	13828293	.	G	C	.	.	MAF_USDA=1.639
NC_035104.1	13828311	.	T	G	.	.	MAF_INRAE=10.0;MAF_USDA=2.459
NC_035104.1	13828313	.	T	C	.	.	MAF_USDA=1.639
NC_035104.1	13828428	.	C	A	.	.	MAF_INRAE=31.646;MAF_USDA=2.353
NC_035104.1	13828462	.	G	C	.	.	MAF_INRAE=33.544;MAF_USDA=42.353
NC_035104.1	13828483	.	C	A	.	.	MAF_USDA=1.639
NC_035104.1	13828544	.	G	A	.	.	MAF_USDA=1.639
NC_035104.1	13828726	.	G	C	.	.	MAF_USDA=1.639
NC_035104.1	13828776	.	T	G	.	.	MAF_INRAE=4.167;MAF_USDA=5.294
NC_035104.1	13828779	.	G	T	.	.	MAF_INRAE=25.0;MAF_USDA=2.353
NC_035104.1	13828837	.	C	G	.	.	MAF_INRAE=32.911;MAF_USDA=20.0
NC_035104.1	13828854	.	G	T	.	.	MAF_INRAE=33.544;MAF_USDA=42.941
NC_035104.1	13828872	.	A	T	.	.	MAF_INRAE=29.747;MAF_USDA=4.706
NC_035104.1	13828952	.	T	G	.	.	MAF_INRAE=32.911;MAF_USDA=20.0
NC_035104.1	13828960	.	G	A	.	.	MAF_USDA=14.583
NC_035104.1	13829144	.	C	A	.	.	MAF_INRAE=47.368;MAF_USDA=2.381
NC_035104.1	13829190	.	T	A	.	.	MAF_USDA=20.833
NC_035104.1	13829201	.	A	G	.	.	MAF_USDA=47.917
NC_035104.1	13829293	.	T	C	.	.	MAF_INRAE=31.646;MAF_USDA=45.833
NC_035104.1	13829300	.	A	C	.	.	MAF_INRAE=5.833;MAF_USDA=12.5
NC_035104.1	13829320	.	T	A	.	.	MAF_USDA=7.377
NC_035104.1	13829334	.	G	A	.	.	MAF_USDA=3.279
NC_035104.1	13829489	.	G	A	.	.	MAF_INRAE=33.544;MAF_USDA=44.706
NC_035104.1	13829496	.	C	G	.	.	MAF_INRAE=4.167;MAF_USDA=2.083
NC_035104.1	13829506	.	A	T	.	.	MAF_USDA=12.941
NC_035104.1	13829512	.	C	T	.	.	MAF_INRAE=3.165;MAF_USDA=7.059
NC_035104.1	13829588	.	G	A	.	.	MAF_USDA=4.098
NC_035104.1	13829690	.	G	A	.	.	MAF_USDA=17.647
NC_035104.1	13829709	.	C	A	.	.	MAF_USDA=1.639
NC_035104.1	13829762	.	A	T	.	.	MAF_USDA=10.656
NC_035104.1	13829768	.	G	A	.	.	MAF_INRAE=3.333;MAF_USDA=2.083
NC_035104.1	13829797	.	C	A	.	.	MAF_INRAE=31.646;MAF_USDA=2.353
NC_035104.1	13829806	.	G	A	.	.	MAF_USDA=20.588
NC_035104.1	13829814	.	G	A	.	.	MAF_INRAE=4.167;MAF_USDA=5.882
NC_035104.1	13830002	.	C	A	.	.	MAF_INRAE=10.833;MAF_USDA=2.459
NC_035104.1	13830042	.	G	A	.	.	MAF_INRAE=30.38;MAF_USDA=42.353
NC_035104.1	13830103	.	C	G	.	.	MAF_INRAE=5.833;MAF_USDA=12.295
NC_035104.1	13830122	.	G	A	.	.	MAF_USDA=2.459
NC_035104.1	13830219	.	C	A	.	.	MAF_INRAE=29.747;MAF_USDA=40.0
NC_035104.1	13830233	.	G	A	.	.	MAF_INRAE=29.114;MAF_USDA=21.765
NC_035104.1	13830254	.	G	C	.	.	MAF_USDA=2.459
NC_035104.1	13830268	.	G	C	.	.	MAF_USDA=1.639
NC_035104.1	13830273	.	G	T	.	.	MAF_INRAE=5.263
NC_035104.1	13830284	.	G	A	.	.	MAF_USDA=3.279
NC_035104.1	13830296	.	G	A	.	.	MAF_USDA=2.459
NC_035104.1	13830354	.	G	A	.	.	MAF_INRAE=3.165;MAF_USDA=7.059
NC_035104.1	13830407	.	C	G	.	.	MAF_INRAE=8.861;MAF_USDA=9.412
NC_035104.1	13830426	.	A	G	.	.	MAF_USDA=2.459
NC_035104.1	13830456	.	G	C	.	.	MAF_USDA=18.75
NC_035104.1	13830461	.	C	G	.	.	MAF_INRAE=30.38;MAF_USDA=37.952
NC_035104.1	13830530	.	T	G	.	.	MAF_USDA=1.639
NC_035104.1	13830539	.	C	A	.	.	MAF_USDA=1.639
NC_035104.1	13830542	.	C	T	.	.	MAF_INRAE=3.333
NC_035104.1	13830641	.	A	T	.	.	MAF_INRAE=36.667;MAF_USDA=39.583
NC_035104.1	13830653	.	G	C	.	.	MAF_USDA=1.639
NC_035104.1	13830672	.	C	T	.	.	MAF_USDA=3.279
NC_035104.1	13830673	.	G	A	.	.	MAF_INRAE=29.747;MAF_USDA=22.941
NC_035104.1	13830691	.	A	T	.	.	MAF_USDA=8.197
NC_035104.1	13830710	.	A	G	.	.	MAF_INRAE=30.38;MAF_USDA=39.412
NC_035104.1	13830749	.	A	G	.	.	MAF_INRAE=30.38;MAF_USDA=39.412
NC_035104.1	13830780	.	C	T	.	.	MAF_INRAE=36.076;MAF_USDA=12.941
NC_035104.1	13830782	.	A	T	.	.	MAF_INRAE=30.833;MAF_USDA=12.941
NC_035104.1	13830795	.	A	G	.	.	MAF_INRAE=29.747;MAF_USDA=38.824
NC_035104.1	13831067	.	C	T	.	.	MAF_INRAE=30.38;MAF_USDA=38.824
NC_035104.1	13831074	.	A	T	.	.	MAF_INRAE=30.38;MAF_USDA=38.235
NC_035104.1	13831092	.	A	T	.	.	MAF_INRAE=3.797;MAF_USDA=23.529
NC_035104.1	13831141	.	G	T	.	.	MAF_INRAE=30.38;MAF_USDA=39.412
NC_035104.1	13831165	.	G	A	.	.	MAF_USDA=1.639
NC_035104.1	13831170	.	T	A	.	.	MAF_INRAE=5.063
NC_035104.1	13831177	.	G	A	.	.	MAF_USDA=2.459
NC_035104.1	13831183	.	G	T	.	.	MAF_INRAE=30.38;MAF_USDA=38.824
NC_035104.1	13831282	.	C	T	.	.	MAF_USDA=2.459
NC_035104.1	13831301	.	T	G	.	.	MAF_INRAE=18.354;MAF_USDA=15.882
NC_035104.1	13831322	.	G	T	.	.	MAF_INRAE=29.114;MAF_USDA=38.235
NC_035104.1	13831383	.	A	G	.	.	MAF_USDA=10.0
NC_035104.1	13831412	.	G	A	.	.	MAF_USDA=2.459
NC_035104.1	13831443	.	G	A	.	.	MAF_USDA=6.25
NC_035104.1	13831483	.	G	A	.	.	MAF_USDA=39.583
NC_035104.1	13831484	.	A	G	.	.	MAF_USDA=37.5
NC_035104.1	13831977	.	C	A	.	.	MAF_USDA=6.25
NC_035104.1	13832006	.	G	A	.	.	MAF_USDA=4.237
NC_035104.1	13832007	.	G	T	.	.	MAF_USDA=5.085
NC_035104.1	13832018	.	C	G	.	.	MAF_INRAE=3.165;MAF_USDA=11.905
NC_035104.1	13832104	.	G	A	.	.	MAF_INRAE=10.526;MAF_USDA=40.0
NC_035104.1	13832126	.	T	C	.	.	MAF_USDA=11.475
NC_035104.1	13832164	.	G	T	.	.	MAF_USDA=2.459
NC_035104.1	13832207	.	T	C	.	.	MAF_INRAE=30.38;MAF_USDA=39.412
NC_035104.1	13832215	.	G	A	.	.	MAF_USDA=8.824
NC_035104.1	13832546	.	T	A	.	.	MAF_USDA=7.059
NC_035104.1	13832584	.	C	T	.	.	MAF_USDA=8.197
NC_035104.1	13832741	.	G	A	.	.	MAF_INRAE=18.354;MAF_USDA=16.471
NC_035104.1	13832968	.	T	C	.	.	MAF_USDA=11.176
NC_035104.1	13832979	.	T	A	.	.	MAF_USDA=1.639
NC_035104.1	13833112	.	A	T	.	.	MAF_USDA=2.459
NC_035104.1	13833126	.	A	T	.	.	MAF_USDA=3.279
NC_035104.1	13833271	.	C	A	.	.	MAF_USDA=3.279
NC_035104.1	13833315	.	G	A	.	.	MAF_INRAE=29.747;MAF_USDA=4.706
NC_035104.1	13833334	.	G	A	.	.	MAF_INRAE=31.646;MAF_USDA=2.353
NC_035104.1	13833370	.	A	C	.	.	MAF_USDA=2.083
NC_035104.1	13833517	.	C	T	.	.	MAF_USDA=12.353
NC_035104.1	13833585	.	C	A	.	.	MAF_USDA=1.639
NC_035104.1	13833609	.	T	C	.	.	MAF_USDA=3.279
NC_035104.1	13833611	.	G	A	.	.	MAF_USDA=2.459
NC_035104.1	13833693	.	G	A	.	.	MAF_USDA=2.459
NC_035104.1	13833746	.	A	T	.	.	MAF_INRAE=31.646;MAF_USDA=2.353
NC_035104.1	13833753	.	G	A	.	.	MAF_USDA=10.0
NC_035104.1	13833807	.	C	T	.	.	MAF_USDA=1.765
NC_035104.1	13833856	.	C	T	.	.	MAF_INRAE=3.797
NC_035104.1	13833865	.	G	T	.	.	MAF_INRAE=10.759;MAF_USDA=12.941
NC_035104.1	13833867	.	T	C	.	.	MAF_INRAE=30.38;MAF_USDA=6.471
NC_035104.1	13834148	.	C	G	.	.	MAF_USDA=11.765
NC_035104.1	13834184	.	G	A	.	.	MAF_USDA=4.918
NC_035104.1	13834293	.	G	T	.	.	MAF_USDA=14.706
NC_035104.1	13834344	.	T	A	.	.	MAF_USDA=3.279
NC_035104.1	13834561	.	A	C	.	.	MAF_USDA=12.353
NC_035104.1	13834585	.	A	C	.	.	MAF_USDA=35.417
NC_035104.1	13834613	.	T	C	.	.	MAF_USDA=14.706
NC_035104.1	13834706	.	A	G	.	.	MAF_USDA=15.294
NC_035104.1	13835209	.	T	G	.	.	MAF_INRAE=30.38;MAF_USDA=5.882
NC_035104.1	13835217	.	C	A	.	.	MAF_USDA=13.529
NC_035104.1	13835242	.	G	A	.	.	MAF_USDA=15.294
NC_035104.1	13835256	.	C	A	.	.	MAF_USDA=12.5
NC_035104.1	13835304	.	C	T	.	.	MAF_USDA=3.279
NC_035104.1	13835328	.	T	A	.	.	MAF_USDA=2.459
NC_035104.1	13835341	.	A	T	.	.	MAF_USDA=1.639
NC_035104.1	13835379	.	A	C	.	.	MAF_USDA=8.197
NC_035104.1	13835494	.	T	C	.	.	MAF_USDA=2.459
NC_035104.1	13835612	.	G	A	.	.	MAF_USDA=1.765
NC_035104.1	13835724	.	T	G	.	.	MAF_USDA=27.647
NC_035104.1	13835741	.	G	T	.	.	MAF_USDA=3.279
NC_035104.1	13835804	.	C	A	.	.	MAF_INRAE=5.696;MAF_USDA=3.279
NC_035104.1	13835843	.	G	A	.	.	MAF_INRAE=5.833
NC_035104.1	13835858	.	C	T	.	.	MAF_USDA=12.353
NC_035104.1	13835868	.	T	A	.	.	MAF_USDA=7.377
NC_035104.1	13835875	.	G	T	.	.	MAF_USDA=1.639
NC_035104.1	13836115	.	G	A	.	.	MAF_USDA=2.459
NC_035104.1	13836224	.	A	C	.	.	MAF_INRAE=18.354;MAF_USDA=16.471
NC_035104.1	13836269	.	C	T	.	.	MAF_INRAE=10.759;MAF_USDA=12.353
NC_035104.1	13836308	.	A	G	.	.	MAF_USDA=12.941
NC_035104.1	13836396	.	G	A	.	.	MAF_USDA=7.059
NC_035104.1	13836406	.	C	A	.	.	MAF_USDA=2.459
NC_035104.1	13836418	.	T	C	.	.	MAF_USDA=26.471
NC_035104.1	13836469	.	A	G	.	.	MAF_USDA=2.459
NC_035104.1	13836496	.	A	G	.	.	MAF_USDA=4.098
NC_035104.1	13836521	.	T	C	.	.	MAF_USDA=12.353
NC_035104.1	13836836	.	C	T	.	.	MAF_USDA=7.647
NC_035104.1	13836961	.	C	T	.	.	MAF_USDA=3.279
NC_035104.1	13837081	.	G	A	.	.	MAF_USDA=1.639
NC_035104.1	13837221	.	T	C	.	.	MAF_USDA=2.083
NC_035104.1	13837313	.	C	T	.	.	MAF_INRAE=5.063;MAF_USDA=29.412
NC_035104.1	13837326	.	T	G	.	.	MAF_USDA=1.639
NC_035104.1	13837358	.	A	C	.	.	MAF_USDA=24.706
NC_035104.1	13837409	.	T	G	.	.	MAF_USDA=25.294
NC_035104.1	13837417	.	T	C	.	.	MAF_USDA=1.639
NC_035104.1	13837459	.	A	C	.	.	MAF_USDA=4.098
NC_035104.1	13837507	.	T	G	.	.	MAF_USDA=28.235
NC_035104.1	13837557	.	A	C	.	.	MAF_INRAE=22.152;MAF_USDA=24.706
NC_035104.1	13837564	.	G	T	.	.	MAF_INRAE=5.833;MAF_USDA=10.656
NC_035104.1	13837568	.	A	C	.	.	MAF_USDA=3.279
NC_035104.1	13837574	.	T	G	.	.	MAF_USDA=12.941
NC_035104.1	13837575	.	C	A	.	.	MAF_INRAE=3.333;MAF_USDA=2.083
NC_035104.1	13837580	.	A	C	.	.	MAF_USDA=2.459
NC_035104.1	13837603	.	G	A	.	.	MAF_USDA=2.459
NC_035104.1	13837655	.	A	T	.	.	MAF_USDA=11.176
NC_035104.1	13837662	.	T	G	.	.	MAF_INRAE=30.38;MAF_USDA=2.353
NC_035104.1	13837694	.	A	G	.	.	MAF_USDA=4.918
NC_035104.1	13837699	.	C	A	.	.	MAF_USDA=3.279
NC_035104.1	13837732	.	A	T	.	.	MAF_USDA=2.083
NC_035104.1	13837755	.	G	A	.	.	MAF_USDA=1.639
NC_035104.1	13837821	.	G	A	.	.	MAF_USDA=11.176
NC_035104.1	13837866	.	G	T	.	.	MAF_USDA=4.098
NC_035104.1	13837876	.	T	C	.	.	MAF_USDA=11.176
NC_035104.1	13837879	.	G	A	.	.	MAF_INRAE=29.114;MAF_USDA=4.706
NC_035104.1	13837909	.	C	T	.	.	MAF_USDA=7.059
NC_035104.1	13837921	.	T	A	.	.	MAF_USDA=8.197
NC_035104.1	13838052	.	T	A	.	.	MAF_USDA=3.279
NC_035104.1	13838144	.	G	T	.	.	MAF_USDA=1.639
NC_035104.1	13838181	.	T	G	.	.	MAF_USDA=2.459
NC_035104.1	13838221	.	G	T	.	.	MAF_INRAE=3.165;MAF_USDA=12.353
NC_035104.1	13838228	.	G	A	.	.	MAF_USDA=2.459
NC_035104.1	13838306	.	T	A	.	.	MAF_USDA=16.471
NC_035104.1	13838324	.	A	C	.	.	MAF_INRAE=22.785;MAF_USDA=47.059
NC_035104.1	13838397	.	G	A	.	.	MAF_USDA=2.459
NC_035104.1	13838409	.	A	C	.	.	MAF_USDA=1.639
NC_035104.1	13838513	.	A	T	.	.	MAF_USDA=16.667
NC_035104.1	13839128	.	A	T	.	.	MAF_USDA=12.5
NC_035104.1	13839147	.	T	C	.	.	MAF_USDA=14.706
NC_035104.1	13839175	.	G	A	.	.	MAF_USDA=5.738
NC_035104.1	13839189	.	A	G	.	.	MAF_USDA=9.836
NC_035104.1	13839226	.	T	C	.	.	MAF_USDA=15.882
NC_035104.1	13839254	.	T	C	.	.	MAF_USDA=15.882
NC_035104.1	13839267	.	C	T	.	.	MAF_INRAE=31.646;MAF_USDA=2.353
NC_035104.1	13839326	.	A	G	.	.	MAF_USDA=2.083
NC_035104.1	13839409	.	C	T	.	.	MAF_USDA=2.459
NC_035104.1	13839416	.	C	G	.	.	MAF_USDA=2.459
NC_035104.1	13839587	.	T	C	.	.	MAF_USDA=16.471
NC_035104.1	13839629	.	G	A	.	.	MAF_INRAE=10.0;MAF_USDA=2.459
NC_035104.1	13839698	.	T	G	.	.	MAF_USDA=15.882
NC_035104.1	13839839	.	T	G	.	.	MAF_INRAE=5.833;MAF_USDA=12.295
NC_035104.1	13839845	.	T	G	.	.	MAF_USDA=8.197
NC_035104.1	13840044	.	G	T	.	.	MAF_USDA=11.176
NC_035104.1	13840076	.	A	G	.	.	MAF_USDA=15.882
NC_035104.1	13840134	.	A	G	.	.	MAF_USDA=1.639
NC_035104.1	13840143	.	T	A	.	.	MAF_INRAE=31.646;MAF_USDA=3.529
NC_035104.1	13840189	.	A	G	.	.	MAF_INRAE=31.646;MAF_USDA=2.353
NC_035104.1	13840535	.	C	A	.	.	MAF_INRAE=5.833;MAF_USDA=1.639
NC_035104.1	13840668	.	T	A	.	.	MAF_USDA=2.459
NC_035104.1	13840704	.	C	A	.	.	MAF_USDA=4.098
NC_035104.1	13840715	.	G	T	.	.	MAF_USDA=1.639
NC_035104.1	13840763	.	A	C	.	.	MAF_USDA=13.529
NC_035104.1	13840796	.	A	G	.	.	MAF_USDA=11.765
NC_035104.1	13840819	.	G	T	.	.	MAF_USDA=3.279
NC_035104.1	13840820	.	T	C	.	.	MAF_USDA=2.459
NC_035104.1	13840835	.	C	T	.	.	MAF_USDA=4.098
NC_035104.1	13840863	.	T	G	.	.	MAF_USDA=2.459
NC_035104.1	13840883	.	C	A	.	.	MAF_INRAE=10.833;MAF_USDA=21.765
NC_035104.1	13840913	.	T	A	.	.	MAF_USDA=1.639
NC_035104.1	13840923	.	G	T	.	.	MAF_INRAE=8.228;MAF_USDA=5.882
NC_035104.1	13840944	.	C	T	.	.	MAF_USDA=4.098
NC_035104.1	13840945	.	G	A	.	.	MAF_USDA=2.459
NC_035104.1	13840958	.	C	T	.	.	MAF_USDA=2.941
NC_035104.1	13841013	.	T	C	.	.	MAF_USDA=2.459
NC_035104.1	13841024	.	A	C	.	.	MAF_USDA=4.098
NC_035104.1	13841027	.	A	G	.	.	MAF_USDA=4.098
NC_035104.1	13841033	.	T	C	.	.	MAF_USDA=5.738
NC_035104.1	13841034	.	G	A	.	.	MAF_USDA=4.098
NC_035104.1	13841060	.	G	A	.	.	MAF_USDA=4.098
NC_035104.1	13841124	.	T	C	.	.	MAF_USDA=2.459
NC_035104.1	13841143	.	C	T	.	.	MAF_USDA=1.639
NC_035104.1	13841217	.	G	A	.	.	MAF_USDA=2.459
NC_035104.1	13841225	.	A	T	.	.	MAF_INRAE=30.38;MAF_USDA=5.294
NC_035104.1	13841241	.	C	G	.	.	MAF_USDA=1.639
NC_035104.1	13841246	.	G	T	.	.	MAF_INRAE=5.833;MAF_USDA=2.459
NC_035104.1	13841252	.	C	T	.	.	MAF_USDA=1.639
NC_035104.1	13841386	.	A	T	.	.	MAF_USDA=4.706
NC_035104.1	13841412	.	C	A	.	.	MAF_USDA=2.459
NC_035104.1	13841473	.	T	A	.	.	MAF_INRAE=18.354;MAF_USDA=26.471
NC_035104.1	13841511	.	A	C	.	.	MAF_USDA=3.279
NC_035104.1	13841523	.	A	G	.	.	MAF_USDA=3.279
NC_035104.1	13841534	.	G	A	.	.	MAF_INRAE=10.833;MAF_USDA=2.459
NC_035104.1	13841610	.	T	G	.	.	MAF_INRAE=29.747;MAF_USDA=4.118
NC_035104.1	13841648	.	A	T	.	.	MAF_INRAE=37.342;MAF_USDA=5.294
NC_035104.1	13841684	.	C	T	.	.	MAF_INRAE=29.747;MAF_USDA=4.706
NC_035104.1	13841746	.	G	C	.	.	MAF_USDA=1.639
NC_035104.1	13841780	.	C	A	.	.	MAF_INRAE=22.785;MAF_USDA=4.706
NC_035104.1	13841803	.	C	T	.	.	MAF_USDA=11.176
NC_035104.1	13841807	.	A	G	.	.	MAF_USDA=3.279
NC_035104.1	13841822	.	A	G	.	.	MAF_USDA=2.459
NC_035104.1	13841865	.	A	T	.	.	MAF_USDA=2.459
NC_035104.1	13841866	.	G	T	.	.	MAF_USDA=2.459
NC_035104.1	13841895	.	T	A	.	.	MAF_INRAE=3.165;MAF_USDA=46.386
NC_035104.1	13841909	.	T	G	.	.	MAF_USDA=2.459
NC_035104.1	13841915	.	T	C	.	.	MAF_USDA=2.459
NC_035104.1	13841954	.	G	T	.	.	MAF_USDA=1.639
NC_035104.1	13842182	.	A	C	.	.	MAF_USDA=2.459
NC_035104.1	13842193	.	T	C	.	.	MAF_USDA=2.459
NC_035104.1	13842220	.	G	T	.	.	MAF_INRAE=10.759;MAF_USDA=16.471
NC_035104.1	13842262	.	C	T	.	.	MAF_USDA=2.459
NC_035104.1	13842272	.	A	G	.	.	MAF_INRAE=5.263
NC_035104.1	13842318	.	G	T	.	.	MAF_USDA=1.639
NC_035104.1	13842335	.	C	G	.	.	MAF_USDA=1.639
NC_035104.1	13842336	.	A	T	.	.	MAF_USDA=1.639
NC_035104.1	13842340	.	A	G	.	.	MAF_USDA=3.279
NC_035104.1	13842360	.	A	G	.	.	MAF_INRAE=10.759;MAF_USDA=15.294
NC_035104.1	13842361	.	C	A	.	.	MAF_INRAE=7.5;MAF_USDA=15.294
NC_035104.1	13842393	.	G	C	.	.	MAF_USDA=4.918
NC_035104.1	13842451	.	C	T	.	.	MAF_USDA=4.918
NC_035104.1	13842452	.	G	A	.	.	MAF_USDA=6.471
NC_035104.1	13842533	.	G	T	.	.	MAF_USDA=2.083
NC_035104.1	13842546	.	A	T	.	.	MAF_INRAE=3.165;MAF_USDA=46.471
NC_035104.1	13842565	.	T	A	.	.	MAF_USDA=2.459
NC_035104.1	13842566	.	A	C	.	.	MAF_USDA=2.459
NC_035104.1	13842595	.	G	A	.	.	MAF_INRAE=3.165;MAF_USDA=12.353
NC_035104.1	13842609	.	G	A	.	.	MAF_USDA=10.0
NC_035104.1	13842620	.	T	A	.	.	MAF_USDA=2.459
NC_035104.1	13842630	.	G	A	.	.	MAF_USDA=2.459
NC_035104.1	13842672	.	C	T	.	.	MAF_USDA=2.459
NC_035104.1	13842781	.	G	A	.	.	MAF_INRAE=10.759;MAF_USDA=12.941
NC_035104.1	13842834	.	C	A	.	.	MAF_USDA=2.459
NC_035104.1	13842841	.	A	T	.	.	MAF_USDA=2.459
NC_035104.1	13842844	.	G	A	.	.	MAF_USDA=2.459
NC_035104.1	13842868	.	T	A	.	.	MAF_USDA=3.279
NC_035104.1	13842874	.	G	T	.	.	MAF_USDA=2.459
NC_035104.1	13842877	.	C	T	.	.	MAF_USDA=2.459
NC_035104.1	13842878	.	G	A	.	.	MAF_USDA=2.941
NC_035104.1	13842879	.	G	A	.	.	MAF_USDA=2.459
NC_035104.1	13842895	.	A	T	.	.	MAF_USDA=3.279
NC_035104.1	13842898	.	T	A	.	.	MAF_USDA=3.279
NC_035104.1	13842907	.	G	T	.	.	MAF_USDA=3.279
NC_035104.1	13842910	.	T	A	.	.	MAF_USDA=3.279
NC_035104.1	13842956	.	T	C	.	.	MAF_USDA=3.279
NC_035104.1	13842965	.	C	T	.	.	MAF_INRAE=10.759;MAF_USDA=15.882
NC_035104.1	13842985	.	C	A	.	.	MAF_USDA=3.279
NC_035104.1	13843018	.	C	T	.	.	MAF_USDA=2.459
NC_035104.1	13843128	.	T	A	.	.	MAF_USDA=14.583
NC_035104.1	13843157	.	T	C	.	.	MAF_USDA=1.639
NC_035104.1	13843166	.	A	G	.	.	MAF_USDA=1.639
NC_035104.1	13843173	.	C	G	.	.	MAF_USDA=1.639
NC_035104.1	13843201	.	C	T	.	.	MAF_INRAE=32.278
NC_035104.1	13843251	.	G	A	.	.	MAF_USDA=3.333
NC_035104.1	13843316	.	A	T	.	.	MAF_USDA=4.167
NC_035104.1	13843325	.	G	A	.	.	MAF_INRAE=29.747;MAF_USDA=4.762
NC_035104.1	13843369	.	C	T	.	.	MAF_USDA=3.333
NC_035104.1	13843378	.	A	G	.	.	MAF_USDA=1.667
NC_035104.1	13843389	.	A	G	.	.	MAF_USDA=1.667
NC_035104.1	13843395	.	C	A	.	.	MAF_USDA=11.31
NC_035104.1	13843415	.	T	C	.	.	MAF_USDA=1.667
NC_035104.1	13843480	.	G	C	.	.	MAF_USDA=4.098
NC_035104.1	13843508	.	G	A	.	.	MAF_USDA=1.639
NC_035104.1	13843510	.	A	G	.	.	MAF_USDA=1.639
NC_035104.1	13843520	.	T	C	.	.	MAF_USDA=2.459
NC_035104.1	13843549	.	C	T	.	.	MAF_INRAE=8.861;MAF_USDA=7.647
NC_035104.1	13843573	.	T	G	.	.	MAF_USDA=1.639
NC_035104.1	13843655	.	T	C	.	.	MAF_USDA=2.459
NC_035104.1	13843692	.	C	T	.	.	MAF_USDA=3.279
NC_035104.1	13843726	.	A	C	.	.	MAF_USDA=2.459
NC_035104.1	13843755	.	A	T	.	.	MAF_USDA=2.459
NC_035104.1	13843817	.	G	T	.	.	MAF_USDA=1.639
NC_035104.1	13843828	.	C	A	.	.	MAF_USDA=1.639
NC_035104.1	13843833	.	T	A	.	.	MAF_USDA=4.098
NC_035104.1	13843856	.	A	G	.	.	MAF_USDA=1.639
NC_035104.1	13843921	.	C	T	.	.	MAF_USDA=3.279
NC_035104.1	13844004	.	A	C	.	.	MAF_USDA=4.237
NC_035104.1	13844227	.	C	A	.	.	MAF_USDA=6.471
NC_035104.1	13844244	.	G	T	.	.	MAF_USDA=2.459
NC_035104.1	13844308	.	G	A	.	.	MAF_USDA=3.333
NC_035104.1	13844332	.	C	T	.	.	MAF_USDA=2.5
NC_035104.1	13844334	.	T	C	.	.	MAF_INRAE=8.861;MAF_USDA=26.19
NC_035104.1	13844351	.	T	A	.	.	MAF_USDA=1.667
NC_035104.1	13844501	.	C	T	.	.	MAF_INRAE=21.519;MAF_USDA=49.405
NC_035104.1	13844533	.	G	A	.	.	MAF_INRAE=5.063
NC_035104.1	13844649	.	C	T	.	.	MAF_USDA=2.083
NC_035104.1	13844650	.	G	A	.	.	MAF_USDA=2.5
NC_035104.1	13844686	.	C	T	.	.	MAF_USDA=1.695
NC_035104.1	13844690	.	G	T	.	.	MAF_INRAE=3.165;MAF_USDA=31.928
NC_035104.1	13844707	.	G	A	.	.	MAF_INRAE=5.063
NC_035104.1	13844773	.	T	C	.	.	MAF_USDA=2.459
NC_035104.1	13844821	.	G	A	.	.	MAF_USDA=2.459
NC_035104.1	13844830	.	G	A	.	.	MAF_USDA=1.667
NC_035104.1	13844912	.	A	G	.	.	MAF_INRAE=8.861;MAF_USDA=27.059
NC_035104.1	13844914	.	A	G	.	.	MAF_INRAE=37.342;MAF_USDA=11.667
NC_035104.1	13844926	.	G	A	.	.	MAF_INRAE=35.833;MAF_USDA=8.929
NC_035104.1	13844977	.	C	T	.	.	MAF_USDA=2.459
NC_035104.1	13845133	.	C	T	.	.	MAF_USDA=2.5
NC_035104.1	13845170	.	G	T	.	.	MAF_INRAE=2.5;MAF_USDA=12.5
NC_035104.1	13845172	.	T	A	.	.	MAF_INRAE=2.5;MAF_USDA=12.5
NC_035104.1	13845175	.	A	C	.	.	MAF_INRAE=2.5;MAF_USDA=12.5
NC_035104.1	13845183	.	C	A	.	.	MAF_INRAE=3.165;MAF_USDA=12.5
NC_035104.1	13845290	.	C	T	.	.	MAF_INRAE=3.333
NC_035104.1	13845359	.	C	T	.	.	MAF_INRAE=21.519;MAF_USDA=48.193
NC_035104.1	13845370	.	T	G	.	.	MAF_USDA=3.012
NC_035104.1	13845526	.	C	T	.	.	MAF_INRAE=3.165;MAF_USDA=12.5
NC_035104.1	13845567	.	T	G	.	.	MAF_USDA=2.083
NC_035104.1	13845586	.	C	A	.	.	MAF_USDA=1.639
NC_035104.1	13845589	.	A	G	.	.	MAF_USDA=1.639
NC_035104.1	13845613	.	A	C	.	.	MAF_USDA=1.639
NC_035104.1	13845632	.	C	T	.	.	MAF_USDA=2.459
NC_035104.1	13845635	.	T	C	.	.	MAF_INRAE=35.833;MAF_USDA=4.706
NC_035104.1	13845680	.	A	C	.	.	MAF_USDA=2.459
NC_035104.1	13845749	.	G	T	.	.	MAF_USDA=1.695
NC_035104.1	13845763	.	C	A	.	.	MAF_INRAE=18.354;MAF_USDA=17.47
NC_035104.1	13845764	.	G	A	.	.	MAF_USDA=2.542
NC_035104.1	13845803	.	A	C	.	.	MAF_INRAE=10.759;MAF_USDA=15.476
NC_035104.1	13845813	.	G	A	.	.	MAF_USDA=2.5
NC_035104.1	13845889	.	T	G	.	.	MAF_USDA=1.695
NC_035104.1	13845892	.	G	A	.	.	MAF_INRAE=10.759;MAF_USDA=16.265
NC_035104.1	13845902	.	T	A	.	.	MAF_INRAE=8.861;MAF_USDA=26.506
NC_035104.1	13845997	.	G	A	.	.	MAF_INRAE=29.747;MAF_USDA=4.819
NC_035104.1	13846082	.	C	T	.	.	MAF_USDA=1.639
NC_035104.1	13846083	.	G	A	.	.	MAF_USDA=2.459
NC_035104.1	13846119	.	C	A	.	.	MAF_USDA=2.459
NC_035104.1	13846130	.	A	T	.	.	MAF_USDA=2.459
NC_035104.1	13846205	.	T	G	.	.	MAF_USDA=1.639
NC_035104.1	13846253	.	C	A	.	.	MAF_INRAE=10.0;MAF_USDA=2.459
NC_035104.1	13846322	.	C	G	.	.	MAF_USDA=1.786
NC_035104.1	13846394	.	C	T	.	.	MAF_INRAE=3.165;MAF_USDA=28.571
NC_035104.1	13846407	.	C	A	.	.	MAF_USDA=10.714
NC_035104.1	13846497	.	C	T	.	.	MAF_INRAE=3.165;MAF_USDA=30.0
NC_035104.1	13846505	.	C	T	.	.	MAF_INRAE=10.759;MAF_USDA=11.765
NC_035104.1	13846506	.	C	A	.	.	MAF_USDA=2.459
NC_035104.1	13846523	.	G	C	.	.	MAF_USDA=2.459
NC_035104.1	13846535	.	G	A	.	.	MAF_INRAE=10.759;MAF_USDA=15.882
NC_035104.1	13846548	.	G	A	.	.	MAF_USDA=2.353
NC_035104.1	13846563	.	T	G	.	.	MAF_USDA=1.639
NC_035104.1	13846568	.	T	A	.	.	MAF_USDA=1.639
NC_035104.1	13846649	.	C	T	.	.	MAF_USDA=1.639
NC_035104.1	13846661	.	A	T	.	.	MAF_INRAE=29.747;MAF_USDA=4.167
NC_035104.1	13846667	.	G	A	.	.	MAF_USDA=2.459
NC_035104.1	13846680	.	G	T	.	.	MAF_USDA=2.459
NC_035104.1	13846688	.	A	C	.	.	MAF_INRAE=18.354;MAF_USDA=20.0
NC_035104.1	13846710	.	G	T	.	.	MAF_INRAE=10.0;MAF_USDA=2.459
NC_035104.1	13846732	.	T	C	.	.	MAF_USDA=3.279
NC_035104.1	13846738	.	T	C	.	.	MAF_INRAE=10.759;MAF_USDA=15.882
NC_035104.1	13846785	.	T	A	.	.	MAF_USDA=3.279
NC_035104.1	13846823	.	G	A	.	.	MAF_USDA=2.459
NC_035104.1	13846889	.	C	A	.	.	MAF_INRAE=3.165;MAF_USDA=30.588
NC_035104.1	13846892	.	G	A	.	.	MAF_USDA=4.918
NC_035104.1	13846952	.	T	G	.	.	MAF_USDA=4.098
NC_035104.1	13846989	.	C	T	.	.	MAF_INRAE=32.278;MAF_USDA=3.529
NC_035104.1	13847033	.	G	T	.	.	MAF_USDA=1.639
NC_035104.1	13847063	.	A	G	.	.	MAF_USDA=3.279
NC_035104.1	13847069	.	A	G	.	.	MAF_USDA=3.279
NC_035104.1	13847109	.	G	A	.	.	MAF_USDA=3.279
NC_035104.1	13847123	.	A	G	.	.	MAF_USDA=3.279
NC_035104.1	13847135	.	T	C	.	.	MAF_USDA=2.459
NC_035104.1	13847210	.	T	G	.	.	MAF_USDA=3.279
NC_035104.1	13847251	.	T	C	.	.	MAF_USDA=3.279
NC_035104.1	13847278	.	G	T	.	.	MAF_USDA=3.279
NC_035104.1	13847326	.	A	G	.	.	MAF_USDA=2.459
NC_035104.1	13847353	.	G	T	.	.	MAF_INRAE=10.759;MAF_USDA=15.476
NC_035104.1	13847365	.	G	A	.	.	MAF_USDA=2.459
NC_035104.1	13847395	.	C	T	.	.	MAF_USDA=2.459
NC_035104.1	13847397	.	G	C	.	.	MAF_USDA=2.459
NC_035104.1	13847407	.	T	G	.	.	MAF_USDA=2.459
NC_035104.1	13847409	.	A	G	.	.	MAF_USDA=2.459
NC_035104.1	13847424	.	A	C	.	.	MAF_USDA=6.471
NC_035104.1	13847443	.	G	A	.	.	MAF_USDA=2.459
NC_035104.1	13847461	.	C	T	.	.	MAF_INRAE=3.165;MAF_USDA=5.294
NC_035104.1	13847495	.	C	T	.	.	MAF_INRAE=10.526
NC_035104.1	13847510	.	A	T	.	.	MAF_USDA=2.459
NC_035104.1	13847576	.	G	C	.	.	MAF_INRAE=3.165;MAF_USDA=12.353
NC_035104.1	13847610	.	A	G	.	.	MAF_USDA=3.279
NC_035104.1	13847757	.	T	C	.	.	MAF_USDA=3.279
NC_035104.1	13847881	.	T	C	.	.	MAF_USDA=4.098
NC_035104.1	13847898	.	G	T	.	.	MAF_INRAE=32.278
NC_035104.1	13847914	.	G	A	.	.	MAF_USDA=2.459
NC_035104.1	13847921	.	C	T	.	.	MAF_USDA=2.459
NC_035104.1	13847923	.	T	C	.	.	MAF_USDA=3.279
NC_035104.1	13847940	.	G	T	.	.	MAF_INRAE=10.127;MAF_USDA=15.882
NC_035104.1	13847960	.	T	C	.	.	MAF_USDA=1.639
NC_035104.1	13847963	.	A	G	.	.	MAF_USDA=2.083
NC_035104.1	13847998	.	T	G	.	.	MAF_INRAE=10.0;MAF_USDA=14.754
NC_035104.1	13847999	.	A	T	.	.	MAF_USDA=2.459
NC_035104.1	13848000	.	G	T	.	.	MAF_USDA=2.459
NC_035104.1	13848045	.	T	G	.	.	MAF_INRAE=10.759;MAF_USDA=15.882
NC_035104.1	13848062	.	C	T	.	.	MAF_USDA=3.279
NC_035104.1	13848075	.	C	T	.	.	MAF_INRAE=8.861;MAF_USDA=8.235
NC_035104.1	13848104	.	T	C	.	.	MAF_USDA=2.459
NC_035104.1	13848125	.	T	G	.	.	MAF_INRAE=3.165;MAF_USDA=29.412
NC_035104.1	13848206	.	C	A	.	.	MAF_USDA=2.459
NC_035104.1	13848227	.	C	T	.	.	MAF_USDA=1.639
NC_035104.1	13848286	.	A	C	.	.	MAF_USDA=2.459
NC_035104.1	13848288	.	A	C	.	.	MAF_USDA=2.459
NC_035104.1	13848366	.	T	A	.	.	MAF_USDA=1.639
NC_035104.1	13848382	.	T	G	.	.	MAF_USDA=3.333
NC_035104.1	13848403	.	C	T	.	.	MAF_USDA=2.459
NC_035104.1	13848452	.	G	A	.	.	MAF_USDA=2.353
NC_035104.1	13848455	.	G	A	.	.	MAF_USDA=2.459
NC_035104.1	13848473	.	G	C	.	.	MAF_USDA=1.639
NC_035104.1	13848487	.	A	G	.	.	MAF_INRAE=10.0;MAF_USDA=3.279
NC_035104.1	13848526	.	T	C	.	.	MAF_USDA=2.459
NC_035104.1	13848584	.	C	A	.	.	MAF_INRAE=10.0
NC_035104.1	13848658	.	T	C	.	.	MAF_USDA=3.279
NC_035104.1	13848730	.	C	G	.	.	MAF_USDA=3.279
NC_035104.1	13848753	.	G	T	.	.	MAF_USDA=1.639
NC_035104.1	13848800	.	C	A	.	.	MAF_USDA=9.836
NC_035104.1	13848871	.	G	A	.	.	MAF_USDA=4.918
NC_035104.1	13848908	.	T	C	.	.	MAF_USDA=3.279
NC_035104.1	13848943	.	G	A	.	.	MAF_USDA=3.279
NC_035104.1	13848951	.	C	T	.	.	MAF_INRAE=18.354;MAF_USDA=20.0
NC_035104.1	13848954	.	T	A	.	.	MAF_USDA=3.279
NC_035104.1	13848969	.	G	T	.	.	MAF_USDA=3.279
NC_035104.1	13848979	.	G	A	.	.	MAF_INRAE=10.759;MAF_USDA=15.882
NC_035104.1	13848996	.	G	A	.	.	MAF_USDA=2.459
NC_035104.1	13848998	.	G	T	.	.	MAF_USDA=2.459
NC_035104.1	13848999	.	T	C	.	.	MAF_USDA=2.459
NC_035104.1	13849018	.	T	A	.	.	MAF_USDA=2.459
NC_035104.1	13849026	.	A	G	.	.	MAF_USDA=3.279
NC_035104.1	13849047	.	C	A	.	.	MAF_INRAE=10.759;MAF_USDA=35.417
NC_035104.1	13849059	.	T	G	.	.	MAF_USDA=3.279
NC_035104.1	13849098	.	C	G	.	.	MAF_USDA=3.279
NC_035104.1	13849112	.	G	C	.	.	MAF_USDA=3.279
NC_035104.1	13849117	.	T	C	.	.	MAF_USDA=7.059
NC_035104.1	13849127	.	T	A	.	.	MAF_USDA=3.279
NC_035104.1	13849170	.	A	G	.	.	MAF_INRAE=10.0;MAF_USDA=3.279
NC_035104.1	13849208	.	G	T	.	.	MAF_INRAE=17.722;MAF_USDA=21.765
NC_035104.1	13849224	.	G	A	.	.	MAF_USDA=3.279
NC_035104.1	13849232	.	C	T	.	.	MAF_INRAE=10.0;MAF_USDA=15.574
NC_035104.1	13849271	.	G	T	.	.	MAF_USDA=3.279
NC_035104.1	13849326	.	A	T	.	.	MAF_USDA=3.279
NC_035104.1	13849361	.	T	G	.	.	MAF_USDA=8.197
NC_035104.1	13849371	.	C	T	.	.	MAF_USDA=2.459
NC_035104.1	13849439	.	C	T	.	.	MAF_USDA=8.197
NC_035104.1	13849481	.	A	C	.	.	MAF_USDA=2.459
NC_035104.1	13849506	.	A	T	.	.	MAF_USDA=2.459
NC_035104.1	13849520	.	C	T	.	.	MAF_USDA=1.639
NC_035104.1	13849529	.	G	C	.	.	MAF_USDA=2.459
NC_035104.1	13849595	.	C	T	.	.	MAF_INRAE=18.354;MAF_USDA=18.235
NC_035104.1	13849642	.	C	G	.	.	MAF_USDA=3.279
NC_035104.1	13849651	.	G	T	.	.	MAF_INRAE=3.165;MAF_USDA=27.059
NC_035104.1	13849741	.	T	G	.	.	MAF_USDA=2.941
NC_035104.1	13849743	.	G	C	.	.	MAF_USDA=2.459
NC_035104.1	13849765	.	G	A	.	.	MAF_USDA=1.639
NC_035104.1	13849967	.	C	T	.	.	MAF_INRAE=8.861;MAF_USDA=7.647
NC_035104.1	13850025	.	G	C	.	.	MAF_INRAE=6.329
NC_035104.1	13850068	.	G	T	.	.	MAF_INRAE=10.759;MAF_USDA=15.294
NC_035104.1	13850129	.	A	T	.	.	MAF_USDA=3.279
NC_035104.1	13850174	.	C	T	.	.	MAF_USDA=1.639
NC_035104.1	13850187	.	A	G	.	.	MAF_USDA=2.459
NC_035104.1	13850234	.	A	G	.	.	MAF_USDA=2.459
NC_035104.1	13850277	.	T	A	.	.	MAF_USDA=6.557
NC_035104.1	13850285	.	C	T	.	.	MAF_USDA=2.459
NC_035104.1	13850307	.	G	A	.	.	MAF_INRAE=10.0;MAF_USDA=13.115
NC_035104.1	13850333	.	C	T	.	.	MAF_INRAE=18.354;MAF_USDA=17.647
NC_035104.1	13850361	.	G	A	.	.	MAF_INRAE=18.987;MAF_USDA=19.412
NC_035104.1	13850414	.	C	A	.	.	MAF_USDA=2.083
NC_035104.1	13850456	.	T	A	.	.	MAF_USDA=4.098
NC_035104.1	13850506	.	A	T	.	.	MAF_USDA=2.459
NC_035104.1	13850525	.	G	C	.	.	MAF_USDA=3.279
NC_035104.1	13850583	.	G	A	.	.	MAF_INRAE=3.165;MAF_USDA=8.824
NC_035104.1	13850603	.	C	T	.	.	MAF_USDA=2.083
NC_035104.1	13850605	.	C	T	.	.	MAF_INRAE=3.797;MAF_USDA=2.353
NC_035104.1	13850611	.	T	A	.	.	MAF_USDA=1.639
NC_035104.1	13850614	.	C	T	.	.	MAF_USDA=1.639
NC_035104.1	13850657	.	C	T	.	.	MAF_USDA=1.639
NC_035104.1	13850718	.	G	A	.	.	MAF_INRAE=8.861;MAF_USDA=29.167
NC_035104.1	13850812	.	C	T	.	.	MAF_USDA=2.459
NC_035104.1	13850935	.	G	A	.	.	MAF_INRAE=2.5
NC_035104.1	13850950	.	A	T	.	.	MAF_INRAE=3.333
NC_035104.1	13850951	.	G	A	.	.	MAF_INRAE=9.167;MAF_USDA=11.667
NC_035104.1	13850960	.	A	G	.	.	MAF_INRAE=15.0;MAF_USDA=14.583
NC_035104.1	13850969	.	C	T	.	.	MAF_INRAE=3.333
NC_035104.1	13850985	.	C	A	.	.	MAF_INRAE=5.833;MAF_USDA=25.0
NC_035104.1	13850998	.	G	A	.	.	MAF_INRAE=9.167
NC_035104.1	13851111	.	A	G	.	.	MAF_INRAE=17.722;MAF_USDA=20.0
NC_035104.1	13851116	.	C	T	.	.	MAF_USDA=3.279
NC_035104.1	13851219	.	G	A	.	.	MAF_INRAE=16.456;MAF_USDA=22.917
NC_035104.1	13851234	.	A	T	.	.	MAF_INRAE=10.0;MAF_USDA=1.639
NC_035104.1	13851319	.	T	A	.	.	MAF_INRAE=33.544;MAF_USDA=4.167
NC_035104.1	13851378	.	T	G	.	.	MAF_INRAE=24.167;MAF_USDA=6.25
NC_035104.1	13851383	.	A	C	.	.	MAF_INRAE=5.0
NC_035104.1	13851384	.	C	A	.	.	MAF_INRAE=5.0
NC_035104.1	13851404	.	C	A	.	.	MAF_INRAE=5.0
NC_035104.1	13851406	.	A	G	.	.	MAF_INRAE=5.0
NC_035104.1	13851425	.	G	A	.	.	MAF_INRAE=2.5
NC_035104.1	13851436	.	C	T	.	.	MAF_INRAE=2.5
NC_035104.1	13851482	.	A	T	.	.	MAF_INRAE=9.494;MAF_USDA=22.917
NC_035104.1	13851553	.	G	A	.	.	MAF_USDA=12.5
NC_035104.1	13851574	.	G	A	.	.	MAF_INRAE=3.333
NC_035104.1	13851676	.	T	A	.	.	MAF_USDA=3.279
NC_035104.1	13851724	.	T	A	.	.	MAF_INRAE=18.354;MAF_USDA=21.176
NC_035104.1	13851808	.	T	G	.	.	MAF_USDA=3.279
NC_035104.1	13851836	.	A	T	.	.	MAF_INRAE=10.0
NC_035104.1	13851842	.	C	T	.	.	MAF_USDA=3.279
NC_035104.1	13851845	.	T	C	.	.	MAF_INRAE=9.167;MAF_USDA=3.279
NC_035104.1	13851866	.	T	C	.	.	MAF_USDA=3.279
NC_035104.1	13851962	.	C	T	.	.	MAF_USDA=2.459
NC_035104.1	13852019	.	C	G	.	.	MAF_USDA=4.098
NC_035104.1	13852084	.	C	T	.	.	MAF_USDA=3.279
NC_035104.1	13852135	.	C	T	.	.	MAF_USDA=3.279
NC_035104.1	13852143	.	A	C	.	.	MAF_USDA=2.459
NC_035104.1	13852145	.	T	A	.	.	MAF_INRAE=8.861;MAF_USDA=8.235
NC_035104.1	13852155	.	C	A	.	.	MAF_USDA=1.639
NC_035104.1	13852208	.	C	T	.	.	MAF_INRAE=25.316;MAF_USDA=6.25
NC_035104.1	13852255	.	A	C	.	.	MAF_USDA=3.279
NC_035104.1	13852262	.	G	A	.	.	MAF_INRAE=30.38;MAF_USDA=7.059
NC_035104.1	13852266	.	A	C	.	.	MAF_USDA=1.639
NC_035104.1	13852359	.	C	T	.	.	MAF_INRAE=9.167;MAF_USDA=11.475
NC_035104.1	13852363	.	A	G	.	.	MAF_USDA=2.353
NC_035104.1	13852403	.	A	T	.	.	MAF_USDA=2.353
NC_035104.1	13852441	.	T	A	.	.	MAF_USDA=1.639
NC_035104.1	13852467	.	T	G	.	.	MAF_INRAE=5.063;MAF_USDA=4.706
NC_035104.1	13852499	.	A	C	.	.	MAF_USDA=2.459
NC_035104.1	13852582	.	A	C	.	.	MAF_USDA=9.016
NC_035104.1	13852584	.	G	A	.	.	MAF_INRAE=35.0;MAF_USDA=4.118
NC_035104.1	13852617	.	C	T	.	.	MAF_USDA=1.639
NC_035104.1	13852637	.	C	A	.	.	MAF_INRAE=18.987;MAF_USDA=17.647
NC_035104.1	13852638	.	A	G	.	.	MAF_INRAE=18.333;MAF_USDA=17.647
NC_035104.1	13852659	.	G	T	.	.	MAF_USDA=3.279
NC_035104.1	13852819	.	A	G	.	.	MAF_USDA=12.295
NC_035104.1	13852863	.	A	G	.	.	MAF_USDA=3.333
NC_035104.1	13852937	.	A	G	.	.	MAF_USDA=20.833
NC_035104.1	13853871	.	T	A	.	.	MAF_USDA=3.279
NC_035104.1	13853915	.	C	G	.	.	MAF_USDA=4.167
NC_035104.1	13853919	.	T	G	.	.	MAF_INRAE=21.053;MAF_USDA=20.833
NC_035104.1	13853957	.	T	C	.	.	MAF_USDA=2.459
NC_035104.1	13853979	.	G	T	.	.	MAF_INRAE=9.167
NC_035104.1	13853989	.	A	G	.	.	MAF_INRAE=3.165;MAF_USDA=23.77
NC_035104.1	13854036	.	A	T	.	.	MAF_USDA=3.279
NC_035104.1	13854047	.	A	G	.	.	MAF_USDA=1.639
NC_035104.1	13854054	.	G	T	.	.	MAF_USDA=3.279
NC_035104.1	13854058	.	G	T	.	.	MAF_INRAE=32.278;MAF_USDA=2.941
NC_035104.1	13854114	.	C	T	.	.	MAF_USDA=7.059
NC_035104.1	13854257	.	G	T	.	.	MAF_USDA=4.918
NC_035104.1	13854356	.	G	A	.	.	MAF_USDA=2.459
NC_035104.1	13854401	.	C	T	.	.	MAF_USDA=1.639
NC_035104.1	13854459	.	C	A	.	.	MAF_USDA=7.377
NC_035104.1	13854474	.	C	T	.	.	MAF_INRAE=5.263;MAF_USDA=6.557
NC_035104.1	13854547	.	C	T	.	.	MAF_USDA=11.765
NC_035104.1	13854612	.	T	A	.	.	MAF_INRAE=3.165;MAF_USDA=7.059
NC_035104.1	13854681	.	C	A	.	.	MAF_USDA=2.459
NC_035104.1	13854778	.	A	G	.	.	MAF_INRAE=40.506;MAF_USDA=17.059
NC_035104.1	13854867	.	G	A	.	.	MAF_INRAE=24.051;MAF_USDA=3.529
NC_035104.1	13854876	.	A	G	.	.	MAF_INRAE=3.797;MAF_USDA=12.5
NC_035104.1	13854967	.	A	T	.	.	MAF_USDA=4.918
NC_035104.1	13855008	.	G	A	.	.	MAF_INRAE=5.263
NC_035104.1	13855115	.	C	T	.	.	MAF_INRAE=10.759;MAF_USDA=12.353
NC_035104.1	13855396	.	G	A	.	.	MAF_INRAE=10.0
NC_035104.1	13855456	.	G	A	.	.	MAF_USDA=2.083
NC_035104.1	13855519	.	C	T	.	.	MAF_USDA=2.459
NC_035104.1	13855530	.	A	G	.	.	MAF_INRAE=32.911;MAF_USDA=4.118
NC_035104.1	13855580	.	G	A	.	.	MAF_USDA=2.459
NC_035104.1	13855587	.	C	A	.	.	MAF_USDA=2.459
NC_035104.1	13855589	.	G	A	.	.	MAF_USDA=1.639
NC_035104.1	13855596	.	G	C	.	.	MAF_USDA=2.459
NC_035104.1	13855597	.	C	T	.	.	MAF_USDA=2.459
NC_035104.1	13855654	.	A	C	.	.	MAF_USDA=3.279
NC_035104.1	13855673	.	A	G	.	.	MAF_INRAE=10.0;MAF_USDA=4.118
NC_035104.1	13855706	.	T	C	.	.	MAF_USDA=2.459
NC_035104.1	13855715	.	T	C	.	.	MAF_USDA=2.459
NC_035104.1	13855718	.	T	G	.	.	MAF_USDA=2.459
NC_035104.1	13855719	.	G	T	.	.	MAF_INRAE=3.165;MAF_USDA=15.294
NC_035104.1	13855852	.	T	A	.	.	MAF_INRAE=10.0;MAF_USDA=1.639
NC_035104.1	13855912	.	G	T	.	.	MAF_USDA=7.377
NC_035104.1	13855953	.	G	A	.	.	MAF_USDA=6.557
NC_035104.1	13855959	.	G	C	.	.	MAF_USDA=1.639
NC_035104.1	13855964	.	G	A	.	.	MAF_USDA=2.083
NC_035104.1	13856126	.	G	A	.	.	MAF_INRAE=4.43;MAF_USDA=27.059
NC_035104.1	13856167	.	G	T	.	.	MAF_INRAE=4.43;MAF_USDA=27.059
NC_035104.1	13856172	.	C	T	.	.	MAF_USDA=1.639
NC_035104.1	13856180	.	C	T	.	.	MAF_USDA=3.279
NC_035104.1	13856192	.	G	A	.	.	MAF_INRAE=3.797;MAF_USDA=2.353
NC_035104.1	13856201	.	A	C	.	.	MAF_USDA=1.639
NC_035104.1	13856246	.	G	A	.	.	MAF_INRAE=4.43;MAF_USDA=28.235
NC_035104.1	13856321	.	T	A	.	.	MAF_USDA=2.083
NC_035104.1	13856532	.	G	T	.	.	MAF_USDA=1.639
NC_035104.1	13856603	.	G	A	.	.	MAF_USDA=27.647
NC_035104.1	13856606	.	G	A	.	.	MAF_USDA=1.639
NC_035104.1	13856678	.	C	T	.	.	MAF_USDA=1.639
NC_035104.1	13856684	.	C	T	.	.	MAF_INRAE=40.506;MAF_USDA=17.647
NC_035104.1	13856694	.	G	T	.	.	MAF_INRAE=3.165;MAF_USDA=12.353
NC_035104.1	13856715	.	C	A	.	.	MAF_INRAE=5.063;MAF_USDA=35.882
NC_035104.1	13856721	.	A	G	.	.	MAF_INRAE=4.43;MAF_USDA=35.882
NC_035104.1	13856794	.	A	C	.	.	MAF_USDA=4.706
NC_035104.1	13856803	.	G	T	.	.	MAF_INRAE=3.165;MAF_USDA=12.941
NC_035104.1	13856805	.	A	T	.	.	MAF_INRAE=39.873;MAF_USDA=18.235
NC_035104.1	13856812	.	T	G	.	.	MAF_INRAE=3.165;MAF_USDA=12.941
NC_035104.1	13856870	.	A	G	.	.	MAF_USDA=1.639
NC_035104.1	13856885	.	C	T	.	.	MAF_INRAE=5.263;MAF_USDA=12.353
NC_035104.1	13856944	.	C	T	.	.	MAF_USDA=2.083
NC_035104.1	13856945	.	T	A	.	.	MAF_USDA=1.667
NC_035104.1	13856978	.	C	T	.	.	MAF_INRAE=5.063
NC_035104.1	13857045	.	G	A	.	.	MAF_USDA=5.294
NC_035104.1	13857291	.	T	G	.	.	MAF_INRAE=5.063
NC_035104.1	13857308	.	C	T	.	.	MAF_INRAE=10.127;MAF_USDA=4.706
NC_035104.1	13857404	.	C	A	.	.	MAF_INRAE=10.0;MAF_USDA=1.639
NC_035104.1	13857425	.	T	G	.	.	MAF_USDA=1.639
NC_035104.1	13857453	.	C	T	.	.	MAF_INRAE=3.165;MAF_USDA=12.941
NC_035104.1	13857454	.	C	G	.	.	MAF_INRAE=2.5;MAF_USDA=12.941
NC_035104.1	13857582	.	C	T	.	.	MAF_USDA=11.765
NC_035104.1	13857629	.	A	T	.	.	MAF_INRAE=4.43;MAF_USDA=37.647
NC_035104.1	13857723	.	G	T	.	.	MAF_INRAE=36.076;MAF_USDA=45.882
NC_035104.1	13857798	.	A	G	.	.	MAF_INRAE=10.0;MAF_USDA=22.131
NC_035104.1	13857822	.	T	G	.	.	MAF_USDA=4.098
NC_035104.1	13857877	.	C	A	.	.	MAF_USDA=11.765
NC_035104.1	13857879	.	T	A	.	.	MAF_INRAE=10.127;MAF_USDA=41.176
NC_035104.1	13857890	.	C	A	.	.	MAF_USDA=2.459
NC_035104.1	13857897	.	C	A	.	.	MAF_USDA=2.459
NC_035104.1	13857941	.	A	C	.	.	MAF_INRAE=43.671;MAF_USDA=42.353
NC_035104.1	13857981	.	G	A	.	.	MAF_USDA=4.098
NC_035104.1	13858100	.	C	T	.	.	MAF_USDA=2.941
NC_035104.1	13858125	.	G	T	.	.	MAF_INRAE=47.468;MAF_USDA=25.882
NC_035104.1	13858140	.	G	C	.	.	MAF_INRAE=10.0
NC_035104.1	13858180	.	A	T	.	.	MAF_USDA=2.353
NC_035104.1	13858181	.	A	T	.	.	MAF_USDA=2.353
NC_035104.1	13858183	.	G	T	.	.	MAF_USDA=2.353
NC_035104.1	13858189	.	C	T	.	.	MAF_USDA=6.471
NC_035104.1	13858196	.	C	T	.	.	MAF_INRAE=34.81;MAF_USDA=49.412
NC_035104.1	13858216	.	A	T	.	.	MAF_USDA=20.588
NC_035104.1	13858217	.	G	T	.	.	MAF_USDA=20.588
NC_035104.1	13858392	.	G	C	.	.	MAF_USDA=20.588
NC_035104.1	13858397	.	A	T	.	.	MAF_USDA=1.639
NC_035104.1	13858465	.	T	A	.	.	MAF_USDA=3.279
NC_035104.1	13858466	.	G	A	.	.	MAF_INRAE=3.165;MAF_USDA=5.294
NC_035104.1	13858598	.	G	T	.	.	MAF_USDA=3.279
NC_035104.1	13858612	.	T	C	.	.	MAF_USDA=3.279
NC_035104.1	13858618	.	C	A	.	.	MAF_USDA=30.0
NC_035104.1	13858669	.	G	A	.	.	MAF_INRAE=34.81;MAF_USDA=49.412
NC_035104.1	13858712	.	A	C	.	.	MAF_INRAE=3.165;MAF_USDA=18.824
NC_035104.1	13858747	.	A	C	.	.	MAF_INRAE=31.646;MAF_USDA=28.235
NC_035104.1	13858748	.	G	C	.	.	MAF_INRAE=25.0;MAF_USDA=28.235
NC_035104.1	13858767	.	A	G	.	.	MAF_INRAE=31.646;MAF_USDA=30.0
NC_035104.1	13858770	.	A	C	.	.	MAF_INRAE=10.833;MAF_USDA=2.459
NC_035104.1	13858850	.	T	A	.	.	MAF_USDA=5.738
NC_035104.1	13858917	.	C	A	.	.	MAF_USDA=18.75
NC_035104.1	13858963	.	A	T	.	.	MAF_USDA=12.353
NC_035104.1	13858995	.	A	T	.	.	MAF_USDA=2.459
NC_035104.1	13859016	.	T	A	.	.	MAF_USDA=22.941
NC_035104.1	13859023	.	T	A	.	.	MAF_INRAE=5.263;MAF_USDA=35.882
NC_035104.1	13859024	.	A	T	.	.	MAF_USDA=9.836
NC_035104.1	13859046	.	G	A	.	.	MAF_INRAE=8.861;MAF_USDA=8.235
NC_035104.1	13859054	.	G	A	.	.	MAF_INRAE=40.506;MAF_USDA=16.471
NC_035104.1	13859140	.	C	T	.	.	MAF_USDA=4.167
NC_035104.1	13859177	.	C	A	.	.	MAF_USDA=3.333
NC_035104.1	13859274	.	C	T	.	.	MAF_USDA=1.695
NC_035104.1	13859471	.	C	A	.	.	MAF_USDA=2.083
NC_035104.1	13859609	.	G	A	.	.	MAF_INRAE=8.333;MAF_USDA=1.695
NC_035104.1	13859639	.	C	A	.	.	MAF_INRAE=8.861;MAF_USDA=15.476
NC_035104.1	13859646	.	T	C	.	.	MAF_USDA=1.667
NC_035104.1	13859841	.	G	A	.	.	MAF_USDA=5.738
NC_035104.1	13859890	.	C	A	.	.	MAF_USDA=2.459
NC_035104.1	13859901	.	G	A	.	.	MAF_INRAE=3.165;MAF_USDA=19.412
NC_035104.1	13859928	.	C	T	.	.	MAF_USDA=2.459
NC_035104.1	13860068	.	G	A	.	.	MAF_USDA=10.0
NC_035104.1	13860085	.	T	G	.	.	MAF_INRAE=20.833;MAF_USDA=5.294
NC_035104.1	13860095	.	C	T	.	.	MAF_USDA=1.639
NC_035104.1	13860105	.	C	T	.	.	MAF_USDA=1.639
NC_035104.1	13860122	.	G	C	.	.	MAF_INRAE=31.646;MAF_USDA=2.353
NC_035104.1	13860207	.	C	A	.	.	MAF_USDA=7.647
NC_035104.1	13860387	.	A	T	.	.	MAF_USDA=10.588
NC_035104.1	13860436	.	A	G	.	.	MAF_USDA=9.016
NC_035104.1	13860466	.	G	A	.	.	MAF_USDA=7.059
NC_035104.1	13860474	.	T	A	.	.	MAF_USDA=1.765
NC_035104.1	13860539	.	A	C	.	.	MAF_INRAE=3.333
NC_035104.1	13860541	.	C	T	.	.	MAF_INRAE=3.333
NC_035104.1	13860543	.	C	T	.	.	MAF_INRAE=3.333
NC_035104.1	13860567	.	C	A	.	.	MAF_INRAE=3.333;MAF_USDA=2.459
NC_035104.1	13860572	.	C	A	.	.	MAF_INRAE=2.5
NC_035104.1	13860598	.	G	A	.	.	MAF_INRAE=10.0
NC_035104.1	13860632	.	T	C	.	.	MAF_USDA=10.0
NC_035104.1	13860692	.	A	G	.	.	MAF_INRAE=9.167
NC_035104.1	13860758	.	G	T	.	.	MAF_USDA=25.294
NC_035104.1	13860819	.	C	T	.	.	MAF_USDA=2.459
NC_035104.1	13860860	.	T	G	.	.	MAF_USDA=2.459
NC_035104.1	13860861	.	G	A	.	.	MAF_USDA=2.459
NC_035104.1	13860962	.	T	G	.	.	MAF_USDA=1.639
NC_035104.1	13860966	.	G	T	.	.	MAF_INRAE=10.0;MAF_USDA=1.639
NC_035104.1	13861015	.	C	T	.	.	MAF_INRAE=3.165;MAF_USDA=5.294
NC_035104.1	13861036	.	C	T	.	.	MAF_INRAE=31.646;MAF_USDA=2.353
NC_035104.1	13861112	.	T	A	.	.	MAF_USDA=27.083
NC_035104.1	13861126	.	C	T	.	.	MAF_INRAE=3.165;MAF_USDA=18.824
NC_035104.1	13861151	.	T	A	.	.	MAF_USDA=4.098
NC_035104.1	13861156	.	G	A	.	.	MAF_INRAE=5.063
NC_035104.1	13861168	.	C	T	.	.	MAF_INRAE=23.418;MAF_USDA=30.588
NC_035104.1	13861231	.	G	A	.	.	MAF_INRAE=5.833;MAF_USDA=2.459
NC_035104.1	13861250	.	A	T	.	.	MAF_INRAE=5.063;MAF_USDA=14.583
NC_035104.1	13861293	.	G	A	.	.	MAF_USDA=4.918
NC_035104.1	13861317	.	T	A	.	.	MAF_INRAE=43.038;MAF_USDA=35.294
NC_035104.1	13861321	.	A	G	.	.	MAF_INRAE=38.333;MAF_USDA=35.882
NC_035104.1	13861363	.	C	T	.	.	MAF_INRAE=43.038;MAF_USDA=36.471
NC_035104.1	13861420	.	T	A	.	.	MAF_USDA=7.059
NC_035104.1	13861444	.	C	A	.	.	MAF_USDA=1.639
NC_035104.1	13861455	.	G	A	.	.	MAF_INRAE=39.873;MAF_USDA=7.059
NC_035104.1	13861522	.	A	C	.	.	MAF_INRAE=40.506;MAF_USDA=45.294
NC_035104.1	13861535	.	A	C	.	.	MAF_USDA=2.459
NC_035104.1	13861687	.	C	T	.	.	MAF_USDA=2.353
NC_035104.1	13861782	.	C	A	.	.	MAF_USDA=4.706
NC_035104.1	13861784	.	G	A	.	.	MAF_USDA=2.353
NC_035104.1	13861797	.	A	T	.	.	MAF_USDA=1.639
NC_035104.1	13861909	.	A	C	.	.	MAF_USDA=2.459
NC_035104.1	13862064	.	C	T	.	.	MAF_USDA=20.588
NC_035104.1	13862086	.	G	A	.	.	MAF_INRAE=3.333
NC_035104.1	13862090	.	T	C	.	.	MAF_USDA=1.639
NC_035104.1	13862103	.	G	A	.	.	MAF_INRAE=5.063;MAF_USDA=30.588
NC_035104.1	13862112	.	G	T	.	.	MAF_USDA=3.279
NC_035104.1	13862158	.	G	A	.	.	MAF_USDA=1.786
NC_035104.1	13862172	.	G	T	.	.	MAF_INRAE=12.658
NC_035104.1	13862177	.	T	G	.	.	MAF_INRAE=12.658;MAF_USDA=8.333
NC_035104.1	13862179	.	T	A	.	.	MAF_USDA=3.333
NC_035104.1	13862186	.	G	T	.	.	MAF_USDA=1.667
NC_035104.1	13862211	.	T	G	.	.	MAF_USDA=2.976
NC_035104.1	13862366	.	G	A	.	.	MAF_INRAE=5.0;MAF_USDA=23.529
NC_035104.1	13862392	.	C	G	.	.	MAF_USDA=3.279
NC_035104.1	13862452	.	T	G	.	.	MAF_INRAE=5.833
NC_035104.1	13862454	.	T	G	.	.	MAF_USDA=4.918
NC_035104.1	13862643	.	T	C	.	.	MAF_INRAE=47.468;MAF_USDA=45.882
NC_035104.1	13862662	.	C	T	.	.	MAF_USDA=2.083
NC_035104.1	13862677	.	G	C	.	.	MAF_USDA=2.083
NC_035104.1	13862763	.	G	T	.	.	MAF_INRAE=5.0;MAF_USDA=33.529
NC_035104.1	13862840	.	G	A	.	.	MAF_USDA=4.098
NC_035104.1	13862905	.	C	T	.	.	MAF_USDA=1.639
NC_035104.1	13862998	.	G	T	.	.	MAF_USDA=14.583
NC_035104.1	13863043	.	A	G	.	.	MAF_USDA=1.639
NC_035104.1	13863051	.	A	T	.	.	MAF_INRAE=39.241;MAF_USDA=16.471
NC_035104.1	13863053	.	G	T	.	.	MAF_USDA=2.459
NC_035104.1	13863101	.	T	C	.	.	MAF_INRAE=12.658;MAF_USDA=6.471
NC_035104.1	13863190	.	G	C	.	.	MAF_USDA=1.639
NC_035104.1	13863191	.	C	T	.	.	MAF_USDA=1.639
NC_035104.1	13863197	.	C	A	.	.	MAF_INRAE=3.165;MAF_USDA=28.235
NC_035104.1	13863352	.	T	A	.	.	MAF_USDA=2.459
NC_035104.1	13863368	.	A	G	.	.	MAF_USDA=8.824
NC_035104.1	13863482	.	T	G	.	.	MAF_USDA=2.353
NC_035104.1	13863566	.	C	T	.	.	MAF_INRAE=8.861;MAF_USDA=4.706
NC_035104.1	13863598	.	G	A	.	.	MAF_USDA=7.059
NC_035104.1	13863722	.	G	T	.	.	MAF_USDA=1.639
NC_035104.1	13863913	.	T	C	.	.	MAF_INRAE=12.658;MAF_USDA=48.235
NC_035104.1	13864056	.	T	C	.	.	MAF_INRAE=44.937;MAF_USDA=11.765
NC_035104.1	13864165	.	A	G	.	.	MAF_USDA=7.647
NC_035104.1	13864259	.	G	T	.	.	MAF_USDA=1.639
NC_035104.1	13864278	.	T	A	.	.	MAF_INRAE=10.526
NC_035104.1	13864281	.	T	C	.	.	MAF_INRAE=5.0
NC_035104.1	13864283	.	A	G	.	.	MAF_USDA=14.583
NC_035104.1	13864284	.	A	G	.	.	MAF_USDA=14.583
NC_035104.1	13864285	.	C	G	.	.	MAF_USDA=14.583
NC_035104.1	13864292	.	A	C	.	.	MAF_USDA=14.583
NC_035104.1	13864294	.	C	A	.	.	MAF_INRAE=5.0
NC_035104.1	13864444	.	G	A	.	.	MAF_USDA=18.75
NC_035104.1	13864509	.	G	T	.	.	MAF_USDA=8.333
NC_035104.1	13864686	.	C	G	.	.	MAF_USDA=5.738
NC_035104.1	13864758	.	A	C	.	.	MAF_INRAE=3.165;MAF_USDA=18.824
NC_035104.1	13864770	.	C	T	.	.	MAF_INRAE=5.0;MAF_USDA=43.529
NC_035104.1	13864776	.	A	G	.	.	MAF_INRAE=5.263
NC_035104.1	13864806	.	A	C	.	.	MAF_USDA=2.353
NC_035104.1	13864882	.	A	C	.	.	MAF_USDA=9.412
NC_035104.1	13864885	.	C	T	.	.	MAF_USDA=5.738
NC_035104.1	13864909	.	G	C	.	.	MAF_USDA=2.083
NC_035104.1	13864954	.	G	T	.	.	MAF_USDA=13.529
NC_035104.1	13865014	.	T	G	.	.	MAF_USDA=5.738
NC_035104.1	13865041	.	G	A	.	.	MAF_USDA=1.639
NC_035104.1	13865104	.	C	T	.	.	MAF_USDA=2.353
NC_035104.1	13865253	.	C	T	.	.	MAF_USDA=9.412
NC_035104.1	13865403	.	T	C	.	.	MAF_USDA=10.588
NC_035104.1	13865429	.	T	G	.	.	MAF_INRAE=8.861;MAF_USDA=4.706
NC_035104.1	13865443	.	C	T	.	.	MAF_INRAE=3.165;MAF_USDA=12.941
NC_035104.1	13865456	.	G	T	.	.	MAF_INRAE=5.0;MAF_USDA=17.213
NC_035104.1	13865462	.	C	T	.	.	MAF_USDA=8.824
NC_035104.1	13865496	.	A	G	.	.	MAF_INRAE=5.263
NC_035104.1	13865643	.	G	T	.	.	MAF_USDA=1.639
NC_035104.1	13865670	.	A	C	.	.	MAF_USDA=11.765
NC_035104.1	13865671	.	C	A	.	.	MAF_USDA=11.765
NC_035104.1	13865700	.	C	G	.	.	MAF_USDA=7.377
NC_035104.1	13865721	.	G	A	.	.	MAF_INRAE=3.333
NC_035104.1	13865787	.	T	A	.	.	MAF_INRAE=12.658;MAF_USDA=28.235
NC_035104.1	13865820	.	G	A	.	.	MAF_USDA=1.639
NC_035104.1	13865888	.	G	A	.	.	MAF_USDA=4.918
NC_035104.1	13865911	.	A	C	.	.	MAF_USDA=12.5
NC_035104.1	13865955	.	T	A	.	.	MAF_INRAE=5.0;MAF_USDA=21.311
NC_035104.1	13866011	.	C	A	.	.	MAF_INRAE=5.833
NC_035104.1	13866020	.	G	T	.	.	MAF_USDA=4.098
NC_035104.1	13866057	.	G	A	.	.	MAF_INRAE=44.304;MAF_USDA=11.765
NC_035104.1	13866062	.	G	C	.	.	MAF_INRAE=8.861;MAF_USDA=4.706
NC_035104.1	13866110	.	T	G	.	.	MAF_INRAE=44.937;MAF_USDA=10.588
NC_035104.1	13866113	.	G	A	.	.	MAF_USDA=5.294
NC_035104.1	13866160	.	C	T	.	.	MAF_USDA=8.824
NC_035104.1	13866174	.	G	A	.	.	MAF_INRAE=12.658;MAF_USDA=39.412
NC_035104.1	13866175	.	T	G	.	.	MAF_INRAE=10.0;MAF_USDA=39.412
NC_035104.1	13866223	.	G	C	.	.	MAF_USDA=3.279
NC_035104.1	13866224	.	G	T	.	.	MAF_USDA=3.279
NC_035104.1	13866238	.	C	A	.	.	MAF_INRAE=6.329;MAF_USDA=2.941
NC_035104.1	13866284	.	C	T	.	.	MAF_INRAE=5.0;MAF_USDA=31.967
NC_035104.1	13866295	.	T	A	.	.	MAF_INRAE=5.263;MAF_USDA=2.353
NC_035104.1	13866346	.	C	T	.	.	MAF_INRAE=8.861;MAF_USDA=5.294
NC_035104.1	13866387	.	T	G	.	.	MAF_INRAE=6.329;MAF_USDA=9.524
NC_035104.1	13866480	.	G	C	.	.	MAF_INRAE=5.063;MAF_USDA=14.583
NC_035104.1	13866492	.	C	A	.	.	MAF_INRAE=8.861;MAF_USDA=27.647
NC_035104.1	13866500	.	T	C	.	.	MAF_INRAE=5.063
NC_035104.1	13866955	.	C	A	.	.	MAF_USDA=10.0
NC_035104.1	13866987	.	C	A	.	.	MAF_INRAE=5.0
NC_035104.1	13866989	.	T	A	.	.	MAF_INRAE=5.0;MAF_USDA=21.311
NC_035104.1	13867007	.	T	C	.	.	MAF_INRAE=12.658;MAF_USDA=37.059
NC_035104.1	13867072	.	A	G	.	.	MAF_INRAE=25.949
NC_035104.1	13867102	.	A	G	.	.	MAF_USDA=2.083
NC_035104.1	13867136	.	T	G	.	.	MAF_INRAE=44.304;MAF_USDA=10.588
NC_035104.1	13867137	.	A	T	.	.	MAF_INRAE=45.0;MAF_USDA=10.588
NC_035104.1	13867147	.	C	G	.	.	MAF_INRAE=8.861;MAF_USDA=4.706
NC_035104.1	13867149	.	C	T	.	.	MAF_INRAE=5.0;MAF_USDA=4.706
NC_035104.1	13867173	.	G	A	.	.	MAF_INRAE=8.861;MAF_USDA=4.706
NC_035104.1	13867184	.	A	C	.	.	MAF_INRAE=8.861;MAF_USDA=4.762
NC_035104.1	13867221	.	A	C	.	.	MAF_INRAE=5.0;MAF_USDA=32.143
NC_035104.1	13867232	.	G	A	.	.	MAF_INRAE=8.861;MAF_USDA=4.167
NC_035104.1	13867233	.	C	T	.	.	MAF_USDA=2.381
NC_035104.1	13867245	.	G	A	.	.	MAF_INRAE=12.658;MAF_USDA=37.059
NC_035104.1	13867293	.	C	A	.	.	MAF_INRAE=8.861;MAF_USDA=4.706
NC_035104.1	13867381	.	G	T	.	.	MAF_INRAE=5.833
NC_035104.1	13867387	.	C	A	.	.	MAF_USDA=2.353
NC_035104.1	13867462	.	A	C	.	.	MAF_USDA=43.373
NC_035104.1	13867592	.	T	A	.	.	MAF_INRAE=36.842;MAF_USDA=43.529
NC_035104.1	13867602	.	G	A	.	.	MAF_USDA=2.459
NC_035104.1	13867669	.	G	T	.	.	MAF_USDA=2.353
NC_035104.1	13867699	.	T	G	.	.	MAF_INRAE=46.835;MAF_USDA=42.941
NC_035104.1	13867722	.	A	G	.	.	MAF_INRAE=6.962;MAF_USDA=44.706
NC_035104.1	13867745	.	G	C	.	.	MAF_USDA=8.824
NC_035104.1	13867776	.	A	C	.	.	MAF_INRAE=46.835;MAF_USDA=41.176
NC_035104.1	13867808	.	A	G	.	.	MAF_INRAE=3.165;MAF_USDA=16.471
NC_035104.1	13867912	.	A	C	.	.	MAF_INRAE=3.165;MAF_USDA=11.765
NC_035104.1	13867920	.	G	A	.	.	MAF_USDA=2.353
NC_035104.1	13867933	.	A	C	.	.	MAF_INRAE=5.0;MAF_USDA=34.118
NC_035104.1	13867990	.	T	C	.	.	MAF_USDA=8.235
NC_035104.1	13868061	.	C	A	.	.	MAF_INRAE=6.329;MAF_USDA=1.639
NC_035104.1	13868150	.	G	A	.	.	MAF_INRAE=6.962;MAF_USDA=36.471
NC_035104.1	13868384	.	A	T	.	.	MAF_INRAE=5.263
NC_035104.1	13868662	.	A	T	.	.	MAF_USDA=3.279
NC_035104.1	13868665	.	G	T	.	.	MAF_INRAE=31.646;MAF_USDA=9.412
NC_035104.1	13868726	.	T	C	.	.	MAF_INRAE=24.167
NC_035104.1	13868747	.	T	G	.	.	MAF_INRAE=2.5
NC_035104.1	13868857	.	C	T	.	.	MAF_USDA=2.083
NC_035104.1	13868878	.	C	A	.	.	MAF_USDA=3.279
NC_035104.1	13868896	.	T	G	.	.	MAF_USDA=2.459
NC_035104.1	13868905	.	A	G	.	.	MAF_USDA=3.279
NC_035104.1	13868963	.	G	T	.	.	MAF_USDA=9.016
NC_035104.1	13868981	.	C	A	.	.	MAF_USDA=3.279
NC_035104.1	13868987	.	A	G	.	.	MAF_USDA=1.639
NC_035104.1	13869014	.	T	G	.	.	MAF_INRAE=25.316;MAF_USDA=45.294
NC_035104.1	13869086	.	A	G	.	.	MAF_INRAE=5.063
NC_035104.1	13869276	.	C	G	.	.	MAF_INRAE=13.291;MAF_USDA=20.0
NC_035104.1	13869343	.	C	A	.	.	MAF_USDA=1.639
NC_035104.1	13869344	.	G	A	.	.	MAF_USDA=1.639
NC_035104.1	13869359	.	A	G	.	.	MAF_INRAE=48.734;MAF_USDA=38.824
NC_035104.1	13869681	.	A	G	.	.	MAF_USDA=8.197
NC_035104.1	13869700	.	G	C	.	.	MAF_USDA=4.098
NC_035104.1	13869702	.	A	C	.	.	MAF_USDA=2.459
NC_035104.1	13869729	.	A	G	.	.	MAF_USDA=2.941
NC_035104.1	13869734	.	A	C	.	.	MAF_INRAE=8.333
NC_035104.1	13869759	.	G	A	.	.	MAF_USDA=8.197
NC_035104.1	13869770	.	C	T	.	.	MAF_USDA=2.459
NC_035104.1	13869779	.	C	T	.	.	MAF_USDA=2.459
NC_035104.1	13869833	.	G	A	.	.	MAF_USDA=4.098
NC_035104.1	13869842	.	A	G	.	.	MAF_USDA=3.279
NC_035104.1	13869945	.	C	T	.	.	MAF_USDA=2.381
NC_035104.1	13870025	.	C	T	.	.	MAF_INRAE=46.835;MAF_USDA=25.882
NC_035104.1	13870134	.	C	A	.	.	MAF_USDA=39.13
NC_035104.1	13872054	.	G	A	.	.	MAF_USDA=4.237
NC_035104.1	13872189	.	G	A	.	.	MAF_USDA=2.459
NC_035104.1	13872218	.	G	A	.	.	MAF_USDA=18.852
NC_035104.1	13872220	.	A	G	.	.	MAF_USDA=3.279
NC_035104.1	13872229	.	T	C	.	.	MAF_USDA=18.852
NC_035104.1	13872232	.	G	A	.	.	MAF_USDA=6.557
NC_035104.1	13872235	.	C	T	.	.	MAF_USDA=3.279
NC_035104.1	13872345	.	C	A	.	.	MAF_USDA=1.639
NC_035104.1	13872395	.	C	A	.	.	MAF_USDA=2.353
NC_035104.1	13872502	.	G	A	.	.	MAF_USDA=2.459
NC_035104.1	13872582	.	T	C	.	.	MAF_INRAE=25.316
NC_035104.1	13872627	.	C	T	.	.	MAF_USDA=3.529
NC_035104.1	13872871	.	A	G	.	.	MAF_INRAE=47.468;MAF_USDA=26.471
NC_035104.1	13872872	.	A	G	.	.	MAF_INRAE=49.167;MAF_USDA=26.471
NC_035104.1	13872873	.	T	G	.	.	MAF_INRAE=49.167;MAF_USDA=26.471
NC_035104.1	13872900	.	C	T	.	.	MAF_USDA=33.333
NC_035104.1	13872903	.	C	G	.	.	MAF_INRAE=49.167;MAF_USDA=33.333
NC_035104.1	13872933	.	C	A	.	.	MAF_USDA=5.738
NC_035104.1	13872940	.	C	T	.	.	MAF_INRAE=46.835;MAF_USDA=27.059
NC_035104.1	13872950	.	A	G	.	.	MAF_USDA=2.459
NC_035104.1	13872978	.	C	T	.	.	MAF_INRAE=46.203;MAF_USDA=26.471
NC_035104.1	13872990	.	C	A	.	.	MAF_USDA=4.098
NC_035104.1	13872992	.	C	A	.	.	MAF_USDA=4.098
NC_035104.1	13872998	.	A	G	.	.	MAF_INRAE=6.962;MAF_USDA=34.118
NC_035104.1	13873041	.	C	A	.	.	MAF_INRAE=39.873;MAF_USDA=15.882
NC_035104.1	13873098	.	G	T	.	.	MAF_INRAE=6.962;MAF_USDA=33.333
NC_035104.1	13873151	.	T	G	.	.	MAF_USDA=4.098
NC_035104.1	13873302	.	C	T	.	.	MAF_USDA=1.639
NC_035104.1	13873313	.	G	A	.	.	MAF_USDA=2.459
NC_035104.1	13873329	.	G	A	.	.	MAF_USDA=2.459
NC_035104.1	13873337	.	A	G	.	.	MAF_INRAE=49.367;MAF_USDA=25.882
NC_035104.1	13873404	.	C	T	.	.	MAF_USDA=3.279
NC_035104.1	13873425	.	A	C	.	.	MAF_INRAE=5.0;MAF_USDA=1.667
NC_035104.1	13873683	.	C	A	.	.	MAF_INRAE=45.57;MAF_USDA=25.595
NC_035104.1	13873727	.	C	T	.	.	MAF_INRAE=5.063;MAF_USDA=18.824
NC_035104.1	13873765	.	A	C	.	.	MAF_USDA=6.25
NC_035104.1	13873799	.	G	A	.	.	MAF_USDA=6.557
NC_035104.1	13873816	.	T	A	.	.	MAF_USDA=4.167
NC_035104.1	13873817	.	A	T	.	.	MAF_USDA=1.667
NC_035104.1	13873965	.	G	C	.	.	MAF_INRAE=7.5;MAF_USDA=17.059
NC_035104.1	13874175	.	T	G	.	.	MAF_USDA=9.524
NC_035104.1	13874377	.	T	C	.	.	MAF_INRAE=10.833;MAF_USDA=3.333
NC_035104.1	13874416	.	G	C	.	.	MAF_INRAE=27.848;MAF_USDA=34.524
NC_035104.1	13874420	.	A	T	.	.	MAF_INRAE=26.667;MAF_USDA=34.524
NC_035104.1	13874431	.	C	T	.	.	MAF_INRAE=39.873;MAF_USDA=16.667
NC_035104.1	13874539	.	T	C	.	.	MAF_USDA=2.941
NC_035104.1	13874622	.	C	A	.	.	MAF_USDA=2.459
NC_035104.1	13874631	.	G	A	.	.	MAF_INRAE=5.833
NC_035104.1	13874663	.	C	T	.	.	MAF_INRAE=15.789
NC_035104.1	13874666	.	A	G	.	.	MAF_INRAE=39.873;MAF_USDA=15.882
NC_035104.1	13874674	.	T	C	.	.	MAF_USDA=12.295
NC_035104.1	13874683	.	T	C	.	.	MAF_USDA=12.295
NC_035104.1	13874697	.	T	C	.	.	MAF_INRAE=31.579;MAF_USDA=22.941
NC_035104.1	13874706	.	T	C	.	.	MAF_USDA=22.941
NC_035104.1	13874850	.	T	A	.	.	MAF_USDA=9.016
NC_035104.1	13874872	.	T	C	.	.	MAF_INRAE=18.987;MAF_USDA=21.765
NC_035104.1	13874929	.	T	C	.	.	MAF_USDA=13.934
NC_035104.1	13874939	.	T	G	.	.	MAF_INRAE=9.494;MAF_USDA=21.765
NC_035104.1	13874954	.	A	G	.	.	MAF_INRAE=39.873;MAF_USDA=32.353
NC_035104.1	13875054	.	T	G	.	.	MAF_USDA=6.471
NC_035104.1	13875129	.	G	T	.	.	MAF_USDA=2.459
NC_035104.1	13875134	.	A	T	.	.	MAF_USDA=13.934
NC_035104.1	13875159	.	T	C	.	.	MAF_USDA=40.0
NC_035104.1	13875180	.	G	T	.	.	MAF_USDA=13.333
NC_035104.1	13875186	.	A	C	.	.	MAF_USDA=30.952
NC_035104.1	13875193	.	T	C	.	.	MAF_USDA=38.095
NC_035104.1	13875379	.	A	C	.	.	MAF_USDA=15.574
NC_035104.1	13875410	.	C	T	.	.	MAF_USDA=9.836
NC_035104.1	13875440	.	C	T	.	.	MAF_INRAE=9.494;MAF_USDA=41.176
NC_035104.1	13875476	.	A	T	.	.	MAF_USDA=2.941
NC_035104.1	13875558	.	T	A	.	.	MAF_INRAE=26.582
NC_035104.1	13875653	.	C	T	.	.	MAF_USDA=5.882
NC_035104.1	13875804	.	T	G	.	.	MAF_USDA=10.656
NC_035104.1	13875831	.	C	T	.	.	MAF_INRAE=5.263;MAF_USDA=6.25
NC_035104.1	13875945	.	C	A	.	.	MAF_USDA=7.059
NC_035104.1	13875948	.	G	A	.	.	MAF_USDA=7.647
NC_035104.1	13875975	.	G	A	.	.	MAF_USDA=1.639
NC_035104.1	13875976	.	T	C	.	.	MAF_INRAE=5.696;MAF_USDA=21.765
NC_035104.1	13876022	.	G	T	.	.	MAF_INRAE=32.911;MAF_USDA=16.471
NC_035104.1	13876067	.	C	T	.	.	MAF_INRAE=5.063;MAF_USDA=14.583
NC_035104.1	13876115	.	A	T	.	.	MAF_INRAE=41.139;MAF_USDA=36.471
NC_035104.1	13876135	.	C	T	.	.	MAF_USDA=2.353
NC_035104.1	13876136	.	G	A	.	.	MAF_INRAE=26.582
NC_035104.1	13876142	.	C	T	.	.	MAF_INRAE=26.582
NC_035104.1	13876226	.	G	A	.	.	MAF_INRAE=5.063;MAF_USDA=14.583
NC_035104.1	13876308	.	A	T	.	.	MAF_INRAE=2.5
NC_035104.1	13876318	.	C	T	.	.	MAF_INRAE=2.5
NC_035104.1	13876331	.	C	A	.	.	MAF_INRAE=32.5;MAF_USDA=22.941
NC_035104.1	13876332	.	T	A	.	.	MAF_INRAE=3.333
NC_035104.1	13876342	.	T	A	.	.	MAF_INRAE=3.333
NC_035104.1	13876346	.	C	G	.	.	MAF_INRAE=3.333
NC_035104.1	13876378	.	C	T	.	.	MAF_INRAE=1.667
NC_035104.1	13876384	.	C	A	.	.	MAF_INRAE=2.5;MAF_USDA=35.417
NC_035104.1	13876390	.	A	G	.	.	MAF_USDA=31.25
NC_035104.1	13876397	.	A	G	.	.	MAF_USDA=15.574
NC_035104.1	13876398	.	C	T	.	.	MAF_USDA=17.059
NC_035104.1	13876400	.	C	A	.	.	MAF_USDA=17.059
NC_035104.1	13876402	.	G	A	.	.	MAF_USDA=20.588
NC_035104.1	13876404	.	T	C	.	.	MAF_USDA=17.059
NC_035104.1	13876405	.	G	T	.	.	MAF_USDA=17.647
NC_035104.1	13876422	.	A	G	.	.	MAF_INRAE=33.333;MAF_USDA=28.824
NC_035104.1	13876436	.	G	A	.	.	MAF_USDA=35.417
NC_035104.1	13876438	.	C	A	.	.	MAF_USDA=33.333
NC_035104.1	13876494	.	C	A	.	.	MAF_USDA=43.75
NC_035104.1	13876504	.	A	G	.	.	MAF_USDA=22.941
NC_035104.1	13876509	.	T	G	.	.	MAF_USDA=22.353
NC_035104.1	13876515	.	T	A	.	.	MAF_USDA=29.167
NC_035104.1	13876617	.	A	T	.	.	MAF_USDA=13.934
NC_035104.1	13876627	.	C	T	.	.	MAF_INRAE=13.291
NC_035104.1	13876713	.	A	C	.	.	MAF_USDA=12.5
NC_035104.1	13876716	.	T	C	.	.	MAF_INRAE=3.165;MAF_USDA=5.882
NC_035104.1	13876717	.	C	A	.	.	MAF_USDA=4.918
NC_035104.1	13876881	.	G	T	.	.	MAF_INRAE=24.684;MAF_USDA=45.294
NC_035104.1	13876929	.	T	A	.	.	MAF_INRAE=5.833;MAF_USDA=2.542
NC_035104.1	13876967	.	G	T	.	.	MAF_USDA=3.279
NC_035104.1	13877004	.	A	T	.	.	MAF_USDA=2.459
NC_035104.1	13877027	.	T	A	.	.	MAF_INRAE=4.43
NC_035104.1	13877028	.	G	C	.	.	MAF_INRAE=9.167
NC_035104.1	13877043	.	A	C	.	.	MAF_INRAE=40.506;MAF_USDA=18.824
NC_035104.1	13877045	.	A	T	.	.	MAF_INRAE=38.333;MAF_USDA=17.647
NC_035104.1	13877094	.	T	C	.	.	MAF_USDA=3.279
NC_035104.1	13877102	.	A	T	.	.	MAF_INRAE=26.582;MAF_USDA=22.353
NC_035104.1	13877160	.	G	C	.	.	MAF_USDA=2.083
NC_035104.1	13877162	.	G	T	.	.	MAF_USDA=2.083
NC_035104.1	13877242	.	G	A	.	.	MAF_INRAE=25.949
NC_035104.1	13877340	.	G	T	.	.	MAF_INRAE=13.291;MAF_USDA=5.882
NC_035104.1	13877353	.	G	A	.	.	MAF_INRAE=12.658;MAF_USDA=5.882
NC_035104.1	13877362	.	A	C	.	.	MAF_INRAE=13.924;MAF_USDA=14.118
NC_035104.1	13877382	.	G	A	.	.	MAF_USDA=6.557
NC_035104.1	13877405	.	A	G	.	.	MAF_INRAE=6.962;MAF_USDA=26.471
NC_035104.1	13877456	.	G	A	.	.	MAF_INRAE=41.772;MAF_USDA=30.588
NC_035104.1	13877457	.	C	T	.	.	MAF_INRAE=12.658;MAF_USDA=8.235
NC_035104.1	13877466	.	T	G	.	.	MAF_INRAE=41.772;MAF_USDA=30.588
NC_035104.1	13877526	.	A	G	.	.	MAF_INRAE=5.263;MAF_USDA=2.941
NC_035104.1	13877529	.	G	C	.	.	MAF_INRAE=44.937;MAF_USDA=40.588
NC_035104.1	13877570	.	C	G	.	.	MAF_USDA=5.738
NC_035104.1	13877669	.	C	T	.	.	MAF_INRAE=48.101;MAF_USDA=42.941
NC_035104.1	13877922	.	T	C	.	.	MAF_INRAE=5.0;MAF_USDA=4.918
NC_035104.1	13878085	.	G	A	.	.	MAF_INRAE=3.165;MAF_USDA=12.941
NC_035104.1	13878127	.	T	A	.	.	MAF_USDA=5.0
NC_035104.1	13878129	.	C	T	.	.	MAF_USDA=4.167
NC_035104.1	13878230	.	C	T	.	.	MAF_INRAE=12.025;MAF_USDA=6.471
NC_035104.1	13878294	.	G	A	.	.	MAF_USDA=3.279
NC_035104.1	13878436	.	T	C	.	.	MAF_USDA=1.639
NC_035104.1	13878542	.	G	A	.	.	MAF_USDA=1.639
NC_035104.1	13878617	.	G	T	.	.	MAF_USDA=10.0
NC_035104.1	13878824	.	C	A	.	.	MAF_USDA=1.639
NC_035104.1	13878856	.	C	T	.	.	MAF_INRAE=6.329;MAF_USDA=2.941
NC_035104.1	13878925	.	A	G	.	.	MAF_USDA=1.639
NC_035104.1	13878931	.	A	C	.	.	MAF_INRAE=5.263;MAF_USDA=15.882
NC_035104.1	13879111	.	A	C	.	.	MAF_USDA=18.033
NC_035104.1	13879181	.	C	T	.	.	MAF_USDA=2.459
NC_035104.1	13879245	.	C	T	.	.	MAF_INRAE=39.873;MAF_USDA=21.765
NC_035104.1	13879260	.	A	C	.	.	MAF_INRAE=39.873;MAF_USDA=21.176
NC_035104.1	13879344	.	A	C	.	.	MAF_INRAE=39.873;MAF_USDA=24.706
NC_035104.1	13879378	.	T	A	.	.	MAF_USDA=6.471
NC_035104.1	13879416	.	C	A	.	.	MAF_INRAE=39.873;MAF_USDA=47.647
NC_035104.1	13879424	.	G	A	.	.	MAF_USDA=1.639
NC_035104.1	13879442	.	A	G	.	.	MAF_INRAE=16.456;MAF_USDA=14.118
NC_035104.1	13879595	.	C	G	.	.	MAF_INRAE=3.797;MAF_USDA=18.824
NC_035104.1	13879631	.	G	A	.	.	MAF_USDA=10.0
NC_035104.1	13879657	.	G	T	.	.	MAF_INRAE=3.797;MAF_USDA=30.0
NC_035104.1	13879658	.	A	G	.	.	MAF_INRAE=3.333;MAF_USDA=30.0
NC_035104.1	13879682	.	G	T	.	.	MAF_USDA=2.459
NC_035104.1	13879697	.	C	T	.	.	MAF_USDA=7.377
NC_035104.1	13879702	.	G	T	.	.	MAF_INRAE=5.063
NC_035104.1	13879703	.	C	T	.	.	MAF_INRAE=1.667
NC_035104.1	13879760	.	G	A	.	.	MAF_USDA=6.471
NC_035104.1	13879820	.	A	C	.	.	MAF_INRAE=3.797;MAF_USDA=18.824
NC_035104.1	13879821	.	G	A	.	.	MAF_INRAE=2.5
NC_035104.1	13879884	.	G	A	.	.	MAF_USDA=4.098
NC_035104.1	13879910	.	G	A	.	.	MAF_USDA=4.918
NC_035104.1	13879927	.	A	G	.	.	MAF_USDA=6.471
NC_035104.1	13879947	.	C	T	.	.	MAF_USDA=1.639
NC_035104.1	13880042	.	C	T	.	.	MAF_USDA=3.279
NC_035104.1	13880081	.	C	A	.	.	MAF_INRAE=10.0;MAF_USDA=4.918
NC_035104.1	13880101	.	G	A	.	.	MAF_INRAE=26.582;MAF_USDA=4.918
NC_035104.1	13880183	.	A	C	.	.	MAF_USDA=1.639
NC_035104.1	13880188	.	T	A	.	.	MAF_USDA=10.0
NC_035104.1	13880315	.	A	G	.	.	MAF_USDA=3.279
NC_035104.1	13880340	.	G	A	.	.	MAF_USDA=2.083
NC_035104.1	13880356	.	C	T	.	.	MAF_USDA=2.381
NC_035104.1	13880422	.	C	G	.	.	MAF_INRAE=39.241;MAF_USDA=15.294
NC_035104.1	13880535	.	G	C	.	.	MAF_USDA=1.639
NC_035104.1	13880564	.	G	T	.	.	MAF_INRAE=5.0;MAF_USDA=15.294
NC_035104.1	13880658	.	A	G	.	.	MAF_INRAE=5.0;MAF_USDA=13.529
NC_035104.1	13880670	.	C	T	.	.	MAF_USDA=1.639
NC_035104.1	13880695	.	T	C	.	.	MAF_USDA=12.295
NC_035104.1	13880781	.	T	G	.	.	MAF_INRAE=5.0;MAF_USDA=5.738
NC_035104.1	13880863	.	T	A	.	.	MAF_USDA=6.25
NC_035104.1	13880917	.	A	G	.	.	MAF_USDA=1.639
NC_035104.1	13880946	.	G	A	.	.	MAF_INRAE=3.165;MAF_USDA=8.824
NC_035104.1	13880955	.	A	C	.	.	MAF_INRAE=46.203;MAF_USDA=47.059
NC_035104.1	13880982	.	G	A	.	.	MAF_INRAE=3.797;MAF_USDA=17.647
NC_035104.1	13881020	.	C	A	.	.	MAF_INRAE=5.063;MAF_USDA=20.0
NC_035104.1	13881190	.	A	T	.	.	MAF_USDA=4.098
NC_035104.1	13881237	.	C	G	.	.	MAF_INRAE=31.013;MAF_USDA=24.118
NC_035104.1	13881316	.	G	T	.	.	MAF_INRAE=5.063;MAF_USDA=14.583
NC_035104.1	13881324	.	A	T	.	.	MAF_INRAE=5.063;MAF_USDA=16.667
NC_035104.1	13881388	.	G	A	.	.	MAF_INRAE=3.165;MAF_USDA=6.471
NC_035104.1	13881394	.	C	A	.	.	MAF_INRAE=5.063
NC_035104.1	13881418	.	A	T	.	.	MAF_INRAE=39.873;MAF_USDA=15.294
NC_035104.1	13881455	.	C	T	.	.	MAF_USDA=2.459
NC_035104.1	13881552	.	T	A	.	.	MAF_USDA=11.765
NC_035104.1	13881604	.	T	C	.	.	MAF_USDA=12.941
NC_035104.1	13881682	.	A	C	.	.	MAF_USDA=12.353
NC_035104.1	13881784	.	G	A	.	.	MAF_USDA=11.176
NC_035104.1	13881819	.	C	G	.	.	MAF_USDA=2.353
NC_035104.1	13881851	.	C	G	.	.	MAF_INRAE=4.167;MAF_USDA=12.295
NC_035104.1	13881859	.	G	A	.	.	MAF_USDA=13.529
NC_035104.1	13881869	.	C	T	.	.	MAF_USDA=11.765
NC_035104.1	13881870	.	T	G	.	.	MAF_USDA=11.765
NC_035104.1	13881991	.	C	A	.	.	MAF_USDA=2.542
NC_035104.1	13882030	.	C	A	.	.	MAF_USDA=2.941
NC_035104.1	13882326	.	C	A	.	.	MAF_USDA=2.459
NC_035104.1	13882335	.	C	A	.	.	MAF_INRAE=3.165;MAF_USDA=5.882
NC_035104.1	13882367	.	C	T	.	.	MAF_INRAE=5.063
NC_035104.1	13882407	.	C	G	.	.	MAF_USDA=2.083
NC_035104.1	13882414	.	G	A	.	.	MAF_USDA=2.459
NC_035104.1	13882425	.	C	T	.	.	MAF_INRAE=5.063;MAF_USDA=8.824
NC_035104.1	13882519	.	T	C	.	.	MAF_INRAE=40.506;MAF_USDA=15.294
NC_035104.1	13882565	.	C	T	.	.	MAF_USDA=1.639
NC_035104.1	13882612	.	G	A	.	.	MAF_USDA=5.738
NC_035104.1	13882620	.	C	T	.	.	MAF_USDA=3.279
NC_035104.1	13882621	.	A	G	.	.	MAF_USDA=6.471
NC_035104.1	13882729	.	C	T	.	.	MAF_INRAE=7.595;MAF_USDA=20.0
NC_035104.1	13882737	.	G	C	.	.	MAF_INRAE=39.873;MAF_USDA=15.294
NC_035104.1	13882826	.	C	T	.	.	MAF_USDA=1.176
NC_035104.1	13882845	.	A	T	.	.	MAF_INRAE=5.063;MAF_USDA=17.647
NC_035104.1	13882865	.	C	A	.	.	MAF_USDA=7.377
NC_035104.1	13882899	.	A	G	.	.	MAF_USDA=2.353
NC_035104.1	13882960	.	A	C	.	.	MAF_USDA=2.083
NC_035104.1	13883049	.	G	A	.	.	MAF_INRAE=39.873;MAF_USDA=27.083
NC_035104.1	13883088	.	C	A	.	.	MAF_USDA=1.639
NC_035104.1	13885138	.	T	C	.	.	MAF_USDA=25.0
NC_035104.1	13885150	.	T	C	.	.	MAF_USDA=19.565
NC_035104.1	13885311	.	T	G	.	.	MAF_USDA=1.639
NC_035104.1	13885348	.	C	T	.	.	MAF_USDA=4.098
NC_035104.1	13885421	.	C	G	.	.	MAF_USDA=2.941
NC_035104.1	13885504	.	T	C	.	.	MAF_INRAE=6.329;MAF_USDA=2.941
NC_035104.1	13885508	.	C	T	.	.	MAF_USDA=11.765
NC_035104.1	13885537	.	G	A	.	.	MAF_USDA=11.765
NC_035104.1	13885600	.	G	T	.	.	MAF_USDA=1.639
NC_035104.1	13885611	.	T	C	.	.	MAF_INRAE=47.468;MAF_USDA=27.647
NC_035104.1	13885689	.	A	C	.	.	MAF_USDA=2.459
NC_035104.1	13885785	.	A	G	.	.	MAF_USDA=3.279
NC_035104.1	13885919	.	G	T	.	.	MAF_USDA=2.459
NC_035104.1	13886015	.	T	C	.	.	MAF_INRAE=39.241;MAF_USDA=14.118
NC_035104.1	13886087	.	G	T	.	.	MAF_USDA=4.918
NC_035104.1	13886238	.	G	A	.	.	MAF_USDA=1.639
NC_035104.1	13886244	.	T	C	.	.	MAF_INRAE=5.0;MAF_USDA=5.738
NC_035104.1	13886245	.	G	A	.	.	MAF_USDA=1.639
NC_035104.1	13886289	.	C	A	.	.	MAF_USDA=2.459
NC_035104.1	13886393	.	C	A	.	.	MAF_INRAE=5.0;MAF_USDA=9.412
NC_035104.1	13886399	.	T	A	.	.	MAF_USDA=3.279
NC_035104.1	13886443	.	T	C	.	.	MAF_USDA=3.279
NC_035104.1	13886540	.	G	A	.	.	MAF_USDA=7.647
NC_035104.1	13886579	.	C	T	.	.	MAF_USDA=6.25
NC_035104.1	13886595	.	C	A	.	.	MAF_INRAE=44.304
NC_035104.1	13886604	.	G	A	.	.	MAF_USDA=1.639
NC_035104.1	13886674	.	G	A	.	.	MAF_USDA=1.176
NC_035104.1	13886730	.	C	A	.	.	MAF_USDA=4.098
NC_035104.1	13886773	.	G	A	.	.	MAF_INRAE=18.354;MAF_USDA=7.059
NC_035104.1	13886778	.	G	T	.	.	MAF_INRAE=18.354;MAF_USDA=7.059
NC_035104.1	13886785	.	C	T	.	.	MAF_USDA=2.353
NC_035104.1	13886795	.	G	A	.	.	MAF_INRAE=5.063
NC_035104.1	13886805	.	G	C	.	.	MAF_USDA=2.459
NC_035104.1	13886816	.	A	C	.	.	MAF_INRAE=39.241;MAF_USDA=14.706
NC_035104.1	13886850	.	A	C	.	.	MAF_USDA=2.459
NC_035104.1	13886930	.	G	A	.	.	MAF_INRAE=28.481;MAF_USDA=5.738
NC_035104.1	13887341	.	A	G	.	.	MAF_USDA=6.557
NC_035104.1	13887405	.	G	A	.	.	MAF_USDA=7.059
NC_035104.1	13887520	.	C	A	.	.	MAF_USDA=3.279
NC_035104.1	13887565	.	C	T	.	.	MAF_INRAE=39.241;MAF_USDA=14.706
NC_035104.1	13887566	.	A	G	.	.	MAF_USDA=3.279
NC_035104.1	13887570	.	T	G	.	.	MAF_INRAE=15.0;MAF_USDA=4.098
NC_035104.1	13887640	.	A	C	.	.	MAF_USDA=4.167
NC_035104.1	13887690	.	G	T	.	.	MAF_USDA=1.667
NC_035104.1	13887693	.	G	T	.	.	MAF_USDA=7.143
NC_035104.1	13887694	.	T	G	.	.	MAF_USDA=7.143
NC_035104.1	13887695	.	C	T	.	.	MAF_USDA=7.143
NC_035104.1	13887809	.	C	G	.	.	MAF_INRAE=5.0;MAF_USDA=9.412
NC_035104.1	13887998	.	A	T	.	.	MAF_USDA=2.083
NC_035104.1	13888108	.	T	G	.	.	MAF_USDA=3.279
NC_035104.1	13888111	.	C	T	.	.	MAF_INRAE=30.38;MAF_USDA=5.738
NC_035104.1	13888208	.	G	T	.	.	MAF_INRAE=26.582
NC_035104.1	13888308	.	C	T	.	.	MAF_USDA=1.639
NC_035104.1	13888379	.	G	A	.	.	MAF_USDA=7.059
NC_035104.1	13888423	.	G	A	.	.	MAF_INRAE=39.873;MAF_USDA=16.071
NC_035104.1	13888434	.	G	T	.	.	MAF_USDA=2.5
NC_035104.1	13888458	.	G	A	.	.	MAF_USDA=3.279
NC_035104.1	13888462	.	G	A	.	.	MAF_INRAE=7.595;MAF_USDA=12.295
NC_035104.1	13888665	.	C	A	.	.	MAF_USDA=1.639
NC_035104.1	13888727	.	C	T	.	.	MAF_INRAE=49.367;MAF_USDA=31.176
NC_035104.1	13888742	.	C	T	.	.	MAF_USDA=1.639
NC_035104.1	13888853	.	G	A	.	.	MAF_INRAE=3.797;MAF_USDA=8.824
NC_035104.1	13889228	.	T	C	.	.	MAF_INRAE=39.873;MAF_USDA=14.706
NC_035104.1	13889260	.	C	T	.	.	MAF_USDA=7.377
NC_035104.1	13889299	.	C	T	.	.	MAF_USDA=5.738
NC_035104.1	13889355	.	G	T	.	.	MAF_USDA=1.639
NC_035104.1	13889356	.	C	T	.	.	MAF_USDA=1.639
NC_035104.1	13889403	.	A	G	.	.	MAF_INRAE=3.333
NC_035104.1	13889511	.	T	G	.	.	MAF_USDA=1.19
NC_035104.1	13889515	.	A	T	.	.	MAF_INRAE=43.671;MAF_USDA=7.738
NC_035104.1	13889690	.	G	A	.	.	MAF_INRAE=5.063;MAF_USDA=18.235
NC_035104.1	13889702	.	C	T	.	.	MAF_USDA=6.25
NC_035104.1	13889725	.	A	C	.	.	MAF_INRAE=43.038;MAF_USDA=8.235
NC_035104.1	13889835	.	G	A	.	.	MAF_USDA=1.639
NC_035104.1	13889853	.	C	G	.	.	MAF_USDA=6.471
NC_035104.1	13890034	.	C	T	.	.	MAF_INRAE=43.038;MAF_USDA=8.235
NC_035104.1	13890112	.	C	A	.	.	MAF_INRAE=5.063;MAF_USDA=17.647
NC_035104.1	13890114	.	G	A	.	.	MAF_USDA=17.647
NC_035104.1	13890146	.	C	A	.	.	MAF_INRAE=25.0
NC_035104.1	13890198	.	G	A	.	.	MAF_USDA=2.459
NC_035104.1	13890209	.	C	T	.	.	MAF_INRAE=5.0;MAF_USDA=4.098
NC_035104.1	13890229	.	C	T	.	.	MAF_USDA=1.639
NC_035104.1	13890259	.	G	A	.	.	MAF_USDA=3.279
NC_035104.1	13890298	.	T	A	.	.	MAF_INRAE=13.291;MAF_USDA=14.118
NC_035104.1	13890303	.	A	C	.	.	MAF_INRAE=5.063;MAF_USDA=9.412
NC_035104.1	13890529	.	G	T	.	.	MAF_USDA=6.557
NC_035104.1	13890584	.	T	C	.	.	MAF_USDA=6.471
NC_035104.1	13890651	.	C	A	.	.	MAF_INRAE=26.582
NC_035104.1	13890772	.	G	T	.	.	MAF_INRAE=17.089;MAF_USDA=7.647
NC_035104.1	13890791	.	C	A	.	.	MAF_USDA=4.706
NC_035104.1	13890801	.	T	G	.	.	MAF_USDA=7.647
NC_035104.1	13890984	.	A	G	.	.	MAF_INRAE=5.833
NC_035104.1	13890992	.	C	A	.	.	MAF_USDA=2.083
NC_035104.1	13891100	.	C	T	.	.	MAF_INRAE=3.797;MAF_USDA=8.824
NC_035104.1	13891102	.	C	G	.	.	MAF_USDA=3.279
NC_035104.1	13891131	.	G	A	.	.	MAF_USDA=7.647
NC_035104.1	13891174	.	A	C	.	.	MAF_USDA=2.459
NC_035104.1	13891199	.	G	A	.	.	MAF_INRAE=30.38;MAF_USDA=5.738
NC_035104.1	13891239	.	C	T	.	.	MAF_USDA=2.459
NC_035104.1	13891267	.	T	A	.	.	MAF_USDA=5.294
NC_035104.1	13891393	.	A	T	.	.	MAF_USDA=1.639
NC_035104.1	13891411	.	T	A	.	.	MAF_USDA=2.459
NC_035104.1	13891416	.	G	A	.	.	MAF_USDA=4.706
NC_035104.1	13891432	.	C	T	.	.	MAF_USDA=2.459
NC_035104.1	13891508	.	T	C	.	.	MAF_USDA=2.459
NC_035104.1	13891539	.	C	T	.	.	MAF_INRAE=5.063;MAF_USDA=14.583
NC_035104.1	13891655	.	G	T	.	.	MAF_USDA=1.19
NC_035104.1	13891757	.	G	T	.	.	MAF_INRAE=5.063;MAF_USDA=17.059
NC_035104.1	13891791	.	A	T	.	.	MAF_USDA=6.557
NC_035104.1	13891811	.	G	C	.	.	MAF_USDA=2.083
NC_035104.1	13891822	.	A	C	.	.	MAF_USDA=7.647
NC_035104.1	13891864	.	T	C	.	.	MAF_USDA=2.459
NC_035104.1	13891887	.	A	G	.	.	MAF_USDA=6.25
NC_035104.1	13892124	.	A	C	.	.	MAF_USDA=2.083
NC_035104.1	13892284	.	C	T	.	.	MAF_USDA=4.098
NC_035104.1	13892316	.	G	A	.	.	MAF_USDA=2.353
NC_035104.1	13892342	.	A	C	.	.	MAF_USDA=7.059
NC_035104.1	13892430	.	A	C	.	.	MAF_USDA=2.083
NC_035104.1	13892433	.	T	A	.	.	MAF_INRAE=39.873;MAF_USDA=27.083
NC_035104.1	13892529	.	G	A	.	.	MAF_USDA=2.941
NC_035104.1	13892663	.	T	G	.	.	MAF_USDA=3.279
NC_035104.1	13892709	.	G	T	.	.	MAF_USDA=3.279
NC_035104.1	13892846	.	C	T	.	.	MAF_INRAE=3.165;MAF_USDA=5.882
NC_035104.1	13892970	.	G	T	.	.	MAF_USDA=3.279
NC_035104.1	13892974	.	G	A	.	.	MAF_USDA=2.353
NC_035104.1	13893019	.	T	A	.	.	MAF_INRAE=16.456;MAF_USDA=10.588
NC_035104.1	13893196	.	T	C	.	.	MAF_USDA=1.639
NC_035104.1	13893241	.	C	G	.	.	MAF_INRAE=5.063;MAF_USDA=15.294
NC_035104.1	13893246	.	C	A	.	.	MAF_INRAE=33.544;MAF_USDA=26.471
NC_035104.1	13893248	.	C	A	.	.	MAF_USDA=5.738
NC_035104.1	13893282	.	C	A	.	.	MAF_USDA=4.098
NC_035104.1	13893320	.	G	A	.	.	MAF_INRAE=3.797;MAF_USDA=16.471
NC_035104.1	13893327	.	A	G	.	.	MAF_INRAE=17.089;MAF_USDA=8.235
NC_035104.1	13893397	.	G	T	.	.	MAF_USDA=6.25
NC_035104.1	13893530	.	C	T	.	.	MAF_USDA=1.639
NC_035104.1	13893563	.	C	T	.	.	MAF_INRAE=17.089;MAF_USDA=8.333
NC_035104.1	13893699	.	G	A	.	.	MAF_INRAE=17.089;MAF_USDA=8.235
NC_035104.1	13893747	.	G	T	.	.	MAF_USDA=12.941
NC_035104.1	13893765	.	C	T	.	.	MAF_USDA=5.294
NC_035104.1	13893767	.	G	A	.	.	MAF_USDA=5.738
NC_035104.1	13893844	.	A	T	.	.	MAF_USDA=2.459
NC_035104.1	13893942	.	T	G	.	.	MAF_USDA=8.824
NC_035104.1	13894004	.	T	C	.	.	MAF_INRAE=39.873;MAF_USDA=17.059
NC_035104.1	13894015	.	C	A	.	.	MAF_USDA=2.083
NC_035104.1	13894055	.	T	A	.	.	MAF_USDA=2.459
NC_035104.1	13894056	.	A	T	.	.	MAF_USDA=2.459
NC_035104.1	13894129	.	T	G	.	.	MAF_USDA=8.235
NC_035104.1	13894174	.	T	A	.	.	MAF_INRAE=39.241;MAF_USDA=15.882
NC_035104.1	13894227	.	T	A	.	.	MAF_INRAE=44.937;MAF_USDA=48.235
NC_035104.1	13894291	.	A	G	.	.	MAF_USDA=6.557
NC_035104.1	13894390	.	C	T	.	.	MAF_INRAE=17.089;MAF_USDA=7.647
NC_035104.1	13894396	.	G	T	.	.	MAF_INRAE=5.263
NC_035104.1	13894402	.	G	A	.	.	MAF_INRAE=5.063;MAF_USDA=27.647
NC_035104.1	13894533	.	C	A	.	.	MAF_USDA=2.459
NC_035104.1	13894534	.	A	T	.	.	MAF_USDA=2.459
NC_035104.1	13894711	.	C	T	.	.	MAF_USDA=11.176
NC_035104.1	13894735	.	T	C	.	.	MAF_INRAE=39.873;MAF_USDA=15.294
NC_035104.1	13894843	.	G	C	.	.	MAF_INRAE=3.165;MAF_USDA=7.647
NC_035104.1	13894863	.	C	A	.	.	MAF_USDA=2.459
NC_035104.1	13894935	.	A	T	.	.	MAF_USDA=3.279
NC_035104.1	13894975	.	C	T	.	.	MAF_USDA=1.639
NC_035104.1	13894980	.	G	A	.	.	MAF_USDA=1.639
NC_035104.1	13894983	.	G	A	.	.	MAF_USDA=1.639
NC_035104.1	13894984	.	T	C	.	.	MAF_USDA=1.639
NC_035104.1	13894997	.	T	C	.	.	MAF_USDA=4.918
NC_035104.1	13894998	.	A	G	.	.	MAF_USDA=1.639
NC_035104.1	13895034	.	C	A	.	.	MAF_USDA=8.333
NC_035104.1	13895053	.	T	A	.	.	MAF_USDA=7.377
NC_035104.1	13895056	.	C	G	.	.	MAF_USDA=3.279
NC_035104.1	13895196	.	T	C	.	.	MAF_USDA=11.176
NC_035104.1	13895241	.	T	C	.	.	MAF_USDA=2.083
NC_035104.1	13895271	.	C	A	.	.	MAF_USDA=2.5
NC_035104.1	13895327	.	G	A	.	.	MAF_INRAE=39.873;MAF_USDA=16.265
NC_035104.1	13895328	.	A	G	.	.	MAF_INRAE=42.5;MAF_USDA=15.476
NC_035104.1	13895363	.	G	T	.	.	MAF_INRAE=5.833;MAF_USDA=2.459
NC_035104.1	13895382	.	T	C	.	.	MAF_INRAE=3.797;MAF_USDA=12.353
NC_035104.1	13895395	.	T	G	.	.	MAF_INRAE=17.089;MAF_USDA=8.235
NC_035104.1	13895408	.	C	A	.	.	MAF_INRAE=3.165;MAF_USDA=5.882
NC_035104.1	13895428	.	G	A	.	.	MAF_USDA=7.377
NC_035104.1	13895435	.	G	C	.	.	MAF_USDA=3.279
NC_035104.1	13895451	.	T	G	.	.	MAF_INRAE=3.333
NC_035104.1	13895456	.	T	C	.	.	MAF_USDA=3.279
NC_035104.1	13895484	.	G	C	.	.	MAF_USDA=2.459
NC_035104.1	13895487	.	C	T	.	.	MAF_USDA=4.918
NC_035104.1	13895502	.	T	G	.	.	MAF_USDA=4.918
NC_035104.1	13896134	.	G	A	.	.	MAF_INRAE=34.177;MAF_USDA=12.941
NC_035104.1	13896142	.	C	T	.	.	MAF_USDA=1.639
NC_035104.1	13896164	.	A	G	.	.	MAF_INRAE=10.526;MAF_USDA=1.765
NC_035104.1	13896171	.	G	T	.	.	MAF_INRAE=5.063;MAF_USDA=35.294
NC_035104.1	13896280	.	A	C	.	.	MAF_USDA=1.639
NC_035104.1	13896318	.	T	C	.	.	MAF_INRAE=34.177;MAF_USDA=10.656
NC_035104.1	13896410	.	C	T	.	.	MAF_USDA=9.016
NC_035104.1	13896423	.	T	A	.	.	MAF_USDA=3.279
NC_035104.1	13896424	.	T	G	.	.	MAF_USDA=3.279
NC_035104.1	13896494	.	T	A	.	.	MAF_INRAE=5.063;MAF_USDA=18.235
NC_035104.1	13896616	.	T	A	.	.	MAF_USDA=3.279
NC_035104.1	13896622	.	C	T	.	.	MAF_USDA=6.25
NC_035104.1	13896682	.	A	T	.	.	MAF_USDA=5.294
NC_035104.1	13896754	.	A	C	.	.	MAF_INRAE=17.089;MAF_USDA=5.738
NC_035104.1	13896847	.	T	C	.	.	MAF_USDA=3.279
NC_035104.1	13897029	.	T	C	.	.	MAF_INRAE=33.544;MAF_USDA=15.574
NC_035104.1	13897081	.	T	C	.	.	MAF_USDA=1.639
NC_035104.1	13897483	.	G	A	.	.	MAF_INRAE=3.797;MAF_USDA=12.353
NC_035104.1	13897519	.	G	A	.	.	MAF_INRAE=15.833;MAF_USDA=4.098
NC_035104.1	13897671	.	T	A	.	.	MAF_USDA=7.059
NC_035104.1	13897743	.	C	T	.	.	MAF_INRAE=39.873;MAF_USDA=15.294
NC_035104.1	13897825	.	G	T	.	.	MAF_USDA=3.279
NC_035104.1	13897894	.	T	G	.	.	MAF_USDA=8.824
NC_035104.1	13898049	.	A	C	.	.	MAF_USDA=2.083
NC_035104.1	13898053	.	A	T	.	.	MAF_INRAE=3.333;MAF_USDA=18.75
NC_035104.1	13898091	.	A	C	.	.	MAF_INRAE=15.833;MAF_USDA=4.098
NC_035104.1	13898118	.	G	A	.	.	MAF_INRAE=39.873;MAF_USDA=15.294
NC_035104.1	13898139	.	C	T	.	.	MAF_USDA=1.639
NC_035104.1	13898150	.	C	T	.	.	MAF_USDA=13.529
NC_035104.1	13898154	.	A	G	.	.	MAF_INRAE=34.177;MAF_USDA=17.059
NC_035104.1	13898192	.	T	G	.	.	MAF_INRAE=22.152;MAF_USDA=12.353
NC_035104.1	13898261	.	G	C	.	.	MAF_USDA=1.639
NC_035104.1	13898270	.	A	G	.	.	MAF_INRAE=32.911;MAF_USDA=11.475
NC_035104.1	13898290	.	G	T	.	.	MAF_INRAE=6.329;MAF_USDA=2.941
NC_035104.1	13898462	.	C	A	.	.	MAF_USDA=3.279
NC_035104.1	13898511	.	C	T	.	.	MAF_USDA=6.25
NC_035104.1	13898529	.	A	G	.	.	MAF_USDA=7.059
NC_035104.1	13898610	.	A	C	.	.	MAF_USDA=16.471
NC_035104.1	13898683	.	G	T	.	.	MAF_USDA=7.059
NC_035104.1	13898813	.	T	C	.	.	MAF_INRAE=17.089;MAF_USDA=8.235
NC_035104.1	13898845	.	T	A	.	.	MAF_USDA=2.459
NC_035104.1	13898866	.	G	A	.	.	MAF_INRAE=36.076;MAF_USDA=47.059
NC_035104.1	13898870	.	G	A	.	.	MAF_INRAE=32.5;MAF_USDA=10.656
NC_035104.1	13898898	.	C	T	.	.	MAF_USDA=7.059
NC_035104.1	13898998	.	T	C	.	.	MAF_USDA=7.059
NC_035104.1	13899000	.	T	G	.	.	MAF_USDA=7.059
NC_035104.1	13899020	.	C	A	.	.	MAF_USDA=8.235
NC_035104.1	13899053	.	T	C	.	.	MAF_USDA=1.639
NC_035104.1	13899101	.	A	G	.	.	MAF_USDA=1.176
NC_035104.1	13899205	.	T	C	.	.	MAF_INRAE=3.165;MAF_USDA=12.353
NC_035104.1	13899220	.	T	G	.	.	MAF_USDA=3.279
NC_035104.1	13899397	.	C	A	.	.	MAF_USDA=6.471
NC_035104.1	13899676	.	G	T	.	.	MAF_USDA=3.279
NC_035104.1	13899688	.	C	A	.	.	MAF_USDA=1.639
NC_035104.1	13899902	.	G	A	.	.	MAF_USDA=25.882
NC_035104.1	13899933	.	A	G	.	.	MAF_USDA=11.31
NC_035104.1	13899951	.	G	A	.	.	MAF_USDA=14.118
NC_035104.1	13899966	.	T	A	.	.	MAF_USDA=25.882
NC_035104.1	13899991	.	G	A	.	.	MAF_INRAE=17.089;MAF_USDA=8.235
NC_035104.1	13900058	.	A	C	.	.	MAF_USDA=2.083
NC_035104.1	13900075	.	C	A	.	.	MAF_USDA=4.918
NC_035104.1	13900131	.	A	C	.	.	MAF_USDA=23.81
NC_035104.1	13900169	.	G	C	.	.	MAF_USDA=26.471
NC_035104.1	13900175	.	C	T	.	.	MAF_INRAE=3.165;MAF_USDA=12.353
NC_035104.1	13900178	.	C	A	.	.	MAF_INRAE=44.304;MAF_USDA=22.941
NC_035104.1	13900203	.	G	T	.	.	MAF_USDA=10.0
NC_035104.1	13900241	.	C	A	.	.	MAF_USDA=13.529
NC_035104.1	13900246	.	G	C	.	.	MAF_USDA=25.294
NC_035104.1	13900257	.	T	C	.	.	MAF_INRAE=10.526
NC_035104.1	13900266	.	T	G	.	.	MAF_USDA=14.118
NC_035104.1	13900278	.	T	G	.	.	MAF_USDA=14.118
NC_035104.1	13900323	.	T	A	.	.	MAF_INRAE=5.063;MAF_USDA=18.235
NC_035104.1	13900376	.	C	T	.	.	MAF_INRAE=5.063
NC_035104.1	13900379	.	C	A	.	.	MAF_USDA=13.529
NC_035104.1	13900390	.	G	A	.	.	MAF_INRAE=10.526;MAF_USDA=1.765
NC_035104.1	13900508	.	C	T	.	.	MAF_INRAE=10.127;MAF_USDA=31.765
NC_035104.1	13900581	.	A	T	.	.	MAF_USDA=13.529
NC_035104.1	13900593	.	T	C	.	.	MAF_INRAE=5.263;MAF_USDA=5.738
NC_035104.1	13900611	.	G	A	.	.	MAF_USDA=9.412
NC_035104.1	13900745	.	G	C	.	.	MAF_USDA=14.118
NC_035104.1	13900749	.	C	A	.	.	MAF_USDA=14.118
NC_035104.1	13900795	.	C	A	.	.	MAF_USDA=7.059
NC_035104.1	13900872	.	T	C	.	.	MAF_USDA=13.529
NC_035104.1	13900879	.	G	A	.	.	MAF_USDA=14.118
NC_035104.1	13900896	.	A	C	.	.	MAF_USDA=14.118
NC_035104.1	13900984	.	T	A	.	.	MAF_USDA=14.118
NC_035104.1	13900985	.	T	G	.	.	MAF_USDA=1.176
NC_035104.1	13901082	.	C	A	.	.	MAF_USDA=8.333
NC_035104.1	13901085	.	C	G	.	.	MAF_USDA=8.333
NC_035104.1	13901153	.	G	T	.	.	MAF_USDA=13.529
NC_035104.1	13901185	.	C	G	.	.	MAF_INRAE=16.456;MAF_USDA=8.235
NC_035104.1	13901214	.	C	T	.	.	MAF_INRAE=4.43;MAF_USDA=14.583
NC_035104.1	13901240	.	C	T	.	.	MAF_USDA=2.083
NC_035104.1	13901341	.	C	T	.	.	MAF_INRAE=5.063;MAF_USDA=4.706
NC_035104.1	13901446	.	C	T	.	.	MAF_USDA=4.918
NC_035104.1	13901487	.	C	A	.	.	MAF_INRAE=5.063
NC_035104.1	13901650	.	T	G	.	.	MAF_INRAE=5.063;MAF_USDA=25.294
NC_035104.1	13901670	.	T	C	.	.	MAF_USDA=15.294
NC_035104.1	13901714	.	G	T	.	.	MAF_USDA=1.176
NC_035104.1	13901715	.	G	T	.	.	MAF_USDA=1.176
NC_035104.1	13901790	.	G	C	.	.	MAF_USDA=4.098
NC_035104.1	13902004	.	C	T	.	.	MAF_USDA=7.377
NC_035104.1	13902128	.	G	A	.	.	MAF_USDA=6.557
NC_035104.1	13902139	.	G	T	.	.	MAF_USDA=6.25
NC_035104.1	13902305	.	C	T	.	.	MAF_USDA=4.098
NC_035104.1	13902336	.	G	A	.	.	MAF_USDA=7.377
NC_035104.1	13902346	.	G	A	.	.	MAF_USDA=7.059
NC_035104.1	13902410	.	G	A	.	.	MAF_USDA=2.459
NC_035104.1	13902463	.	C	T	.	.	MAF_USDA=2.083
NC_035104.1	13902464	.	G	A	.	.	MAF_USDA=5.738
NC_035104.1	13902479	.	C	T	.	.	MAF_INRAE=17.089;MAF_USDA=11.765
NC_035104.1	13902521	.	C	T	.	.	MAF_USDA=4.098
NC_035104.1	13902533	.	G	A	.	.	MAF_USDA=2.083
NC_035104.1	13902584	.	G	T	.	.	MAF_USDA=7.377
NC_035104.1	13902610	.	C	A	.	.	MAF_USDA=3.279
NC_035104.1	13902611	.	G	A	.	.	MAF_USDA=4.098
NC_035104.1	13902640	.	G	T	.	.	MAF_INRAE=24.684;MAF_USDA=36.471
NC_035104.1	13902678	.	C	A	.	.	MAF_USDA=7.647
NC_035104.1	13902692	.	C	T	.	.	MAF_USDA=11.176
NC_035104.1	13902855	.	C	T	.	.	MAF_INRAE=22.152;MAF_USDA=15.882
NC_035104.1	13902899	.	T	A	.	.	MAF_INRAE=6.329;MAF_USDA=2.941
NC_035104.1	13903050	.	A	T	.	.	MAF_INRAE=21.519;MAF_USDA=11.176
NC_035104.1	13903082	.	C	T	.	.	MAF_USDA=12.353
NC_035104.1	13903237	.	G	A	.	.	MAF_USDA=4.098
NC_035104.1	13903249	.	G	C	.	.	MAF_USDA=8.197
NC_035104.1	13903287	.	G	T	.	.	MAF_USDA=5.738
NC_035104.1	13903297	.	G	T	.	.	MAF_INRAE=23.418;MAF_USDA=3.529
NC_035104.1	13903355	.	A	T	.	.	MAF_INRAE=3.333;MAF_USDA=1.639
NC_035104.1	13903427	.	A	G	.	.	MAF_USDA=7.377
NC_035104.1	13903481	.	C	T	.	.	MAF_USDA=8.197
NC_035104.1	13903488	.	T	C	.	.	MAF_INRAE=5.263
NC_035104.1	13903523	.	C	T	.	.	MAF_INRAE=3.165;MAF_USDA=10.588
NC_035104.1	13903571	.	G	T	.	.	MAF_USDA=7.377
NC_035104.1	13903606	.	C	A	.	.	MAF_USDA=3.279
NC_035104.1	13903610	.	G	C	.	.	MAF_INRAE=3.333;MAF_USDA=3.279
NC_035104.1	13903619	.	T	C	.	.	MAF_INRAE=3.165;MAF_USDA=9.412
NC_035104.1	13903636	.	G	A	.	.	MAF_INRAE=5.063;MAF_USDA=14.583
NC_035104.1	13903741	.	G	A	.	.	MAF_USDA=4.098
NC_035104.1	13903763	.	A	G	.	.	MAF_INRAE=5.263;MAF_USDA=9.836
NC_035104.1	13903790	.	G	A	.	.	MAF_USDA=1.639
NC_035104.1	13903852	.	C	T	.	.	MAF_USDA=2.083
NC_035104.1	13903853	.	G	A	.	.	MAF_USDA=3.279
NC_035104.1	13903855	.	G	A	.	.	MAF_USDA=7.647
NC_035104.1	13903861	.	T	C	.	.	MAF_USDA=1.639
NC_035104.1	13903902	.	G	C	.	.	MAF_INRAE=24.684;MAF_USDA=14.118
NC_035104.1	13903921	.	C	A	.	.	MAF_INRAE=24.684;MAF_USDA=12.941
NC_035104.1	13904025	.	G	T	.	.	MAF_INRAE=28.481;MAF_USDA=42.353
NC_035104.1	13904041	.	G	A	.	.	MAF_USDA=2.459
NC_035104.1	13904112	.	G	A	.	.	MAF_USDA=12.5
NC_035104.1	13904144	.	C	T	.	.	MAF_INRAE=24.051;MAF_USDA=13.529
NC_035104.1	13904196	.	C	T	.	.	MAF_USDA=7.059
NC_035104.1	13904257	.	G	A	.	.	MAF_USDA=1.639
NC_035104.1	13904261	.	A	G	.	.	MAF_INRAE=5.063
NC_035104.1	13904267	.	G	T	.	.	MAF_USDA=5.882
NC_035104.1	13904271	.	A	T	.	.	MAF_INRAE=5.263;MAF_USDA=9.016
NC_035104.1	13904347	.	C	T	.	.	MAF_USDA=7.647
NC_035104.1	13904373	.	A	G	.	.	MAF_USDA=1.639
NC_035104.1	13904407	.	G	A	.	.	MAF_USDA=15.882
NC_035104.1	13904481	.	G	C	.	.	MAF_INRAE=5.0;MAF_USDA=5.738
NC_035104.1	13904521	.	T	A	.	.	MAF_INRAE=10.0;MAF_USDA=1.639
NC_035104.1	13904630	.	A	T	.	.	MAF_USDA=2.353
NC_035104.1	13904717	.	T	G	.	.	MAF_INRAE=5.263
NC_035104.1	13904840	.	C	T	.	.	MAF_INRAE=30.38;MAF_USDA=9.412
NC_035104.1	13904842	.	T	C	.	.	MAF_INRAE=3.165;MAF_USDA=10.0
NC_035104.1	13905049	.	C	T	.	.	MAF_USDA=5.738
NC_035104.1	13905054	.	C	T	.	.	MAF_USDA=1.639
NC_035104.1	13905096	.	C	T	.	.	MAF_INRAE=30.38;MAF_USDA=9.016
NC_035104.1	13905161	.	C	T	.	.	MAF_INRAE=32.278;MAF_USDA=35.882
NC_035104.1	13905165	.	G	A	.	.	MAF_USDA=1.639
NC_035104.1	13905266	.	G	T	.	.	MAF_USDA=8.235
NC_035104.1	13905315	.	G	A	.	.	MAF_INRAE=19.62;MAF_USDA=12.941
NC_035104.1	13905386	.	C	G	.	.	MAF_USDA=5.882
NC_035104.1	13905387	.	G	A	.	.	MAF_USDA=2.459
NC_035104.1	13905413	.	G	C	.	.	MAF_USDA=1.639
NC_035104.1	13905476	.	C	T	.	.	MAF_INRAE=39.873;MAF_USDA=22.941
NC_035104.1	13905489	.	C	T	.	.	MAF_INRAE=5.063;MAF_USDA=14.583
NC_035104.1	13905509	.	C	T	.	.	MAF_USDA=7.647
NC_035104.1	13905536	.	C	T	.	.	MAF_INRAE=5.833
NC_035104.1	13905563	.	C	T	.	.	MAF_USDA=5.738
NC_035104.1	13905655	.	G	T	.	.	MAF_USDA=16.471
NC_035104.1	13905662	.	G	A	.	.	MAF_USDA=8.235
NC_035104.1	13905682	.	A	T	.	.	MAF_USDA=1.639
NC_035104.1	13905684	.	G	T	.	.	MAF_USDA=1.639
NC_035104.1	13905718	.	G	T	.	.	MAF_USDA=8.235
NC_035104.1	13905872	.	C	T	.	.	MAF_USDA=1.639
NC_035104.1	13905884	.	T	A	.	.	MAF_INRAE=28.481;MAF_USDA=41.765
NC_035104.1	13905923	.	G	A	.	.	MAF_INRAE=5.0;MAF_USDA=10.588
NC_035104.1	13906018	.	T	A	.	.	MAF_INRAE=10.833;MAF_USDA=1.639
NC_035104.1	13906146	.	C	T	.	.	MAF_INRAE=6.329;MAF_USDA=2.941
NC_035104.1	13906163	.	C	T	.	.	MAF_INRAE=3.165;MAF_USDA=10.588
NC_035104.1	13906170	.	G	A	.	.	MAF_USDA=18.235
NC_035104.1	13906358	.	C	T	.	.	MAF_USDA=4.167
NC_035104.1	13906378	.	C	G	.	.	MAF_INRAE=5.833
NC_035104.1	13906395	.	G	C	.	.	MAF_INRAE=3.165;MAF_USDA=10.588
NC_035104.1	13906418	.	A	G	.	.	MAF_USDA=3.279
NC_035104.1	13906463	.	G	A	.	.	MAF_USDA=7.059
NC_035104.1	13906467	.	T	C	.	.	MAF_USDA=7.143
NC_035104.1	13906468	.	A	C	.	.	MAF_USDA=15.294
NC_035104.1	13906514	.	A	G	.	.	MAF_USDA=1.639
NC_035104.1	13906528	.	G	T	.	.	MAF_INRAE=24.684;MAF_USDA=13.529
NC_035104.1	13906537	.	G	T	.	.	MAF_INRAE=10.0;MAF_USDA=1.639
NC_035104.1	13906628	.	C	A	.	.	MAF_USDA=3.279
NC_035104.1	13906710	.	T	G	.	.	MAF_USDA=1.639
NC_035104.1	13906720	.	T	A	.	.	MAF_USDA=1.176
NC_035104.1	13906781	.	C	A	.	.	MAF_USDA=2.083
NC_035104.1	13906824	.	G	C	.	.	MAF_INRAE=10.833;MAF_USDA=18.824
NC_035104.1	13906876	.	G	A	.	.	MAF_INRAE=8.861;MAF_USDA=12.941
NC_035104.1	13906885	.	G	T	.	.	MAF_INRAE=5.0;MAF_USDA=4.918
NC_035104.1	13906934	.	A	T	.	.	MAF_USDA=1.639
NC_035104.1	13906990	.	G	T	.	.	MAF_USDA=1.639
NC_035104.1	13907078	.	C	A	.	.	MAF_USDA=4.098
NC_035104.1	13907274	.	A	T	.	.	MAF_INRAE=10.526;MAF_USDA=1.765
NC_035104.1	13907275	.	G	T	.	.	MAF_USDA=1.765
NC_035104.1	13907284	.	A	T	.	.	MAF_INRAE=28.481;MAF_USDA=38.235
NC_035104.1	13907288	.	A	T	.	.	MAF_INRAE=31.013;MAF_USDA=10.656
NC_035104.1	13907308	.	G	T	.	.	MAF_INRAE=3.165;MAF_USDA=20.0
NC_035104.1	13907385	.	G	A	.	.	MAF_INRAE=10.127;MAF_USDA=21.765
NC_035104.1	13907386	.	G	C	.	.	MAF_INRAE=13.333;MAF_USDA=12.5
NC_035104.1	13907455	.	A	G	.	.	MAF_USDA=1.639
NC_035104.1	13907464	.	A	T	.	.	MAF_USDA=4.918
NC_035104.1	13907470	.	T	C	.	.	MAF_USDA=3.279
NC_035104.1	13907529	.	A	G	.	.	MAF_INRAE=2.5;MAF_USDA=8.333
NC_035104.1	13907539	.	T	G	.	.	MAF_INRAE=13.333
NC_035104.1	13907562	.	A	G	.	.	MAF_INRAE=16.456;MAF_USDA=31.765
NC_035104.1	13907700	.	G	C	.	.	MAF_USDA=14.583
NC_035104.1	13907701	.	C	T	.	.	MAF_USDA=2.083
NC_035104.1	13907787	.	C	A	.	.	MAF_INRAE=4.167;MAF_USDA=18.75
NC_035104.1	13908841	.	A	G	.	.	MAF_USDA=8.333
NC_035104.1	13908977	.	C	T	.	.	MAF_USDA=10.417
NC_035104.1	13909219	.	C	T	.	.	MAF_INRAE=30.0;MAF_USDA=6.25
NC_035104.1	13909260	.	C	A	.	.	MAF_USDA=14.583
NC_035104.1	13909311	.	A	G	.	.	MAF_INRAE=50.0;MAF_USDA=31.25
NC_035104.1	13909317	.	C	T	.	.	MAF_USDA=2.083
NC_035104.1	13909373	.	C	T	.	.	MAF_USDA=1.639
NC_035104.1	13909418	.	C	A	.	.	MAF_INRAE=20.886;MAF_USDA=39.412
NC_035104.1	13909437	.	C	T	.	.	MAF_USDA=2.459
NC_035104.1	13909450	.	C	T	.	.	MAF_USDA=1.176
NC_035104.1	13909500	.	G	T	.	.	MAF_INRAE=30.38;MAF_USDA=9.836
NC_035104.1	13909506	.	G	C	.	.	MAF_USDA=5.738
NC_035104.1	13909517	.	C	T	.	.	MAF_USDA=6.557
NC_035104.1	13909519	.	C	T	.	.	MAF_USDA=1.639
NC_035104.1	13909535	.	A	C	.	.	MAF_USDA=2.459
NC_035104.1	13909584	.	G	C	.	.	MAF_INRAE=5.263;MAF_USDA=7.377
NC_035104.1	13909588	.	C	T	.	.	MAF_USDA=1.639
NC_035104.1	13909589	.	G	A	.	.	MAF_INRAE=10.0;MAF_USDA=4.118
NC_035104.1	13909602	.	A	T	.	.	MAF_USDA=4.098
NC_035104.1	13909618	.	G	A	.	.	MAF_USDA=1.176
NC_035104.1	13909695	.	A	C	.	.	MAF_INRAE=6.329
NC_035104.1	13909957	.	C	T	.	.	MAF_INRAE=5.263;MAF_USDA=7.377
NC_035104.1	13910066	.	G	T	.	.	MAF_INRAE=9.167;MAF_USDA=7.377
NC_035104.1	13910155	.	G	T	.	.	MAF_USDA=10.588
NC_035104.1	13910161	.	C	T	.	.	MAF_USDA=8.824
NC_035104.1	13910205	.	G	T	.	.	MAF_USDA=10.656
NC_035104.1	13910371	.	T	A	.	.	MAF_USDA=4.098
NC_035104.1	13910392	.	A	C	.	.	MAF_INRAE=5.833
NC_035104.1	13910450	.	G	T	.	.	MAF_INRAE=5.263
NC_035104.1	13910457	.	A	T	.	.	MAF_INRAE=5.263
NC_035104.1	13910495	.	A	G	.	.	MAF_INRAE=30.38;MAF_USDA=9.412
NC_035104.1	13910522	.	G	A	.	.	MAF_INRAE=5.063;MAF_USDA=10.0
NC_035104.1	13910534	.	C	A	.	.	MAF_INRAE=5.063;MAF_USDA=11.765
NC_035104.1	13910560	.	T	A	.	.	MAF_USDA=6.471
NC_035104.1	13910611	.	A	C	.	.	MAF_USDA=3.279
NC_035104.1	13910913	.	T	G	.	.	MAF_INRAE=5.833
NC_035104.1	13911059	.	T	A	.	.	MAF_INRAE=5.263;MAF_USDA=3.279
NC_035104.1	13911291	.	G	T	.	.	MAF_INRAE=5.263;MAF_USDA=7.377
NC_035104.1	13911350	.	G	A	.	.	MAF_USDA=6.25
NC_035104.1	13911368	.	G	T	.	.	MAF_USDA=1.765
NC_035104.1	13911606	.	A	G	.	.	MAF_USDA=1.765
NC_035104.1	13911683	.	G	A	.	.	MAF_INRAE=10.0;MAF_USDA=3.529
NC_035104.1	13911767	.	A	C	.	.	MAF_USDA=1.765
NC_035104.1	13911870	.	A	G	.	.	MAF_USDA=5.738
NC_035104.1	13912167	.	G	A	.	.	MAF_USDA=1.639
NC_035104.1	13912260	.	G	A	.	.	MAF_USDA=2.083
NC_035104.1	13912263	.	T	C	.	.	MAF_USDA=9.412
NC_035104.1	13912461	.	T	C	.	.	MAF_USDA=4.918
NC_035104.1	13912482	.	T	G	.	.	MAF_USDA=2.459
NC_035104.1	13912805	.	A	T	.	.	MAF_INRAE=26.316;MAF_USDA=32.941
NC_035104.1	13912938	.	C	T	.	.	MAF_INRAE=5.263
NC_035104.1	13913574	.	C	T	.	.	MAF_USDA=1.639
NC_035104.1	13913597	.	T	A	.	.	MAF_INRAE=9.167
NC_035104.1	13913666	.	G	C	.	.	MAF_USDA=22.917
NC_035104.1	13913724	.	G	A	.	.	MAF_USDA=2.459
NC_035104.1	13913756	.	T	C	.	.	MAF_USDA=5.738
NC_035104.1	13913776	.	G	C	.	.	MAF_USDA=7.647
NC_035104.1	13914137	.	A	C	.	.	MAF_INRAE=10.759;MAF_USDA=14.583
NC_035104.1	13914144	.	G	T	.	.	MAF_INRAE=27.848;MAF_USDA=10.0
NC_035104.1	13914214	.	G	A	.	.	MAF_INRAE=43.038;MAF_USDA=21.176
NC_035104.1	13914336	.	G	A	.	.	MAF_USDA=3.279
NC_035104.1	13914813	.	G	T	.	.	MAF_USDA=4.098
NC_035104.1	13914918	.	C	A	.	.	MAF_USDA=4.098
NC_035104.1	13914938	.	T	G	.	.	MAF_USDA=1.639
NC_035104.1	13914976	.	C	T	.	.	MAF_INRAE=25.949;MAF_USDA=5.738
NC_035104.1	13914982	.	G	T	.	.	MAF_USDA=2.459
NC_035104.1	13915009	.	T	C	.	.	MAF_USDA=7.647
NC_035104.1	13915089	.	T	A	.	.	MAF_INRAE=5.0
NC_035104.1	13915122	.	G	T	.	.	MAF_USDA=2.459
NC_035104.1	13915197	.	C	A	.	.	MAF_USDA=2.459
NC_035104.1	13915213	.	G	A	.	.	MAF_USDA=10.656
NC_035104.1	13915333	.	A	C	.	.	MAF_INRAE=17.089;MAF_USDA=12.353
NC_035104.1	13915420	.	A	T	.	.	MAF_USDA=2.459
NC_035104.1	13915615	.	C	T	.	.	MAF_INRAE=5.0;MAF_USDA=4.098
NC_035104.1	13915753	.	C	A	.	.	MAF_USDA=1.639
NC_035104.1	13915923	.	T	C	.	.	MAF_USDA=1.639
NC_035104.1	13915942	.	G	A	.	.	MAF_INRAE=17.722;MAF_USDA=14.706
NC_035104.1	13916014	.	G	T	.	.	MAF_USDA=2.459
NC_035104.1	13916200	.	C	A	.	.	MAF_INRAE=10.0;MAF_USDA=5.882
NC_035104.1	13916239	.	C	T	.	.	MAF_USDA=4.098
NC_035104.1	13916284	.	T	G	.	.	MAF_INRAE=10.0;MAF_USDA=21.765
NC_035104.1	13916290	.	T	A	.	.	MAF_INRAE=10.0;MAF_USDA=21.765
NC_035104.1	13916322	.	T	A	.	.	MAF_USDA=11.765
NC_035104.1	13916324	.	A	C	.	.	MAF_USDA=11.176
NC_035104.1	13916351	.	T	A	.	.	MAF_INRAE=43.038;MAF_USDA=30.588
NC_035104.1	13916388	.	A	C	.	.	MAF_INRAE=43.038;MAF_USDA=20.588
NC_035104.1	13916410	.	G	T	.	.	MAF_INRAE=43.038;MAF_USDA=20.588
NC_035104.1	13916442	.	G	A	.	.	MAF_USDA=6.557
NC_035104.1	13916450	.	A	G	.	.	MAF_INRAE=43.038;MAF_USDA=20.0
NC_035104.1	13916500	.	A	G	.	.	MAF_INRAE=43.038;MAF_USDA=32.353
NC_035104.1	13916556	.	G	A	.	.	MAF_INRAE=10.0;MAF_USDA=21.176
NC_035104.1	13916631	.	C	A	.	.	MAF_INRAE=5.833
NC_035104.1	13916649	.	A	C	.	.	MAF_INRAE=5.0;MAF_USDA=4.098
NC_035104.1	13916725	.	C	A	.	.	MAF_INRAE=10.0;MAF_USDA=22.353
NC_035104.1	13916778	.	A	C	.	.	MAF_INRAE=5.063;MAF_USDA=14.583
NC_035104.1	13916804	.	G	A	.	.	MAF_INRAE=4.43;MAF_USDA=14.583
NC_035104.1	13917557	.	A	C	.	.	MAF_USDA=1.639
NC_035104.1	13917676	.	T	C	.	.	MAF_INRAE=42.405;MAF_USDA=21.176
NC_035104.1	13917725	.	T	A	.	.	MAF_USDA=2.459
NC_035104.1	13917818	.	G	A	.	.	MAF_INRAE=2.5;MAF_USDA=1.639
NC_035104.1	13917920	.	G	A	.	.	MAF_USDA=2.459
NC_035104.1	13917947	.	C	A	.	.	MAF_INRAE=3.333
NC_035104.1	13917998	.	A	G	.	.	MAF_USDA=1.695
NC_035104.1	13918008	.	C	A	.	.	MAF_USDA=1.639
NC_035104.1	13918045	.	G	A	.	.	MAF_INRAE=27.848;MAF_USDA=11.475
NC_035104.1	13918086	.	C	A	.	.	MAF_INRAE=27.848;MAF_USDA=11.475
NC_035104.1	13918172	.	T	C	.	.	MAF_USDA=3.279
NC_035104.1	13918245	.	G	A	.	.	MAF_INRAE=5.063;MAF_USDA=4.706
NC_035104.1	13918262	.	A	G	.	.	MAF_USDA=6.25
NC_035104.1	13918410	.	C	A	.	.	MAF_INRAE=5.0;MAF_USDA=4.098
NC_035104.1	13918575	.	A	T	.	.	MAF_INRAE=27.848;MAF_USDA=12.295
NC_035104.1	13918736	.	G	A	.	.	MAF_INRAE=5.0;MAF_USDA=4.098
NC_035104.1	13918867	.	G	T	.	.	MAF_INRAE=41.139;MAF_USDA=22.353
NC_035104.1	13919003	.	A	G	.	.	MAF_INRAE=4.43;MAF_USDA=14.583
NC_035104.1	13919162	.	A	G	.	.	MAF_USDA=2.459
NC_035104.1	13919198	.	G	A	.	.	MAF_INRAE=43.038;MAF_USDA=20.588
NC_035104.1	13919319	.	G	T	.	.	MAF_INRAE=47.468;MAF_USDA=29.412
NC_035104.1	13919547	.	A	C	.	.	MAF_INRAE=27.848;MAF_USDA=11.475
NC_035104.1	13919568	.	C	A	.	.	MAF_INRAE=3.333
NC_035104.1	13919682	.	C	T	.	.	MAF_USDA=6.25
NC_035104.1	13919780	.	G	A	.	.	MAF_INRAE=5.833;MAF_USDA=18.824
NC_035104.1	13919785	.	A	T	.	.	MAF_INRAE=5.696;MAF_USDA=2.459
NC_035104.1	13919790	.	T	A	.	.	MAF_INRAE=3.333;MAF_USDA=5.882
NC_035104.1	13919803	.	G	T	.	.	MAF_USDA=1.639
NC_035104.1	13919805	.	G	T	.	.	MAF_USDA=4.706
NC_035104.1	13919808	.	C	G	.	.	MAF_USDA=2.459
NC_035104.1	13919994	.	A	T	.	.	MAF_INRAE=17.722;MAF_USDA=25.882
NC_035104.1	13920015	.	G	T	.	.	MAF_USDA=4.118
NC_035104.1	13920126	.	A	T	.	.	MAF_USDA=6.557
NC_035104.1	13920137	.	G	T	.	.	MAF_USDA=3.279
NC_035104.1	13920150	.	T	A	.	.	MAF_INRAE=5.0;MAF_USDA=6.557
NC_035104.1	13920169	.	A	G	.	.	MAF_USDA=2.083
NC_035104.1	13920219	.	A	C	.	.	MAF_USDA=1.639
NC_035104.1	13920228	.	G	A	.	.	MAF_USDA=1.639
NC_035104.1	13920229	.	T	A	.	.	MAF_USDA=2.083
NC_035104.1	13920230	.	A	T	.	.	MAF_USDA=2.083
NC_035104.1	13920233	.	C	T	.	.	MAF_USDA=2.083
NC_035104.1	13920256	.	A	G	.	.	MAF_USDA=2.083
NC_035104.1	13920273	.	C	A	.	.	MAF_INRAE=5.0;MAF_USDA=9.524
NC_035104.1	13920297	.	T	C	.	.	MAF_INRAE=5.833
NC_035104.1	13920302	.	A	G	.	.	MAF_INRAE=35.443
NC_035104.1	13920311	.	C	G	.	.	MAF_INRAE=43.038;MAF_USDA=39.583
NC_035104.1	13920373	.	G	T	.	.	MAF_INRAE=5.833;MAF_USDA=2.353
NC_035104.1	13920475	.	G	A	.	.	MAF_USDA=2.459
NC_035104.1	13920525	.	C	G	.	.	MAF_USDA=6.25
NC_035104.1	13920533	.	G	T	.	.	MAF_USDA=6.25
NC_035104.1	13920582	.	C	T	.	.	MAF_INRAE=17.089;MAF_USDA=16.471
NC_035104.1	13920618	.	C	A	.	.	MAF_INRAE=18.987;MAF_USDA=15.882
NC_035104.1	13920677	.	T	G	.	.	MAF_INRAE=6.329;MAF_USDA=2.941
NC_035104.1	13920696	.	G	C	.	.	MAF_USDA=2.941
NC_035104.1	13921014	.	G	A	.	.	MAF_INRAE=5.063;MAF_USDA=14.583
NC_035104.1	13921027	.	C	T	.	.	MAF_USDA=1.639
NC_035104.1	13921044	.	C	T	.	.	MAF_USDA=4.918
NC_035104.1	13921253	.	G	T	.	.	MAF_INRAE=34.81;MAF_USDA=13.69
NC_035104.1	13921266	.	C	A	.	.	MAF_USDA=2.381
NC_035104.1	13921361	.	C	T	.	.	MAF_USDA=5.0
NC_035104.1	13921401	.	G	T	.	.	MAF_USDA=3.333
NC_035104.1	13921453	.	G	T	.	.	MAF_USDA=3.571
NC_035104.1	13921575	.	T	A	.	.	MAF_USDA=5.085
NC_035104.1	13921576	.	A	T	.	.	MAF_INRAE=12.658;MAF_USDA=7.5
NC_035104.1	13921577	.	A	T	.	.	MAF_INRAE=3.333
NC_035104.1	13921602	.	A	T	.	.	MAF_INRAE=5.833
NC_035104.1	13921603	.	A	T	.	.	MAF_INRAE=12.025
NC_035104.1	13921604	.	T	A	.	.	MAF_INRAE=3.333
NC_035104.1	13921740	.	C	A	.	.	MAF_USDA=1.667
NC_035104.1	13921799	.	G	T	.	.	MAF_USDA=3.333
NC_035104.1	13921867	.	G	A	.	.	MAF_INRAE=17.089;MAF_USDA=24.096
NC_035104.1	13921889	.	A	T	.	.	MAF_USDA=3.012
NC_035104.1	13921928	.	G	A	.	.	MAF_USDA=1.667
NC_035104.1	13921962	.	C	T	.	.	MAF_USDA=3.333
NC_035104.1	13921976	.	T	A	.	.	MAF_USDA=2.5
NC_035104.1	13921998	.	G	A	.	.	MAF_INRAE=17.089;MAF_USDA=17.47
NC_035104.1	13922016	.	G	T	.	.	MAF_USDA=6.78
NC_035104.1	13922082	.	G	T	.	.	MAF_USDA=8.434
NC_035104.1	13922085	.	C	A	.	.	MAF_USDA=8.434
NC_035104.1	13922103	.	C	T	.	.	MAF_USDA=22.892
NC_035104.1	13922139	.	T	C	.	.	MAF_USDA=4.237
NC_035104.1	13922229	.	C	T	.	.	MAF_USDA=3.39
NC_035104.1	13922339	.	G	T	.	.	MAF_USDA=3.012
NC_035104.1	13922512	.	T	A	.	.	MAF_INRAE=5.696;MAF_USDA=5.0
NC_035104.1	13922579	.	T	C	.	.	MAF_USDA=8.333
NC_035104.1	13922625	.	A	G	.	.	MAF_USDA=2.5
NC_035104.1	13922626	.	C	A	.	.	MAF_USDA=24.405
NC_035104.1	13922628	.	A	T	.	.	MAF_INRAE=19.167;MAF_USDA=18.452
NC_035104.1	13922745	.	G	A	.	.	MAF_USDA=3.529
NC_035104.1	13922803	.	C	T	.	.	MAF_USDA=5.738
NC_035104.1	13922910	.	G	C	.	.	MAF_USDA=7.5
NC_035104.1	13922923	.	A	G	.	.	MAF_USDA=10.714
NC_035104.1	13923026	.	T	C	.	.	MAF_USDA=7.5
NC_035104.1	13923039	.	G	T	.	.	MAF_USDA=1.639
NC_035104.1	13923052	.	G	A	.	.	MAF_USDA=7.377
NC_035104.1	13923082	.	G	A	.	.	MAF_USDA=6.557
NC_035104.1	13923085	.	C	G	.	.	MAF_USDA=5.738
NC_035104.1	13923173	.	G	A	.	.	MAF_INRAE=10.526;MAF_USDA=2.083
NC_035104.1	13923321	.	T	C	.	.	MAF_INRAE=12.658;MAF_USDA=12.941
NC_035104.1	13923364	.	C	T	.	.	MAF_USDA=6.25
NC_035104.1	13923393	.	C	T	.	.	MAF_USDA=2.459
NC_035104.1	13923401	.	T	A	.	.	MAF_INRAE=5.696;MAF_USDA=5.738
NC_035104.1	13923438	.	C	T	.	.	MAF_USDA=7.377
NC_035104.1	13923448	.	T	C	.	.	MAF_USDA=8.197
NC_035104.1	13923472	.	A	T	.	.	MAF_INRAE=5.696;MAF_USDA=5.294
NC_035104.1	13923518	.	C	T	.	.	MAF_INRAE=5.263
NC_035104.1	13923576	.	G	C	.	.	MAF_USDA=7.647
NC_035104.1	13923583	.	A	G	.	.	MAF_INRAE=42.405;MAF_USDA=20.588
NC_035104.1	13923606	.	T	C	.	.	MAF_USDA=2.353
NC_035104.1	13923644	.	C	A	.	.	MAF_USDA=6.557
NC_035104.1	13923645	.	A	T	.	.	MAF_USDA=6.557
NC_035104.1	13923658	.	C	T	.	.	MAF_INRAE=34.177;MAF_USDA=12.941
NC_035104.1	13923687	.	G	A	.	.	MAF_INRAE=26.582;MAF_USDA=4.098
NC_035104.1	13923722	.	G	A	.	.	MAF_INRAE=30.38;MAF_USDA=12.295
NC_035104.1	13923755	.	T	A	.	.	MAF_USDA=2.941
NC_035104.1	13923794	.	A	G	.	.	MAF_USDA=1.639
NC_035104.1	13923804	.	G	T	.	.	MAF_USDA=1.639
NC_035104.1	13923875	.	C	T	.	.	MAF_USDA=8.235
NC_035104.1	13923902	.	C	A	.	.	MAF_USDA=5.738
NC_035104.1	13923993	.	C	T	.	.	MAF_USDA=8.197
NC_035104.1	13924033	.	T	G	.	.	MAF_INRAE=5.696;MAF_USDA=3.279
NC_035104.1	13924098	.	A	C	.	.	MAF_USDA=2.459
NC_035104.1	13924196	.	A	C	.	.	MAF_USDA=5.738
NC_035104.1	13924253	.	C	T	.	.	MAF_USDA=1.639
NC_035104.1	13924271	.	C	A	.	.	MAF_INRAE=5.696
NC_035104.1	13924333	.	T	A	.	.	MAF_USDA=29.167
NC_035104.1	13924334	.	T	A	.	.	MAF_USDA=29.167
NC_035104.1	13924387	.	A	C	.	.	MAF_INRAE=36.076;MAF_USDA=15.574
NC_035104.1	13924441	.	G	A	.	.	MAF_INRAE=42.405;MAF_USDA=27.647
NC_035104.1	13924489	.	A	T	.	.	MAF_INRAE=10.0;MAF_USDA=2.5
NC_035104.1	13924593	.	C	T	.	.	MAF_INRAE=5.696;MAF_USDA=11.176
NC_035104.1	13924597	.	C	T	.	.	MAF_INRAE=2.5;MAF_USDA=6.471
NC_035104.1	13924621	.	C	A	.	.	MAF_INRAE=5.263
NC_035104.1	13924639	.	C	A	.	.	MAF_INRAE=5.696;MAF_USDA=6.471
NC_035104.1	13924649	.	T	C	.	.	MAF_INRAE=5.696;MAF_USDA=6.471
NC_035104.1	13924654	.	T	A	.	.	MAF_INRAE=20.886;MAF_USDA=16.471
NC_035104.1	13924663	.	T	G	.	.	MAF_USDA=1.639
NC_035104.1	13924681	.	T	C	.	.	MAF_INRAE=5.696;MAF_USDA=7.059
NC_035104.1	13924714	.	G	A	.	.	MAF_INRAE=5.696;MAF_USDA=11.765
NC_035104.1	13924772	.	C	T	.	.	MAF_INRAE=5.696;MAF_USDA=8.197
NC_035104.1	13924776	.	T	C	.	.	MAF_INRAE=20.886;MAF_USDA=15.574
NC_035104.1	13924781	.	A	C	.	.	MAF_INRAE=5.696;MAF_USDA=8.197
NC_035104.1	13924824	.	C	T	.	.	MAF_USDA=6.25
NC_035104.1	13924928	.	G	C	.	.	MAF_USDA=9.836
NC_035104.1	13924937	.	T	C	.	.	MAF_INRAE=5.696;MAF_USDA=8.197
NC_035104.1	13924958	.	C	T	.	.	MAF_INRAE=31.013;MAF_USDA=12.941
NC_035104.1	13924967	.	C	T	.	.	MAF_INRAE=5.696;MAF_USDA=11.765
NC_035104.1	13925031	.	T	C	.	.	MAF_USDA=6.557
NC_035104.1	13925049	.	A	G	.	.	MAF_USDA=6.557
NC_035104.1	13925198	.	C	T	.	.	MAF_USDA=3.279
NC_035104.1	13925253	.	T	A	.	.	MAF_INRAE=5.696;MAF_USDA=7.059
NC_035104.1	13925293	.	C	T	.	.	MAF_INRAE=4.43;MAF_USDA=14.583
NC_035104.1	13925377	.	T	A	.	.	MAF_INRAE=5.696;MAF_USDA=7.059
NC_035104.1	13925432	.	A	G	.	.	MAF_USDA=4.098
NC_035104.1	13925515	.	C	T	.	.	MAF_USDA=1.765
NC_035104.1	13925729	.	C	T	.	.	MAF_USDA=2.083
NC_035104.1	13925765	.	C	T	.	.	MAF_USDA=7.377
NC_035104.1	13925842	.	C	T	.	.	MAF_INRAE=43.671;MAF_USDA=31.176
NC_035104.1	13925861	.	G	C	.	.	MAF_USDA=4.098
NC_035104.1	13925955	.	C	T	.	.	MAF_USDA=1.639
NC_035104.1	13926134	.	A	T	.	.	MAF_INRAE=24.051;MAF_USDA=5.882
NC_035104.1	13926223	.	G	A	.	.	MAF_USDA=2.459
NC_035104.1	13926452	.	T	C	.	.	MAF_USDA=9.412
NC_035104.1	13926511	.	C	G	.	.	MAF_INRAE=5.696;MAF_USDA=5.882
NC_035104.1	13926592	.	G	A	.	.	MAF_USDA=6.25
NC_035104.1	13926607	.	T	A	.	.	MAF_USDA=1.639
NC_035104.1	13926609	.	G	T	.	.	MAF_USDA=1.639
NC_035104.1	13926730	.	T	G	.	.	MAF_USDA=15.882
NC_035104.1	13926749	.	T	G	.	.	MAF_INRAE=5.696;MAF_USDA=4.118
NC_035104.1	13926757	.	C	T	.	.	MAF_USDA=13.529
NC_035104.1	13926900	.	C	A	.	.	MAF_INRAE=30.38;MAF_USDA=13.115
NC_035104.1	13927035	.	T	C	.	.	MAF_INRAE=20.253;MAF_USDA=15.294
NC_035104.1	13927147	.	A	T	.	.	MAF_USDA=2.459
NC_035104.1	13927297	.	T	G	.	.	MAF_USDA=1.639
NC_035104.1	13927341	.	A	G	.	.	MAF_USDA=7.647
NC_035104.1	13927384	.	G	A	.	.	MAF_USDA=2.459
NC_035104.1	13927450	.	A	G	.	.	MAF_USDA=1.639
NC_035104.1	13927451	.	T	C	.	.	MAF_USDA=2.459
NC_035104.1	13927522	.	C	A	.	.	MAF_USDA=1.639
NC_035104.1	13927532	.	A	C	.	.	MAF_USDA=1.639
NC_035104.1	13927547	.	G	A	.	.	MAF_USDA=2.459
NC_035104.1	13927557	.	A	G	.	.	MAF_USDA=12.353
NC_035104.1	13927655	.	T	G	.	.	MAF_USDA=2.459
NC_035104.1	13927670	.	G	C	.	.	MAF_USDA=2.459
NC_035104.1	13927682	.	C	G	.	.	MAF_USDA=1.639
NC_035104.1	13927735	.	G	T	.	.	MAF_USDA=2.459
NC_035104.1	13927787	.	G	A	.	.	MAF_USDA=2.459
NC_035104.1	13927812	.	G	A	.	.	MAF_USDA=1.639
NC_035104.1	13927863	.	G	T	.	.	MAF_INRAE=21.519;MAF_USDA=15.294
NC_035104.1	13927913	.	A	T	.	.	MAF_USDA=2.459
NC_035104.1	13927932	.	A	G	.	.	MAF_USDA=2.459
NC_035104.1	13927941	.	C	T	.	.	MAF_USDA=1.639
NC_035104.1	13927973	.	A	G	.	.	MAF_USDA=2.459
NC_035104.1	13928024	.	A	G	.	.	MAF_USDA=2.459
NC_035104.1	13928026	.	T	G	.	.	MAF_INRAE=43.038;MAF_USDA=20.588
NC_035104.1	13928031	.	A	C	.	.	MAF_USDA=2.459
NC_035104.1	13928110	.	G	A	.	.	MAF_USDA=3.279
NC_035104.1	13928199	.	A	T	.	.	MAF_USDA=2.459
NC_035104.1	13928334	.	G	A	.	.	MAF_INRAE=5.063;MAF_USDA=14.583
NC_035104.1	13928340	.	T	G	.	.	MAF_USDA=3.279
NC_035104.1	13928347	.	C	G	.	.	MAF_USDA=2.459
NC_035104.1	13928404	.	G	A	.	.	MAF_USDA=7.377
NC_035104.1	13928464	.	G	A	.	.	MAF_INRAE=5.0;MAF_USDA=3.279
NC_035104.1	13928533	.	A	G	.	.	MAF_USDA=12.941
NC_035104.1	13928534	.	G	A	.	.	MAF_USDA=12.941
NC_035104.1	13928603	.	C	T	.	.	MAF_USDA=2.459
NC_035104.1	13928663	.	A	G	.	.	MAF_USDA=8.235
NC_035104.1	13928724	.	C	G	.	.	MAF_USDA=2.459
NC_035104.1	13928809	.	C	T	.	.	MAF_INRAE=5.696
NC_035104.1	13928842	.	T	C	.	.	MAF_USDA=13.529
NC_035104.1	13928855	.	C	A	.	.	MAF_USDA=3.279
NC_035104.1	13928867	.	G	A	.	.	MAF_USDA=2.459
NC_035104.1	13928919	.	G	A	.	.	MAF_INRAE=48.101;MAF_USDA=37.647
NC_035104.1	13928932	.	A	T	.	.	MAF_USDA=11.765
NC_035104.1	13929096	.	C	T	.	.	MAF_USDA=2.459
NC_035104.1	13929103	.	G	A	.	.	MAF_USDA=5.882
NC_035104.1	13929164	.	C	T	.	.	MAF_INRAE=49.367;MAF_USDA=37.059
NC_035104.1	13929175	.	C	G	.	.	MAF_USDA=2.459
NC_035104.1	13929207	.	C	A	.	.	MAF_INRAE=20.886;MAF_USDA=12.941
NC_035104.1	13929226	.	A	C	.	.	MAF_USDA=2.459
NC_035104.1	13929339	.	G	T	.	.	MAF_USDA=2.459
NC_035104.1	13929429	.	C	G	.	.	MAF_USDA=2.459
NC_035104.1	13929489	.	C	T	.	.	MAF_USDA=5.882
NC_035104.1	13929496	.	C	A	.	.	MAF_USDA=2.459
NC_035104.1	13929513	.	G	T	.	.	MAF_USDA=1.639
NC_035104.1	13929581	.	T	C	.	.	MAF_USDA=2.459
NC_035104.1	13929600	.	T	C	.	.	MAF_USDA=2.459
NC_035104.1	13929683	.	A	T	.	.	MAF_USDA=2.459
NC_035104.1	13929788	.	G	A	.	.	MAF_USDA=1.639
NC_035104.1	13929811	.	G	T	.	.	MAF_USDA=11.765
NC_035104.1	13929816	.	A	C	.	.	MAF_USDA=2.459
NC_035104.1	13929940	.	A	G	.	.	MAF_USDA=2.459
NC_035104.1	13929969	.	G	C	.	.	MAF_USDA=2.459
NC_035104.1	13929983	.	C	T	.	.	MAF_USDA=2.459
NC_035104.1	13930007	.	G	C	.	.	MAF_USDA=1.639
NC_035104.1	13930025	.	A	C	.	.	MAF_USDA=1.639
NC_035104.1	13930040	.	C	G	.	.	MAF_USDA=18.75
NC_035104.1	13930076	.	G	T	.	.	MAF_USDA=2.459
NC_035104.1	13930082	.	G	T	.	.	MAF_USDA=5.294
NC_035104.1	13930098	.	C	T	.	.	MAF_USDA=16.471
NC_035104.1	13930139	.	A	G	.	.	MAF_INRAE=49.367;MAF_USDA=47.647
NC_035104.1	13930298	.	T	C	.	.	MAF_USDA=1.639
NC_035104.1	13930313	.	T	C	.	.	MAF_USDA=17.059
NC_035104.1	13930342	.	A	C	.	.	MAF_USDA=14.118
NC_035104.1	13930394	.	C	A	.	.	MAF_INRAE=20.253;MAF_USDA=14.706
NC_035104.1	13930472	.	A	G	.	.	MAF_USDA=4.918
NC_035104.1	13930536	.	C	T	.	.	MAF_INRAE=10.526
NC_035104.1	13930557	.	T	C	.	.	MAF_USDA=15.833
NC_035104.1	13930586	.	A	T	.	.	MAF_USDA=16.667
NC_035104.1	13930588	.	T	A	.	.	MAF_USDA=5.0
NC_035104.1	13930589	.	T	A	.	.	MAF_USDA=8.333
NC_035104.1	13930590	.	T	A	.	.	MAF_USDA=13.333
NC_035104.1	13930591	.	G	A	.	.	MAF_USDA=16.667
NC_035104.1	13930636	.	A	C	.	.	MAF_USDA=17.213
NC_035104.1	13930641	.	A	G	.	.	MAF_USDA=17.213
NC_035104.1	13930648	.	G	A	.	.	MAF_USDA=17.213
NC_035104.1	13930663	.	T	C	.	.	MAF_USDA=16.393
NC_035104.1	13930670	.	G	A	.	.	MAF_INRAE=25.949
NC_035104.1	13930780	.	C	A	.	.	MAF_INRAE=20.886;MAF_USDA=24.706
NC_035104.1	13930810	.	G	A	.	.	MAF_INRAE=9.167
NC_035104.1	13930883	.	C	T	.	.	MAF_USDA=2.459
NC_035104.1	13930888	.	C	T	.	.	MAF_USDA=12.941
NC_035104.1	13930908	.	A	C	.	.	MAF_USDA=17.213
NC_035104.1	13930911	.	A	C	.	.	MAF_USDA=1.639
NC_035104.1	13930925	.	C	A	.	.	MAF_INRAE=5.696
NC_035104.1	13930964	.	G	T	.	.	MAF_INRAE=5.833
NC_035104.1	13930997	.	C	T	.	.	MAF_USDA=2.459
NC_035104.1	13931063	.	C	A	.	.	MAF_USDA=5.294
NC_035104.1	13931077	.	C	T	.	.	MAF_USDA=2.459
NC_035104.1	13931131	.	T	C	.	.	MAF_USDA=18.852
NC_035104.1	13931167	.	A	T	.	.	MAF_INRAE=10.526;MAF_USDA=1.765
NC_035104.1	13931236	.	T	A	.	.	MAF_INRAE=9.167;MAF_USDA=2.459
NC_035104.1	13931242	.	G	A	.	.	MAF_USDA=16.393
NC_035104.1	13931326	.	T	C	.	.	MAF_INRAE=43.038;MAF_USDA=39.583
NC_035104.1	13931502	.	T	C	.	.	MAF_USDA=6.471
NC_035104.1	13931507	.	T	A	.	.	MAF_USDA=2.459
NC_035104.1	13931523	.	T	G	.	.	MAF_USDA=1.639
NC_035104.1	13931559	.	G	A	.	.	MAF_INRAE=47.368;MAF_USDA=24.118
NC_035104.1	13931566	.	A	C	.	.	MAF_INRAE=42.405;MAF_USDA=48.824
NC_035104.1	13931603	.	A	C	.	.	MAF_INRAE=5.263;MAF_USDA=19.277
NC_035104.1	13931645	.	G	A	.	.	MAF_INRAE=43.671;MAF_USDA=38.235
NC_035104.1	13931734	.	T	G	.	.	MAF_INRAE=42.405
NC_035104.1	13931871	.	A	G	.	.	MAF_USDA=4.918
NC_035104.1	13932013	.	C	T	.	.	MAF_INRAE=5.696;MAF_USDA=2.941
NC_035104.1	13932056	.	G	A	.	.	MAF_INRAE=42.405;MAF_USDA=32.941
NC_035104.1	13932061	.	T	G	.	.	MAF_INRAE=42.405;MAF_USDA=33.529
NC_035104.1	13932090	.	T	G	.	.	MAF_USDA=3.279
NC_035104.1	13932198	.	T	G	.	.	MAF_INRAE=43.038;MAF_USDA=37.059
NC_035104.1	13932260	.	A	C	.	.	MAF_USDA=1.639
NC_035104.1	13932288	.	C	T	.	.	MAF_USDA=17.647
NC_035104.1	13932496	.	G	T	.	.	MAF_INRAE=42.405;MAF_USDA=31.765
NC_035104.1	13932506	.	G	T	.	.	MAF_USDA=1.639
NC_035104.1	13932529	.	C	T	.	.	MAF_USDA=1.639
NC_035104.1	13932621	.	T	A	.	.	MAF_INRAE=1.667
NC_035104.1	13932668	.	A	G	.	.	MAF_INRAE=5.833;MAF_USDA=9.836
NC_035104.1	13932722	.	C	T	.	.	MAF_INRAE=43.038;MAF_USDA=29.412
NC_035104.1	13932734	.	C	T	.	.	MAF_USDA=1.639
NC_035104.1	13932848	.	A	C	.	.	MAF_INRAE=6.667
NC_035104.1	13932868	.	A	G	.	.	MAF_INRAE=49.367;MAF_USDA=33.607
NC_035104.1	13933018	.	A	G	.	.	MAF_INRAE=43.038;MAF_USDA=30.588
NC_035104.1	13933044	.	A	T	.	.	MAF_INRAE=3.333
NC_035104.1	13933056	.	G	T	.	.	MAF_USDA=3.279
NC_035104.1	13933105	.	A	C	.	.	MAF_INRAE=5.0;MAF_USDA=8.824
NC_035104.1	13933133	.	A	G	.	.	MAF_INRAE=46.835;MAF_USDA=35.294
NC_035104.1	13933159	.	A	G	.	.	MAF_USDA=3.279
NC_035104.1	13933181	.	A	G	.	.	MAF_INRAE=43.038;MAF_USDA=25.882
NC_035104.1	13933187	.	G	A	.	.	MAF_INRAE=5.0;MAF_USDA=8.235
NC_035104.1	13933228	.	T	A	.	.	MAF_INRAE=7.5
NC_035104.1	13933257	.	C	T	.	.	MAF_INRAE=46.203;MAF_USDA=47.647
NC_035104.1	13933265	.	C	T	.	.	MAF_INRAE=46.203;MAF_USDA=31.765
NC_035104.1	13933277	.	G	T	.	.	MAF_INRAE=5.0;MAF_USDA=8.197
NC_035104.1	13933365	.	T	A	.	.	MAF_INRAE=5.0;MAF_USDA=8.197
NC_035104.1	13933437	.	A	C	.	.	MAF_INRAE=25.949;MAF_USDA=12.941
NC_035104.1	13933555	.	T	G	.	.	MAF_INRAE=6.667;MAF_USDA=4.706
NC_035104.1	13933556	.	A	C	.	.	MAF_INRAE=8.861;MAF_USDA=11.176
NC_035104.1	13933653	.	T	C	.	.	MAF_USDA=2.353
NC_035104.1	13933689	.	A	T	.	.	MAF_INRAE=44.304;MAF_USDA=48.824
NC_035104.1	13933694	.	G	T	.	.	MAF_INRAE=26.582;MAF_USDA=4.918
NC_035104.1	13933713	.	T	C	.	.	MAF_INRAE=5.0;MAF_USDA=9.836
NC_035104.1	13933744	.	C	A	.	.	MAF_USDA=1.639
NC_035104.1	13933745	.	G	A	.	.	MAF_INRAE=5.0;MAF_USDA=9.016
NC_035104.1	13933761	.	C	T	.	.	MAF_INRAE=10.127;MAF_USDA=28.824
NC_035104.1	13933773	.	G	A	.	.	MAF_INRAE=5.0;MAF_USDA=5.738
NC_035104.1	13933803	.	T	C	.	.	MAF_INRAE=5.0;MAF_USDA=8.197
NC_035104.1	13933816	.	A	G	.	.	MAF_INRAE=4.167;MAF_USDA=8.197
NC_035104.1	13933863	.	A	C	.	.	MAF_INRAE=44.304;MAF_USDA=30.0
NC_035104.1	13933871	.	A	C	.	.	MAF_USDA=1.639
NC_035104.1	13933874	.	T	A	.	.	MAF_INRAE=44.304;MAF_USDA=41.176
NC_035104.1	13933945	.	T	C	.	.	MAF_USDA=22.951
NC_035104.1	13933960	.	G	C	.	.	MAF_INRAE=5.0;MAF_USDA=8.197
NC_035104.1	13933994	.	C	T	.	.	MAF_INRAE=5.063;MAF_USDA=4.118
NC_035104.1	13934021	.	C	T	.	.	MAF_USDA=2.459
NC_035104.1	13934043	.	A	G	.	.	MAF_INRAE=41.139;MAF_USDA=48.235
NC_035104.1	13934048	.	C	A	.	.	MAF_USDA=1.639
NC_035104.1	13934050	.	T	C	.	.	MAF_INRAE=5.0;MAF_USDA=9.016
NC_035104.1	13934096	.	A	T	.	.	MAF_USDA=6.548
NC_035104.1	13934106	.	T	G	.	.	MAF_USDA=2.083
NC_035104.1	13934107	.	A	C	.	.	MAF_INRAE=40.506;MAF_USDA=45.833
NC_035104.1	13934187	.	A	G	.	.	MAF_INRAE=44.304;MAF_USDA=48.235
NC_035104.1	13934191	.	A	T	.	.	MAF_USDA=3.279
NC_035104.1	13934256	.	C	A	.	.	MAF_USDA=2.083
NC_035104.1	13934272	.	A	G	.	.	MAF_USDA=2.083
NC_035104.1	13934549	.	A	G	.	.	MAF_INRAE=44.304;MAF_USDA=32.941
NC_035104.1	13934664	.	G	T	.	.	MAF_INRAE=5.833
NC_035104.1	13934747	.	G	A	.	.	MAF_INRAE=5.0;MAF_USDA=5.738
NC_035104.1	13934774	.	C	A	.	.	MAF_USDA=5.738
NC_035104.1	13934814	.	G	A	.	.	MAF_USDA=14.583
NC_035104.1	13935128	.	T	G	.	.	MAF_INRAE=48.101;MAF_USDA=25.882
NC_035104.1	13935158	.	A	G	.	.	MAF_USDA=1.639
NC_035104.1	13935184	.	C	T	.	.	MAF_USDA=4.706
NC_035104.1	13935188	.	A	G	.	.	MAF_USDA=26.471
NC_035104.1	13935193	.	A	C	.	.	MAF_USDA=25.294
NC_035104.1	13935203	.	C	T	.	.	MAF_USDA=28.824
NC_035104.1	13935204	.	A	T	.	.	MAF_INRAE=3.333;MAF_USDA=14.583
NC_035104.1	13935223	.	C	A	.	.	MAF_USDA=1.639
NC_035104.1	13935251	.	T	G	.	.	MAF_INRAE=11.667;MAF_USDA=8.235
NC_035104.1	13935311	.	A	T	.	.	MAF_INRAE=6.667;MAF_USDA=7.647
NC_035104.1	13935360	.	G	A	.	.	MAF_USDA=4.918
NC_035104.1	13935375	.	G	A	.	.	MAF_USDA=2.083
NC_035104.1	13935376	.	C	A	.	.	MAF_USDA=2.083
NC_035104.1	13935418	.	T	G	.	.	MAF_USDA=3.279
NC_035104.1	13935423	.	T	C	.	.	MAF_USDA=10.588
NC_035104.1	13935441	.	G	T	.	.	MAF_INRAE=2.5
NC_035104.1	13935444	.	C	A	.	.	MAF_INRAE=5.0;MAF_USDA=4.098
NC_035104.1	13935479	.	C	A	.	.	MAF_USDA=2.5
NC_035104.1	13935488	.	G	T	.	.	MAF_USDA=5.952
NC_035104.1	13935491	.	A	T	.	.	MAF_USDA=5.357
NC_035104.1	13935503	.	T	G	.	.	MAF_USDA=5.294
NC_035104.1	13935504	.	C	T	.	.	MAF_USDA=5.294
NC_035104.1	13935535	.	C	T	.	.	MAF_USDA=2.083
NC_035104.1	13935559	.	A	T	.	.	MAF_USDA=5.294
NC_035104.1	13935572	.	C	A	.	.	MAF_USDA=3.279
NC_035104.1	13935575	.	T	A	.	.	MAF_USDA=2.459
NC_035104.1	13935620	.	C	G	.	.	MAF_USDA=3.279
NC_035104.1	13935758	.	A	G	.	.	MAF_USDA=18.824
NC_035104.1	13935767	.	C	T	.	.	MAF_USDA=6.557
NC_035104.1	13935817	.	T	G	.	.	MAF_INRAE=5.063;MAF_USDA=4.118
NC_035104.1	13935823	.	G	T	.	.	MAF_USDA=2.083
NC_035104.1	13935827	.	G	A	.	.	MAF_USDA=2.459
NC_035104.1	13935859	.	T	C	.	.	MAF_USDA=2.459
NC_035104.1	13936034	.	G	A	.	.	MAF_INRAE=5.0;MAF_USDA=4.098
NC_035104.1	13936035	.	C	G	.	.	MAF_USDA=2.083
NC_035104.1	13936049	.	A	G	.	.	MAF_USDA=6.557
NC_035104.1	13936151	.	G	A	.	.	MAF_USDA=1.639
NC_035104.1	13936210	.	T	C	.	.	MAF_USDA=2.083
NC_035104.1	13936219	.	G	A	.	.	MAF_USDA=17.647
NC_035104.1	13936393	.	A	G	.	.	MAF_INRAE=46.835;MAF_USDA=18.235
NC_035104.1	13936535	.	T	A	.	.	MAF_USDA=7.059
NC_035104.1	13936547	.	T	A	.	.	MAF_INRAE=5.063;MAF_USDA=8.235
NC_035104.1	13936679	.	G	C	.	.	MAF_USDA=7.059
NC_035104.1	13936686	.	T	A	.	.	MAF_INRAE=5.063;MAF_USDA=8.824
NC_035104.1	13936841	.	A	G	.	.	MAF_INRAE=5.263
NC_035104.1	13936913	.	T	G	.	.	MAF_INRAE=5.063;MAF_USDA=8.235
NC_035104.1	13936938	.	C	G	.	.	MAF_USDA=1.639
NC_035104.1	13936944	.	A	C	.	.	MAF_INRAE=5.833
NC_035104.1	13936971	.	G	A	.	.	MAF_USDA=2.459
NC_035104.1	13936991	.	G	A	.	.	MAF_USDA=2.459
NC_035104.1	13937001	.	G	A	.	.	MAF_INRAE=5.063;MAF_USDA=8.824
NC_035104.1	13937002	.	A	C	.	.	MAF_INRAE=1.667;MAF_USDA=8.235
NC_035104.1	13937035	.	G	T	.	.	MAF_INRAE=5.063;MAF_USDA=26.471
NC_035104.1	13937072	.	T	A	.	.	MAF_INRAE=5.063;MAF_USDA=26.471
NC_035104.1	13937101	.	G	T	.	.	MAF_USDA=17.647
NC_035104.1	13937176	.	C	T	.	.	MAF_USDA=18.235
NC_035104.1	13937212	.	A	C	.	.	MAF_USDA=17.059
NC_035104.1	13937301	.	G	T	.	.	MAF_USDA=17.262
NC_035104.1	13937320	.	C	G	.	.	MAF_USDA=17.262
NC_035104.1	13937733	.	T	G	.	.	MAF_INRAE=46.835;MAF_USDA=35.882
NC_035104.1	13937872	.	G	T	.	.	MAF_USDA=1.639
NC_035104.1	13937983	.	T	C	.	.	MAF_INRAE=5.063
NC_035104.1	13938213	.	T	G	.	.	MAF_USDA=9.412
NC_035104.1	13938220	.	C	T	.	.	MAF_USDA=4.918
NC_035104.1	13938341	.	C	T	.	.	MAF_USDA=5.738
NC_035104.1	13938355	.	T	G	.	.	MAF_USDA=2.459
NC_035104.1	13938404	.	C	T	.	.	MAF_USDA=3.279
NC_035104.1	13938542	.	T	A	.	.	MAF_USDA=2.083
NC_035104.1	13938585	.	C	G	.	.	MAF_INRAE=48.101;MAF_USDA=33.529
NC_035104.1	13938602	.	A	C	.	.	MAF_USDA=5.294
NC_035104.1	13938609	.	A	G	.	.	MAF_INRAE=48.734;MAF_USDA=33.529
NC_035104.1	13938697	.	C	A	.	.	MAF_INRAE=34.81;MAF_USDA=21.765
NC_035104.1	13938733	.	A	C	.	.	MAF_USDA=6.471
NC_035104.1	13938742	.	T	A	.	.	MAF_USDA=2.083
NC_035104.1	13938843	.	G	T	.	.	MAF_INRAE=50.0;MAF_USDA=31.765
NC_035104.1	13938871	.	G	T	.	.	MAF_USDA=4.098
NC_035104.1	13938880	.	A	T	.	.	MAF_INRAE=48.734;MAF_USDA=31.765
NC_035104.1	13938884	.	G	A	.	.	MAF_USDA=41.667
NC_035104.1	13938917	.	C	T	.	.	MAF_INRAE=12.658;MAF_USDA=11.765
NC_035104.1	13938979	.	G	A	.	.	MAF_INRAE=48.101;MAF_USDA=42.353
NC_035104.1	13939068	.	G	T	.	.	MAF_USDA=2.459
NC_035104.1	13939116	.	G	A	.	.	MAF_USDA=4.918
NC_035104.1	13939285	.	C	T	.	.	MAF_INRAE=5.0;MAF_USDA=4.098
NC_035104.1	13939304	.	G	A	.	.	MAF_USDA=3.279
NC_035104.1	13939431	.	C	T	.	.	MAF_INRAE=5.0
NC_035104.1	13939559	.	T	A	.	.	MAF_USDA=5.738
NC_035104.1	13939564	.	G	T	.	.	MAF_INRAE=12.025;MAF_USDA=7.647
NC_035104.1	13939659	.	C	T	.	.	MAF_USDA=2.083
NC_035104.1	13939696	.	C	T	.	.	MAF_USDA=12.295
NC_035104.1	13939713	.	A	C	.	.	MAF_USDA=5.882
NC_035104.1	13939732	.	T	C	.	.	MAF_USDA=1.667
NC_035104.1	13939737	.	A	T	.	.	MAF_INRAE=34.81;MAF_USDA=45.238
NC_035104.1	13939753	.	C	T	.	.	MAF_INRAE=45.57;MAF_USDA=20.0
NC_035104.1	13939788	.	A	T	.	.	MAF_INRAE=5.0;MAF_USDA=4.098
NC_035104.1	13939894	.	G	T	.	.	MAF_INRAE=12.025;MAF_USDA=17.647
NC_035104.1	13939968	.	G	A	.	.	MAF_USDA=1.639
NC_035104.1	13939997	.	T	G	.	.	MAF_INRAE=31.646;MAF_USDA=7.647
NC_035104.1	13940019	.	T	A	.	.	MAF_INRAE=23.418;MAF_USDA=5.294
NC_035104.1	13940054	.	G	A	.	.	MAF_USDA=12.295
NC_035104.1	13940127	.	C	T	.	.	MAF_USDA=3.279
NC_035104.1	13940148	.	C	T	.	.	MAF_INRAE=5.063;MAF_USDA=3.279
NC_035104.1	13940350	.	T	G	.	.	MAF_INRAE=28.481;MAF_USDA=6.471
NC_035104.1	13940353	.	A	T	.	.	MAF_INRAE=12.658;MAF_USDA=11.176
NC_035104.1	13940419	.	G	T	.	.	MAF_USDA=7.377
NC_035104.1	13940467	.	G	A	.	.	MAF_USDA=2.083
NC_035104.1	13940522	.	G	A	.	.	MAF_USDA=4.918
NC_035104.1	13940536	.	G	A	.	.	MAF_USDA=1.639
NC_035104.1	13940594	.	T	G	.	.	MAF_USDA=5.738
NC_035104.1	13940615	.	A	C	.	.	MAF_USDA=5.738
NC_035104.1	13940780	.	G	A	.	.	MAF_INRAE=28.481;MAF_USDA=5.882
NC_035104.1	13940799	.	C	T	.	.	MAF_INRAE=28.481;MAF_USDA=5.882
NC_035104.1	13940802	.	T	A	.	.	MAF_INRAE=30.38;MAF_USDA=7.059
NC_035104.1	13940828	.	G	A	.	.	MAF_INRAE=7.595;MAF_USDA=15.294
NC_035104.1	13940847	.	C	A	.	.	MAF_INRAE=6.667;MAF_USDA=11.176
NC_035104.1	13940892	.	G	A	.	.	MAF_USDA=1.639
NC_035104.1	13940984	.	T	C	.	.	MAF_INRAE=28.481;MAF_USDA=24.706
NC_035104.1	13941031	.	C	A	.	.	MAF_INRAE=23.418;MAF_USDA=4.706
NC_035104.1	13941114	.	A	G	.	.	MAF_INRAE=6.667
NC_035104.1	13941247	.	T	C	.	.	MAF_INRAE=33.544;MAF_USDA=28.824
NC_035104.1	13941294	.	T	G	.	.	MAF_INRAE=33.544;MAF_USDA=28.235
NC_035104.1	13941315	.	A	G	.	.	MAF_INRAE=13.924;MAF_USDA=25.41
NC_035104.1	13941373	.	C	G	.	.	MAF_INRAE=28.481;MAF_USDA=10.0
NC_035104.1	13941395	.	T	G	.	.	MAF_INRAE=23.418;MAF_USDA=4.706
NC_035104.1	13941433	.	A	G	.	.	MAF_INRAE=28.481;MAF_USDA=10.0
NC_035104.1	13941447	.	A	C	.	.	MAF_USDA=1.639
NC_035104.1	13941465	.	C	G	.	.	MAF_USDA=1.639
NC_035104.1	13941833	.	T	G	.	.	MAF_USDA=7.059
NC_035104.1	13941854	.	C	T	.	.	MAF_USDA=7.059
NC_035104.1	13941882	.	C	T	.	.	MAF_USDA=5.738
NC_035104.1	13941886	.	G	T	.	.	MAF_USDA=7.059
NC_035104.1	13941940	.	C	A	.	.	MAF_USDA=1.639
NC_035104.1	13942431	.	A	T	.	.	MAF_USDA=3.279
NC_035104.1	13942433	.	C	A	.	.	MAF_USDA=10.588
NC_035104.1	13942444	.	T	A	.	.	MAF_INRAE=42.105;MAF_USDA=35.294
NC_035104.1	13942579	.	G	T	.	.	MAF_USDA=6.557
NC_035104.1	13942597	.	T	A	.	.	MAF_INRAE=13.924;MAF_USDA=7.059
NC_035104.1	13942624	.	A	G	.	.	MAF_INRAE=10.127;MAF_USDA=9.412
NC_035104.1	13942722	.	A	G	.	.	MAF_INRAE=26.582;MAF_USDA=4.098
NC_035104.1	13942738	.	A	G	.	.	MAF_USDA=3.279
NC_035104.1	13942948	.	A	G	.	.	MAF_USDA=1.639
NC_035104.1	13942974	.	G	A	.	.	MAF_INRAE=46.835;MAF_USDA=49.412
NC_035104.1	13943065	.	G	A	.	.	MAF_INRAE=31.646;MAF_USDA=42.353
NC_035104.1	13943093	.	A	G	.	.	MAF_INRAE=3.165;MAF_USDA=19.412
NC_035104.1	13943127	.	T	C	.	.	MAF_INRAE=29.114;MAF_USDA=37.059
NC_035104.1	13943148	.	G	A	.	.	MAF_INRAE=10.0
NC_035104.1	13943264	.	C	T	.	.	MAF_INRAE=27.848;MAF_USDA=40.0
NC_035104.1	13943285	.	G	T	.	.	MAF_INRAE=27.848;MAF_USDA=37.059
NC_035104.1	13943286	.	G	C	.	.	MAF_INRAE=9.167
NC_035104.1	13943347	.	T	A	.	.	MAF_USDA=4.098
NC_035104.1	13943440	.	G	A	.	.	MAF_USDA=5.882
NC_035104.1	13943655	.	G	A	.	.	MAF_INRAE=5.263;MAF_USDA=2.083
NC_035104.1	13943661	.	G	T	.	.	MAF_USDA=1.765
NC_035104.1	13943724	.	T	C	.	.	MAF_INRAE=27.215;MAF_USDA=18.235
NC_035104.1	13943729	.	T	A	.	.	MAF_INRAE=5.063
NC_035104.1	13943829	.	T	C	.	.	MAF_INRAE=27.215;MAF_USDA=17.647
NC_035104.1	13943844	.	G	A	.	.	MAF_USDA=3.279
NC_035104.1	13943883	.	G	T	.	.	MAF_USDA=1.639
NC_035104.1	13944047	.	G	A	.	.	MAF_INRAE=5.0;MAF_USDA=3.279
NC_035104.1	13944056	.	G	T	.	.	MAF_USDA=1.639
NC_035104.1	13944097	.	T	C	.	.	MAF_INRAE=10.0;MAF_USDA=2.353
NC_035104.1	13944130	.	G	A	.	.	MAF_USDA=1.639
NC_035104.1	13944203	.	C	T	.	.	MAF_USDA=6.557
NC_035104.1	13944280	.	C	T	.	.	MAF_INRAE=3.165;MAF_USDA=5.294
NC_035104.1	13944502	.	T	C	.	.	MAF_INRAE=6.962;MAF_USDA=12.5
NC_035104.1	13944805	.	G	T	.	.	MAF_USDA=1.639
NC_035104.1	13944832	.	A	T	.	.	MAF_INRAE=25.0
NC_035104.1	13945366	.	T	A	.	.	MAF_USDA=1.639
NC_035104.1	13945537	.	G	A	.	.	MAF_USDA=1.639
NC_035104.1	13945587	.	G	A	.	.	MAF_INRAE=27.848;MAF_USDA=4.098
NC_035104.1	13945603	.	A	C	.	.	MAF_USDA=1.639
NC_035104.1	13945621	.	C	T	.	.	MAF_INRAE=27.848;MAF_USDA=4.098
NC_035104.1	13945799	.	C	T	.	.	MAF_INRAE=23.418;MAF_USDA=4.118
NC_035104.1	13945845	.	A	T	.	.	MAF_INRAE=46.203;MAF_USDA=47.647
NC_035104.1	13945855	.	C	T	.	.	MAF_INRAE=12.658;MAF_USDA=7.647
NC_035104.1	13945879	.	T	C	.	.	MAF_USDA=7.647
NC_035104.1	13946168	.	G	A	.	.	MAF_USDA=7.647
NC_035104.1	13946556	.	G	A	.	.	MAF_USDA=3.279
NC_035104.1	13946562	.	C	T	.	.	MAF_USDA=5.738
NC_035104.1	13946668	.	G	T	.	.	MAF_INRAE=3.165;MAF_USDA=7.059
NC_035104.1	13947233	.	A	T	.	.	MAF_INRAE=5.0
NC_035104.1	13947437	.	T	A	.	.	MAF_INRAE=9.167;MAF_USDA=2.941
NC_035104.1	13947445	.	T	G	.	.	MAF_USDA=5.738
NC_035104.1	13947449	.	T	A	.	.	MAF_USDA=4.918
NC_035104.1	13947529	.	T	C	.	.	MAF_INRAE=46.835;MAF_USDA=47.647
NC_035104.1	13947546	.	T	G	.	.	MAF_INRAE=12.658;MAF_USDA=10.0
NC_035104.1	13947547	.	C	A	.	.	MAF_INRAE=46.835;MAF_USDA=40.588
NC_035104.1	13947645	.	C	G	.	.	MAF_INRAE=10.0;MAF_USDA=4.217
NC_035104.1	13947734	.	A	C	.	.	MAF_INRAE=12.025;MAF_USDA=15.882
NC_035104.1	13947735	.	C	T	.	.	MAF_USDA=1.639
NC_035104.1	13947753	.	C	A	.	.	MAF_INRAE=46.835;MAF_USDA=48.235
NC_035104.1	13947820	.	A	C	.	.	MAF_USDA=7.647
NC_035104.1	13947940	.	G	A	.	.	MAF_INRAE=25.949;MAF_USDA=14.118
NC_035104.1	13948075	.	C	T	.	.	MAF_USDA=4.918
NC_035104.1	13948077	.	T	C	.	.	MAF_INRAE=22.785;MAF_USDA=10.0
NC_035104.1	13948092	.	A	T	.	.	MAF_INRAE=43.038;MAF_USDA=41.176
NC_035104.1	13948148	.	T	A	.	.	MAF_USDA=7.647
NC_035104.1	13948168	.	A	G	.	.	MAF_INRAE=5.063;MAF_USDA=20.833
NC_035104.1	13948174	.	C	A	.	.	MAF_INRAE=46.835;MAF_USDA=45.294
NC_035104.1	13948345	.	G	T	.	.	MAF_USDA=5.294
NC_035104.1	13948392	.	A	G	.	.	MAF_INRAE=5.063;MAF_USDA=4.098
NC_035104.1	13948439	.	C	T	.	.	MAF_INRAE=11.667;MAF_USDA=13.934
NC_035104.1	13948449	.	G	A	.	.	MAF_USDA=5.882
NC_035104.1	13948453	.	A	G	.	.	MAF_USDA=1.639
NC_035104.1	13948474	.	C	A	.	.	MAF_INRAE=43.671;MAF_USDA=44.118
NC_035104.1	13948485	.	A	G	.	.	MAF_USDA=7.647
NC_035104.1	13948505	.	G	A	.	.	MAF_USDA=1.639
NC_035104.1	13948531	.	A	T	.	.	MAF_INRAE=5.063;MAF_USDA=20.833
NC_035104.1	13948555	.	G	A	.	.	MAF_USDA=7.647
NC_035104.1	13948662	.	G	A	.	.	MAF_INRAE=38.608;MAF_USDA=48.824
NC_035104.1	13948673	.	C	T	.	.	MAF_USDA=1.639
NC_035104.1	13948684	.	T	C	.	.	MAF_USDA=2.459
NC_035104.1	13948721	.	C	T	.	.	MAF_INRAE=8.228
NC_035104.1	13948949	.	G	A	.	.	MAF_INRAE=11.667;MAF_USDA=8.197
NC_035104.1	13949024	.	G	A	.	.	MAF_USDA=14.118
NC_035104.1	13949119	.	T	C	.	.	MAF_USDA=10.656
NC_035104.1	13949127	.	A	G	.	.	MAF_INRAE=12.658;MAF_USDA=7.059
NC_035104.1	13949221	.	A	C	.	.	MAF_INRAE=39.241;MAF_USDA=42.353
NC_035104.1	13949264	.	G	A	.	.	MAF_USDA=1.639
NC_035104.1	13949345	.	T	C	.	.	MAF_INRAE=38.608;MAF_USDA=46.471
NC_035104.1	13949346	.	G	A	.	.	MAF_USDA=1.765
NC_035104.1	13949350	.	T	C	.	.	MAF_USDA=6.557
NC_035104.1	13949368	.	T	C	.	.	MAF_INRAE=10.526;MAF_USDA=8.824
NC_035104.1	13949371	.	G	T	.	.	MAF_USDA=22.917
NC_035104.1	13949477	.	G	C	.	.	MAF_INRAE=12.025;MAF_USDA=5.294
NC_035104.1	13949478	.	C	G	.	.	MAF_INRAE=9.167;MAF_USDA=6.471
NC_035104.1	13949484	.	G	T	.	.	MAF_USDA=1.639
NC_035104.1	13949506	.	A	T	.	.	MAF_INRAE=38.608;MAF_USDA=44.706
NC_035104.1	13949540	.	T	A	.	.	MAF_INRAE=38.608;MAF_USDA=45.882
NC_035104.1	13949542	.	A	C	.	.	MAF_USDA=7.377
NC_035104.1	13949544	.	T	A	.	.	MAF_INRAE=3.333;MAF_USDA=20.833
NC_035104.1	13949547	.	T	G	.	.	MAF_USDA=4.918
NC_035104.1	13949556	.	A	C	.	.	MAF_INRAE=38.608;MAF_USDA=45.882
NC_035104.1	13949612	.	T	G	.	.	MAF_USDA=47.059
NC_035104.1	13949614	.	A	T	.	.	MAF_INRAE=3.333;MAF_USDA=8.333
NC_035104.1	13949644	.	A	T	.	.	MAF_USDA=3.279
NC_035104.1	13949742	.	T	G	.	.	MAF_INRAE=5.063;MAF_USDA=18.75
NC_035104.1	13949811	.	A	G	.	.	MAF_INRAE=12.025;MAF_USDA=10.656
NC_035104.1	13949863	.	C	T	.	.	MAF_INRAE=38.608;MAF_USDA=49.412
NC_035104.1	13949920	.	C	T	.	.	MAF_INRAE=3.165;MAF_USDA=5.294
NC_035104.1	13949921	.	C	T	.	.	MAF_USDA=2.459
NC_035104.1	13949942	.	G	T	.	.	MAF_USDA=6.25
NC_035104.1	13949958	.	G	T	.	.	MAF_USDA=1.639
NC_035104.1	13950042	.	C	T	.	.	MAF_INRAE=5.063;MAF_USDA=20.833
NC_035104.1	13950046	.	G	C	.	.	MAF_INRAE=3.333;MAF_USDA=8.333
NC_035104.1	13950067	.	A	G	.	.	MAF_INRAE=38.608;MAF_USDA=44.706
NC_035104.1	13950094	.	T	C	.	.	MAF_INRAE=38.608;MAF_USDA=47.059
NC_035104.1	13950100	.	A	T	.	.	MAF_INRAE=13.924;MAF_USDA=10.656
NC_035104.1	13950130	.	C	T	.	.	MAF_INRAE=5.063;MAF_USDA=22.917
NC_035104.1	13950143	.	C	T	.	.	MAF_INRAE=9.494;MAF_USDA=5.738
NC_035104.1	13950161	.	A	C	.	.	MAF_INRAE=38.608;MAF_USDA=47.647
NC_035104.1	13950250	.	A	G	.	.	MAF_USDA=8.235
NC_035104.1	13950275	.	C	T	.	.	MAF_USDA=3.279
NC_035104.1	13950308	.	T	C	.	.	MAF_USDA=1.639
NC_035104.1	13950372	.	G	A	.	.	MAF_INRAE=13.924;MAF_USDA=22.951
NC_035104.1	13950488	.	G	A	.	.	MAF_USDA=10.656
NC_035104.1	13950496	.	G	A	.	.	MAF_INRAE=38.608;MAF_USDA=44.706
NC_035104.1	13950703	.	T	A	.	.	MAF_USDA=8.235
NC_035104.1	13950705	.	T	G	.	.	MAF_USDA=1.639
NC_035104.1	13950764	.	G	A	.	.	MAF_USDA=7.377
NC_035104.1	13950802	.	C	T	.	.	MAF_INRAE=39.241;MAF_USDA=44.706
NC_035104.1	13950812	.	C	T	.	.	MAF_INRAE=39.241;MAF_USDA=43.529
NC_035104.1	13950825	.	C	T	.	.	MAF_INRAE=3.333;MAF_USDA=2.941
NC_035104.1	13950847	.	C	A	.	.	MAF_USDA=1.639
NC_035104.1	13950885	.	A	T	.	.	MAF_USDA=2.459
NC_035104.1	13950888	.	T	A	.	.	MAF_USDA=2.459
NC_035104.1	13951023	.	C	G	.	.	MAF_USDA=8.235
NC_035104.1	13951024	.	G	T	.	.	MAF_INRAE=11.667;MAF_USDA=29.508
NC_035104.1	13951168	.	A	C	.	.	MAF_INRAE=38.608;MAF_USDA=44.118
NC_035104.1	13951275	.	G	A	.	.	MAF_INRAE=13.291;MAF_USDA=10.656
NC_035104.1	13951333	.	A	T	.	.	MAF_USDA=9.016
NC_035104.1	13951336	.	T	G	.	.	MAF_INRAE=26.582;MAF_USDA=4.098
NC_035104.1	13951343	.	C	T	.	.	MAF_USDA=10.656
NC_035104.1	13951344	.	A	G	.	.	MAF_INRAE=38.608;MAF_USDA=44.118
NC_035104.1	13951351	.	A	G	.	.	MAF_USDA=6.25
NC_035104.1	13951358	.	A	T	.	.	MAF_USDA=1.639
NC_035104.1	13951370	.	T	A	.	.	MAF_USDA=4.098
NC_035104.1	13951373	.	C	A	.	.	MAF_USDA=4.118
NC_035104.1	13951395	.	G	C	.	.	MAF_USDA=2.459
NC_035104.1	13951463	.	T	C	.	.	MAF_USDA=1.639
NC_035104.1	13951507	.	G	T	.	.	MAF_INRAE=26.582;MAF_USDA=4.706
NC_035104.1	13951509	.	A	C	.	.	MAF_USDA=1.639
NC_035104.1	13951525	.	G	A	.	.	MAF_INRAE=15.789
NC_035104.1	13951536	.	A	G	.	.	MAF_INRAE=5.063;MAF_USDA=20.833
NC_035104.1	13951548	.	A	C	.	.	MAF_USDA=3.279
NC_035104.1	13951575	.	A	T	.	.	MAF_USDA=2.459
NC_035104.1	13951601	.	T	G	.	.	MAF_USDA=8.824
NC_035104.1	13951678	.	G	A	.	.	MAF_USDA=3.279
NC_035104.1	13951742	.	A	C	.	.	MAF_INRAE=38.608;MAF_USDA=45.882
NC_035104.1	13951760	.	C	A	.	.	MAF_USDA=4.098
NC_035104.1	13951886	.	T	C	.	.	MAF_USDA=1.639
NC_035104.1	13951961	.	G	C	.	.	MAF_INRAE=5.063;MAF_USDA=20.833
NC_035104.1	13951980	.	C	G	.	.	MAF_USDA=1.639
NC_035104.1	13951982	.	G	A	.	.	MAF_USDA=1.639
NC_035104.1	13952174	.	G	C	.	.	MAF_INRAE=3.333;MAF_USDA=2.941
NC_035104.1	13952190	.	G	A	.	.	MAF_INRAE=42.405;MAF_USDA=16.471
NC_035104.1	13952257	.	C	A	.	.	MAF_USDA=1.639
NC_035104.1	13952282	.	G	T	.	.	MAF_INRAE=10.0
NC_035104.1	13952292	.	C	T	.	.	MAF_INRAE=39.241;MAF_USDA=12.941
NC_035104.1	13952316	.	T	C	.	.	MAF_USDA=16.667
NC_035104.1	13952487	.	T	C	.	.	MAF_INRAE=38.608;MAF_USDA=44.706
NC_035104.1	13952696	.	G	A	.	.	MAF_INRAE=40.506;MAF_USDA=12.353
NC_035104.1	13952728	.	C	G	.	.	MAF_INRAE=8.861;MAF_USDA=4.918
NC_035104.1	13952768	.	C	T	.	.	MAF_INRAE=5.063;MAF_USDA=20.833
NC_035104.1	13952819	.	A	G	.	.	MAF_INRAE=3.165;MAF_USDA=5.294
NC_035104.1	13952828	.	C	A	.	.	MAF_INRAE=26.582;MAF_USDA=4.098
NC_035104.1	13952837	.	A	C	.	.	MAF_USDA=2.459
NC_035104.1	13952869	.	C	G	.	.	MAF_USDA=4.918
NC_035104.1	13952947	.	C	T	.	.	MAF_USDA=5.882
NC_035104.1	13953077	.	C	T	.	.	MAF_INRAE=5.063;MAF_USDA=20.833
NC_035104.1	13953245	.	A	G	.	.	MAF_INRAE=35.443;MAF_USDA=47.647
NC_035104.1	13953343	.	A	G	.	.	MAF_USDA=13.529
NC_035104.1	13953366	.	C	A	.	.	MAF_USDA=3.279
NC_035104.1	13953394	.	C	A	.	.	MAF_INRAE=8.861
NC_035104.1	13953487	.	C	A	.	.	MAF_INRAE=36.076;MAF_USDA=47.619
NC_035104.1	13953550	.	A	G	.	.	MAF_INRAE=37.975;MAF_USDA=47.059
NC_035104.1	13953584	.	G	T	.	.	MAF_INRAE=3.333;MAF_USDA=8.333
NC_035104.1	13953611	.	A	T	.	.	MAF_INRAE=8.861;MAF_USDA=4.918
NC_035104.1	13953671	.	G	T	.	.	MAF_INRAE=5.063;MAF_USDA=20.833
NC_035104.1	13953735	.	C	T	.	.	MAF_USDA=2.941
NC_035104.1	13953739	.	C	T	.	.	MAF_USDA=3.279
NC_035104.1	13953795	.	C	T	.	.	MAF_INRAE=36.709;MAF_USDA=45.783
NC_035104.1	13953800	.	G	T	.	.	MAF_USDA=2.542
NC_035104.1	13953819	.	G	A	.	.	MAF_USDA=2.542
NC_035104.1	13953900	.	A	G	.	.	MAF_INRAE=16.456;MAF_USDA=12.651
NC_035104.1	13953904	.	G	T	.	.	MAF_INRAE=35.833;MAF_USDA=43.976
NC_035104.1	13953918	.	G	A	.	.	MAF_INRAE=10.526;MAF_USDA=7.317
NC_035104.1	13954137	.	G	A	.	.	MAF_INRAE=8.228;MAF_USDA=10.976
NC_035104.1	13954166	.	T	A	.	.	MAF_USDA=1.724
NC_035104.1	13954174	.	C	A	.	.	MAF_INRAE=35.443;MAF_USDA=47.619
NC_035104.1	13954189	.	T	A	.	.	MAF_INRAE=35.443;MAF_USDA=47.024
NC_035104.1	13954207	.	C	T	.	.	MAF_USDA=3.333
NC_035104.1	13954292	.	C	T	.	.	MAF_USDA=3.333
NC_035104.1	13954293	.	T	C	.	.	MAF_USDA=1.667
NC_035104.1	13954333	.	A	C	.	.	MAF_INRAE=26.582;MAF_USDA=4.167
NC_035104.1	13954376	.	A	T	.	.	MAF_INRAE=3.333;MAF_USDA=2.941
NC_035104.1	13954584	.	C	G	.	.	MAF_USDA=2.941
NC_035104.1	13954699	.	C	T	.	.	MAF_INRAE=25.949;MAF_USDA=4.098
NC_035104.1	13954716	.	G	T	.	.	MAF_USDA=10.588
NC_035104.1	13954721	.	C	T	.	.	MAF_INRAE=3.333;MAF_USDA=2.941
NC_035104.1	13954773	.	C	T	.	.	MAF_INRAE=34.81;MAF_USDA=43.529
NC_035104.1	13954879	.	C	T	.	.	MAF_INRAE=35.443;MAF_USDA=43.529
NC_035104.1	13954915	.	G	T	.	.	MAF_INRAE=5.063;MAF_USDA=20.833
NC_035104.1	13955046	.	T	G	.	.	MAF_INRAE=13.291;MAF_USDA=47.059
NC_035104.1	13955054	.	G	T	.	.	MAF_INRAE=25.949;MAF_USDA=4.098
NC_035104.1	13955058	.	T	C	.	.	MAF_INRAE=24.167;MAF_USDA=4.098
NC_035104.1	13955070	.	A	G	.	.	MAF_INRAE=17.089;MAF_USDA=12.353
NC_035104.1	13955148	.	A	T	.	.	MAF_USDA=2.083
NC_035104.1	13955156	.	A	C	.	.	MAF_INRAE=2.5;MAF_USDA=20.833
NC_035104.1	13955161	.	T	G	.	.	MAF_INRAE=39.873;MAF_USDA=11.765
NC_035104.1	13955353	.	T	C	.	.	MAF_USDA=1.667
NC_035104.1	13955406	.	G	A	.	.	MAF_USDA=4.098
NC_035104.1	13955526	.	G	A	.	.	MAF_USDA=4.167
NC_035104.1	13955585	.	T	G	.	.	MAF_USDA=36.31
NC_035104.1	13955603	.	C	T	.	.	MAF_USDA=16.071
NC_035104.1	13955672	.	T	A	.	.	MAF_USDA=3.279
NC_035104.1	13955843	.	T	C	.	.	MAF_INRAE=36.842;MAF_USDA=31.176
NC_035104.1	13955859	.	T	C	.	.	MAF_INRAE=36.842;MAF_USDA=44.118
NC_035104.1	13955935	.	C	T	.	.	MAF_USDA=9.016
NC_035104.1	13955949	.	G	A	.	.	MAF_USDA=2.459
NC_035104.1	13955968	.	G	C	.	.	MAF_INRAE=35.443;MAF_USDA=39.412
NC_035104.1	13955971	.	C	T	.	.	MAF_INRAE=4.167;MAF_USDA=3.529
NC_035104.1	13956023	.	C	A	.	.	MAF_INRAE=36.076;MAF_USDA=47.059
NC_035104.1	13956076	.	G	A	.	.	MAF_USDA=4.098
NC_035104.1	13956184	.	C	T	.	.	MAF_USDA=1.639
NC_035104.1	13956185	.	A	G	.	.	MAF_INRAE=36.076;MAF_USDA=39.412
NC_035104.1	13956194	.	A	G	.	.	MAF_INRAE=36.076;MAF_USDA=39.412
NC_035104.1	13956229	.	T	G	.	.	MAF_INRAE=36.076;MAF_USDA=47.059
NC_035104.1	13956289	.	A	G	.	.	MAF_INRAE=5.063;MAF_USDA=20.833
NC_035104.1	13956330	.	G	A	.	.	MAF_INRAE=5.063;MAF_USDA=3.279
NC_035104.1	13956361	.	A	G	.	.	MAF_USDA=6.557
NC_035104.1	13956473	.	A	G	.	.	MAF_USDA=7.377
NC_035104.1	13956504	.	C	T	.	.	MAF_USDA=5.738
NC_035104.1	13956534	.	A	C	.	.	MAF_INRAE=21.519;MAF_USDA=24.118
NC_035104.1	13956543	.	G	C	.	.	MAF_USDA=3.279
NC_035104.1	13956547	.	G	A	.	.	MAF_INRAE=25.949;MAF_USDA=4.918
NC_035104.1	13956555	.	A	T	.	.	MAF_INRAE=24.051;MAF_USDA=32.353
NC_035104.1	13956573	.	A	G	.	.	MAF_INRAE=24.051;MAF_USDA=30.0
NC_035104.1	13956796	.	G	C	.	.	MAF_USDA=11.176
NC_035104.1	13956874	.	C	T	.	.	MAF_USDA=4.098
NC_035104.1	13956909	.	A	C	.	.	MAF_INRAE=43.671;MAF_USDA=34.706
NC_035104.1	13956953	.	C	T	.	.	MAF_USDA=4.918
NC_035104.1	13957033	.	C	A	.	.	MAF_INRAE=6.962;MAF_USDA=8.235
NC_035104.1	13957120	.	A	T	.	.	MAF_USDA=2.941
NC_035104.1	13957279	.	C	T	.	.	MAF_INRAE=39.873;MAF_USDA=11.765
NC_035104.1	13957345	.	T	G	.	.	MAF_INRAE=29.114;MAF_USDA=35.294
NC_035104.1	13957359	.	T	C	.	.	MAF_INRAE=28.333;MAF_USDA=33.333
NC_035104.1	13957393	.	C	G	.	.	MAF_USDA=1.639
NC_035104.1	13957427	.	A	G	.	.	MAF_INRAE=5.263
NC_035104.1	13957473	.	T	C	.	.	MAF_USDA=3.279
NC_035104.1	13957489	.	C	A	.	.	MAF_INRAE=31.013;MAF_USDA=47.059
NC_035104.1	13957539	.	A	T	.	.	MAF_USDA=7.377
NC_035104.1	13957663	.	C	T	.	.	MAF_USDA=4.098
NC_035104.1	13957699	.	C	T	.	.	MAF_USDA=1.639
NC_035104.1	13957708	.	T	C	.	.	MAF_INRAE=41.772;MAF_USDA=34.118
NC_035104.1	13957809	.	G	A	.	.	MAF_INRAE=40.506;MAF_USDA=39.412
NC_035104.1	13957830	.	T	C	.	.	MAF_INRAE=40.506;MAF_USDA=37.059
NC_035104.1	13957844	.	G	A	.	.	MAF_USDA=1.639
NC_035104.1	13957884	.	C	T	.	.	MAF_USDA=3.279
NC_035104.1	13957897	.	G	A	.	.	MAF_USDA=4.098
NC_035104.1	13957900	.	A	G	.	.	MAF_INRAE=35.443;MAF_USDA=34.706
NC_035104.1	13958084	.	G	C	.	.	MAF_INRAE=47.468;MAF_USDA=32.353
NC_035104.1	13958146	.	G	T	.	.	MAF_USDA=4.098
NC_035104.1	13958158	.	G	A	.	.	MAF_USDA=1.639
NC_035104.1	13958169	.	A	G	.	.	MAF_INRAE=47.468;MAF_USDA=32.941
NC_035104.1	13958181	.	G	T	.	.	MAF_USDA=1.639
NC_035104.1	13958236	.	G	A	.	.	MAF_USDA=1.639
NC_035104.1	13958273	.	T	G	.	.	MAF_USDA=10.0
NC_035104.1	13958299	.	T	C	.	.	MAF_INRAE=5.0;MAF_USDA=4.098
NC_035104.1	13958321	.	T	C	.	.	MAF_USDA=1.639
NC_035104.1	13958387	.	G	T	.	.	MAF_INRAE=39.241;MAF_USDA=12.941
NC_035104.1	13958455	.	T	G	.	.	MAF_INRAE=5.063;MAF_USDA=20.833
NC_035104.1	13958529	.	A	G	.	.	MAF_INRAE=31.646;MAF_USDA=21.176
NC_035104.1	13958567	.	G	A	.	.	MAF_INRAE=31.646;MAF_USDA=18.235
NC_035104.1	13958604	.	C	T	.	.	MAF_USDA=3.279
NC_035104.1	13958605	.	G	A	.	.	MAF_USDA=6.25
NC_035104.1	13958689	.	T	C	.	.	MAF_INRAE=39.873;MAF_USDA=12.353
NC_035104.1	13958778	.	T	C	.	.	MAF_USDA=2.353
NC_035104.1	13958855	.	G	T	.	.	MAF_USDA=1.639
NC_035104.1	13958873	.	G	A	.	.	MAF_INRAE=13.291;MAF_USDA=18.235
NC_035104.1	13958922	.	A	C	.	.	MAF_INRAE=39.873;MAF_USDA=12.941
NC_035104.1	13958928	.	A	G	.	.	MAF_USDA=4.167
NC_035104.1	13958935	.	A	T	.	.	MAF_USDA=8.333
NC_035104.1	13958944	.	G	A	.	.	MAF_USDA=14.583
NC_035104.1	13958945	.	C	A	.	.	MAF_USDA=14.583
NC_035104.1	13958947	.	C	A	.	.	MAF_INRAE=42.5;MAF_USDA=14.583
NC_035104.1	13958948	.	A	G	.	.	MAF_USDA=4.918
NC_035104.1	13958975	.	A	G	.	.	MAF_INRAE=40.506;MAF_USDA=12.941
NC_035104.1	13959076	.	C	T	.	.	MAF_INRAE=3.333;MAF_USDA=15.294
NC_035104.1	13959161	.	T	G	.	.	MAF_USDA=1.639
NC_035104.1	13959181	.	G	T	.	.	MAF_USDA=1.639
NC_035104.1	13959213	.	A	G	.	.	MAF_INRAE=4.43;MAF_USDA=21.765
NC_035104.1	13959267	.	C	T	.	.	MAF_USDA=1.639
NC_035104.1	13959365	.	T	A	.	.	MAF_USDA=2.459
NC_035104.1	13959396	.	G	A	.	.	MAF_INRAE=27.215;MAF_USDA=7.059
NC_035104.1	13959436	.	G	A	.	.	MAF_USDA=1.765
NC_035104.1	13959453	.	G	A	.	.	MAF_USDA=6.25
NC_035104.1	13959458	.	A	G	.	.	MAF_INRAE=28.481;MAF_USDA=37.647
NC_035104.1	13959506	.	C	T	.	.	MAF_USDA=1.639
NC_035104.1	13959558	.	G	A	.	.	MAF_INRAE=5.0;MAF_USDA=6.557
NC_035104.1	13959570	.	C	G	.	.	MAF_USDA=2.083
NC_035104.1	13959663	.	T	C	.	.	MAF_USDA=1.639
NC_035104.1	13959733	.	T	G	.	.	MAF_USDA=1.639
NC_035104.1	13959785	.	C	T	.	.	MAF_INRAE=5.063;MAF_USDA=15.294
NC_035104.1	13959836	.	C	T	.	.	MAF_USDA=1.639
NC_035104.1	13959846	.	A	C	.	.	MAF_INRAE=16.667;MAF_USDA=2.459
NC_035104.1	13959855	.	T	C	.	.	MAF_INRAE=31.646;MAF_USDA=20.588
NC_035104.1	13959926	.	G	A	.	.	MAF_INRAE=32.278;MAF_USDA=21.176
NC_035104.1	13960027	.	C	T	.	.	MAF_USDA=1.765
NC_035104.1	13960122	.	C	A	.	.	MAF_USDA=1.639
NC_035104.1	13960157	.	C	G	.	.	MAF_INRAE=26.582;MAF_USDA=4.237
NC_035104.1	13960214	.	C	T	.	.	MAF_INRAE=5.063;MAF_USDA=17.073
NC_035104.1	13960215	.	G	A	.	.	MAF_USDA=5.085
NC_035104.1	13960278	.	T	C	.	.	MAF_USDA=1.639
NC_035104.1	13960292	.	C	A	.	.	MAF_USDA=3.529
NC_035104.1	13960296	.	G	A	.	.	MAF_INRAE=27.215;MAF_USDA=30.0
NC_035104.1	13960326	.	C	G	.	.	MAF_USDA=4.098
NC_035104.1	13960329	.	A	G	.	.	MAF_USDA=2.459
NC_035104.1	13960349	.	G	T	.	.	MAF_USDA=1.639
NC_035104.1	13960421	.	A	T	.	.	MAF_USDA=1.639
NC_035104.1	13960505	.	A	T,G	.	.	MAF_INRAE=5.063;MAF_USDA=2.459
NC_035104.1	13960526	.	C	T	.	.	MAF_INRAE=5.063;MAF_USDA=15.882
NC_035104.1	13960531	.	G	A	.	.	MAF_INRAE=5.063;MAF_USDA=14.706
NC_035104.1	13960545	.	T	A	.	.	MAF_USDA=27.083
NC_035104.1	13960546	.	G	A	.	.	MAF_USDA=27.083
NC_035104.1	13960548	.	A	T	.	.	MAF_USDA=27.083
NC_035104.1	13960582	.	A	G	.	.	MAF_USDA=1.639
NC_035104.1	13960624	.	C	T	.	.	MAF_INRAE=29.114;MAF_USDA=11.176
NC_035104.1	13960650	.	C	A	.	.	MAF_INRAE=3.165;MAF_USDA=5.882
NC_035104.1	13960690	.	G	A	.	.	MAF_INRAE=27.215;MAF_USDA=5.882
NC_035104.1	13960701	.	C	T	.	.	MAF_INRAE=27.848;MAF_USDA=30.0
NC_035104.1	13960715	.	A	G	.	.	MAF_INRAE=5.063;MAF_USDA=15.882
NC_035104.1	13960782	.	C	G	.	.	MAF_INRAE=32.278;MAF_USDA=20.0
NC_035104.1	13960803	.	C	T	.	.	MAF_INRAE=26.582;MAF_USDA=5.882
NC_035104.1	13960893	.	G	A	.	.	MAF_USDA=1.639
NC_035104.1	13960914	.	C	A	.	.	MAF_INRAE=32.278;MAF_USDA=37.5
NC_035104.1	13960927	.	C	G	.	.	MAF_USDA=1.639
NC_035104.1	13960942	.	G	A	.	.	MAF_INRAE=5.063;MAF_USDA=20.833
NC_035104.1	13960943	.	C	A	.	.	MAF_INRAE=3.333;MAF_USDA=20.833
NC_035104.1	13961024	.	G	A	.	.	MAF_USDA=1.639
NC_035104.1	13962673	.	T	A	.	.	MAF_USDA=27.083
NC_035104.1	13962705	.	C	A	.	.	MAF_USDA=35.417
NC_035104.1	13963019	.	T	G	.	.	MAF_USDA=27.083
NC_035104.1	13963085	.	C	A	.	.	MAF_USDA=27.083
NC_035104.1	13963086	.	C	A	.	.	MAF_USDA=31.25
NC_035104.1	13963130	.	C	A	.	.	MAF_USDA=35.417
NC_035104.1	13963132	.	T	A	.	.	MAF_USDA=8.333
NC_035104.1	13963229	.	G	T	.	.	MAF_USDA=27.083
NC_035104.1	13963231	.	G	A	.	.	MAF_USDA=27.083
NC_035104.1	13963252	.	C	T	.	.	MAF_USDA=29.167
NC_035104.1	13963397	.	T	A	.	.	MAF_USDA=12.5
NC_035104.1	13963415	.	C	A	.	.	MAF_USDA=27.083
NC_035104.1	13963447	.	C	T	.	.	MAF_USDA=2.083
NC_035104.1	13963694	.	C	T	.	.	MAF_INRAE=28.481;MAF_USDA=30.952
NC_035104.1	13963743	.	A	C	.	.	MAF_INRAE=10.526;MAF_USDA=5.738
NC_035104.1	13963783	.	A	T	.	.	MAF_INRAE=9.494;MAF_USDA=17.647
NC_035104.1	13963819	.	G	T	.	.	MAF_USDA=2.083
NC_035104.1	13963880	.	T	C	.	.	MAF_INRAE=5.063;MAF_USDA=15.294
NC_035104.1	13963945	.	G	A	.	.	MAF_INRAE=27.215;MAF_USDA=4.706
NC_035104.1	13963953	.	A	G	.	.	MAF_USDA=11.176
NC_035104.1	13963961	.	C	T	.	.	MAF_USDA=1.639
NC_035104.1	13964001	.	T	G	.	.	MAF_USDA=1.639
NC_035104.1	13964128	.	C	T	.	.	MAF_USDA=2.083
NC_035104.1	13964247	.	A	G	.	.	MAF_INRAE=30.38;MAF_USDA=25.294
NC_035104.1	13964276	.	G	T	.	.	MAF_INRAE=5.063;MAF_USDA=14.118
NC_035104.1	13964321	.	C	T	.	.	MAF_INRAE=5.063;MAF_USDA=10.714
NC_035104.1	13964565	.	A	G	.	.	MAF_USDA=2.459
NC_035104.1	13964645	.	C	A	.	.	MAF_USDA=10.976
NC_035104.1	13964647	.	C	T	.	.	MAF_USDA=10.366
NC_035104.1	13964658	.	A	C	.	.	MAF_USDA=27.439
NC_035104.1	13964659	.	G	A	.	.	MAF_USDA=3.049
NC_035104.1	13964680	.	T	A	.	.	MAF_USDA=29.268
NC_035104.1	13965077	.	C	T	.	.	MAF_USDA=7.759
NC_035104.1	13965190	.	G	T	.	.	MAF_USDA=2.586
NC_035104.1	13965239	.	C	T	.	.	MAF_USDA=29.878
NC_035104.1	13965312	.	G	C	.	.	MAF_USDA=27.083
NC_035104.1	13965358	.	G	T	.	.	MAF_USDA=34.756
NC_035104.1	13965425	.	G	A	.	.	MAF_USDA=4.878
NC_035104.1	13965438	.	G	A	.	.	MAF_USDA=8.537
NC_035104.1	13965441	.	C	T	.	.	MAF_USDA=10.366
NC_035104.1	13965467	.	T	G	.	.	MAF_USDA=8.537
NC_035104.1	13965499	.	A	T	.	.	MAF_USDA=49.39
NC_035104.1	13965504	.	C	A	.	.	MAF_USDA=25.0
NC_035104.1	13965524	.	G	A	.	.	MAF_USDA=6.034
NC_035104.1	13965575	.	G	A	.	.	MAF_USDA=7.759
NC_035104.1	13965814	.	G	A	.	.	MAF_USDA=2.439
NC_035104.1	13965847	.	T	A	.	.	MAF_USDA=3.448
NC_035104.1	13965905	.	C	G	.	.	MAF_USDA=1.695
NC_035104.1	13965980	.	T	C	.	.	MAF_USDA=25.0
NC_035104.1	13965997	.	A	T	.	.	MAF_USDA=25.0
NC_035104.1	13966011	.	G	C	.	.	MAF_USDA=14.024
NC_035104.1	13966044	.	C	A	.	.	MAF_USDA=1.724
NC_035104.1	13966139	.	G	A	.	.	MAF_USDA=3.279
NC_035104.1	13966234	.	C	G	.	.	MAF_USDA=4.118
NC_035104.1	13966289	.	T	G	.	.	MAF_INRAE=10.526;MAF_USDA=8.235
NC_035104.1	13966291	.	C	A	.	.	MAF_USDA=8.235
NC_035104.1	13966307	.	C	T	.	.	MAF_INRAE=10.526;MAF_USDA=27.083
NC_035104.1	13966308	.	G	A	.	.	MAF_USDA=4.098
NC_035104.1	13966323	.	A	G	.	.	MAF_USDA=3.333
NC_035104.1	13966338	.	T	C	.	.	MAF_INRAE=10.526;MAF_USDA=4.167
NC_035104.1	13966359	.	C	A	.	.	MAF_INRAE=10.526;MAF_USDA=5.357
NC_035104.1	13966450	.	C	A	.	.	MAF_USDA=2.459
NC_035104.1	13967047	.	G	C	.	.	MAF_USDA=30.12
NC_035104.1	13967057	.	T	A	.	.	MAF_INRAE=21.053;MAF_USDA=18.235
NC_035104.1	13967085	.	G	T	.	.	MAF_USDA=3.279
NC_035104.1	13967284	.	C	T	.	.	MAF_INRAE=27.215;MAF_USDA=7.059
NC_035104.1	13967485	.	T	C	.	.	MAF_USDA=2.459
NC_035104.1	13967532	.	G	T	.	.	MAF_USDA=5.738
NC_035104.1	13967572	.	C	A	.	.	MAF_INRAE=32.278;MAF_USDA=14.706
NC_035104.1	13967768	.	G	A	.	.	MAF_INRAE=5.063
NC_035104.1	13967801	.	C	T	.	.	MAF_USDA=1.639
NC_035104.1	13967892	.	G	A	.	.	MAF_USDA=1.639
NC_035104.1	13967945	.	C	T	.	.	MAF_INRAE=10.0
NC_035104.1	13967946	.	G	A	.	.	MAF_USDA=8.197
NC_035104.1	13967979	.	T	C	.	.	MAF_INRAE=32.278;MAF_USDA=13.529
NC_035104.1	13968011	.	G	T	.	.	MAF_USDA=4.918
NC_035104.1	13968159	.	A	C	.	.	MAF_USDA=8.333
NC_035104.1	13968161	.	C	T	.	.	MAF_USDA=3.333
NC_035104.1	13968170	.	T	A	.	.	MAF_USDA=3.333
NC_035104.1	13968190	.	C	T	.	.	MAF_USDA=11.31
NC_035104.1	13968231	.	G	A	.	.	MAF_USDA=2.941
NC_035104.1	13968244	.	T	G	.	.	MAF_INRAE=24.167;MAF_USDA=12.353
NC_035104.1	13968267	.	G	A	.	.	MAF_INRAE=5.263
NC_035104.1	13968333	.	C	T	.	.	MAF_USDA=7.377
NC_035104.1	13968353	.	G	A	.	.	MAF_INRAE=20.886;MAF_USDA=8.235
NC_035104.1	13968377	.	G	T	.	.	MAF_USDA=1.765
NC_035104.1	13968407	.	T	A	.	.	MAF_INRAE=31.646;MAF_USDA=14.118
NC_035104.1	13968507	.	G	A	.	.	MAF_INRAE=31.646;MAF_USDA=13.529
NC_035104.1	13968530	.	G	C	.	.	MAF_INRAE=5.263
NC_035104.1	13968561	.	C	T	.	.	MAF_USDA=7.059
NC_035104.1	13968568	.	T	C	.	.	MAF_INRAE=32.278;MAF_USDA=14.118
NC_035104.1	13968650	.	A	T	.	.	MAF_INRAE=31.646;MAF_USDA=13.529
NC_035104.1	13968710	.	C	T	.	.	MAF_INRAE=5.263
NC_035104.1	13968715	.	T	G	.	.	MAF_USDA=5.738
NC_035104.1	13968716	.	C	G	.	.	MAF_INRAE=32.278;MAF_USDA=13.529
NC_035104.1	13968819	.	A	G	.	.	MAF_USDA=6.667
NC_035104.1	13968829	.	A	G	.	.	MAF_USDA=2.083
NC_035104.1	13968843	.	T	G	.	.	MAF_USDA=2.459
NC_035104.1	13968876	.	C	T	.	.	MAF_USDA=2.459
NC_035104.1	13968895	.	G	T	.	.	MAF_INRAE=30.38;MAF_USDA=25.882
NC_035104.1	13968957	.	A	C	.	.	MAF_INRAE=27.215;MAF_USDA=4.118
NC_035104.1	13969145	.	G	T	.	.	MAF_USDA=10.714
NC_035104.1	13969224	.	G	A	.	.	MAF_USDA=4.098
NC_035104.1	13969236	.	C	A	.	.	MAF_USDA=4.918
NC_035104.1	13969293	.	T	A	.	.	MAF_USDA=2.459
NC_035104.1	13969294	.	T	A	.	.	MAF_INRAE=24.167;MAF_USDA=32.609
NC_035104.1	13969320	.	T	G	.	.	MAF_USDA=6.557
NC_035104.1	13969447	.	C	G	.	.	MAF_INRAE=10.0
NC_035104.1	13969490	.	G	A	.	.	MAF_INRAE=16.456;MAF_USDA=8.235
NC_035104.1	13969507	.	T	A	.	.	MAF_INRAE=31.646;MAF_USDA=15.294
NC_035104.1	13969526	.	T	C	.	.	MAF_USDA=4.098
NC_035104.1	13969612	.	A	C	.	.	MAF_INRAE=30.38;MAF_USDA=25.294
NC_035104.1	13969676	.	G	A	.	.	MAF_INRAE=6.329;MAF_USDA=35.882
NC_035104.1	13969678	.	T	A	.	.	MAF_USDA=1.639
NC_035104.1	13969697	.	G	A	.	.	MAF_INRAE=6.329;MAF_USDA=34.118
NC_035104.1	13969719	.	A	T	.	.	MAF_INRAE=27.215;MAF_USDA=3.529
NC_035104.1	13969728	.	C	T	.	.	MAF_USDA=7.377
NC_035104.1	13969754	.	A	G	.	.	MAF_INRAE=33.544;MAF_USDA=38.235
NC_035104.1	13969761	.	G	T	.	.	MAF_INRAE=33.544;MAF_USDA=38.824
NC_035104.1	13969775	.	C	T	.	.	MAF_USDA=10.588
NC_035104.1	13969790	.	T	G	.	.	MAF_INRAE=10.526;MAF_USDA=2.941
NC_035104.1	13969797	.	A	C	.	.	MAF_INRAE=10.526;MAF_USDA=2.941
NC_035104.1	13969822	.	T	C	.	.	MAF_USDA=2.459
NC_035104.1	13969845	.	A	G	.	.	MAF_USDA=1.639
NC_035104.1	13969905	.	A	G	.	.	MAF_USDA=1.639
NC_035104.1	13969922	.	G	A	.	.	MAF_USDA=22.917
NC_035104.1	13969958	.	T	A	.	.	MAF_USDA=22.917
NC_035104.1	13969970	.	C	T	.	.	MAF_USDA=1.639
NC_035104.1	13970015	.	C	A	.	.	MAF_USDA=2.459
NC_035104.1	13970029	.	A	C	.	.	MAF_USDA=14.583
NC_035104.1	13970031	.	A	C	.	.	MAF_USDA=37.647
NC_035104.1	13970076	.	G	A	.	.	MAF_USDA=31.25
NC_035104.1	13970106	.	T	C	.	.	MAF_USDA=12.5
NC_035104.1	13970110	.	A	T	.	.	MAF_USDA=27.083
NC_035104.1	13970138	.	G	A	.	.	MAF_USDA=27.083
NC_035104.1	13970214	.	G	A	.	.	MAF_USDA=47.826
NC_035104.1	13970938	.	C	T	.	.	MAF_USDA=4.348
NC_035104.1	13971083	.	C	A	.	.	MAF_USDA=22.917
NC_035104.1	13971242	.	G	A	.	.	MAF_USDA=3.279
NC_035104.1	13971267	.	A	G	.	.	MAF_INRAE=49.367;MAF_USDA=38.69
NC_035104.1	13971280	.	C	A	.	.	MAF_INRAE=16.456;MAF_USDA=19.412
NC_035104.1	13971284	.	T	C	.	.	MAF_INRAE=12.5;MAF_USDA=7.059
NC_035104.1	13971376	.	C	T	.	.	MAF_INRAE=26.582;MAF_USDA=4.098
NC_035104.1	13971413	.	A	G	.	.	MAF_USDA=9.412
NC_035104.1	13971527	.	T	C	.	.	MAF_USDA=2.459
NC_035104.1	13971533	.	C	G	.	.	MAF_INRAE=27.215;MAF_USDA=4.706
NC_035104.1	13971545	.	T	G	.	.	MAF_USDA=1.639
NC_035104.1	13971578	.	C	A	.	.	MAF_USDA=6.471
NC_035104.1	13971599	.	T	C	.	.	MAF_INRAE=5.263;MAF_USDA=24.118
NC_035104.1	13971620	.	A	T	.	.	MAF_USDA=6.557
NC_035104.1	13971621	.	G	T	.	.	MAF_INRAE=27.215;MAF_USDA=3.529
NC_035104.1	13971665	.	G	A	.	.	MAF_USDA=7.647
NC_035104.1	13971666	.	A	C	.	.	MAF_USDA=7.377
NC_035104.1	13971674	.	T	A	.	.	MAF_INRAE=26.582;MAF_USDA=18.824
NC_035104.1	13971677	.	G	T	.	.	MAF_USDA=18.75
NC_035104.1	13971728	.	A	C	.	.	MAF_INRAE=26.582;MAF_USDA=20.588
NC_035104.1	13971764	.	G	T	.	.	MAF_INRAE=44.937;MAF_USDA=41.765
NC_035104.1	13971780	.	A	C	.	.	MAF_USDA=6.25
NC_035104.1	13971862	.	G	C	.	.	MAF_INRAE=26.582;MAF_USDA=11.765
NC_035104.1	13971878	.	G	T	.	.	MAF_USDA=12.353
NC_035104.1	13971909	.	G	A	.	.	MAF_USDA=6.25
NC_035104.1	13971932	.	G	A	.	.	MAF_USDA=6.25
NC_035104.1	13972002	.	C	A	.	.	MAF_INRAE=26.582;MAF_USDA=12.941
NC_035104.1	13972014	.	C	G	.	.	MAF_USDA=5.882
NC_035104.1	13972047	.	A	C	.	.	MAF_USDA=7.059
NC_035104.1	13972083	.	A	C	.	.	MAF_USDA=1.639
NC_035104.1	13972159	.	A	C	.	.	MAF_INRAE=27.215;MAF_USDA=13.529
NC_035104.1	13972166	.	T	C	.	.	MAF_INRAE=29.114;MAF_USDA=35.882
NC_035104.1	13972180	.	A	C	.	.	MAF_INRAE=27.215;MAF_USDA=3.529
NC_035104.1	13972184	.	C	T	.	.	MAF_INRAE=32.5;MAF_USDA=3.529
NC_035104.1	13972275	.	T	G	.	.	MAF_USDA=12.5
NC_035104.1	13972277	.	T	G	.	.	MAF_INRAE=1.667;MAF_USDA=12.5
NC_035104.1	13972307	.	C	A	.	.	MAF_USDA=1.765
NC_035104.1	13972336	.	C	T	.	.	MAF_INRAE=7.595;MAF_USDA=21.176
NC_035104.1	13972351	.	A	G	.	.	MAF_INRAE=15.823;MAF_USDA=30.588
NC_035104.1	13972485	.	G	A	.	.	MAF_INRAE=8.861;MAF_USDA=4.098
NC_035104.1	13972563	.	C	T	.	.	MAF_INRAE=8.861;MAF_USDA=5.738
NC_035104.1	13972600	.	A	G	.	.	MAF_INRAE=44.304;MAF_USDA=28.824
NC_035104.1	13972626	.	C	A	.	.	MAF_INRAE=7.595;MAF_USDA=20.588
NC_035104.1	13972758	.	T	G	.	.	MAF_USDA=8.235
NC_035104.1	13972893	.	A	T	.	.	MAF_USDA=1.639
NC_035104.1	13973139	.	G	A	.	.	MAF_USDA=1.639
NC_035104.1	13973142	.	A	G	.	.	MAF_INRAE=27.215;MAF_USDA=12.353
NC_035104.1	13973236	.	C	T	.	.	MAF_USDA=1.639
NC_035104.1	13973264	.	G	A	.	.	MAF_INRAE=27.848;MAF_USDA=13.529
NC_035104.1	13973267	.	G	A	.	.	MAF_USDA=8.824
NC_035104.1	13973290	.	G	A	.	.	MAF_INRAE=27.848;MAF_USDA=13.529
NC_035104.1	13973298	.	G	A	.	.	MAF_USDA=1.765
NC_035104.1	13973388	.	T	A	.	.	MAF_USDA=5.172
NC_035104.1	13973495	.	T	G	.	.	MAF_USDA=5.738
NC_035104.1	13973586	.	T	G	.	.	MAF_INRAE=28.481;MAF_USDA=21.765
NC_035104.1	13973626	.	T	G	.	.	MAF_USDA=2.459
NC_035104.1	13973634	.	C	T	.	.	MAF_USDA=7.059
NC_035104.1	13973635	.	A	G	.	.	MAF_INRAE=26.582;MAF_USDA=12.353
NC_035104.1	13973642	.	C	A	.	.	MAF_USDA=22.941
NC_035104.1	13973707	.	G	A	.	.	MAF_USDA=11.765
NC_035104.1	13973724	.	A	G	.	.	MAF_INRAE=27.215;MAF_USDA=12.941
NC_035104.1	13973813	.	G	C	.	.	MAF_INRAE=5.263;MAF_USDA=22.131
NC_035104.1	13973881	.	C	T	.	.	MAF_INRAE=20.253;MAF_USDA=24.118
NC_035104.1	13973902	.	T	C	.	.	MAF_INRAE=27.215;MAF_USDA=11.765
NC_035104.1	13973927	.	C	A	.	.	MAF_USDA=8.824
NC_035104.1	13973981	.	G	A	.	.	MAF_USDA=3.279
NC_035104.1	13974037	.	C	T	.	.	MAF_USDA=6.471
NC_035104.1	13974050	.	C	T	.	.	MAF_INRAE=15.823;MAF_USDA=11.176
NC_035104.1	13974092	.	G	A	.	.	MAF_USDA=1.639
NC_035104.1	13974121	.	T	C	.	.	MAF_INRAE=44.304;MAF_USDA=40.476
NC_035104.1	13974141	.	T	C	.	.	MAF_USDA=6.471
NC_035104.1	13974168	.	G	T	.	.	MAF_INRAE=44.304;MAF_USDA=41.765
NC_035104.1	13974222	.	T	C	.	.	MAF_INRAE=44.304;MAF_USDA=41.765
NC_035104.1	13974248	.	T	A	.	.	MAF_INRAE=12.658;MAF_USDA=19.412
NC_035104.1	13974255	.	A	G	.	.	MAF_INRAE=12.658;MAF_USDA=18.824
NC_035104.1	13974260	.	C	A	.	.	MAF_INRAE=39.241;MAF_USDA=25.882
NC_035104.1	13974332	.	T	C	.	.	MAF_USDA=1.639
NC_035104.1	13974342	.	A	G	.	.	MAF_INRAE=44.304;MAF_USDA=42.941
NC_035104.1	13974347	.	C	T	.	.	MAF_INRAE=15.823;MAF_USDA=12.353
NC_035104.1	13974351	.	C	T	.	.	MAF_USDA=2.459
NC_035104.1	13974512	.	T	A	.	.	MAF_INRAE=44.304;MAF_USDA=48.824
NC_035104.1	13974516	.	G	A	.	.	MAF_USDA=2.459
NC_035104.1	13974566	.	G	A	.	.	MAF_INRAE=44.304;MAF_USDA=50.0
NC_035104.1	13974572	.	A	T	.	.	MAF_USDA=6.25
NC_035104.1	13974581	.	A	T	.	.	MAF_INRAE=44.304;MAF_USDA=48.235
NC_035104.1	13974597	.	G	T	.	.	MAF_USDA=1.765
NC_035104.1	13974603	.	G	A	.	.	MAF_INRAE=5.263;MAF_USDA=4.706
NC_035104.1	13974672	.	G	A	.	.	MAF_USDA=1.639
NC_035104.1	13974699	.	G	T	.	.	MAF_INRAE=13.291;MAF_USDA=37.059
NC_035104.1	13974706	.	T	A	.	.	MAF_INRAE=5.263
NC_035104.1	13974754	.	A	C	.	.	MAF_INRAE=44.937;MAF_USDA=39.583
NC_035104.1	13974768	.	G	T	.	.	MAF_INRAE=44.937;MAF_USDA=47.647
NC_035104.1	13974785	.	A	C	.	.	MAF_INRAE=36.842;MAF_USDA=47.647
NC_035104.1	13974798	.	C	A	.	.	MAF_INRAE=36.842;MAF_USDA=40.0
NC_035104.1	13974846	.	A	G	.	.	MAF_INRAE=32.911;MAF_USDA=27.647
NC_035104.1	13974941	.	C	T	.	.	MAF_USDA=4.098
NC_035104.1	13974948	.	A	C	.	.	MAF_INRAE=32.911;MAF_USDA=27.647
NC_035104.1	13974949	.	G	A	.	.	MAF_INRAE=30.0;MAF_USDA=27.059
NC_035104.1	13974978	.	C	T	.	.	MAF_INRAE=26.582;MAF_USDA=7.647
NC_035104.1	13975025	.	C	G	.	.	MAF_USDA=2.083
NC_035104.1	13975078	.	T	C	.	.	MAF_USDA=4.098
NC_035104.1	13975091	.	G	A	.	.	MAF_USDA=10.0
NC_035104.1	13975103	.	T	A	.	.	MAF_INRAE=15.833
NC_035104.1	13975118	.	A	G	.	.	MAF_USDA=4.098
NC_035104.1	13975141	.	A	G	.	.	MAF_USDA=7.377
NC_035104.1	13975145	.	C	G	.	.	MAF_USDA=19.412
NC_035104.1	13975190	.	A	C	.	.	MAF_INRAE=27.215;MAF_USDA=33.529
NC_035104.1	13975248	.	G	T	.	.	MAF_USDA=4.098
NC_035104.1	13975252	.	T	C	.	.	MAF_USDA=18.235
NC_035104.1	13975341	.	T	C	.	.	MAF_USDA=11.176
NC_035104.1	13975342	.	G	C	.	.	MAF_USDA=6.557
NC_035104.1	13975375	.	G	A	.	.	MAF_INRAE=27.215;MAF_USDA=8.235
NC_035104.1	13975389	.	T	G	.	.	MAF_INRAE=26.582;MAF_USDA=8.235
NC_035104.1	13975414	.	G	A	.	.	MAF_USDA=1.176
NC_035104.1	13975433	.	T	C	.	.	MAF_USDA=4.098
NC_035104.1	13975483	.	C	T	.	.	MAF_USDA=1.765
NC_035104.1	13975545	.	G	A	.	.	MAF_USDA=8.333
NC_035104.1	13975596	.	G	T	.	.	MAF_USDA=8.824
NC_035104.1	13975705	.	T	G	.	.	MAF_INRAE=12.658;MAF_USDA=10.0
NC_035104.1	13975746	.	C	T	.	.	MAF_INRAE=27.215;MAF_USDA=12.941
NC_035104.1	13975767	.	G	A	.	.	MAF_USDA=2.083
NC_035104.1	13975775	.	C	G	.	.	MAF_USDA=1.639
NC_035104.1	13975792	.	C	T	.	.	MAF_INRAE=5.063
NC_035104.1	13975816	.	G	A	.	.	MAF_USDA=2.083
NC_035104.1	13975845	.	A	T	.	.	MAF_USDA=2.459
NC_035104.1	13975881	.	G	A	.	.	MAF_USDA=1.639
NC_035104.1	13975946	.	G	A	.	.	MAF_INRAE=27.215;MAF_USDA=14.118
NC_035104.1	13975954	.	A	G	.	.	MAF_INRAE=7.595;MAF_USDA=29.167
NC_035104.1	13975989	.	T	A	.	.	MAF_INRAE=27.215;MAF_USDA=12.941
NC_035104.1	13976018	.	A	T	.	.	MAF_USDA=4.098
NC_035104.1	13976057	.	C	T	.	.	MAF_INRAE=27.215;MAF_USDA=12.941
NC_035104.1	13976070	.	A	C	.	.	MAF_INRAE=27.215;MAF_USDA=13.095
NC_035104.1	13976080	.	A	G	.	.	MAF_INRAE=27.215;MAF_USDA=11.765
NC_035104.1	13976137	.	G	A	.	.	MAF_INRAE=27.215;MAF_USDA=14.706
NC_035104.1	13976224	.	G	T	.	.	MAF_USDA=18.824
NC_035104.1	13976244	.	G	A	.	.	MAF_INRAE=27.215;MAF_USDA=12.353
NC_035104.1	13976259	.	C	T	.	.	MAF_USDA=10.656
NC_035104.1	13976292	.	G	T	.	.	MAF_INRAE=27.848;MAF_USDA=14.118
NC_035104.1	13976345	.	T	C	.	.	MAF_USDA=1.639
NC_035104.1	13976349	.	C	T	.	.	MAF_USDA=1.639
NC_035104.1	13976356	.	G	A	.	.	MAF_USDA=1.639
NC_035104.1	13976364	.	T	A	.	.	MAF_USDA=1.639
NC_035104.1	13976385	.	C	A	.	.	MAF_USDA=1.639
NC_035104.1	13976391	.	T	G	.	.	MAF_USDA=2.459
NC_035104.1	13976477	.	A	C	.	.	MAF_INRAE=39.241;MAF_USDA=34.706
NC_035104.1	13976493	.	C	A	.	.	MAF_INRAE=27.215;MAF_USDA=12.353
NC_035104.1	13976508	.	C	T	.	.	MAF_INRAE=27.215;MAF_USDA=12.941
NC_035104.1	13976609	.	C	A	.	.	MAF_USDA=6.557
NC_035104.1	13976625	.	C	T	.	.	MAF_INRAE=38.608;MAF_USDA=34.706
NC_035104.1	13976634	.	C	G	.	.	MAF_USDA=1.176
NC_035104.1	13976672	.	A	G	.	.	MAF_USDA=4.706
NC_035104.1	13976689	.	A	T	.	.	MAF_USDA=2.459
NC_035104.1	13976690	.	C	T	.	.	MAF_USDA=2.459
NC_035104.1	13976707	.	G	T	.	.	MAF_USDA=2.459
NC_035104.1	13976791	.	G	A	.	.	MAF_USDA=4.706
NC_035104.1	13976797	.	T	G	.	.	MAF_USDA=2.459
NC_035104.1	13976798	.	A	C	.	.	MAF_INRAE=27.215;MAF_USDA=42.941
NC_035104.1	13976804	.	G	T	.	.	MAF_INRAE=27.215;MAF_USDA=11.176
NC_035104.1	13976872	.	T	G	.	.	MAF_USDA=18.824
NC_035104.1	13976903	.	C	T	.	.	MAF_USDA=2.459
NC_035104.1	13977071	.	T	C	.	.	MAF_INRAE=3.165;MAF_USDA=5.738
NC_035104.1	13977093	.	A	G	.	.	MAF_INRAE=12.025;MAF_USDA=9.016
NC_035104.1	13977100	.	A	C	.	.	MAF_USDA=2.083
NC_035104.1	13977107	.	A	T	.	.	MAF_INRAE=27.215;MAF_USDA=13.529
NC_035104.1	13977204	.	G	C	.	.	MAF_INRAE=5.0;MAF_USDA=4.098
NC_035104.1	13977212	.	C	T	.	.	MAF_USDA=10.656
NC_035104.1	13977222	.	G	A	.	.	MAF_USDA=2.941
NC_035104.1	13977326	.	T	C	.	.	MAF_INRAE=27.215;MAF_USDA=4.706
NC_035104.1	13977392	.	G	A	.	.	MAF_USDA=6.471
NC_035104.1	13977412	.	C	G	.	.	MAF_USDA=1.639
NC_035104.1	13977452	.	G	T	.	.	MAF_USDA=4.098
NC_035104.1	13977464	.	C	T	.	.	MAF_INRAE=32.5;MAF_USDA=4.167
NC_035104.1	13977465	.	C	T	.	.	MAF_INRAE=32.5;MAF_USDA=4.167
NC_035104.1	13977467	.	G	T	.	.	MAF_INRAE=32.5;MAF_USDA=4.167
NC_035104.1	13977469	.	G	A	.	.	MAF_INRAE=32.5;MAF_USDA=4.167
NC_035104.1	13977484	.	T	G	.	.	MAF_USDA=6.557
NC_035104.1	13977556	.	T	C	.	.	MAF_INRAE=40.506;MAF_USDA=34.118
NC_035104.1	13977755	.	G	T	.	.	MAF_INRAE=44.937;MAF_USDA=21.765
NC_035104.1	13977909	.	T	G	.	.	MAF_USDA=2.5
NC_035104.1	13977919	.	C	G	.	.	MAF_USDA=7.738
NC_035104.1	13977927	.	G	T	.	.	MAF_USDA=20.833
NC_035104.1	13977930	.	T	C	.	.	MAF_INRAE=3.333;MAF_USDA=8.333
NC_035104.1	13977951	.	T	A	.	.	MAF_INRAE=20.0
NC_035104.1	13977952	.	T	A	.	.	MAF_INRAE=29.167
NC_035104.1	13977953	.	A	T	.	.	MAF_INRAE=37.5
NC_035104.1	13977954	.	A	T	.	.	MAF_INRAE=5.063
NC_035104.1	13978003	.	C	T	.	.	MAF_INRAE=37.342;MAF_USDA=29.412
NC_035104.1	13978018	.	T	G	.	.	MAF_INRAE=43.671;MAF_USDA=35.294
NC_035104.1	13978068	.	C	T	.	.	MAF_INRAE=28.481;MAF_USDA=21.429
NC_035104.1	13978091	.	A	T	.	.	MAF_INRAE=44.304;MAF_USDA=29.167
NC_035104.1	13978092	.	A	T	.	.	MAF_INRAE=29.167;MAF_USDA=22.917
NC_035104.1	13978161	.	G	A	.	.	MAF_INRAE=39.241;MAF_USDA=21.765
NC_035104.1	13978255	.	T	G	.	.	MAF_USDA=3.279
NC_035104.1	13978350	.	A	G	.	.	MAF_USDA=7.377
NC_035104.1	13978355	.	C	A	.	.	MAF_USDA=1.639
NC_035104.1	13978358	.	C	T	.	.	MAF_USDA=1.639
NC_035104.1	13978365	.	A	C	.	.	MAF_USDA=4.918
NC_035104.1	13978514	.	G	C	.	.	MAF_INRAE=24.684;MAF_USDA=10.417
NC_035104.1	13978546	.	A	G	.	.	MAF_INRAE=43.038
NC_035104.1	13978615	.	T	G	.	.	MAF_USDA=14.754
NC_035104.1	13978636	.	T	C	.	.	MAF_USDA=20.492
NC_035104.1	13978637	.	G	A	.	.	MAF_USDA=6.557
NC_035104.1	13978642	.	T	A	.	.	MAF_INRAE=3.333
NC_035104.1	13978646	.	G	A	.	.	MAF_INRAE=3.333;MAF_USDA=43.75
NC_035104.1	13978648	.	A	C	.	.	MAF_INRAE=4.167;MAF_USDA=37.5
NC_035104.1	13978650	.	G	A	.	.	MAF_INRAE=5.0;MAF_USDA=37.5
NC_035104.1	13978691	.	G	A	.	.	MAF_INRAE=6.667
NC_035104.1	13978702	.	A	C	.	.	MAF_INRAE=6.667
NC_035104.1	13978707	.	T	A	.	.	MAF_INRAE=3.333
NC_035104.1	13978718	.	A	G	.	.	MAF_INRAE=14.167
NC_035104.1	13978732	.	A	G	.	.	MAF_INRAE=2.5
NC_035104.1	13978735	.	C	T	.	.	MAF_INRAE=11.667
NC_035104.1	13978737	.	T	A	.	.	MAF_INRAE=5.0
NC_035104.1	13978739	.	C	T	.	.	MAF_INRAE=5.0
NC_035104.1	13978742	.	C	A	.	.	MAF_INRAE=12.5
NC_035104.1	13978749	.	C	T	.	.	MAF_INRAE=4.167
NC_035104.1	13978751	.	G	A	.	.	MAF_INRAE=4.167
NC_035104.1	13978761	.	A	T	.	.	MAF_INRAE=8.333
NC_035104.1	13978768	.	C	T	.	.	MAF_INRAE=10.0
NC_035104.1	13978769	.	G	A	.	.	MAF_USDA=6.25
NC_035104.1	13978776	.	G	A	.	.	MAF_INRAE=1.667
NC_035104.1	13978780	.	G	A	.	.	MAF_INRAE=5.0
NC_035104.1	13978785	.	A	G	.	.	MAF_INRAE=4.167
NC_035104.1	13978787	.	C	T	.	.	MAF_USDA=10.417
NC_035104.1	13978791	.	G	A	.	.	MAF_USDA=25.0
NC_035104.1	13978831	.	C	T	.	.	MAF_INRAE=12.5
NC_035104.1	13978833	.	A	G	.	.	MAF_INRAE=15.833
NC_035104.1	13978839	.	G	A	.	.	MAF_INRAE=12.5
NC_035104.1	13978840	.	G	A	.	.	MAF_INRAE=4.167
NC_035104.1	13978844	.	G	T	.	.	MAF_INRAE=2.5
NC_035104.1	13978852	.	A	G	.	.	MAF_INRAE=16.667
NC_035104.1	13978859	.	T	C	.	.	MAF_USDA=7.377
NC_035104.1	13978870	.	A	G	.	.	MAF_USDA=12.5
NC_035104.1	13978876	.	C	T	.	.	MAF_USDA=22.917
NC_035104.1	13978913	.	G	T	.	.	MAF_USDA=1.639
NC_035104.1	13978966	.	T	C	.	.	MAF_USDA=3.333
NC_035104.1	13979642	.	G	T	.	.	MAF_INRAE=24.167;MAF_USDA=10.417
NC_035104.1	13979673	.	A	G	.	.	MAF_USDA=8.929
NC_035104.1	13979843	.	G	A	.	.	MAF_INRAE=3.165;MAF_USDA=5.882
NC_035104.1	13979964	.	A	G	.	.	MAF_USDA=19.672
NC_035104.1	13980026	.	C	T	.	.	MAF_USDA=2.941
NC_035104.1	13980127	.	C	T	.	.	MAF_INRAE=27.215;MAF_USDA=4.706
NC_035104.1	13980166	.	G	A	.	.	MAF_USDA=1.639
NC_035104.1	13980175	.	G	A	.	.	MAF_INRAE=5.063;MAF_USDA=9.412
NC_035104.1	13980185	.	G	T	.	.	MAF_INRAE=5.063;MAF_USDA=11.176
NC_035104.1	13980248	.	C	T	.	.	MAF_USDA=2.083
NC_035104.1	13980263	.	G	A	.	.	MAF_INRAE=5.263
NC_035104.1	13980283	.	A	G	.	.	MAF_INRAE=5.063;MAF_USDA=11.176
NC_035104.1	13980342	.	G	A	.	.	MAF_INRAE=24.684;MAF_USDA=11.765
NC_035104.1	13980354	.	T	C	.	.	MAF_INRAE=48.101;MAF_USDA=34.706
NC_035104.1	13980369	.	T	C	.	.	MAF_INRAE=5.063;MAF_USDA=11.176
NC_035104.1	13980423	.	C	A	.	.	MAF_USDA=2.459
NC_035104.1	13980515	.	A	T	.	.	MAF_USDA=2.353
NC_035104.1	13980578	.	G	A	.	.	MAF_INRAE=5.063;MAF_USDA=11.176
NC_035104.1	13980583	.	G	A	.	.	MAF_USDA=7.647
NC_035104.1	13980684	.	G	C	.	.	MAF_USDA=2.353
NC_035104.1	13980754	.	G	C	.	.	MAF_USDA=1.639
NC_035104.1	13980890	.	A	G	.	.	MAF_USDA=1.639
NC_035104.1	13980926	.	C	T	.	.	MAF_INRAE=5.263
NC_035104.1	13981156	.	C	A	.	.	MAF_USDA=1.639
NC_035104.1	13981169	.	C	T	.	.	MAF_INRAE=5.063;MAF_USDA=10.588
NC_035104.1	13981187	.	T	C	.	.	MAF_INRAE=5.063;MAF_USDA=11.176
NC_035104.1	13981206	.	G	T	.	.	MAF_INRAE=5.063;MAF_USDA=11.176
NC_035104.1	13981247	.	T	C	.	.	MAF_USDA=13.934
NC_035104.1	13981271	.	G	A	.	.	MAF_INRAE=5.063;MAF_USDA=10.588
NC_035104.1	13981299	.	T	G	.	.	MAF_INRAE=4.167;MAF_USDA=4.098
NC_035104.1	13981400	.	T	C	.	.	MAF_USDA=1.639
NC_035104.1	13981639	.	C	T	.	.	MAF_USDA=4.098
NC_035104.1	13981648	.	T	C	.	.	MAF_USDA=5.738
NC_035104.1	13981948	.	T	G,A	.	.	MAF_INRAE=10.526
NC_035104.1	13981972	.	G	A	.	.	MAF_USDA=2.459
NC_035104.1	13981979	.	T	C	.	.	MAF_USDA=10.0
NC_035104.1	13981985	.	G	A	.	.	MAF_INRAE=48.734;MAF_USDA=27.059
NC_035104.1	13981987	.	G	A	.	.	MAF_INRAE=5.063;MAF_USDA=11.176
NC_035104.1	13982042	.	T	C	.	.	MAF_INRAE=18.987;MAF_USDA=11.765
NC_035104.1	13982120	.	C	T	.	.	MAF_USDA=1.639
NC_035104.1	13982245	.	G	A	.	.	MAF_USDA=1.639
NC_035104.1	13982270	.	C	T	.	.	MAF_INRAE=16.456;MAF_USDA=14.118
NC_035104.1	13982342	.	A	G	.	.	MAF_INRAE=9.494;MAF_USDA=11.905
NC_035104.1	13982349	.	G	A	.	.	MAF_INRAE=9.494;MAF_USDA=12.5
NC_035104.1	13982442	.	G	T	.	.	MAF_INRAE=3.333
NC_035104.1	13982510	.	G	A	.	.	MAF_INRAE=26.582;MAF_USDA=4.098
NC_035104.1	13982542	.	G	A	.	.	MAF_INRAE=27.215;MAF_USDA=4.118
NC_035104.1	13982587	.	T	A	.	.	MAF_INRAE=5.063;MAF_USDA=3.279
NC_035104.1	13982712	.	C	T	.	.	MAF_INRAE=5.063;MAF_USDA=2.459
NC_035104.1	13982723	.	C	T	.	.	MAF_USDA=4.918
NC_035104.1	13982724	.	G	A	.	.	MAF_INRAE=3.333;MAF_USDA=2.353
NC_035104.1	13982761	.	C	T	.	.	MAF_USDA=1.176
NC_035104.1	13982865	.	G	C	.	.	MAF_USDA=2.083
NC_035104.1	13982870	.	C	T	.	.	MAF_INRAE=5.0;MAF_USDA=18.235
NC_035104.1	13982953	.	G	A	.	.	MAF_USDA=1.639
NC_035104.1	13983008	.	G	A	.	.	MAF_USDA=6.25
NC_035104.1	13983012	.	T	C	.	.	MAF_INRAE=31.646;MAF_USDA=7.377
NC_035104.1	13983088	.	A	C	.	.	MAF_INRAE=5.0;MAF_USDA=4.098
NC_035104.1	13983124	.	G	T	.	.	MAF_INRAE=3.333
NC_035104.1	13983145	.	T	C	.	.	MAF_INRAE=31.013;MAF_USDA=5.882
NC_035104.1	13983265	.	A	T	.	.	MAF_INRAE=5.063;MAF_USDA=1.639
NC_035104.1	13983309	.	A	T	.	.	MAF_USDA=5.294
NC_035104.1	13983310	.	C	A	.	.	MAF_USDA=7.647
NC_035104.1	13983324	.	C	T	.	.	MAF_INRAE=32.278;MAF_USDA=4.706
NC_035104.1	13983491	.	A	G	.	.	MAF_INRAE=14.557;MAF_USDA=21.176
NC_035104.1	13983845	.	A	G	.	.	MAF_USDA=3.529
NC_035104.1	13983976	.	C	T	.	.	MAF_USDA=2.941
NC_035104.1	13983998	.	C	T	.	.	MAF_INRAE=8.228;MAF_USDA=13.529
NC_035104.1	13983999	.	G	A	.	.	MAF_INRAE=5.833;MAF_USDA=9.412
NC_035104.1	13984158	.	G	A	.	.	MAF_USDA=1.639
NC_035104.1	13984273	.	G	T	.	.	MAF_INRAE=31.646;MAF_USDA=48.235
NC_035104.1	13984382	.	C	T	.	.	MAF_USDA=10.656
NC_035104.1	13984412	.	G	A	.	.	MAF_INRAE=36.076;MAF_USDA=30.588
NC_035104.1	13984429	.	C	T	.	.	MAF_INRAE=32.278;MAF_USDA=44.706
NC_035104.1	13984492	.	C	A	.	.	MAF_USDA=1.639
NC_035104.1	13984552	.	C	A	.	.	MAF_INRAE=5.063
NC_035104.1	13984572	.	A	C	.	.	MAF_USDA=13.115
NC_035104.1	13984573	.	C	G	.	.	MAF_INRAE=31.646;MAF_USDA=8.824
NC_035104.1	13984575	.	A	G	.	.	MAF_INRAE=5.063
NC_035104.1	13984580	.	A	G	.	.	MAF_INRAE=5.063
NC_035104.1	13984731	.	C	G	.	.	MAF_INRAE=4.167;MAF_USDA=16.471
NC_035104.1	13984744	.	A	G	.	.	MAF_INRAE=27.215;MAF_USDA=5.294
NC_035104.1	13984749	.	T	A	.	.	MAF_INRAE=32.911;MAF_USDA=8.824
NC_035104.1	13984775	.	T	A	.	.	MAF_USDA=1.639
NC_035104.1	13984954	.	C	G	.	.	MAF_USDA=9.412
NC_035104.1	13985208	.	T	G	.	.	MAF_USDA=2.083
NC_035104.1	13985242	.	T	A	.	.	MAF_INRAE=5.263
NC_035104.1	13985494	.	G	T	.	.	MAF_INRAE=5.833
NC_035104.1	13985509	.	C	T	.	.	MAF_INRAE=5.833
NC_035104.1	13985673	.	T	A	.	.	MAF_INRAE=8.228;MAF_USDA=14.706
NC_035104.1	13985678	.	A	G	.	.	MAF_USDA=7.647
NC_035104.1	13985776	.	C	G	.	.	MAF_INRAE=10.0
NC_035104.1	13985784	.	T	C	.	.	MAF_USDA=2.941
NC_035104.1	13985806	.	C	T	.	.	MAF_USDA=10.588
NC_035104.1	13985858	.	G	T	.	.	MAF_INRAE=5.063;MAF_USDA=20.833
NC_035104.1	13985888	.	A	T	.	.	MAF_INRAE=16.456;MAF_USDA=14.118
NC_035104.1	13985903	.	T	C	.	.	MAF_INRAE=46.835;MAF_USDA=7.647
NC_035104.1	13986065	.	G	C	.	.	MAF_INRAE=17.722;MAF_USDA=39.412
NC_035104.1	13986139	.	A	C	.	.	MAF_INRAE=34.81;MAF_USDA=36.471
NC_035104.1	13986260	.	C	T	.	.	MAF_INRAE=44.937;MAF_USDA=31.176
NC_035104.1	13986272	.	C	T	.	.	MAF_USDA=1.176
NC_035104.1	13986310	.	A	T	.	.	MAF_INRAE=20.253;MAF_USDA=42.941
NC_035104.1	13986424	.	T	C	.	.	MAF_INRAE=30.38;MAF_USDA=42.941
NC_035104.1	13986477	.	C	G	.	.	MAF_INRAE=12.658;MAF_USDA=7.059
NC_035104.1	13986496	.	C	A	.	.	MAF_INRAE=13.291;MAF_USDA=14.706
NC_035104.1	13986577	.	C	T	.	.	MAF_INRAE=29.747;MAF_USDA=30.0
NC_035104.1	13986678	.	G	T	.	.	MAF_INRAE=29.114;MAF_USDA=30.588
NC_035104.1	13986697	.	A	T	.	.	MAF_USDA=2.941
NC_035104.1	13986698	.	A	T	.	.	MAF_USDA=12.353
NC_035104.1	13986721	.	G	A	.	.	MAF_USDA=9.524
NC_035104.1	13986805	.	A	C	.	.	MAF_INRAE=26.582;MAF_USDA=4.098
NC_035104.1	13986814	.	G	A	.	.	MAF_USDA=7.647
NC_035104.1	13986902	.	A	C	.	.	MAF_INRAE=24.684;MAF_USDA=37.059
NC_035104.1	13986932	.	G	A	.	.	MAF_INRAE=10.0;MAF_USDA=4.118
NC_035104.1	13987033	.	G	T	.	.	MAF_INRAE=5.833;MAF_USDA=17.647
NC_035104.1	13987096	.	G	A	.	.	MAF_INRAE=5.833;MAF_USDA=4.918
NC_035104.1	13987148	.	G	T	.	.	MAF_INRAE=15.823;MAF_USDA=14.706
NC_035104.1	13987232	.	C	A	.	.	MAF_INRAE=16.456;MAF_USDA=22.941
NC_035104.1	13987233	.	A	T	.	.	MAF_USDA=6.471
NC_035104.1	13987237	.	T	A	.	.	MAF_USDA=1.639
NC_035104.1	13987275	.	G	T	.	.	MAF_INRAE=24.684;MAF_USDA=43.529
NC_035104.1	13987313	.	T	C	.	.	MAF_INRAE=16.456;MAF_USDA=14.706
NC_035104.1	13987368	.	A	G	.	.	MAF_USDA=2.083
NC_035104.1	13987511	.	C	T	.	.	MAF_USDA=2.459
NC_035104.1	13987563	.	A	C	.	.	MAF_INRAE=3.333
NC_035104.1	13987619	.	A	C	.	.	MAF_USDA=4.098
NC_035104.1	13987622	.	T	G	.	.	MAF_USDA=7.059
NC_035104.1	13987761	.	C	T	.	.	MAF_INRAE=3.333
NC_035104.1	13987900	.	T	A	.	.	MAF_USDA=2.459
NC_035104.1	13987902	.	A	C	.	.	MAF_INRAE=12.658;MAF_USDA=7.059
NC_035104.1	13987957	.	T	C	.	.	MAF_INRAE=16.456;MAF_USDA=14.706
NC_035104.1	13988033	.	C	T	.	.	MAF_USDA=4.098
NC_035104.1	13988115	.	G	T	.	.	MAF_USDA=6.471
NC_035104.1	13988185	.	G	C	.	.	MAF_INRAE=5.263
NC_035104.1	13988196	.	C	G	.	.	MAF_USDA=1.639
NC_035104.1	13988197	.	G	A	.	.	MAF_USDA=1.639
NC_035104.1	13988230	.	G	T	.	.	MAF_INRAE=15.789
NC_035104.1	13988393	.	G	A	.	.	MAF_USDA=1.639
NC_035104.1	13988427	.	C	G	.	.	MAF_USDA=1.639
NC_035104.1	13988447	.	C	T	.	.	MAF_INRAE=23.418;MAF_USDA=4.918
NC_035104.1	13988821	.	G	C	.	.	MAF_INRAE=48.101;MAF_USDA=41.176
NC_035104.1	13988909	.	T	A	.	.	MAF_INRAE=5.263
NC_035104.1	13988967	.	C	T	.	.	MAF_INRAE=3.165;MAF_USDA=11.176
NC_035104.1	13988992	.	G	A	.	.	MAF_INRAE=10.0;MAF_USDA=3.529
NC_035104.1	13988993	.	T	A	.	.	MAF_USDA=31.765
NC_035104.1	13989001	.	G	C	.	.	MAF_USDA=15.294
NC_035104.1	13989042	.	T	C	.	.	MAF_INRAE=12.658;MAF_USDA=18.824
NC_035104.1	13989053	.	T	C	.	.	MAF_USDA=5.738
NC_035104.1	13989115	.	C	A	.	.	MAF_INRAE=46.835;MAF_USDA=25.882
NC_035104.1	13989170	.	A	C	.	.	MAF_USDA=1.639
NC_035104.1	13989194	.	G	T	.	.	MAF_INRAE=39.241;MAF_USDA=24.706
NC_035104.1	13989275	.	T	G	.	.	MAF_INRAE=10.0;MAF_USDA=6.25
NC_035104.1	13989277	.	A	T	.	.	MAF_INRAE=48.734;MAF_USDA=27.059
NC_035104.1	13989285	.	C	T	.	.	MAF_USDA=1.639
NC_035104.1	13989289	.	A	G	.	.	MAF_INRAE=48.101;MAF_USDA=39.412
NC_035104.1	13989325	.	T	G	.	.	MAF_INRAE=5.263
NC_035104.1	13989359	.	C	T	.	.	MAF_INRAE=39.241;MAF_USDA=24.118
NC_035104.1	13989439	.	T	C	.	.	MAF_USDA=1.639
NC_035104.1	13989463	.	C	T	.	.	MAF_USDA=1.639
NC_035104.1	13989654	.	T	C	.	.	MAF_USDA=4.098
NC_035104.1	13989813	.	A	G	.	.	MAF_INRAE=46.835;MAF_USDA=42.353
NC_035104.1	13989879	.	A	T	.	.	MAF_USDA=4.098
NC_035104.1	13989944	.	T	A	.	.	MAF_INRAE=5.263
NC_035104.1	13990002	.	A	C	.	.	MAF_USDA=3.279
NC_035104.1	13990018	.	G	T	.	.	MAF_INRAE=39.241;MAF_USDA=22.941
NC_035104.1	13990043	.	T	C	.	.	MAF_INRAE=31.579;MAF_USDA=6.557
NC_035104.1	13990045	.	G	T	.	.	MAF_USDA=2.459
NC_035104.1	13990060	.	G	T	.	.	MAF_INRAE=46.667
NC_035104.1	13990087	.	G	A	.	.	MAF_USDA=1.639
NC_035104.1	13990141	.	G	T	.	.	MAF_INRAE=48.101;MAF_USDA=27.059
NC_035104.1	13990152	.	T	C	.	.	MAF_USDA=1.639
NC_035104.1	13990165	.	T	A	.	.	MAF_USDA=2.459
NC_035104.1	13990218	.	G	A	.	.	MAF_INRAE=39.241;MAF_USDA=24.405
NC_035104.1	13990229	.	T	A	.	.	MAF_USDA=1.667
NC_035104.1	13990247	.	G	C	.	.	MAF_USDA=12.5
NC_035104.1	13990860	.	C	A	.	.	MAF_USDA=41.667
NC_035104.1	13990874	.	G	T	.	.	MAF_INRAE=1.667
NC_035104.1	13990960	.	T	A	.	.	MAF_USDA=25.882
NC_035104.1	13990988	.	T	C	.	.	MAF_INRAE=39.241;MAF_USDA=22.941
NC_035104.1	13991038	.	G	A	.	.	MAF_INRAE=25.949;MAF_USDA=4.098
NC_035104.1	13991210	.	G	A	.	.	MAF_USDA=14.706
NC_035104.1	13991214	.	T	C	.	.	MAF_INRAE=36.667;MAF_USDA=24.118
NC_035104.1	13991239	.	C	A	.	.	MAF_USDA=1.639
NC_035104.1	13991312	.	C	A	.	.	MAF_USDA=5.738
NC_035104.1	13991313	.	G	T	.	.	MAF_USDA=5.738
NC_035104.1	13991351	.	A	C	.	.	MAF_INRAE=6.667;MAF_USDA=17.647
NC_035104.1	13991366	.	C	T	.	.	MAF_USDA=7.377
NC_035104.1	13991408	.	G	A	.	.	MAF_INRAE=38.608;MAF_USDA=25.301
NC_035104.1	13991426	.	T	C	.	.	MAF_INRAE=12.025;MAF_USDA=20.482
NC_035104.1	13991461	.	A	G	.	.	MAF_INRAE=46.203;MAF_USDA=45.181
NC_035104.1	13991542	.	A	G	.	.	MAF_USDA=1.667
NC_035104.1	13991736	.	A	G	.	.	MAF_USDA=1.667
NC_035104.1	13991774	.	A	G	.	.	MAF_INRAE=45.57;MAF_USDA=44.578
NC_035104.1	13991857	.	A	T	.	.	MAF_INRAE=48.734;MAF_USDA=28.916
NC_035104.1	13991910	.	T	C	.	.	MAF_INRAE=47.468;MAF_USDA=44.578
NC_035104.1	13991927	.	T	C	.	.	MAF_USDA=6.557
NC_035104.1	13991939	.	A	C	.	.	MAF_USDA=7.377
NC_035104.1	13991948	.	C	T	.	.	MAF_INRAE=47.368;MAF_USDA=22.353
NC_035104.1	13992019	.	C	T	.	.	MAF_INRAE=5.263
NC_035104.1	13992022	.	T	A	.	.	MAF_INRAE=3.333
NC_035104.1	13992120	.	T	C	.	.	MAF_INRAE=39.241;MAF_USDA=24.706
NC_035104.1	13992406	.	G	A	.	.	MAF_INRAE=9.167;MAF_USDA=10.417
NC_035104.1	13992465	.	C	T	.	.	MAF_USDA=1.639
NC_035104.1	13992503	.	C	T	.	.	MAF_USDA=8.333
NC_035104.1	13992506	.	C	T	.	.	MAF_INRAE=3.333
NC_035104.1	13992531	.	A	C	.	.	MAF_INRAE=39.241;MAF_USDA=24.706
NC_035104.1	13992640	.	A	G	.	.	MAF_INRAE=38.608;MAF_USDA=23.529
NC_035104.1	13992642	.	C	T	.	.	MAF_INRAE=48.101;MAF_USDA=39.412
NC_035104.1	13992684	.	G	T	.	.	MAF_INRAE=5.263
NC_035104.1	13992755	.	T	C	.	.	MAF_USDA=14.706
NC_035104.1	13992780	.	G	A	.	.	MAF_INRAE=26.582;MAF_USDA=6.557
NC_035104.1	13992836	.	G	A	.	.	MAF_USDA=12.353
NC_035104.1	13992838	.	C	T	.	.	MAF_USDA=5.738
NC_035104.1	13992862	.	C	T	.	.	MAF_INRAE=48.734;MAF_USDA=39.412
NC_035104.1	13992884	.	G	A	.	.	MAF_INRAE=5.263
NC_035104.1	13992908	.	G	A	.	.	MAF_INRAE=47.368;MAF_USDA=39.412
NC_035104.1	13992910	.	A	C	.	.	MAF_USDA=7.377
NC_035104.1	13992914	.	T	A	.	.	MAF_USDA=7.377
NC_035104.1	13992984	.	C	T	.	.	MAF_INRAE=6.667;MAF_USDA=17.059
NC_035104.1	13992994	.	T	G	.	.	MAF_USDA=6.25
NC_035104.1	13993020	.	G	T	.	.	MAF_USDA=2.459
NC_035104.1	13993065	.	C	T	.	.	MAF_USDA=1.639
NC_035104.1	13993076	.	C	A	.	.	MAF_INRAE=10.833;MAF_USDA=16.471
NC_035104.1	13993096	.	C	T	.	.	MAF_USDA=5.738
NC_035104.1	13993164	.	A	G	.	.	MAF_INRAE=12.025;MAF_USDA=10.0
NC_035104.1	13993213	.	G	T	.	.	MAF_INRAE=21.519;MAF_USDA=22.353
NC_035104.1	13993236	.	T	G	.	.	MAF_INRAE=46.835;MAF_USDA=40.0
NC_035104.1	13993248	.	A	T	.	.	MAF_INRAE=48.101;MAF_USDA=39.412
NC_035104.1	13993344	.	G	A	.	.	MAF_INRAE=5.833;MAF_USDA=3.279
NC_035104.1	13993446	.	G	A	.	.	MAF_INRAE=5.263
NC_035104.1	13993528	.	C	A	.	.	MAF_USDA=14.583
NC_035104.1	13993555	.	C	T	.	.	MAF_USDA=6.522
NC_035104.1	13993602	.	T	G	.	.	MAF_USDA=15.217
NC_035104.1	13993630	.	G	A	.	.	MAF_USDA=47.826
NC_035104.1	13993864	.	A	T	.	.	MAF_USDA=35.417
NC_035104.1	13993931	.	T	G	.	.	MAF_INRAE=5.063;MAF_USDA=20.833
NC_035104.1	13993942	.	G	T	.	.	MAF_INRAE=39.241;MAF_USDA=24.118
NC_035104.1	13993957	.	C	A	.	.	MAF_INRAE=5.263
NC_035104.1	13994087	.	C	T	.	.	MAF_USDA=1.639
NC_035104.1	13994110	.	G	C	.	.	MAF_INRAE=12.658;MAF_USDA=18.824
NC_035104.1	13994111	.	G	T	.	.	MAF_INRAE=5.0
NC_035104.1	13994141	.	T	G	.	.	MAF_INRAE=46.835;MAF_USDA=25.882
NC_035104.1	13994150	.	C	A	.	.	MAF_INRAE=10.0;MAF_USDA=6.25
NC_035104.1	13994195	.	G	T	.	.	MAF_INRAE=5.263;MAF_USDA=3.279
NC_035104.1	13994196	.	T	A	.	.	MAF_USDA=6.25
NC_035104.1	13994197	.	C	T	.	.	MAF_USDA=6.25
NC_035104.1	13994199	.	T	C	.	.	MAF_INRAE=10.0
NC_035104.1	13994231	.	C	A	.	.	MAF_USDA=4.098
NC_035104.1	13994253	.	G	A	.	.	MAF_INRAE=5.263
NC_035104.1	13994274	.	G	A	.	.	MAF_INRAE=10.0;MAF_USDA=6.25
NC_035104.1	13994299	.	C	T	.	.	MAF_USDA=1.639
NC_035104.1	13994376	.	G	T	.	.	MAF_USDA=5.738
NC_035104.1	13994456	.	G	A	.	.	MAF_INRAE=46.203;MAF_USDA=26.19
NC_035104.1	13994462	.	A	C	.	.	MAF_INRAE=46.203;MAF_USDA=25.595
NC_035104.1	13994491	.	C	A	.	.	MAF_INRAE=26.582;MAF_USDA=5.738
NC_035104.1	13994492	.	A	T	.	.	MAF_INRAE=25.0;MAF_USDA=5.738
NC_035104.1	13994515	.	A	T	.	.	MAF_USDA=1.639
NC_035104.1	13994529	.	T	C	.	.	MAF_INRAE=46.835;MAF_USDA=26.471
NC_035104.1	13994579	.	T	C	.	.	MAF_INRAE=12.658;MAF_USDA=18.235
NC_035104.1	13994661	.	C	T	.	.	MAF_USDA=1.639
NC_035104.1	13994662	.	G	T	.	.	MAF_INRAE=46.835;MAF_USDA=27.647
NC_035104.1	13994668	.	A	T	.	.	MAF_INRAE=12.658;MAF_USDA=20.0
NC_035104.1	13994712	.	G	C	.	.	MAF_INRAE=7.595
NC_035104.1	13994716	.	T	C	.	.	MAF_INRAE=46.667;MAF_USDA=26.471
NC_035104.1	13994778	.	C	T	.	.	MAF_USDA=1.639
NC_035104.1	13994817	.	C	T	.	.	MAF_INRAE=46.835;MAF_USDA=27.059
NC_035104.1	13994853	.	C	T	.	.	MAF_INRAE=26.582;MAF_USDA=6.557
NC_035104.1	13994864	.	C	A	.	.	MAF_INRAE=5.833
NC_035104.1	13994874	.	G	T	.	.	MAF_INRAE=39.241;MAF_USDA=24.118
NC_035104.1	13994956	.	G	A	.	.	MAF_USDA=2.459
NC_035104.1	13994962	.	T	G	.	.	MAF_USDA=5.738
NC_035104.1	13994974	.	C	T	.	.	MAF_INRAE=26.582;MAF_USDA=4.118
NC_035104.1	13994984	.	A	C	.	.	MAF_USDA=1.639
NC_035104.1	13995037	.	G	A	.	.	MAF_USDA=6.25
NC_035104.1	13995060	.	G	C	.	.	MAF_INRAE=3.165;MAF_USDA=2.459
NC_035104.1	13995260	.	C	T	.	.	MAF_INRAE=46.203;MAF_USDA=25.294
NC_035104.1	13995317	.	A	T	.	.	MAF_INRAE=5.833;MAF_USDA=29.762
NC_035104.1	13995322	.	C	T	.	.	MAF_INRAE=43.671;MAF_USDA=25.0
NC_035104.1	13995327	.	T	A	.	.	MAF_INRAE=43.671;MAF_USDA=25.0
NC_035104.1	13995349	.	C	T	.	.	MAF_USDA=3.279
NC_035104.1	13995421	.	G	T	.	.	MAF_USDA=1.639
NC_035104.1	13995431	.	G	C	.	.	MAF_INRAE=5.263
NC_035104.1	13995509	.	T	C	.	.	MAF_INRAE=3.165;MAF_USDA=8.235
NC_035104.1	13995644	.	G	T	.	.	MAF_USDA=12.295
NC_035104.1	13995667	.	C	A	.	.	MAF_USDA=1.639
NC_035104.1	13995668	.	C	G	.	.	MAF_USDA=1.639
NC_035104.1	13995735	.	T	A	.	.	MAF_USDA=5.738
NC_035104.1	13995796	.	T	C	.	.	MAF_INRAE=10.0
NC_035104.1	13995802	.	T	G	.	.	MAF_INRAE=46.203;MAF_USDA=25.294
NC_035104.1	13995877	.	G	A	.	.	MAF_USDA=6.25
NC_035104.1	13995889	.	T	C	.	.	MAF_USDA=1.639
NC_035104.1	13995968	.	G	T	.	.	MAF_USDA=1.639
NC_035104.1	13996028	.	T	A	.	.	MAF_USDA=2.459
NC_035104.1	13996081	.	G	A	.	.	MAF_INRAE=46.203;MAF_USDA=27.381
NC_035104.1	13996129	.	A	G	.	.	MAF_USDA=1.639
NC_035104.1	13996271	.	C	T	.	.	MAF_USDA=1.639
NC_035104.1	13996280	.	T	A	.	.	MAF_INRAE=3.165;MAF_USDA=9.412
NC_035104.1	13996313	.	C	T	.	.	MAF_INRAE=5.063
NC_035104.1	13996418	.	A	T	.	.	MAF_INRAE=46.203;MAF_USDA=26.471
NC_035104.1	13996457	.	T	C	.	.	MAF_INRAE=46.835;MAF_USDA=26.471
NC_035104.1	13996513	.	A	C	.	.	MAF_INRAE=5.0;MAF_USDA=4.918
NC_035104.1	13996517	.	T	C	.	.	MAF_INRAE=46.835;MAF_USDA=25.882
NC_035104.1	13996537	.	A	G	.	.	MAF_USDA=6.471
NC_035104.1	13996549	.	T	C	.	.	MAF_INRAE=26.582;MAF_USDA=6.557
NC_035104.1	13996617	.	C	A	.	.	MAF_INRAE=46.203;MAF_USDA=25.882
NC_035104.1	13996641	.	A	T	.	.	MAF_USDA=23.494
NC_035104.1	13996674	.	A	C	.	.	MAF_INRAE=46.835;MAF_USDA=25.294
NC_035104.1	13996907	.	C	T	.	.	MAF_INRAE=5.063;MAF_USDA=20.833
NC_035104.1	13996912	.	A	G	.	.	MAF_INRAE=45.57;MAF_USDA=25.882
NC_035104.1	13997037	.	G	A	.	.	MAF_USDA=1.639
NC_035104.1	13997038	.	A	C	.	.	MAF_INRAE=12.658;MAF_USDA=18.824
NC_035104.1	13997045	.	T	G	.	.	MAF_INRAE=46.203;MAF_USDA=25.882
NC_035104.1	13997058	.	T	G	.	.	MAF_INRAE=46.203;MAF_USDA=25.882
NC_035104.1	13997077	.	C	T	.	.	MAF_USDA=1.639
NC_035104.1	13997081	.	A	G	.	.	MAF_INRAE=46.203;MAF_USDA=25.294
NC_035104.1	13997092	.	A	C	.	.	MAF_INRAE=3.165;MAF_USDA=8.235
NC_035104.1	13997096	.	G	A	.	.	MAF_INRAE=46.835;MAF_USDA=26.471
NC_035104.1	13997153	.	C	A	.	.	MAF_USDA=7.059
NC_035104.1	13997180	.	A	T	.	.	MAF_INRAE=10.0;MAF_USDA=6.25
NC_035104.1	13997188	.	A	T	.	.	MAF_INRAE=26.582;MAF_USDA=4.706
NC_035104.1	13997292	.	C	T	.	.	MAF_INRAE=46.203;MAF_USDA=24.706
NC_035104.1	13997369	.	G	T	.	.	MAF_INRAE=46.835;MAF_USDA=26.19
NC_035104.1	13997406	.	C	T	.	.	MAF_INRAE=46.835;MAF_USDA=26.19
NC_035104.1	13997433	.	G	A	.	.	MAF_INRAE=3.165;MAF_USDA=5.882
NC_035104.1	13997458	.	T	A	.	.	MAF_INRAE=3.333
NC_035104.1	13997571	.	C	A	.	.	MAF_INRAE=26.582;MAF_USDA=4.706
NC_035104.1	13997583	.	T	G	.	.	MAF_INRAE=5.0;MAF_USDA=4.918
NC_035104.1	13997604	.	C	T	.	.	MAF_INRAE=46.835;MAF_USDA=25.294
NC_035104.1	13997668	.	G	C	.	.	MAF_INRAE=46.835;MAF_USDA=25.882
NC_035104.1	13997706	.	G	A	.	.	MAF_INRAE=46.835;MAF_USDA=25.294
NC_035104.1	13997739	.	C	T	.	.	MAF_USDA=1.639
NC_035104.1	13997760	.	G	A	.	.	MAF_INRAE=6.667;MAF_USDA=19.048
NC_035104.1	13997761	.	A	G	.	.	MAF_INRAE=47.468;MAF_USDA=25.294
NC_035104.1	13997781	.	A	G	.	.	MAF_INRAE=46.835;MAF_USDA=25.294
NC_035104.1	13997898	.	G	T	.	.	MAF_INRAE=9.167
NC_035104.1	13998010	.	A	G	.	.	MAF_INRAE=13.924;MAF_USDA=18.452
NC_035104.1	13998050	.	C	A	.	.	MAF_INRAE=5.0;MAF_USDA=4.098
NC_035104.1	13998085	.	A	T	.	.	MAF_INRAE=46.203;MAF_USDA=25.882
NC_035104.1	13998090	.	G	T	.	.	MAF_INRAE=46.203;MAF_USDA=25.882
NC_035104.1	13998168	.	T	A	.	.	MAF_INRAE=46.835;MAF_USDA=25.882
NC_035104.1	13998251	.	C	T	.	.	MAF_INRAE=5.063;MAF_USDA=20.833
NC_035104.1	13998254	.	T	C	.	.	MAF_INRAE=35.443;MAF_USDA=15.294
NC_035104.1	13998334	.	G	C	.	.	MAF_USDA=9.016
NC_035104.1	13998339	.	C	A	.	.	MAF_USDA=7.059
NC_035104.1	13998441	.	C	T	.	.	MAF_INRAE=8.861;MAF_USDA=2.353
NC_035104.1	13998444	.	T	C	.	.	MAF_INRAE=7.595
NC_035104.1	13998473	.	T	A	.	.	MAF_INRAE=13.291;MAF_USDA=14.583
NC_035104.1	13998494	.	G	T	.	.	MAF_INRAE=46.835;MAF_USDA=25.882
NC_035104.1	13998499	.	T	C	.	.	MAF_USDA=1.639
NC_035104.1	13998619	.	A	G	.	.	MAF_INRAE=5.263;MAF_USDA=11.475
NC_035104.1	13998629	.	C	T	.	.	MAF_INRAE=5.063
NC_035104.1	13998666	.	A	C	.	.	MAF_INRAE=5.263;MAF_USDA=11.475
NC_035104.1	13998743	.	T	G	.	.	MAF_INRAE=10.0;MAF_USDA=6.25
NC_035104.1	13998752	.	G	T	.	.	MAF_INRAE=26.582;MAF_USDA=6.557
NC_035104.1	13998934	.	G	C	.	.	MAF_USDA=12.941
NC_035104.1	13999026	.	A	G	.	.	MAF_INRAE=5.263
NC_035104.1	13999147	.	A	G	.	.	MAF_INRAE=5.263;MAF_USDA=12.295
NC_035104.1	13999148	.	G	C	.	.	MAF_USDA=13.115
NC_035104.1	13999199	.	A	G	.	.	MAF_USDA=1.639
NC_035104.1	13999259	.	C	A	.	.	MAF_USDA=6.557
NC_035104.1	13999301	.	T	C	.	.	MAF_USDA=6.557
NC_035104.1	13999305	.	T	C	.	.	MAF_USDA=3.279
NC_035104.1	13999312	.	G	T	.	.	MAF_INRAE=5.263;MAF_USDA=9.016
NC_035104.1	13999336	.	T	C	.	.	MAF_USDA=3.529
NC_035104.1	13999337	.	A	T	.	.	MAF_USDA=3.529
NC_035104.1	13999348	.	C	T	.	.	MAF_INRAE=10.0;MAF_USDA=6.25
NC_035104.1	13999369	.	T	G	.	.	MAF_INRAE=5.263;MAF_USDA=9.167
NC_035104.1	13999379	.	G	T	.	.	MAF_USDA=1.667
NC_035104.1	13999398	.	C	T	.	.	MAF_INRAE=3.333
NC_035104.1	13999399	.	G	C	.	.	MAF_INRAE=5.263;MAF_USDA=9.016
NC_035104.1	13999416	.	G	A	.	.	MAF_INRAE=5.063
NC_035104.1	13999463	.	A	T	.	.	MAF_USDA=2.941
NC_035104.1	13999476	.	G	C	.	.	MAF_INRAE=5.0;MAF_USDA=4.918
NC_035104.1	13999529	.	T	A	.	.	MAF_INRAE=5.696;MAF_USDA=20.833
NC_035104.1	13999531	.	G	T	.	.	MAF_INRAE=49.167;MAF_USDA=44.118
NC_035104.1	13999544	.	A	C	.	.	MAF_INRAE=43.671;MAF_USDA=21.176
NC_035104.1	13999560	.	G	T	.	.	MAF_USDA=5.738
NC_035104.1	13999620	.	C	T	.	.	MAF_USDA=3.279
NC_035104.1	13999631	.	G	A	.	.	MAF_USDA=1.639
NC_035104.1	13999632	.	T	C	.	.	MAF_USDA=4.098
NC_035104.1	13999665	.	G	T	.	.	MAF_USDA=1.667
NC_035104.1	13999788	.	T	G	.	.	MAF_INRAE=26.582;MAF_USDA=6.557
NC_035104.1	13999807	.	C	T	.	.	MAF_USDA=3.529
NC_035104.1	13999960	.	A	T	.	.	MAF_INRAE=3.333
NC_035104.1	13999966	.	G	A	.	.	MAF_INRAE=10.0;MAF_USDA=4.167
NC_035104.1	13999968	.	T	C	.	.	MAF_INRAE=12.658;MAF_USDA=14.118
NC_035104.1	14000033	.	A	C	.	.	MAF_USDA=3.571
NC_035104.1	14000063	.	A	C	.	.	MAF_USDA=6.557
NC_035104.1	14000143	.	A	G	.	.	MAF_USDA=1.639
NC_035104.1	14000170	.	A	C	.	.	MAF_INRAE=50.0;MAF_USDA=40.0
NC_035104.1	14000256	.	C	T	.	.	MAF_USDA=2.941
NC_035104.1	14000262	.	G	T	.	.	MAF_INRAE=12.658;MAF_USDA=14.706
NC_035104.1	14000301	.	G	A	.	.	MAF_USDA=1.639
NC_035104.1	14000382	.	C	A	.	.	MAF_INRAE=3.165;MAF_USDA=13.69
NC_035104.1	14000469	.	T	C	.	.	MAF_INRAE=50.0;MAF_USDA=38.235
NC_035104.1	14000521	.	C	A	.	.	MAF_USDA=5.738
NC_035104.1	14000632	.	G	A	.	.	MAF_INRAE=5.0;MAF_USDA=4.918
NC_035104.1	14000633	.	C	T	.	.	MAF_INRAE=5.0;MAF_USDA=4.918
NC_035104.1	14000645	.	C	T	.	.	MAF_INRAE=5.063;MAF_USDA=20.833
NC_035104.1	14000669	.	C	T	.	.	MAF_USDA=1.639
NC_035104.1	14000676	.	C	T	.	.	MAF_INRAE=5.833;MAF_USDA=10.656
NC_035104.1	14000686	.	G	A	.	.	MAF_INRAE=26.582;MAF_USDA=6.557
NC_035104.1	14000774	.	G	T	.	.	MAF_INRAE=11.667;MAF_USDA=6.25
NC_035104.1	14000831	.	C	T	.	.	MAF_USDA=14.583
NC_035104.1	14000859	.	G	A	.	.	MAF_INRAE=7.5;MAF_USDA=19.412
NC_035104.1	14001046	.	C	A	.	.	MAF_USDA=1.667
NC_035104.1	14001047	.	G	A	.	.	MAF_USDA=6.78
NC_035104.1	14001095	.	A	T	.	.	MAF_INRAE=3.333;MAF_USDA=3.279
NC_035104.1	14001170	.	A	G	.	.	MAF_INRAE=3.165;MAF_USDA=12.353
NC_035104.1	14001190	.	T	A	.	.	MAF_USDA=3.279
NC_035104.1	14001286	.	G	A	.	.	MAF_INRAE=24.051;MAF_USDA=34.118
NC_035104.1	14001419	.	T	A	.	.	MAF_USDA=25.294
NC_035104.1	14001432	.	G	C	.	.	MAF_INRAE=25.833;MAF_USDA=6.557
NC_035104.1	14001459	.	A	G	.	.	MAF_INRAE=2.5;MAF_USDA=5.294
NC_035104.1	14001504	.	A	C	.	.	MAF_USDA=3.279
NC_035104.1	14001513	.	A	G	.	.	MAF_INRAE=10.0
NC_035104.1	14001538	.	C	G	.	.	MAF_INRAE=49.167;MAF_USDA=46.471
NC_035104.1	14001581	.	G	T	.	.	MAF_INRAE=32.5;MAF_USDA=4.706
NC_035104.1	14001622	.	A	C	.	.	MAF_USDA=27.647
NC_035104.1	14001702	.	A	G	.	.	MAF_INRAE=3.333;MAF_USDA=20.833
NC_035104.1	14001860	.	A	T	.	.	MAF_INRAE=50.0;MAF_USDA=38.824
NC_035104.1	14001908	.	C	G	.	.	MAF_INRAE=43.671;MAF_USDA=24.706
NC_035104.1	14001984	.	T	C	.	.	MAF_INRAE=5.0
NC_035104.1	14002110	.	C	T	.	.	MAF_USDA=3.279
NC_035104.1	14002125	.	G	A	.	.	MAF_INRAE=5.063;MAF_USDA=31.765
NC_035104.1	14002145	.	T	A	.	.	MAF_INRAE=20.253;MAF_USDA=22.353
NC_035104.1	14002161	.	G	A	.	.	MAF_USDA=1.639
NC_035104.1	14002187	.	A	C	.	.	MAF_USDA=1.639
NC_035104.1	14002241	.	G	A	.	.	MAF_USDA=1.639
NC_035104.1	14002256	.	G	T	.	.	MAF_USDA=1.639
NC_035104.1	14002329	.	A	T	.	.	MAF_INRAE=5.263
NC_035104.1	14002330	.	C	T	.	.	MAF_USDA=5.882
NC_035104.1	14002387	.	A	C	.	.	MAF_INRAE=5.063;MAF_USDA=8.197
NC_035104.1	14002451	.	G	C	.	.	MAF_USDA=1.639
NC_035104.1	14002458	.	G	A	.	.	MAF_USDA=2.459
NC_035104.1	14002481	.	G	C	.	.	MAF_USDA=1.639
NC_035104.1	14002491	.	T	A	.	.	MAF_INRAE=5.0
NC_035104.1	14002502	.	C	A	.	.	MAF_INRAE=5.0
NC_035104.1	14002545	.	T	C	.	.	MAF_INRAE=28.481;MAF_USDA=27.647
NC_035104.1	14002613	.	A	T	.	.	MAF_INRAE=18.987;MAF_USDA=25.882
NC_035104.1	14002671	.	T	A	.	.	MAF_INRAE=5.0
NC_035104.1	14002785	.	T	C	.	.	MAF_USDA=1.639
NC_035104.1	14002799	.	C	T	.	.	MAF_USDA=5.882
NC_035104.1	14002877	.	C	T	.	.	MAF_USDA=4.098
NC_035104.1	14002943	.	T	C	.	.	MAF_INRAE=5.063;MAF_USDA=13.095
NC_035104.1	14002960	.	T	C	.	.	MAF_USDA=45.833
NC_035104.1	14002964	.	C	A	.	.	MAF_INRAE=10.0;MAF_USDA=2.083
NC_035104.1	14002999	.	G	T	.	.	MAF_INRAE=10.0
NC_035104.1	14003021	.	A	T	.	.	MAF_USDA=3.448
NC_035104.1	14003024	.	A	T	.	.	MAF_USDA=2.586
NC_035104.1	14003079	.	G	A	.	.	MAF_INRAE=18.987;MAF_USDA=16.949
NC_035104.1	14003136	.	C	A	.	.	MAF_INRAE=5.696;MAF_USDA=27.381
NC_035104.1	14003163	.	T	A	.	.	MAF_INRAE=10.0
NC_035104.1	14003216	.	T	C	.	.	MAF_USDA=4.098
NC_035104.1	14003280	.	G	A	.	.	MAF_INRAE=23.418;MAF_USDA=27.381
NC_035104.1	14003402	.	T	C	.	.	MAF_USDA=34.118
NC_035104.1	14003557	.	A	G	.	.	MAF_INRAE=4.167
NC_035104.1	14003641	.	T	C	.	.	MAF_INRAE=5.063;MAF_USDA=3.333
NC_035104.1	14003735	.	G	T	.	.	MAF_INRAE=5.263;MAF_USDA=5.952
NC_035104.1	14003800	.	G	A	.	.	MAF_INRAE=5.063
NC_035104.1	14003811	.	C	T	.	.	MAF_USDA=2.5
NC_035104.1	14003834	.	G	T	.	.	MAF_INRAE=5.0
NC_035104.1	14003875	.	G	A	.	.	MAF_USDA=1.19
NC_035104.1	14003921	.	T	C	.	.	MAF_USDA=1.667
NC_035104.1	14003936	.	C	G	.	.	MAF_USDA=33.333
NC_035104.1	14003944	.	G	T	.	.	MAF_USDA=1.639
NC_035104.1	14003951	.	G	C	.	.	MAF_USDA=1.639
NC_035104.1	14003965	.	G	T	.	.	MAF_USDA=1.639
NC_035104.1	14003998	.	T	G	.	.	MAF_USDA=31.176
NC_035104.1	14004124	.	G	T	.	.	MAF_INRAE=15.789
NC_035104.1	14004149	.	T	A	.	.	MAF_USDA=1.639
NC_035104.1	14004184	.	G	A	.	.	MAF_USDA=1.176
NC_035104.1	14004192	.	G	A	.	.	MAF_USDA=1.639
NC_035104.1	14004354	.	A	T	.	.	MAF_USDA=6.25
NC_035104.1	14004365	.	T	A	.	.	MAF_USDA=1.639
NC_035104.1	14004393	.	G	A	.	.	MAF_USDA=1.639
NC_035104.1	14004501	.	A	C	.	.	MAF_INRAE=5.063;MAF_USDA=20.833
NC_035104.1	14004530	.	A	G	.	.	MAF_INRAE=5.063;MAF_USDA=11.475
NC_035104.1	14004595	.	T	C	.	.	MAF_INRAE=5.063;MAF_USDA=10.656
NC_035104.1	14004722	.	A	T	.	.	MAF_USDA=31.176
NC_035104.1	14004789	.	G	A	.	.	MAF_USDA=9.412
NC_035104.1	14004887	.	A	C	.	.	MAF_INRAE=10.127;MAF_USDA=21.765
NC_035104.1	14004925	.	A	G	.	.	MAF_INRAE=10.127;MAF_USDA=20.588
NC_035104.1	14005007	.	T	G	.	.	MAF_INRAE=10.127;MAF_USDA=22.353
NC_035104.1	14005095	.	C	T	.	.	MAF_USDA=1.639
NC_035104.1	14005096	.	G	A	.	.	MAF_INRAE=5.063
NC_035104.1	14005129	.	T	A	.	.	MAF_INRAE=31.646;MAF_USDA=25.882
NC_035104.1	14005241	.	C	T	.	.	MAF_INRAE=5.063;MAF_USDA=13.529
NC_035104.1	14005280	.	T	A	.	.	MAF_INRAE=5.0
NC_035104.1	14005313	.	A	G	.	.	MAF_USDA=2.459
NC_035104.1	14005448	.	G	A	.	.	MAF_USDA=1.639
NC_035104.1	14005510	.	G	A	.	.	MAF_INRAE=5.263;MAF_USDA=5.294
NC_035104.1	14005547	.	C	T	.	.	MAF_USDA=4.098
NC_035104.1	14005558	.	G	T	.	.	MAF_USDA=1.639
NC_035104.1	14005655	.	G	A	.	.	MAF_USDA=3.279
NC_035104.1	14005659	.	C	T	.	.	MAF_USDA=5.738
NC_035104.1	14005664	.	A	G	.	.	MAF_INRAE=4.43;MAF_USDA=30.588
NC_035104.1	14005685	.	C	A	.	.	MAF_USDA=1.639
NC_035104.1	14005693	.	C	T	.	.	MAF_USDA=2.459
NC_035104.1	14005825	.	G	A	.	.	MAF_USDA=1.639
NC_035104.1	14005967	.	A	G	.	.	MAF_INRAE=5.063
NC_035104.1	14006043	.	G	A	.	.	MAF_INRAE=35.443;MAF_USDA=17.059
NC_035104.1	14006086	.	C	A	.	.	MAF_USDA=9.836
NC_035104.1	14006164	.	C	A	.	.	MAF_INRAE=3.333
NC_035104.1	14006197	.	T	C	.	.	MAF_USDA=4.918
NC_035104.1	14006201	.	C	G	.	.	MAF_INRAE=5.063
NC_035104.1	14006564	.	C	T	.	.	MAF_INRAE=5.063;MAF_USDA=13.529
NC_035104.1	14006660	.	G	A	.	.	MAF_INRAE=5.063;MAF_USDA=13.529
NC_035104.1	14006667	.	G	A	.	.	MAF_USDA=4.918
NC_035104.1	14006698	.	C	A	.	.	MAF_USDA=5.738
NC_035104.1	14006720	.	G	T	.	.	MAF_USDA=6.557
NC_035104.1	14006737	.	T	A	.	.	MAF_USDA=9.412
NC_035104.1	14006749	.	T	C	.	.	MAF_INRAE=3.333
NC_035104.1	14006769	.	G	T	.	.	MAF_USDA=5.738
NC_035104.1	14006799	.	T	A	.	.	MAF_USDA=5.738
NC_035104.1	14006926	.	A	G	.	.	MAF_USDA=2.459
NC_035104.1	14007047	.	G	A	.	.	MAF_INRAE=5.063;MAF_USDA=20.833
NC_035104.1	14007050	.	T	C	.	.	MAF_INRAE=33.333;MAF_USDA=43.75
NC_035104.1	14007142	.	G	A	.	.	MAF_INRAE=5.063;MAF_USDA=20.833
NC_035104.1	14007169	.	T	C	.	.	MAF_USDA=6.25
NC_035104.1	14007210	.	A	G	.	.	MAF_INRAE=5.063;MAF_USDA=20.833
NC_035104.1	14007248	.	C	T	.	.	MAF_USDA=4.098
NC_035104.1	14007274	.	C	A	.	.	MAF_INRAE=8.861;MAF_USDA=17.059
NC_035104.1	14007277	.	T	A	.	.	MAF_INRAE=13.924;MAF_USDA=22.941
NC_035104.1	14007292	.	G	A	.	.	MAF_USDA=2.459
NC_035104.1	14007303	.	G	A	.	.	MAF_USDA=2.459
NC_035104.1	14007310	.	A	T	.	.	MAF_USDA=4.098
NC_035104.1	14007313	.	A	C	.	.	MAF_USDA=3.279
NC_035104.1	14007336	.	C	A	.	.	MAF_USDA=3.279
NC_035104.1	14007361	.	G	A	.	.	MAF_USDA=1.639
NC_035104.1	14007365	.	G	T	.	.	MAF_USDA=6.25
NC_035104.1	14007422	.	A	C	.	.	MAF_INRAE=5.0
NC_035104.1	14007435	.	T	C	.	.	MAF_USDA=6.557
NC_035104.1	14007478	.	T	G	.	.	MAF_USDA=3.279
NC_035104.1	14007481	.	G	A	.	.	MAF_INRAE=2.5;MAF_USDA=3.279
NC_035104.1	14007587	.	G	A	.	.	MAF_INRAE=22.152;MAF_USDA=34.706
NC_035104.1	14007591	.	C	A	.	.	MAF_INRAE=8.861;MAF_USDA=4.098
NC_035104.1	14007679	.	A	G	.	.	MAF_USDA=4.167
NC_035104.1	14007688	.	A	T	.	.	MAF_INRAE=21.053;MAF_USDA=29.762
NC_035104.1	14007743	.	G	T	.	.	MAF_INRAE=5.0;MAF_USDA=4.167
NC_035104.1	14007921	.	T	G	.	.	MAF_INRAE=15.789;MAF_USDA=18.852
NC_035104.1	14007947	.	C	A	.	.	MAF_INRAE=15.789;MAF_USDA=18.033
NC_035104.1	14008045	.	G	A	.	.	MAF_INRAE=8.228;MAF_USDA=2.941
NC_035104.1	14008118	.	C	T	.	.	MAF_USDA=2.459
NC_035104.1	14008203	.	A	G	.	.	MAF_INRAE=5.833;MAF_USDA=18.033
NC_035104.1	14008243	.	G	A	.	.	MAF_INRAE=36.076;MAF_USDA=15.294
NC_035104.1	14008245	.	C	T	.	.	MAF_INRAE=5.063
NC_035104.1	14008435	.	G	A	.	.	MAF_USDA=2.459
NC_035104.1	14008469	.	G	T	.	.	MAF_USDA=2.459
NC_035104.1	14009466	.	T	A	.	.	MAF_INRAE=5.0;MAF_USDA=18.033
NC_035104.1	14009476	.	A	G	.	.	MAF_USDA=1.639
NC_035104.1	14009494	.	G	A	.	.	MAF_INRAE=5.063;MAF_USDA=20.833
NC_035104.1	14009501	.	T	C	.	.	MAF_INRAE=5.063
NC_035104.1	14009598	.	T	A	.	.	MAF_INRAE=5.063;MAF_USDA=20.833
NC_035104.1	14009604	.	G	C	.	.	MAF_USDA=4.098
NC_035104.1	14009624	.	G	T	.	.	MAF_INRAE=17.089;MAF_USDA=18.824
NC_035104.1	14009668	.	C	A	.	.	MAF_USDA=2.459
NC_035104.1	14009678	.	G	C	.	.	MAF_USDA=2.459
NC_035104.1	14009687	.	C	T	.	.	MAF_USDA=2.459
NC_035104.1	14009707	.	C	A	.	.	MAF_INRAE=5.0;MAF_USDA=23.77
NC_035104.1	14009755	.	A	G	.	.	MAF_INRAE=21.519;MAF_USDA=34.118
NC_035104.1	14009888	.	G	T	.	.	MAF_INRAE=17.722;MAF_USDA=24.118
NC_035104.1	14009976	.	A	T	.	.	MAF_USDA=1.639
NC_035104.1	14010007	.	G	A	.	.	MAF_USDA=1.639
NC_035104.1	14010129	.	T	G	.	.	MAF_USDA=1.639
NC_035104.1	14010232	.	C	T	.	.	MAF_INRAE=5.063;MAF_USDA=12.353
NC_035104.1	14010233	.	A	G	.	.	MAF_USDA=1.639
NC_035104.1	14010250	.	A	C	.	.	MAF_INRAE=5.063;MAF_USDA=1.639
NC_035104.1	14010312	.	A	G	.	.	MAF_INRAE=8.861;MAF_USDA=20.833
NC_035104.1	14010327	.	C	T	.	.	MAF_INRAE=26.582;MAF_USDA=27.108
NC_035104.1	14010330	.	C	A	.	.	MAF_INRAE=13.924;MAF_USDA=18.675
NC_035104.1	14010368	.	G	T	.	.	MAF_INRAE=5.063
NC_035104.1	14010417	.	C	T	.	.	MAF_USDA=3.39
NC_035104.1	14010508	.	C	G	.	.	MAF_USDA=8.434
NC_035104.1	14010523	.	A	G	.	.	MAF_INRAE=10.127;MAF_USDA=21.687
NC_035104.1	14010691	.	A	G	.	.	MAF_INRAE=5.0
NC_035104.1	14010732	.	G	T	.	.	MAF_USDA=1.639
NC_035104.1	14010852	.	T	G	.	.	MAF_USDA=13.115
NC_035104.1	14010922	.	AATA	AATG	.	.	MAF_USDA=33.333
NC_035104.1	14010992	.	G	T	.	.	MAF_USDA=16.667
NC_035104.1	14010999	.	A	C	.	.	MAF_INRAE=13.924;MAF_USDA=42.623
NC_035104.1	14011240	.	G	T	.	.	MAF_INRAE=5.063
NC_035104.1	14011243	.	G	A	.	.	MAF_INRAE=1.667
NC_035104.1	14011271	.	T	G	.	.	MAF_USDA=14.754
NC_035104.1	14011301	.	G	A	.	.	MAF_USDA=1.639
NC_035104.1	14011357	.	C	T	.	.	MAF_INRAE=5.063;MAF_USDA=9.412
NC_035104.1	14011434	.	C	T	.	.	MAF_USDA=1.639
NC_035104.1	14011446	.	C	T	.	.	MAF_INRAE=5.063
NC_035104.1	14011447	.	G	A	.	.	MAF_INRAE=5.0;MAF_USDA=4.098
NC_035104.1	14011450	.	T	C	.	.	MAF_USDA=8.333
NC_035104.1	14011517	.	G	T	.	.	MAF_USDA=3.279
NC_035104.1	14011714	.	C	T	.	.	MAF_USDA=8.333
NC_035104.1	14011715	.	G	C	.	.	MAF_INRAE=5.263
NC_035104.1	14011719	.	C	T	.	.	MAF_USDA=1.639
NC_035104.1	14011936	.	G	A	.	.	MAF_INRAE=5.063;MAF_USDA=24.118
NC_035104.1	14012015	.	C	G	.	.	MAF_USDA=8.333
NC_035104.1	14012039	.	C	T	.	.	MAF_USDA=3.448
NC_035104.1	14012529	.	G	A	.	.	MAF_USDA=1.667
NC_035104.1	14012551	.	A	G	.	.	MAF_USDA=3.279
NC_035104.1	14012561	.	C	T	.	.	MAF_USDA=3.279
NC_035104.1	14012650	.	T	C	.	.	MAF_INRAE=10.127;MAF_USDA=17.647
NC_035104.1	14012662	.	G	A	.	.	MAF_USDA=1.639
NC_035104.1	14012784	.	C	A	.	.	MAF_USDA=7.647
NC_035104.1	14013010	.	A	T	.	.	MAF_USDA=7.377
NC_035104.1	14013038	.	C	A	.	.	MAF_INRAE=10.127;MAF_USDA=25.882
NC_035104.1	14013284	.	C	T	.	.	MAF_USDA=1.639
NC_035104.1	14013381	.	C	T	.	.	MAF_INRAE=5.063;MAF_USDA=15.882
NC_035104.1	14013384	.	C	A	.	.	MAF_INRAE=36.076;MAF_USDA=14.583
NC_035104.1	14013455	.	A	T	.	.	MAF_INRAE=10.127;MAF_USDA=22.941
NC_035104.1	14013486	.	C	T	.	.	MAF_USDA=2.459
NC_035104.1	14013612	.	C	T	.	.	MAF_INRAE=5.063;MAF_USDA=16.471
NC_035104.1	14013740	.	G	T	.	.	MAF_INRAE=5.263
NC_035104.1	14013765	.	C	T	.	.	MAF_USDA=8.333
NC_035104.1	14013883	.	A	T	.	.	MAF_INRAE=5.063
NC_035104.1	14013922	.	T	C	.	.	MAF_USDA=7.377
NC_035104.1	14014042	.	C	T	.	.	MAF_USDA=8.197
NC_035104.1	14014213	.	C	T	.	.	MAF_USDA=4.098
NC_035104.1	14014223	.	T	G	.	.	MAF_USDA=10.656
NC_035104.1	14014299	.	T	A	.	.	MAF_USDA=1.639
NC_035104.1	14014422	.	T	G	.	.	MAF_INRAE=5.063
NC_035104.1	14014464	.	C	T	.	.	MAF_USDA=8.824
NC_035104.1	14014478	.	T	A	.	.	MAF_USDA=1.639
NC_035104.1	14014531	.	T	G	.	.	MAF_INRAE=10.127;MAF_USDA=16.471
NC_035104.1	14014564	.	T	C	.	.	MAF_USDA=1.639
NC_035104.1	14014666	.	T	G	.	.	MAF_INRAE=12.658;MAF_USDA=7.059
NC_035104.1	14014668	.	T	A	.	.	MAF_INRAE=7.5;MAF_USDA=38.824
NC_035104.1	14014717	.	C	A	.	.	MAF_USDA=1.765
NC_035104.1	14014753	.	A	C	.	.	MAF_USDA=9.016
NC_035104.1	14014801	.	T	A	.	.	MAF_USDA=4.918
NC_035104.1	14014849	.	A	C	.	.	MAF_USDA=3.279
NC_035104.1	14014955	.	A	C	.	.	MAF_USDA=5.882
NC_035104.1	14014958	.	G	T	.	.	MAF_USDA=1.639
NC_035104.1	14014984	.	C	A	.	.	MAF_USDA=8.333
NC_035104.1	14015019	.	G	A	.	.	MAF_INRAE=10.127;MAF_USDA=32.353
NC_035104.1	14015041	.	G	A	.	.	MAF_INRAE=10.127;MAF_USDA=12.5
NC_035104.1	14015063	.	G	A	.	.	MAF_USDA=6.471
NC_035104.1	14015102	.	A	G	.	.	MAF_INRAE=6.667;MAF_USDA=16.471
NC_035104.1	14015157	.	T	C	.	.	MAF_USDA=30.0
NC_035104.1	14015218	.	G	T	.	.	MAF_USDA=1.639
NC_035104.1	14015227	.	A	G	.	.	MAF_USDA=9.412
NC_035104.1	14015232	.	C	T	.	.	MAF_USDA=3.279
NC_035104.1	14015273	.	G	A	.	.	MAF_INRAE=10.127;MAF_USDA=33.529
NC_035104.1	14015295	.	A	C	.	.	MAF_INRAE=10.759;MAF_USDA=32.353
NC_035104.1	14015363	.	A	G	.	.	MAF_USDA=1.639
NC_035104.1	14015451	.	A	T	.	.	MAF_USDA=1.639
NC_035104.1	14015494	.	C	A	.	.	MAF_USDA=27.647
NC_035104.1	14015563	.	C	T	.	.	MAF_USDA=10.417
NC_035104.1	14015572	.	T	C	.	.	MAF_INRAE=10.127;MAF_USDA=29.762
NC_035104.1	14015641	.	T	C	.	.	MAF_USDA=18.333
NC_035104.1	14015888	.	G	A	.	.	MAF_USDA=12.5
NC_035104.1	14015952	.	C	A	.	.	MAF_USDA=10.417
NC_035104.1	14016012	.	T	G	.	.	MAF_USDA=6.557
NC_035104.1	14016043	.	T	A	.	.	MAF_INRAE=5.833;MAF_USDA=3.529
NC_035104.1	14016101	.	C	T	.	.	MAF_USDA=1.639
NC_035104.1	14016103	.	C	T	.	.	MAF_USDA=1.639
NC_035104.1	14016123	.	A	T	.	.	MAF_USDA=6.25
NC_035104.1	14016124	.	A	C	.	.	MAF_INRAE=21.053;MAF_USDA=30.588
NC_035104.1	14016138	.	A	G	.	.	MAF_INRAE=5.0
NC_035104.1	14016246	.	C	T	.	.	MAF_USDA=1.639
NC_035104.1	14016268	.	C	T	.	.	MAF_USDA=1.639
NC_035104.1	14016289	.	C	T	.	.	MAF_INRAE=10.127;MAF_USDA=17.059
NC_035104.1	14016290	.	G	A	.	.	MAF_USDA=3.279
NC_035104.1	14016328	.	C	T	.	.	MAF_INRAE=10.127;MAF_USDA=16.471
NC_035104.1	14016357	.	G	A	.	.	MAF_USDA=1.639
NC_035104.1	14016360	.	C	A	.	.	MAF_USDA=1.639
NC_035104.1	14016371	.	A	G	.	.	MAF_USDA=28.235
NC_035104.1	14016477	.	G	T	.	.	MAF_INRAE=15.789
NC_035104.1	14016487	.	C	T	.	.	MAF_USDA=2.459
NC_035104.1	14016535	.	A	T	.	.	MAF_USDA=2.459
NC_035104.1	14016549	.	T	C	.	.	MAF_USDA=10.656
NC_035104.1	14016616	.	G	A	.	.	MAF_USDA=4.167
NC_035104.1	14016647	.	G	A	.	.	MAF_USDA=7.5
NC_035104.1	14016674	.	C	T	.	.	MAF_INRAE=5.063
NC_035104.1	14016748	.	G	A	.	.	MAF_USDA=6.557
NC_035104.1	14016838	.	G	T	.	.	MAF_INRAE=5.0;MAF_USDA=4.098
NC_035104.1	14016853	.	C	T	.	.	MAF_INRAE=5.063;MAF_USDA=14.706
NC_035104.1	14016862	.	C	T	.	.	MAF_USDA=1.639
NC_035104.1	14016890	.	A	G	.	.	MAF_USDA=18.852
NC_035104.1	14016968	.	T	C	.	.	MAF_USDA=18.852
NC_035104.1	14016974	.	A	C	.	.	MAF_USDA=1.639
NC_035104.1	14017040	.	C	T	.	.	MAF_USDA=1.639
NC_035104.1	14017077	.	T	C	.	.	MAF_USDA=8.197
NC_035104.1	14017078	.	T	G	.	.	MAF_USDA=8.197
NC_035104.1	14017108	.	A	G	.	.	MAF_INRAE=5.0;MAF_USDA=4.098
NC_035104.1	14017185	.	T	C	.	.	MAF_USDA=4.098
NC_035104.1	14017191	.	C	T	.	.	MAF_USDA=2.459
NC_035104.1	14017199	.	C	T	.	.	MAF_USDA=1.639
NC_035104.1	14017212	.	G	C	.	.	MAF_USDA=1.639
NC_035104.1	14017264	.	T	A	.	.	MAF_USDA=1.639
NC_035104.1	14017283	.	C	T	.	.	MAF_USDA=1.639
NC_035104.1	14017284	.	G	A	.	.	MAF_USDA=1.639
NC_035104.1	14017324	.	C	T	.	.	MAF_INRAE=5.063
NC_035104.1	14017332	.	G	A	.	.	MAF_INRAE=10.127;MAF_USDA=31.176
NC_035104.1	14017446	.	G	A	.	.	MAF_USDA=3.279
NC_035104.1	14017460	.	C	T	.	.	MAF_USDA=1.639
NC_035104.1	14017564	.	C	G	.	.	MAF_USDA=2.459
NC_035104.1	14017588	.	T	A	.	.	MAF_USDA=4.098
NC_035104.1	14017617	.	A	G	.	.	MAF_INRAE=10.127;MAF_USDA=30.0
NC_035104.1	14017665	.	T	A	.	.	MAF_INRAE=10.0;MAF_USDA=4.118
NC_035104.1	14017715	.	T	A	.	.	MAF_USDA=19.672
NC_035104.1	14017722	.	T	C	.	.	MAF_INRAE=10.127;MAF_USDA=15.882
NC_035104.1	14017733	.	C	A	.	.	MAF_INRAE=34.177;MAF_USDA=19.412
NC_035104.1	14017758	.	T	C	.	.	MAF_INRAE=35.443;MAF_USDA=14.706
NC_035104.1	14017884	.	T	G	.	.	MAF_INRAE=9.494;MAF_USDA=16.471
NC_035104.1	14017925	.	T	G	.	.	MAF_USDA=1.639
NC_035104.1	14017935	.	T	C	.	.	MAF_USDA=1.639
NC_035104.1	14017965	.	A	T	.	.	MAF_USDA=10.417
NC_035104.1	14017986	.	T	A	.	.	MAF_USDA=6.25
NC_035104.1	14018025	.	G	A	.	.	MAF_USDA=1.639
NC_035104.1	14018032	.	G	A	.	.	MAF_INRAE=30.38;MAF_USDA=20.588
NC_035104.1	14018123	.	T	G	.	.	MAF_USDA=1.639
NC_035104.1	14018136	.	A	T	.	.	MAF_INRAE=10.127;MAF_USDA=15.294
NC_035104.1	14018138	.	C	T	.	.	MAF_USDA=1.639
NC_035104.1	14018148	.	C	T	.	.	MAF_USDA=2.459
NC_035104.1	14018166	.	T	G	.	.	MAF_INRAE=10.127;MAF_USDA=31.176
NC_035104.1	14018169	.	C	T	.	.	MAF_USDA=1.639
NC_035104.1	14018218	.	T	C	.	.	MAF_USDA=1.639
NC_035104.1	14018351	.	G	A	.	.	MAF_USDA=15.574
NC_035104.1	14018378	.	T	C	.	.	MAF_USDA=15.574
NC_035104.1	14018439	.	C	T	.	.	MAF_USDA=8.333
NC_035104.1	14018606	.	A	G	.	.	MAF_USDA=5.357
NC_035104.1	14018663	.	A	C	.	.	MAF_INRAE=10.0;MAF_USDA=4.706
NC_035104.1	14018882	.	G	A	.	.	MAF_INRAE=35.443;MAF_USDA=18.235
NC_035104.1	14018897	.	G	T	.	.	MAF_USDA=1.639
NC_035104.1	14019110	.	G	A	.	.	MAF_USDA=8.197
NC_035104.1	14019203	.	C	T	.	.	MAF_INRAE=10.127;MAF_USDA=30.588
NC_035104.1	14019252	.	C	T	.	.	MAF_USDA=2.5
NC_035104.1	14019374	.	G	C	.	.	MAF_INRAE=5.263;MAF_USDA=11.176
NC_035104.1	14019522	.	A	C	.	.	MAF_INRAE=17.5;MAF_USDA=13.115
NC_035104.1	14019528	.	C	T	.	.	MAF_INRAE=19.167
NC_035104.1	14019532	.	T	C	.	.	MAF_INRAE=30.833
NC_035104.1	14019543	.	C	T	.	.	MAF_INRAE=31.667
NC_035104.1	14019555	.	C	T	.	.	MAF_INRAE=34.167
NC_035104.1	14019596	.	A	C	.	.	MAF_USDA=2.459
NC_035104.1	14019602	.	C	T	.	.	MAF_USDA=9.836
NC_035104.1	14019633	.	A	T	.	.	MAF_INRAE=31.667
NC_035104.1	14019643	.	A	G	.	.	MAF_INRAE=1.667
NC_035104.1	14019646	.	G	A	.	.	MAF_INRAE=37.5
NC_035104.1	14019657	.	T	C	.	.	MAF_INRAE=40.0
NC_035104.1	14019680	.	A	G	.	.	MAF_INRAE=45.0
NC_035104.1	14019683	.	T	G	.	.	MAF_INRAE=45.0
NC_035104.1	14019737	.	C	A	.	.	MAF_USDA=12.5
NC_035104.1	14019741	.	G	A	.	.	MAF_INRAE=50.0
NC_035104.1	14019756	.	A	G	.	.	MAF_INRAE=50.0
NC_035104.1	14019780	.	T	C	.	.	MAF_INRAE=49.167
NC_035104.1	14019816	.	C	T	.	.	MAF_INRAE=48.333
NC_035104.1	14019819	.	C	A	.	.	MAF_INRAE=5.833
NC_035104.1	14019828	.	A	G	.	.	MAF_INRAE=47.5
NC_035104.1	14019834	.	T	C	.	.	MAF_INRAE=45.833
NC_035104.1	14019855	.	C	A	.	.	MAF_INRAE=43.333
NC_035104.1	14019867	.	T	C	.	.	MAF_INRAE=40.833
NC_035104.1	14019919	.	C	A	.	.	MAF_USDA=2.459
NC_035104.1	14019927	.	C	A	.	.	MAF_USDA=3.279
NC_035104.1	14019987	.	A	T	.	.	MAF_INRAE=10.127;MAF_USDA=33.529
NC_035104.1	14020031	.	T	A	.	.	MAF_USDA=1.639
NC_035104.1	14020052	.	G	A	.	.	MAF_USDA=1.639
NC_035104.1	14020193	.	T	C	.	.	MAF_USDA=3.39
NC_035104.1	14020226	.	T	C	.	.	MAF_USDA=6.25
NC_035104.1	14020239	.	T	C	.	.	MAF_USDA=41.667
NC_035104.1	14020241	.	T	A	.	.	MAF_USDA=37.5
NC_035104.1	14020247	.	A	T	.	.	MAF_USDA=41.667
NC_035104.1	14020249	.	T	C	.	.	MAF_USDA=41.667
NC_035104.1	14020319	.	G	A	.	.	MAF_USDA=4.237
NC_035104.1	14020362	.	A	G	.	.	MAF_INRAE=5.0
NC_035104.1	14020372	.	C	T	.	.	MAF_INRAE=10.127;MAF_USDA=34.94
NC_035104.1	14020409	.	G	A	.	.	MAF_USDA=2.083
NC_035104.1	14020476	.	C	A	.	.	MAF_USDA=3.333
NC_035104.1	14020478	.	C	A	.	.	MAF_USDA=4.167
NC_035104.1	14020617	.	T	C	.	.	MAF_INRAE=10.127;MAF_USDA=35.119
NC_035104.1	14020661	.	G	T	.	.	MAF_INRAE=10.0
NC_035104.1	14020692	.	G	T	.	.	MAF_USDA=4.098
NC_035104.1	14020767	.	G	A	.	.	MAF_USDA=4.098
NC_035104.1	14020889	.	G	T	.	.	MAF_INRAE=5.063
NC_035104.1	14021043	.	G	A	.	.	MAF_INRAE=10.127;MAF_USDA=32.941
NC_035104.1	14021194	.	G	T	.	.	MAF_USDA=1.639
NC_035104.1	14022195	.	T	C	.	.	MAF_INRAE=5.063
NC_035104.1	14022235	.	C	T	.	.	MAF_USDA=31.176
NC_035104.1	14022349	.	C	A	.	.	MAF_USDA=5.738
NC_035104.1	14022352	.	T	C	.	.	MAF_INRAE=5.063
NC_035104.1	14022378	.	G	A	.	.	MAF_USDA=30.588
NC_035104.1	14022411	.	C	A	.	.	MAF_INRAE=4.167;MAF_USDA=4.706
NC_035104.1	14022714	.	C	T	.	.	MAF_USDA=9.016
NC_035104.1	14022804	.	C	A	.	.	MAF_USDA=1.639
NC_035104.1	14022821	.	C	T	.	.	MAF_INRAE=4.167;MAF_USDA=4.706
NC_035104.1	14022885	.	A	C	.	.	MAF_USDA=25.294
NC_035104.1	14022891	.	G	T	.	.	MAF_INRAE=5.063;MAF_USDA=12.5
NC_035104.1	14023204	.	G	A	.	.	MAF_USDA=9.836
NC_035104.1	14023212	.	G	T	.	.	MAF_USDA=13.934
NC_035104.1	14023283	.	G	A	.	.	MAF_USDA=5.738
NC_035104.1	14023288	.	G	T	.	.	MAF_INRAE=18.354;MAF_USDA=36.471
NC_035104.1	14023495	.	A	T	.	.	MAF_USDA=26.471
NC_035104.1	14023590	.	C	T	.	.	MAF_USDA=3.279
NC_035104.1	14023591	.	G	A	.	.	MAF_INRAE=12.658;MAF_USDA=20.833
NC_035104.1	14023611	.	A	G	.	.	MAF_INRAE=5.0;MAF_USDA=17.647
NC_035104.1	14023787	.	C	T	.	.	MAF_INRAE=4.167
NC_035104.1	14023904	.	T	C	.	.	MAF_USDA=4.098
NC_035104.1	14024015	.	C	T	.	.	MAF_INRAE=20.253;MAF_USDA=29.412
NC_035104.1	14024109	.	C	T	.	.	MAF_INRAE=1.667
NC_035104.1	14024118	.	T	C	.	.	MAF_USDA=13.529
NC_035104.1	14024163	.	A	T	.	.	MAF_USDA=4.918
NC_035104.1	14024206	.	T	A	.	.	MAF_INRAE=10.127;MAF_USDA=40.0
NC_035104.1	14024256	.	T	G	.	.	MAF_INRAE=20.253;MAF_USDA=16.471
NC_035104.1	14024524	.	G	A	.	.	MAF_INRAE=3.333;MAF_USDA=4.118
NC_035104.1	14024709	.	A	C	.	.	MAF_USDA=4.098
NC_035104.1	14024725	.	G	A	.	.	MAF_USDA=1.639
NC_035104.1	14025026	.	G	T	.	.	MAF_USDA=21.765
NC_035104.1	14025027	.	T	A	.	.	MAF_USDA=21.765
NC_035104.1	14025029	.	A	T	.	.	MAF_USDA=21.765
NC_035104.1	14025030	.	T	A	.	.	MAF_USDA=21.176
NC_035104.1	14025032	.	G	C	.	.	MAF_USDA=21.765
NC_035104.1	14025033	.	G	T	.	.	MAF_USDA=21.765
NC_035104.1	14025089	.	A	G	.	.	MAF_USDA=3.279
NC_035104.1	14025209	.	C	T	.	.	MAF_INRAE=4.43;MAF_USDA=4.706
NC_035104.1	14025210	.	G	A	.	.	MAF_INRAE=5.0
NC_035104.1	14025228	.	T	A	.	.	MAF_USDA=1.639
NC_035104.1	14025285	.	A	G	.	.	MAF_INRAE=17.722;MAF_USDA=25.882
NC_035104.1	14025445	.	C	T	.	.	MAF_INRAE=5.063
NC_035104.1	14025458	.	A	T	.	.	MAF_USDA=1.639
NC_035104.1	14025459	.	A	T	.	.	MAF_USDA=1.639
NC_035104.1	14025468	.	C	G	.	.	MAF_USDA=8.333
NC_035104.1	14025532	.	C	A	.	.	MAF_USDA=1.639
NC_035104.1	14025536	.	A	G	.	.	MAF_INRAE=17.722;MAF_USDA=14.583
NC_035104.1	14025546	.	G	A	.	.	MAF_INRAE=17.722;MAF_USDA=25.882
NC_035104.1	14025633	.	C	G	.	.	MAF_INRAE=12.658;MAF_USDA=20.833
NC_035104.1	14025664	.	C	A	.	.	MAF_INRAE=12.658;MAF_USDA=20.833
NC_035104.1	14025779	.	G	C	.	.	MAF_INRAE=5.263
NC_035104.1	14025859	.	A	T	.	.	MAF_INRAE=5.833
NC_035104.1	14025939	.	G	A	.	.	MAF_USDA=4.098
NC_035104.1	14025947	.	A	C	.	.	MAF_USDA=2.459
NC_035104.1	14026004	.	G	A	.	.	MAF_INRAE=12.025;MAF_USDA=22.941
NC_035104.1	14026016	.	T	A	.	.	MAF_INRAE=17.089;MAF_USDA=23.529
NC_035104.1	14026018	.	A	G	.	.	MAF_USDA=5.882
NC_035104.1	14026044	.	C	T	.	.	MAF_INRAE=5.063
NC_035104.1	14026085	.	T	G	.	.	MAF_USDA=3.279
NC_035104.1	14026246	.	G	A	.	.	MAF_USDA=6.25
NC_035104.1	14026358	.	C	T	.	.	MAF_INRAE=17.722;MAF_USDA=40.588
NC_035104.1	14026384	.	A	G	.	.	MAF_INRAE=12.658;MAF_USDA=23.214
NC_035104.1	14026426	.	C	A	.	.	MAF_INRAE=35.443;MAF_USDA=14.706
NC_035104.1	14026449	.	G	A	.	.	MAF_INRAE=35.443;MAF_USDA=14.706
NC_035104.1	14026557	.	G	A	.	.	MAF_USDA=1.639
NC_035104.1	14026572	.	C	T	.	.	MAF_USDA=1.639
NC_035104.1	14026573	.	G	A	.	.	MAF_USDA=1.639
NC_035104.1	14026591	.	A	C	.	.	MAF_INRAE=4.43;MAF_USDA=4.706
NC_035104.1	14026618	.	G	A	.	.	MAF_USDA=1.639
NC_035104.1	14026628	.	C	T	.	.	MAF_USDA=1.639
NC_035104.1	14026632	.	A	G	.	.	MAF_USDA=4.098
NC_035104.1	14026649	.	C	T	.	.	MAF_USDA=3.279
NC_035104.1	14026693	.	G	C	.	.	MAF_USDA=17.647
NC_035104.1	14026790	.	C	A	.	.	MAF_INRAE=35.443;MAF_USDA=15.294
NC_035104.1	14026862	.	G	T	.	.	MAF_USDA=1.765
NC_035104.1	14026865	.	C	A	.	.	MAF_USDA=2.459
NC_035104.1	14026981	.	C	A	.	.	MAF_USDA=6.25
NC_035104.1	14027036	.	G	A	.	.	MAF_INRAE=17.722
NC_035104.1	14027043	.	A	G	.	.	MAF_USDA=2.459
NC_035104.1	14027133	.	C	G	.	.	MAF_USDA=2.941
NC_035104.1	14027138	.	C	G	.	.	MAF_USDA=1.639
NC_035104.1	14027146	.	G	A	.	.	MAF_INRAE=17.722;MAF_USDA=40.0
NC_035104.1	14027173	.	G	A	.	.	MAF_USDA=4.098
NC_035104.1	14027208	.	T	C	.	.	MAF_USDA=2.459
NC_035104.1	14027244	.	C	T	.	.	MAF_INRAE=10.833;MAF_USDA=4.918
NC_035104.1	14027268	.	T	C	.	.	MAF_INRAE=28.481;MAF_USDA=4.098
NC_035104.1	14027282	.	T	C	.	.	MAF_USDA=2.459
NC_035104.1	14027366	.	C	T	.	.	MAF_USDA=11.176
NC_035104.1	14027591	.	T	C	.	.	MAF_USDA=17.647
NC_035104.1	14027739	.	G	A	.	.	MAF_INRAE=4.43;MAF_USDA=2.941
NC_035104.1	14027786	.	T	G	.	.	MAF_INRAE=26.582;MAF_USDA=42.941
NC_035104.1	14027842	.	C	A	.	.	MAF_USDA=1.639
NC_035104.1	14027887	.	T	C	.	.	MAF_USDA=5.882
NC_035104.1	14031317	.	C	T	.	.	MAF_INRAE=35.443;MAF_USDA=14.706
NC_035104.1	14031344	.	G	T	.	.	MAF_INRAE=3.797;MAF_USDA=14.118
NC_035104.1	14031486	.	C	A	.	.	MAF_INRAE=22.785;MAF_USDA=4.118
NC_035104.1	14031635	.	C	A	.	.	MAF_USDA=3.279
NC_035104.1	14031803	.	C	T	.	.	MAF_INRAE=5.063;MAF_USDA=17.059
NC_035104.1	14031944	.	A	T	.	.	MAF_USDA=4.918
NC_035104.1	14031983	.	G	A	.	.	MAF_INRAE=5.0;MAF_USDA=5.738
NC_035104.1	14032016	.	C	A	.	.	MAF_INRAE=30.38;MAF_USDA=30.588
NC_035104.1	14032056	.	C	T	.	.	MAF_USDA=8.333
NC_035104.1	14032284	.	C	A	.	.	MAF_INRAE=5.0
NC_035104.1	14032311	.	G	A	.	.	MAF_INRAE=20.886;MAF_USDA=43.529
NC_035104.1	14032330	.	C	A	.	.	MAF_USDA=2.459
NC_035104.1	14032364	.	T	A	.	.	MAF_INRAE=10.833;MAF_USDA=15.574
NC_035104.1	14032368	.	C	T	.	.	MAF_USDA=1.639
NC_035104.1	14032430	.	C	A	.	.	MAF_USDA=13.529
NC_035104.1	14032465	.	C	T	.	.	MAF_INRAE=5.063;MAF_USDA=15.294
NC_035104.1	14032585	.	A	G	.	.	MAF_INRAE=15.823;MAF_USDA=11.765
NC_035104.1	14032620	.	G	A	.	.	MAF_USDA=1.639
NC_035104.1	14032642	.	T	G	.	.	MAF_INRAE=5.063;MAF_USDA=20.833
NC_035104.1	14032672	.	G	A	.	.	MAF_USDA=4.918
NC_035104.1	14032739	.	G	T	.	.	MAF_USDA=6.25
NC_035104.1	14032791	.	A	T	.	.	MAF_USDA=5.882
NC_035104.1	14032810	.	C	T	.	.	MAF_USDA=4.918
NC_035104.1	14032831	.	G	A	.	.	MAF_USDA=1.176
NC_035104.1	14032906	.	A	G	.	.	MAF_INRAE=28.333;MAF_USDA=19.412
NC_035104.1	14033018	.	T	A	.	.	MAF_INRAE=7.5;MAF_USDA=13.69
NC_035104.1	14033145	.	C	G	.	.	MAF_USDA=1.639
NC_035104.1	14033183	.	A	G	.	.	MAF_USDA=4.118
NC_035104.1	14033209	.	C	A	.	.	MAF_USDA=2.459
NC_035104.1	14033240	.	A	C	.	.	MAF_INRAE=3.333;MAF_USDA=20.833
NC_035104.1	14033248	.	T	A	.	.	MAF_USDA=1.639
NC_035104.1	14033262	.	C	G	.	.	MAF_INRAE=14.167;MAF_USDA=5.294
NC_035104.1	14033300	.	A	T	.	.	MAF_INRAE=28.333;MAF_USDA=38.824
NC_035104.1	14033301	.	A	T	.	.	MAF_INRAE=5.0;MAF_USDA=4.918
NC_035104.1	14033364	.	A	G	.	.	MAF_INRAE=17.5;MAF_USDA=44.706
NC_035104.1	14033376	.	C	G	.	.	MAF_USDA=1.639
NC_035104.1	14033423	.	A	G	.	.	MAF_USDA=2.941
NC_035104.1	14033426	.	G	T	.	.	MAF_INRAE=5.0;MAF_USDA=1.639
NC_035104.1	14033439	.	A	C	.	.	MAF_INRAE=10.0
NC_035104.1	14033498	.	T	G	.	.	MAF_USDA=12.5
NC_035104.1	14033555	.	T	G	.	.	MAF_USDA=13.043
NC_035104.1	14034699	.	C	T	.	.	MAF_USDA=10.87
NC_035104.1	14034778	.	C	A	.	.	MAF_USDA=8.696
NC_035104.1	14034782	.	C	G	.	.	MAF_USDA=9.091
NC_035104.1	14034783	.	C	A	.	.	MAF_USDA=9.091
NC_035104.1	14034890	.	C	A	.	.	MAF_USDA=19.565
NC_035104.1	14034953	.	T	C	.	.	MAF_INRAE=17.5;MAF_USDA=31.098
NC_035104.1	14034987	.	A	T	.	.	MAF_USDA=13.529
NC_035104.1	14034989	.	A	G	.	.	MAF_INRAE=10.833;MAF_USDA=35.882
NC_035104.1	14034999	.	C	A	.	.	MAF_USDA=2.459
NC_035104.1	14035080	.	C	T	.	.	MAF_INRAE=17.5;MAF_USDA=41.765
NC_035104.1	14035089	.	T	A	.	.	MAF_INRAE=28.333;MAF_USDA=20.588
NC_035104.1	14035090	.	C	A	.	.	MAF_INRAE=28.333;MAF_USDA=20.588
NC_035104.1	14035137	.	A	C	.	.	MAF_USDA=3.279
NC_035104.1	14035256	.	C	T	.	.	MAF_USDA=3.279
NC_035104.1	14035373	.	T	C	.	.	MAF_USDA=2.459
NC_035104.1	14035387	.	T	A	.	.	MAF_USDA=2.459
NC_035104.1	14035391	.	T	G	.	.	MAF_USDA=3.279
NC_035104.1	14035403	.	T	G	.	.	MAF_USDA=2.459
NC_035104.1	14035643	.	G	A	.	.	MAF_INRAE=8.861;MAF_USDA=37.647
NC_035104.1	14035661	.	G	A	.	.	MAF_USDA=2.459
NC_035104.1	14035676	.	G	C	.	.	MAF_INRAE=9.494;MAF_USDA=38.235
NC_035104.1	14035732	.	T	C	.	.	MAF_USDA=5.738
NC_035104.1	14035847	.	A	G	.	.	MAF_INRAE=10.127;MAF_USDA=37.059
NC_035104.1	14035952	.	A	T	.	.	MAF_INRAE=5.063;MAF_USDA=29.412
NC_035104.1	14035988	.	G	A	.	.	MAF_INRAE=30.38;MAF_USDA=20.588
NC_035104.1	14036033	.	A	G	.	.	MAF_INRAE=9.494;MAF_USDA=36.471
NC_035104.1	14036138	.	G	T	.	.	MAF_INRAE=5.833;MAF_USDA=10.656
NC_035104.1	14036169	.	C	T	.	.	MAF_INRAE=30.38;MAF_USDA=20.0
NC_035104.1	14036179	.	A	C	.	.	MAF_INRAE=5.0;MAF_USDA=4.918
NC_035104.1	14036196	.	C	T	.	.	MAF_INRAE=5.263;MAF_USDA=8.235
NC_035104.1	14036208	.	G	A	.	.	MAF_USDA=3.279
NC_035104.1	14036264	.	G	A	.	.	MAF_USDA=2.542
NC_035104.1	14036357	.	C	G	.	.	MAF_USDA=3.279
NC_035104.1	14036422	.	A	G	.	.	MAF_USDA=1.639
NC_035104.1	14036509	.	T	A	.	.	MAF_USDA=2.083
NC_035104.1	14036610	.	T	C	.	.	MAF_USDA=2.459
NC_035104.1	14036735	.	C	G	.	.	MAF_INRAE=30.38;MAF_USDA=19.412
NC_035104.1	14036796	.	A	G	.	.	MAF_USDA=6.667
NC_035104.1	14036920	.	A	T	.	.	MAF_INRAE=20.886;MAF_USDA=44.706
NC_035104.1	14036925	.	T	A	.	.	MAF_USDA=1.639
NC_035104.1	14036939	.	T	G	.	.	MAF_INRAE=30.38;MAF_USDA=18.824
NC_035104.1	14036966	.	A	T	.	.	MAF_USDA=6.25
NC_035104.1	14037021	.	G	T	.	.	MAF_INRAE=14.167;MAF_USDA=5.294
NC_035104.1	14037022	.	T	A	.	.	MAF_INRAE=14.167;MAF_USDA=5.294
NC_035104.1	14037060	.	T	G	.	.	MAF_INRAE=30.38;MAF_USDA=19.412
NC_035104.1	14037129	.	T	A	.	.	MAF_INRAE=9.494;MAF_USDA=31.176
NC_035104.1	14037132	.	A	G	.	.	MAF_INRAE=10.833;MAF_USDA=34.706
NC_035104.1	14037155	.	T	C	.	.	MAF_USDA=1.639
NC_035104.1	14037189	.	T	C	.	.	MAF_INRAE=30.38;MAF_USDA=19.412
NC_035104.1	14037268	.	T	A	.	.	MAF_USDA=4.098
NC_035104.1	14037269	.	G	A	.	.	MAF_USDA=3.279
NC_035104.1	14037356	.	C	A	.	.	MAF_USDA=3.279
NC_035104.1	14037384	.	A	G	.	.	MAF_USDA=5.882
NC_035104.1	14037386	.	C	A	.	.	MAF_USDA=1.639
NC_035104.1	14037447	.	G	T	.	.	MAF_INRAE=5.0;MAF_USDA=4.918
NC_035104.1	14037448	.	T	C	.	.	MAF_INRAE=9.494;MAF_USDA=34.706
NC_035104.1	14037471	.	G	A	.	.	MAF_INRAE=34.81;MAF_USDA=14.706
NC_035104.1	14037474	.	G	A	.	.	MAF_USDA=2.459
NC_035104.1	14037640	.	G	A	.	.	MAF_USDA=13.529
NC_035104.1	14037801	.	G	C	.	.	MAF_INRAE=5.0;MAF_USDA=4.098
NC_035104.1	14037806	.	C	T	.	.	MAF_USDA=5.882
NC_035104.1	14037912	.	G	A	.	.	MAF_INRAE=15.789
NC_035104.1	14037913	.	T	C	.	.	MAF_INRAE=15.789
NC_035104.1	14037958	.	T	C	.	.	MAF_USDA=10.417
NC_035104.1	14038906	.	A	G	.	.	MAF_USDA=48.81
NC_035104.1	14038998	.	T	A	.	.	MAF_INRAE=5.063;MAF_USDA=14.118
NC_035104.1	14039010	.	G	C	.	.	MAF_USDA=7.377
NC_035104.1	14039027	.	T	C	.	.	MAF_INRAE=5.263
NC_035104.1	14039104	.	C	T	.	.	MAF_INRAE=34.177;MAF_USDA=20.588
NC_035104.1	14039229	.	A	G	.	.	MAF_USDA=10.417
NC_035104.1	14039308	.	G	A	.	.	MAF_INRAE=5.833;MAF_USDA=5.882
NC_035104.1	14039373	.	A	C	.	.	MAF_INRAE=15.823;MAF_USDA=39.412
NC_035104.1	14039387	.	G	T	.	.	MAF_INRAE=13.291;MAF_USDA=34.706
NC_035104.1	14039434	.	G	T	.	.	MAF_INRAE=13.291;MAF_USDA=22.941
NC_035104.1	14039502	.	C	A	.	.	MAF_USDA=2.083
NC_035104.1	14039516	.	A	G	.	.	MAF_USDA=4.098
NC_035104.1	14039526	.	T	G	.	.	MAF_INRAE=9.494;MAF_USDA=22.941
NC_035104.1	14039549	.	A	T	.	.	MAF_USDA=2.5
NC_035104.1	14039577	.	C	A	.	.	MAF_USDA=2.459
NC_035104.1	14039602	.	A	T	.	.	MAF_INRAE=5.063;MAF_USDA=28.235
NC_035104.1	14039613	.	A	G	.	.	MAF_INRAE=15.823;MAF_USDA=44.118
NC_035104.1	14039659	.	G	A	.	.	MAF_USDA=3.529
NC_035104.1	14039681	.	T	A	.	.	MAF_INRAE=15.823;MAF_USDA=48.824
NC_035104.1	14039771	.	C	A	.	.	MAF_USDA=1.639
NC_035104.1	14039899	.	A	G	.	.	MAF_USDA=4.918
NC_035104.1	14039943	.	G	A	.	.	MAF_USDA=9.836
NC_035104.1	14039976	.	T	A	.	.	MAF_INRAE=15.789
NC_035104.1	14039981	.	C	A	.	.	MAF_USDA=8.333
NC_035104.1	14040025	.	G	T	.	.	MAF_USDA=1.639
NC_035104.1	14040055	.	G	A	.	.	MAF_INRAE=5.833
NC_035104.1	14040147	.	G	A	.	.	MAF_USDA=6.25
NC_035104.1	14040185	.	C	T	.	.	MAF_INRAE=5.0;MAF_USDA=4.098
NC_035104.1	14040204	.	C	T	.	.	MAF_USDA=2.459
NC_035104.1	14040275	.	A	C	.	.	MAF_INRAE=30.38;MAF_USDA=20.588
NC_035104.1	14040315	.	T	C	.	.	MAF_USDA=3.279
NC_035104.1	14040338	.	G	A	.	.	MAF_USDA=1.639
NC_035104.1	14040380	.	G	T	.	.	MAF_INRAE=10.833;MAF_USDA=18.824
NC_035104.1	14040389	.	C	A	.	.	MAF_USDA=2.459
NC_035104.1	14040455	.	A	T	.	.	MAF_INRAE=14.167;MAF_USDA=8.235
NC_035104.1	14040501	.	A	T	.	.	MAF_INRAE=8.861;MAF_USDA=48.824
NC_035104.1	14040520	.	A	G	.	.	MAF_USDA=4.918
NC_035104.1	14040522	.	A	C	.	.	MAF_INRAE=19.62;MAF_USDA=40.588
NC_035104.1	14040528	.	C	T	.	.	MAF_USDA=2.459
NC_035104.1	14040571	.	T	A	.	.	MAF_INRAE=8.861;MAF_USDA=49.412
NC_035104.1	14040593	.	G	T	.	.	MAF_USDA=1.639
NC_035104.1	14040613	.	G	C	.	.	MAF_INRAE=19.62;MAF_USDA=39.583
NC_035104.1	14040620	.	A	T	.	.	MAF_USDA=2.459
NC_035104.1	14040628	.	GAAAAAAC	GAAAAAAT	.	.	MAF_USDA=2.083
NC_035104.1	14040635	.	C	T	.	.	MAF_INRAE=14.167
NC_035104.1	14040672	.	T	G	.	.	MAF_INRAE=9.494;MAF_USDA=24.118
NC_035104.1	14040719	.	T	C	.	.	MAF_USDA=2.459
NC_035104.1	14040738	.	T	C	.	.	MAF_INRAE=9.494;MAF_USDA=18.235
NC_035104.1	14040773	.	T	G	.	.	MAF_INRAE=8.861;MAF_USDA=45.294
NC_035104.1	14040780	.	C	A	.	.	MAF_USDA=1.639
NC_035104.1	14040791	.	A	C	.	.	MAF_USDA=1.639
NC_035104.1	14040799	.	A	G	.	.	MAF_USDA=7.377
NC_035104.1	14040803	.	A	T	.	.	MAF_USDA=20.833
NC_035104.1	14040821	.	G	T	.	.	MAF_USDA=1.639
NC_035104.1	14040873	.	T	C	.	.	MAF_INRAE=14.167;MAF_USDA=10.0
NC_035104.1	14040883	.	A	G	.	.	MAF_USDA=4.118
NC_035104.1	14040891	.	C	T	.	.	MAF_USDA=2.459
NC_035104.1	14040930	.	G	T	.	.	MAF_INRAE=5.263;MAF_USDA=5.294
NC_035104.1	14040931	.	A	T	.	.	MAF_USDA=5.294
NC_035104.1	14040976	.	C	A	.	.	MAF_INRAE=8.861;MAF_USDA=14.118
NC_035104.1	14041013	.	G	A	.	.	MAF_USDA=2.459
NC_035104.1	14041036	.	G	T	.	.	MAF_USDA=1.176
NC_035104.1	14041076	.	G	C	.	.	MAF_USDA=3.279
NC_035104.1	14041138	.	A	G	.	.	MAF_USDA=16.393
NC_035104.1	14041150	.	C	T	.	.	MAF_INRAE=28.481;MAF_USDA=22.353
NC_035104.1	14041172	.	T	C	.	.	MAF_INRAE=9.494;MAF_USDA=18.235
NC_035104.1	14041188	.	C	A	.	.	MAF_INRAE=5.263;MAF_USDA=7.059
NC_035104.1	14041196	.	C	A	.	.	MAF_USDA=4.118
NC_035104.1	14041202	.	C	T	.	.	MAF_INRAE=4.167;MAF_USDA=4.918
NC_035104.1	14041250	.	T	C	.	.	MAF_USDA=2.459
NC_035104.1	14041334	.	G	T	.	.	MAF_USDA=4.918
NC_035104.1	14041420	.	C	T	.	.	MAF_INRAE=10.0
NC_035104.1	14041433	.	T	G	.	.	MAF_USDA=1.667
NC_035104.1	14041445	.	T	C	.	.	MAF_INRAE=20.253;MAF_USDA=38.554
NC_035104.1	14041599	.	T	C	.	.	MAF_USDA=1.639
NC_035104.1	14041675	.	C	A	.	.	MAF_USDA=6.25
NC_035104.1	14041704	.	C	T	.	.	MAF_INRAE=22.152;MAF_USDA=38.235
NC_035104.1	14041765	.	G	A	.	.	MAF_INRAE=5.063;MAF_USDA=12.941
NC_035104.1	14041766	.	C	G	.	.	MAF_INRAE=3.333;MAF_USDA=13.529
NC_035104.1	14041807	.	A	T	.	.	MAF_INRAE=5.063;MAF_USDA=6.471
NC_035104.1	14041991	.	T	G	.	.	MAF_INRAE=12.658;MAF_USDA=47.647
NC_035104.1	14042135	.	C	G	.	.	MAF_INRAE=10.127;MAF_USDA=46.471
NC_035104.1	14042146	.	C	A	.	.	MAF_INRAE=12.658;MAF_USDA=14.706
NC_035104.1	14042156	.	A	G	.	.	MAF_INRAE=5.263
NC_035104.1	14042222	.	C	A	.	.	MAF_USDA=1.639
NC_035104.1	14042241	.	C	T	.	.	MAF_INRAE=20.886;MAF_USDA=27.647
NC_035104.1	14042244	.	T	C	.	.	MAF_INRAE=17.089;MAF_USDA=20.588
NC_035104.1	14042250	.	T	C	.	.	MAF_USDA=6.25
NC_035104.1	14042272	.	G	T	.	.	MAF_INRAE=11.392;MAF_USDA=30.0
NC_035104.1	14042308	.	G	A	.	.	MAF_USDA=10.656
NC_035104.1	14042330	.	G	T	.	.	MAF_INRAE=38.333;MAF_USDA=12.941
NC_035104.1	14042337	.	C	T	.	.	MAF_INRAE=28.481;MAF_USDA=35.417
NC_035104.1	14042356	.	T	A	.	.	MAF_INRAE=37.975;MAF_USDA=14.583
NC_035104.1	14042377	.	C	T	.	.	MAF_USDA=22.917
NC_035104.1	14042390	.	T	C	.	.	MAF_USDA=16.393
NC_035104.1	14042393	.	C	T	.	.	MAF_USDA=6.471
NC_035104.1	14042394	.	T	C	.	.	MAF_INRAE=15.19;MAF_USDA=15.294
NC_035104.1	14042406	.	A	C	.	.	MAF_INRAE=7.5
NC_035104.1	14042412	.	C	A	.	.	MAF_INRAE=7.5
NC_035104.1	14042415	.	C	T	.	.	MAF_USDA=4.918
NC_035104.1	14042417	.	G	C	.	.	MAF_INRAE=6.667
NC_035104.1	14042430	.	A	G	.	.	MAF_INRAE=7.5
NC_035104.1	14042508	.	G	T	.	.	MAF_USDA=15.574
NC_035104.1	14042510	.	A	T	.	.	MAF_INRAE=13.291;MAF_USDA=14.118
NC_035104.1	14042526	.	G	C	.	.	MAF_INRAE=8.228;MAF_USDA=5.882
NC_035104.1	14042551	.	C	T	.	.	MAF_USDA=9.016
NC_035104.1	14042561	.	G	A	.	.	MAF_USDA=22.951
NC_035104.1	14042606	.	A	C	.	.	MAF_USDA=2.353
NC_035104.1	14042637	.	G	A	.	.	MAF_INRAE=4.167;MAF_USDA=47.917
NC_035104.1	14042671	.	A	C	.	.	MAF_INRAE=4.167;MAF_USDA=4.167
NC_035104.1	14042713	.	C	G	.	.	MAF_INRAE=35.443;MAF_USDA=14.583
NC_035104.1	14042829	.	C	A	.	.	MAF_USDA=5.738
NC_035104.1	14042850	.	C	A	.	.	MAF_USDA=8.333
NC_035104.1	14042851	.	C	A	.	.	MAF_INRAE=10.759;MAF_USDA=7.059
NC_035104.1	14042888	.	A	G	.	.	MAF_INRAE=19.62;MAF_USDA=34.118
NC_035104.1	14042925	.	G	A	.	.	MAF_USDA=8.333
NC_035104.1	14042949	.	G	C	.	.	MAF_INRAE=5.063;MAF_USDA=50.0
NC_035104.1	14042995	.	T	C	.	.	MAF_INRAE=5.063
NC_035104.1	14042997	.	T	A	.	.	MAF_USDA=2.459
NC_035104.1	14043000	.	T	C	.	.	MAF_INRAE=19.62;MAF_USDA=35.882
NC_035104.1	14043005	.	G	C	.	.	MAF_USDA=1.639
NC_035104.1	14043022	.	C	A	.	.	MAF_INRAE=4.167;MAF_USDA=4.706
NC_035104.1	14043099	.	C	G	.	.	MAF_USDA=4.098
NC_035104.1	14043111	.	A	T	.	.	MAF_INRAE=10.127;MAF_USDA=9.836
NC_035104.1	14043123	.	T	A	.	.	MAF_INRAE=4.167;MAF_USDA=4.706
NC_035104.1	14043175	.	G	A	.	.	MAF_USDA=1.639
NC_035104.1	14043184	.	T	G	.	.	MAF_INRAE=10.759;MAF_USDA=8.197
NC_035104.1	14043202	.	T	G	.	.	MAF_USDA=2.459
NC_035104.1	14043221	.	G	T	.	.	MAF_INRAE=12.025;MAF_USDA=41.765
NC_035104.1	14043331	.	C	G	.	.	MAF_INRAE=16.456;MAF_USDA=41.765
NC_035104.1	14043375	.	T	G	.	.	MAF_INRAE=5.696;MAF_USDA=48.824
NC_035104.1	14043412	.	G	T	.	.	MAF_USDA=10.0
NC_035104.1	14043552	.	A	C	.	.	MAF_INRAE=31.579;MAF_USDA=29.412
NC_035104.1	14043559	.	A	C	.	.	MAF_INRAE=31.579;MAF_USDA=42.941
NC_035104.1	14043574	.	A	G	.	.	MAF_USDA=6.471
NC_035104.1	14043582	.	A	G	.	.	MAF_USDA=1.639
NC_035104.1	14043622	.	G	T	.	.	MAF_INRAE=5.063;MAF_USDA=49.412
NC_035104.1	14043629	.	T	A	.	.	MAF_USDA=1.639
NC_035104.1	14043655	.	A	T	.	.	MAF_INRAE=9.167;MAF_USDA=41.667
NC_035104.1	14043692	.	T	G	.	.	MAF_INRAE=22.785;MAF_USDA=28.235
NC_035104.1	14043763	.	G	A	.	.	MAF_INRAE=21.053;MAF_USDA=7.377
NC_035104.1	14043903	.	G	C	.	.	MAF_INRAE=31.579;MAF_USDA=27.647
NC_035104.1	14043980	.	G	T	.	.	MAF_USDA=7.377
NC_035104.1	14044057	.	C	A	.	.	MAF_INRAE=5.696;MAF_USDA=7.647
NC_035104.1	14044094	.	G	A	.	.	MAF_USDA=4.706
NC_035104.1	14044115	.	A	T	.	.	MAF_INRAE=9.167;MAF_USDA=14.118
NC_035104.1	14044138	.	A	G	.	.	MAF_INRAE=15.823;MAF_USDA=41.765
NC_035104.1	14044175	.	G	A	.	.	MAF_INRAE=10.0
NC_035104.1	14044211	.	C	A	.	.	MAF_USDA=9.412
NC_035104.1	14044218	.	G	A	.	.	MAF_USDA=2.459
NC_035104.1	14044247	.	C	T	.	.	MAF_INRAE=35.443;MAF_USDA=14.706
NC_035104.1	14044299	.	A	T	.	.	MAF_INRAE=15.823;MAF_USDA=42.353
NC_035104.1	14044300	.	T	G	.	.	MAF_USDA=3.279
NC_035104.1	14044334	.	G	A	.	.	MAF_USDA=1.639
NC_035104.1	14044347	.	A	C	.	.	MAF_INRAE=16.456;MAF_USDA=42.353
NC_035104.1	14044349	.	T	G	.	.	MAF_INRAE=11.667;MAF_USDA=42.353
NC_035104.1	14044392	.	T	A	.	.	MAF_USDA=1.639
NC_035104.1	14044454	.	C	A	.	.	MAF_INRAE=5.063;MAF_USDA=6.471
NC_035104.1	14044466	.	C	T	.	.	MAF_USDA=8.333
NC_035104.1	14044479	.	C	A	.	.	MAF_INRAE=5.063;MAF_USDA=6.471
NC_035104.1	14044528	.	A	G	.	.	MAF_USDA=9.412
NC_035104.1	14044629	.	T	C	.	.	MAF_USDA=1.639
NC_035104.1	14044667	.	T	C	.	.	MAF_USDA=8.824
NC_035104.1	14044675	.	T	C	.	.	MAF_USDA=6.25
NC_035104.1	14044770	.	A	G	.	.	MAF_INRAE=15.823;MAF_USDA=41.765
NC_035104.1	14044777	.	C	T	.	.	MAF_INRAE=15.823;MAF_USDA=41.765
NC_035104.1	14044797	.	C	T	.	.	MAF_USDA=1.639
NC_035104.1	14044811	.	T	C	.	.	MAF_USDA=1.639
NC_035104.1	14044813	.	A	C	.	.	MAF_INRAE=35.443;MAF_USDA=14.118
NC_035104.1	14044820	.	A	C	.	.	MAF_INRAE=5.063;MAF_USDA=6.471
NC_035104.1	14044831	.	G	A	.	.	MAF_USDA=4.918
NC_035104.1	14044847	.	C	T	.	.	MAF_USDA=1.639
NC_035104.1	14044848	.	A	G	.	.	MAF_INRAE=12.5;MAF_USDA=38.235
NC_035104.1	14044852	.	G	A	.	.	MAF_INRAE=1.667
NC_035104.1	14044853	.	G	T	.	.	MAF_INRAE=1.667
NC_035104.1	14044883	.	G	C	.	.	MAF_USDA=7.377
NC_035104.1	14044888	.	T	C	.	.	MAF_USDA=1.639
NC_035104.1	14044928	.	T	A	.	.	MAF_USDA=2.459
NC_035104.1	14044944	.	T	C	.	.	MAF_INRAE=9.167;MAF_USDA=11.176
NC_035104.1	14044945	.	T	C	.	.	MAF_INRAE=11.667
NC_035104.1	14044951	.	G	A	.	.	MAF_INRAE=7.5;MAF_USDA=9.016
NC_035104.1	14044968	.	A	T	.	.	MAF_USDA=2.083
NC_035104.1	14044972	.	G	T	.	.	MAF_INRAE=10.833;MAF_USDA=47.917
NC_035104.1	14044982	.	C	G	.	.	MAF_INRAE=5.833
NC_035104.1	14044983	.	A	T	.	.	MAF_INRAE=5.833
NC_035104.1	14044994	.	T	G	.	.	MAF_INRAE=15.833;MAF_USDA=42.353
NC_035104.1	14045014	.	T	C	.	.	MAF_INRAE=4.167;MAF_USDA=15.574
NC_035104.1	14045018	.	T	C	.	.	MAF_INRAE=4.167;MAF_USDA=14.754
NC_035104.1	14045019	.	G	T	.	.	MAF_INRAE=7.5;MAF_USDA=7.377
NC_035104.1	14045061	.	G	A	.	.	MAF_INRAE=3.333;MAF_USDA=1.639
NC_035104.1	14045105	.	T	A	.	.	MAF_INRAE=2.5;MAF_USDA=22.941
NC_035104.1	14045107	.	G	A	.	.	MAF_INRAE=2.5;MAF_USDA=20.588
NC_035104.1	14045123	.	G	T	.	.	MAF_INRAE=2.5;MAF_USDA=14.583
NC_035104.1	14045133	.	T	G	.	.	MAF_USDA=2.941
NC_035104.1	14045136	.	A	T	.	.	MAF_INRAE=1.667
NC_035104.1	14045140	.	G	T	.	.	MAF_INRAE=1.667;MAF_USDA=14.754
NC_035104.1	14045143	.	A	T	.	.	MAF_INRAE=1.667;MAF_USDA=15.574
NC_035104.1	14045154	.	G	A	.	.	MAF_USDA=4.918
NC_035104.1	14045156	.	G	T	.	.	MAF_INRAE=1.667
NC_035104.1	14045195	.	A	T	.	.	MAF_USDA=2.459
NC_035104.1	14045221	.	A	G	.	.	MAF_INRAE=9.167;MAF_USDA=11.176
NC_035104.1	14045229	.	A	T	.	.	MAF_USDA=6.25
NC_035104.1	14045237	.	T	G	.	.	MAF_INRAE=9.167;MAF_USDA=13.529
NC_035104.1	14045314	.	C	T	.	.	MAF_USDA=2.083
NC_035104.1	14045339	.	T	A	.	.	MAF_INRAE=5.833
NC_035104.1	14045357	.	A	G	.	.	MAF_USDA=1.176
NC_035104.1	14045370	.	C	A	.	.	MAF_USDA=8.333
NC_035104.1	14045371	.	A	C	.	.	MAF_USDA=3.529
NC_035104.1	14045383	.	T	C	.	.	MAF_INRAE=15.823;MAF_USDA=40.0
NC_035104.1	14045400	.	A	T	.	.	MAF_USDA=1.176
NC_035104.1	14045406	.	T	A	.	.	MAF_USDA=1.176
NC_035104.1	14045430	.	A	G	.	.	MAF_USDA=1.639
NC_035104.1	14045433	.	C	T	.	.	MAF_USDA=5.294
NC_035104.1	14045479	.	C	T	.	.	MAF_USDA=2.459
NC_035104.1	14045480	.	A	T	.	.	MAF_USDA=2.459
NC_035104.1	14045481	.	C	T	.	.	MAF_INRAE=7.5;MAF_USDA=9.836
NC_035104.1	14045491	.	G	A	.	.	MAF_INRAE=9.167;MAF_USDA=12.353
NC_035104.1	14045535	.	G	A	.	.	MAF_INRAE=5.696;MAF_USDA=9.016
NC_035104.1	14045542	.	T	C	.	.	MAF_INRAE=5.696;MAF_USDA=9.016
NC_035104.1	14045626	.	A	T	.	.	MAF_INRAE=22.785;MAF_USDA=30.588
NC_035104.1	14045627	.	C	G	.	.	MAF_INRAE=9.167;MAF_USDA=11.176
NC_035104.1	14045660	.	C	T	.	.	MAF_USDA=1.639
NC_035104.1	14045673	.	A	G	.	.	MAF_INRAE=10.759;MAF_USDA=8.197
NC_035104.1	14045693	.	G	A	.	.	MAF_USDA=1.639
NC_035104.1	14045716	.	A	T	.	.	MAF_USDA=5.738
NC_035104.1	14045727	.	T	C	.	.	MAF_INRAE=13.924;MAF_USDA=10.656
NC_035104.1	14045769	.	G	T	.	.	MAF_USDA=3.279
NC_035104.1	14045779	.	G	A	.	.	MAF_USDA=9.412
NC_035104.1	14045843	.	G	A	.	.	MAF_USDA=10.417
NC_035104.1	14045847	.	C	G	.	.	MAF_INRAE=13.924;MAF_USDA=13.115
NC_035104.1	14045894	.	T	C	.	.	MAF_INRAE=5.063;MAF_USDA=47.647
NC_035104.1	14045948	.	G	T	.	.	MAF_INRAE=5.063;MAF_USDA=14.118
NC_035104.1	14046201	.	C	A	.	.	MAF_INRAE=5.063;MAF_USDA=47.647
NC_035104.1	14046230	.	A	T	.	.	MAF_USDA=4.706
NC_035104.1	14046316	.	A	T	.	.	MAF_INRAE=27.848;MAF_USDA=6.25
NC_035104.1	14046317	.	A	T	.	.	MAF_USDA=4.918
NC_035104.1	14046320	.	G	A	.	.	MAF_INRAE=3.333;MAF_USDA=27.647
NC_035104.1	14046325	.	G	A	.	.	MAF_INRAE=8.861;MAF_USDA=36.471
NC_035104.1	14046371	.	A	T	.	.	MAF_USDA=6.25
NC_035104.1	14046377	.	T	G	.	.	MAF_USDA=6.557
NC_035104.1	14046548	.	A	T	.	.	MAF_USDA=14.118
NC_035104.1	14046566	.	C	T	.	.	MAF_USDA=1.667
NC_035104.1	14046591	.	G	A	.	.	MAF_USDA=1.639
NC_035104.1	14046651	.	T	A	.	.	MAF_USDA=12.5
NC_035104.1	14046701	.	T	A	.	.	MAF_USDA=45.882
NC_035104.1	14046708	.	A	G	.	.	MAF_USDA=44.706
NC_035104.1	14046722	.	C	T	.	.	MAF_USDA=2.459
NC_035104.1	14046752	.	C	T	.	.	MAF_USDA=1.667
NC_035104.1	14046776	.	G	A	.	.	MAF_USDA=45.882
NC_035104.1	14046818	.	G	C	.	.	MAF_USDA=1.667
NC_035104.1	14046836	.	A	G	.	.	MAF_USDA=44.048
NC_035104.1	14046917	.	A	C	.	.	MAF_USDA=2.459
NC_035104.1	14047124	.	C	T	.	.	MAF_USDA=1.639
NC_035104.1	14047163	.	A	G	.	.	MAF_USDA=26.471
NC_035104.1	14047217	.	C	T	.	.	MAF_USDA=1.639
NC_035104.1	14047230	.	C	A	.	.	MAF_USDA=10.656
NC_035104.1	14047284	.	T	C	.	.	MAF_USDA=8.235
NC_035104.1	14047300	.	C	A	.	.	MAF_USDA=2.459
NC_035104.1	14047305	.	T	G	.	.	MAF_USDA=45.882
NC_035104.1	14047446	.	C	A	.	.	MAF_USDA=2.5
NC_035104.1	14047490	.	T	C	.	.	MAF_USDA=1.639
NC_035104.1	14047497	.	G	A	.	.	MAF_USDA=41.176
NC_035104.1	14047511	.	G	T	.	.	MAF_USDA=41.765
NC_035104.1	14047522	.	A	C	.	.	MAF_USDA=28.824
NC_035104.1	14047802	.	T	A	.	.	MAF_INRAE=5.0;MAF_USDA=6.557
NC_035104.1	14047834	.	G	T	.	.	MAF_USDA=20.0
NC_035104.1	14047835	.	G	T	.	.	MAF_USDA=23.529
NC_035104.1	14047836	.	G	T	.	.	MAF_USDA=37.059
NC_035104.1	14047837	.	G	T	.	.	MAF_USDA=35.882
NC_035104.1	14047861	.	T	A	.	.	MAF_INRAE=5.063;MAF_USDA=45.294
NC_035104.1	14047862	.	C	T	.	.	MAF_USDA=3.279
NC_035104.1	14047883	.	A	G	.	.	MAF_USDA=5.738
NC_035104.1	14047885	.	C	T	.	.	MAF_INRAE=5.063;MAF_USDA=44.706
NC_035104.1	14047887	.	C	T	.	.	MAF_INRAE=3.333;MAF_USDA=44.706
NC_035104.1	14047896	.	G	C	.	.	MAF_INRAE=5.833;MAF_USDA=5.738
NC_035104.1	14047899	.	A	G	.	.	MAF_INRAE=5.063;MAF_USDA=44.706
NC_035104.1	14047902	.	A	T	.	.	MAF_USDA=6.25
NC_035104.1	14047904	.	G	T	.	.	MAF_INRAE=5.0;MAF_USDA=5.738
NC_035104.1	14047926	.	C	G	.	.	MAF_INRAE=5.063;MAF_USDA=44.706
NC_035104.1	14047972	.	C	T	.	.	MAF_USDA=2.459
NC_035104.1	14047981	.	G	T	.	.	MAF_INRAE=5.063;MAF_USDA=45.882
NC_035104.1	14048029	.	C	T	.	.	MAF_INRAE=5.063;MAF_USDA=20.833
NC_035104.1	14048049	.	G	A	.	.	MAF_USDA=1.639
NC_035104.1	14048071	.	G	A	.	.	MAF_USDA=3.279
NC_035104.1	14048138	.	C	T	.	.	MAF_INRAE=3.333;MAF_USDA=41.765
NC_035104.1	14048188	.	G	A	.	.	MAF_USDA=1.639
NC_035104.1	14048199	.	T	C	.	.	MAF_INRAE=8.333;MAF_USDA=32.941
NC_035104.1	14048242	.	C	A	.	.	MAF_USDA=1.639
NC_035104.1	14048249	.	A	G	.	.	MAF_USDA=8.197
NC_035104.1	14048285	.	G	T	.	.	MAF_INRAE=5.833
NC_035104.1	14048358	.	G	A	.	.	MAF_INRAE=5.063;MAF_USDA=47.059
NC_035104.1	14048394	.	T	G	.	.	MAF_INRAE=5.063;MAF_USDA=45.882
NC_035104.1	14048483	.	G	A	.	.	MAF_USDA=2.459
NC_035104.1	14048499	.	A	T	.	.	MAF_INRAE=12.658;MAF_USDA=7.647
NC_035104.1	14048530	.	C	T	.	.	MAF_INRAE=5.063;MAF_USDA=47.647
NC_035104.1	14048538	.	T	C	.	.	MAF_INRAE=5.063;MAF_USDA=47.647
NC_035104.1	14048668	.	C	A	.	.	MAF_INRAE=5.263;MAF_USDA=12.5
NC_035104.1	14048731	.	C	A	.	.	MAF_INRAE=5.063;MAF_USDA=49.412
NC_035104.1	14048829	.	G	A	.	.	MAF_INRAE=10.526;MAF_USDA=42.857
NC_035104.1	14048830	.	T	C	.	.	MAF_USDA=43.452
NC_035104.1	14049055	.	G	C	.	.	MAF_USDA=1.639
NC_035104.1	14049080	.	C	T	.	.	MAF_USDA=1.639
NC_035104.1	14049274	.	G	A	.	.	MAF_USDA=41.667
NC_035104.1	14049363	.	C	A	.	.	MAF_USDA=47.059
NC_035104.1	14049480	.	C	G	.	.	MAF_INRAE=5.063;MAF_USDA=7.059
NC_035104.1	14049510	.	C	T	.	.	MAF_INRAE=35.443;MAF_USDA=15.294
NC_035104.1	14049542	.	A	G	.	.	MAF_INRAE=34.81;MAF_USDA=14.118
NC_035104.1	14049576	.	C	A	.	.	MAF_INRAE=8.228;MAF_USDA=11.475
NC_035104.1	14049607	.	A	G	.	.	MAF_INRAE=10.526;MAF_USDA=1.765
NC_035104.1	14049617	.	C	T	.	.	MAF_USDA=5.882
NC_035104.1	14049647	.	T	C	.	.	MAF_USDA=2.459
NC_035104.1	14049837	.	A	G	.	.	MAF_INRAE=8.861;MAF_USDA=13.529
NC_035104.1	14049856	.	G	T	.	.	MAF_INRAE=10.127;MAF_USDA=48.235
NC_035104.1	14049983	.	G	A	.	.	MAF_INRAE=9.494;MAF_USDA=47.5
NC_035104.1	14050194	.	T	G	.	.	MAF_USDA=4.098
NC_035104.1	14050315	.	T	G	.	.	MAF_USDA=2.459
NC_035104.1	14050317	.	C	G	.	.	MAF_USDA=6.25
NC_035104.1	14050333	.	C	A	.	.	MAF_INRAE=5.0
NC_035104.1	14050338	.	C	A	.	.	MAF_INRAE=5.0
NC_035104.1	14050343	.	T	C	.	.	MAF_USDA=30.0
NC_035104.1	14050486	.	A	G	.	.	MAF_INRAE=10.526;MAF_USDA=34.524
NC_035104.1	14050491	.	G	A	.	.	MAF_USDA=4.167
NC_035104.1	14050521	.	G	A	.	.	MAF_USDA=4.098
NC_035104.1	14050610	.	G	A	.	.	MAF_USDA=6.25
NC_035104.1	14050680	.	G	C	.	.	MAF_INRAE=13.291;MAF_USDA=20.588
NC_035104.1	14050699	.	G	T	.	.	MAF_USDA=5.294
NC_035104.1	14050701	.	C	A	.	.	MAF_INRAE=30.38;MAF_USDA=48.824
NC_035104.1	14050702	.	A	T	.	.	MAF_USDA=1.765
NC_035104.1	14050878	.	G	A	.	.	MAF_USDA=1.639
NC_035104.1	14050998	.	T	G	.	.	MAF_USDA=2.353
NC_035104.1	14051053	.	A	C	.	.	MAF_USDA=1.639
NC_035104.1	14051099	.	G	A	.	.	MAF_INRAE=10.759;MAF_USDA=15.882
NC_035104.1	14051107	.	C	T	.	.	MAF_INRAE=14.557;MAF_USDA=22.353
NC_035104.1	14051111	.	G	A	.	.	MAF_USDA=1.639
NC_035104.1	14051112	.	G	A	.	.	MAF_USDA=1.639
NC_035104.1	14051125	.	A	C	.	.	MAF_USDA=8.824
NC_035104.1	14051126	.	C	A	.	.	MAF_INRAE=5.833;MAF_USDA=48.824
NC_035104.1	14051253	.	A	T	.	.	MAF_INRAE=46.203;MAF_USDA=29.412
NC_035104.1	14051263	.	T	A	.	.	MAF_INRAE=5.833;MAF_USDA=6.557
NC_035104.1	14051360	.	G	A	.	.	MAF_USDA=1.176
NC_035104.1	14051409	.	A	C	.	.	MAF_USDA=1.639
NC_035104.1	14051472	.	T	A	.	.	MAF_USDA=43.75
NC_035104.1	14051585	.	G	A	.	.	MAF_INRAE=10.833
NC_035104.1	14051668	.	T	C	.	.	MAF_USDA=2.083
NC_035104.1	14051682	.	T	C	.	.	MAF_USDA=5.882
NC_035104.1	14051687	.	C	T	.	.	MAF_USDA=5.882
NC_035104.1	14051709	.	C	T	.	.	MAF_INRAE=5.833
NC_035104.1	14051818	.	G	A	.	.	MAF_INRAE=31.013;MAF_USDA=7.647
NC_035104.1	14051901	.	A	T	.	.	MAF_INRAE=40.506;MAF_USDA=27.647
NC_035104.1	14052116	.	T	A	.	.	MAF_INRAE=5.063
NC_035104.1	14052270	.	T	G	.	.	MAF_USDA=1.639
NC_035104.1	14052273	.	G	C	.	.	MAF_USDA=2.459
NC_035104.1	14052316	.	T	A	.	.	MAF_USDA=4.167
NC_035104.1	14052336	.	G	T	.	.	MAF_USDA=2.542
NC_035104.1	14052864	.	A	T	.	.	MAF_USDA=2.542
NC_035104.1	14053024	.	C	A	.	.	MAF_USDA=1.639
NC_035104.1	14053116	.	G	A	.	.	MAF_INRAE=15.19;MAF_USDA=23.529
NC_035104.1	14053188	.	A	G	.	.	MAF_INRAE=25.949;MAF_USDA=44.048
NC_035104.1	14053252	.	T	C	.	.	MAF_INRAE=14.557;MAF_USDA=24.706
NC_035104.1	14053338	.	T	G	.	.	MAF_INRAE=41.772;MAF_USDA=19.412
NC_035104.1	14053363	.	G	C	.	.	MAF_INRAE=15.19;MAF_USDA=25.294
NC_035104.1	14053452	.	C	A	.	.	MAF_USDA=3.279
NC_035104.1	14053477	.	G	A	.	.	MAF_USDA=1.639
NC_035104.1	14053691	.	A	G	.	.	MAF_INRAE=10.0
NC_035104.1	14053727	.	T	C	.	.	MAF_INRAE=25.949;MAF_USDA=43.529
NC_035104.1	14053774	.	C	A	.	.	MAF_INRAE=8.861;MAF_USDA=7.647
NC_035104.1	14053955	.	A	C	.	.	MAF_INRAE=5.696;MAF_USDA=17.059
NC_035104.1	14054006	.	G	T	.	.	MAF_INRAE=41.772;MAF_USDA=19.412
NC_035104.1	14054147	.	C	A	.	.	MAF_INRAE=5.0;MAF_USDA=4.167
NC_035104.1	14054273	.	C	T	.	.	MAF_INRAE=5.696;MAF_USDA=17.647
NC_035104.1	14054370	.	G	A	.	.	MAF_USDA=2.459
NC_035104.1	14054390	.	A	G	.	.	MAF_INRAE=9.494;MAF_USDA=13.529
NC_035104.1	14054469	.	G	A	.	.	MAF_USDA=1.639
NC_035104.1	14054526	.	C	A	.	.	MAF_INRAE=15.19;MAF_USDA=24.706
NC_035104.1	14054549	.	A	C	.	.	MAF_USDA=1.667
NC_035104.1	14054568	.	C	T	.	.	MAF_USDA=1.639
NC_035104.1	14054585	.	G	A	.	.	MAF_INRAE=5.696;MAF_USDA=16.471
NC_035104.1	14054588	.	C	A	.	.	MAF_USDA=1.639
NC_035104.1	14054654	.	T	C	.	.	MAF_INRAE=5.696;MAF_USDA=16.471
NC_035104.1	14054719	.	A	C	.	.	MAF_INRAE=15.19;MAF_USDA=23.529
NC_035104.1	14054734	.	G	A	.	.	MAF_INRAE=31.013;MAF_USDA=7.647
NC_035104.1	14054814	.	C	T	.	.	MAF_USDA=1.639
NC_035104.1	14054916	.	T	A	.	.	MAF_USDA=2.459
NC_035104.1	14054964	.	T	C	.	.	MAF_INRAE=5.696;MAF_USDA=14.118
NC_035104.1	14055195	.	A	C	.	.	MAF_INRAE=15.19;MAF_USDA=24.118
NC_035104.1	14055270	.	G	A	.	.	MAF_USDA=1.639
NC_035104.1	14055365	.	G	A	.	.	MAF_USDA=1.639
NC_035104.1	14055399	.	T	A	.	.	MAF_INRAE=22.152;MAF_USDA=4.118
NC_035104.1	14055563	.	C	A	.	.	MAF_INRAE=31.013;MAF_USDA=7.647
NC_035104.1	14055731	.	T	C	.	.	MAF_USDA=1.639
NC_035104.1	14055765	.	C	A	.	.	MAF_USDA=2.459
NC_035104.1	14055856	.	A	C	.	.	MAF_USDA=4.098
NC_035104.1	14055874	.	G	T	.	.	MAF_INRAE=41.772;MAF_USDA=18.824
NC_035104.1	14055875	.	G	T	.	.	MAF_INRAE=40.0;MAF_USDA=18.824
NC_035104.1	14055895	.	G	A	.	.	MAF_USDA=3.279
NC_035104.1	14055901	.	C	T	.	.	MAF_USDA=3.279
NC_035104.1	14055938	.	T	C	.	.	MAF_USDA=25.0
NC_035104.1	14055997	.	A	G	.	.	MAF_INRAE=28.333
NC_035104.1	14056021	.	G	T	.	.	MAF_INRAE=4.167;MAF_USDA=10.656
NC_035104.1	14056051	.	A	C	.	.	MAF_INRAE=5.696;MAF_USDA=17.059
NC_035104.1	14056070	.	G	A	.	.	MAF_INRAE=10.0;MAF_USDA=16.471
NC_035104.1	14056092	.	C	T	.	.	MAF_USDA=2.083
NC_035104.1	14056173	.	A	T	.	.	MAF_INRAE=5.696;MAF_USDA=17.262
NC_035104.1	14056205	.	A	G	.	.	MAF_INRAE=27.215;MAF_USDA=10.714
NC_035104.1	14056212	.	G	T	.	.	MAF_USDA=1.667
NC_035104.1	14056214	.	C	T	.	.	MAF_USDA=3.333
NC_035104.1	14056268	.	A	G	.	.	MAF_INRAE=16.456;MAF_USDA=40.0
NC_035104.1	14056311	.	G	A	.	.	MAF_INRAE=9.494;MAF_USDA=7.059
NC_035104.1	14056313	.	G	C	.	.	MAF_USDA=2.083
NC_035104.1	14056342	.	T	A	.	.	MAF_INRAE=9.494;MAF_USDA=7.647
NC_035104.1	14056343	.	T	G	.	.	MAF_INRAE=10.833;MAF_USDA=7.647
NC_035104.1	14056361	.	G	A	.	.	MAF_INRAE=9.494;MAF_USDA=5.294
NC_035104.1	14056411	.	C	G	.	.	MAF_INRAE=41.139;MAF_USDA=18.824
NC_035104.1	14056419	.	C	T	.	.	MAF_INRAE=41.139;MAF_USDA=8.333
NC_035104.1	14056422	.	A	G	.	.	MAF_INRAE=39.167
NC_035104.1	14056423	.	T	C	.	.	MAF_USDA=8.333
NC_035104.1	14056426	.	C	A	.	.	MAF_USDA=43.75
NC_035104.1	14056429	.	A	G	.	.	MAF_INRAE=39.167;MAF_USDA=8.333
NC_035104.1	14056436	.	T	A	.	.	MAF_INRAE=41.139;MAF_USDA=19.412
NC_035104.1	14056450	.	A	C	.	.	MAF_INRAE=9.494;MAF_USDA=7.647
NC_035104.1	14056640	.	C	A	.	.	MAF_INRAE=5.0;MAF_USDA=4.098
NC_035104.1	14056669	.	T	A	.	.	MAF_INRAE=5.696;MAF_USDA=17.059
NC_035104.1	14056696	.	C	T	.	.	MAF_INRAE=8.861;MAF_USDA=4.706
NC_035104.1	14056745	.	G	A	.	.	MAF_USDA=2.5
NC_035104.1	14056751	.	A	T	.	.	MAF_USDA=8.333
NC_035104.1	14056882	.	G	T	.	.	MAF_USDA=18.675
NC_035104.1	14056929	.	C	T	.	.	MAF_USDA=1.667
NC_035104.1	14056995	.	G	A	.	.	MAF_INRAE=10.526;MAF_USDA=17.857
NC_035104.1	14057017	.	G	A	.	.	MAF_INRAE=10.526;MAF_USDA=19.048
NC_035104.1	14057283	.	G	A	.	.	MAF_USDA=4.167
NC_035104.1	14057292	.	T	A	.	.	MAF_USDA=1.695
NC_035104.1	14057311	.	G	A	.	.	MAF_USDA=3.39
NC_035104.1	14057388	.	T	A	.	.	MAF_USDA=5.952
NC_035104.1	14057407	.	C	T	.	.	MAF_USDA=21.429
NC_035104.1	14057413	.	A	G	.	.	MAF_USDA=18.452
NC_035104.1	14057444	.	G	A	.	.	MAF_INRAE=5.696;MAF_USDA=17.647
NC_035104.1	14057551	.	G	T	.	.	MAF_INRAE=5.696;MAF_USDA=17.059
NC_035104.1	14057704	.	C	T	.	.	MAF_USDA=4.167
NC_035104.1	14057733	.	C	T	.	.	MAF_USDA=8.333
NC_035104.1	14057823	.	G	A	.	.	MAF_USDA=3.279
NC_035104.1	14057839	.	C	T	.	.	MAF_USDA=7.059
NC_035104.1	14057842	.	C	T	.	.	MAF_USDA=3.529
NC_035104.1	14057866	.	C	T	.	.	MAF_INRAE=5.696;MAF_USDA=17.647
NC_035104.1	14057879	.	C	A	.	.	MAF_INRAE=8.861;MAF_USDA=7.647
NC_035104.1	14057912	.	G	A	.	.	MAF_USDA=1.639
NC_035104.1	14058110	.	C	T	.	.	MAF_INRAE=9.494;MAF_USDA=7.059
NC_035104.1	14058146	.	C	T	.	.	MAF_INRAE=32.278;MAF_USDA=8.235
NC_035104.1	14058158	.	G	T	.	.	MAF_INRAE=41.139;MAF_USDA=20.0
NC_035104.1	14058221	.	A	G	.	.	MAF_USDA=2.5
NC_035104.1	14058301	.	G	A	.	.	MAF_USDA=3.279
NC_035104.1	14058303	.	G	C	.	.	MAF_USDA=6.25
NC_035104.1	14058350	.	C	A	.	.	MAF_INRAE=5.696;MAF_USDA=17.059
NC_035104.1	14058351	.	C	T	.	.	MAF_INRAE=15.0;MAF_USDA=24.706
NC_035104.1	14058376	.	C	A	.	.	MAF_INRAE=10.0;MAF_USDA=22.353
NC_035104.1	14058464	.	G	A	.	.	MAF_USDA=1.639
NC_035104.1	14058466	.	A	T	.	.	MAF_USDA=1.639
NC_035104.1	14058473	.	C	T	.	.	MAF_INRAE=27.215;MAF_USDA=10.588
NC_035104.1	14058508	.	A	C	.	.	MAF_USDA=8.537
NC_035104.1	14058522	.	C	T	.	.	MAF_INRAE=10.833;MAF_USDA=9.146
NC_035104.1	14058591	.	T	G	.	.	MAF_INRAE=10.833;MAF_USDA=9.259
NC_035104.1	14058603	.	C	T	.	.	MAF_INRAE=4.167;MAF_USDA=9.259
NC_035104.1	14058604	.	G	A	.	.	MAF_INRAE=35.833;MAF_USDA=21.605
NC_035104.1	14058735	.	T	C	.	.	MAF_INRAE=31.667;MAF_USDA=6.522
NC_035104.1	14058897	.	A	G	.	.	MAF_USDA=9.412
NC_035104.1	14058988	.	C	G	.	.	MAF_USDA=2.459
NC_035104.1	14059029	.	A	T	.	.	MAF_USDA=1.639
NC_035104.1	14059043	.	C	A	.	.	MAF_USDA=1.639
NC_035104.1	14059126	.	C	T	.	.	MAF_INRAE=35.443;MAF_USDA=17.647
NC_035104.1	14059128	.	T	C	.	.	MAF_USDA=2.459
NC_035104.1	14059163	.	T	C	.	.	MAF_USDA=1.639
NC_035104.1	14059167	.	A	T	.	.	MAF_USDA=1.639
NC_035104.1	14059175	.	C	T	.	.	MAF_INRAE=32.278;MAF_USDA=7.647
NC_035104.1	14059246	.	A	G	.	.	MAF_INRAE=10.0
NC_035104.1	14059300	.	C	A	.	.	MAF_USDA=2.459
NC_035104.1	14059349	.	T	C	.	.	MAF_USDA=5.882
NC_035104.1	14059591	.	G	T	.	.	MAF_INRAE=18.354;MAF_USDA=30.588
NC_035104.1	14059596	.	A	T	.	.	MAF_INRAE=26.582;MAF_USDA=46.471
NC_035104.1	14059597	.	G	A	.	.	MAF_USDA=1.639
NC_035104.1	14059612	.	A	C	.	.	MAF_USDA=1.639
NC_035104.1	14059619	.	G	A	.	.	MAF_USDA=6.25
NC_035104.1	14059622	.	G	A	.	.	MAF_USDA=2.459
NC_035104.1	14059632	.	A	C	.	.	MAF_INRAE=9.494;MAF_USDA=22.941
NC_035104.1	14059678	.	A	T	.	.	MAF_INRAE=8.861;MAF_USDA=7.647
NC_035104.1	14059703	.	G	C	.	.	MAF_USDA=6.25
NC_035104.1	14059754	.	G	A	.	.	MAF_USDA=8.333
NC_035104.1	14059784	.	T	C	.	.	MAF_USDA=9.412
NC_035104.1	14059832	.	T	C	.	.	MAF_INRAE=9.494;MAF_USDA=7.059
NC_035104.1	14059859	.	C	T	.	.	MAF_INRAE=9.494;MAF_USDA=7.647
NC_035104.1	14059896	.	A	T	.	.	MAF_USDA=6.25
NC_035104.1	14059931	.	C	A	.	.	MAF_USDA=4.918
NC_035104.1	14059984	.	C	T	.	.	MAF_INRAE=25.949;MAF_USDA=48.824
NC_035104.1	14060089	.	G	T	.	.	MAF_USDA=1.639
NC_035104.1	14060091	.	A	T	.	.	MAF_INRAE=3.333;MAF_USDA=6.471
NC_035104.1	14060094	.	T	G	.	.	MAF_INRAE=25.316;MAF_USDA=49.412
NC_035104.1	14060165	.	T	C	.	.	MAF_INRAE=25.949;MAF_USDA=47.059
NC_035104.1	14060180	.	G	A	.	.	MAF_USDA=5.738
NC_035104.1	14060195	.	G	T	.	.	MAF_INRAE=41.139;MAF_USDA=15.294
NC_035104.1	14060217	.	G	T	.	.	MAF_USDA=1.639
NC_035104.1	14060264	.	C	T	.	.	MAF_INRAE=36.076;MAF_USDA=38.824
NC_035104.1	14060289	.	A	G	.	.	MAF_INRAE=36.076;MAF_USDA=38.235
NC_035104.1	14060306	.	C	T	.	.	MAF_INRAE=8.333
NC_035104.1	14060318	.	G	T	.	.	MAF_INRAE=8.861;MAF_USDA=7.647
NC_035104.1	14060347	.	G	A	.	.	MAF_USDA=2.459
NC_035104.1	14060371	.	A	T	.	.	MAF_INRAE=36.076;MAF_USDA=38.824
NC_035104.1	14060421	.	A	T	.	.	MAF_USDA=1.639
NC_035104.1	14060434	.	T	C	.	.	MAF_INRAE=10.0;MAF_USDA=12.295
NC_035104.1	14060574	.	A	T	.	.	MAF_INRAE=31.646;MAF_USDA=7.647
NC_035104.1	14060577	.	G	A	.	.	MAF_INRAE=44.167;MAF_USDA=15.294
NC_035104.1	14060737	.	C	A	.	.	MAF_INRAE=8.861;MAF_USDA=14.706
NC_035104.1	14060739	.	T	A	.	.	MAF_INRAE=1.667
NC_035104.1	14060760	.	G	C	.	.	MAF_USDA=2.459
NC_035104.1	14060886	.	T	A	.	.	MAF_USDA=3.279
NC_035104.1	14061001	.	T	C	.	.	MAF_INRAE=36.076;MAF_USDA=40.0
NC_035104.1	14061059	.	A	T	.	.	MAF_INRAE=9.494;MAF_USDA=4.762
NC_035104.1	14061066	.	T	C	.	.	MAF_INRAE=10.833
NC_035104.1	14061083	.	C	T	.	.	MAF_INRAE=9.494;MAF_USDA=10.0
NC_035104.1	14061213	.	T	C	.	.	MAF_USDA=2.353
NC_035104.1	14061282	.	A	G	.	.	MAF_INRAE=9.494;MAF_USDA=7.647
NC_035104.1	14061301	.	G	A	.	.	MAF_INRAE=24.684;MAF_USDA=4.706
NC_035104.1	14061321	.	C	T	.	.	MAF_INRAE=35.443;MAF_USDA=39.412
NC_035104.1	14061421	.	A	G	.	.	MAF_INRAE=35.443;MAF_USDA=40.0
NC_035104.1	14061452	.	T	C	.	.	MAF_USDA=1.639
NC_035104.1	14061523	.	C	T	.	.	MAF_USDA=10.119
NC_035104.1	14061556	.	G	A	.	.	MAF_INRAE=5.063;MAF_USDA=7.738
NC_035104.1	14061596	.	C	A	.	.	MAF_INRAE=35.443;MAF_USDA=37.647
NC_035104.1	14061768	.	C	T	.	.	MAF_INRAE=5.063;MAF_USDA=8.824
NC_035104.1	14061860	.	T	G	.	.	MAF_INRAE=10.127;MAF_USDA=15.882
NC_035104.1	14061894	.	G	A	.	.	MAF_INRAE=8.861;MAF_USDA=7.647
NC_035104.1	14062116	.	T	C	.	.	MAF_USDA=5.738
NC_035104.1	14062168	.	C	A	.	.	MAF_USDA=16.471
NC_035104.1	14062188	.	C	T	.	.	MAF_USDA=5.294
NC_035104.1	14062189	.	C	T	.	.	MAF_USDA=5.882
NC_035104.1	14062190	.	A	G	.	.	MAF_INRAE=11.392;MAF_USDA=14.118
NC_035104.1	14062324	.	T	G	.	.	MAF_USDA=1.639
NC_035104.1	14062484	.	G	A	.	.	MAF_INRAE=32.911;MAF_USDA=36.471
NC_035104.1	14062523	.	A	T	.	.	MAF_USDA=6.25
NC_035104.1	14062528	.	C	A	.	.	MAF_INRAE=10.127;MAF_USDA=20.588
NC_035104.1	14062562	.	A	G	.	.	MAF_INRAE=23.418;MAF_USDA=4.118
NC_035104.1	14062641	.	C	A	.	.	MAF_INRAE=25.833;MAF_USDA=45.882
NC_035104.1	14062668	.	C	T	.	.	MAF_INRAE=2.5;MAF_USDA=15.882
NC_035104.1	14062704	.	C	T	.	.	MAF_USDA=2.941
NC_035104.1	14062722	.	T	C	.	.	MAF_USDA=12.5
NC_035104.1	14062801	.	G	T	.	.	MAF_USDA=3.279
NC_035104.1	14062866	.	T	G	.	.	MAF_INRAE=19.62;MAF_USDA=32.941
NC_035104.1	14062873	.	G	C	.	.	MAF_INRAE=10.127;MAF_USDA=15.294
NC_035104.1	14062884	.	G	A	.	.	MAF_INRAE=10.127;MAF_USDA=21.765
NC_035104.1	14062908	.	A	T	.	.	MAF_USDA=6.25
NC_035104.1	14062956	.	C	T	.	.	MAF_INRAE=10.0;MAF_USDA=18.75
NC_035104.1	14063015	.	A	G	.	.	MAF_INRAE=9.167;MAF_USDA=18.75
NC_035104.1	14063026	.	G	A	.	.	MAF_INRAE=19.62;MAF_USDA=32.941
NC_035104.1	14063053	.	C	T	.	.	MAF_INRAE=10.127;MAF_USDA=17.059
NC_035104.1	14063080	.	C	A	.	.	MAF_USDA=1.639
NC_035104.1	14063128	.	C	T	.	.	MAF_USDA=3.279
NC_035104.1	14063137	.	G	A	.	.	MAF_USDA=1.176
NC_035104.1	14063139	.	G	A	.	.	MAF_USDA=1.639
NC_035104.1	14063158	.	G	T	.	.	MAF_INRAE=10.127;MAF_USDA=17.059
NC_035104.1	14063244	.	C	T	.	.	MAF_USDA=2.459
NC_035104.1	14063255	.	T	G	.	.	MAF_INRAE=22.785;MAF_USDA=45.294
NC_035104.1	14063332	.	A	C	.	.	MAF_INRAE=34.81;MAF_USDA=16.667
NC_035104.1	14063450	.	C	T	.	.	MAF_INRAE=9.167;MAF_USDA=15.574
NC_035104.1	14063554	.	A	G	.	.	MAF_INRAE=17.089;MAF_USDA=23.529
NC_035104.1	14063596	.	C	A	.	.	MAF_USDA=14.706
NC_035104.1	14063653	.	A	T	.	.	MAF_INRAE=9.167;MAF_USDA=8.824
NC_035104.1	14063754	.	A	T	.	.	MAF_INRAE=5.063;MAF_USDA=8.235
NC_035104.1	14063873	.	T	C	.	.	MAF_INRAE=33.544;MAF_USDA=15.882
NC_035104.1	14063931	.	C	A	.	.	MAF_INRAE=33.544;MAF_USDA=15.294
NC_035104.1	14063972	.	A	C	.	.	MAF_INRAE=34.177;MAF_USDA=15.294
NC_035104.1	14064045	.	A	G	.	.	MAF_USDA=18.033
NC_035104.1	14064061	.	G	T	.	.	MAF_USDA=12.295
NC_035104.1	14064066	.	G	A	.	.	MAF_USDA=13.115
NC_035104.1	14064079	.	C	G	.	.	MAF_USDA=13.115
NC_035104.1	14064089	.	G	A	.	.	MAF_USDA=15.294
NC_035104.1	14064105	.	G	T	.	.	MAF_USDA=15.294
NC_035104.1	14064112	.	A	C	.	.	MAF_USDA=12.5
NC_035104.1	14064143	.	G	A	.	.	MAF_USDA=3.279
NC_035104.1	14064153	.	C	T	.	.	MAF_USDA=5.738
NC_035104.1	14064164	.	G	A	.	.	MAF_USDA=10.417
NC_035104.1	14064166	.	T	C	.	.	MAF_USDA=23.77
NC_035104.1	14064172	.	T	C	.	.	MAF_USDA=27.049
NC_035104.1	14064195	.	G	A	.	.	MAF_USDA=9.836
NC_035104.1	14064203	.	G	A	.	.	MAF_USDA=12.295
NC_035104.1	14064204	.	G	A	.	.	MAF_USDA=9.836
NC_035104.1	14064217	.	T	C	.	.	MAF_USDA=17.213
NC_035104.1	14064229	.	C	T	.	.	MAF_INRAE=31.667;MAF_USDA=16.471
NC_035104.1	14064242	.	G	A	.	.	MAF_INRAE=43.671;MAF_USDA=44.643
NC_035104.1	14064350	.	G	A	.	.	MAF_INRAE=31.646;MAF_USDA=8.333
NC_035104.1	14064375	.	C	T	.	.	MAF_USDA=10.588
NC_035104.1	14064377	.	G	T	.	.	MAF_USDA=27.059
NC_035104.1	14064413	.	T	G	.	.	MAF_USDA=41.667
NC_035104.1	14064425	.	G	C	.	.	MAF_USDA=7.377
NC_035104.1	14064446	.	G	A	.	.	MAF_INRAE=10.0;MAF_USDA=11.475
NC_035104.1	14064453	.	G	A	.	.	MAF_INRAE=3.333;MAF_USDA=7.647
NC_035104.1	14064457	.	T	C	.	.	MAF_USDA=2.459
NC_035104.1	14064483	.	T	A	.	.	MAF_INRAE=33.544;MAF_USDA=16.667
NC_035104.1	14064539	.	A	T	.	.	MAF_USDA=31.25
NC_035104.1	14064545	.	G	A	.	.	MAF_USDA=33.333
NC_035104.1	14064546	.	G	C	.	.	MAF_USDA=31.25
NC_035104.1	14064552	.	T	C	.	.	MAF_USDA=33.333
NC_035104.1	14064553	.	C	T	.	.	MAF_USDA=39.583
NC_035104.1	14064610	.	G	A	.	.	MAF_INRAE=34.177;MAF_USDA=15.882
NC_035104.1	14064631	.	G	C	.	.	MAF_USDA=13.529
NC_035104.1	14064688	.	C	T	.	.	MAF_USDA=1.176
NC_035104.1	14064690	.	C	T	.	.	MAF_USDA=3.279
NC_035104.1	14064721	.	G	A	.	.	MAF_USDA=4.098
NC_035104.1	14064754	.	C	T	.	.	MAF_INRAE=33.544;MAF_USDA=15.294
NC_035104.1	14064808	.	C	A	.	.	MAF_USDA=4.098
NC_035104.1	14064826	.	A	G	.	.	MAF_INRAE=31.013;MAF_USDA=14.118
NC_035104.1	14064869	.	G	A	.	.	MAF_INRAE=5.696
NC_035104.1	14064873	.	A	T	.	.	MAF_USDA=1.639
NC_035104.1	14064876	.	T	C	.	.	MAF_INRAE=5.063;MAF_USDA=14.118
NC_035104.1	14064880	.	G	C	.	.	MAF_INRAE=2.5
NC_035104.1	14064893	.	G	A	.	.	MAF_INRAE=2.5
NC_035104.1	14064894	.	A	G	.	.	MAF_INRAE=3.333
NC_035104.1	14064899	.	A	G	.	.	MAF_INRAE=3.333
NC_035104.1	14064909	.	C	T	.	.	MAF_USDA=4.098
NC_035104.1	14064932	.	T	G	.	.	MAF_INRAE=1.667
NC_035104.1	14064938	.	T	C	.	.	MAF_INRAE=1.667
NC_035104.1	14064941	.	G	A	.	.	MAF_INRAE=1.667
NC_035104.1	14064999	.	T	A	.	.	MAF_INRAE=1.667
NC_035104.1	14065002	.	C	G	.	.	MAF_INRAE=1.667
NC_035104.1	14065015	.	T	A	.	.	MAF_INRAE=1.667
NC_035104.1	14065022	.	G	T	.	.	MAF_INRAE=1.667
NC_035104.1	14065035	.	A	C	.	.	MAF_INRAE=4.167
NC_035104.1	14065059	.	G	A	.	.	MAF_INRAE=3.333
NC_035104.1	14065061	.	C	T	.	.	MAF_INRAE=3.333
NC_035104.1	14065064	.	C	T	.	.	MAF_INRAE=18.421;MAF_USDA=41.765
NC_035104.1	14065068	.	T	C	.	.	MAF_INRAE=4.167
NC_035104.1	14065072	.	C	T	.	.	MAF_INRAE=4.167
NC_035104.1	14065084	.	T	C	.	.	MAF_INRAE=3.333
NC_035104.1	14065107	.	C	A	.	.	MAF_INRAE=3.333
NC_035104.1	14065151	.	G	T	.	.	MAF_INRAE=19.167;MAF_USDA=25.0
NC_035104.1	14065152	.	G	T	.	.	MAF_USDA=35.417
NC_035104.1	14065169	.	G	A	.	.	MAF_INRAE=7.5;MAF_USDA=8.824
NC_035104.1	14065188	.	A	G	.	.	MAF_INRAE=39.873;MAF_USDA=43.75
NC_035104.1	14065192	.	T	C	.	.	MAF_INRAE=12.5;MAF_USDA=10.0
NC_035104.1	14065201	.	G	A	.	.	MAF_INRAE=12.5;MAF_USDA=13.529
NC_035104.1	14065211	.	C	T	.	.	MAF_INRAE=39.873;MAF_USDA=37.059
NC_035104.1	14065228	.	C	T	.	.	MAF_INRAE=15.0;MAF_USDA=15.294
NC_035104.1	14065238	.	C	T	.	.	MAF_INRAE=14.167;MAF_USDA=12.353
NC_035104.1	14065250	.	C	T	.	.	MAF_INRAE=30.0;MAF_USDA=15.294
NC_035104.1	14065278	.	C	T	.	.	MAF_USDA=2.459
NC_035104.1	14065343	.	T	C	.	.	MAF_INRAE=3.333;MAF_USDA=7.647
NC_035104.1	14065357	.	T	C	.	.	MAF_INRAE=12.5;MAF_USDA=13.115
NC_035104.1	14065360	.	C	T	.	.	MAF_INRAE=12.5;MAF_USDA=11.765
NC_035104.1	14065367	.	G	T	.	.	MAF_INRAE=13.333;MAF_USDA=8.824
NC_035104.1	14065385	.	G	T	.	.	MAF_INRAE=30.833;MAF_USDA=17.059
NC_035104.1	14065389	.	T	C	.	.	MAF_INRAE=5.0;MAF_USDA=9.016
NC_035104.1	14065391	.	G	T	.	.	MAF_INRAE=1.667
NC_035104.1	14065407	.	A	C	.	.	MAF_INRAE=4.167;MAF_USDA=7.377
NC_035104.1	14065478	.	A	C	.	.	MAF_INRAE=34.177;MAF_USDA=15.882
NC_035104.1	14065689	.	A	G	.	.	MAF_INRAE=3.333;MAF_USDA=8.235
NC_035104.1	14065693	.	G	A	.	.	MAF_INRAE=43.671;MAF_USDA=42.941
NC_035104.1	14065736	.	G	T	.	.	MAF_USDA=1.765
NC_035104.1	14065750	.	C	A	.	.	MAF_INRAE=31.646;MAF_USDA=7.647
NC_035104.1	14065751	.	C	T	.	.	MAF_INRAE=28.333;MAF_USDA=7.647
NC_035104.1	14065805	.	G	A	.	.	MAF_USDA=4.918
NC_035104.1	14065818	.	C	T	.	.	MAF_USDA=6.25
NC_035104.1	14065834	.	T	C	.	.	MAF_INRAE=9.494;MAF_USDA=10.714
NC_035104.1	14065923	.	T	C	.	.	MAF_INRAE=22.785;MAF_USDA=4.118
NC_035104.1	14065954	.	T	C	.	.	MAF_USDA=16.471
NC_035104.1	14065957	.	C	G	.	.	MAF_INRAE=22.785;MAF_USDA=4.706
NC_035104.1	14065995	.	C	A	.	.	MAF_USDA=16.667
NC_035104.1	14066016	.	A	G	.	.	MAF_USDA=1.667
NC_035104.1	14066051	.	G	A	.	.	MAF_USDA=39.759
NC_035104.1	14066054	.	A	T	.	.	MAF_USDA=40.361
NC_035104.1	14066626	.	T	A	.	.	MAF_USDA=25.0
NC_035104.1	14066649	.	T	A	.	.	MAF_USDA=10.417
NC_035104.1	14066698	.	T	G	.	.	MAF_INRAE=8.333;MAF_USDA=5.952
NC_035104.1	14066752	.	C	T	.	.	MAF_INRAE=5.063;MAF_USDA=8.333
NC_035104.1	14066800	.	G	A	.	.	MAF_USDA=5.0
NC_035104.1	14066809	.	T	C	.	.	MAF_INRAE=42.105;MAF_USDA=7.831
NC_035104.1	14066871	.	A	G	.	.	MAF_USDA=19.88
NC_035104.1	14066918	.	T	G	.	.	MAF_INRAE=5.0;MAF_USDA=7.738
NC_035104.1	14066943	.	A	T	.	.	MAF_INRAE=3.333;MAF_USDA=4.167
NC_035104.1	14066950	.	A	G	.	.	MAF_USDA=2.083
NC_035104.1	14066956	.	A	G	.	.	MAF_INRAE=4.167;MAF_USDA=16.667
NC_035104.1	14067055	.	C	A	.	.	MAF_USDA=4.167
NC_035104.1	14067303	.	G	A	.	.	MAF_USDA=8.333
NC_035104.1	14068634	.	C	T	.	.	MAF_INRAE=3.333
NC_035104.1	14071702	.	A	G	.	.	MAF_USDA=1.639
NC_035104.1	14071738	.	C	T	.	.	MAF_USDA=2.459
NC_035104.1	14071755	.	C	G	.	.	MAF_INRAE=44.304;MAF_USDA=30.0
NC_035104.1	14071772	.	A	G	.	.	MAF_INRAE=31.646;MAF_USDA=7.647
NC_035104.1	14071809	.	T	G	.	.	MAF_INRAE=44.937;MAF_USDA=27.647
NC_035104.1	14071816	.	C	A	.	.	MAF_INRAE=31.646;MAF_USDA=7.647
NC_035104.1	14071944	.	C	T	.	.	MAF_USDA=1.639
NC_035104.1	14071952	.	C	A	.	.	MAF_USDA=6.25
NC_035104.1	14071956	.	C	T	.	.	MAF_INRAE=31.646;MAF_USDA=7.647
NC_035104.1	14071966	.	C	G	.	.	MAF_INRAE=12.658;MAF_USDA=20.588
NC_035104.1	14071999	.	T	A	.	.	MAF_INRAE=10.526
NC_035104.1	14072071	.	T	C	.	.	MAF_INRAE=24.684;MAF_USDA=47.059
NC_035104.1	14072163	.	G	A	.	.	MAF_INRAE=43.671;MAF_USDA=41.176
NC_035104.1	14072178	.	T	C	.	.	MAF_INRAE=43.671;MAF_USDA=40.588
NC_035104.1	14072206	.	C	T	.	.	MAF_INRAE=3.333;MAF_USDA=9.412
NC_035104.1	14072291	.	T	A	.	.	MAF_INRAE=32.278;MAF_USDA=7.647
NC_035104.1	14072354	.	T	G	.	.	MAF_INRAE=46.835;MAF_USDA=37.059
NC_035104.1	14072378	.	C	A	.	.	MAF_INRAE=31.646;MAF_USDA=7.647
NC_035104.1	14072379	.	C	T	.	.	MAF_INRAE=40.0;MAF_USDA=38.824
NC_035104.1	14072389	.	T	A	.	.	MAF_INRAE=5.263
NC_035104.1	14072456	.	A	G	.	.	MAF_USDA=14.706
NC_035104.1	14072468	.	A	G	.	.	MAF_INRAE=9.494;MAF_USDA=5.294
NC_035104.1	14072608	.	C	A	.	.	MAF_INRAE=20.833;MAF_USDA=18.824
NC_035104.1	14072658	.	A	G	.	.	MAF_USDA=14.706
NC_035104.1	14072660	.	T	C	.	.	MAF_INRAE=27.5;MAF_USDA=4.118
NC_035104.1	14072672	.	G	A	.	.	MAF_USDA=2.459
NC_035104.1	14072674	.	G	A	.	.	MAF_INRAE=14.557;MAF_USDA=37.647
NC_035104.1	14072680	.	C	T	.	.	MAF_USDA=1.639
NC_035104.1	14072692	.	A	T	.	.	MAF_INRAE=3.333;MAF_USDA=9.412
NC_035104.1	14072714	.	A	T	.	.	MAF_INRAE=3.333
NC_035104.1	14072825	.	T	A	.	.	MAF_INRAE=5.063;MAF_USDA=15.294
NC_035104.1	14072840	.	C	A	.	.	MAF_INRAE=31.646;MAF_USDA=9.412
NC_035104.1	14072909	.	A	C	.	.	MAF_INRAE=3.333;MAF_USDA=8.824
NC_035104.1	14072915	.	T	A	.	.	MAF_INRAE=38.608;MAF_USDA=23.529
NC_035104.1	14072972	.	C	T	.	.	MAF_USDA=3.333
NC_035104.1	14072999	.	G	T	.	.	MAF_USDA=8.824
NC_035104.1	14073021	.	G	T	.	.	MAF_INRAE=5.696;MAF_USDA=16.471
NC_035104.1	14073038	.	C	T	.	.	MAF_INRAE=9.494;MAF_USDA=8.824
NC_035104.1	14073067	.	G	A	.	.	MAF_USDA=2.459
NC_035104.1	14073075	.	C	T	.	.	MAF_INRAE=23.418;MAF_USDA=4.706
NC_035104.1	14073076	.	A	G	.	.	MAF_USDA=18.235
NC_035104.1	14073410	.	T	C	.	.	MAF_INRAE=22.785;MAF_USDA=4.706
NC_035104.1	14073413	.	T	C	.	.	MAF_INRAE=10.0;MAF_USDA=9.836
NC_035104.1	14073475	.	C	T	.	.	MAF_INRAE=45.57;MAF_USDA=16.471
NC_035104.1	14073521	.	A	G	.	.	MAF_USDA=2.941
NC_035104.1	14073652	.	C	T	.	.	MAF_INRAE=10.526
NC_035104.1	14073667	.	G	A	.	.	MAF_INRAE=23.333
NC_035104.1	14073713	.	A	G	.	.	MAF_INRAE=5.063;MAF_USDA=12.295
NC_035104.1	14073728	.	G	T	.	.	MAF_INRAE=3.333;MAF_USDA=8.824
NC_035104.1	14073744	.	G	T	.	.	MAF_USDA=9.412
NC_035104.1	14073749	.	A	G	.	.	MAF_INRAE=20.886;MAF_USDA=22.353
NC_035104.1	14073760	.	G	C	.	.	MAF_INRAE=24.167;MAF_USDA=25.882
NC_035104.1	14073847	.	A	G	.	.	MAF_USDA=1.639
NC_035104.1	14073890	.	C	A	.	.	MAF_USDA=1.639
NC_035104.1	14073946	.	G	T	.	.	MAF_INRAE=22.152;MAF_USDA=23.529
NC_035104.1	14073947	.	T	A	.	.	MAF_INRAE=17.5;MAF_USDA=22.941
NC_035104.1	14073966	.	G	T	.	.	MAF_INRAE=45.57;MAF_USDA=17.059
NC_035104.1	14073994	.	G	T	.	.	MAF_INRAE=44.304;MAF_USDA=32.353
NC_035104.1	14074013	.	A	G	.	.	MAF_INRAE=5.063
NC_035104.1	14074043	.	G	A	.	.	MAF_INRAE=22.5;MAF_USDA=24.706
NC_035104.1	14074049	.	G	A	.	.	MAF_INRAE=22.5;MAF_USDA=35.294
NC_035104.1	14074053	.	T	G	.	.	MAF_USDA=10.588
NC_035104.1	14074063	.	G	T	.	.	MAF_INRAE=44.304;MAF_USDA=32.941
NC_035104.1	14074215	.	T	C	.	.	MAF_INRAE=3.333
NC_035104.1	14074266	.	T	G	.	.	MAF_INRAE=47.368;MAF_USDA=32.941
NC_035104.1	14074313	.	A	G	.	.	MAF_USDA=4.167
NC_035104.1	14074332	.	A	T	.	.	MAF_USDA=1.639
NC_035104.1	14074357	.	CTGATGATGA	CTGATGATGT	.	.	MAF_USDA=20.833
NC_035104.1	14074366	.	A	T	.	.	MAF_INRAE=3.333
NC_035104.1	14074395	.	T	C	.	.	MAF_USDA=3.279
NC_035104.1	14074427	.	T	A	.	.	MAF_USDA=1.639
NC_035104.1	14074439	.	C	A	.	.	MAF_USDA=3.279
NC_035104.1	14074466	.	G	T	.	.	MAF_USDA=1.176
NC_035104.1	14074500	.	C	G	.	.	MAF_INRAE=10.0;MAF_USDA=8.824
NC_035104.1	14074529	.	A	G	.	.	MAF_INRAE=28.481;MAF_USDA=24.706
NC_035104.1	14074737	.	T	A	.	.	MAF_INRAE=20.0;MAF_USDA=17.059
NC_035104.1	14074780	.	T	A	.	.	MAF_USDA=1.176
NC_035104.1	14074930	.	C	T	.	.	MAF_INRAE=31.646;MAF_USDA=8.235
NC_035104.1	14074948	.	A	T	.	.	MAF_INRAE=10.0;MAF_USDA=8.235
NC_035104.1	14075032	.	T	G	.	.	MAF_USDA=3.279
NC_035104.1	14075070	.	A	T	.	.	MAF_USDA=1.639
NC_035104.1	14075165	.	T	A	.	.	MAF_USDA=1.639
NC_035104.1	14075189	.	G	T	.	.	MAF_INRAE=44.304;MAF_USDA=37.059
NC_035104.1	14075208	.	G	A	.	.	MAF_INRAE=10.833;MAF_USDA=25.882
NC_035104.1	14075222	.	T	C	.	.	MAF_USDA=1.667
NC_035104.1	14075247	.	A	G	.	.	MAF_INRAE=3.333;MAF_USDA=24.405
NC_035104.1	14075430	.	A	G	.	.	MAF_INRAE=22.152;MAF_USDA=24.118
NC_035104.1	14075454	.	A	G	.	.	MAF_INRAE=10.0;MAF_USDA=23.529
NC_035104.1	14075553	.	T	A	.	.	MAF_INRAE=10.0;MAF_USDA=8.824
NC_035104.1	14075555	.	G	A	.	.	MAF_USDA=5.738
NC_035104.1	14075557	.	G	A	.	.	MAF_USDA=5.738
NC_035104.1	14075656	.	C	T	.	.	MAF_INRAE=44.304;MAF_USDA=33.529
NC_035104.1	14075677	.	A	C	.	.	MAF_USDA=5.738
NC_035104.1	14075823	.	G	T	.	.	MAF_INRAE=44.304;MAF_USDA=35.294
NC_035104.1	14075951	.	T	C	.	.	MAF_INRAE=36.709;MAF_USDA=41.765
NC_035104.1	14076070	.	G	T	.	.	MAF_USDA=2.459
NC_035104.1	14076078	.	A	G	.	.	MAF_USDA=2.941
NC_035104.1	14076150	.	A	G	.	.	MAF_INRAE=10.0;MAF_USDA=10.656
NC_035104.1	14076154	.	G	A	.	.	MAF_INRAE=10.0;MAF_USDA=25.882
NC_035104.1	14076197	.	A	C	.	.	MAF_USDA=11.765
NC_035104.1	14076226	.	G	A	.	.	MAF_INRAE=34.177;MAF_USDA=22.353
NC_035104.1	14076311	.	T	G	.	.	MAF_USDA=3.529
NC_035104.1	14076360	.	G	A	.	.	MAF_USDA=2.459
NC_035104.1	14076486	.	C	T	.	.	MAF_USDA=3.279
NC_035104.1	14076573	.	G	A	.	.	MAF_INRAE=22.152;MAF_USDA=22.353
NC_035104.1	14076605	.	C	A	.	.	MAF_INRAE=3.333;MAF_USDA=9.412
NC_035104.1	14076621	.	A	G	.	.	MAF_USDA=15.294
NC_035104.1	14076672	.	C	T	.	.	MAF_USDA=15.882
NC_035104.1	14076681	.	A	G	.	.	MAF_INRAE=43.671;MAF_USDA=46.471
NC_035104.1	14076695	.	G	T	.	.	MAF_INRAE=22.785;MAF_USDA=4.118
NC_035104.1	14076774	.	G	T	.	.	MAF_INRAE=36.709;MAF_USDA=27.059
NC_035104.1	14076804	.	C	A	.	.	MAF_USDA=3.279
NC_035104.1	14077833	.	A	G	.	.	MAF_INRAE=44.737;MAF_USDA=48.235
NC_035104.1	14077834	.	G	T	.	.	MAF_USDA=46.471
NC_035104.1	14077895	.	T	G	.	.	MAF_INRAE=6.667;MAF_USDA=1.765
NC_035104.1	14077937	.	G	T	.	.	MAF_USDA=3.279
NC_035104.1	14078022	.	G	A	.	.	MAF_INRAE=7.595;MAF_USDA=34.118
NC_035104.1	14078039	.	T	A	.	.	MAF_USDA=2.083
NC_035104.1	14078042	.	C	G	.	.	MAF_INRAE=5.063
NC_035104.1	14078081	.	C	T	.	.	MAF_USDA=1.639
NC_035104.1	14078138	.	C	T	.	.	MAF_INRAE=5.063
NC_035104.1	14078141	.	C	T	.	.	MAF_INRAE=5.063
NC_035104.1	14078719	.	C	T	.	.	MAF_USDA=12.5
NC_035104.1	14078794	.	G	C	.	.	MAF_INRAE=10.526;MAF_USDA=20.833
NC_035104.1	14078821	.	G	A	.	.	MAF_USDA=1.639
NC_035104.1	14078832	.	A	G	.	.	MAF_INRAE=3.333;MAF_USDA=1.639
NC_035104.1	14078874	.	AGAAC	AGAAA	.	.	MAF_USDA=14.583
NC_035104.1	14078878	.	C	A	.	.	MAF_INRAE=12.658
NC_035104.1	14078905	.	T	C	.	.	MAF_INRAE=8.228;MAF_USDA=31.548
NC_035104.1	14078912	.	C	G	.	.	MAF_INRAE=8.228;MAF_USDA=30.357
NC_035104.1	14078974	.	T	C	.	.	MAF_INRAE=38.608;MAF_USDA=33.529
NC_035104.1	14079008	.	T	G	.	.	MAF_INRAE=10.526;MAF_USDA=31.176
NC_035104.1	14079047	.	A	T	.	.	MAF_INRAE=25.949;MAF_USDA=1.765
NC_035104.1	14079116	.	G	T	.	.	MAF_INRAE=12.658;MAF_USDA=30.588
NC_035104.1	14079128	.	T	A	.	.	MAF_INRAE=12.658;MAF_USDA=31.176
NC_035104.1	14079135	.	C	T	.	.	MAF_INRAE=5.0;MAF_USDA=3.279
NC_035104.1	14079170	.	C	T	.	.	MAF_USDA=6.557
NC_035104.1	14079254	.	A	T	.	.	MAF_INRAE=3.333
NC_035104.1	14079283	.	G	A	.	.	MAF_USDA=4.706
NC_035104.1	14079299	.	C	T	.	.	MAF_USDA=1.639
NC_035104.1	14079322	.	G	A	.	.	MAF_INRAE=10.526;MAF_USDA=12.5
NC_035104.1	14079429	.	C	T	.	.	MAF_USDA=4.918
NC_035104.1	14079587	.	T	C	.	.	MAF_INRAE=26.582;MAF_USDA=2.083
NC_035104.1	14079591	.	G	A	.	.	MAF_INRAE=10.833;MAF_USDA=10.656
NC_035104.1	14079593	.	C	T	.	.	MAF_USDA=1.639
NC_035104.1	14079598	.	A	G	.	.	MAF_INRAE=12.658;MAF_USDA=30.588
NC_035104.1	14079696	.	G	A	.	.	MAF_USDA=2.459
NC_035104.1	14079719	.	T	G	.	.	MAF_USDA=11.176
NC_035104.1	14079745	.	T	G	.	.	MAF_USDA=4.118
NC_035104.1	14079814	.	C	A	.	.	MAF_INRAE=5.0;MAF_USDA=6.557
NC_035104.1	14079854	.	A	G	.	.	MAF_USDA=9.836
NC_035104.1	14079905	.	C	T	.	.	MAF_INRAE=5.0;MAF_USDA=6.557
NC_035104.1	14079906	.	G	A	.	.	MAF_INRAE=5.833;MAF_USDA=5.738
NC_035104.1	14079910	.	G	A	.	.	MAF_USDA=6.25
NC_035104.1	14079916	.	C	T	.	.	MAF_USDA=4.098
NC_035104.1	14080008	.	T	G	.	.	MAF_INRAE=5.0;MAF_USDA=4.918
NC_035104.1	14080013	.	C	A	.	.	MAF_INRAE=1.667
NC_035104.1	14080076	.	C	G	.	.	MAF_INRAE=5.063;MAF_USDA=18.75
NC_035104.1	14080139	.	C	A	.	.	MAF_USDA=2.459
NC_035104.1	14080221	.	A	G	.	.	MAF_INRAE=6.667;MAF_USDA=15.882
NC_035104.1	14080278	.	G	C	.	.	MAF_INRAE=6.667;MAF_USDA=15.294
NC_035104.1	14080317	.	A	G	.	.	MAF_USDA=1.639
NC_035104.1	14080359	.	C	A	.	.	MAF_USDA=2.459
NC_035104.1	14080422	.	G	A	.	.	MAF_USDA=3.279
NC_035104.1	14080429	.	A	C	.	.	MAF_USDA=8.824
NC_035104.1	14080531	.	C	A	.	.	MAF_USDA=5.294
NC_035104.1	14080599	.	T	C	.	.	MAF_INRAE=7.5;MAF_USDA=15.882
NC_035104.1	14080632	.	C	A	.	.	MAF_USDA=4.118
NC_035104.1	14080680	.	A	T	.	.	MAF_USDA=11.176
NC_035104.1	14080745	.	A	G	.	.	MAF_INRAE=5.0;MAF_USDA=4.098
NC_035104.1	14080778	.	G	T	.	.	MAF_USDA=1.639
NC_035104.1	14080874	.	G	A	.	.	MAF_USDA=1.639
NC_035104.1	14080895	.	T	C	.	.	MAF_INRAE=26.582;MAF_USDA=2.083
NC_035104.1	14080905	.	A	G	.	.	MAF_INRAE=26.582;MAF_USDA=2.083
NC_035104.1	14080924	.	T	C	.	.	MAF_INRAE=5.833;MAF_USDA=1.639
NC_035104.1	14080932	.	T	G	.	.	MAF_INRAE=26.582;MAF_USDA=2.083
NC_035104.1	14080943	.	A	G	.	.	MAF_USDA=11.176
NC_035104.1	14080965	.	G	T	.	.	MAF_INRAE=14.557;MAF_USDA=7.377
NC_035104.1	14080981	.	A	G	.	.	MAF_INRAE=16.456;MAF_USDA=35.119
NC_035104.1	14080982	.	T	A	.	.	MAF_INRAE=15.0;MAF_USDA=47.917
NC_035104.1	14080985	.	G	T	.	.	MAF_USDA=12.712
NC_035104.1	14080999	.	C	T	.	.	MAF_USDA=20.0
NC_035104.1	14081008	.	A	G	.	.	MAF_INRAE=41.772;MAF_USDA=18.235
NC_035104.1	14081103	.	T	C	.	.	MAF_INRAE=46.203;MAF_USDA=29.412
NC_035104.1	14081133	.	A	G	.	.	MAF_USDA=2.459
NC_035104.1	14081200	.	G	A	.	.	MAF_INRAE=20.886;MAF_USDA=37.059
NC_035104.1	14081233	.	T	C	.	.	MAF_INRAE=35.443;MAF_USDA=45.882
NC_035104.1	14081238	.	A	T	.	.	MAF_USDA=11.765
NC_035104.1	14081274	.	G	T	.	.	MAF_INRAE=6.667;MAF_USDA=7.059
NC_035104.1	14081277	.	G	A	.	.	MAF_USDA=2.459
NC_035104.1	14081304	.	A	C	.	.	MAF_INRAE=6.667;MAF_USDA=7.059
NC_035104.1	14081312	.	T	C	.	.	MAF_INRAE=26.582;MAF_USDA=17.059
NC_035104.1	14081323	.	C	G	.	.	MAF_INRAE=5.063;MAF_USDA=20.833
NC_035104.1	14081459	.	A	T	.	.	MAF_USDA=12.941
NC_035104.1	14081510	.	A	T	.	.	MAF_INRAE=10.526;MAF_USDA=21.176
NC_035104.1	14081645	.	G	C	.	.	MAF_INRAE=10.526;MAF_USDA=5.882
NC_035104.1	14081722	.	A	T	.	.	MAF_INRAE=7.5;MAF_USDA=10.417
NC_035104.1	14081919	.	T	G	.	.	MAF_USDA=6.557
NC_035104.1	14081969	.	C	T	.	.	MAF_USDA=1.639
NC_035104.1	14081985	.	A	G	.	.	MAF_USDA=1.639
NC_035104.1	14082329	.	G	C	.	.	MAF_INRAE=7.595;MAF_USDA=20.833
NC_035104.1	14082520	.	C	T	.	.	MAF_INRAE=5.833
NC_035104.1	14082613	.	A	C	.	.	MAF_INRAE=12.658;MAF_USDA=3.279
NC_035104.1	14082669	.	G	A	.	.	MAF_USDA=1.639
NC_035104.1	14082736	.	G	C	.	.	MAF_USDA=5.738
NC_035104.1	14082802	.	G	A	.	.	MAF_INRAE=5.833;MAF_USDA=2.083
NC_035104.1	14082967	.	A	T	.	.	MAF_USDA=1.639
NC_035104.1	14083050	.	C	T	.	.	MAF_INRAE=12.658;MAF_USDA=3.333
NC_035104.1	14083113	.	C	A	.	.	MAF_INRAE=35.443;MAF_USDA=40.588
NC_035104.1	14083194	.	A	G	.	.	MAF_INRAE=22.785;MAF_USDA=44.048
NC_035104.1	14083289	.	C	T	.	.	MAF_USDA=1.639
NC_035104.1	14083302	.	G	C	.	.	MAF_INRAE=10.526;MAF_USDA=14.706
NC_035104.1	14083359	.	G	A	.	.	MAF_USDA=1.639
NC_035104.1	14083376	.	G	A	.	.	MAF_USDA=15.294
NC_035104.1	14083437	.	G	A	.	.	MAF_INRAE=12.658;MAF_USDA=3.279
NC_035104.1	14083454	.	T	G	.	.	MAF_INRAE=38.608;MAF_USDA=17.059
NC_035104.1	14083461	.	C	A	.	.	MAF_INRAE=22.785;MAF_USDA=44.118
NC_035104.1	14083545	.	C	T	.	.	MAF_INRAE=22.152;MAF_USDA=44.706
NC_035104.1	14083554	.	A	G	.	.	MAF_USDA=4.706
NC_035104.1	14083612	.	C	T	.	.	MAF_INRAE=10.526;MAF_USDA=14.706
NC_035104.1	14083621	.	T	C	.	.	MAF_USDA=4.706
NC_035104.1	14083771	.	A	G	.	.	MAF_INRAE=35.443;MAF_USDA=38.095
NC_035104.1	14083784	.	G	T	.	.	MAF_USDA=1.639
NC_035104.1	14083823	.	G	T	.	.	MAF_INRAE=22.785;MAF_USDA=43.529
NC_035104.1	14083877	.	G	T	.	.	MAF_INRAE=5.0;MAF_USDA=4.098
NC_035104.1	14084031	.	C	T	.	.	MAF_INRAE=11.667;MAF_USDA=24.118
NC_035104.1	14084102	.	T	A	.	.	MAF_INRAE=22.785;MAF_USDA=42.941
NC_035104.1	14084116	.	G	T	.	.	MAF_USDA=2.083
NC_035104.1	14084117	.	C	A	.	.	MAF_INRAE=10.526;MAF_USDA=14.706
NC_035104.1	14084184	.	A	G	.	.	MAF_INRAE=22.785;MAF_USDA=43.529
NC_035104.1	14084193	.	G	A	.	.	MAF_INRAE=5.0;MAF_USDA=3.279
NC_035104.1	14084247	.	G	A	.	.	MAF_INRAE=11.667;MAF_USDA=21.311
NC_035104.1	14084271	.	A	G	.	.	MAF_INRAE=5.0;MAF_USDA=4.098
NC_035104.1	14084283	.	T	A	.	.	MAF_USDA=3.279
NC_035104.1	14084404	.	T	C	.	.	MAF_USDA=1.639
NC_035104.1	14084477	.	C	T	.	.	MAF_INRAE=38.608;MAF_USDA=17.059
NC_035104.1	14084493	.	A	T	.	.	MAF_INRAE=9.167
NC_035104.1	14084551	.	C	T	.	.	MAF_INRAE=22.785;MAF_USDA=44.118
NC_035104.1	14084555	.	T	A	.	.	MAF_USDA=15.294
NC_035104.1	14084580	.	G	C	.	.	MAF_INRAE=22.785;MAF_USDA=41.765
NC_035104.1	14084631	.	T	C	.	.	MAF_INRAE=2.5
NC_035104.1	14084717	.	C	A	.	.	MAF_INRAE=22.785;MAF_USDA=40.588
NC_035104.1	14084718	.	A	T	.	.	MAF_USDA=6.25
NC_035104.1	14084721	.	A	T	.	.	MAF_USDA=1.639
NC_035104.1	14084723	.	G	T	.	.	MAF_INRAE=22.785;MAF_USDA=35.294
NC_035104.1	14084724	.	T	A	.	.	MAF_INRAE=23.333;MAF_USDA=1.765
NC_035104.1	14084774	.	C	T	.	.	MAF_USDA=3.279
NC_035104.1	14084785	.	C	A	.	.	MAF_INRAE=12.658;MAF_USDA=3.279
NC_035104.1	14084813	.	A	G	.	.	MAF_INRAE=23.418;MAF_USDA=38.824
NC_035104.1	14084836	.	A	C	.	.	MAF_INRAE=10.526;MAF_USDA=14.706
NC_035104.1	14084862	.	A	C	.	.	MAF_INRAE=19.62;MAF_USDA=45.882
NC_035104.1	14084871	.	A	T	.	.	MAF_INRAE=5.0;MAF_USDA=3.279
NC_035104.1	14084923	.	G	T	.	.	MAF_INRAE=5.0;MAF_USDA=1.639
NC_035104.1	14084928	.	G	T	.	.	MAF_INRAE=5.0
NC_035104.1	14084951	.	A	T	.	.	MAF_INRAE=16.667;MAF_USDA=40.588
NC_035104.1	14085008	.	C	T	.	.	MAF_INRAE=10.127;MAF_USDA=18.824
NC_035104.1	14085011	.	C	A	.	.	MAF_INRAE=5.0;MAF_USDA=4.098
NC_035104.1	14085016	.	T	C	.	.	MAF_INRAE=23.418;MAF_USDA=40.588
NC_035104.1	14085024	.	C	A	.	.	MAF_INRAE=9.167;MAF_USDA=2.459
NC_035104.1	14085156	.	C	A	.	.	MAF_USDA=1.667
NC_035104.1	14085307	.	A	T	.	.	MAF_USDA=16.379
NC_035104.1	14085310	.	G	A	.	.	MAF_INRAE=10.0;MAF_USDA=31.034
NC_035104.1	14085423	.	A	T	.	.	MAF_INRAE=9.167;MAF_USDA=6.034
NC_035104.1	14085492	.	G	T	.	.	MAF_INRAE=30.833;MAF_USDA=49.39
NC_035104.1	14085496	.	C	T	.	.	MAF_USDA=2.586
NC_035104.1	14085566	.	G	T	.	.	MAF_USDA=1.724
NC_035104.1	14085593	.	T	C	.	.	MAF_INRAE=20.253;MAF_USDA=25.294
NC_035104.1	14085603	.	C	T	.	.	MAF_INRAE=34.177;MAF_USDA=42.353
NC_035104.1	14085605	.	C	T	.	.	MAF_USDA=1.639
NC_035104.1	14085697	.	T	G	.	.	MAF_INRAE=5.696;MAF_USDA=11.176
NC_035104.1	14085732	.	C	A	.	.	MAF_INRAE=5.833
NC_035104.1	14085751	.	A	T	.	.	MAF_USDA=12.941
NC_035104.1	14085761	.	C	A	.	.	MAF_USDA=7.059
NC_035104.1	14085834	.	C	T	.	.	MAF_INRAE=38.608;MAF_USDA=17.059
NC_035104.1	14085873	.	A	G	.	.	MAF_INRAE=29.747;MAF_USDA=42.941
NC_035104.1	14085937	.	ATATTTGGGGAGTCTCCCACATGCCTTTTGGCG	ATATTTGGGGAGTCTCCCACATGCCTTTTGGCA	.	.	MAF_USDA=47.917
NC_035104.1	14085969	.	G	A	.	.	MAF_INRAE=35.443
NC_035104.1	14085995	.	T	C	.	.	MAF_INRAE=10.526;MAF_USDA=5.882
NC_035104.1	14086010	.	G	A	.	.	MAF_USDA=2.083
NC_035104.1	14086095	.	C	T	.	.	MAF_USDA=2.353
NC_035104.1	14086141	.	G	C	.	.	MAF_INRAE=31.646;MAF_USDA=40.588
NC_035104.1	14086209	.	G	T	.	.	MAF_USDA=7.759
NC_035104.1	14086233	.	C	A	.	.	MAF_USDA=3.448
NC_035104.1	14086300	.	T	A	.	.	MAF_INRAE=40.0;MAF_USDA=33.333
NC_035104.1	14086390	.	G	A	.	.	MAF_INRAE=27.215;MAF_USDA=2.083
NC_035104.1	14086414	.	A	G	.	.	MAF_USDA=1.639
NC_035104.1	14086508	.	T	G	.	.	MAF_INRAE=19.62;MAF_USDA=24.706
NC_035104.1	14086574	.	T	G	.	.	MAF_INRAE=5.0
NC_035104.1	14086579	.	A	T	.	.	MAF_INRAE=25.833;MAF_USDA=43.75
NC_035104.1	14086679	.	A	G	.	.	MAF_INRAE=29.747;MAF_USDA=41.765
NC_035104.1	14086783	.	A	C	.	.	MAF_INRAE=10.127;MAF_USDA=19.412
NC_035104.1	14086785	.	A	C	.	.	MAF_INRAE=35.443;MAF_USDA=37.647
NC_035104.1	14086790	.	C	A	.	.	MAF_INRAE=2.5
NC_035104.1	14086835	.	T	C	.	.	MAF_USDA=2.459
NC_035104.1	14086865	.	G	T	.	.	MAF_INRAE=2.5
NC_035104.1	14086892	.	C	A	.	.	MAF_USDA=4.098
NC_035104.1	14086901	.	G	T	.	.	MAF_USDA=4.098
NC_035104.1	14086951	.	A	T	.	.	MAF_INRAE=2.5
NC_035104.1	14086953	.	T	C	.	.	MAF_USDA=3.279
NC_035104.1	14087093	.	G	T	.	.	MAF_INRAE=9.494;MAF_USDA=30.588
NC_035104.1	14087102	.	A	G	.	.	MAF_INRAE=35.443;MAF_USDA=40.588
NC_035104.1	14087194	.	T	G	.	.	MAF_INRAE=5.0;MAF_USDA=2.459
NC_035104.1	14087214	.	A	T	.	.	MAF_USDA=2.459
NC_035104.1	14087371	.	A	C	.	.	MAF_USDA=1.639
NC_035104.1	14087393	.	A	G	.	.	MAF_INRAE=3.333;MAF_USDA=2.459
NC_035104.1	14087404	.	C	T	.	.	MAF_USDA=3.529
NC_035104.1	14087526	.	G	T	.	.	MAF_INRAE=35.443;MAF_USDA=38.824
NC_035104.1	14087530	.	C	A	.	.	MAF_INRAE=38.333;MAF_USDA=14.118
NC_035104.1	14087614	.	C	A	.	.	MAF_INRAE=38.608;MAF_USDA=15.882
NC_035104.1	14087618	.	G	T	.	.	MAF_INRAE=38.333;MAF_USDA=40.588
NC_035104.1	14087687	.	T	A	.	.	MAF_INRAE=1.667
NC_035104.1	14087712	.	T	G	.	.	MAF_INRAE=26.667
NC_035104.1	14087822	.	A	T	.	.	MAF_INRAE=7.5
NC_035104.1	14087828	.	C	T,A	.	.	MAF_INRAE=7.5;MAF_USDA=39.583
NC_035104.1	14087829	.	T	A	.	.	MAF_INRAE=17.5;MAF_USDA=47.059
NC_035104.1	14087831	.	A	T	.	.	MAF_USDA=26.471
NC_035104.1	14087832	.	C	T	.	.	MAF_USDA=27.059
NC_035104.1	14087847	.	T	G	.	.	MAF_INRAE=4.167;MAF_USDA=21.176
NC_035104.1	14087848	.	G	C	.	.	MAF_INRAE=4.167;MAF_USDA=31.25
NC_035104.1	14087850	.	G	A	.	.	MAF_INRAE=2.5;MAF_USDA=20.0
NC_035104.1	14087858	.	C	T	.	.	MAF_INRAE=2.5;MAF_USDA=24.118
NC_035104.1	14087871	.	A	G	.	.	MAF_INRAE=1.667;MAF_USDA=14.118
NC_035104.1	14087873	.	T	A	.	.	MAF_INRAE=1.667;MAF_USDA=14.706
NC_035104.1	14087876	.	C	T	.	.	MAF_USDA=15.294
NC_035104.1	14087883	.	G	A	.	.	MAF_USDA=20.0
NC_035104.1	14087891	.	C	T	.	.	MAF_USDA=25.294
NC_035104.1	14087892	.	G	T	.	.	MAF_USDA=4.098
NC_035104.1	14087897	.	C	T	.	.	MAF_USDA=43.75
NC_035104.1	14087990	.	G	T	.	.	MAF_USDA=1.639
NC_035104.1	14087995	.	G	T	.	.	MAF_INRAE=15.833
NC_035104.1	14088003	.	A	T	.	.	MAF_USDA=29.167
NC_035104.1	14088026	.	G	T	.	.	MAF_INRAE=8.333;MAF_USDA=4.706
NC_035104.1	14088029	.	C	T	.	.	MAF_USDA=27.083
NC_035104.1	14088057	.	G	T	.	.	MAF_INRAE=4.167;MAF_USDA=16.471
NC_035104.1	14088059	.	T	G	.	.	MAF_USDA=4.098
NC_035104.1	14088060	.	C	T	.	.	MAF_USDA=20.588
NC_035104.1	14088071	.	G	A	.	.	MAF_USDA=8.824
NC_035104.1	14088091	.	C	T	.	.	MAF_USDA=22.941
NC_035104.1	14088096	.	A	T	.	.	MAF_USDA=2.459
NC_035104.1	14088150	.	G	T	.	.	MAF_USDA=9.412
NC_035104.1	14088181	.	G	T	.	.	MAF_USDA=9.836
NC_035104.1	14088212	.	G	T	.	.	MAF_USDA=10.588
NC_035104.1	14088219	.	A	G	.	.	MAF_USDA=1.639
NC_035104.1	14088220	.	T	A	.	.	MAF_USDA=32.353
NC_035104.1	14088274	.	G	T	.	.	MAF_USDA=6.471
NC_035104.1	14088284	.	G	T	.	.	MAF_INRAE=36.842;MAF_USDA=1.765
NC_035104.1	14088289	.	T	C	.	.	MAF_INRAE=10.526;MAF_USDA=18.824
NC_035104.1	14088298	.	T	A	.	.	MAF_INRAE=28.481;MAF_USDA=29.167
NC_035104.1	14088548	.	T	C	.	.	MAF_USDA=1.176
NC_035104.1	14088551	.	T	G	.	.	MAF_USDA=6.471
NC_035104.1	14088586	.	C	T	.	.	MAF_USDA=2.941
NC_035104.1	14088591	.	T	C	.	.	MAF_USDA=5.882
NC_035104.1	14088653	.	C	T	.	.	MAF_INRAE=9.167;MAF_USDA=10.417
NC_035104.1	14088674	.	G	T	.	.	MAF_USDA=2.459
NC_035104.1	14088681	.	C	A	.	.	MAF_INRAE=9.167;MAF_USDA=12.941
NC_035104.1	14088732	.	T	A	.	.	MAF_INRAE=25.316;MAF_USDA=20.0
NC_035104.1	14088757	.	G	T	.	.	MAF_INRAE=12.658
NC_035104.1	14088763	.	T	C	.	.	MAF_USDA=2.941
NC_035104.1	14088810	.	G	A	.	.	MAF_USDA=5.738
NC_035104.1	14088825	.	G	A	.	.	MAF_INRAE=9.167;MAF_USDA=14.706
NC_035104.1	14088856	.	T	C	.	.	MAF_INRAE=12.658
NC_035104.1	14088858	.	T	A	.	.	MAF_USDA=2.459
NC_035104.1	14088861	.	A	C	.	.	MAF_USDA=4.918
NC_035104.1	14088962	.	G	A	.	.	MAF_INRAE=12.658
NC_035104.1	14088965	.	T	A	.	.	MAF_USDA=9.016
NC_035104.1	14088967	.	T	G	.	.	MAF_USDA=1.639
NC_035104.1	14089037	.	G	A	.	.	MAF_INRAE=17.722;MAF_USDA=8.197
NC_035104.1	14089081	.	T	C	.	.	MAF_USDA=3.279
NC_035104.1	14089130	.	A	G	.	.	MAF_INRAE=12.658
NC_035104.1	14089135	.	C	A	.	.	MAF_INRAE=26.582;MAF_USDA=11.765
NC_035104.1	14089180	.	T	C	.	.	MAF_INRAE=8.333;MAF_USDA=17.262
NC_035104.1	14089193	.	T	C	.	.	MAF_INRAE=15.789;MAF_USDA=2.459
NC_035104.1	14089211	.	C	A	.	.	MAF_INRAE=15.789
NC_035104.1	14089492	.	T	C	.	.	MAF_INRAE=7.5;MAF_USDA=15.294
NC_035104.1	14089503	.	G	A	.	.	MAF_INRAE=10.526;MAF_USDA=21.176
NC_035104.1	14089568	.	G	A	.	.	MAF_USDA=7.059
NC_035104.1	14089833	.	T	A	.	.	MAF_INRAE=10.526;MAF_USDA=19.412
NC_035104.1	14089841	.	C	A	.	.	MAF_USDA=4.918
NC_035104.1	14089851	.	A	C	.	.	MAF_INRAE=10.526;MAF_USDA=17.647
NC_035104.1	14089905	.	C	A	.	.	MAF_INRAE=7.5;MAF_USDA=13.934
NC_035104.1	14090192	.	A	G	.	.	MAF_USDA=4.918
NC_035104.1	14090229	.	T	C	.	.	MAF_USDA=1.639
NC_035104.1	14090258	.	G	A	.	.	MAF_USDA=8.197
NC_035104.1	14090260	.	C	G	.	.	MAF_USDA=8.197
NC_035104.1	14090282	.	C	G	.	.	MAF_USDA=8.333
NC_035104.1	14090303	.	C	A	.	.	MAF_USDA=25.0
NC_035104.1	14090458	.	G	A	.	.	MAF_INRAE=26.316;MAF_USDA=37.5
NC_035104.1	14090486	.	TGG	TGA	.	.	MAF_USDA=2.083
NC_035104.1	14090488	.	G	A	.	.	MAF_USDA=8.333
NC_035104.1	14090548	.	C	A	.	.	MAF_USDA=1.639
NC_035104.1	14090559	.	T	C	.	.	MAF_USDA=2.353
NC_035104.1	14090598	.	A	G	.	.	MAF_INRAE=10.526;MAF_USDA=20.588
NC_035104.1	14090666	.	C	T	.	.	MAF_USDA=6.557
NC_035104.1	14090701	.	T	G	.	.	MAF_INRAE=7.5;MAF_USDA=7.377
NC_035104.1	14090752	.	G	A	.	.	MAF_USDA=4.098
NC_035104.1	14090860	.	T	C	.	.	MAF_USDA=1.639
NC_035104.1	14090970	.	G	T	.	.	MAF_INRAE=7.5;MAF_USDA=6.557
NC_035104.1	14090975	.	C	T	.	.	MAF_INRAE=3.333;MAF_USDA=1.639
NC_035104.1	14091007	.	A	T	.	.	MAF_INRAE=12.025
NC_035104.1	14091046	.	A	G	.	.	MAF_USDA=4.098
NC_035104.1	14091134	.	A	T	.	.	MAF_INRAE=24.684;MAF_USDA=20.0
NC_035104.1	14091208	.	A	C	.	.	MAF_INRAE=25.949;MAF_USDA=45.833
NC_035104.1	14091248	.	T	A	.	.	MAF_INRAE=5.833;MAF_USDA=7.647
NC_035104.1	14091285	.	T	C	.	.	MAF_INRAE=5.833;MAF_USDA=4.918
NC_035104.1	14091393	.	A	G	.	.	MAF_USDA=5.294
NC_035104.1	14091418	.	T	C	.	.	MAF_INRAE=10.526;MAF_USDA=5.882
NC_035104.1	14091455	.	C	A	.	.	MAF_INRAE=10.0
NC_035104.1	14091469	.	T	G	.	.	MAF_INRAE=19.62;MAF_USDA=20.0
NC_035104.1	14091535	.	T	A	.	.	MAF_USDA=5.738
NC_035104.1	14091558	.	G	T	.	.	MAF_INRAE=36.709;MAF_USDA=32.941
NC_035104.1	14091569	.	G	C	.	.	MAF_INRAE=5.0;MAF_USDA=2.459
NC_035104.1	14091689	.	T	C	.	.	MAF_USDA=6.557
NC_035104.1	14091831	.	G	A	.	.	MAF_USDA=1.639
NC_035104.1	14091846	.	T	G	.	.	MAF_INRAE=6.962;MAF_USDA=27.059
NC_035104.1	14091851	.	A	C	.	.	MAF_USDA=4.918
NC_035104.1	14091881	.	A	G	.	.	MAF_USDA=4.098
NC_035104.1	14091889	.	C	T	.	.	MAF_USDA=9.016
NC_035104.1	14091960	.	G	A	.	.	MAF_USDA=3.279
NC_035104.1	14091971	.	C	T	.	.	MAF_USDA=4.098
NC_035104.1	14091994	.	G	T	.	.	MAF_USDA=15.294
NC_035104.1	14092066	.	A	C	.	.	MAF_INRAE=19.62;MAF_USDA=17.647
NC_035104.1	14092093	.	C	T	.	.	MAF_USDA=2.459
NC_035104.1	14092123	.	T	C	.	.	MAF_USDA=8.197
NC_035104.1	14092131	.	G	T	.	.	MAF_USDA=3.279
NC_035104.1	14092158	.	T	C	.	.	MAF_USDA=1.639
NC_035104.1	14092167	.	G	A	.	.	MAF_USDA=7.377
NC_035104.1	14092188	.	T	G	.	.	MAF_USDA=6.557
NC_035104.1	14092189	.	A	T	.	.	MAF_USDA=7.377
NC_035104.1	14092287	.	G	A	.	.	MAF_USDA=1.639
NC_035104.1	14092298	.	T	C	.	.	MAF_INRAE=10.526;MAF_USDA=5.882
NC_035104.1	14092312	.	C	A	.	.	MAF_INRAE=5.833
NC_035104.1	14092323	.	C	T	.	.	MAF_INRAE=48.101;MAF_USDA=17.647
NC_035104.1	14092344	.	A	G	.	.	MAF_USDA=4.098
NC_035104.1	14092412	.	A	T	.	.	MAF_USDA=1.639
NC_035104.1	14092419	.	C	A	.	.	MAF_INRAE=15.19;MAF_USDA=2.459
NC_035104.1	14092578	.	C	A	.	.	MAF_INRAE=5.833
NC_035104.1	14092615	.	G	A	.	.	MAF_USDA=3.279
NC_035104.1	14092802	.	G	C	.	.	MAF_INRAE=10.526;MAF_USDA=5.294
NC_035104.1	14092811	.	G	A	.	.	MAF_USDA=1.639
NC_035104.1	14092912	.	C	T	.	.	MAF_INRAE=26.582;MAF_USDA=17.059
NC_035104.1	14092927	.	G	A	.	.	MAF_USDA=10.0
NC_035104.1	14092999	.	G	T	.	.	MAF_USDA=2.459
NC_035104.1	14093026	.	G	T	.	.	MAF_INRAE=22.785;MAF_USDA=12.941
NC_035104.1	14093073	.	A	T	.	.	MAF_INRAE=5.0;MAF_USDA=2.459
NC_035104.1	14093074	.	T	A	.	.	MAF_INRAE=5.0
NC_035104.1	14093105	.	A	G	.	.	MAF_USDA=4.098
NC_035104.1	14093157	.	T	C	.	.	MAF_INRAE=10.127;MAF_USDA=23.529
NC_035104.1	14093159	.	T	C	.	.	MAF_INRAE=39.873;MAF_USDA=40.0
NC_035104.1	14093183	.	T	A	.	.	MAF_INRAE=39.873;MAF_USDA=39.412
NC_035104.1	14093184	.	A	C	.	.	MAF_INRAE=34.167;MAF_USDA=39.412
NC_035104.1	14093189	.	T	G	.	.	MAF_USDA=4.098
NC_035104.1	14093190	.	G	T	.	.	MAF_INRAE=39.873;MAF_USDA=40.0
NC_035104.1	14093403	.	G	A	.	.	MAF_INRAE=5.833;MAF_USDA=13.529
NC_035104.1	14093535	.	A	T	.	.	MAF_INRAE=48.734;MAF_USDA=41.667
NC_035104.1	14093536	.	A	T	.	.	MAF_INRAE=46.667;MAF_USDA=37.5
NC_035104.1	14093591	.	G	A	.	.	MAF_INRAE=41.139;MAF_USDA=29.412
NC_035104.1	14093626	.	G	C	.	.	MAF_INRAE=5.833;MAF_USDA=1.765
NC_035104.1	14093809	.	C	T	.	.	MAF_USDA=42.593
NC_035104.1	14093849	.	A	G	.	.	MAF_USDA=16.667
NC_035104.1	14093891	.	A	C	.	.	MAF_INRAE=30.38;MAF_USDA=34.706
NC_035104.1	14093915	.	C	T	.	.	MAF_INRAE=15.823;MAF_USDA=32.353
NC_035104.1	14094066	.	A	G	.	.	MAF_INRAE=12.658;MAF_USDA=30.588
NC_035104.1	14094194	.	C	A	.	.	MAF_USDA=27.083
NC_035104.1	14094197	.	C	A	.	.	MAF_INRAE=15.833
NC_035104.1	14094223	.	G	A	.	.	MAF_USDA=2.353
NC_035104.1	14094227	.	T	A	.	.	MAF_USDA=8.197
NC_035104.1	14094246	.	C	A	.	.	MAF_INRAE=36.076;MAF_USDA=16.471
NC_035104.1	14094298	.	A	G	.	.	MAF_INRAE=49.367;MAF_USDA=45.882
NC_035104.1	14094310	.	T	C	.	.	MAF_INRAE=23.333
NC_035104.1	14094377	.	G	A	.	.	MAF_USDA=5.738
NC_035104.1	14094385	.	G	T	.	.	MAF_USDA=5.738
NC_035104.1	14094437	.	C	T	.	.	MAF_INRAE=36.709;MAF_USDA=16.471
NC_035104.1	14094550	.	A	G	.	.	MAF_INRAE=3.333
NC_035104.1	14094713	.	T	C	.	.	MAF_INRAE=7.5;MAF_USDA=13.529
NC_035104.1	14094731	.	A	C	.	.	MAF_INRAE=7.5;MAF_USDA=15.294
NC_035104.1	14094740	.	C	A	.	.	MAF_USDA=1.765
NC_035104.1	14094754	.	T	G	.	.	MAF_INRAE=9.167;MAF_USDA=15.882
NC_035104.1	14094760	.	A	C	.	.	MAF_USDA=5.738
NC_035104.1	14094791	.	A	C	.	.	MAF_INRAE=26.316;MAF_USDA=22.917
NC_035104.1	14094821	.	A	G	.	.	MAF_INRAE=26.316;MAF_USDA=22.917
NC_035104.1	14094823	.	C	T	.	.	MAF_USDA=25.0
NC_035104.1	14094850	.	C	A	.	.	MAF_INRAE=22.785;MAF_USDA=22.941
NC_035104.1	14094855	.	C	T	.	.	MAF_INRAE=5.0;MAF_USDA=4.918
NC_035104.1	14094884	.	G	T	.	.	MAF_INRAE=5.063;MAF_USDA=8.235
NC_035104.1	14094904	.	C	A	.	.	MAF_INRAE=4.167;MAF_USDA=14.706
NC_035104.1	14094932	.	A	T	.	.	MAF_USDA=12.5
NC_035104.1	14094980	.	A	G	.	.	MAF_INRAE=47.368;MAF_USDA=47.917
NC_035104.1	14095000	.	T	G	.	.	MAF_USDA=2.542
NC_035104.1	14095010	.	A	G	.	.	MAF_INRAE=8.333;MAF_USDA=9.639
NC_035104.1	14095012	.	C	T	.	.	MAF_INRAE=8.333;MAF_USDA=9.639
NC_035104.1	14095013	.	G	A	.	.	MAF_INRAE=5.0;MAF_USDA=5.738
NC_035104.1	14095026	.	G	T	.	.	MAF_INRAE=8.333;MAF_USDA=14.118
NC_035104.1	14095027	.	T	C	.	.	MAF_INRAE=8.333;MAF_USDA=19.672
NC_035104.1	14095031	.	G	A	.	.	MAF_INRAE=32.911;MAF_USDA=25.882
NC_035104.1	14095054	.	G	T	.	.	MAF_INRAE=15.833
NC_035104.1	14095055	.	T	A	.	.	MAF_INRAE=5.063;MAF_USDA=10.0
NC_035104.1	14095075	.	T	C	.	.	MAF_USDA=2.459
NC_035104.1	14095078	.	G	T	.	.	MAF_INRAE=17.722;MAF_USDA=15.882
NC_035104.1	14095116	.	T	G	.	.	MAF_INRAE=9.167;MAF_USDA=17.647
NC_035104.1	14095134	.	G	A	.	.	MAF_INRAE=36.709;MAF_USDA=16.471
NC_035104.1	14095141	.	G	T	.	.	MAF_INRAE=45.57;MAF_USDA=34.118
NC_035104.1	14095188	.	A	G	.	.	MAF_INRAE=8.333;MAF_USDA=17.647
NC_035104.1	14095308	.	G	A	.	.	MAF_USDA=2.459
NC_035104.1	14095312	.	C	A	.	.	MAF_USDA=2.083
NC_035104.1	14095345	.	C	T	.	.	MAF_INRAE=25.316;MAF_USDA=32.353
NC_035104.1	14095347	.	C	A	.	.	MAF_INRAE=36.076;MAF_USDA=16.471
NC_035104.1	14095362	.	C	A	.	.	MAF_INRAE=2.5
NC_035104.1	14095377	.	G	T	.	.	MAF_USDA=2.459
NC_035104.1	14095378	.	C	G	.	.	MAF_USDA=2.459
NC_035104.1	14095379	.	G	C	.	.	MAF_USDA=2.459
NC_035104.1	14095632	.	A	G	.	.	MAF_INRAE=9.167;MAF_USDA=17.647
NC_035104.1	14095791	.	C	T	.	.	MAF_INRAE=17.722;MAF_USDA=16.471
NC_035104.1	14095850	.	G	A	.	.	MAF_INRAE=18.354;MAF_USDA=25.294
NC_035104.1	14095944	.	T	G	.	.	MAF_USDA=7.647
NC_035104.1	14095954	.	A	C	.	.	MAF_USDA=1.639
NC_035104.1	14095979	.	C	T	.	.	MAF_INRAE=29.747;MAF_USDA=44.118
NC_035104.1	14096016	.	T	C	.	.	MAF_INRAE=36.076;MAF_USDA=16.471
NC_035104.1	14096023	.	A	T	.	.	MAF_USDA=2.083
NC_035104.1	14096038	.	T	C	.	.	MAF_INRAE=48.101;MAF_USDA=47.059
NC_035104.1	14096147	.	G	C	.	.	MAF_INRAE=17.722
NC_035104.1	14096163	.	C	T	.	.	MAF_INRAE=36.709;MAF_USDA=15.882
NC_035104.1	14096164	.	G	C	.	.	MAF_USDA=2.459
NC_035104.1	14096195	.	G	A	.	.	MAF_INRAE=5.0;MAF_USDA=12.353
NC_035104.1	14096376	.	A	G	.	.	MAF_INRAE=43.038;MAF_USDA=35.882
NC_035104.1	14096377	.	G	T	.	.	MAF_USDA=2.459
NC_035104.1	14096381	.	T	A	.	.	MAF_INRAE=33.544;MAF_USDA=35.882
NC_035104.1	14096425	.	T	C	.	.	MAF_INRAE=33.544;MAF_USDA=36.471
NC_035104.1	14096434	.	G	C	.	.	MAF_INRAE=9.167;MAF_USDA=17.059
NC_035104.1	14096436	.	A	G	.	.	MAF_INRAE=9.167;MAF_USDA=17.059
NC_035104.1	14096445	.	G	T	.	.	MAF_USDA=1.639
NC_035104.1	14096452	.	A	T	.	.	MAF_INRAE=24.684;MAF_USDA=34.706
NC_035104.1	14096454	.	G	T	.	.	MAF_INRAE=3.333;MAF_USDA=10.0
NC_035104.1	14096463	.	G	C	.	.	MAF_INRAE=5.063;MAF_USDA=10.0
NC_035104.1	14096500	.	G	A	.	.	MAF_INRAE=9.167;MAF_USDA=18.235
NC_035104.1	14096567	.	A	G	.	.	MAF_INRAE=38.608;MAF_USDA=45.882
NC_035104.1	14096660	.	G	A	.	.	MAF_INRAE=33.544;MAF_USDA=40.0
NC_035104.1	14096717	.	C	A	.	.	MAF_INRAE=12.025;MAF_USDA=25.0
NC_035104.1	14096734	.	G	C	.	.	MAF_USDA=1.639
NC_035104.1	14096736	.	A	G	.	.	MAF_USDA=1.639
NC_035104.1	14096737	.	G	A	.	.	MAF_USDA=1.639
NC_035104.1	14096749	.	C	T	.	.	MAF_INRAE=36.709;MAF_USDA=15.882
NC_035104.1	14096892	.	A	T	.	.	MAF_USDA=2.353
NC_035104.1	14097081	.	G	A	.	.	MAF_USDA=10.656
NC_035104.1	14097093	.	C	T	.	.	MAF_INRAE=33.544;MAF_USDA=37.647
NC_035104.1	14097142	.	T	A	.	.	MAF_USDA=47.917
NC_035104.1	14097157	.	G	A	.	.	MAF_USDA=1.639
NC_035104.1	14097171	.	G	C	.	.	MAF_INRAE=44.937;MAF_USDA=33.529
NC_035104.1	14097195	.	G	A	.	.	MAF_INRAE=32.911;MAF_USDA=37.059
NC_035104.1	14097200	.	C	T	.	.	MAF_INRAE=36.709;MAF_USDA=18.235
NC_035104.1	14097288	.	A	C	.	.	MAF_INRAE=36.709;MAF_USDA=17.647
NC_035104.1	14097317	.	A	G	.	.	MAF_USDA=2.459
NC_035104.1	14097367	.	T	G	.	.	MAF_INRAE=3.333
NC_035104.1	14097377	.	C	A	.	.	MAF_INRAE=12.025;MAF_USDA=27.647
NC_035104.1	14097387	.	A	G	.	.	MAF_INRAE=36.709;MAF_USDA=18.235
NC_035104.1	14097415	.	T	C	.	.	MAF_INRAE=17.722;MAF_USDA=15.882
NC_035104.1	14097418	.	C	G	.	.	MAF_INRAE=3.333
NC_035104.1	14097576	.	T	G	.	.	MAF_INRAE=17.089
NC_035104.1	14097783	.	C	T	.	.	MAF_INRAE=5.833;MAF_USDA=17.059
NC_035104.1	14097876	.	G	T	.	.	MAF_INRAE=3.333
NC_035104.1	14097924	.	A	T	.	.	MAF_INRAE=32.911;MAF_USDA=38.824
NC_035104.1	14097956	.	C	T	.	.	MAF_INRAE=32.911;MAF_USDA=50.0
NC_035104.1	14098034	.	G	T	.	.	MAF_USDA=3.279
NC_035104.1	14098078	.	C	A	.	.	MAF_INRAE=4.167;MAF_USDA=10.0
NC_035104.1	14098086	.	A	G	.	.	MAF_INRAE=36.709;MAF_USDA=16.667
NC_035104.1	14098400	.	A	T	.	.	MAF_USDA=4.118
NC_035104.1	14098401	.	C	T	.	.	MAF_USDA=4.118
NC_035104.1	14098404	.	C	A	.	.	MAF_INRAE=12.025;MAF_USDA=23.529
NC_035104.1	14098450	.	T	C	.	.	MAF_USDA=4.118
NC_035104.1	14098456	.	C	T	.	.	MAF_USDA=4.118
NC_035104.1	14098610	.	C	A	.	.	MAF_USDA=3.279
NC_035104.1	14098834	.	C	T	.	.	MAF_USDA=11.475
NC_035104.1	14098849	.	A	T	.	.	MAF_INRAE=33.544;MAF_USDA=45.294
NC_035104.1	14098861	.	C	T	.	.	MAF_INRAE=5.063
NC_035104.1	14098863	.	T	G	.	.	MAF_USDA=7.377
NC_035104.1	14098885	.	C	A	.	.	MAF_INRAE=15.833
NC_035104.1	14098906	.	T	C	.	.	MAF_INRAE=48.101;MAF_USDA=47.647
NC_035104.1	14098957	.	C	T	.	.	MAF_INRAE=48.734;MAF_USDA=48.235
NC_035104.1	14098987	.	C	A	.	.	MAF_USDA=2.459
NC_035104.1	14098997	.	T	A	.	.	MAF_INRAE=48.101;MAF_USDA=48.235
NC_035104.1	14099028	.	A	G	.	.	MAF_INRAE=4.167;MAF_USDA=3.279
NC_035104.1	14099101	.	G	A	.	.	MAF_USDA=1.639
NC_035104.1	14099161	.	C	A	.	.	MAF_INRAE=48.734;MAF_USDA=48.235
NC_035104.1	14099170	.	G	A	.	.	MAF_INRAE=48.734;MAF_USDA=48.824
NC_035104.1	14099175	.	G	A	.	.	MAF_INRAE=48.734;MAF_USDA=48.235
NC_035104.1	14099373	.	C	T	.	.	MAF_INRAE=46.835;MAF_USDA=44.118
NC_035104.1	14099384	.	G	A	.	.	MAF_INRAE=46.835;MAF_USDA=46.471
NC_035104.1	14099581	.	T	C	.	.	MAF_USDA=3.333
NC_035104.1	14100859	.	A	C	.	.	MAF_USDA=3.279
NC_035104.1	14100973	.	C	T	.	.	MAF_USDA=1.639
NC_035104.1	14101069	.	A	G	.	.	MAF_INRAE=48.101;MAF_USDA=37.059
NC_035104.1	14101184	.	T	A	.	.	MAF_USDA=9.412
NC_035104.1	14101276	.	T	C	.	.	MAF_INRAE=3.333
NC_035104.1	14101281	.	A	C	.	.	MAF_INRAE=3.333
NC_035104.1	14101310	.	G	A	.	.	MAF_USDA=2.459
NC_035104.1	14101314	.	G	A	.	.	MAF_INRAE=5.833;MAF_USDA=2.083
NC_035104.1	14101341	.	C	T	.	.	MAF_USDA=18.824
NC_035104.1	14101538	.	G	T	.	.	MAF_USDA=13.934
NC_035104.1	14101572	.	A	G	.	.	MAF_INRAE=10.0
NC_035104.1	14101808	.	A	G	.	.	MAF_USDA=4.098
NC_035104.1	14101835	.	G	T	.	.	MAF_USDA=1.639
NC_035104.1	14101863	.	A	T	.	.	MAF_USDA=1.639
NC_035104.1	14101912	.	G	A	.	.	MAF_USDA=1.639
NC_035104.1	14101916	.	C	T	.	.	MAF_USDA=1.639
NC_035104.1	14101924	.	A	G	.	.	MAF_USDA=1.639
NC_035104.1	14101926	.	G	A	.	.	MAF_INRAE=3.333
NC_035104.1	14102003	.	A	G	.	.	MAF_USDA=9.412
NC_035104.1	14102006	.	C	A	.	.	MAF_INRAE=3.333;MAF_USDA=3.279
NC_035104.1	14102025	.	A	C	.	.	MAF_USDA=2.459
NC_035104.1	14102035	.	T	G	.	.	MAF_INRAE=5.833
NC_035104.1	14102043	.	C	A	.	.	MAF_INRAE=18.987;MAF_USDA=45.294
NC_035104.1	14102081	.	T	C	.	.	MAF_USDA=6.471
NC_035104.1	14102255	.	T	A	.	.	MAF_USDA=7.647
NC_035104.1	14102340	.	T	G	.	.	MAF_INRAE=25.0;MAF_USDA=41.176
NC_035104.1	14102344	.	T	G	.	.	MAF_INRAE=3.333;MAF_USDA=3.279
NC_035104.1	14102387	.	T	A	.	.	MAF_INRAE=18.987;MAF_USDA=40.0
NC_035104.1	14102428	.	G	A	.	.	MAF_USDA=2.459
NC_035104.1	14102447	.	T	C	.	.	MAF_INRAE=6.962;MAF_USDA=13.934
NC_035104.1	14102467	.	G	A	.	.	MAF_USDA=1.639
NC_035104.1	14102722	.	G	C	.	.	MAF_USDA=5.882
NC_035104.1	14102767	.	G	A	.	.	MAF_INRAE=3.333
NC_035104.1	14102989	.	C	A	.	.	MAF_INRAE=2.5;MAF_USDA=1.639
NC_035104.1	14103005	.	A	T	.	.	MAF_INRAE=3.333;MAF_USDA=9.412
NC_035104.1	14103058	.	T	C	.	.	MAF_INRAE=22.152;MAF_USDA=47.647
NC_035104.1	14103093	.	A	C	.	.	MAF_INRAE=3.333
NC_035104.1	14103102	.	T	A	.	.	MAF_USDA=1.639
NC_035104.1	14103113	.	C	A	.	.	MAF_INRAE=29.114;MAF_USDA=41.765
NC_035104.1	14103169	.	A	G	.	.	MAF_INRAE=28.481;MAF_USDA=41.667
NC_035104.1	14103293	.	C	T	.	.	MAF_INRAE=20.833;MAF_USDA=11.176
NC_035104.1	14103399	.	G	T	.	.	MAF_INRAE=5.833
NC_035104.1	14103409	.	A	C	.	.	MAF_USDA=1.639
NC_035104.1	14103412	.	C	T	.	.	MAF_USDA=7.647
NC_035104.1	14103505	.	T	A	.	.	MAF_INRAE=5.063;MAF_USDA=20.833
NC_035104.1	14103804	.	G	A	.	.	MAF_INRAE=21.667;MAF_USDA=16.667
NC_035104.1	14103916	.	T	A	.	.	MAF_USDA=5.738
NC_035104.1	14103934	.	A	C	.	.	MAF_USDA=2.459
NC_035104.1	14103967	.	A	G	.	.	MAF_INRAE=5.063;MAF_USDA=3.279
NC_035104.1	14103997	.	C	T	.	.	MAF_INRAE=44.304;MAF_USDA=26.471
NC_035104.1	14104012	.	G	T	.	.	MAF_USDA=1.639
NC_035104.1	14104142	.	G	A	.	.	MAF_INRAE=5.063;MAF_USDA=1.639
NC_035104.1	14104325	.	C	T	.	.	MAF_INRAE=5.0
NC_035104.1	14104426	.	G	T	.	.	MAF_USDA=2.459
NC_035104.1	14104476	.	T	G	.	.	MAF_INRAE=6.962;MAF_USDA=10.656
NC_035104.1	14104488	.	G	A	.	.	MAF_INRAE=2.5
NC_035104.1	14104611	.	C	T	.	.	MAF_INRAE=5.833;MAF_USDA=4.118
NC_035104.1	14104761	.	A	G	.	.	MAF_USDA=3.279
NC_035104.1	14104834	.	G	T	.	.	MAF_USDA=6.25
NC_035104.1	14104916	.	C	T	.	.	MAF_USDA=1.639
NC_035104.1	14105015	.	C	T	.	.	MAF_INRAE=5.0;MAF_USDA=4.098
NC_035104.1	14105149	.	C	T	.	.	MAF_INRAE=34.81;MAF_USDA=14.706
NC_035104.1	14105222	.	T	C	.	.	MAF_USDA=1.639
NC_035104.1	14105224	.	C	T	.	.	MAF_INRAE=2.5;MAF_USDA=8.197
NC_035104.1	14105225	.	G	A	.	.	MAF_USDA=1.639
NC_035104.1	14105398	.	A	T	.	.	MAF_USDA=4.098
NC_035104.1	14105470	.	C	A	.	.	MAF_INRAE=5.063;MAF_USDA=1.639
NC_035104.1	14105530	.	A	G	.	.	MAF_USDA=5.882
NC_035104.1	14105543	.	A	G	.	.	MAF_INRAE=3.333;MAF_USDA=5.738
NC_035104.1	14105558	.	C	A	.	.	MAF_INRAE=29.114;MAF_USDA=41.176
NC_035104.1	14105589	.	A	T	.	.	MAF_INRAE=3.333;MAF_USDA=5.738
NC_035104.1	14105831	.	G	A	.	.	MAF_INRAE=5.063;MAF_USDA=12.295
NC_035104.1	14105836	.	C	T	.	.	MAF_INRAE=5.063;MAF_USDA=12.295
NC_035104.1	14105870	.	G	C	.	.	MAF_INRAE=3.333;MAF_USDA=5.738
NC_035104.1	14105922	.	G	T	.	.	MAF_USDA=23.529
NC_035104.1	14106042	.	C	T	.	.	MAF_INRAE=25.949
NC_035104.1	14106128	.	G	A	.	.	MAF_INRAE=5.063;MAF_USDA=13.115
NC_035104.1	14106277	.	T	C	.	.	MAF_INRAE=5.063;MAF_USDA=13.115
NC_035104.1	14106334	.	A	C	.	.	MAF_INRAE=5.063;MAF_USDA=12.295
NC_035104.1	14106352	.	G	C	.	.	MAF_INRAE=5.063;MAF_USDA=11.475
NC_035104.1	14106475	.	C	A	.	.	MAF_INRAE=5.063;MAF_USDA=10.656
NC_035104.1	14106476	.	T	C	.	.	MAF_INRAE=1.667;MAF_USDA=10.656
NC_035104.1	14106590	.	A	G	.	.	MAF_USDA=1.639
NC_035104.1	14106667	.	T	A	.	.	MAF_INRAE=5.063;MAF_USDA=13.115
NC_035104.1	14106701	.	A	T	.	.	MAF_INRAE=5.063;MAF_USDA=13.115
NC_035104.1	14106857	.	C	A	.	.	MAF_USDA=2.459
NC_035104.1	14106981	.	A	C	.	.	MAF_USDA=1.639
NC_035104.1	14107028	.	C	A	.	.	MAF_INRAE=3.333;MAF_USDA=1.639
NC_035104.1	14107067	.	C	A	.	.	MAF_INRAE=9.167;MAF_USDA=5.738
NC_035104.1	14107106	.	T	G	.	.	MAF_INRAE=5.063;MAF_USDA=14.754
NC_035104.1	14107124	.	A	T	.	.	MAF_INRAE=5.063;MAF_USDA=14.754
NC_035104.1	14107198	.	A	T	.	.	MAF_INRAE=5.063;MAF_USDA=17.213
NC_035104.1	14107215	.	T	G	.	.	MAF_INRAE=5.0;MAF_USDA=5.738
NC_035104.1	14107219	.	A	T	.	.	MAF_USDA=24.706
NC_035104.1	14107283	.	G	A	.	.	MAF_INRAE=5.063;MAF_USDA=11.765
NC_035104.1	14107358	.	A	G	.	.	MAF_INRAE=24.684;MAF_USDA=48.235
NC_035104.1	14107576	.	A	T	.	.	MAF_INRAE=5.063;MAF_USDA=14.754
NC_035104.1	14107734	.	C	T	.	.	MAF_INRAE=13.924;MAF_USDA=14.754
NC_035104.1	14107745	.	C	A	.	.	MAF_USDA=1.639
NC_035104.1	14107760	.	A	C	.	.	MAF_INRAE=5.0;MAF_USDA=4.098
NC_035104.1	14107807	.	C	T	.	.	MAF_INRAE=5.063;MAF_USDA=17.213
NC_035104.1	14107827	.	G	A	.	.	MAF_INRAE=20.833;MAF_USDA=9.836
NC_035104.1	14107982	.	A	T	.	.	MAF_INRAE=29.114;MAF_USDA=38.824
NC_035104.1	14107983	.	T	G	.	.	MAF_INRAE=5.063;MAF_USDA=15.574
NC_035104.1	14108038	.	T	A	.	.	MAF_INRAE=21.667;MAF_USDA=10.656
NC_035104.1	14108059	.	G	A	.	.	MAF_INRAE=15.789;MAF_USDA=21.311
NC_035104.1	14108062	.	A	G	.	.	MAF_INRAE=1.667;MAF_USDA=35.294
NC_035104.1	14108089	.	C	A	.	.	MAF_INRAE=15.833;MAF_USDA=8.197
NC_035104.1	14108192	.	A	T	.	.	MAF_INRAE=21.667;MAF_USDA=11.475
NC_035104.1	14108237	.	A	G	.	.	MAF_USDA=3.279
NC_035104.1	14108264	.	G	T	.	.	MAF_INRAE=21.667;MAF_USDA=10.656
NC_035104.1	14108320	.	T	A	.	.	MAF_INRAE=5.063;MAF_USDA=14.754
NC_035104.1	14108324	.	A	C	.	.	MAF_USDA=3.279
NC_035104.1	14108356	.	G	A	.	.	MAF_USDA=3.279
NC_035104.1	14108362	.	C	T	.	.	MAF_INRAE=5.063;MAF_USDA=20.833
NC_035104.1	14108376	.	T	C	.	.	MAF_USDA=1.639
NC_035104.1	14108519	.	A	C	.	.	MAF_INRAE=29.114;MAF_USDA=38.235
NC_035104.1	14108521	.	T	A	.	.	MAF_USDA=1.639
NC_035104.1	14108526	.	T	C	.	.	MAF_USDA=25.882
NC_035104.1	14108574	.	T	A	.	.	MAF_INRAE=5.063;MAF_USDA=13.934
NC_035104.1	14108610	.	T	G	.	.	MAF_USDA=1.639
NC_035104.1	14108625	.	T	C	.	.	MAF_USDA=3.279
NC_035104.1	14108672	.	G	C	.	.	MAF_INRAE=5.063;MAF_USDA=13.934
NC_035104.1	14108752	.	A	T	.	.	MAF_INRAE=5.063;MAF_USDA=14.754
NC_035104.1	14108777	.	A	G	.	.	MAF_INRAE=5.833;MAF_USDA=4.098
NC_035104.1	14108917	.	A	T	.	.	MAF_INRAE=5.833
NC_035104.1	14108937	.	G	A	.	.	MAF_INRAE=15.789
NC_035104.1	14108938	.	C	A	.	.	MAF_USDA=14.754
NC_035104.1	14108940	.	C	G	.	.	MAF_USDA=14.754
NC_035104.1	14108951	.	A	T	.	.	MAF_INRAE=15.789;MAF_USDA=9.836
NC_035104.1	14109008	.	T	G	.	.	MAF_INRAE=5.833;MAF_USDA=1.639
NC_035104.1	14109064	.	G	T	.	.	MAF_INRAE=5.063;MAF_USDA=15.574
NC_035104.1	14109081	.	T	A	.	.	MAF_INRAE=44.304;MAF_USDA=25.882
NC_035104.1	14109176	.	G	T	.	.	MAF_USDA=5.738
NC_035104.1	14109189	.	T	C	.	.	MAF_INRAE=5.063;MAF_USDA=14.754
NC_035104.1	14109215	.	T	C	.	.	MAF_USDA=3.279
NC_035104.1	14109229	.	T	A	.	.	MAF_INRAE=10.833
NC_035104.1	14109239	.	A	C	.	.	MAF_INRAE=5.063;MAF_USDA=14.754
NC_035104.1	14109246	.	T	G	.	.	MAF_INRAE=5.063;MAF_USDA=14.754
NC_035104.1	14109300	.	T	G	.	.	MAF_INRAE=5.063;MAF_USDA=13.934
NC_035104.1	14109328	.	C	T	.	.	MAF_INRAE=10.0;MAF_USDA=4.918
NC_035104.1	14109366	.	G	T	.	.	MAF_USDA=3.279
NC_035104.1	14109434	.	T	C	.	.	MAF_USDA=1.639
NC_035104.1	14109522	.	A	T	.	.	MAF_INRAE=5.063;MAF_USDA=14.754
NC_035104.1	14109593	.	A	T	.	.	MAF_USDA=1.639
NC_035104.1	14109594	.	C	T	.	.	MAF_INRAE=5.063;MAF_USDA=14.754
NC_035104.1	14109660	.	G	A	.	.	MAF_INRAE=10.526;MAF_USDA=5.882
NC_035104.1	14109747	.	T	A	.	.	MAF_INRAE=5.063;MAF_USDA=13.115
NC_035104.1	14109757	.	C	G	.	.	MAF_INRAE=5.063
NC_035104.1	14109766	.	T	C	.	.	MAF_INRAE=3.797;MAF_USDA=32.353
NC_035104.1	14109822	.	G	A	.	.	MAF_USDA=1.639
NC_035104.1	14109857	.	C	T	.	.	MAF_INRAE=5.063;MAF_USDA=15.574
NC_035104.1	14109859	.	T	A	.	.	MAF_INRAE=10.833;MAF_USDA=9.412
NC_035104.1	14110079	.	T	A	.	.	MAF_USDA=6.25
NC_035104.1	14110080	.	T	A	.	.	MAF_USDA=6.25
NC_035104.1	14110141	.	C	T	.	.	MAF_USDA=4.167
NC_035104.1	14110209	.	C	A	.	.	MAF_INRAE=5.0;MAF_USDA=1.639
NC_035104.1	14110253	.	C	A	.	.	MAF_INRAE=5.263
NC_035104.1	14110270	.	G	C	.	.	MAF_INRAE=12.658;MAF_USDA=21.311
NC_035104.1	14110308	.	T	C	.	.	MAF_INRAE=9.167;MAF_USDA=2.459
NC_035104.1	14110311	.	G	A	.	.	MAF_USDA=2.083
NC_035104.1	14110354	.	C	A	.	.	MAF_USDA=4.098
NC_035104.1	14110363	.	A	G	.	.	MAF_INRAE=15.789
NC_035104.1	14110401	.	G	A	.	.	MAF_USDA=1.639
NC_035104.1	14110439	.	G	A	.	.	MAF_INRAE=23.418;MAF_USDA=7.059
NC_035104.1	14110510	.	A	G	.	.	MAF_USDA=4.098
NC_035104.1	14110530	.	A	G	.	.	MAF_INRAE=26.316;MAF_USDA=12.941
NC_035104.1	14110534	.	G	T	.	.	MAF_USDA=24.706
NC_035104.1	14110544	.	A	G	.	.	MAF_INRAE=26.316;MAF_USDA=13.095
NC_035104.1	14110588	.	T	G	.	.	MAF_USDA=8.929
NC_035104.1	14110757	.	T	C	.	.	MAF_INRAE=10.526;MAF_USDA=5.882
NC_035104.1	14110806	.	A	T	.	.	MAF_USDA=22.353
NC_035104.1	14110823	.	C	T	.	.	MAF_INRAE=10.0;MAF_USDA=4.918
NC_035104.1	14110825	.	A	T	.	.	MAF_USDA=1.639
NC_035104.1	14110942	.	A	C	.	.	MAF_INRAE=5.063;MAF_USDA=15.574
NC_035104.1	14110963	.	A	T	.	.	MAF_INRAE=10.0;MAF_USDA=4.098
NC_035104.1	14110980	.	T	A	.	.	MAF_INRAE=26.582;MAF_USDA=2.083
NC_035104.1	14111074	.	A	C	.	.	MAF_USDA=6.557
NC_035104.1	14111091	.	A	C	.	.	MAF_INRAE=10.833;MAF_USDA=8.235
NC_035104.1	14111108	.	C	T	.	.	MAF_USDA=1.639
NC_035104.1	14111131	.	G	T	.	.	MAF_USDA=1.639
NC_035104.1	14111182	.	G	T	.	.	MAF_INRAE=5.833;MAF_USDA=2.459
NC_035104.1	14111194	.	G	A	.	.	MAF_INRAE=10.0;MAF_USDA=4.098
NC_035104.1	14111417	.	A	C	.	.	MAF_INRAE=16.456;MAF_USDA=44.118
NC_035104.1	14111512	.	A	G	.	.	MAF_USDA=1.639
NC_035104.1	14111572	.	G	T	.	.	MAF_USDA=3.279
NC_035104.1	14111622	.	T	C	.	.	MAF_INRAE=5.833;MAF_USDA=1.639
NC_035104.1	14111637	.	A	C	.	.	MAF_INRAE=5.063;MAF_USDA=1.639
NC_035104.1	14111858	.	T	C	.	.	MAF_INRAE=2.5
NC_035104.1	14111888	.	C	T	.	.	MAF_USDA=5.738
NC_035104.1	14111970	.	G	T	.	.	MAF_USDA=2.083
NC_035104.1	14112064	.	T	A	.	.	MAF_INRAE=5.063;MAF_USDA=13.934
NC_035104.1	14112069	.	C	A	.	.	MAF_INRAE=36.076;MAF_USDA=24.706
NC_035104.1	14112117	.	T	A	.	.	MAF_INRAE=5.063;MAF_USDA=13.115
NC_035104.1	14112160	.	G	T	.	.	MAF_USDA=3.279
NC_035104.1	14112180	.	G	T	.	.	MAF_USDA=6.667
NC_035104.1	14112197	.	T	G	.	.	MAF_INRAE=16.456;MAF_USDA=43.452
NC_035104.1	14112203	.	A	G	.	.	MAF_INRAE=5.063;MAF_USDA=12.5
NC_035104.1	14112215	.	G	T	.	.	MAF_USDA=2.083
NC_035104.1	14112333	.	G	A	.	.	MAF_INRAE=5.063;MAF_USDA=14.754
NC_035104.1	14112355	.	G	A	.	.	MAF_USDA=6.557
NC_035104.1	14112427	.	C	T	.	.	MAF_USDA=3.279
NC_035104.1	14112429	.	T	C	.	.	MAF_USDA=1.639
NC_035104.1	14112454	.	A	T	.	.	MAF_USDA=1.639
NC_035104.1	14112455	.	T	G	.	.	MAF_INRAE=5.063;MAF_USDA=14.754
NC_035104.1	14112558	.	G	A	.	.	MAF_USDA=3.279
NC_035104.1	14112662	.	C	T	.	.	MAF_INRAE=5.833;MAF_USDA=1.176
NC_035104.1	14112700	.	T	C	.	.	MAF_INRAE=5.063;MAF_USDA=9.016
NC_035104.1	14112733	.	G	T	.	.	MAF_USDA=2.459
NC_035104.1	14112758	.	C	G	.	.	MAF_INRAE=5.063;MAF_USDA=14.754
NC_035104.1	14112827	.	A	G	.	.	MAF_USDA=3.279
NC_035104.1	14112883	.	G	A	.	.	MAF_USDA=2.083
NC_035104.1	14112914	.	G	T	.	.	MAF_USDA=2.459
NC_035104.1	14112941	.	T	G	.	.	MAF_INRAE=5.063;MAF_USDA=15.574
NC_035104.1	14112970	.	G	A	.	.	MAF_INRAE=10.0;MAF_USDA=12.295
NC_035104.1	14113099	.	C	T	.	.	MAF_INRAE=20.886;MAF_USDA=28.235
NC_035104.1	14113190	.	G	A	.	.	MAF_INRAE=25.949;MAF_USDA=2.083
NC_035104.1	14113204	.	C	T	.	.	MAF_INRAE=10.0
NC_035104.1	14113228	.	A	T	.	.	MAF_USDA=4.118
NC_035104.1	14113313	.	G	A	.	.	MAF_USDA=1.639
NC_035104.1	14113371	.	G	C	.	.	MAF_INRAE=24.684;MAF_USDA=47.059
NC_035104.1	14113421	.	C	A	.	.	MAF_USDA=3.279
NC_035104.1	14113478	.	C	T	.	.	MAF_INRAE=9.494;MAF_USDA=8.235
NC_035104.1	14113702	.	C	G	.	.	MAF_USDA=9.412
NC_035104.1	14113715	.	C	T	.	.	MAF_INRAE=5.063;MAF_USDA=2.459
NC_035104.1	14113751	.	A	G	.	.	MAF_INRAE=34.81;MAF_USDA=12.353
NC_035104.1	14113798	.	C	A	.	.	MAF_INRAE=6.667;MAF_USDA=22.353
NC_035104.1	14113803	.	A	G	.	.	MAF_INRAE=5.063
NC_035104.1	14113808	.	G	A	.	.	MAF_USDA=1.639
NC_035104.1	14113877	.	G	T	.	.	MAF_INRAE=33.544;MAF_USDA=12.353
NC_035104.1	14113899	.	A	T	.	.	MAF_INRAE=5.063;MAF_USDA=2.459
NC_035104.1	14113969	.	T	C	.	.	MAF_INRAE=10.526;MAF_USDA=5.294
NC_035104.1	14114155	.	G	A	.	.	MAF_USDA=4.118
NC_035104.1	14114171	.	A	T	.	.	MAF_INRAE=10.0;MAF_USDA=16.393
NC_035104.1	14114194	.	C	T	.	.	MAF_INRAE=35.443;MAF_USDA=12.941
NC_035104.1	14114342	.	G	A	.	.	MAF_USDA=4.098
NC_035104.1	14114427	.	A	G	.	.	MAF_INRAE=10.0;MAF_USDA=4.098
NC_035104.1	14114626	.	A	C	.	.	MAF_INRAE=5.0;MAF_USDA=3.279
NC_035104.1	14114628	.	G	T	.	.	MAF_INRAE=22.5;MAF_USDA=2.083
NC_035104.1	14114770	.	T	A	.	.	MAF_INRAE=34.81;MAF_USDA=12.353
NC_035104.1	14114880	.	A	C	.	.	MAF_INRAE=5.063
NC_035104.1	14114933	.	T	C	.	.	MAF_INRAE=48.101;MAF_USDA=47.647
NC_035104.1	14114939	.	T	G	.	.	MAF_INRAE=39.241;MAF_USDA=35.882
NC_035104.1	14114964	.	G	A	.	.	MAF_INRAE=5.833;MAF_USDA=4.918
NC_035104.1	14115136	.	C	T	.	.	MAF_USDA=1.639
NC_035104.1	14115385	.	C	G	.	.	MAF_USDA=2.083
NC_035104.1	14115414	.	G	T	.	.	MAF_INRAE=5.0
NC_035104.1	14115447	.	T	G	.	.	MAF_INRAE=5.063
NC_035104.1	14115490	.	C	A	.	.	MAF_INRAE=23.418;MAF_USDA=7.647
NC_035104.1	14115544	.	A	T	.	.	MAF_INRAE=5.063;MAF_USDA=1.639
NC_035104.1	14115601	.	C	A	.	.	MAF_USDA=1.639
NC_035104.1	14115612	.	T	C	.	.	MAF_INRAE=8.861;MAF_USDA=17.647
NC_035104.1	14115662	.	C	T	.	.	MAF_USDA=8.235
NC_035104.1	14115665	.	G	A	.	.	MAF_INRAE=2.5
NC_035104.1	14115674	.	C	A	.	.	MAF_USDA=2.459
NC_035104.1	14115739	.	G	T	.	.	MAF_USDA=1.667
NC_035104.1	14115773	.	T	A	.	.	MAF_USDA=1.639
NC_035104.1	14115822	.	C	A	.	.	MAF_INRAE=9.167;MAF_USDA=12.295
NC_035104.1	14115823	.	A	C	.	.	MAF_INRAE=42.405;MAF_USDA=30.0
NC_035104.1	14115837	.	G	A	.	.	MAF_USDA=2.083
NC_035104.1	14116114	.	C	T	.	.	MAF_USDA=5.0
NC_035104.1	14116147	.	G	A	.	.	MAF_USDA=6.25
NC_035104.1	14116179	.	T	A	.	.	MAF_USDA=36.957
NC_035104.1	14116220	.	A	T	.	.	MAF_USDA=2.542
NC_035104.1	14116310	.	T	G	.	.	MAF_USDA=20.0
NC_035104.1	14116329	.	C	T	.	.	MAF_INRAE=27.5;MAF_USDA=5.294
NC_035104.1	14116373	.	T	C	.	.	MAF_INRAE=8.333;MAF_USDA=12.295
NC_035104.1	14116469	.	T	C	.	.	MAF_USDA=13.529
NC_035104.1	14116481	.	C	T	.	.	MAF_USDA=3.279
NC_035104.1	14116530	.	C	A	.	.	MAF_INRAE=44.304;MAF_USDA=42.941
NC_035104.1	14116533	.	G	A	.	.	MAF_INRAE=1.667;MAF_USDA=2.459
NC_035104.1	14116585	.	T	G	.	.	MAF_USDA=1.639
NC_035104.1	14116598	.	C	T	.	.	MAF_INRAE=25.949;MAF_USDA=2.083
NC_035104.1	14116611	.	A	T	.	.	MAF_USDA=13.529
NC_035104.1	14116664	.	G	T	.	.	MAF_INRAE=32.278;MAF_USDA=17.647
NC_035104.1	14116776	.	C	A	.	.	MAF_INRAE=10.759;MAF_USDA=24.118
NC_035104.1	14116881	.	A	G	.	.	MAF_INRAE=36.842;MAF_USDA=17.5
NC_035104.1	14116889	.	A	T	.	.	MAF_USDA=37.5
NC_035104.1	14116890	.	A	G	.	.	MAF_USDA=39.583
NC_035104.1	14116891	.	A	C	.	.	MAF_USDA=37.5
NC_035104.1	14116988	.	T	C	.	.	MAF_INRAE=10.759;MAF_USDA=27.059
NC_035104.1	14117049	.	T	C	.	.	MAF_USDA=22.917
NC_035104.1	14117071	.	C	T	.	.	MAF_USDA=2.459
NC_035104.1	14117109	.	C	T	.	.	MAF_INRAE=34.81;MAF_USDA=12.941
NC_035104.1	14117129	.	C	T	.	.	MAF_USDA=1.639
NC_035104.1	14117212	.	G	T	.	.	MAF_USDA=1.176
NC_035104.1	14117352	.	G	T	.	.	MAF_USDA=1.176
NC_035104.1	14117353	.	A	T	.	.	MAF_USDA=2.083
NC_035104.1	14117402	.	C	T	.	.	MAF_INRAE=23.418;MAF_USDA=5.882
NC_035104.1	14117419	.	T	G	.	.	MAF_USDA=1.639
NC_035104.1	14117463	.	G	T	.	.	MAF_USDA=1.639
NC_035104.1	14117489	.	C	A	.	.	MAF_INRAE=26.582;MAF_USDA=2.083
NC_035104.1	14117501	.	C	T	.	.	MAF_INRAE=8.333;MAF_USDA=16.393
NC_035104.1	14117504	.	C	A	.	.	MAF_INRAE=5.833;MAF_USDA=6.557
NC_035104.1	14117613	.	T	C	.	.	MAF_USDA=2.459
NC_035104.1	14117752	.	T	G	.	.	MAF_USDA=5.738
NC_035104.1	14117794	.	G	A	.	.	MAF_INRAE=5.833;MAF_USDA=9.836
NC_035104.1	14117954	.	T	C	.	.	MAF_INRAE=11.392;MAF_USDA=24.118
NC_035104.1	14117974	.	C	T	.	.	MAF_INRAE=5.063;MAF_USDA=1.639
NC_035104.1	14117981	.	A	C	.	.	MAF_INRAE=5.063;MAF_USDA=1.639
NC_035104.1	14118061	.	A	T	.	.	MAF_INRAE=8.861;MAF_USDA=12.941
NC_035104.1	14118068	.	A	C	.	.	MAF_USDA=3.279
NC_035104.1	14118098	.	T	A	.	.	MAF_INRAE=34.81;MAF_USDA=14.118
NC_035104.1	14118157	.	G	C	.	.	MAF_INRAE=5.833
NC_035104.1	14118187	.	A	G	.	.	MAF_INRAE=32.911;MAF_USDA=2.083
NC_035104.1	14118227	.	A	T	.	.	MAF_INRAE=5.063;MAF_USDA=1.639
NC_035104.1	14118266	.	C	A	.	.	MAF_INRAE=8.333;MAF_USDA=13.934
NC_035104.1	14118368	.	A	C	.	.	MAF_INRAE=10.526;MAF_USDA=5.882
NC_035104.1	14118402	.	T	G	.	.	MAF_INRAE=34.81;MAF_USDA=13.529
NC_035104.1	14118403	.	G	T	.	.	MAF_USDA=20.0
NC_035104.1	14118477	.	C	T	.	.	MAF_USDA=3.279
NC_035104.1	14118527	.	G	A	.	.	MAF_USDA=1.639
NC_035104.1	14118581	.	A	G	.	.	MAF_INRAE=8.861;MAF_USDA=30.588
NC_035104.1	14118595	.	G	A	.	.	MAF_USDA=2.083
NC_035104.1	14118604	.	A	C	.	.	MAF_USDA=2.459
NC_035104.1	14118621	.	T	A	.	.	MAF_USDA=3.279
NC_035104.1	14118806	.	A	G	.	.	MAF_USDA=1.639
NC_035104.1	14118809	.	T	A	.	.	MAF_INRAE=42.405;MAF_USDA=36.471
NC_035104.1	14118837	.	G	A	.	.	MAF_USDA=1.639
NC_035104.1	14118847	.	G	C	.	.	MAF_INRAE=8.333;MAF_USDA=2.083
NC_035104.1	14118850	.	C	G	.	.	MAF_INRAE=5.063;MAF_USDA=22.917
NC_035104.1	14118871	.	T	G	.	.	MAF_INRAE=37.5;MAF_USDA=12.941
NC_035104.1	14118883	.	G	C	.	.	MAF_USDA=20.588
NC_035104.1	14118905	.	C	A	.	.	MAF_USDA=1.639
NC_035104.1	14118979	.	G	T	.	.	MAF_INRAE=10.526;MAF_USDA=6.471
NC_035104.1	14119269	.	G	A	.	.	MAF_USDA=1.639
NC_035104.1	14119311	.	T	C	.	.	MAF_INRAE=36.842;MAF_USDA=13.529
NC_035104.1	14119356	.	G	T	.	.	MAF_INRAE=34.81;MAF_USDA=13.095
NC_035104.1	14119367	.	T	A	.	.	MAF_INRAE=23.418;MAF_USDA=37.5
NC_035104.1	14119380	.	G	A	.	.	MAF_INRAE=46.835;MAF_USDA=22.941
NC_035104.1	14119463	.	T	G	.	.	MAF_INRAE=42.405;MAF_USDA=23.81
NC_035104.1	14119476	.	G	A	.	.	MAF_INRAE=2.5;MAF_USDA=7.377
NC_035104.1	14119511	.	T	A	.	.	MAF_INRAE=2.5;MAF_USDA=6.557
NC_035104.1	14119582	.	A	G	.	.	MAF_USDA=9.412
NC_035104.1	14119725	.	G	T	.	.	MAF_INRAE=5.0;MAF_USDA=22.941
NC_035104.1	14119786	.	A	G	.	.	MAF_USDA=1.639
NC_035104.1	14119859	.	T	C	.	.	MAF_USDA=1.639
NC_035104.1	14120040	.	G	C	.	.	MAF_INRAE=29.747;MAF_USDA=24.706
NC_035104.1	14120058	.	A	C	.	.	MAF_INRAE=30.38;MAF_USDA=24.706
NC_035104.1	14120083	.	G	T	.	.	MAF_INRAE=41.139;MAF_USDA=45.833
NC_035104.1	14120086	.	C	A	.	.	MAF_INRAE=46.203;MAF_USDA=35.882
NC_035104.1	14120131	.	C	T	.	.	MAF_INRAE=39.873;MAF_USDA=41.765
NC_035104.1	14120232	.	G	T	.	.	MAF_INRAE=5.833;MAF_USDA=7.377
NC_035104.1	14120270	.	G	A	.	.	MAF_USDA=1.639
NC_035104.1	14120305	.	C	T	.	.	MAF_INRAE=41.139;MAF_USDA=42.941
NC_035104.1	14120337	.	G	T	.	.	MAF_INRAE=12.025;MAF_USDA=8.235
NC_035104.1	14120410	.	C	A	.	.	MAF_USDA=1.639
NC_035104.1	14120451	.	C	T	.	.	MAF_INRAE=34.177;MAF_USDA=12.941
NC_035104.1	14120480	.	G	A	.	.	MAF_INRAE=15.823;MAF_USDA=14.706
NC_035104.1	14120577	.	G	A	.	.	MAF_INRAE=41.772;MAF_USDA=41.176
NC_035104.1	14120581	.	T	G	.	.	MAF_INRAE=12.025;MAF_USDA=8.235
NC_035104.1	14120584	.	G	A	.	.	MAF_USDA=3.279
NC_035104.1	14120638	.	G	T	.	.	MAF_INRAE=34.81;MAF_USDA=12.353
NC_035104.1	14120740	.	T	C	.	.	MAF_INRAE=40.506;MAF_USDA=42.353
NC_035104.1	14120747	.	G	A	.	.	MAF_USDA=9.412
NC_035104.1	14120872	.	G	C	.	.	MAF_INRAE=9.494;MAF_USDA=7.059
NC_035104.1	14120879	.	A	G	.	.	MAF_USDA=1.765
NC_035104.1	14120905	.	T	A	.	.	MAF_INRAE=9.494;MAF_USDA=7.647
NC_035104.1	14120931	.	C	T	.	.	MAF_INRAE=26.582;MAF_USDA=2.941
NC_035104.1	14120958	.	G	A	.	.	MAF_USDA=1.695
NC_035104.1	14120983	.	C	T	.	.	MAF_INRAE=40.506;MAF_USDA=42.941
NC_035104.1	14120992	.	T	C	.	.	MAF_INRAE=9.494;MAF_USDA=7.059
NC_035104.1	14121137	.	A	C	.	.	MAF_INRAE=18.987;MAF_USDA=17.857
NC_035104.1	14121165	.	C	A	.	.	MAF_INRAE=10.526;MAF_USDA=5.952
NC_035104.1	14121169	.	G	T	.	.	MAF_INRAE=41.139;MAF_USDA=43.452
NC_035104.1	14121287	.	C	T	.	.	MAF_INRAE=8.861;MAF_USDA=8.235
NC_035104.1	14121330	.	G	A	.	.	MAF_INRAE=50.0;MAF_USDA=50.0
NC_035104.1	14121333	.	A	C	.	.	MAF_INRAE=45.0;MAF_USDA=42.941
NC_035104.1	14121404	.	G	T	.	.	MAF_USDA=6.25
NC_035104.1	14121411	.	T	C	.	.	MAF_INRAE=49.367;MAF_USDA=49.412
NC_035104.1	14121443	.	C	T	.	.	MAF_USDA=5.738
NC_035104.1	14121451	.	G	T	.	.	MAF_USDA=2.459
NC_035104.1	14121518	.	C	T	.	.	MAF_USDA=8.197
NC_035104.1	14121617	.	T	C	.	.	MAF_USDA=3.279
NC_035104.1	14121651	.	C	G	.	.	MAF_INRAE=32.911;MAF_USDA=25.595
NC_035104.1	14122622	.	A	G	.	.	MAF_USDA=16.667
NC_035104.1	14122643	.	C	A	.	.	MAF_USDA=25.0
NC_035104.1	14122700	.	A	T	.	.	MAF_USDA=12.5
NC_035104.1	14122795	.	G	C	.	.	MAF_USDA=10.345
NC_035104.1	14122832	.	C	T	.	.	MAF_USDA=1.724
NC_035104.1	14122844	.	A	C	.	.	MAF_INRAE=26.316;MAF_USDA=18.293
NC_035104.1	14122973	.	T	C	.	.	MAF_INRAE=22.785;MAF_USDA=16.471
NC_035104.1	14122974	.	G	A	.	.	MAF_INRAE=21.667;MAF_USDA=17.647
NC_035104.1	14123055	.	T	G	.	.	MAF_INRAE=23.418;MAF_USDA=15.882
NC_035104.1	14123081	.	A	T	.	.	MAF_USDA=25.0
NC_035104.1	14123083	.	C	G	.	.	MAF_USDA=25.0
NC_035104.1	14123084	.	T	C	.	.	MAF_USDA=20.833
NC_035104.1	14123098	.	C	A	.	.	MAF_INRAE=5.0;MAF_USDA=8.197
NC_035104.1	14123117	.	C	T	.	.	MAF_INRAE=10.526
NC_035104.1	14123123	.	T	C	.	.	MAF_INRAE=26.582;MAF_USDA=18.824
NC_035104.1	14123234	.	G	T	.	.	MAF_USDA=6.471
NC_035104.1	14123254	.	G	T	.	.	MAF_USDA=35.417
NC_035104.1	14123498	.	G	T	.	.	MAF_USDA=1.695
NC_035104.1	14123540	.	G	A	.	.	MAF_USDA=33.537
NC_035104.1	14123586	.	C	T	.	.	MAF_USDA=2.083
NC_035104.1	14123601	.	G	A	.	.	MAF_USDA=31.25
NC_035104.1	14123786	.	T	C	.	.	MAF_USDA=22.917
NC_035104.1	14123791	.	T	G	.	.	MAF_USDA=16.667
NC_035104.1	14123881	.	T	C	.	.	MAF_USDA=12.5
NC_035104.1	14123958	.	C	T	.	.	MAF_USDA=2.083
NC_035104.1	14123961	.	C	G	.	.	MAF_USDA=22.917
NC_035104.1	14123992	.	G	A	.	.	MAF_USDA=20.833
NC_035104.1	14124098	.	A	C	.	.	MAF_USDA=22.917
NC_035104.1	14124201	.	C	T	.	.	MAF_INRAE=13.924;MAF_USDA=14.754
NC_035104.1	14124269	.	C	T	.	.	MAF_INRAE=15.833
NC_035104.1	14124279	.	A	C	.	.	MAF_INRAE=10.0
NC_035104.1	14124293	.	G	A	.	.	MAF_INRAE=15.19;MAF_USDA=13.115
NC_035104.1	14124298	.	G	A	.	.	MAF_INRAE=5.0;MAF_USDA=4.918
NC_035104.1	14124325	.	C	T	.	.	MAF_INRAE=8.861;MAF_USDA=7.647
NC_035104.1	14124376	.	T	C	.	.	MAF_INRAE=7.595;MAF_USDA=20.588
NC_035104.1	14124389	.	G	T	.	.	MAF_INRAE=15.19;MAF_USDA=6.557
NC_035104.1	14124433	.	G	A	.	.	MAF_INRAE=9.494;MAF_USDA=7.059
NC_035104.1	14124544	.	G	A	.	.	MAF_USDA=4.098
NC_035104.1	14124575	.	A	G	.	.	MAF_USDA=4.098
NC_035104.1	14124587	.	G	A	.	.	MAF_INRAE=4.167;MAF_USDA=14.118
NC_035104.1	14124638	.	T	G	.	.	MAF_USDA=1.639
NC_035104.1	14124645	.	T	G	.	.	MAF_USDA=33.333
NC_035104.1	14124648	.	C	T	.	.	MAF_USDA=25.0
NC_035104.1	14124650	.	T	G	.	.	MAF_USDA=33.333
NC_035104.1	14124654	.	A	G	.	.	MAF_INRAE=26.667;MAF_USDA=33.333
NC_035104.1	14124697	.	C	T	.	.	MAF_USDA=1.639
NC_035104.1	14124795	.	A	G	.	.	MAF_USDA=4.918
NC_035104.1	14124801	.	C	T	.	.	MAF_INRAE=4.167;MAF_USDA=17.059
NC_035104.1	14124814	.	G	T	.	.	MAF_INRAE=9.494;MAF_USDA=7.059
NC_035104.1	14124816	.	T	C	.	.	MAF_USDA=4.098
NC_035104.1	14124817	.	A	C	.	.	MAF_USDA=1.639
NC_035104.1	14124926	.	A	C	.	.	MAF_USDA=7.377
NC_035104.1	14124998	.	C	T	.	.	MAF_INRAE=5.0;MAF_USDA=7.059
NC_035104.1	14125042	.	T	C	.	.	MAF_INRAE=9.494;MAF_USDA=7.059
NC_035104.1	14125078	.	A	T	.	.	MAF_USDA=7.377
NC_035104.1	14125088	.	C	T	.	.	MAF_INRAE=50.0;MAF_USDA=17.857
NC_035104.1	14125097	.	G	A	.	.	MAF_INRAE=13.291;MAF_USDA=35.417
NC_035104.1	14125114	.	G	A	.	.	MAF_INRAE=49.367;MAF_USDA=17.647
NC_035104.1	14125147	.	G	A	.	.	MAF_INRAE=34.81;MAF_USDA=13.529
NC_035104.1	14125212	.	G	A	.	.	MAF_INRAE=36.709;MAF_USDA=32.353
NC_035104.1	14125235	.	T	C	.	.	MAF_USDA=7.377
NC_035104.1	14125243	.	A	T	.	.	MAF_USDA=10.0
NC_035104.1	14125293	.	T	G	.	.	MAF_USDA=4.098
NC_035104.1	14125313	.	G	T	.	.	MAF_USDA=2.459
NC_035104.1	14125409	.	C	A	.	.	MAF_USDA=1.639
NC_035104.1	14125440	.	C	T	.	.	MAF_USDA=1.639
NC_035104.1	14125476	.	A	C	.	.	MAF_INRAE=2.5
NC_035104.1	14125519	.	C	A	.	.	MAF_USDA=10.119
NC_035104.1	14125530	.	A	G	.	.	MAF_INRAE=5.0;MAF_USDA=9.412
NC_035104.1	14125541	.	T	A	.	.	MAF_INRAE=31.646;MAF_USDA=48.824
NC_035104.1	14125558	.	G	C	.	.	MAF_INRAE=3.797;MAF_USDA=10.588
NC_035104.1	14125560	.	A	C	.	.	MAF_USDA=2.459
NC_035104.1	14125602	.	A	G	.	.	MAF_INRAE=3.797;MAF_USDA=10.588
NC_035104.1	14125720	.	A	T	.	.	MAF_USDA=12.353
NC_035104.1	14125768	.	G	T	.	.	MAF_INRAE=14.557;MAF_USDA=6.557
NC_035104.1	14125802	.	C	T	.	.	MAF_USDA=1.639
NC_035104.1	14125806	.	G	T	.	.	MAF_INRAE=31.013;MAF_USDA=47.647
NC_035104.1	14125928	.	G	A	.	.	MAF_USDA=1.639
NC_035104.1	14125932	.	C	A	.	.	MAF_USDA=1.639
NC_035104.1	14125990	.	C	T	.	.	MAF_USDA=14.583
NC_035104.1	14126027	.	T	C	.	.	MAF_INRAE=30.38;MAF_USDA=37.059
NC_035104.1	14126033	.	G	A	.	.	MAF_USDA=7.647
NC_035104.1	14126079	.	G	A	.	.	MAF_USDA=10.0
NC_035104.1	14126138	.	A	T	.	.	MAF_USDA=7.377
NC_035104.1	14126235	.	T	C	.	.	MAF_USDA=1.639
NC_035104.1	14126400	.	T	A	.	.	MAF_USDA=10.417
NC_035104.1	14126405	.	A	T	.	.	MAF_USDA=8.333
NC_035104.1	14126406	.	A	G	.	.	MAF_USDA=8.333
NC_035104.1	14126407	.	A	T	.	.	MAF_USDA=8.333
NC_035104.1	14126455	.	G	A	.	.	MAF_USDA=12.5
NC_035104.1	14126530	.	G	A	.	.	MAF_INRAE=5.0;MAF_USDA=15.574
NC_035104.1	14126596	.	G	A	.	.	MAF_INRAE=3.797;MAF_USDA=15.294
NC_035104.1	14126610	.	G	A	.	.	MAF_INRAE=3.797;MAF_USDA=10.588
NC_035104.1	14126612	.	A	T	.	.	MAF_INRAE=34.81;MAF_USDA=12.941
NC_035104.1	14126635	.	G	C	.	.	MAF_INRAE=5.0;MAF_USDA=6.557
NC_035104.1	14126648	.	G	A	.	.	MAF_USDA=1.639
NC_035104.1	14126680	.	C	T	.	.	MAF_USDA=6.557
NC_035104.1	14126686	.	A	T	.	.	MAF_INRAE=3.797;MAF_USDA=10.0
NC_035104.1	14126702	.	G	T	.	.	MAF_USDA=3.279
NC_035104.1	14126785	.	A	G	.	.	MAF_INRAE=34.81;MAF_USDA=12.941
NC_035104.1	14126872	.	A	G	.	.	MAF_USDA=1.639
NC_035104.1	14126895	.	G	C	.	.	MAF_INRAE=2.5
NC_035104.1	14127106	.	C	G	.	.	MAF_INRAE=8.861;MAF_USDA=7.059
NC_035104.1	14127161	.	G	A	.	.	MAF_USDA=4.098
NC_035104.1	14127206	.	C	A	.	.	MAF_USDA=1.639
NC_035104.1	14127266	.	G	A	.	.	MAF_USDA=15.294
NC_035104.1	14127341	.	T	A	.	.	MAF_USDA=7.377
NC_035104.1	14127372	.	C	T	.	.	MAF_USDA=4.918
NC_035104.1	14127699	.	A	G	.	.	MAF_INRAE=3.797;MAF_USDA=17.647
NC_035104.1	14127796	.	A	G	.	.	MAF_INRAE=15.19;MAF_USDA=5.738
NC_035104.1	14127885	.	G	A	.	.	MAF_USDA=2.459
NC_035104.1	14127929	.	G	A	.	.	MAF_USDA=1.639
NC_035104.1	14128016	.	G	A	.	.	MAF_INRAE=2.5
NC_035104.1	14128052	.	A	T	.	.	MAF_INRAE=2.5
NC_035104.1	14128104	.	T	G	.	.	MAF_USDA=1.639
NC_035104.1	14128107	.	T	A	.	.	MAF_USDA=8.235
NC_035104.1	14128134	.	A	G	.	.	MAF_INRAE=46.203;MAF_USDA=31.176
NC_035104.1	14128340	.	G	A	.	.	MAF_INRAE=3.797;MAF_USDA=7.647
NC_035104.1	14128351	.	T	C	.	.	MAF_INRAE=10.127;MAF_USDA=22.917
NC_035104.1	14128418	.	T	A	.	.	MAF_INRAE=36.709;MAF_USDA=36.471
NC_035104.1	14128515	.	G	A	.	.	MAF_USDA=2.459
NC_035104.1	14128656	.	A	T	.	.	MAF_INRAE=49.367;MAF_USDA=17.647
NC_035104.1	14128668	.	C	A	.	.	MAF_INRAE=27.215;MAF_USDA=24.118
NC_035104.1	14128752	.	A	T	.	.	MAF_INRAE=2.5;MAF_USDA=18.235
NC_035104.1	14128758	.	T	C	.	.	MAF_USDA=5.738
NC_035104.1	14128775	.	C	T	.	.	MAF_INRAE=50.0;MAF_USDA=16.471
NC_035104.1	14128927	.	C	T	.	.	MAF_USDA=8.197
NC_035104.1	14129003	.	G	A	.	.	MAF_USDA=1.639
NC_035104.1	14129088	.	G	C	.	.	MAF_INRAE=5.0;MAF_USDA=10.656
NC_035104.1	14129260	.	C	G	.	.	MAF_INRAE=5.0;MAF_USDA=9.836
NC_035104.1	14129266	.	A	T	.	.	MAF_INRAE=1.667;MAF_USDA=24.706
NC_035104.1	14129331	.	C	T	.	.	MAF_INRAE=9.494;MAF_USDA=8.824
NC_035104.1	14129374	.	G	T	.	.	MAF_INRAE=1.667;MAF_USDA=10.417
NC_035104.1	14129381	.	C	A	.	.	MAF_INRAE=15.19;MAF_USDA=6.557
NC_035104.1	14129382	.	T	G	.	.	MAF_INRAE=30.0;MAF_USDA=20.833
NC_035104.1	14129384	.	A	G	.	.	MAF_USDA=8.235
NC_035104.1	14129475	.	A	G	.	.	MAF_USDA=3.279
NC_035104.1	14129515	.	T	C	.	.	MAF_USDA=10.714
NC_035104.1	14129519	.	A	G	.	.	MAF_USDA=11.905
NC_035104.1	14129544	.	T	A	.	.	MAF_USDA=1.639
NC_035104.1	14129545	.	G	T	.	.	MAF_INRAE=3.797;MAF_USDA=24.706
NC_035104.1	14129553	.	A	T	.	.	MAF_USDA=13.529
NC_035104.1	14129568	.	A	C	.	.	MAF_USDA=14.118
NC_035104.1	14129574	.	T	G	.	.	MAF_USDA=15.294
NC_035104.1	14129581	.	A	T	.	.	MAF_USDA=14.706
NC_035104.1	14129602	.	T	C	.	.	MAF_USDA=13.529
NC_035104.1	14129603	.	C	T	.	.	MAF_USDA=13.529
NC_035104.1	14129604	.	A	G	.	.	MAF_USDA=13.529
NC_035104.1	14129614	.	C	G	.	.	MAF_USDA=14.706
NC_035104.1	14129639	.	T	A	.	.	MAF_USDA=25.0
NC_035104.1	14129641	.	T	C	.	.	MAF_USDA=22.917
NC_035104.1	14129651	.	A	G	.	.	MAF_INRAE=7.595;MAF_USDA=43.75
NC_035104.1	14129656	.	A	T	.	.	MAF_USDA=14.583
NC_035104.1	14129662	.	G	T	.	.	MAF_INRAE=7.595;MAF_USDA=20.833
NC_035104.1	14129670	.	C	A	.	.	MAF_USDA=10.417
NC_035104.1	14129672	.	T	C	.	.	MAF_USDA=11.176
NC_035104.1	14129679	.	T	C	.	.	MAF_INRAE=7.595;MAF_USDA=25.0
NC_035104.1	14129686	.	A	T	.	.	MAF_USDA=10.0
NC_035104.1	14129711	.	A	T	.	.	MAF_INRAE=1.667;MAF_USDA=12.5
NC_035104.1	14129729	.	C	T	.	.	MAF_USDA=5.294
NC_035104.1	14129731	.	C	A	.	.	MAF_USDA=1.639
NC_035104.1	14129732	.	C	T	.	.	MAF_USDA=1.639
NC_035104.1	14129738	.	A	G	.	.	MAF_USDA=9.412
NC_035104.1	14129754	.	C	T	.	.	MAF_USDA=4.098
NC_035104.1	14129755	.	C	T	.	.	MAF_INRAE=4.167;MAF_USDA=25.0
NC_035104.1	14129756	.	A	C	.	.	MAF_INRAE=4.167;MAF_USDA=27.083
NC_035104.1	14129757	.	A	T	.	.	MAF_INRAE=4.167;MAF_USDA=25.0
NC_035104.1	14129762	.	C	T	.	.	MAF_USDA=5.738
NC_035104.1	14129766	.	A	G	.	.	MAF_INRAE=1.667
NC_035104.1	14129777	.	C	T	.	.	MAF_INRAE=2.5
NC_035104.1	14129778	.	A	T,C	.	.	MAF_INRAE=2.5;MAF_USDA=14.583
NC_035104.1	14129800	.	C	T	.	.	MAF_USDA=6.557
NC_035104.1	14129801	.	T	A	.	.	MAF_INRAE=1.667
NC_035104.1	14129868	.	A	G	.	.	MAF_USDA=2.459
NC_035104.1	14129917	.	A	T	.	.	MAF_USDA=8.333
NC_035104.1	14129924	.	C	T	.	.	MAF_USDA=8.333
NC_035104.1	14130003	.	T	G	.	.	MAF_INRAE=5.0;MAF_USDA=14.167
NC_035104.1	14130009	.	A	G	.	.	MAF_USDA=1.667
NC_035104.1	14130054	.	G	A	.	.	MAF_INRAE=10.833
NC_035104.1	14130076	.	C	A	.	.	MAF_INRAE=1.667
NC_035104.1	14130127	.	C	G	.	.	MAF_INRAE=2.5
NC_035104.1	14130216	.	C	G	.	.	MAF_USDA=10.417
NC_035104.1	14131334	.	A	T	.	.	MAF_INRAE=2.5
NC_035104.1	14131343	.	G	A	.	.	MAF_INRAE=3.333
NC_035104.1	14131370	.	T	A	.	.	MAF_INRAE=2.5
NC_035104.1	14131377	.	T	A	.	.	MAF_INRAE=3.333
NC_035104.1	14131396	.	C	A	.	.	MAF_INRAE=1.667
NC_035104.1	14131441	.	G	A	.	.	MAF_INRAE=4.167
NC_035104.1	14131621	.	A	G	.	.	MAF_USDA=6.25
NC_035104.1	14131630	.	A	T	.	.	MAF_USDA=12.5
NC_035104.1	14131660	.	A	G	.	.	MAF_INRAE=2.5
NC_035104.1	14131667	.	T	A	.	.	MAF_INRAE=7.5
NC_035104.1	14131676	.	T	A	.	.	MAF_INRAE=2.5
NC_035104.1	14131695	.	A	C	.	.	MAF_INRAE=19.167
NC_035104.1	14131726	.	C	T	.	.	MAF_INRAE=5.833
NC_035104.1	14131735	.	A	G	.	.	MAF_INRAE=1.667
NC_035104.1	14131749	.	C	T	.	.	MAF_INRAE=8.333
NC_035104.1	14131844	.	T	G	.	.	MAF_INRAE=29.167
NC_035104.1	14131854	.	A	G	.	.	MAF_INRAE=1.667
NC_035104.1	14131874	.	G	T	.	.	MAF_INRAE=23.333
NC_035104.1	14131918	.	G	T	.	.	MAF_INRAE=9.494
NC_035104.1	14132153	.	C	T	.	.	MAF_INRAE=3.333
NC_035104.1	14132158	.	C	G	.	.	MAF_INRAE=5.0
NC_035104.1	14132174	.	C	T	.	.	MAF_INRAE=2.5
NC_035104.1	14132195	.	C	G	.	.	MAF_INRAE=9.167
NC_035104.1	14132517	.	G	T	.	.	MAF_INRAE=6.667
NC_035104.1	14132570	.	A	T	.	.	MAF_INRAE=32.5
NC_035104.1	14132580	.	T	A	.	.	MAF_INRAE=27.5
NC_035104.1	14132814	.	G	A	.	.	MAF_INRAE=1.667
NC_035104.1	14132903	.	A	T	.	.	MAF_INRAE=11.667
NC_035104.1	14132907	.	G	C	.	.	MAF_INRAE=1.667
NC_035104.1	14132911	.	G	T	.	.	MAF_INRAE=3.333
NC_035104.1	14132933	.	C	T	.	.	MAF_INRAE=10.0
NC_035104.1	14133155	.	A	C	.	.	MAF_INRAE=2.5
NC_035104.1	14133192	.	A	T	.	.	MAF_INRAE=3.333;MAF_USDA=14.583
NC_035104.1	14133202	.	T	A	.	.	MAF_INRAE=16.667
NC_035104.1	14133469	.	T	G	.	.	MAF_INRAE=8.333
NC_035104.1	14133525	.	A	T	.	.	MAF_INRAE=3.333
NC_035104.1	14133529	.	G	C	.	.	MAF_INRAE=3.333
NC_035104.1	14133555	.	C	T	.	.	MAF_INRAE=4.167
NC_035104.1	14139914	.	A	C	.	.	MAF_USDA=15.217
NC_035104.1	14139919	.	C	T	.	.	MAF_USDA=13.043
NC_035104.1	14143014	.	A	C	.	.	MAF_USDA=22.727
NC_035104.1	14143025	.	G	T	.	.	MAF_INRAE=15.789;MAF_USDA=8.696
NC_035104.1	14143237	.	C	A	.	.	MAF_USDA=13.636
NC_035104.1	14146917	.	A	G	.	.	MAF_USDA=3.279
NC_035104.1	14147035	.	C	T	.	.	MAF_USDA=33.333
NC_035104.1	14147292	.	G	T	.	.	MAF_USDA=2.083
NC_035104.1	14147377	.	A	T	.	.	MAF_USDA=8.235
NC_035104.1	14147416	.	T	G	.	.	MAF_USDA=30.588
NC_035104.1	14147431	.	G	C	.	.	MAF_USDA=7.059
NC_035104.1	14147500	.	A	T	.	.	MAF_USDA=2.941
NC_035104.1	14147584	.	G	T	.	.	MAF_USDA=1.639
NC_035104.1	14147597	.	T	A	.	.	MAF_USDA=11.176
NC_035104.1	14147683	.	G	A	.	.	MAF_USDA=17.647
NC_035104.1	14147688	.	C	G	.	.	MAF_INRAE=21.519;MAF_USDA=37.647
NC_035104.1	14147947	.	A	G	.	.	MAF_INRAE=17.089
NC_035104.1	14147950	.	C	T	.	.	MAF_INRAE=12.5
NC_035104.1	14147953	.	A	G	.	.	MAF_INRAE=12.5
NC_035104.1	14147955	.	A	G	.	.	MAF_INRAE=12.5
NC_035104.1	14148163	.	G	C	.	.	MAF_USDA=14.583
NC_035104.1	14148165	.	C	T	.	.	MAF_USDA=2.083
NC_035104.1	14148896	.	C	T	.	.	MAF_USDA=2.083
NC_035104.1	14148913	.	G	A	.	.	MAF_USDA=6.25
NC_035104.1	14148987	.	T	G	.	.	MAF_USDA=2.5
NC_035104.1	14149058	.	G	A	.	.	MAF_INRAE=15.789;MAF_USDA=3.529
NC_035104.1	14149062	.	G	T	.	.	MAF_USDA=2.941
NC_035104.1	14149155	.	T	A	.	.	MAF_USDA=21.176
NC_035104.1	14149167	.	G	A	.	.	MAF_INRAE=4.167;MAF_USDA=12.941
NC_035104.1	14149170	.	G	A	.	.	MAF_USDA=3.279
NC_035104.1	14149263	.	C	T	.	.	MAF_USDA=1.639
NC_035104.1	14149318	.	A	C	.	.	MAF_INRAE=11.667;MAF_USDA=28.235
NC_035104.1	14149320	.	T	C	.	.	MAF_INRAE=37.5
NC_035104.1	14149439	.	G	T	.	.	MAF_USDA=2.459
NC_035104.1	14149480	.	A	G	.	.	MAF_INRAE=15.19;MAF_USDA=18.824
NC_035104.1	14149560	.	A	T	.	.	MAF_USDA=5.738
NC_035104.1	14149888	.	A	T	.	.	MAF_INRAE=6.667
NC_035104.1	14149900	.	T	A	.	.	MAF_USDA=25.0
NC_035104.1	14149906	.	G	A	.	.	MAF_USDA=25.0
NC_035104.1	14149926	.	A	G	.	.	MAF_INRAE=9.167;MAF_USDA=4.167
NC_035104.1	14149930	.	C	A	.	.	MAF_USDA=9.836
NC_035104.1	14149995	.	C	T	.	.	MAF_USDA=10.656
NC_035104.1	14150184	.	G	A	.	.	MAF_INRAE=22.785;MAF_USDA=48.235
NC_035104.1	14150219	.	G	A	.	.	MAF_USDA=3.279
NC_035104.1	14150220	.	G	A	.	.	MAF_INRAE=3.797;MAF_USDA=17.647
NC_035104.1	14150252	.	G	A	.	.	MAF_USDA=2.353
NC_035104.1	14150299	.	C	T	.	.	MAF_INRAE=9.167;MAF_USDA=14.118
NC_035104.1	14150320	.	C	T	.	.	MAF_USDA=1.639
NC_035104.1	14150360	.	G	C	.	.	MAF_USDA=2.459
NC_035104.1	14150472	.	G	A	.	.	MAF_USDA=1.639
NC_035104.1	14150611	.	T	G	.	.	MAF_USDA=6.471
NC_035104.1	14150619	.	A	C	.	.	MAF_USDA=1.639
NC_035104.1	14150712	.	A	G	.	.	MAF_INRAE=10.833;MAF_USDA=7.377
NC_035104.1	14150714	.	A	G	.	.	MAF_USDA=2.941
NC_035104.1	14150774	.	A	T	.	.	MAF_USDA=4.098
NC_035104.1	14150848	.	C	T	.	.	MAF_INRAE=41.139;MAF_USDA=27.647
NC_035104.1	14150896	.	T	A	.	.	MAF_USDA=3.279
NC_035104.1	14151019	.	G	T	.	.	MAF_USDA=3.279
NC_035104.1	14151304	.	G	A	.	.	MAF_USDA=8.824
NC_035104.1	14151327	.	T	C	.	.	MAF_INRAE=5.696;MAF_USDA=3.529
NC_035104.1	14151329	.	T	C	.	.	MAF_INRAE=2.5;MAF_USDA=3.529
NC_035104.1	14151353	.	C	G	.	.	MAF_INRAE=39.873;MAF_USDA=27.647
NC_035104.1	14151605	.	T	C	.	.	MAF_INRAE=10.833;MAF_USDA=31.176
NC_035104.1	14151623	.	A	G	.	.	MAF_INRAE=41.139
NC_035104.1	14151628	.	C	T	.	.	MAF_INRAE=10.0
NC_035104.1	14151640	.	C	A	.	.	MAF_INRAE=22.152
NC_035104.1	14151794	.	C	T	.	.	MAF_USDA=2.459
NC_035104.1	14151935	.	C	T	.	.	MAF_INRAE=5.263;MAF_USDA=29.167
NC_035104.1	14152504	.	C	T	.	.	MAF_INRAE=40.506;MAF_USDA=27.647
NC_035104.1	14152660	.	C	A	.	.	MAF_INRAE=10.0;MAF_USDA=4.118
NC_035104.1	14152718	.	T	G	.	.	MAF_INRAE=10.526
NC_035104.1	14152809	.	T	C	.	.	MAF_INRAE=40.506;MAF_USDA=19.672
NC_035104.1	14152980	.	C	A	.	.	MAF_USDA=6.25
NC_035104.1	14153000	.	T	A	.	.	MAF_USDA=9.836
NC_035104.1	14153036	.	G	T	.	.	MAF_INRAE=6.667;MAF_USDA=18.235
NC_035104.1	14153300	.	G	T	.	.	MAF_USDA=1.639
NC_035104.1	14153385	.	G	C	.	.	MAF_INRAE=47.368;MAF_USDA=27.711
NC_035104.1	14153443	.	G	A	.	.	MAF_USDA=2.459
NC_035104.1	14153954	.	T	G	.	.	MAF_USDA=47.917
NC_035104.1	14154069	.	C	A	.	.	MAF_USDA=2.083
NC_035104.1	14154124	.	G	A	.	.	MAF_USDA=2.459
NC_035104.1	14154149	.	G	A	.	.	MAF_INRAE=15.789;MAF_USDA=3.529
NC_035104.1	14154230	.	C	A	.	.	MAF_INRAE=40.506;MAF_USDA=27.647
NC_035104.1	14154257	.	G	A	.	.	MAF_INRAE=40.506;MAF_USDA=25.882
NC_035104.1	14154282	.	G	A	.	.	MAF_INRAE=40.506;MAF_USDA=26.471
NC_035104.1	14154319	.	C	A	.	.	MAF_INRAE=39.873;MAF_USDA=25.882
NC_035104.1	14154404	.	C	A	.	.	MAF_USDA=2.459
NC_035104.1	14154428	.	A	T	.	.	MAF_USDA=1.639
NC_035104.1	14154430	.	C	G	.	.	MAF_USDA=1.639
NC_035104.1	14154472	.	C	T	.	.	MAF_USDA=1.639
NC_035104.1	14154554	.	CAAAAAAAA	CAAAAAAAG	.	.	MAF_USDA=6.25
NC_035104.1	14154795	.	C	A	.	.	MAF_USDA=2.459
NC_035104.1	14154796	.	T	G	.	.	MAF_USDA=2.459
NC_035104.1	14154822	.	C	T	.	.	MAF_INRAE=27.215;MAF_USDA=35.882
NC_035104.1	14154874	.	C	T	.	.	MAF_INRAE=5.696;MAF_USDA=3.529
NC_035104.1	14154889	.	T	G	.	.	MAF_USDA=2.083
NC_035104.1	14154890	.	C	G	.	.	MAF_USDA=2.083
NC_035104.1	14154891	.	C	G	.	.	MAF_USDA=2.083
NC_035104.1	14154909	.	G	T	.	.	MAF_USDA=10.0
NC_035104.1	14155005	.	C	T	.	.	MAF_INRAE=27.848;MAF_USDA=37.647
NC_035104.1	14155052	.	C	T	.	.	MAF_USDA=4.098
NC_035104.1	14155077	.	G	C	.	.	MAF_USDA=1.639
NC_035104.1	14155095	.	T	C	.	.	MAF_INRAE=16.667;MAF_USDA=31.765
NC_035104.1	14155097	.	T	C	.	.	MAF_USDA=8.824
NC_035104.1	14155146	.	T	C	.	.	MAF_INRAE=27.848;MAF_USDA=41.667
NC_035104.1	14155151	.	A	C	.	.	MAF_USDA=2.083
NC_035104.1	14155251	.	A	C	.	.	MAF_INRAE=43.671;MAF_USDA=25.882
NC_035104.1	14155300	.	C	T	.	.	MAF_INRAE=6.667;MAF_USDA=5.882
NC_035104.1	14155312	.	A	C	.	.	MAF_INRAE=15.789;MAF_USDA=15.882
NC_035104.1	14155317	.	G	T	.	.	MAF_INRAE=15.789;MAF_USDA=15.574
NC_035104.1	14155319	.	A	C	.	.	MAF_USDA=11.475
NC_035104.1	14155354	.	C	A	.	.	MAF_USDA=1.695
NC_035104.1	14172346	.	C	G	.	.	MAF_INRAE=5.696
NC_035104.1	14172395	.	TTGAG	TTGAA	.	.	MAF_USDA=2.083
NC_035104.1	14172399	.	G	A	.	.	MAF_INRAE=11.667;MAF_USDA=9.016
NC_035104.1	14172455	.	C	T	.	.	MAF_INRAE=49.167
NC_035104.1	14172491	.	A	G	.	.	MAF_INRAE=21.667;MAF_USDA=1.639
NC_035104.1	14172539	.	A	G	.	.	MAF_INRAE=21.667
NC_035104.1	14172554	.	G	T	.	.	MAF_INRAE=13.333
NC_035104.1	14172596	.	T	A	.	.	MAF_INRAE=7.5
NC_035104.1	14172625	.	C	A	.	.	MAF_INRAE=15.833
NC_035104.1	14172626	.	C	T	.	.	MAF_INRAE=15.833
NC_035104.1	14172649	.	C	A	.	.	MAF_INRAE=12.5
NC_035104.1	14172665	.	C	T	.	.	MAF_INRAE=2.632
NC_035104.1	14172671	.	A	C	.	.	MAF_INRAE=10.0
NC_035104.1	14172710	.	G	A	.	.	MAF_INRAE=2.632
NC_035104.1	14172758	.	T	A	.	.	MAF_INRAE=10.833
NC_035104.1	14172800	.	C	T	.	.	MAF_INRAE=2.5
NC_035104.1	14172817	.	G	A	.	.	MAF_USDA=3.529
NC_035104.1	14172829	.	T	C	.	.	MAF_USDA=4.167
NC_035104.1	14172863	.	C	T	.	.	MAF_USDA=27.083
NC_035104.1	14172881	.	G	A	.	.	MAF_INRAE=2.632;MAF_USDA=27.083
NC_035104.1	14172889	.	C	T	.	.	MAF_USDA=16.471
NC_035104.1	14172937	.	C	T	.	.	MAF_USDA=9.756
NC_035104.1	14172981	.	G	T	.	.	MAF_USDA=4.348
NC_035104.1	14172982	.	A	G	.	.	MAF_USDA=23.913
NC_035104.1	14173007	.	C	G	.	.	MAF_USDA=3.279
NC_035104.1	14173035	.	G	A	.	.	MAF_INRAE=2.5
NC_035104.1	14173197	.	A	T	.	.	MAF_INRAE=10.0
NC_035104.1	14173220	.	C	T	.	.	MAF_INRAE=41.667
NC_035104.1	14173417	.	A	G	.	.	MAF_USDA=14.583
NC_035104.1	14173464	.	A	G	.	.	MAF_USDA=16.667
NC_035104.1	14175239	.	T	G	.	.	MAF_USDA=32.609
NC_035104.1	14175276	.	T	A	.	.	MAF_USDA=2.083
NC_035104.1	14175278	.	G	A	.	.	MAF_USDA=9.836
NC_035104.1	14175319	.	C	T	.	.	MAF_USDA=1.639
NC_035104.1	14175326	.	C	G	.	.	MAF_USDA=14.583
NC_035104.1	14175342	.	C	T	.	.	MAF_USDA=1.639
NC_035104.1	14175373	.	G	A	.	.	MAF_INRAE=1.667
NC_035104.1	14175426	.	T	C	.	.	MAF_INRAE=8.333
NC_035104.1	14175447	.	C	A	.	.	MAF_INRAE=20.0
NC_035104.1	14175495	.	C	T	.	.	MAF_INRAE=7.5
NC_035104.1	14175556	.	C	T	.	.	MAF_INRAE=41.667
NC_035104.1	14175573	.	A	T	.	.	MAF_INRAE=33.333
NC_035104.1	14175592	.	T	C	.	.	MAF_INRAE=35.0
NC_035104.1	14175616	.	T	G	.	.	MAF_INRAE=2.532
NC_035104.1	14175624	.	A	T	.	.	MAF_USDA=15.574
NC_035104.1	14175644	.	A	G	.	.	MAF_INRAE=43.333
NC_035104.1	14175740	.	G	T	.	.	MAF_USDA=4.167
NC_035104.1	14175742	.	G	A	.	.	MAF_USDA=4.167
NC_035104.1	14175743	.	C	T	.	.	MAF_USDA=4.167
NC_035104.1	14175807	.	C	A	.	.	MAF_USDA=36.957
NC_035104.1	14181353	.	T	G	.	.	MAF_USDA=12.295
NC_035104.1	14181689	.	C	T	.	.	MAF_INRAE=2.632
NC_035104.1	14181693	.	T	A	.	.	MAF_INRAE=1.667
NC_035104.1	14181694	.	G	C	.	.	MAF_INRAE=1.667
NC_035104.1	14181760	.	T	G	.	.	MAF_INRAE=8.333
NC_035104.1	14181861	.	G	A	.	.	MAF_INRAE=8.333
NC_035104.1	14181869	.	T	C	.	.	MAF_INRAE=1.667
NC_035104.1	14181925	.	A	G	.	.	MAF_INRAE=3.797;MAF_USDA=22.917
NC_035104.1	14181935	.	G	A	.	.	MAF_INRAE=20.0;MAF_USDA=8.824
NC_035104.1	14181941	.	G	A	.	.	MAF_USDA=6.557
NC_035104.1	14181986	.	G	C	.	.	MAF_INRAE=2.5
NC_035104.1	14182068	.	C	T	.	.	MAF_USDA=18.75
NC_035104.1	14183781	.	G	A	.	.	MAF_INRAE=8.333;MAF_USDA=18.75
NC_035104.1	14183896	.	G	A	.	.	MAF_INRAE=13.333
NC_035104.1	14183925	.	G	C	.	.	MAF_INRAE=7.5
NC_035104.1	14183942	.	C	A	.	.	MAF_INRAE=1.667
NC_035104.1	14193278	.	A	G	.	.	MAF_USDA=18.033
NC_035104.1	14193286	.	C	T	.	.	MAF_INRAE=7.895
NC_035104.1	14193301	.	A	G	.	.	MAF_USDA=34.783
NC_035104.1	14193302	.	T	C	.	.	MAF_USDA=7.377
NC_035104.1	14193322	.	C	T	.	.	MAF_INRAE=5.263
NC_035104.1	14193350	.	C	T	.	.	MAF_USDA=7.647
NC_035104.1	14193355	.	A	C	.	.	MAF_USDA=3.279
NC_035104.1	14193367	.	C	T	.	.	MAF_INRAE=2.632;MAF_USDA=8.235
NC_035104.1	14193376	.	C	T	.	.	MAF_INRAE=2.632
NC_035104.1	14193404	.	T	A	.	.	MAF_USDA=3.614
NC_035104.1	14193419	.	C	T	.	.	MAF_USDA=1.667
NC_035104.1	14193491	.	G	A	.	.	MAF_USDA=16.667
NC_035104.1	14193506	.	A	T	.	.	MAF_USDA=22.917
NC_035104.1	14193543	.	A	G	.	.	MAF_USDA=2.5
NC_035104.1	14193563	.	C	T	.	.	MAF_INRAE=9.494
NC_035104.1	14193605	.	T	C	.	.	MAF_INRAE=3.333
NC_035104.1	14193608	.	C	G	.	.	MAF_INRAE=1.667
NC_035104.1	14193613	.	C	T	.	.	MAF_INRAE=30.0;MAF_USDA=27.647
NC_035104.1	14193625	.	G	T	.	.	MAF_USDA=10.0
NC_035104.1	14193631	.	G	T	.	.	MAF_USDA=4.118
NC_035104.1	14193699	.	C	T	.	.	MAF_USDA=1.205
NC_035104.1	14193744	.	A	G	.	.	MAF_INRAE=45.0
NC_035104.1	14193763	.	C	T	.	.	MAF_INRAE=20.833;MAF_USDA=11.667
NC_035104.1	14193764	.	A	C	.	.	MAF_USDA=5.833
NC_035104.1	14193768	.	C	T	.	.	MAF_INRAE=2.5
NC_035104.1	14193778	.	C	G	.	.	MAF_INRAE=1.667;MAF_USDA=9.524
NC_035104.1	14193803	.	G	A	.	.	MAF_INRAE=31.667
NC_035104.1	14193836	.	A	G	.	.	MAF_USDA=16.667
NC_035104.1	14193841	.	A	C	.	.	MAF_INRAE=16.667;MAF_USDA=17.262
NC_035104.1	14193848	.	C	T	.	.	MAF_INRAE=20.833;MAF_USDA=1.667
NC_035104.1	14193902	.	A	T	.	.	MAF_USDA=1.667
NC_035104.1	14194094	.	C	G	.	.	MAF_USDA=6.471
NC_035104.1	14194151	.	A	C	.	.	MAF_USDA=15.574
NC_035104.1	14194162	.	T	C	.	.	MAF_USDA=5.833
NC_035104.1	14194164	.	C	G	.	.	MAF_USDA=6.667
NC_035104.1	14197807	.	T	A	.	.	MAF_USDA=14.583
NC_035104.1	14197844	.	T	A	.	.	MAF_USDA=7.647
NC_035104.1	14197850	.	C	T	.	.	MAF_USDA=2.941
NC_035104.1	14197886	.	A	T	.	.	MAF_USDA=12.353
NC_035104.1	14197938	.	G	A	.	.	MAF_USDA=8.824
NC_035104.1	14197944	.	C	T	.	.	MAF_USDA=1.765
NC_035104.1	14197948	.	T	G	.	.	MAF_USDA=1.639
NC_035104.1	14198002	.	C	T	.	.	MAF_USDA=5.294
NC_035104.1	14198003	.	A	G	.	.	MAF_USDA=5.882
NC_035104.1	14198010	.	A	T	.	.	MAF_USDA=5.882
NC_035104.1	14198347	.	G	A	.	.	MAF_USDA=4.167
NC_035104.1	14198369	.	C	T	.	.	MAF_USDA=37.5
NC_035104.1	14198400	.	C	T	.	.	MAF_USDA=8.333
NC_035104.1	14198402	.	G	C	.	.	MAF_USDA=4.167
NC_035104.1	14198408	.	T	A	.	.	MAF_USDA=4.167
NC_035104.1	14198409	.	T	A	.	.	MAF_USDA=8.333
NC_035104.1	14198412	.	C	T	.	.	MAF_USDA=20.833
NC_035104.1	14198414	.	G	A	.	.	MAF_USDA=25.0
NC_035104.1	14198423	.	G	A	.	.	MAF_USDA=10.417
NC_035104.1	14198472	.	T	C	.	.	MAF_USDA=22.917
NC_035104.1	14198490	.	A	T	.	.	MAF_USDA=6.25
NC_035104.1	14198848	.	C	G	.	.	MAF_USDA=10.417
NC_035104.1	14199013	.	T	A	.	.	MAF_USDA=9.016
NC_035104.1	14199055	.	T	A	.	.	MAF_INRAE=19.167;MAF_USDA=3.529
NC_035104.1	14199063	.	G	A	.	.	MAF_INRAE=9.167
NC_035104.1	14199072	.	G	A	.	.	MAF_USDA=5.882
NC_035104.1	14199077	.	G	A	.	.	MAF_USDA=11.176
NC_035104.1	14199110	.	A	G	.	.	MAF_USDA=35.417
NC_035104.1	14199112	.	C	A	.	.	MAF_INRAE=2.632;MAF_USDA=10.417
NC_035104.1	14199113	.	C	T	.	.	MAF_INRAE=12.5
NC_035104.1	14199136	.	C	T	.	.	MAF_USDA=10.656
NC_035104.1	14199166	.	G	A	.	.	MAF_USDA=2.459
NC_035104.1	14199172	.	G	A	.	.	MAF_USDA=4.098
NC_035104.1	14199178	.	T	C	.	.	MAF_USDA=16.471
NC_035104.1	14199287	.	C	T	.	.	MAF_USDA=3.279
NC_035104.1	14199292	.	G	A	.	.	MAF_INRAE=3.797;MAF_USDA=22.917
NC_035104.1	14199349	.	C	T	.	.	MAF_USDA=4.167
NC_035104.1	14204088	.	C	T	.	.	MAF_INRAE=1.667
NC_035104.1	14204119	.	T	C	.	.	MAF_INRAE=21.667;MAF_USDA=9.836
NC_035104.1	14204120	.	T	C	.	.	MAF_INRAE=43.333
NC_035104.1	14204194	.	G	T	.	.	MAF_INRAE=2.632;MAF_USDA=3.279
NC_035104.1	14204375	.	G	C	.	.	MAF_INRAE=4.167;MAF_USDA=6.25
NC_035104.1	14205097	.	A	G	.	.	MAF_INRAE=8.333
NC_035104.1	14206862	.	G	A	.	.	MAF_INRAE=8.333
NC_035104.1	14210526	.	G	A	.	.	MAF_INRAE=2.632
NC_035104.1	14210562	.	A	G	.	.	MAF_INRAE=2.632
NC_035104.1	14210638	.	C	A	.	.	MAF_INRAE=2.632
NC_035104.1	14210763	.	T	C	.	.	MAF_USDA=37.5
NC_035104.1	14211786	.	T	G	.	.	MAF_INRAE=11.392;MAF_USDA=5.833
NC_035104.1	14211791	.	A	G	.	.	MAF_INRAE=14.167;MAF_USDA=4.167
NC_035104.1	14211828	.	T	A	.	.	MAF_USDA=14.583
NC_035104.1	14211833	.	G	A	.	.	MAF_INRAE=1.899;MAF_USDA=5.882
NC_035104.1	14211848	.	G	T	.	.	MAF_INRAE=6.962;MAF_USDA=1.639
NC_035104.1	14211861	.	A	C	.	.	MAF_USDA=26.471
NC_035104.1	14211921	.	G	A	.	.	MAF_INRAE=2.632
NC_035104.1	14211938	.	T	C	.	.	MAF_INRAE=13.158
NC_035104.1	14216590	.	A	G	.	.	MAF_INRAE=35.833
NC_035104.1	14216591	.	T	A	.	.	MAF_INRAE=14.557
NC_035104.1	14216610	.	A	G	.	.	MAF_INRAE=40.0
NC_035104.1	14216639	.	C	T	.	.	MAF_INRAE=30.833
NC_035104.1	14216677	.	A	T	.	.	MAF_INRAE=41.667
NC_035104.1	14216716	.	T	A	.	.	MAF_INRAE=39.167
NC_035104.1	14216719	.	T	A	.	.	MAF_INRAE=34.167
NC_035104.1	14216731	.	A	C	.	.	MAF_INRAE=42.5
NC_035104.1	14216774	.	G	T	.	.	MAF_INRAE=6.962;MAF_USDA=4.098
NC_035104.1	14216798	.	G	A	.	.	MAF_INRAE=45.0
NC_035104.1	14216844	.	A	C	.	.	MAF_INRAE=11.667
NC_035104.1	14216849	.	C	T	.	.	MAF_INRAE=32.5
NC_035104.1	14216851	.	A	T	.	.	MAF_INRAE=32.5
NC_035104.1	14216855	.	A	G	.	.	MAF_INRAE=42.5
NC_035104.1	14216889	.	C	T	.	.	MAF_USDA=4.098
NC_035104.1	14216927	.	A	G	.	.	MAF_USDA=1.639
NC_035104.1	14216940	.	G	C	.	.	MAF_INRAE=46.667
NC_035104.1	14216961	.	T	G	.	.	MAF_INRAE=29.167
NC_035104.1	14216963	.	C	G	.	.	MAF_INRAE=42.5
NC_035104.1	14216994	.	C	T	.	.	MAF_INRAE=45.0;MAF_USDA=47.917
NC_035104.1	14217023	.	G	A	.	.	MAF_INRAE=3.333
NC_035104.1	14224444	.	T	C	.	.	MAF_USDA=15.574
NC_035104.1	14224474	.	G	A	.	.	MAF_INRAE=25.0
NC_035104.1	14224482	.	G	C	.	.	MAF_USDA=11.765
NC_035104.1	14224604	.	G	A	.	.	MAF_USDA=1.639
NC_035104.1	14224816	.	G	C	.	.	MAF_INRAE=7.895
NC_035104.1	14224853	.	C	T	.	.	MAF_INRAE=1.667
NC_035104.1	14224879	.	A	C	.	.	MAF_USDA=1.639
NC_035104.1	14224894	.	G	A	.	.	MAF_INRAE=8.333
NC_035104.1	14224900	.	G	C	.	.	MAF_INRAE=5.833
NC_035104.1	14226074	.	T	C	.	.	MAF_USDA=1.667
NC_035104.1	14226099	.	C	A	.	.	MAF_USDA=7.738
NC_035104.1	14226123	.	T	G	.	.	MAF_INRAE=2.632;MAF_USDA=2.459
NC_035104.1	14226270	.	G	A	.	.	MAF_INRAE=7.895
NC_035104.1	14226873	.	C	T	.	.	MAF_INRAE=7.895
NC_035104.1	14226880	.	A	T	.	.	MAF_USDA=7.831
NC_035104.1	14226924	.	C	A	.	.	MAF_INRAE=35.0
NC_035104.1	14226940	.	T	G	.	.	MAF_INRAE=3.333;MAF_USDA=11.765
NC_035104.1	14226942	.	T	C	.	.	MAF_INRAE=13.333
NC_035104.1	14226949	.	T	G	.	.	MAF_INRAE=35.833
NC_035104.1	14226951	.	T	A	.	.	MAF_INRAE=38.333
NC_035104.1	14226981	.	T	C	.	.	MAF_INRAE=10.833
NC_035104.1	14226989	.	T	G	.	.	MAF_INRAE=33.544
NC_035104.1	14226992	.	T	C	.	.	MAF_INRAE=41.667
NC_035104.1	14227042	.	A	G	.	.	MAF_USDA=12.5
NC_035104.1	14227176	.	G	T	.	.	MAF_INRAE=7.895
NC_035104.1	14227179	.	C	T	.	.	MAF_USDA=11.765
NC_035104.1	14227223	.	T	C	.	.	MAF_INRAE=5.263;MAF_USDA=13.934
NC_035104.1	14227230	.	A	T	.	.	MAF_INRAE=5.263;MAF_USDA=14.167
NC_035104.1	14227238	.	G	A	.	.	MAF_INRAE=5.263;MAF_USDA=12.5
NC_035104.1	14227241	.	T	G	.	.	MAF_USDA=13.333
NC_035104.1	14227242	.	C	G	.	.	MAF_INRAE=13.291
NC_035104.1	14227248	.	G	A	.	.	MAF_INRAE=5.263;MAF_USDA=10.169
NC_035104.1	14227249	.	T	A	.	.	MAF_USDA=10.169
NC_035104.1	14227261	.	T	A	.	.	MAF_INRAE=19.167
NC_035104.1	14227267	.	A	C	.	.	MAF_INRAE=3.333;MAF_USDA=25.0
NC_035104.1	14227270	.	T	A	.	.	MAF_INRAE=3.333;MAF_USDA=27.083
NC_035104.1	14227277	.	C	A	.	.	MAF_INRAE=3.333;MAF_USDA=22.917
NC_035104.1	14227278	.	C	T	.	.	MAF_INRAE=3.333;MAF_USDA=25.0
NC_035104.1	14227318	.	G	A	.	.	MAF_INRAE=5.263
NC_035104.1	14227332	.	A	G	.	.	MAF_INRAE=21.519
NC_035104.1	14227386	.	C	A	.	.	MAF_INRAE=4.167
NC_035104.1	14227388	.	G	T	.	.	MAF_INRAE=16.667
NC_035104.1	14227436	.	T	C	.	.	MAF_INRAE=23.684
NC_035104.1	14227477	.	G	A	.	.	MAF_INRAE=2.5
NC_035104.1	14227519	.	T	C	.	.	MAF_INRAE=47.5
NC_035104.1	14227524	.	T	C	.	.	MAF_INRAE=37.5
NC_035104.1	14227525	.	T	C	.	.	MAF_INRAE=3.333
NC_035104.1	14227529	.	C	T	.	.	MAF_INRAE=41.667
NC_035104.1	14227533	.	G	A	.	.	MAF_INRAE=40.0
NC_035104.1	14227545	.	C	T	.	.	MAF_INRAE=27.5
NC_035104.1	14227546	.	A	G	.	.	MAF_INRAE=27.5
NC_035104.1	14227552	.	T	G	.	.	MAF_INRAE=25.0;MAF_USDA=12.5
NC_035104.1	14227563	.	G	C	.	.	MAF_INRAE=30.833
NC_035104.1	14227572	.	C	G	.	.	MAF_INRAE=20.886
NC_035104.1	14227601	.	C	G	.	.	MAF_INRAE=25.0
NC_035104.1	14227625	.	G	A	.	.	MAF_INRAE=13.333
NC_035104.1	14227664	.	G	A	.	.	MAF_USDA=12.5
NC_035104.1	14227669	.	C	A	.	.	MAF_INRAE=5.696
NC_035104.1	14227675	.	A	T	.	.	MAF_INRAE=5.0
NC_035104.1	14227683	.	C	G	.	.	MAF_INRAE=5.263;MAF_USDA=3.39
NC_035104.1	14227688	.	G	T	.	.	MAF_INRAE=15.833
NC_035104.1	14227693	.	T	A	.	.	MAF_INRAE=3.797
NC_035104.1	14227714	.	T	C	.	.	MAF_USDA=2.542
NC_035104.1	14227742	.	T	A	.	.	MAF_INRAE=7.895
NC_035104.1	14227764	.	G	T	.	.	MAF_INRAE=2.5
NC_035104.1	14229362	.	C	T	.	.	MAF_INRAE=5.0
NC_035104.1	14229537	.	G	C	.	.	MAF_INRAE=18.354
NC_035104.1	14229582	.	C	T	.	.	MAF_INRAE=3.333
NC_035104.1	14229616	.	G	C	.	.	MAF_INRAE=12.5
NC_035104.1	14229735	.	G	A	.	.	MAF_USDA=14.583
NC_035104.1	14230007	.	G	C	.	.	MAF_INRAE=5.833
NC_035104.1	14230058	.	G	T	.	.	MAF_INRAE=11.667
NC_035104.1	14230105	.	A	C	.	.	MAF_INRAE=20.0
NC_035104.1	14230193	.	T	C	.	.	MAF_INRAE=6.667
NC_035104.1	14230195	.	G	A	.	.	MAF_INRAE=11.667
NC_035104.1	14230476	.	C	T	.	.	MAF_INRAE=2.5
NC_035104.1	14230531	.	G	A	.	.	MAF_USDA=8.333
NC_035104.1	14238508	.	G	T	.	.	MAF_USDA=1.695
NC_035104.1	14238520	.	C	T	.	.	MAF_USDA=15.833
NC_035104.1	14238585	.	A	T	.	.	MAF_USDA=17.5
NC_035104.1	14238651	.	T	G	.	.	MAF_INRAE=27.848;MAF_USDA=22.941
NC_035104.1	14238743	.	C	T	.	.	MAF_USDA=1.639
NC_035104.1	14238831	.	A	T	.	.	MAF_USDA=1.639
NC_035104.1	14238936	.	C	G	.	.	MAF_USDA=5.294
NC_035104.1	14239240	.	A	C	.	.	MAF_USDA=15.294
NC_035104.1	14239373	.	G	T	.	.	MAF_INRAE=5.696
NC_035104.1	14239374	.	A	G	.	.	MAF_INRAE=2.5
NC_035104.1	14239376	.	A	G	.	.	MAF_INRAE=2.5
NC_035104.1	14239383	.	C	T	.	.	MAF_INRAE=15.789;MAF_USDA=7.647
NC_035104.1	14239473	.	G	A	.	.	MAF_INRAE=1.667;MAF_USDA=2.353
NC_035104.1	14239552	.	G	A	.	.	MAF_INRAE=24.684;MAF_USDA=19.167
NC_035104.1	14239567	.	G	T	.	.	MAF_INRAE=3.333;MAF_USDA=1.639
NC_035104.1	14239598	.	G	T	.	.	MAF_USDA=2.459
NC_035104.1	14239612	.	A	T	.	.	MAF_USDA=1.639
NC_035104.1	14239700	.	T	A	.	.	MAF_INRAE=6.329;MAF_USDA=12.353
NC_035104.1	14239735	.	C	T	.	.	MAF_INRAE=12.025;MAF_USDA=22.941
NC_035104.1	14239878	.	C	T	.	.	MAF_INRAE=43.038;MAF_USDA=16.471
NC_035104.1	14239880	.	A	T	.	.	MAF_USDA=15.882
NC_035104.1	14239881	.	C	A	.	.	MAF_USDA=5.738
NC_035104.1	14239904	.	G	C	.	.	MAF_INRAE=28.481;MAF_USDA=27.647
NC_035104.1	14240021	.	A	G	.	.	MAF_USDA=1.639
NC_035104.1	14240189	.	A	G	.	.	MAF_INRAE=43.038;MAF_USDA=8.235
NC_035104.1	14240467	.	A	G	.	.	MAF_INRAE=12.025;MAF_USDA=30.588
NC_035104.1	14240480	.	C	A	.	.	MAF_USDA=4.098
NC_035104.1	14240572	.	C	A	.	.	MAF_USDA=11.765
NC_035104.1	14240614	.	G	A	.	.	MAF_INRAE=12.025;MAF_USDA=31.765
NC_035104.1	14240617	.	G	C	.	.	MAF_INRAE=3.333;MAF_USDA=21.765
NC_035104.1	14240742	.	G	A	.	.	MAF_USDA=13.043
NC_035104.1	14241007	.	T	C	.	.	MAF_USDA=24.706
NC_035104.1	14241087	.	T	A	.	.	MAF_USDA=2.353
NC_035104.1	14241088	.	C	A	.	.	MAF_USDA=2.353
NC_035104.1	14241089	.	A	T	.	.	MAF_USDA=2.353
NC_035104.1	14241107	.	G	A	.	.	MAF_USDA=1.639
NC_035104.1	14241135	.	T	C	.	.	MAF_USDA=2.459
NC_035104.1	14241206	.	G	A	.	.	MAF_USDA=2.353
NC_035104.1	14241304	.	G	A	.	.	MAF_USDA=8.197
NC_035104.1	14241365	.	T	G	.	.	MAF_INRAE=3.333;MAF_USDA=1.639
NC_035104.1	14241416	.	C	A	.	.	MAF_USDA=6.557
NC_035104.1	14241427	.	T	G	.	.	MAF_USDA=2.459
NC_035104.1	14241549	.	C	T	.	.	MAF_USDA=2.353
NC_035104.1	14241565	.	C	A	.	.	MAF_INRAE=15.789;MAF_USDA=8.235
NC_035104.1	14241619	.	A	T	.	.	MAF_INRAE=6.329;MAF_USDA=22.917
NC_035104.1	14241693	.	A	C	.	.	MAF_INRAE=12.025;MAF_USDA=40.588
NC_035104.1	14241781	.	T	C	.	.	MAF_INRAE=43.671;MAF_USDA=8.235
NC_035104.1	14241789	.	C	T	.	.	MAF_INRAE=10.759;MAF_USDA=7.059
NC_035104.1	14241793	.	C	T	.	.	MAF_INRAE=44.304;MAF_USDA=12.353
NC_035104.1	14241821	.	C	A	.	.	MAF_INRAE=32.278;MAF_USDA=14.118
NC_035104.1	14248241	.	A	C	.	.	MAF_USDA=12.5
NC_035104.1	14248879	.	A	G	.	.	MAF_USDA=20.833
NC_035104.1	14252981	.	A	C	.	.	MAF_INRAE=1.667
NC_035104.1	14253009	.	C	A	.	.	MAF_USDA=18.75
NC_035104.1	14253072	.	G	A	.	.	MAF_USDA=16.667
NC_035104.1	14253149	.	C	T	.	.	MAF_INRAE=1.667
NC_035104.1	14253157	.	C	A	.	.	MAF_INRAE=8.333
NC_035104.1	14253160	.	C	G	.	.	MAF_INRAE=2.5
NC_035104.1	14253202	.	G	T	.	.	MAF_INRAE=1.667;MAF_USDA=22.917
NC_035104.1	14253215	.	G	A	.	.	MAF_INRAE=5.0
NC_035104.1	14253230	.	A	T	.	.	MAF_INRAE=10.833
NC_035104.1	14253233	.	ATTTTTTA	ATTTTTTT	.	.	MAF_USDA=39.13
NC_035104.1	14259583	.	G	C	.	.	MAF_USDA=36.957
NC_035104.1	14259625	.	T	G	.	.	MAF_USDA=21.739
NC_035104.1	14259653	.	A	T	.	.	MAF_USDA=36.957
NC_035104.1	14260293	.	T	G	.	.	MAF_INRAE=30.0
NC_035104.1	14260781	.	CTCTAT	CTCTAC	.	.	MAF_USDA=43.75
NC_035104.1	14260795	.	A	G	.	.	MAF_INRAE=1.667
NC_035104.1	14260877	.	C	T	.	.	MAF_INRAE=8.333;MAF_USDA=18.75
NC_035104.1	14260888	.	C	G	.	.	MAF_INRAE=10.833
NC_035104.1	14261131	.	C	T	.	.	MAF_INRAE=1.667
NC_035104.1	14261147	.	C	T	.	.	MAF_INRAE=2.5
NC_035104.1	14261173	.	G	A	.	.	MAF_INRAE=5.0
NC_035104.1	14261198	.	G	A	.	.	MAF_INRAE=5.833
NC_035104.1	14261244	.	G	C	.	.	MAF_USDA=29.167
NC_035104.1	14261425	.	A	C	.	.	MAF_USDA=6.25
NC_035104.1	14261433	.	A	T	.	.	MAF_USDA=10.417
NC_035104.1	14261464	.	C	G	.	.	MAF_INRAE=1.667
NC_035104.1	14261469	.	C	A	.	.	MAF_INRAE=4.167
NC_035104.1	14261550	.	A	G	.	.	MAF_INRAE=2.5
NC_035104.1	14261571	.	A	C	.	.	MAF_INRAE=4.167
NC_035104.1	14261673	.	G	T	.	.	MAF_USDA=10.417
NC_035104.1	14261675	.	C	T	.	.	MAF_USDA=8.333
NC_035104.1	14261688	.	G	T	.	.	MAF_USDA=10.417
NC_035104.1	14261697	.	T	G	.	.	MAF_USDA=14.583
NC_035104.1	14261713	.	A	G	.	.	MAF_USDA=14.583
NC_035104.1	14262096	.	C	T	.	.	MAF_USDA=10.417
NC_035104.1	14262142	.	T	C	.	.	MAF_INRAE=5.0;MAF_USDA=2.083
NC_035104.1	14262253	.	T	A	.	.	MAF_INRAE=37.5;MAF_USDA=33.333
NC_035104.1	14262278	.	T	A	.	.	MAF_INRAE=3.333
NC_035104.1	14262298	.	A	G	.	.	MAF_USDA=1.639
NC_035104.1	14262348	.	C	T	.	.	MAF_USDA=2.459
NC_035104.1	14262362	.	G	C	.	.	MAF_USDA=6.557
NC_035104.1	14262373	.	A	T	.	.	MAF_USDA=10.87
NC_035104.1	14262399	.	G	A	.	.	MAF_USDA=9.524
NC_035104.1	14262443	.	G	A	.	.	MAF_USDA=5.172
NC_035104.1	14262444	.	T	G	.	.	MAF_INRAE=1.667;MAF_USDA=4.31
NC_035104.1	14262467	.	T	C	.	.	MAF_INRAE=1.667
NC_035104.1	14262582	.	A	G	.	.	MAF_INRAE=15.833;MAF_USDA=7.5
NC_035104.1	14262605	.	G	A	.	.	MAF_USDA=1.695
NC_035104.1	14262610	.	C	G	.	.	MAF_USDA=1.695
NC_035104.1	14262619	.	G	A	.	.	MAF_USDA=1.695
NC_035104.1	14262646	.	T	G	.	.	MAF_INRAE=2.5
NC_035104.1	14262665	.	G	A	.	.	MAF_INRAE=6.667
NC_035104.1	14262677	.	A	G	.	.	MAF_USDA=1.724
NC_035104.1	14262700	.	C	T	.	.	MAF_INRAE=5.0;MAF_USDA=9.483
NC_035104.1	14262752	.	A	G	.	.	MAF_INRAE=1.667;MAF_USDA=3.39
NC_035104.1	14262955	.	G	A	.	.	MAF_USDA=5.085
NC_035104.1	14263074	.	A	C	.	.	MAF_USDA=16.667
NC_035104.1	14263130	.	C	T	.	.	MAF_INRAE=25.0;MAF_USDA=8.235
NC_035104.1	14263225	.	C	T	.	.	MAF_USDA=11.176
NC_035104.1	14263236	.	G	T	.	.	MAF_USDA=7.059
NC_035104.1	14263242	.	G	A	.	.	MAF_USDA=1.639
NC_035104.1	14263385	.	C	T	.	.	MAF_USDA=1.176
NC_035104.1	14263397	.	G	A	.	.	MAF_USDA=2.459
NC_035104.1	14263456	.	T	C	.	.	MAF_INRAE=24.167;MAF_USDA=4.167
NC_035104.1	14263469	.	A	C	.	.	MAF_INRAE=3.333;MAF_USDA=26.19
NC_035104.1	14263472	.	G	A	.	.	MAF_INRAE=45.833;MAF_USDA=22.024
NC_035104.1	14263487	.	A	T	.	.	MAF_USDA=14.583
NC_035104.1	14263491	.	C	G	.	.	MAF_INRAE=1.667
NC_035104.1	14263502	.	G	T	.	.	MAF_INRAE=1.667;MAF_USDA=5.357
NC_035104.1	14263503	.	G	A	.	.	MAF_INRAE=1.667
NC_035104.1	14263546	.	C	T	.	.	MAF_USDA=6.557
NC_035104.1	14263637	.	A	G	.	.	MAF_USDA=1.639
NC_035104.1	14263671	.	C	G	.	.	MAF_USDA=2.459
NC_035104.1	14263739	.	T	C	.	.	MAF_INRAE=2.5
NC_035104.1	14263780	.	G	T	.	.	MAF_INRAE=5.833;MAF_USDA=1.205
NC_035104.1	14263788	.	T	G	.	.	MAF_USDA=4.167
NC_035104.1	14264056	.	T	A	.	.	MAF_INRAE=2.5
NC_035104.1	14264058	.	C	A	.	.	MAF_USDA=5.833
NC_035104.1	14264180	.	G	A	.	.	MAF_USDA=5.833
NC_035104.1	14264188	.	C	A	.	.	MAF_USDA=2.976
NC_035104.1	14264226	.	A	G	.	.	MAF_INRAE=4.167;MAF_USDA=25.595
NC_035104.1	14264310	.	C	G	.	.	MAF_INRAE=2.5
NC_035104.1	14264338	.	A	G	.	.	MAF_INRAE=2.5
NC_035104.1	14264349	.	T	G	.	.	MAF_INRAE=5.0;MAF_USDA=8.197
NC_035104.1	14264395	.	A	C	.	.	MAF_USDA=10.0
NC_035104.1	14264644	.	G	A	.	.	MAF_INRAE=5.0;MAF_USDA=9.016
NC_035104.1	14264649	.	A	G	.	.	MAF_INRAE=5.696;MAF_USDA=25.294
NC_035104.1	14264748	.	G	A	.	.	MAF_USDA=1.639
NC_035104.1	14264846	.	T	A	.	.	MAF_USDA=1.639
NC_035104.1	14264879	.	A	G	.	.	MAF_INRAE=3.797;MAF_USDA=14.706
NC_035104.1	14264887	.	A	C	.	.	MAF_USDA=2.459
NC_035104.1	14264898	.	C	T	.	.	MAF_USDA=3.279
NC_035104.1	14264959	.	G	T	.	.	MAF_USDA=2.459
NC_035104.1	14264984	.	T	A	.	.	MAF_USDA=4.918
NC_035104.1	14265016	.	T	C	.	.	MAF_USDA=4.918
NC_035104.1	14265034	.	C	T	.	.	MAF_USDA=3.279
NC_035104.1	14265037	.	C	T	.	.	MAF_USDA=3.279
NC_035104.1	14265108	.	A	G	.	.	MAF_INRAE=5.696;MAF_USDA=25.294
NC_035104.1	14265268	.	C	T	.	.	MAF_INRAE=5.0;MAF_USDA=9.167
NC_035104.1	14265503	.	G	T	.	.	MAF_INRAE=10.526;MAF_USDA=6.471
NC_035104.1	14265570	.	A	C	.	.	MAF_USDA=4.918
NC_035104.1	14265616	.	T	G	.	.	MAF_INRAE=26.582;MAF_USDA=19.672
NC_035104.1	14265889	.	C	T	.	.	MAF_INRAE=5.696;MAF_USDA=25.294
NC_035104.1	14265994	.	T	C	.	.	MAF_USDA=10.0
NC_035104.1	14266169	.	C	A	.	.	MAF_INRAE=10.526;MAF_USDA=6.471
NC_035104.1	14266174	.	G	T	.	.	MAF_INRAE=10.127;MAF_USDA=7.059
NC_035104.1	14266188	.	G	A	.	.	MAF_INRAE=5.696;MAF_USDA=25.294
NC_035104.1	14266245	.	G	A	.	.	MAF_USDA=2.459
NC_035104.1	14266282	.	A	G	.	.	MAF_INRAE=50.0;MAF_USDA=17.647
NC_035104.1	14266285	.	T	G	.	.	MAF_INRAE=5.0;MAF_USDA=9.836
NC_035104.1	14266415	.	G	T	.	.	MAF_INRAE=5.696;MAF_USDA=25.294
NC_035104.1	14266464	.	GTTTTTTTTG	GTTTTTTTTT	.	.	MAF_USDA=20.833
NC_035104.1	14266535	.	T	A	.	.	MAF_INRAE=5.696;MAF_USDA=26.471
NC_035104.1	14266687	.	C	T	.	.	MAF_USDA=7.059
NC_035104.1	14266698	.	A	C	.	.	MAF_INRAE=25.949;MAF_USDA=2.083
NC_035104.1	14266703	.	G	A	.	.	MAF_USDA=1.639
NC_035104.1	14266746	.	T	G	.	.	MAF_INRAE=2.5
NC_035104.1	14266788	.	T	C	.	.	MAF_USDA=1.639
NC_035104.1	14266805	.	A	T	.	.	MAF_INRAE=20.886;MAF_USDA=31.176
NC_035104.1	14266867	.	T	G	.	.	MAF_USDA=1.639
NC_035104.1	14266871	.	A	G	.	.	MAF_INRAE=31.013;MAF_USDA=39.412
NC_035104.1	14266909	.	C	T	.	.	MAF_USDA=4.167
NC_035104.1	14266961	.	A	G	.	.	MAF_INRAE=17.089;MAF_USDA=7.377
NC_035104.1	14266985	.	T	A	.	.	MAF_INRAE=20.886;MAF_USDA=30.588
NC_035104.1	14267034	.	A	T	.	.	MAF_INRAE=31.013;MAF_USDA=38.235
NC_035104.1	14267043	.	A	G	.	.	MAF_INRAE=5.0;MAF_USDA=10.656
NC_035104.1	14267129	.	T	G	.	.	MAF_INRAE=34.81;MAF_USDA=12.941
NC_035104.1	14267133	.	A	T	.	.	MAF_INRAE=37.5;MAF_USDA=12.941
NC_035104.1	14267135	.	T	G	.	.	MAF_USDA=2.459
NC_035104.1	14267150	.	C	T	.	.	MAF_USDA=2.459
NC_035104.1	14267212	.	G	A	.	.	MAF_INRAE=26.582;MAF_USDA=7.647
NC_035104.1	14267229	.	C	A	.	.	MAF_INRAE=20.253;MAF_USDA=30.0
NC_035104.1	14267335	.	T	A	.	.	MAF_INRAE=20.886;MAF_USDA=20.0
NC_035104.1	14267621	.	G	A	.	.	MAF_INRAE=10.526;MAF_USDA=12.5
NC_035104.1	14267639	.	G	T	.	.	MAF_INRAE=5.0;MAF_USDA=9.016
NC_035104.1	14267642	.	A	G	.	.	MAF_USDA=1.639
NC_035104.1	14267713	.	C	T	.	.	MAF_INRAE=9.494;MAF_USDA=7.059
NC_035104.1	14267754	.	T	G	.	.	MAF_INRAE=2.5;MAF_USDA=12.941
NC_035104.1	14267757	.	G	A	.	.	MAF_INRAE=17.089;MAF_USDA=6.471
NC_035104.1	14267770	.	G	A	.	.	MAF_INRAE=33.544;MAF_USDA=14.118
NC_035104.1	14267833	.	A	C	.	.	MAF_USDA=1.639
NC_035104.1	14267982	.	G	T	.	.	MAF_INRAE=10.526;MAF_USDA=5.882
NC_035104.1	14268057	.	A	C	.	.	MAF_INRAE=19.167
NC_035104.1	14268072	.	C	T	.	.	MAF_INRAE=34.81;MAF_USDA=12.941
NC_035104.1	14268130	.	G	A	.	.	MAF_INRAE=26.582;MAF_USDA=2.083
NC_035104.1	14268141	.	A	C	.	.	MAF_USDA=4.098
NC_035104.1	14268181	.	G	A	.	.	MAF_USDA=6.557
NC_035104.1	14268305	.	C	T	.	.	MAF_INRAE=13.333;MAF_USDA=7.377
NC_035104.1	14268393	.	G	A	.	.	MAF_INRAE=20.886;MAF_USDA=31.765
NC_035104.1	14268396	.	T	C	.	.	MAF_INRAE=15.833;MAF_USDA=5.738
NC_035104.1	14268537	.	C	T	.	.	MAF_INRAE=34.81;MAF_USDA=13.529
NC_035104.1	14268540	.	T	A	.	.	MAF_INRAE=15.789;MAF_USDA=8.197
NC_035104.1	14268545	.	C	T	.	.	MAF_INRAE=20.886;MAF_USDA=31.765
NC_035104.1	14268549	.	C	T	.	.	MAF_INRAE=17.5;MAF_USDA=9.016
NC_035104.1	14268605	.	T	A	.	.	MAF_INRAE=20.886;MAF_USDA=31.765
NC_035104.1	14268679	.	C	A	.	.	MAF_INRAE=2.5
NC_035104.1	14268685	.	G	T	.	.	MAF_USDA=2.459
NC_035104.1	14268694	.	A	T	.	.	MAF_INRAE=5.0;MAF_USDA=4.098
NC_035104.1	14268724	.	A	C	.	.	MAF_INRAE=26.316;MAF_USDA=12.941
NC_035104.1	14268727	.	T	G	.	.	MAF_INRAE=20.886;MAF_USDA=35.417
NC_035104.1	14268767	.	G	C	.	.	MAF_USDA=4.098
NC_035104.1	14268783	.	A	G	.	.	MAF_USDA=1.639
NC_035104.1	14268802	.	A	G	.	.	MAF_INRAE=34.81;MAF_USDA=12.353
NC_035104.1	14268809	.	A	T	.	.	MAF_INRAE=5.0;MAF_USDA=9.016
NC_035104.1	14268820	.	T	C	.	.	MAF_USDA=2.459
NC_035104.1	14268832	.	A	G	.	.	MAF_INRAE=3.797;MAF_USDA=8.235
NC_035104.1	14268844	.	A	T	.	.	MAF_USDA=1.639
NC_035104.1	14268891	.	C	G	.	.	MAF_USDA=2.083
NC_035104.1	14268907	.	T	C	.	.	MAF_USDA=2.083
NC_035104.1	14268914	.	T	C	.	.	MAF_USDA=4.167
NC_035104.1	14268915	.	G	T	.	.	MAF_USDA=2.083
NC_035104.1	14268916	.	A	C	.	.	MAF_USDA=2.083
NC_035104.1	14268922	.	G	T	.	.	MAF_INRAE=34.81;MAF_USDA=11.765
NC_035104.1	14268945	.	G	T	.	.	MAF_USDA=5.882
NC_035104.1	14268949	.	C	T	.	.	MAF_USDA=6.471
NC_035104.1	14268950	.	A	G	.	.	MAF_USDA=5.882
NC_035104.1	14268958	.	C	T	.	.	MAF_USDA=8.197
NC_035104.1	14268965	.	T	C	.	.	MAF_USDA=5.882
NC_035104.1	14268981	.	C	A	.	.	MAF_INRAE=34.81;MAF_USDA=11.765
NC_035104.1	14268984	.	T	A	.	.	MAF_INRAE=30.38;MAF_USDA=7.377
NC_035104.1	14268986	.	C	T	.	.	MAF_USDA=5.882
NC_035104.1	14269025	.	C	T	.	.	MAF_USDA=2.083
NC_035104.1	14269049	.	A	G	.	.	MAF_INRAE=5.0;MAF_USDA=7.377
NC_035104.1	14269150	.	T	G	.	.	MAF_USDA=43.75
NC_035104.1	14269162	.	T	G	.	.	MAF_USDA=1.695
NC_035104.1	14269184	.	T	A	.	.	MAF_USDA=29.31
NC_035104.1	14269212	.	G	C	.	.	MAF_USDA=11.017
NC_035104.1	14269222	.	A	C	.	.	MAF_USDA=9.322
NC_035104.1	14269369	.	T	G	.	.	MAF_USDA=12.5
NC_035104.1	14269379	.	G	T	.	.	MAF_USDA=2.083
NC_035104.1	14269408	.	G	A	.	.	MAF_USDA=35.976
NC_035104.1	14269487	.	C	T	.	.	MAF_USDA=2.542
NC_035104.1	14269528	.	A	T	.	.	MAF_USDA=12.048
NC_035104.1	14269717	.	T	C	.	.	MAF_USDA=1.639
NC_035104.1	14269764	.	A	G	.	.	MAF_USDA=5.738
NC_035104.1	14269884	.	A	C	.	.	MAF_INRAE=13.333;MAF_USDA=6.557
NC_035104.1	14270072	.	C	T	.	.	MAF_INRAE=13.333
NC_035104.1	14270077	.	T	C	.	.	MAF_INRAE=10.526;MAF_USDA=5.882
NC_035104.1	14270195	.	A	T	.	.	MAF_INRAE=10.0;MAF_USDA=1.639
NC_035104.1	14270257	.	A	G	.	.	MAF_INRAE=31.013;MAF_USDA=34.118
NC_035104.1	14270446	.	C	T	.	.	MAF_INRAE=34.81;MAF_USDA=12.941
NC_035104.1	14270549	.	G	A	.	.	MAF_USDA=2.459
NC_035104.1	14270788	.	C	T	.	.	MAF_INRAE=5.063;MAF_USDA=20.833
NC_035104.1	14270826	.	G	C	.	.	MAF_INRAE=38.608;MAF_USDA=38.235
NC_035104.1	14271232	.	T	G	.	.	MAF_INRAE=5.833
NC_035104.1	14271236	.	T	A	.	.	MAF_USDA=1.639
NC_035104.1	14271404	.	G	T	.	.	MAF_INRAE=9.494;MAF_USDA=7.059
NC_035104.1	14271733	.	G	A	.	.	MAF_USDA=8.824
NC_035104.1	14272342	.	G	A	.	.	MAF_INRAE=5.696;MAF_USDA=3.529
NC_035104.1	14272614	.	C	T	.	.	MAF_USDA=7.377
NC_035104.1	14272668	.	C	T	.	.	MAF_INRAE=10.526;MAF_USDA=5.882
NC_035104.1	14272889	.	C	T	.	.	MAF_USDA=1.639
NC_035104.1	14272890	.	G	A	.	.	MAF_INRAE=5.0;MAF_USDA=7.377
NC_035104.1	14272900	.	G	A	.	.	MAF_INRAE=5.063;MAF_USDA=2.459
NC_035104.1	14272994	.	T	G	.	.	MAF_INRAE=10.526
NC_035104.1	14273002	.	T	C	.	.	MAF_INRAE=3.333
NC_035104.1	14273393	.	C	A	.	.	MAF_USDA=2.459
NC_035104.1	14273409	.	G	A	.	.	MAF_USDA=3.279
NC_035104.1	14273458	.	C	T	.	.	MAF_USDA=12.5
NC_035104.1	14273460	.	C	T	.	.	MAF_USDA=12.5
NC_035104.1	14273585	.	A	G	.	.	MAF_INRAE=10.0;MAF_USDA=9.836
NC_035104.1	14273717	.	T	G	.	.	MAF_INRAE=6.667;MAF_USDA=1.765
NC_035104.1	14273718	.	C	A	.	.	MAF_INRAE=11.392;MAF_USDA=15.294
NC_035104.1	14273741	.	G	A	.	.	MAF_INRAE=5.063;MAF_USDA=20.833
NC_035104.1	14273811	.	G	A	.	.	MAF_INRAE=10.0;MAF_USDA=8.333
NC_035104.1	14273823	.	A	G	.	.	MAF_INRAE=39.873;MAF_USDA=41.667
NC_035104.1	14274060	.	C	A	.	.	MAF_INRAE=5.0;MAF_USDA=8.197
NC_035104.1	14274083	.	C	T	.	.	MAF_USDA=1.639
NC_035104.1	14274092	.	G	A	.	.	MAF_USDA=2.083
NC_035104.1	14274179	.	A	C	.	.	MAF_INRAE=34.177;MAF_USDA=31.176
NC_035104.1	14274227	.	G	T	.	.	MAF_INRAE=10.0;MAF_USDA=9.016
NC_035104.1	14274280	.	T	C	.	.	MAF_INRAE=16.456;MAF_USDA=24.118
NC_035104.1	14274310	.	G	T	.	.	MAF_INRAE=10.0;MAF_USDA=9.016
NC_035104.1	14274320	.	T	C	.	.	MAF_USDA=2.459
NC_035104.1	14274375	.	C	T	.	.	MAF_INRAE=10.0;MAF_USDA=6.557
NC_035104.1	14274450	.	G	A	.	.	MAF_INRAE=10.0;MAF_USDA=10.656
NC_035104.1	14274572	.	C	T	.	.	MAF_INRAE=5.0;MAF_USDA=7.377
NC_035104.1	14274769	.	G	A	.	.	MAF_INRAE=5.0;MAF_USDA=7.647
NC_035104.1	14274782	.	C	A	.	.	MAF_USDA=2.353
NC_035104.1	14274899	.	C	T	.	.	MAF_INRAE=8.333;MAF_USDA=10.588
NC_035104.1	14274940	.	CT	CG	.	.	MAF_USDA=4.348
NC_035104.1	14274954	.	C	T	.	.	MAF_INRAE=5.0;MAF_USDA=1.19
NC_035104.1	14274965	.	G	T	.	.	MAF_INRAE=5.833;MAF_USDA=7.647
NC_035104.1	14274969	.	G	A	.	.	MAF_INRAE=5.0;MAF_USDA=6.471
NC_035104.1	14275040	.	G	A	.	.	MAF_USDA=2.353
NC_035104.1	14275128	.	C	T	.	.	MAF_INRAE=42.405;MAF_USDA=48.235
NC_035104.1	14275391	.	C	T	.	.	MAF_INRAE=25.949;MAF_USDA=31.176
NC_035104.1	14275403	.	T	C	.	.	MAF_INRAE=25.949;MAF_USDA=31.765
NC_035104.1	14275405	.	A	G	.	.	MAF_INRAE=25.833;MAF_USDA=31.176
NC_035104.1	14275475	.	C	A	.	.	MAF_USDA=27.083
NC_035104.1	14275485	.	T	G	.	.	MAF_INRAE=6.667
NC_035104.1	14275549	.	C	G	.	.	MAF_USDA=13.529
NC_035104.1	14275583	.	C	A	.	.	MAF_INRAE=33.544;MAF_USDA=39.412
NC_035104.1	14275601	.	A	G	.	.	MAF_INRAE=33.544;MAF_USDA=37.647
NC_035104.1	14275626	.	G	T	.	.	MAF_INRAE=27.848;MAF_USDA=35.882
NC_035104.1	14275647	.	G	T	.	.	MAF_INRAE=22.152;MAF_USDA=24.118
NC_035104.1	14275699	.	G	A	.	.	MAF_USDA=1.639
NC_035104.1	14275703	.	C	T	.	.	MAF_INRAE=11.392;MAF_USDA=15.882
NC_035104.1	14275886	.	G	C	.	.	MAF_INRAE=32.911;MAF_USDA=45.082
NC_035104.1	14276060	.	T	A	.	.	MAF_USDA=1.639
NC_035104.1	14276149	.	C	T	.	.	MAF_INRAE=10.526;MAF_USDA=15.294
NC_035104.1	14276198	.	A	G	.	.	MAF_INRAE=9.167;MAF_USDA=9.836
NC_035104.1	14276291	.	G	A	.	.	MAF_USDA=1.639
NC_035104.1	14276361	.	G	A	.	.	MAF_USDA=8.824
NC_035104.1	14276397	.	C	T	.	.	MAF_INRAE=26.316;MAF_USDA=13.529
NC_035104.1	14276630	.	C	T	.	.	MAF_USDA=7.647
NC_035104.1	14276760	.	G	A	.	.	MAF_INRAE=10.0;MAF_USDA=9.016
NC_035104.1	14276782	.	C	T	.	.	MAF_INRAE=10.526;MAF_USDA=6.471
NC_035104.1	14276806	.	T	G	.	.	MAF_INRAE=5.063;MAF_USDA=20.833
NC_035104.1	14276860	.	T	C	.	.	MAF_USDA=9.836
NC_035104.1	14276900	.	C	A	.	.	MAF_USDA=14.706
NC_035104.1	14277004	.	C	T	.	.	MAF_INRAE=10.526;MAF_USDA=6.471
NC_035104.1	14277029	.	G	A	.	.	MAF_INRAE=23.418;MAF_USDA=40.0
NC_035104.1	14277055	.	C	T	.	.	MAF_USDA=10.656
NC_035104.1	14277072	.	T	C	.	.	MAF_INRAE=5.0;MAF_USDA=9.836
NC_035104.1	14277098	.	G	A	.	.	MAF_INRAE=10.526;MAF_USDA=5.882
NC_035104.1	14277099	.	C	G	.	.	MAF_USDA=1.639
NC_035104.1	14277154	.	T	C	.	.	MAF_USDA=13.529
NC_035104.1	14277188	.	C	G	.	.	MAF_INRAE=28.481;MAF_USDA=20.588
NC_035104.1	14277200	.	T	C	.	.	MAF_USDA=1.639
NC_035104.1	14277285	.	A	G	.	.	MAF_USDA=10.656
NC_035104.1	14277286	.	T	A	.	.	MAF_INRAE=37.975;MAF_USDA=32.941
NC_035104.1	14277304	.	C	T	.	.	MAF_USDA=7.647
NC_035104.1	14277305	.	G	A	.	.	MAF_USDA=14.118
NC_035104.1	14277309	.	T	C	.	.	MAF_INRAE=35.443;MAF_USDA=44.118
NC_035104.1	14277395	.	A	G	.	.	MAF_INRAE=13.333;MAF_USDA=11.475
NC_035104.1	14277396	.	G	T	.	.	MAF_INRAE=31.646;MAF_USDA=42.941
NC_035104.1	14277431	.	A	C	.	.	MAF_INRAE=10.526;MAF_USDA=5.882
NC_035104.1	14277524	.	A	G	.	.	MAF_INRAE=5.063;MAF_USDA=1.639
NC_035104.1	14277557	.	C	T	.	.	MAF_INRAE=36.667;MAF_USDA=29.412
NC_035104.1	14277597	.	T	C	.	.	MAF_INRAE=39.873;MAF_USDA=38.824
NC_035104.1	14277608	.	G	A	.	.	MAF_INRAE=17.089;MAF_USDA=25.882
NC_035104.1	14277718	.	TTAAAATACC	TTAAAATACT	.	.	MAF_USDA=12.5
NC_035104.1	14277875	.	C	T	.	.	MAF_USDA=1.639
NC_035104.1	14277877	.	G	C	.	.	MAF_INRAE=10.526;MAF_USDA=5.882
NC_035104.1	14277938	.	A	T	.	.	MAF_INRAE=28.481;MAF_USDA=22.131
NC_035104.1	14278052	.	A	T	.	.	MAF_INRAE=34.81;MAF_USDA=27.647
NC_035104.1	14278057	.	A	C	.	.	MAF_INRAE=5.063;MAF_USDA=12.295
NC_035104.1	14278469	.	G	T	.	.	MAF_INRAE=5.063;MAF_USDA=1.639
NC_035104.1	14278515	.	T	C	.	.	MAF_INRAE=14.167
NC_035104.1	14278518	.	T	A	.	.	MAF_USDA=1.639
NC_035104.1	14278544	.	T	A	.	.	MAF_USDA=14.118
NC_035104.1	14278545	.	A	C	.	.	MAF_INRAE=5.0;MAF_USDA=9.016
NC_035104.1	14278582	.	A	G	.	.	MAF_INRAE=39.873;MAF_USDA=38.235
NC_035104.1	14278656	.	C	T	.	.	MAF_INRAE=2.5
NC_035104.1	14278797	.	C	T	.	.	MAF_INRAE=5.063;MAF_USDA=9.412
NC_035104.1	14278840	.	C	A	.	.	MAF_INRAE=5.063;MAF_USDA=20.833
NC_035104.1	14278872	.	G	A	.	.	MAF_INRAE=34.81;MAF_USDA=26.471
NC_035104.1	14278908	.	T	C	.	.	MAF_INRAE=34.81;MAF_USDA=25.882
NC_035104.1	14278939	.	A	C	.	.	MAF_INRAE=34.81;MAF_USDA=43.75
NC_035104.1	14278975	.	T	C	.	.	MAF_INRAE=2.5;MAF_USDA=5.738
NC_035104.1	14278978	.	C	T	.	.	MAF_INRAE=39.167;MAF_USDA=38.235
NC_035104.1	14278991	.	C	T	.	.	MAF_USDA=1.639
NC_035104.1	14279119	.	G	T	.	.	MAF_USDA=7.647
NC_035104.1	14279147	.	C	T	.	.	MAF_USDA=2.083
NC_035104.1	14279355	.	T	C	.	.	MAF_INRAE=12.025;MAF_USDA=17.059
NC_035104.1	14279379	.	T	C	.	.	MAF_INRAE=5.063;MAF_USDA=20.833
NC_035104.1	14279456	.	A	G	.	.	MAF_INRAE=39.873;MAF_USDA=38.235
NC_035104.1	14279528	.	T	A	.	.	MAF_INRAE=34.81;MAF_USDA=26.471
NC_035104.1	14279601	.	G	A	.	.	MAF_INRAE=34.81;MAF_USDA=27.059
NC_035104.1	14279610	.	T	A	.	.	MAF_INRAE=4.167
NC_035104.1	14279612	.	T	A	.	.	MAF_INRAE=4.167
NC_035104.1	14279680	.	A	G	.	.	MAF_INRAE=37.975;MAF_USDA=35.294
NC_035104.1	14279737	.	A	T	.	.	MAF_INRAE=5.063;MAF_USDA=10.588
NC_035104.1	14279777	.	A	G	.	.	MAF_USDA=7.647
NC_035104.1	14279813	.	T	A	.	.	MAF_USDA=13.529
NC_035104.1	14279958	.	C	T	.	.	MAF_USDA=15.294
NC_035104.1	14280047	.	A	G	.	.	MAF_INRAE=34.81;MAF_USDA=12.941
NC_035104.1	14280087	.	T	C	.	.	MAF_USDA=13.529
NC_035104.1	14280176	.	G	T	.	.	MAF_INRAE=13.333;MAF_USDA=5.882
NC_035104.1	14280412	.	T	G	.	.	MAF_INRAE=34.81;MAF_USDA=25.882
NC_035104.1	14280504	.	T	G	.	.	MAF_INRAE=34.81;MAF_USDA=25.882
NC_035104.1	14280643	.	A	C	.	.	MAF_INRAE=18.987;MAF_USDA=24.118
NC_035104.1	14280660	.	C	A	.	.	MAF_USDA=13.529
NC_035104.1	14280664	.	C	T	.	.	MAF_INRAE=18.987;MAF_USDA=24.706
NC_035104.1	14280898	.	C	T	.	.	MAF_INRAE=18.354;MAF_USDA=22.941
NC_035104.1	14280924	.	A	G	.	.	MAF_INRAE=12.025;MAF_USDA=18.824
NC_035104.1	14280961	.	C	T	.	.	MAF_INRAE=36.076;MAF_USDA=36.471
NC_035104.1	14280977	.	C	T	.	.	MAF_USDA=3.279
NC_035104.1	14281177	.	A	G	.	.	MAF_INRAE=28.481;MAF_USDA=10.0
NC_035104.1	14281373	.	C	A	.	.	MAF_USDA=4.098
NC_035104.1	14281454	.	G	T	.	.	MAF_USDA=7.647
NC_035104.1	14281468	.	G	A	.	.	MAF_USDA=2.083
NC_035104.1	14281495	.	G	A	.	.	MAF_USDA=4.918
NC_035104.1	14281518	.	T	C	.	.	MAF_INRAE=36.076;MAF_USDA=37.647
NC_035104.1	14281563	.	A	T	.	.	MAF_INRAE=10.526;MAF_USDA=6.471
NC_035104.1	14281564	.	C	T	.	.	MAF_USDA=7.059
NC_035104.1	14281582	.	G	T	.	.	MAF_USDA=5.294
NC_035104.1	14281603	.	G	A	.	.	MAF_INRAE=12.025;MAF_USDA=20.0
NC_035104.1	14281646	.	G	A	.	.	MAF_INRAE=10.526;MAF_USDA=5.882
NC_035104.1	14281651	.	G	C	.	.	MAF_USDA=10.588
NC_035104.1	14281704	.	A	C	.	.	MAF_USDA=2.083
NC_035104.1	14281733	.	C	T	.	.	MAF_INRAE=5.063;MAF_USDA=16.471
NC_035104.1	14281887	.	G	C	.	.	MAF_INRAE=34.177;MAF_USDA=25.294
NC_035104.1	14281991	.	G	A	.	.	MAF_INRAE=18.333;MAF_USDA=17.213
NC_035104.1	14282057	.	G	A	.	.	MAF_USDA=3.279
NC_035104.1	14282092	.	G	A	.	.	MAF_INRAE=34.81;MAF_USDA=12.941
NC_035104.1	14282142	.	G	A	.	.	MAF_INRAE=10.526;MAF_USDA=5.882
NC_035104.1	14282222	.	G	T	.	.	MAF_USDA=5.294
NC_035104.1	14282226	.	T	G	.	.	MAF_INRAE=10.759;MAF_USDA=14.706
NC_035104.1	14282295	.	C	A	.	.	MAF_USDA=1.639
NC_035104.1	14282547	.	C	G	.	.	MAF_INRAE=25.949;MAF_USDA=5.882
NC_035104.1	14282556	.	A	G	.	.	MAF_INRAE=26.582;MAF_USDA=5.882
NC_035104.1	14282590	.	G	A	.	.	MAF_INRAE=3.333;MAF_USDA=1.639
NC_035104.1	14282642	.	C	A	.	.	MAF_USDA=10.0
NC_035104.1	14282812	.	A	C	.	.	MAF_INRAE=30.38;MAF_USDA=30.588
NC_035104.1	14282836	.	C	T	.	.	MAF_INRAE=11.392;MAF_USDA=11.475
NC_035104.1	14282849	.	A	G	.	.	MAF_INRAE=5.696;MAF_USDA=7.647
NC_035104.1	14282854	.	G	A	.	.	MAF_INRAE=5.696;MAF_USDA=7.059
NC_035104.1	14282976	.	G	A	.	.	MAF_INRAE=15.789
NC_035104.1	14282987	.	T	A	.	.	MAF_INRAE=3.333;MAF_USDA=1.639
NC_035104.1	14282993	.	T	A	.	.	MAF_INRAE=3.333;MAF_USDA=1.639
NC_035104.1	14283172	.	G	A	.	.	MAF_INRAE=5.063;MAF_USDA=20.833
NC_035104.1	14283201	.	C	T	.	.	MAF_USDA=2.083
NC_035104.1	14283225	.	T	C	.	.	MAF_INRAE=10.526;MAF_USDA=22.917
NC_035104.1	14283254	.	A	G	.	.	MAF_USDA=12.5
NC_035104.1	14283275	.	G	A	.	.	MAF_INRAE=4.167;MAF_USDA=10.656
NC_035104.1	14283280	.	T	G	.	.	MAF_INRAE=5.063;MAF_USDA=6.471
NC_035104.1	14283354	.	A	C	.	.	MAF_INRAE=27.215;MAF_USDA=11.176
NC_035104.1	14283381	.	C	T	.	.	MAF_USDA=14.118
NC_035104.1	14283406	.	C	A	.	.	MAF_USDA=2.459
NC_035104.1	14283526	.	C	T	.	.	MAF_INRAE=5.063;MAF_USDA=20.833
NC_035104.1	14283550	.	C	T	.	.	MAF_INRAE=3.333
NC_035104.1	14283585	.	T	G	.	.	MAF_USDA=3.279
NC_035104.1	14283615	.	G	T	.	.	MAF_INRAE=10.526;MAF_USDA=5.882
NC_035104.1	14283739	.	T	A	.	.	MAF_USDA=1.639
NC_035104.1	14283871	.	C	G	.	.	MAF_INRAE=12.025;MAF_USDA=11.765
NC_035104.1	14283964	.	T	A	.	.	MAF_USDA=4.918
NC_035104.1	14283966	.	C	T	.	.	MAF_INRAE=26.582;MAF_USDA=15.294
NC_035104.1	14283967	.	C	T	.	.	MAF_INRAE=12.025;MAF_USDA=20.0
NC_035104.1	14283983	.	A	C	.	.	MAF_INRAE=26.582;MAF_USDA=24.706
NC_035104.1	14283985	.	C	T	.	.	MAF_INRAE=2.5;MAF_USDA=6.471
NC_035104.1	14283987	.	T	G	.	.	MAF_INRAE=16.667;MAF_USDA=27.647
NC_035104.1	14284079	.	G	T	.	.	MAF_INRAE=1.667
NC_035104.1	14284122	.	G	A	.	.	MAF_INRAE=26.582;MAF_USDA=8.824
NC_035104.1	14284124	.	G	A	.	.	MAF_USDA=7.647
NC_035104.1	14284144	.	C	T	.	.	MAF_INRAE=8.228;MAF_USDA=7.059
NC_035104.1	14284172	.	G	T	.	.	MAF_USDA=3.279
NC_035104.1	14284176	.	T	G	.	.	MAF_USDA=7.377
NC_035104.1	14284184	.	A	C	.	.	MAF_INRAE=5.063;MAF_USDA=20.833
NC_035104.1	14284256	.	G	C	.	.	MAF_USDA=4.098
NC_035104.1	14284272	.	G	A	.	.	MAF_USDA=1.639
NC_035104.1	14284321	.	A	C	.	.	MAF_INRAE=8.228;MAF_USDA=7.059
NC_035104.1	14284385	.	C	A	.	.	MAF_INRAE=5.0;MAF_USDA=7.377
NC_035104.1	14284403	.	G	T	.	.	MAF_USDA=1.639
NC_035104.1	14284438	.	C	T	.	.	MAF_INRAE=5.063
NC_035104.1	14284447	.	C	T	.	.	MAF_USDA=4.918
NC_035104.1	14284471	.	C	A	.	.	MAF_USDA=4.098
NC_035104.1	14284472	.	A	C	.	.	MAF_INRAE=12.025;MAF_USDA=20.0
NC_035104.1	14284505	.	T	G	.	.	MAF_INRAE=5.0;MAF_USDA=14.118
NC_035104.1	14284612	.	T	C	.	.	MAF_INRAE=36.842;MAF_USDA=36.471
NC_035104.1	14284642	.	C	A	.	.	MAF_USDA=1.639
NC_035104.1	14284711	.	A	T	.	.	MAF_INRAE=38.608;MAF_USDA=37.059
NC_035104.1	14284829	.	C	A	.	.	MAF_INRAE=26.582;MAF_USDA=2.083
NC_035104.1	14284842	.	C	T	.	.	MAF_USDA=1.639
NC_035104.1	14284898	.	A	C	.	.	MAF_INRAE=5.0;MAF_USDA=4.098
NC_035104.1	14285028	.	A	T	.	.	MAF_INRAE=5.063;MAF_USDA=9.016
NC_035104.1	14285115	.	G	A	.	.	MAF_INRAE=2.5
NC_035104.1	14285182	.	T	G	.	.	MAF_INRAE=5.0;MAF_USDA=7.377
NC_035104.1	14285206	.	T	C	.	.	MAF_USDA=5.738
NC_035104.1	14285443	.	A	T	.	.	MAF_INRAE=3.333
NC_035104.1	14285447	.	A	T	.	.	MAF_INRAE=5.833
NC_035104.1	14285448	.	A	T	.	.	MAF_INRAE=10.0
NC_035104.1	14285450	.	A	T	.	.	MAF_INRAE=3.333
NC_035104.1	14285451	.	A	T	.	.	MAF_INRAE=16.667
NC_035104.1	14285454	.	G	T	.	.	MAF_INRAE=16.667
NC_035104.1	14285495	.	T	G	.	.	MAF_INRAE=21.667;MAF_USDA=21.176
NC_035104.1	14285513	.	C	A	.	.	MAF_INRAE=26.582;MAF_USDA=7.059
NC_035104.1	14285603	.	C	T	.	.	MAF_USDA=3.279
NC_035104.1	14285896	.	A	C	.	.	MAF_INRAE=5.0;MAF_USDA=8.197
NC_035104.1	14285913	.	G	A	.	.	MAF_USDA=2.459
NC_035104.1	14285928	.	C	G	.	.	MAF_INRAE=27.215;MAF_USDA=7.143
NC_035104.1	14286017	.	C	T	.	.	MAF_INRAE=12.025;MAF_USDA=21.765
NC_035104.1	14286187	.	C	A	.	.	MAF_INRAE=5.0;MAF_USDA=4.918
NC_035104.1	14286272	.	G	T	.	.	MAF_INRAE=10.0
NC_035104.1	14286297	.	C	A	.	.	MAF_INRAE=16.667;MAF_USDA=15.294
NC_035104.1	14286385	.	T	G	.	.	MAF_INRAE=10.127;MAF_USDA=10.0
NC_035104.1	14286461	.	CGT	CGC	.	.	MAF_USDA=21.429
NC_035104.1	14286476	.	C	T,G	.	.	MAF_INRAE=22.5;MAF_USDA=35.417
NC_035104.1	14286479	.	G	T	.	.	MAF_USDA=35.417
NC_035104.1	14286480	.	C	A	.	.	MAF_USDA=43.75
NC_035104.1	14286481	.	A	G	.	.	MAF_USDA=35.417
NC_035104.1	14286487	.	G	A	.	.	MAF_USDA=7.647
NC_035104.1	14286506	.	T	C	.	.	MAF_INRAE=12.025;MAF_USDA=20.588
NC_035104.1	14286554	.	A	T	.	.	MAF_USDA=22.917
NC_035104.1	14286604	.	G	A	.	.	MAF_USDA=4.918
NC_035104.1	14286760	.	G	C	.	.	MAF_USDA=3.279
NC_035104.1	14286807	.	A	C	.	.	MAF_INRAE=10.127;MAF_USDA=10.0
NC_035104.1	14286842	.	T	A	.	.	MAF_INRAE=5.0;MAF_USDA=10.656
NC_035104.1	14286880	.	A	G	.	.	MAF_INRAE=10.526;MAF_USDA=5.882
NC_035104.1	14286889	.	A	G	.	.	MAF_INRAE=9.494;MAF_USDA=10.0
NC_035104.1	14286919	.	G	C	.	.	MAF_INRAE=9.494;MAF_USDA=10.0
NC_035104.1	14287045	.	A	G	.	.	MAF_INRAE=5.263;MAF_USDA=5.294
NC_035104.1	14287129	.	A	G	.	.	MAF_INRAE=9.494;MAF_USDA=9.412
NC_035104.1	14287165	.	C	T	.	.	MAF_INRAE=38.608;MAF_USDA=35.882
NC_035104.1	14287205	.	G	A	.	.	MAF_USDA=5.882
NC_035104.1	14287369	.	T	C	.	.	MAF_USDA=6.557
NC_035104.1	14287542	.	A	T	.	.	MAF_USDA=6.557
NC_035104.1	14287553	.	G	A	.	.	MAF_INRAE=22.152;MAF_USDA=29.412
NC_035104.1	14287595	.	T	A	.	.	MAF_INRAE=9.494;MAF_USDA=8.824
NC_035104.1	14287637	.	T	A	.	.	MAF_USDA=2.083
NC_035104.1	14287718	.	G	A	.	.	MAF_INRAE=10.526;MAF_USDA=5.882
NC_035104.1	14287735	.	C	T	.	.	MAF_INRAE=10.526;MAF_USDA=5.882
NC_035104.1	14287817	.	G	A	.	.	MAF_INRAE=9.494;MAF_USDA=9.412
NC_035104.1	14287857	.	T	G	.	.	MAF_INRAE=47.468;MAF_USDA=37.647
NC_035104.1	14288015	.	T	G	.	.	MAF_USDA=1.639
NC_035104.1	14288178	.	G	A	.	.	MAF_INRAE=5.0;MAF_USDA=10.656
NC_035104.1	14288295	.	G	T	.	.	MAF_INRAE=5.063;MAF_USDA=20.833
NC_035104.1	14288339	.	T	A	.	.	MAF_INRAE=26.582;MAF_USDA=21.765
NC_035104.1	14288360	.	G	C	.	.	MAF_INRAE=5.0;MAF_USDA=8.197
NC_035104.1	14288372	.	G	T	.	.	MAF_INRAE=30.38;MAF_USDA=28.824
NC_035104.1	14288462	.	G	A	.	.	MAF_USDA=4.098
NC_035104.1	14288464	.	C	A	.	.	MAF_USDA=9.836
NC_035104.1	14288585	.	C	T	.	.	MAF_INRAE=5.0;MAF_USDA=10.656
NC_035104.1	14288587	.	C	T	.	.	MAF_USDA=3.279
NC_035104.1	14288765	.	T	C	.	.	MAF_INRAE=5.0;MAF_USDA=4.098
NC_035104.1	14289348	.	G	A	.	.	MAF_USDA=6.557
NC_035104.1	14289440	.	C	A	.	.	MAF_INRAE=31.013;MAF_USDA=29.412
NC_035104.1	14289462	.	T	G	.	.	MAF_USDA=5.882
NC_035104.1	14289503	.	G	A	.	.	MAF_INRAE=16.667;MAF_USDA=18.235
NC_035104.1	14289514	.	C	T	.	.	MAF_INRAE=30.38;MAF_USDA=31.176
NC_035104.1	14289564	.	G	A	.	.	MAF_USDA=3.529
NC_035104.1	14289599	.	C	T	.	.	MAF_INRAE=10.526;MAF_USDA=5.882
NC_035104.1	14289631	.	A	G	.	.	MAF_INRAE=5.0;MAF_USDA=7.377
NC_035104.1	14289682	.	T	C	.	.	MAF_USDA=1.639
NC_035104.1	14289692	.	A	C	.	.	MAF_INRAE=5.0;MAF_USDA=10.656
NC_035104.1	14289729	.	C	A	.	.	MAF_INRAE=9.494;MAF_USDA=9.412
NC_035104.1	14289765	.	C	T	.	.	MAF_USDA=7.377
NC_035104.1	14289917	.	C	T	.	.	MAF_INRAE=2.5
NC_035104.1	14290018	.	G	T	.	.	MAF_USDA=4.098
NC_035104.1	14290021	.	T	A	.	.	MAF_USDA=1.639
NC_035104.1	14290038	.	C	A	.	.	MAF_INRAE=9.494;MAF_USDA=20.833
NC_035104.1	14290110	.	T	G	.	.	MAF_INRAE=5.0;MAF_USDA=11.667
NC_035104.1	14290113	.	C	A	.	.	MAF_INRAE=5.0;MAF_USDA=7.377
NC_035104.1	14290373	.	A	C	.	.	MAF_USDA=3.529
NC_035104.1	14290377	.	T	C	.	.	MAF_USDA=4.706
NC_035104.1	14290392	.	G	T	.	.	MAF_INRAE=46.835;MAF_USDA=34.706
NC_035104.1	14290416	.	A	G	.	.	MAF_INRAE=5.063
NC_035104.1	14290464	.	T	A	.	.	MAF_USDA=43.373
NC_035104.1	14290622	.	C	A	.	.	MAF_USDA=10.169
NC_035104.1	14290773	.	T	C	.	.	MAF_USDA=8.824
NC_035104.1	14290785	.	C	A	.	.	MAF_INRAE=4.167;MAF_USDA=10.656
NC_035104.1	14290795	.	G	T	.	.	MAF_USDA=6.557
NC_035104.1	14290856	.	C	T	.	.	MAF_INRAE=9.494;MAF_USDA=14.118
NC_035104.1	14290858	.	A	G	.	.	MAF_USDA=6.557
NC_035104.1	14290863	.	T	G	.	.	MAF_INRAE=9.494;MAF_USDA=14.118
NC_035104.1	14290891	.	A	C	.	.	MAF_INRAE=9.494;MAF_USDA=20.833
NC_035104.1	14290895	.	TAAG	TAAT	.	.	MAF_USDA=22.917
NC_035104.1	14290898	.	G	T	.	.	MAF_INRAE=34.81
NC_035104.1	14290929	.	G	A	.	.	MAF_INRAE=21.519
NC_035104.1	14290984	.	T	G	.	.	MAF_INRAE=20.833;MAF_USDA=16.471
NC_035104.1	14291025	.	A	G	.	.	MAF_INRAE=26.582;MAF_USDA=12.941
NC_035104.1	14291062	.	T	A	.	.	MAF_INRAE=34.177;MAF_USDA=10.0
NC_035104.1	14291063	.	C	G	.	.	MAF_INRAE=35.833;MAF_USDA=10.0
NC_035104.1	14291065	.	G	A	.	.	MAF_INRAE=1.667;MAF_USDA=7.647
NC_035104.1	14291066	.	C	T	.	.	MAF_INRAE=35.833;MAF_USDA=10.588
NC_035104.1	14291076	.	T	A	.	.	MAF_INRAE=35.833
NC_035104.1	14291078	.	G	A	.	.	MAF_USDA=14.583
NC_035104.1	14291079	.	T	A	.	.	MAF_INRAE=35.833
NC_035104.1	14291083	.	G	A	.	.	MAF_USDA=18.75
NC_035104.1	14291084	.	C	T	.	.	MAF_INRAE=35.833;MAF_USDA=22.917
NC_035104.1	14291085	.	G	A	.	.	MAF_USDA=2.459
NC_035104.1	14291087	.	G	A	.	.	MAF_USDA=20.833
NC_035104.1	14291186	.	T	G	.	.	MAF_USDA=1.639
NC_035104.1	14291195	.	C	T	.	.	MAF_INRAE=5.0;MAF_USDA=7.377
NC_035104.1	14291211	.	A	C	.	.	MAF_INRAE=10.526;MAF_USDA=5.882
NC_035104.1	14291226	.	A	T	.	.	MAF_INRAE=14.167;MAF_USDA=7.647
NC_035104.1	14291316	.	C	T	.	.	MAF_INRAE=5.0;MAF_USDA=10.656
NC_035104.1	14291373	.	A	T	.	.	MAF_INRAE=10.526;MAF_USDA=5.882
NC_035104.1	14291460	.	A	G	.	.	MAF_INRAE=13.291;MAF_USDA=21.765
NC_035104.1	14291475	.	G	A	.	.	MAF_INRAE=5.063;MAF_USDA=10.656
NC_035104.1	14291484	.	G	A	.	.	MAF_USDA=6.557
NC_035104.1	14291503	.	T	A	.	.	MAF_INRAE=15.833;MAF_USDA=14.706
NC_035104.1	14291537	.	C	A	.	.	MAF_INRAE=5.063;MAF_USDA=20.833
NC_035104.1	14291584	.	T	C	.	.	MAF_INRAE=13.291;MAF_USDA=22.353
NC_035104.1	14291643	.	T	A	.	.	MAF_INRAE=10.526;MAF_USDA=5.882
NC_035104.1	14291685	.	C	T	.	.	MAF_INRAE=26.582;MAF_USDA=18.235
NC_035104.1	14291691	.	T	C	.	.	MAF_INRAE=9.494;MAF_USDA=10.0
NC_035104.1	14291693	.	C	T	.	.	MAF_USDA=6.557
NC_035104.1	14291707	.	C	A	.	.	MAF_USDA=1.639
NC_035104.1	14291738	.	C	T	.	.	MAF_USDA=8.235
NC_035104.1	14291751	.	T	C	.	.	MAF_USDA=5.882
NC_035104.1	14291912	.	A	G	.	.	MAF_USDA=3.279
NC_035104.1	14291951	.	A	G	.	.	MAF_USDA=6.557
NC_035104.1	14292077	.	C	G	.	.	MAF_INRAE=10.526;MAF_USDA=5.882
NC_035104.1	14292088	.	G	T	.	.	MAF_INRAE=13.291;MAF_USDA=15.294
NC_035104.1	14292089	.	A	T	.	.	MAF_INRAE=14.167;MAF_USDA=15.294
NC_035104.1	14292091	.	A	C	.	.	MAF_USDA=4.098
NC_035104.1	14292097	.	A	C	.	.	MAF_USDA=6.557
NC_035104.1	14292160	.	T	C	.	.	MAF_INRAE=5.0;MAF_USDA=9.167
NC_035104.1	14292164	.	G	A	.	.	MAF_INRAE=4.167;MAF_USDA=18.75
NC_035104.1	14292267	.	C	T	.	.	MAF_USDA=6.557
NC_035104.1	14292318	.	C	T	.	.	MAF_USDA=8.235
NC_035104.1	14292327	.	C	A	.	.	MAF_USDA=14.583
NC_035104.1	14292660	.	T	C	.	.	MAF_USDA=5.294
NC_035104.1	14292676	.	A	C	.	.	MAF_INRAE=13.291;MAF_USDA=17.059
NC_035104.1	14292687	.	C	T	.	.	MAF_USDA=6.557
NC_035104.1	14292688	.	A	G	.	.	MAF_USDA=6.557
NC_035104.1	14292694	.	G	T	.	.	MAF_INRAE=13.291;MAF_USDA=16.471
NC_035104.1	14292695	.	A	T	.	.	MAF_INRAE=14.167;MAF_USDA=16.471
NC_035104.1	14292697	.	A	G	.	.	MAF_INRAE=9.167;MAF_USDA=8.824
NC_035104.1	14292726	.	C	T	.	.	MAF_USDA=6.557
NC_035104.1	14292737	.	G	A	.	.	MAF_USDA=6.557
NC_035104.1	14292740	.	C	T	.	.	MAF_USDA=6.557
NC_035104.1	14292785	.	T	G	.	.	MAF_INRAE=9.494;MAF_USDA=9.412
NC_035104.1	14292800	.	T	A	.	.	MAF_USDA=6.557
NC_035104.1	14292806	.	T	A	.	.	MAF_INRAE=13.291;MAF_USDA=17.059
NC_035104.1	14292875	.	T	C	.	.	MAF_USDA=6.557
NC_035104.1	14293012	.	G	A	.	.	MAF_USDA=7.377
NC_035104.1	14293016	.	T	C	.	.	MAF_INRAE=13.291;MAF_USDA=15.882
NC_035104.1	14293048	.	A	T	.	.	MAF_INRAE=34.81;MAF_USDA=12.941
NC_035104.1	14293075	.	G	C	.	.	MAF_USDA=6.557
NC_035104.1	14293119	.	G	T	.	.	MAF_INRAE=5.0
NC_035104.1	14293258	.	A	C	.	.	MAF_INRAE=40.506;MAF_USDA=48.235
NC_035104.1	14293314	.	T	G	.	.	MAF_USDA=5.294
NC_035104.1	14293317	.	G	A	.	.	MAF_INRAE=5.0;MAF_USDA=7.377
NC_035104.1	14293321	.	T	G	.	.	MAF_USDA=4.118
NC_035104.1	14293322	.	T	C	.	.	MAF_USDA=7.059
NC_035104.1	14293351	.	G	A	.	.	MAF_USDA=1.639
NC_035104.1	14293368	.	A	G	.	.	MAF_INRAE=13.291;MAF_USDA=21.765
NC_035104.1	14293369	.	C	A	.	.	MAF_USDA=7.377
NC_035104.1	14293374	.	A	G	.	.	MAF_INRAE=40.506;MAF_USDA=50.0
NC_035104.1	14293381	.	C	T	.	.	MAF_USDA=6.557
NC_035104.1	14293426	.	C	T	.	.	MAF_USDA=6.557
NC_035104.1	14293438	.	G	A	.	.	MAF_USDA=1.639
NC_035104.1	14293465	.	G	T	.	.	MAF_INRAE=39.241;MAF_USDA=29.412
NC_035104.1	14293473	.	C	A	.	.	MAF_USDA=6.557
NC_035104.1	14293477	.	C	A	.	.	MAF_USDA=6.557
NC_035104.1	14293492	.	T	C	.	.	MAF_INRAE=5.0;MAF_USDA=10.656
NC_035104.1	14293640	.	C	T	.	.	MAF_INRAE=13.291;MAF_USDA=23.529
NC_035104.1	14293688	.	G	T	.	.	MAF_USDA=8.235
NC_035104.1	14293694	.	T	A	.	.	MAF_USDA=6.557
NC_035104.1	14293736	.	A	C	.	.	MAF_INRAE=12.658;MAF_USDA=17.647
NC_035104.1	14293848	.	C	A	.	.	MAF_USDA=6.557
NC_035104.1	14293857	.	G	A	.	.	MAF_USDA=6.557
NC_035104.1	14293889	.	C	T	.	.	MAF_USDA=3.279
NC_035104.1	14293931	.	T	G	.	.	MAF_USDA=6.667
NC_035104.1	14294029	.	A	T	.	.	MAF_INRAE=13.291;MAF_USDA=16.471
NC_035104.1	14294047	.	T	C	.	.	MAF_USDA=7.377
NC_035104.1	14294130	.	T	A	.	.	MAF_USDA=1.639
NC_035104.1	14294191	.	C	T	.	.	MAF_INRAE=5.063;MAF_USDA=20.833
NC_035104.1	14294247	.	A	C	.	.	MAF_INRAE=5.0;MAF_USDA=7.377
NC_035104.1	14294319	.	A	C	.	.	MAF_USDA=6.667
NC_035104.1	14294331	.	T	G	.	.	MAF_INRAE=27.215;MAF_USDA=7.143
NC_035104.1	14294339	.	G	T	.	.	MAF_USDA=2.459
NC_035104.1	14294357	.	G	A	.	.	MAF_USDA=3.279
NC_035104.1	14294402	.	C	T	.	.	MAF_INRAE=4.167;MAF_USDA=10.656
NC_035104.1	14294408	.	C	T	.	.	MAF_INRAE=34.177;MAF_USDA=12.941
NC_035104.1	14294554	.	A	G	.	.	MAF_USDA=6.557
NC_035104.1	14294672	.	T	C	.	.	MAF_USDA=6.557
NC_035104.1	14294684	.	C	T	.	.	MAF_INRAE=5.0;MAF_USDA=7.377
NC_035104.1	14294700	.	C	T	.	.	MAF_INRAE=16.667;MAF_USDA=14.706
NC_035104.1	14294738	.	G	A	.	.	MAF_INRAE=27.215;MAF_USDA=19.412
NC_035104.1	14294741	.	G	A	.	.	MAF_INRAE=9.494;MAF_USDA=9.412
NC_035104.1	14294782	.	T	G	.	.	MAF_INRAE=13.291;MAF_USDA=21.765
NC_035104.1	14294828	.	T	C	.	.	MAF_USDA=6.557
NC_035104.1	14294892	.	A	G	.	.	MAF_INRAE=5.0;MAF_USDA=6.557
NC_035104.1	14294941	.	T	A	.	.	MAF_INRAE=5.833;MAF_USDA=10.241
NC_035104.1	14294942	.	T	A	.	.	MAF_INRAE=48.101;MAF_USDA=45.783
NC_035104.1	14294943	.	A	T	.	.	MAF_INRAE=5.0;MAF_USDA=5.932
NC_035104.1	14294946	.	T	G	.	.	MAF_USDA=5.882
NC_035104.1	14294974	.	T	G	.	.	MAF_INRAE=10.0
NC_035104.1	14294979	.	G	C	.	.	MAF_INRAE=5.0;MAF_USDA=7.377
NC_035104.1	14295021	.	C	A	.	.	MAF_INRAE=5.0;MAF_USDA=10.656
NC_035104.1	14295154	.	C	T	.	.	MAF_INRAE=5.0;MAF_USDA=10.656
NC_035104.1	14295166	.	G	A	.	.	MAF_INRAE=16.667;MAF_USDA=14.706
NC_035104.1	14295171	.	T	G	.	.	MAF_USDA=6.557
NC_035104.1	14295184	.	A	C	.	.	MAF_INRAE=5.0;MAF_USDA=10.656
NC_035104.1	14295220	.	A	T	.	.	MAF_INRAE=13.291;MAF_USDA=21.176
NC_035104.1	14295250	.	G	A	.	.	MAF_INRAE=5.0;MAF_USDA=10.656
NC_035104.1	14295323	.	A	T	.	.	MAF_USDA=4.706
NC_035104.1	14295366	.	G	A	.	.	MAF_USDA=2.083
NC_035104.1	14295437	.	G	A	.	.	MAF_INRAE=16.667;MAF_USDA=4.118
NC_035104.1	14295446	.	C	A	.	.	MAF_USDA=6.557
NC_035104.1	14295679	.	C	A	.	.	MAF_USDA=8.235
NC_035104.1	14295695	.	A	T	.	.	MAF_INRAE=42.405;MAF_USDA=25.294
NC_035104.1	14295708	.	A	G	.	.	MAF_INRAE=9.494;MAF_USDA=9.412
NC_035104.1	14295711	.	C	T	.	.	MAF_USDA=8.235
NC_035104.1	14295805	.	A	C	.	.	MAF_USDA=1.639
NC_035104.1	14295856	.	C	A	.	.	MAF_INRAE=5.0;MAF_USDA=10.656
NC_035104.1	14296011	.	A	G	.	.	MAF_INRAE=5.0;MAF_USDA=10.656
NC_035104.1	14296083	.	A	T	.	.	MAF_USDA=3.529
NC_035104.1	14296085	.	C	A	.	.	MAF_INRAE=14.167;MAF_USDA=22.353
NC_035104.1	14296092	.	C	G	.	.	MAF_USDA=1.639
NC_035104.1	14296141	.	T	G	.	.	MAF_INRAE=44.937;MAF_USDA=44.706
NC_035104.1	14296145	.	T	A	.	.	MAF_USDA=1.639
NC_035104.1	14296184	.	C	A	.	.	MAF_INRAE=10.526
NC_035104.1	14296284	.	C	T	.	.	MAF_INRAE=13.291;MAF_USDA=17.059
NC_035104.1	14296289	.	C	T	.	.	MAF_USDA=10.656
NC_035104.1	14296343	.	C	G	.	.	MAF_USDA=4.706
NC_035104.1	14296347	.	A	G	.	.	MAF_INRAE=44.937;MAF_USDA=47.059
NC_035104.1	14296361	.	G	A	.	.	MAF_INRAE=5.063
NC_035104.1	14296514	.	T	C	.	.	MAF_USDA=1.639
NC_035104.1	14296533	.	T	A	.	.	MAF_INRAE=5.0;MAF_USDA=4.098
NC_035104.1	14296536	.	A	G	.	.	MAF_USDA=3.279
NC_035104.1	14296553	.	A	G	.	.	MAF_USDA=3.529
NC_035104.1	14296645	.	A	C	.	.	MAF_INRAE=9.494;MAF_USDA=9.412
NC_035104.1	14296674	.	G	C	.	.	MAF_INRAE=5.0;MAF_USDA=10.656
NC_035104.1	14296688	.	G	A	.	.	MAF_USDA=4.706
NC_035104.1	14296706	.	T	G	.	.	MAF_INRAE=45.57;MAF_USDA=47.647
NC_035104.1	14296742	.	G	A	.	.	MAF_INRAE=9.494;MAF_USDA=9.412
NC_035104.1	14296767	.	C	A	.	.	MAF_INRAE=10.526;MAF_USDA=14.286
NC_035104.1	14296770	.	A	T	.	.	MAF_INRAE=26.316;MAF_USDA=13.69
NC_035104.1	14296793	.	G	T	.	.	MAF_INRAE=10.526;MAF_USDA=20.833
NC_035104.1	14296830	.	T	C	.	.	MAF_USDA=5.0
NC_035104.1	14296874	.	A	G	.	.	MAF_INRAE=26.316;MAF_USDA=14.881
NC_035104.1	14296878	.	T	C	.	.	MAF_USDA=5.0
NC_035104.1	14296964	.	C	T	.	.	MAF_USDA=5.085
NC_035104.1	14296974	.	C	A	.	.	MAF_INRAE=36.842;MAF_USDA=27.711
NC_035104.1	14296989	.	A	G	.	.	MAF_INRAE=42.405;MAF_USDA=25.833
NC_035104.1	14297065	.	G	A	.	.	MAF_INRAE=9.494;MAF_USDA=9.412
NC_035104.1	14297154	.	G	A	.	.	MAF_INRAE=44.937;MAF_USDA=46.471
NC_035104.1	14297197	.	G	A	.	.	MAF_INRAE=41.772;MAF_USDA=25.882
NC_035104.1	14297244	.	G	A	.	.	MAF_INRAE=13.291;MAF_USDA=21.765
NC_035104.1	14297264	.	G	A	.	.	MAF_USDA=1.639
NC_035104.1	14297306	.	T	G	.	.	MAF_INRAE=41.772;MAF_USDA=25.294
NC_035104.1	14297321	.	T	C	.	.	MAF_INRAE=45.57;MAF_USDA=46.471
NC_035104.1	14297332	.	G	A	.	.	MAF_INRAE=26.582;MAF_USDA=2.083
NC_035104.1	14297380	.	G	A	.	.	MAF_INRAE=41.139;MAF_USDA=25.882
NC_035104.1	14297440	.	C	T	.	.	MAF_INRAE=41.772;MAF_USDA=25.294
NC_035104.1	14297463	.	A	G	.	.	MAF_INRAE=25.949
NC_035104.1	14297477	.	G	A	.	.	MAF_INRAE=41.772;MAF_USDA=29.412
NC_035104.1	14297635	.	A	C	.	.	MAF_INRAE=41.139;MAF_USDA=25.294
NC_035104.1	14297638	.	T	G	.	.	MAF_INRAE=8.861;MAF_USDA=14.754
NC_035104.1	14297773	.	G	C	.	.	MAF_INRAE=40.506;MAF_USDA=24.118
NC_035104.1	14297777	.	T	C	.	.	MAF_USDA=2.459
NC_035104.1	14297808	.	T	C	.	.	MAF_INRAE=40.506;MAF_USDA=33.333
NC_035104.1	14297875	.	G	T	.	.	MAF_INRAE=41.772;MAF_USDA=25.294
NC_035104.1	14297877	.	C	T	.	.	MAF_USDA=9.836
NC_035104.1	14297915	.	T	C	.	.	MAF_INRAE=44.937;MAF_USDA=47.647
NC_035104.1	14297941	.	A	G	.	.	MAF_INRAE=5.0;MAF_USDA=17.213
NC_035104.1	14297991	.	G	A	.	.	MAF_USDA=4.918
NC_035104.1	14298002	.	A	G	.	.	MAF_INRAE=44.937;MAF_USDA=47.059
NC_035104.1	14298039	.	C	T	.	.	MAF_INRAE=5.063;MAF_USDA=3.279
NC_035104.1	14298049	.	G	A	.	.	MAF_INRAE=41.772;MAF_USDA=25.882
NC_035104.1	14298060	.	T	C	.	.	MAF_USDA=2.083
NC_035104.1	14298076	.	G	T	.	.	MAF_USDA=2.083
NC_035104.1	14298139	.	T	C	.	.	MAF_USDA=4.118
NC_035104.1	14298141	.	T	A	.	.	MAF_USDA=2.459
NC_035104.1	14298169	.	T	A	.	.	MAF_INRAE=41.772;MAF_USDA=25.294
NC_035104.1	14298190	.	A	C	.	.	MAF_USDA=3.279
NC_035104.1	14298220	.	A	G	.	.	MAF_INRAE=41.139
NC_035104.1	14298279	.	T	C	.	.	MAF_USDA=8.235
NC_035104.1	14298289	.	G	A	.	.	MAF_INRAE=5.0;MAF_USDA=11.475
NC_035104.1	14298301	.	T	C	.	.	MAF_USDA=7.059
NC_035104.1	14298629	.	C	T	.	.	MAF_INRAE=5.0;MAF_USDA=7.377
NC_035104.1	14298635	.	C	T	.	.	MAF_INRAE=5.0;MAF_USDA=10.656
NC_035104.1	14298642	.	G	T	.	.	MAF_INRAE=5.0;MAF_USDA=7.377
NC_035104.1	14298660	.	C	T	.	.	MAF_INRAE=5.0;MAF_USDA=8.197
NC_035104.1	14298690	.	T	G	.	.	MAF_USDA=6.557
NC_035104.1	14298715	.	G	A	.	.	MAF_INRAE=41.772;MAF_USDA=25.294
NC_035104.1	14298817	.	T	A	.	.	MAF_INRAE=5.063
NC_035104.1	14298927	.	G	A	.	.	MAF_USDA=4.118
NC_035104.1	14298947	.	G	A	.	.	MAF_INRAE=9.494;MAF_USDA=10.0
NC_035104.1	14298973	.	T	C	.	.	MAF_USDA=1.639
NC_035104.1	14299076	.	T	G	.	.	MAF_INRAE=32.278;MAF_USDA=47.647
NC_035104.1	14299085	.	G	A	.	.	MAF_USDA=9.836
NC_035104.1	14299173	.	T	C	.	.	MAF_INRAE=5.0;MAF_USDA=7.377
NC_035104.1	14299287	.	A	G	.	.	MAF_USDA=1.639
NC_035104.1	14299311	.	C	A	.	.	MAF_INRAE=5.0;MAF_USDA=7.377
NC_035104.1	14299321	.	G	T	.	.	MAF_INRAE=44.937;MAF_USDA=48.824
NC_035104.1	14299331	.	C	T	.	.	MAF_USDA=6.557
NC_035104.1	14299363	.	C	A	.	.	MAF_INRAE=10.526;MAF_USDA=12.5
NC_035104.1	14299389	.	C	T	.	.	MAF_INRAE=9.494;MAF_USDA=9.412
NC_035104.1	14299403	.	T	A	.	.	MAF_INRAE=45.57;MAF_USDA=45.882
NC_035104.1	14299414	.	G	A	.	.	MAF_INRAE=5.0;MAF_USDA=11.475
NC_035104.1	14299424	.	T	C	.	.	MAF_INRAE=5.0;MAF_USDA=7.377
NC_035104.1	14299438	.	C	A	.	.	MAF_INRAE=26.582;MAF_USDA=12.353
NC_035104.1	14299498	.	A	G	.	.	MAF_USDA=4.918
NC_035104.1	14299524	.	G	A	.	.	MAF_INRAE=10.0
NC_035104.1	14299536	.	A	G	.	.	MAF_USDA=9.016
NC_035104.1	14299542	.	C	T	.	.	MAF_USDA=5.738
NC_035104.1	14299545	.	C	T	.	.	MAF_INRAE=7.5;MAF_USDA=5.738
NC_035104.1	14299570	.	C	T	.	.	MAF_USDA=9.016
NC_035104.1	14299581	.	C	A	.	.	MAF_INRAE=5.833;MAF_USDA=7.377
NC_035104.1	14299582	.	A	G	.	.	MAF_USDA=2.941
NC_035104.1	14299596	.	A	T	.	.	MAF_INRAE=7.5
NC_035104.1	14299597	.	A	G	.	.	MAF_INRAE=7.5
NC_035104.1	14299634	.	C	T	.	.	MAF_USDA=6.557
NC_035104.1	14299660	.	T	A	.	.	MAF_INRAE=38.608;MAF_USDA=23.529
NC_035104.1	14299682	.	T	C	.	.	MAF_INRAE=9.494;MAF_USDA=8.824
NC_035104.1	14299818	.	C	T	.	.	MAF_USDA=6.557
NC_035104.1	14299821	.	T	A	.	.	MAF_INRAE=6.962;MAF_USDA=12.353
NC_035104.1	14299824	.	T	G	.	.	MAF_USDA=1.639
NC_035104.1	14299910	.	C	A	.	.	MAF_INRAE=45.57;MAF_USDA=39.286
NC_035104.1	14299929	.	G	A	.	.	MAF_USDA=2.459
NC_035104.1	14299931	.	T	A	.	.	MAF_INRAE=9.494;MAF_USDA=9.412
NC_035104.1	14299937	.	T	A	.	.	MAF_INRAE=5.0;MAF_USDA=12.295
NC_035104.1	14299950	.	A	C	.	.	MAF_INRAE=44.937;MAF_USDA=47.059
NC_035104.1	14299981	.	T	A	.	.	MAF_INRAE=43.333;MAF_USDA=40.588
NC_035104.1	14299982	.	A	T	.	.	MAF_USDA=40.588
NC_035104.1	14299988	.	A	T	.	.	MAF_USDA=14.706
NC_035104.1	14300047	.	C	A	.	.	MAF_INRAE=44.304;MAF_USDA=22.941
NC_035104.1	14300071	.	G	T	.	.	MAF_INRAE=25.316;MAF_USDA=13.529
NC_035104.1	14300136	.	C	T	.	.	MAF_INRAE=34.81;MAF_USDA=13.095
NC_035104.1	14300204	.	C	T	.	.	MAF_USDA=4.706
NC_035104.1	14300301	.	G	A	.	.	MAF_INRAE=10.526;MAF_USDA=7.059
NC_035104.1	14300342	.	A	G	.	.	MAF_INRAE=42.405;MAF_USDA=31.176
NC_035104.1	14300431	.	G	A	.	.	MAF_INRAE=10.526;MAF_USDA=5.882
NC_035104.1	14300479	.	A	C	.	.	MAF_USDA=6.557
NC_035104.1	14300527	.	C	T	.	.	MAF_INRAE=34.81;MAF_USDA=12.941
NC_035104.1	14300572	.	C	A	.	.	MAF_USDA=1.639
NC_035104.1	14300665	.	T	C	.	.	MAF_INRAE=48.734;MAF_USDA=42.353
NC_035104.1	14300775	.	C	A	.	.	MAF_USDA=6.557
NC_035104.1	14300784	.	A	G	.	.	MAF_USDA=6.557
NC_035104.1	14300812	.	C	A	.	.	MAF_USDA=4.098
NC_035104.1	14300894	.	C	T	.	.	MAF_INRAE=23.418;MAF_USDA=43.529
NC_035104.1	14300895	.	C	T	.	.	MAF_INRAE=5.0;MAF_USDA=9.016
NC_035104.1	14300923	.	T	G	.	.	MAF_USDA=6.557
NC_035104.1	14300936	.	A	T	.	.	MAF_USDA=1.639
NC_035104.1	14301100	.	A	T	.	.	MAF_USDA=2.459
NC_035104.1	14301146	.	A	T	.	.	MAF_INRAE=9.494;MAF_USDA=9.412
NC_035104.1	14301222	.	C	T	.	.	MAF_INRAE=10.526;MAF_USDA=14.583
NC_035104.1	14301339	.	A	T	.	.	MAF_INRAE=25.949;MAF_USDA=21.765
NC_035104.1	14301510	.	G	A	.	.	MAF_USDA=1.639
NC_035104.1	14301551	.	G	A	.	.	MAF_INRAE=9.494;MAF_USDA=9.412
NC_035104.1	14301607	.	A	C	.	.	MAF_INRAE=5.0;MAF_USDA=8.197
NC_035104.1	14301646	.	T	C	.	.	MAF_USDA=1.639
NC_035104.1	14301722	.	C	T	.	.	MAF_INRAE=2.5
NC_035104.1	14301748	.	G	C	.	.	MAF_USDA=7.647
NC_035104.1	14301780	.	A	T	.	.	MAF_INRAE=5.0
NC_035104.1	14301835	.	C	T	.	.	MAF_USDA=14.583
NC_035104.1	14301880	.	A	T	.	.	MAF_USDA=5.0
NC_035104.1	14301914	.	G	A	.	.	MAF_INRAE=8.861;MAF_USDA=11.765
NC_035104.1	14301917	.	A	C	.	.	MAF_USDA=4.706
NC_035104.1	14301985	.	C	A	.	.	MAF_INRAE=5.833
NC_035104.1	14302077	.	T	C	.	.	MAF_INRAE=34.81;MAF_USDA=12.941
NC_035104.1	14302112	.	G	T	.	.	MAF_INRAE=16.667;MAF_USDA=3.529
NC_035104.1	14302146	.	T	G	.	.	MAF_INRAE=4.167;MAF_USDA=14.754
NC_035104.1	14302238	.	G	A	.	.	MAF_INRAE=34.177;MAF_USDA=37.059
NC_035104.1	14302250	.	G	A	.	.	MAF_USDA=2.083
NC_035104.1	14302256	.	C	G	.	.	MAF_INRAE=8.861;MAF_USDA=11.765
NC_035104.1	14302265	.	A	C	.	.	MAF_INRAE=5.833;MAF_USDA=4.118
NC_035104.1	14302403	.	G	A	.	.	MAF_USDA=1.639
NC_035104.1	14302576	.	C	T	.	.	MAF_INRAE=34.81;MAF_USDA=12.941
NC_035104.1	14302647	.	T	A	.	.	MAF_USDA=35.417
NC_035104.1	14302708	.	C	A	.	.	MAF_INRAE=18.354;MAF_USDA=32.353
NC_035104.1	14302742	.	T	C	.	.	MAF_INRAE=5.833;MAF_USDA=3.529
NC_035104.1	14302767	.	G	T	.	.	MAF_INRAE=5.063;MAF_USDA=20.833
NC_035104.1	14302770	.	T	C	.	.	MAF_INRAE=35.443;MAF_USDA=38.824
NC_035104.1	14303012	.	C	A	.	.	MAF_INRAE=5.0;MAF_USDA=7.377
NC_035104.1	14303028	.	C	G	.	.	MAF_INRAE=5.0;MAF_USDA=7.377
NC_035104.1	14303066	.	G	C	.	.	MAF_INRAE=45.57;MAF_USDA=31.765
NC_035104.1	14303087	.	G	C	.	.	MAF_INRAE=26.582;MAF_USDA=18.235
NC_035104.1	14303144	.	G	A	.	.	MAF_USDA=2.459
NC_035104.1	14303215	.	G	A	.	.	MAF_USDA=3.279
NC_035104.1	14303282	.	C	T	.	.	MAF_USDA=4.098
NC_035104.1	14303386	.	C	T	.	.	MAF_INRAE=5.063;MAF_USDA=20.833
NC_035104.1	14303475	.	G	T	.	.	MAF_INRAE=10.526;MAF_USDA=5.882
NC_035104.1	14303505	.	A	T	.	.	MAF_INRAE=5.0;MAF_USDA=9.016
NC_035104.1	14303565	.	A	C	.	.	MAF_INRAE=5.0;MAF_USDA=10.656
NC_035104.1	14303679	.	G	C	.	.	MAF_INRAE=5.063;MAF_USDA=20.833
NC_035104.1	14303684	.	A	G	.	.	MAF_INRAE=5.0;MAF_USDA=9.016
NC_035104.1	14303703	.	G	A	.	.	MAF_INRAE=5.0;MAF_USDA=10.656
NC_035104.1	14303907	.	C	T	.	.	MAF_INRAE=10.526;MAF_USDA=5.882
NC_035104.1	14303955	.	G	A	.	.	MAF_INRAE=5.063;MAF_USDA=25.0
NC_035104.1	14303998	.	T	C	.	.	MAF_USDA=5.294
NC_035104.1	14304100	.	A	C	.	.	MAF_INRAE=4.167;MAF_USDA=7.377
NC_035104.1	14304113	.	G	T	.	.	MAF_INRAE=2.5;MAF_USDA=2.459
NC_035104.1	14304293	.	G	A	.	.	MAF_INRAE=5.063;MAF_USDA=7.059
NC_035104.1	14304313	.	C	T	.	.	MAF_INRAE=5.0;MAF_USDA=8.197
NC_035104.1	14304398	.	C	T	.	.	MAF_USDA=1.639
NC_035104.1	14304476	.	T	C	.	.	MAF_INRAE=3.333;MAF_USDA=2.353
NC_035104.1	14304517	.	T	C	.	.	MAF_USDA=2.459
NC_035104.1	14304743	.	C	A	.	.	MAF_USDA=2.459
NC_035104.1	14304750	.	T	G	.	.	MAF_INRAE=5.063;MAF_USDA=7.059
NC_035104.1	14304843	.	C	T	.	.	MAF_USDA=16.667
NC_035104.1	14304844	.	G	A	.	.	MAF_INRAE=5.0;MAF_USDA=7.377
NC_035104.1	14304849	.	A	G	.	.	MAF_INRAE=23.418;MAF_USDA=47.647
NC_035104.1	14304887	.	A	C	.	.	MAF_USDA=14.583
NC_035104.1	14304890	.	T	G	.	.	MAF_INRAE=10.526;MAF_USDA=5.882
NC_035104.1	14304975	.	C	T	.	.	MAF_INRAE=5.833;MAF_USDA=3.529
NC_035104.1	14304979	.	A	C	.	.	MAF_INRAE=5.833;MAF_USDA=3.529
NC_035104.1	14305169	.	G	C	.	.	MAF_USDA=4.918
NC_035104.1	14305242	.	G	A	.	.	MAF_USDA=2.459
NC_035104.1	14305258	.	C	A	.	.	MAF_INRAE=4.167;MAF_USDA=7.377
NC_035104.1	14305289	.	C	A	.	.	MAF_INRAE=38.608;MAF_USDA=23.81
NC_035104.1	14305318	.	G	T	.	.	MAF_INRAE=38.608;MAF_USDA=30.588
NC_035104.1	14305351	.	C	T	.	.	MAF_USDA=7.377
NC_035104.1	14305360	.	A	G	.	.	MAF_USDA=2.083
NC_035104.1	14305407	.	G	C	.	.	MAF_USDA=3.279
NC_035104.1	14305486	.	G	A	.	.	MAF_USDA=14.583
NC_035104.1	14305522	.	T	G	.	.	MAF_USDA=2.459
NC_035104.1	14305559	.	G	C	.	.	MAF_USDA=2.459
NC_035104.1	14305648	.	C	T	.	.	MAF_INRAE=5.0;MAF_USDA=7.377
NC_035104.1	14305758	.	C	A	.	.	MAF_INRAE=34.81;MAF_USDA=12.353
NC_035104.1	14305759	.	A	C	.	.	MAF_INRAE=5.0;MAF_USDA=7.377
NC_035104.1	14305800	.	C	T	.	.	MAF_INRAE=10.526;MAF_USDA=5.882
NC_035104.1	14305830	.	G	T	.	.	MAF_INRAE=16.667;MAF_USDA=4.098
NC_035104.1	14306007	.	T	C	.	.	MAF_INRAE=10.526;MAF_USDA=5.882
NC_035104.1	14306050	.	G	T	.	.	MAF_INRAE=9.167
NC_035104.1	14306086	.	C	T	.	.	MAF_INRAE=5.0;MAF_USDA=10.833
NC_035104.1	14306156	.	G	A	.	.	MAF_USDA=5.738
NC_035104.1	14306200	.	A	T	.	.	MAF_INRAE=1.667
NC_035104.1	14306202	.	T	C	.	.	MAF_USDA=7.377
NC_035104.1	14306336	.	T	C	.	.	MAF_USDA=14.583
NC_035104.1	14306507	.	C	T	.	.	MAF_INRAE=5.0;MAF_USDA=8.197
NC_035104.1	14306554	.	C	G	.	.	MAF_INRAE=38.608;MAF_USDA=30.0
NC_035104.1	14306735	.	C	A	.	.	MAF_INRAE=13.333
NC_035104.1	14306743	.	C	A,*	.	.	MAF_INRAE=6.962;MAF_USDA=22.917
NC_035104.1	14306744	.	C	A	.	.	MAF_INRAE=6.667;MAF_USDA=20.833
NC_035104.1	14306765	.	T	C	.	.	MAF_INRAE=38.608;MAF_USDA=30.588
NC_035104.1	14306818	.	T	A	.	.	MAF_USDA=10.417
NC_035104.1	14306829	.	T	C	.	.	MAF_INRAE=37.975;MAF_USDA=30.0
NC_035104.1	14306910	.	C	A	.	.	MAF_INRAE=5.0;MAF_USDA=7.377
NC_035104.1	14306939	.	G	C	.	.	MAF_INRAE=5.0;MAF_USDA=5.294
NC_035104.1	14306959	.	G	A	.	.	MAF_INRAE=10.526;MAF_USDA=5.882
NC_035104.1	14307019	.	C	T	.	.	MAF_USDA=1.639
NC_035104.1	14307212	.	C	A	.	.	MAF_INRAE=4.167
NC_035104.1	14307234	.	G	T	.	.	MAF_USDA=1.639
NC_035104.1	14307285	.	G	T	.	.	MAF_INRAE=5.063;MAF_USDA=20.833
NC_035104.1	14307293	.	A	C	.	.	MAF_INRAE=5.063;MAF_USDA=20.833
NC_035104.1	14307332	.	C	T	.	.	MAF_INRAE=26.582;MAF_USDA=2.083
NC_035104.1	14307493	.	G	A	.	.	MAF_INRAE=36.842;MAF_USDA=28.824
NC_035104.1	14307625	.	A	G	.	.	MAF_INRAE=15.19;MAF_USDA=22.353
NC_035104.1	14307852	.	C	T	.	.	MAF_INRAE=5.0;MAF_USDA=8.197
NC_035104.1	14307917	.	G	T	.	.	MAF_INRAE=6.962;MAF_USDA=19.412
NC_035104.1	14307976	.	T	C	.	.	MAF_USDA=10.656
NC_035104.1	14307989	.	A	G	.	.	MAF_INRAE=10.0
NC_035104.1	14308026	.	A	T	.	.	MAF_INRAE=5.063;MAF_USDA=20.833
NC_035104.1	14308143	.	A	T	.	.	MAF_INRAE=5.063;MAF_USDA=7.059
NC_035104.1	14308145	.	G	A	.	.	MAF_INRAE=5.063;MAF_USDA=4.098
NC_035104.1	14308261	.	G	A	.	.	MAF_INRAE=10.526;MAF_USDA=6.471
NC_035104.1	14308294	.	C	A	.	.	MAF_USDA=4.098
NC_035104.1	14308333	.	A	C	.	.	MAF_USDA=8.197
NC_035104.1	14308346	.	T	A	.	.	MAF_INRAE=6.962;MAF_USDA=19.412
NC_035104.1	14308455	.	T	C	.	.	MAF_INRAE=7.5;MAF_USDA=2.459
NC_035104.1	14308531	.	G	A	.	.	MAF_USDA=1.639
NC_035104.1	14308588	.	G	A	.	.	MAF_INRAE=8.228;MAF_USDA=13.529
NC_035104.1	14308665	.	A	G	.	.	MAF_INRAE=6.962;MAF_USDA=18.824
NC_035104.1	14308807	.	A	T	.	.	MAF_USDA=9.016
NC_035104.1	14308835	.	T	C	.	.	MAF_INRAE=38.608;MAF_USDA=20.588
NC_035104.1	14308837	.	C	T	.	.	MAF_INRAE=3.333;MAF_USDA=2.941
NC_035104.1	14308981	.	T	C	.	.	MAF_USDA=6.557
NC_035104.1	14309005	.	T	C	.	.	MAF_INRAE=38.608;MAF_USDA=20.588
NC_035104.1	14309011	.	C	G	.	.	MAF_INRAE=17.5;MAF_USDA=4.098
NC_035104.1	14309071	.	A	G	.	.	MAF_USDA=2.459
NC_035104.1	14309095	.	G	T	.	.	MAF_INRAE=5.0;MAF_USDA=7.377
NC_035104.1	14309122	.	A	G	.	.	MAF_USDA=2.5
NC_035104.1	14309293	.	A	C	.	.	MAF_USDA=9.016
NC_035104.1	14309395	.	A	T	.	.	MAF_USDA=2.459
NC_035104.1	14309419	.	T	C	.	.	MAF_INRAE=5.833;MAF_USDA=4.118
NC_035104.1	14309429	.	C	T	.	.	MAF_INRAE=5.063;MAF_USDA=7.059
NC_035104.1	14309472	.	G	T	.	.	MAF_USDA=9.016
NC_035104.1	14309509	.	G	T	.	.	MAF_INRAE=7.5;MAF_USDA=2.459
NC_035104.1	14309541	.	C	T	.	.	MAF_USDA=2.083
NC_035104.1	14309560	.	C	T	.	.	MAF_USDA=2.459
NC_035104.1	14309580	.	A	T	.	.	MAF_INRAE=39.241;MAF_USDA=22.353
NC_035104.1	14309674	.	T	A	.	.	MAF_INRAE=7.5;MAF_USDA=2.459
NC_035104.1	14309720	.	A	G	.	.	MAF_USDA=13.529
NC_035104.1	14309758	.	G	A	.	.	MAF_USDA=8.235
NC_035104.1	14309775	.	T	A	.	.	MAF_INRAE=17.5;MAF_USDA=4.098
NC_035104.1	14309847	.	T	C	.	.	MAF_USDA=7.377
NC_035104.1	14309858	.	G	C	.	.	MAF_USDA=16.667
NC_035104.1	14310012	.	G	T	.	.	MAF_INRAE=7.595;MAF_USDA=8.235
NC_035104.1	14310066	.	C	T	.	.	MAF_INRAE=10.526;MAF_USDA=5.882
NC_035104.1	14310079	.	A	T	.	.	MAF_USDA=1.639
NC_035104.1	14310106	.	A	T	.	.	MAF_INRAE=38.333
NC_035104.1	14310159	.	G	A	.	.	MAF_INRAE=5.0;MAF_USDA=7.377
NC_035104.1	14310165	.	C	A	.	.	MAF_INRAE=5.833;MAF_USDA=2.353
NC_035104.1	14310182	.	C	A	.	.	MAF_USDA=5.738
NC_035104.1	14310249	.	C	A	.	.	MAF_USDA=2.941
NC_035104.1	14310326	.	C	T	.	.	MAF_INRAE=16.667;MAF_USDA=4.098
NC_035104.1	14310347	.	A	T	.	.	MAF_USDA=8.197
NC_035104.1	14310397	.	A	G	.	.	MAF_INRAE=3.333;MAF_USDA=3.279
NC_035104.1	14310401	.	T	C	.	.	MAF_INRAE=17.5;MAF_USDA=4.098
NC_035104.1	14310565	.	C	T	.	.	MAF_USDA=1.639
NC_035104.1	14310597	.	C	A	.	.	MAF_USDA=4.098
NC_035104.1	14310602	.	A	G	.	.	MAF_USDA=9.836
NC_035104.1	14310603	.	A	C	.	.	MAF_USDA=1.639
NC_035104.1	14310625	.	C	A	.	.	MAF_USDA=8.197
NC_035104.1	14310695	.	C	A	.	.	MAF_INRAE=5.063;MAF_USDA=20.833
NC_035104.1	14310721	.	A	T	.	.	MAF_USDA=14.583
NC_035104.1	14310786	.	A	G	.	.	MAF_INRAE=15.823;MAF_USDA=45.294
NC_035104.1	14310809	.	C	A	.	.	MAF_USDA=9.836
NC_035104.1	14310907	.	T	G	.	.	MAF_INRAE=5.0;MAF_USDA=7.377
NC_035104.1	14311010	.	T	C	.	.	MAF_INRAE=38.608;MAF_USDA=24.706
NC_035104.1	14311096	.	T	A	.	.	MAF_USDA=2.083
NC_035104.1	14311106	.	C	A	.	.	MAF_INRAE=3.333;MAF_USDA=2.353
NC_035104.1	14311157	.	T	C	.	.	MAF_USDA=3.279
NC_035104.1	14311172	.	T	A	.	.	MAF_USDA=5.738
NC_035104.1	14311227	.	C	T	.	.	MAF_INRAE=7.5;MAF_USDA=2.459
NC_035104.1	14311234	.	G	A	.	.	MAF_INRAE=3.333;MAF_USDA=2.941
NC_035104.1	14311292	.	G	A	.	.	MAF_USDA=3.279
NC_035104.1	14311311	.	A	T	.	.	MAF_INRAE=15.19;MAF_USDA=41.176
NC_035104.1	14311352	.	A	T	.	.	MAF_INRAE=38.608;MAF_USDA=31.548
NC_035104.1	14311375	.	T	G	.	.	MAF_INRAE=3.333
NC_035104.1	14311379	.	T	G	.	.	MAF_INRAE=10.526;MAF_USDA=5.882
NC_035104.1	14311425	.	A	T	.	.	MAF_INRAE=3.333;MAF_USDA=4.118
NC_035104.1	14311486	.	A	T	.	.	MAF_USDA=4.918
NC_035104.1	14311519	.	G	T	.	.	MAF_USDA=1.639
NC_035104.1	14311525	.	C	A	.	.	MAF_INRAE=5.0;MAF_USDA=9.016
NC_035104.1	14311536	.	A	G	.	.	MAF_INRAE=37.975;MAF_USDA=24.118
NC_035104.1	14311654	.	C	G	.	.	MAF_USDA=2.083
NC_035104.1	14311698	.	T	G	.	.	MAF_INRAE=15.19;MAF_USDA=42.941
NC_035104.1	14311762	.	T	C	.	.	MAF_USDA=1.639
NC_035104.1	14311851	.	C	A	.	.	MAF_USDA=5.294
NC_035104.1	14311871	.	G	A	.	.	MAF_INRAE=5.063
NC_035104.1	14311877	.	A	G	.	.	MAF_INRAE=17.5;MAF_USDA=4.918
NC_035104.1	14311879	.	T	G	.	.	MAF_INRAE=5.063
NC_035104.1	14311886	.	G	A	.	.	MAF_USDA=2.459
NC_035104.1	14311895	.	G	C	.	.	MAF_INRAE=17.5;MAF_USDA=5.738
NC_035104.1	14311961	.	G	A	.	.	MAF_USDA=1.639
NC_035104.1	14311974	.	A	G	.	.	MAF_INRAE=17.5;MAF_USDA=4.918
NC_035104.1	14312023	.	T	C	.	.	MAF_INRAE=7.5;MAF_USDA=2.459
NC_035104.1	14312025	.	T	C	.	.	MAF_USDA=8.197
NC_035104.1	14312036	.	C	A	.	.	MAF_USDA=1.639
NC_035104.1	14312071	.	T	A	.	.	MAF_USDA=4.098
NC_035104.1	14312108	.	A	T	.	.	MAF_USDA=2.083
NC_035104.1	14312109	.	T	A	.	.	MAF_USDA=2.083
NC_035104.1	14312131	.	G	A	.	.	MAF_INRAE=5.0;MAF_USDA=7.377
NC_035104.1	14312261	.	G	A	.	.	MAF_USDA=2.083
NC_035104.1	14312341	.	C	A	.	.	MAF_USDA=3.279
NC_035104.1	14312359	.	C	A	.	.	MAF_USDA=6.25
NC_035104.1	14312367	.	A	C	.	.	MAF_USDA=8.197
NC_035104.1	14312496	.	G	A	.	.	MAF_USDA=2.083
NC_035104.1	14312634	.	G	A	.	.	MAF_USDA=5.294
NC_035104.1	14312686	.	G	A	.	.	MAF_INRAE=40.0;MAF_USDA=25.0
NC_035104.1	14312700	.	C	T	.	.	MAF_USDA=3.279
NC_035104.1	14312772	.	C	A	.	.	MAF_INRAE=5.063;MAF_USDA=8.824
NC_035104.1	14312777	.	A	G	.	.	MAF_INRAE=30.0;MAF_USDA=28.235
NC_035104.1	14312790	.	C	T	.	.	MAF_INRAE=5.0;MAF_USDA=7.377
NC_035104.1	14312858	.	G	A	.	.	MAF_USDA=9.836
NC_035104.1	14312859	.	A	G	.	.	MAF_INRAE=26.582;MAF_USDA=28.824
NC_035104.1	14312898	.	C	T	.	.	MAF_INRAE=6.962;MAF_USDA=18.824
NC_035104.1	14312921	.	T	A	.	.	MAF_INRAE=37.975;MAF_USDA=17.059
NC_035104.1	14312963	.	C	A	.	.	MAF_USDA=8.197
NC_035104.1	14313002	.	T	A	.	.	MAF_INRAE=16.667;MAF_USDA=4.918
NC_035104.1	14313017	.	C	T	.	.	MAF_USDA=10.656
NC_035104.1	14313019	.	A	T	.	.	MAF_USDA=1.639
NC_035104.1	14313151	.	A	T	.	.	MAF_USDA=5.294
NC_035104.1	14313226	.	T	G	.	.	MAF_INRAE=17.5;MAF_USDA=6.557
NC_035104.1	14313227	.	T	C	.	.	MAF_INRAE=17.5;MAF_USDA=6.557
NC_035104.1	14313271	.	C	T	.	.	MAF_INRAE=17.5;MAF_USDA=6.557
NC_035104.1	14313289	.	A	G	.	.	MAF_INRAE=37.975;MAF_USDA=26.471
NC_035104.1	14313419	.	A	T	.	.	MAF_INRAE=17.5
NC_035104.1	14313563	.	G	A	.	.	MAF_USDA=4.918
NC_035104.1	14313670	.	C	T	.	.	MAF_INRAE=10.526;MAF_USDA=5.882
NC_035104.1	14313690	.	T	A	.	.	MAF_INRAE=5.063;MAF_USDA=4.918
NC_035104.1	14313747	.	G	A	.	.	MAF_USDA=1.639
NC_035104.1	14313878	.	G	A	.	.	MAF_INRAE=17.5;MAF_USDA=4.918
NC_035104.1	14313888	.	T	C	.	.	MAF_USDA=1.639
NC_035104.1	14313963	.	A	C	.	.	MAF_INRAE=8.333;MAF_USDA=6.557
NC_035104.1	14313987	.	C	T	.	.	MAF_INRAE=10.526;MAF_USDA=5.882
NC_035104.1	14314035	.	A	G	.	.	MAF_INRAE=11.392;MAF_USDA=40.588
NC_035104.1	14314100	.	T	C	.	.	MAF_INRAE=10.526;MAF_USDA=5.294
NC_035104.1	14314196	.	T	A	.	.	MAF_USDA=7.647
NC_035104.1	14314223	.	G	A	.	.	MAF_INRAE=3.333
NC_035104.1	14314267	.	T	C	.	.	MAF_INRAE=17.5;MAF_USDA=5.738
NC_035104.1	14314430	.	A	G	.	.	MAF_INRAE=5.0;MAF_USDA=7.5
NC_035104.1	14314504	.	C	T	.	.	MAF_INRAE=16.667;MAF_USDA=5.0
NC_035104.1	14314698	.	A	C	.	.	MAF_INRAE=18.333;MAF_USDA=5.833
NC_035104.1	14314710	.	T	G	.	.	MAF_INRAE=4.167
NC_035104.1	14314714	.	A	G	.	.	MAF_INRAE=4.167
NC_035104.1	14314720	.	C	A	.	.	MAF_INRAE=19.167;MAF_USDA=5.0
NC_035104.1	14314721	.	A	T	.	.	MAF_INRAE=18.333;MAF_USDA=4.167
NC_035104.1	14314798	.	G	A	.	.	MAF_USDA=3.39
NC_035104.1	14314899	.	A	G	.	.	MAF_INRAE=19.167;MAF_USDA=5.833
NC_035104.1	14314901	.	A	T	.	.	MAF_INRAE=5.0;MAF_USDA=7.5
NC_035104.1	14315022	.	G	T	.	.	MAF_INRAE=17.5;MAF_USDA=4.167
NC_035104.1	14315048	.	T	G	.	.	MAF_USDA=7.5
NC_035104.1	14315057	.	T	A	.	.	MAF_INRAE=17.5;MAF_USDA=5.0
NC_035104.1	14315092	.	T	G	.	.	MAF_INRAE=25.833;MAF_USDA=10.0
NC_035104.1	14315197	.	G	A	.	.	MAF_INRAE=16.667;MAF_USDA=4.167
NC_035104.1	14315237	.	C	A	.	.	MAF_USDA=8.333
NC_035104.1	14315291	.	A	G	.	.	MAF_INRAE=15.0;MAF_USDA=5.0
NC_035104.1	14315307	.	C	T	.	.	MAF_USDA=1.667
NC_035104.1	14315308	.	T	A	.	.	MAF_USDA=1.667
NC_035104.1	14315336	.	T	C	.	.	MAF_USDA=4.918
NC_035104.1	14315402	.	C	T	.	.	MAF_USDA=10.656
NC_035104.1	14315467	.	AACGGATGGCACTGTGAT	AACGGATGGCACTGTGAA	.	.	MAF_USDA=45.833
NC_035104.1	14315484	.	T	A	.	.	MAF_INRAE=37.975;MAF_USDA=16.393
NC_035104.1	14315550	.	A	T	.	.	MAF_INRAE=15.0
NC_035104.1	14315556	.	A	G	.	.	MAF_INRAE=15.0;MAF_USDA=3.279
NC_035104.1	14315559	.	A	T	.	.	MAF_INRAE=10.0;MAF_USDA=5.294
NC_035104.1	14315630	.	G	A	.	.	MAF_INRAE=14.557;MAF_USDA=12.5
NC_035104.1	14315650	.	A	T	.	.	MAF_USDA=4.167
NC_035104.1	14315664	.	A	T	.	.	MAF_INRAE=8.333;MAF_USDA=4.706
NC_035104.1	14315734	.	T	A	.	.	MAF_USDA=10.656
NC_035104.1	14315743	.	C	T	.	.	MAF_USDA=4.706
NC_035104.1	14315755	.	T	A	.	.	MAF_INRAE=8.333;MAF_USDA=4.706
NC_035104.1	14315757	.	A	T	.	.	MAF_USDA=2.083
NC_035104.1	14315765	.	C	T	.	.	MAF_INRAE=3.333;MAF_USDA=4.918
NC_035104.1	14315786	.	C	T	.	.	MAF_USDA=2.459
NC_035104.1	14315877	.	T	A	.	.	MAF_INRAE=17.5;MAF_USDA=5.833
NC_035104.1	14315879	.	G	A	.	.	MAF_USDA=2.5
NC_035104.1	14316034	.	C	A	.	.	MAF_INRAE=7.5;MAF_USDA=4.118
NC_035104.1	14316091	.	T	C	.	.	MAF_INRAE=5.0;MAF_USDA=4.918
NC_035104.1	14316095	.	C	A	.	.	MAF_INRAE=17.5;MAF_USDA=4.918
NC_035104.1	14316124	.	C	A	.	.	MAF_INRAE=5.063;MAF_USDA=20.833
NC_035104.1	14316172	.	T	G	.	.	MAF_USDA=2.083
NC_035104.1	14316254	.	C	G	.	.	MAF_USDA=1.639
NC_035104.1	14316276	.	T	A	.	.	MAF_INRAE=8.333;MAF_USDA=4.706
NC_035104.1	14316314	.	T	C	.	.	MAF_INRAE=37.975;MAF_USDA=30.588
NC_035104.1	14316375	.	G	A	.	.	MAF_INRAE=4.167;MAF_USDA=7.377
NC_035104.1	14316393	.	G	T	.	.	MAF_INRAE=38.608;MAF_USDA=30.588
NC_035104.1	14316516	.	T	A	.	.	MAF_INRAE=5.063;MAF_USDA=20.833
NC_035104.1	14316518	.	G	T	.	.	MAF_USDA=4.918
NC_035104.1	14316548	.	A	C	.	.	MAF_USDA=9.836
NC_035104.1	14316609	.	G	T	.	.	MAF_INRAE=10.526;MAF_USDA=13.529
NC_035104.1	14316625	.	A	C	.	.	MAF_INRAE=5.063;MAF_USDA=4.098
NC_035104.1	14316672	.	A	G	.	.	MAF_INRAE=17.5
NC_035104.1	14316674	.	G	A	.	.	MAF_USDA=1.639
NC_035104.1	14316740	.	G	A	.	.	MAF_USDA=1.639
NC_035104.1	14316765	.	G	C	.	.	MAF_INRAE=25.0;MAF_USDA=10.0
NC_035104.1	14316813	.	C	T	.	.	MAF_INRAE=16.667;MAF_USDA=4.918
NC_035104.1	14316847	.	C	A	.	.	MAF_USDA=1.765
NC_035104.1	14316877	.	T	G	.	.	MAF_USDA=2.353
NC_035104.1	14316896	.	G	T	.	.	MAF_USDA=3.279
NC_035104.1	14316971	.	A	T	.	.	MAF_INRAE=3.333
NC_035104.1	14317054	.	G	T	.	.	MAF_INRAE=8.333;MAF_USDA=5.294
NC_035104.1	14317094	.	A	T	.	.	MAF_USDA=2.083
NC_035104.1	14317138	.	G	C	.	.	MAF_USDA=10.656
NC_035104.1	14317177	.	G	T	.	.	MAF_INRAE=17.5;MAF_USDA=4.918
NC_035104.1	14317208	.	A	G	.	.	MAF_USDA=1.639
NC_035104.1	14317226	.	G	T	.	.	MAF_INRAE=5.063;MAF_USDA=7.647
NC_035104.1	14317265	.	A	T	.	.	MAF_INRAE=26.582;MAF_USDA=28.235
NC_035104.1	14317287	.	C	T	.	.	MAF_INRAE=8.333;MAF_USDA=5.294
NC_035104.1	14317365	.	T	A	.	.	MAF_USDA=1.639
NC_035104.1	14317415	.	C	G	.	.	MAF_USDA=10.656
NC_035104.1	14317416	.	G	A	.	.	MAF_USDA=3.279
NC_035104.1	14317438	.	T	G	.	.	MAF_INRAE=8.333;MAF_USDA=4.706
NC_035104.1	14317521	.	T	C	.	.	MAF_INRAE=5.0;MAF_USDA=4.098
NC_035104.1	14317562	.	A	G	.	.	MAF_INRAE=16.667;MAF_USDA=5.738
NC_035104.1	14317577	.	C	G	.	.	MAF_USDA=9.836
NC_035104.1	14317761	.	A	C	.	.	MAF_INRAE=8.333
NC_035104.1	14317796	.	A	C	.	.	MAF_INRAE=16.667;MAF_USDA=4.167
NC_035104.1	14317867	.	A	T	.	.	MAF_INRAE=17.5;MAF_USDA=4.918
NC_035104.1	14317874	.	A	T	.	.	MAF_INRAE=47.368;MAF_USDA=47.059
NC_035104.1	14317875	.	A	T	.	.	MAF_USDA=2.083
NC_035104.1	14317896	.	C	A	.	.	MAF_INRAE=17.5;MAF_USDA=4.918
NC_035104.1	14318107	.	C	T	.	.	MAF_INRAE=5.0
NC_035104.1	14318141	.	T	G	.	.	MAF_USDA=3.279
NC_035104.1	14318142	.	G	T	.	.	MAF_INRAE=26.316;MAF_USDA=44.706
NC_035104.1	14318148	.	A	T	.	.	MAF_INRAE=10.0
NC_035104.1	14318152	.	T	G	.	.	MAF_USDA=1.639
NC_035104.1	14318333	.	T	G	.	.	MAF_INRAE=13.924;MAF_USDA=38.235
NC_035104.1	14318376	.	G	T	.	.	MAF_USDA=2.353
NC_035104.1	14318498	.	C	T	.	.	MAF_USDA=1.639
NC_035104.1	14318520	.	A	T	.	.	MAF_USDA=1.639
NC_035104.1	14318554	.	C	T	.	.	MAF_USDA=6.557
NC_035104.1	14318567	.	T	C	.	.	MAF_USDA=10.417
NC_035104.1	14318584	.	C	T	.	.	MAF_USDA=2.459
NC_035104.1	14318644	.	C	T	.	.	MAF_USDA=2.083
NC_035104.1	14318703	.	C	A	.	.	MAF_USDA=5.833
NC_035104.1	14318713	.	A	G	.	.	MAF_USDA=1.667
NC_035104.1	14318827	.	C	T	.	.	MAF_USDA=3.39
NC_035104.1	14319060	.	T	C	.	.	MAF_USDA=13.333
NC_035104.1	14319061	.	C	T	.	.	MAF_USDA=1.667
NC_035104.1	14319075	.	C	T	.	.	MAF_INRAE=10.127;MAF_USDA=14.583
NC_035104.1	14319092	.	A	T	.	.	MAF_USDA=2.459
NC_035104.1	14319104	.	C	T	.	.	MAF_USDA=1.639
NC_035104.1	14319132	.	G	A	.	.	MAF_USDA=5.294
NC_035104.1	14319216	.	A	T	.	.	MAF_INRAE=37.5;MAF_USDA=33.529
NC_035104.1	14319345	.	A	G	.	.	MAF_INRAE=37.342;MAF_USDA=35.294
NC_035104.1	14319347	.	A	T	.	.	MAF_INRAE=28.333;MAF_USDA=39.412
NC_035104.1	14319386	.	G	A	.	.	MAF_USDA=7.647
NC_035104.1	14319466	.	A	T	.	.	MAF_USDA=3.279
NC_035104.1	14319485	.	G	A	.	.	MAF_USDA=5.738
NC_035104.1	14319510	.	C	A	.	.	MAF_USDA=5.738
NC_035104.1	14319511	.	A	T	.	.	MAF_USDA=5.738
NC_035104.1	14319519	.	T	G	.	.	MAF_USDA=7.059
NC_035104.1	14319583	.	T	C	.	.	MAF_USDA=8.197
NC_035104.1	14319680	.	A	G	.	.	MAF_INRAE=10.526;MAF_USDA=5.882
NC_035104.1	14319681	.	C	A	.	.	MAF_USDA=9.836
NC_035104.1	14319721	.	T	C	.	.	MAF_INRAE=5.063;MAF_USDA=5.738
NC_035104.1	14319766	.	C	A	.	.	MAF_USDA=1.639
NC_035104.1	14319949	.	T	C	.	.	MAF_INRAE=37.975;MAF_USDA=17.647
NC_035104.1	14320036	.	A	G	.	.	MAF_INRAE=25.949;MAF_USDA=41.765
NC_035104.1	14320120	.	A	T	.	.	MAF_INRAE=5.063;MAF_USDA=4.098
NC_035104.1	14320181	.	C	T	.	.	MAF_USDA=2.083
NC_035104.1	14320233	.	A	T	.	.	MAF_USDA=3.279
NC_035104.1	14320279	.	A	C	.	.	MAF_INRAE=5.063;MAF_USDA=20.833
NC_035104.1	14320384	.	G	T	.	.	MAF_USDA=4.098
NC_035104.1	14320386	.	C	T	.	.	MAF_INRAE=10.526;MAF_USDA=7.059
NC_035104.1	14320387	.	G	A	.	.	MAF_INRAE=10.0;MAF_USDA=2.459
NC_035104.1	14320423	.	A	G	.	.	MAF_USDA=3.279
NC_035104.1	14320472	.	G	A	.	.	MAF_INRAE=17.5;MAF_USDA=17.647
NC_035104.1	14320485	.	G	A	.	.	MAF_USDA=2.459
NC_035104.1	14320498	.	A	T	.	.	MAF_INRAE=26.582;MAF_USDA=2.083
NC_035104.1	14320499	.	T	A	.	.	MAF_INRAE=23.333;MAF_USDA=2.083
NC_035104.1	14320501	.	T	A	.	.	MAF_INRAE=17.5;MAF_USDA=4.918
NC_035104.1	14320586	.	G	T	.	.	MAF_USDA=1.639
NC_035104.1	14320814	.	T	G	.	.	MAF_USDA=1.639
NC_035104.1	14320982	.	T	C	.	.	MAF_INRAE=6.962;MAF_USDA=11.176
NC_035104.1	14321175	.	G	C	.	.	MAF_USDA=2.083
NC_035104.1	14321263	.	G	A	.	.	MAF_INRAE=37.975;MAF_USDA=13.529
NC_035104.1	14321459	.	C	T	.	.	MAF_INRAE=7.5;MAF_USDA=2.459
NC_035104.1	14321542	.	C	T	.	.	MAF_INRAE=8.333;MAF_USDA=10.588
NC_035104.1	14321619	.	T	G	.	.	MAF_USDA=7.377
NC_035104.1	14321630	.	T	G	.	.	MAF_USDA=2.459
NC_035104.1	14321680	.	C	T	.	.	MAF_USDA=3.279
NC_035104.1	14321705	.	C	T	.	.	MAF_USDA=1.639
NC_035104.1	14321718	.	G	A	.	.	MAF_USDA=3.279
NC_035104.1	14321774	.	T	C	.	.	MAF_INRAE=17.5;MAF_USDA=4.098
NC_035104.1	14321828	.	T	A	.	.	MAF_USDA=1.639
NC_035104.1	14321835	.	C	T	.	.	MAF_USDA=1.639
NC_035104.1	14321902	.	C	G	.	.	MAF_INRAE=5.063;MAF_USDA=20.833
NC_035104.1	14321920	.	C	A	.	.	MAF_USDA=3.279
NC_035104.1	14322024	.	T	G	.	.	MAF_USDA=3.279
NC_035104.1	14322083	.	A	G	.	.	MAF_USDA=9.016
NC_035104.1	14322089	.	A	T	.	.	MAF_INRAE=18.354;MAF_USDA=8.824
NC_035104.1	14322118	.	C	T	.	.	MAF_INRAE=5.0;MAF_USDA=8.197
NC_035104.1	14322124	.	C	T	.	.	MAF_USDA=4.918
NC_035104.1	14322142	.	A	C	.	.	MAF_USDA=1.639
NC_035104.1	14322145	.	C	T	.	.	MAF_INRAE=6.667;MAF_USDA=2.459
NC_035104.1	14322150	.	C	T	.	.	MAF_USDA=4.098
NC_035104.1	14322151	.	A	G	.	.	MAF_USDA=6.557
NC_035104.1	14322178	.	G	A	.	.	MAF_INRAE=6.962;MAF_USDA=12.353
NC_035104.1	14322182	.	C	A	.	.	MAF_INRAE=5.833;MAF_USDA=11.176
NC_035104.1	14322203	.	C	T	.	.	MAF_USDA=1.639
NC_035104.1	14322223	.	A	C	.	.	MAF_INRAE=5.063;MAF_USDA=5.738
NC_035104.1	14322276	.	C	T	.	.	MAF_USDA=1.639
NC_035104.1	14322279	.	C	T	.	.	MAF_INRAE=8.333;MAF_USDA=10.0
NC_035104.1	14322321	.	C	T	.	.	MAF_INRAE=5.063;MAF_USDA=4.918
NC_035104.1	14322331	.	T	G	.	.	MAF_INRAE=8.333;MAF_USDA=10.0
NC_035104.1	14322372	.	G	A	.	.	MAF_INRAE=17.5;MAF_USDA=4.098
NC_035104.1	14322458	.	T	C	.	.	MAF_INRAE=5.063;MAF_USDA=4.918
NC_035104.1	14322479	.	T	G	.	.	MAF_INRAE=32.911;MAF_USDA=35.882
NC_035104.1	14322663	.	G	T	.	.	MAF_USDA=5.738
NC_035104.1	14322767	.	A	C	.	.	MAF_INRAE=1.667
NC_035104.1	14322812	.	C	T	.	.	MAF_INRAE=29.167;MAF_USDA=2.083
NC_035104.1	14324081	.	A	G	.	.	MAF_USDA=5.833
NC_035104.1	14324147	.	T	C	.	.	MAF_USDA=4.706
NC_035104.1	14324159	.	G	T	.	.	MAF_USDA=12.5
NC_035104.1	14324196	.	G	A	.	.	MAF_INRAE=19.167;MAF_USDA=26.786
NC_035104.1	14324230	.	A	C	.	.	MAF_INRAE=17.5;MAF_USDA=20.0
NC_035104.1	14324345	.	A	G	.	.	MAF_USDA=2.459
NC_035104.1	14324353	.	C	A	.	.	MAF_USDA=3.279
NC_035104.1	14324390	.	A	T	.	.	MAF_USDA=5.738
NC_035104.1	14324467	.	A	G	.	.	MAF_USDA=47.917
NC_035104.1	14324480	.	T	A	.	.	MAF_USDA=32.927
NC_035104.1	14324609	.	A	G	.	.	MAF_INRAE=32.911;MAF_USDA=35.294
NC_035104.1	14324764	.	T	G	.	.	MAF_INRAE=10.526;MAF_USDA=12.5
NC_035104.1	14324783	.	A	C	.	.	MAF_INRAE=8.228;MAF_USDA=14.118
NC_035104.1	14324815	.	G	A	.	.	MAF_USDA=1.639
NC_035104.1	14324873	.	C	A	.	.	MAF_USDA=2.459
NC_035104.1	14324985	.	T	G	.	.	MAF_USDA=7.377
NC_035104.1	14325005	.	T	G	.	.	MAF_INRAE=5.0;MAF_USDA=7.377
NC_035104.1	14325055	.	C	A	.	.	MAF_USDA=1.667
NC_035104.1	14325132	.	C	T	.	.	MAF_INRAE=10.0
NC_035104.1	14325223	.	G	C	.	.	MAF_USDA=7.377
NC_035104.1	14325254	.	C	A	.	.	MAF_INRAE=17.5;MAF_USDA=4.167
NC_035104.1	14325311	.	C	T	.	.	MAF_USDA=2.5
NC_035104.1	14325348	.	A	G	.	.	MAF_INRAE=10.526;MAF_USDA=6.471
NC_035104.1	14325357	.	T	G	.	.	MAF_INRAE=10.526;MAF_USDA=8.824
NC_035104.1	14325372	.	T	A	.	.	MAF_USDA=3.279
NC_035104.1	14325445	.	C	T	.	.	MAF_USDA=6.557
NC_035104.1	14325458	.	A	C	.	.	MAF_INRAE=26.582;MAF_USDA=2.083
NC_035104.1	14325525	.	T	C	.	.	MAF_USDA=7.377
NC_035104.1	14325526	.	G	T	.	.	MAF_USDA=7.377
NC_035104.1	14325564	.	A	T	.	.	MAF_USDA=9.016
NC_035104.1	14325577	.	C	A	.	.	MAF_INRAE=5.063
NC_035104.1	14325587	.	G	A	.	.	MAF_INRAE=5.0;MAF_USDA=10.656
NC_035104.1	14325599	.	T	G	.	.	MAF_INRAE=3.333
NC_035104.1	14325612	.	T	A	.	.	MAF_INRAE=6.962;MAF_USDA=15.294
NC_035104.1	14325618	.	T	C	.	.	MAF_INRAE=7.5;MAF_USDA=17.059
NC_035104.1	14325738	.	A	T	.	.	MAF_INRAE=6.962;MAF_USDA=13.529
NC_035104.1	14325739	.	A	T	.	.	MAF_USDA=8.235
NC_035104.1	14325761	.	G	T	.	.	MAF_USDA=4.918
NC_035104.1	14325800	.	A	T	.	.	MAF_INRAE=5.063;MAF_USDA=20.833
NC_035104.1	14325901	.	C	T	.	.	MAF_INRAE=10.526;MAF_USDA=5.882
NC_035104.1	14325915	.	T	A	.	.	MAF_INRAE=11.392;MAF_USDA=21.765
NC_035104.1	14325957	.	G	C	.	.	MAF_INRAE=8.333;MAF_USDA=5.882
NC_035104.1	14325994	.	C	A	.	.	MAF_USDA=3.279
NC_035104.1	14326099	.	G	A	.	.	MAF_INRAE=10.526;MAF_USDA=5.882
NC_035104.1	14326275	.	C	T	.	.	MAF_INRAE=10.526;MAF_USDA=15.882
NC_035104.1	14326284	.	C	T	.	.	MAF_USDA=7.647
NC_035104.1	14326319	.	C	A	.	.	MAF_USDA=3.279
NC_035104.1	14326333	.	T	C	.	.	MAF_INRAE=10.526;MAF_USDA=15.294
NC_035104.1	14326361	.	A	T	.	.	MAF_INRAE=10.526;MAF_USDA=12.5
NC_035104.1	14326399	.	G	T	.	.	MAF_USDA=8.235
NC_035104.1	14326445	.	T	C	.	.	MAF_INRAE=5.063;MAF_USDA=5.882
NC_035104.1	14326463	.	A	T,C	.	.	MAF_INRAE=10.526
NC_035104.1	14326489	.	C	T	.	.	MAF_USDA=13.115
NC_035104.1	14326498	.	C	A	.	.	MAF_USDA=8.235
NC_035104.1	14326542	.	G	A	.	.	MAF_INRAE=10.526;MAF_USDA=5.882
NC_035104.1	14326703	.	T	C	.	.	MAF_USDA=1.639
NC_035104.1	14326708	.	A	C	.	.	MAF_USDA=1.639
NC_035104.1	14326728	.	A	G	.	.	MAF_USDA=1.639
NC_035104.1	14326731	.	C	A	.	.	MAF_INRAE=10.526;MAF_USDA=5.294
NC_035104.1	14326767	.	G	A	.	.	MAF_USDA=4.918
NC_035104.1	14326790	.	T	C	.	.	MAF_USDA=6.034
NC_035104.1	14326824	.	T	A	.	.	MAF_USDA=4.918
NC_035104.1	14326831	.	T	A	.	.	MAF_USDA=7.059
NC_035104.1	14326870	.	C	A	.	.	MAF_USDA=13.115
NC_035104.1	14326890	.	G	T	.	.	MAF_INRAE=8.333;MAF_USDA=1.639
NC_035104.1	14326939	.	A	G	.	.	MAF_USDA=4.098
NC_035104.1	14327011	.	A	T	.	.	MAF_USDA=6.024
NC_035104.1	14327663	.	G	A	.	.	MAF_USDA=37.647
NC_035104.1	14327886	.	G	T	.	.	MAF_INRAE=10.526;MAF_USDA=5.882
NC_035104.1	14328141	.	C	T	.	.	MAF_INRAE=15.19;MAF_USDA=20.588
NC_035104.1	14328270	.	A	G	.	.	MAF_USDA=3.279
NC_035104.1	14328367	.	T	G	.	.	MAF_USDA=8.475
NC_035104.1	14328462	.	T	G	.	.	MAF_INRAE=15.19;MAF_USDA=21.176
NC_035104.1	14328593	.	C	A	.	.	MAF_INRAE=10.526;MAF_USDA=5.952
NC_035104.1	14328633	.	C	T	.	.	MAF_INRAE=18.354;MAF_USDA=36.31
NC_035104.1	14328668	.	G	A	.	.	MAF_INRAE=5.063;MAF_USDA=4.706
NC_035104.1	14328684	.	C	T	.	.	MAF_INRAE=10.526;MAF_USDA=5.882
NC_035104.1	14328763	.	C	T	.	.	MAF_USDA=11.667
NC_035104.1	14328781	.	A	G	.	.	MAF_INRAE=5.063;MAF_USDA=3.571
NC_035104.1	14328782	.	C	A	.	.	MAF_INRAE=17.5;MAF_USDA=26.786
NC_035104.1	14328798	.	T	C	.	.	MAF_INRAE=5.0;MAF_USDA=5.833
NC_035104.1	14328930	.	T	A	.	.	MAF_INRAE=10.526;MAF_USDA=5.882
NC_035104.1	14328931	.	A	C	.	.	MAF_USDA=13.115
NC_035104.1	14328946	.	C	T	.	.	MAF_USDA=1.639
NC_035104.1	14328975	.	C	T	.	.	MAF_USDA=20.588
NC_035104.1	14329285	.	C	T	.	.	MAF_USDA=9.016
NC_035104.1	14329315	.	C	T	.	.	MAF_INRAE=10.526;MAF_USDA=5.882
NC_035104.1	14329351	.	A	G	.	.	MAF_USDA=14.754
NC_035104.1	14329393	.	G	A	.	.	MAF_INRAE=18.333
NC_035104.1	14329395	.	G	A	.	.	MAF_USDA=1.667
NC_035104.1	14329424	.	A	G	.	.	MAF_USDA=2.083
NC_035104.1	14329429	.	G	A	.	.	MAF_USDA=1.639
NC_035104.1	14329480	.	C	T	.	.	MAF_USDA=6.557
NC_035104.1	14329509	.	G	A	.	.	MAF_INRAE=18.354;MAF_USDA=25.882
NC_035104.1	14329584	.	C	T	.	.	MAF_USDA=2.459
NC_035104.1	14329626	.	C	T	.	.	MAF_USDA=9.016
NC_035104.1	14329764	.	T	G	.	.	MAF_INRAE=18.354;MAF_USDA=25.882
NC_035104.1	14329808	.	C	T	.	.	MAF_INRAE=10.526;MAF_USDA=5.882
NC_035104.1	14329832	.	G	C	.	.	MAF_USDA=4.098
NC_035104.1	14329861	.	G	A	.	.	MAF_INRAE=18.354;MAF_USDA=35.294
NC_035104.1	14330023	.	T	G	.	.	MAF_INRAE=5.063;MAF_USDA=4.706
NC_035104.1	14330064	.	C	A	.	.	MAF_INRAE=15.19;MAF_USDA=14.286
NC_035104.1	14330072	.	G	A	.	.	MAF_INRAE=18.354;MAF_USDA=26.19
NC_035104.1	14330129	.	T	A	.	.	MAF_INRAE=15.19;MAF_USDA=17.262
NC_035104.1	14330298	.	A	C	.	.	MAF_INRAE=16.667;MAF_USDA=19.412
NC_035104.1	14330300	.	C	T	.	.	MAF_INRAE=16.667;MAF_USDA=18.824
NC_035104.1	14330308	.	G	T	.	.	MAF_USDA=3.279
NC_035104.1	14330331	.	G	T	.	.	MAF_INRAE=10.526;MAF_USDA=5.294
NC_035104.1	14330368	.	C	T	.	.	MAF_USDA=1.639
NC_035104.1	14330395	.	A	G	.	.	MAF_INRAE=11.392;MAF_USDA=15.294
NC_035104.1	14330472	.	G	A	.	.	MAF_INRAE=24.684;MAF_USDA=33.529
NC_035104.1	14330543	.	C	G	.	.	MAF_INRAE=8.333;MAF_USDA=5.738
NC_035104.1	14330567	.	G	A	.	.	MAF_INRAE=18.354;MAF_USDA=31.548
NC_035104.1	14330739	.	C	T	.	.	MAF_INRAE=8.333;MAF_USDA=4.098
NC_035104.1	14330793	.	G	T	.	.	MAF_USDA=1.639
NC_035104.1	14330907	.	C	A	.	.	MAF_USDA=14.583
NC_035104.1	14331038	.	T	G	.	.	MAF_INRAE=20.253;MAF_USDA=21.176
NC_035104.1	14331059	.	T	C	.	.	MAF_INRAE=10.526;MAF_USDA=8.824
NC_035104.1	14331081	.	G	T	.	.	MAF_INRAE=10.526;MAF_USDA=8.235
NC_035104.1	14331091	.	T	G	.	.	MAF_INRAE=5.063;MAF_USDA=14.118
NC_035104.1	14331108	.	G	A	.	.	MAF_USDA=2.353
NC_035104.1	14331135	.	A	G	.	.	MAF_INRAE=32.911;MAF_USDA=40.0
NC_035104.1	14331143	.	T	C	.	.	MAF_INRAE=17.722;MAF_USDA=10.0
NC_035104.1	14331160	.	A	G	.	.	MAF_USDA=1.667
NC_035104.1	14331188	.	G	T	.	.	MAF_INRAE=15.19;MAF_USDA=46.429
NC_035104.1	14331202	.	A	T	.	.	MAF_INRAE=5.0;MAF_USDA=13.095
NC_035104.1	14331222	.	G	A	.	.	MAF_USDA=2.459
NC_035104.1	14331242	.	G	A	.	.	MAF_INRAE=15.833;MAF_USDA=14.118
NC_035104.1	14331304	.	G	A	.	.	MAF_INRAE=10.833;MAF_USDA=8.235
NC_035104.1	14331383	.	C	A	.	.	MAF_INRAE=10.833;MAF_USDA=8.824
NC_035104.1	14331390	.	G	T	.	.	MAF_INRAE=10.833;MAF_USDA=11.765
NC_035104.1	14331395	.	A	T	.	.	MAF_INRAE=10.833;MAF_USDA=11.765
NC_035104.1	14331475	.	A	G	.	.	MAF_INRAE=22.785;MAF_USDA=42.353
NC_035104.1	14331551	.	C	G	.	.	MAF_USDA=6.557
NC_035104.1	14331669	.	T	A	.	.	MAF_USDA=6.25
NC_035104.1	14331715	.	C	A	.	.	MAF_INRAE=8.228;MAF_USDA=12.353
NC_035104.1	14331717	.	A	T	.	.	MAF_USDA=3.279
NC_035104.1	14331768	.	G	T	.	.	MAF_USDA=10.588
NC_035104.1	14331781	.	G	T	.	.	MAF_USDA=8.235
NC_035104.1	14331784	.	C	T	.	.	MAF_USDA=8.235
NC_035104.1	14331828	.	A	C	.	.	MAF_INRAE=19.167;MAF_USDA=23.529
NC_035104.1	14331859	.	C	T	.	.	MAF_USDA=33.333
NC_035104.1	14331873	.	C	A	.	.	MAF_INRAE=19.167;MAF_USDA=11.765
NC_035104.1	14331888	.	C	A	.	.	MAF_USDA=8.235
NC_035104.1	14332079	.	C	T	.	.	MAF_USDA=1.639
NC_035104.1	14332167	.	C	T	.	.	MAF_USDA=1.639
NC_035104.1	14332226	.	A	G	.	.	MAF_USDA=12.5
NC_035104.1	14332238	.	A	G	.	.	MAF_INRAE=36.076;MAF_USDA=15.882
NC_035104.1	14332305	.	T	G	.	.	MAF_INRAE=19.167;MAF_USDA=29.508
NC_035104.1	14332333	.	G	T	.	.	MAF_INRAE=23.418;MAF_USDA=40.588
NC_035104.1	14332384	.	C	A	.	.	MAF_INRAE=19.167;MAF_USDA=14.706
NC_035104.1	14332393	.	T	C	.	.	MAF_INRAE=19.167;MAF_USDA=14.118
NC_035104.1	14332403	.	T	A	.	.	MAF_USDA=7.059
NC_035104.1	14332501	.	A	G	.	.	MAF_INRAE=25.949;MAF_USDA=45.294
NC_035104.1	14332597	.	A	C	.	.	MAF_USDA=4.706
NC_035104.1	14332629	.	T	C	.	.	MAF_USDA=1.639
NC_035104.1	14332685	.	G	T	.	.	MAF_USDA=1.639
NC_035104.1	14332784	.	G	T	.	.	MAF_USDA=1.639
NC_035104.1	14332785	.	G	T	.	.	MAF_INRAE=13.333;MAF_USDA=30.0
NC_035104.1	14332834	.	T	G	.	.	MAF_INRAE=8.333;MAF_USDA=11.176
NC_035104.1	14332961	.	C	A	.	.	MAF_INRAE=19.62;MAF_USDA=28.824
NC_035104.1	14333091	.	T	C	.	.	MAF_INRAE=5.063;MAF_USDA=6.557
NC_035104.1	14333113	.	T	A	.	.	MAF_USDA=1.639
NC_035104.1	14333236	.	A	G	.	.	MAF_USDA=14.118
NC_035104.1	14333297	.	T	G	.	.	MAF_INRAE=5.0;MAF_USDA=7.377
NC_035104.1	14333411	.	G	T	.	.	MAF_USDA=8.235
NC_035104.1	14333435	.	T	A	.	.	MAF_INRAE=8.333;MAF_USDA=8.333
NC_035104.1	14333437	.	T	A	.	.	MAF_INRAE=8.333;MAF_USDA=8.333
NC_035104.1	14333482	.	G	A	.	.	MAF_USDA=1.639
NC_035104.1	14333503	.	G	C	.	.	MAF_USDA=5.294
NC_035104.1	14333586	.	A	T	.	.	MAF_USDA=4.098
NC_035104.1	14333607	.	T	G	.	.	MAF_INRAE=12.025;MAF_USDA=18.852
NC_035104.1	14333618	.	A	T	.	.	MAF_INRAE=8.333;MAF_USDA=14.706
NC_035104.1	14333635	.	T	A	.	.	MAF_INRAE=9.167;MAF_USDA=45.882
NC_035104.1	14333668	.	A	T	.	.	MAF_USDA=1.639
NC_035104.1	14333694	.	T	G	.	.	MAF_INRAE=14.167
NC_035104.1	14333847	.	G	T	.	.	MAF_INRAE=9.167;MAF_USDA=16.471
NC_035104.1	14333857	.	A	C	.	.	MAF_USDA=14.118
NC_035104.1	14333863	.	A	C	.	.	MAF_USDA=23.529
NC_035104.1	14333903	.	C	A	.	.	MAF_USDA=3.448
NC_035104.1	14333922	.	A	C	.	.	MAF_INRAE=8.333
NC_035104.1	14333945	.	T	C	.	.	MAF_USDA=30.488
NC_035104.1	14333947	.	G	T	.	.	MAF_USDA=16.379
NC_035104.1	14333970	.	C	T	.	.	MAF_INRAE=3.333
NC_035104.1	14333990	.	T	C	.	.	MAF_INRAE=8.333;MAF_USDA=40.588
NC_035104.1	14333997	.	A	T	.	.	MAF_USDA=15.882
NC_035104.1	14334100	.	G	A	.	.	MAF_INRAE=7.5;MAF_USDA=10.417
NC_035104.1	14334130	.	C	T	.	.	MAF_USDA=1.639
NC_035104.1	14334131	.	G	A	.	.	MAF_USDA=7.647
NC_035104.1	14334178	.	G	A	.	.	MAF_INRAE=9.167;MAF_USDA=31.176
NC_035104.1	14334199	.	G	C	.	.	MAF_INRAE=13.291;MAF_USDA=3.279
NC_035104.1	14334238	.	T	C	.	.	MAF_INRAE=8.333;MAF_USDA=16.393
NC_035104.1	14334274	.	A	C	.	.	MAF_USDA=7.647
NC_035104.1	14334276	.	T	C	.	.	MAF_INRAE=12.5
NC_035104.1	14334285	.	T	A	.	.	MAF_INRAE=12.5
NC_035104.1	14334297	.	T	G	.	.	MAF_INRAE=12.5
NC_035104.1	14334369	.	C	A	.	.	MAF_INRAE=9.167;MAF_USDA=35.417
NC_035104.1	14334373	.	T	A	.	.	MAF_USDA=16.071
NC_035104.1	14334487	.	T	G	.	.	MAF_USDA=7.647
NC_035104.1	14334551	.	T	C	.	.	MAF_INRAE=8.861;MAF_USDA=10.0
NC_035104.1	14334553	.	A	C	.	.	MAF_INRAE=22.5;MAF_USDA=41.176
NC_035104.1	14334605	.	T	G	.	.	MAF_INRAE=8.861;MAF_USDA=20.833
NC_035104.1	14334646	.	A	G	.	.	MAF_USDA=30.588
NC_035104.1	14334655	.	G	T	.	.	MAF_USDA=4.098
NC_035104.1	14334674	.	T	G	.	.	MAF_INRAE=8.333;MAF_USDA=23.81
NC_035104.1	14334695	.	A	C	.	.	MAF_INRAE=13.291;MAF_USDA=5.738
NC_035104.1	14334696	.	G	T	.	.	MAF_INRAE=8.333;MAF_USDA=24.706
NC_035104.1	14334726	.	A	C	.	.	MAF_INRAE=19.62;MAF_USDA=38.235
NC_035104.1	14334815	.	C	A	.	.	MAF_INRAE=15.789
NC_035104.1	14334841	.	T	A	.	.	MAF_INRAE=5.0;MAF_USDA=8.197
NC_035104.1	14334856	.	G	T	.	.	MAF_INRAE=8.333;MAF_USDA=22.917
NC_035104.1	14334857	.	C	T	.	.	MAF_USDA=2.083
NC_035104.1	14334878	.	T	A	.	.	MAF_USDA=14.583
NC_035104.1	14334886	.	T	C	.	.	MAF_INRAE=8.333;MAF_USDA=22.941
NC_035104.1	14334916	.	G	A	.	.	MAF_USDA=2.083
NC_035104.1	14334917	.	G	C	.	.	MAF_USDA=2.083
NC_035104.1	14334933	.	G	T	.	.	MAF_INRAE=3.333
NC_035104.1	14334987	.	C	G	.	.	MAF_INRAE=5.063;MAF_USDA=1.639
NC_035104.1	14335039	.	C	T	.	.	MAF_USDA=2.353
NC_035104.1	14335089	.	G	C	.	.	MAF_INRAE=13.291;MAF_USDA=4.918
NC_035104.1	14335113	.	C	T	.	.	MAF_USDA=10.588
NC_035104.1	14335117	.	G	A	.	.	MAF_INRAE=11.667
NC_035104.1	14335119	.	T	C	.	.	MAF_USDA=1.639
NC_035104.1	14335204	.	C	T	.	.	MAF_INRAE=8.861;MAF_USDA=10.588
NC_035104.1	14335205	.	G	T	.	.	MAF_INRAE=8.333;MAF_USDA=22.941
NC_035104.1	14335246	.	G	T	.	.	MAF_INRAE=8.861;MAF_USDA=20.833
NC_035104.1	14335270	.	A	C	.	.	MAF_USDA=5.882
NC_035104.1	14335282	.	T	C	.	.	MAF_USDA=3.529
NC_035104.1	14335322	.	C	T	.	.	MAF_USDA=3.279
NC_035104.1	14335362	.	C	A	.	.	MAF_INRAE=10.0
NC_035104.1	14335458	.	A	G	.	.	MAF_USDA=7.059
NC_035104.1	14335465	.	T	G	.	.	MAF_INRAE=3.333
NC_035104.1	14335470	.	T	C	.	.	MAF_INRAE=8.333;MAF_USDA=5.882
NC_035104.1	14335612	.	A	C	.	.	MAF_INRAE=8.333;MAF_USDA=12.941
NC_035104.1	14335632	.	A	T	.	.	MAF_USDA=2.083
NC_035104.1	14335658	.	T	A	.	.	MAF_INRAE=32.911;MAF_USDA=23.529
NC_035104.1	14335709	.	C	T	.	.	MAF_INRAE=3.333;MAF_USDA=4.098
NC_035104.1	14335724	.	C	A	.	.	MAF_INRAE=5.063;MAF_USDA=2.459
NC_035104.1	14335743	.	G	T	.	.	MAF_INRAE=13.291
NC_035104.1	14335752	.	G	T	.	.	MAF_INRAE=8.333;MAF_USDA=3.529
NC_035104.1	14335824	.	T	C	.	.	MAF_USDA=1.639
NC_035104.1	14335901	.	T	C	.	.	MAF_INRAE=32.911;MAF_USDA=23.214
NC_035104.1	14335994	.	C	G	.	.	MAF_INRAE=26.316
NC_035104.1	14336002	.	C	G	.	.	MAF_INRAE=1.667
NC_035104.1	14336221	.	A	G	.	.	MAF_INRAE=33.544;MAF_USDA=22.941
NC_035104.1	14336372	.	T	C	.	.	MAF_INRAE=5.0;MAF_USDA=10.656
NC_035104.1	14336507	.	T	A	.	.	MAF_INRAE=33.544;MAF_USDA=25.294
NC_035104.1	14336592	.	C	T	.	.	MAF_USDA=4.167
NC_035104.1	14336743	.	G	T	.	.	MAF_INRAE=5.0;MAF_USDA=8.197
NC_035104.1	14336778	.	A	G	.	.	MAF_USDA=4.098
NC_035104.1	14336783	.	C	T	.	.	MAF_INRAE=15.823;MAF_USDA=12.941
NC_035104.1	14336911	.	C	A	.	.	MAF_USDA=7.059
NC_035104.1	14337000	.	A	G	.	.	MAF_INRAE=8.333;MAF_USDA=7.647
NC_035104.1	14337155	.	A	G	.	.	MAF_USDA=4.918
NC_035104.1	14337169	.	G	T	.	.	MAF_USDA=1.639
NC_035104.1	14337219	.	G	A	.	.	MAF_USDA=9.016
NC_035104.1	14337238	.	G	A	.	.	MAF_INRAE=5.0;MAF_USDA=4.098
NC_035104.1	14337248	.	A	C	.	.	MAF_INRAE=42.405;MAF_USDA=44.118
NC_035104.1	14337276	.	C	T	.	.	MAF_USDA=4.098
NC_035104.1	14337495	.	A	T	.	.	MAF_INRAE=15.823;MAF_USDA=5.738
NC_035104.1	14337526	.	C	T	.	.	MAF_USDA=1.639
NC_035104.1	14337621	.	C	T	.	.	MAF_INRAE=47.368;MAF_USDA=18.824
NC_035104.1	14337647	.	C	G	.	.	MAF_USDA=1.639
NC_035104.1	14337662	.	A	T	.	.	MAF_INRAE=47.368
NC_035104.1	14337691	.	C	G	.	.	MAF_USDA=4.098
NC_035104.1	14337692	.	T	C	.	.	MAF_USDA=4.098
NC_035104.1	14337693	.	G	T	.	.	MAF_USDA=4.098
NC_035104.1	14337708	.	C	A	.	.	MAF_USDA=4.918
NC_035104.1	14337709	.	C	T	.	.	MAF_USDA=10.714
NC_035104.1	14338036	.	A	C	.	.	MAF_USDA=20.833
NC_035104.1	14338057	.	C	G	.	.	MAF_USDA=10.714
NC_035104.1	14338101	.	C	G	.	.	MAF_USDA=12.353
NC_035104.1	14338102	.	T	C	.	.	MAF_USDA=12.941
NC_035104.1	14338103	.	G	T	.	.	MAF_USDA=14.118
NC_035104.1	14338187	.	C	T	.	.	MAF_INRAE=32.911;MAF_USDA=20.588
NC_035104.1	14338203	.	T	A	.	.	MAF_INRAE=8.861;MAF_USDA=6.471
NC_035104.1	14338254	.	G	A	.	.	MAF_USDA=1.765
NC_035104.1	14338269	.	G	C	.	.	MAF_INRAE=8.333;MAF_USDA=16.471
NC_035104.1	14338342	.	A	T	.	.	MAF_INRAE=8.333;MAF_USDA=2.941
NC_035104.1	14338355	.	A	C	.	.	MAF_USDA=3.279
NC_035104.1	14338384	.	C	T	.	.	MAF_INRAE=38.608;MAF_USDA=34.706
NC_035104.1	14338416	.	T	C	.	.	MAF_INRAE=48.734;MAF_USDA=28.824
NC_035104.1	14338571	.	C	A	.	.	MAF_USDA=3.279
NC_035104.1	14338609	.	G	A	.	.	MAF_INRAE=39.873;MAF_USDA=35.294
NC_035104.1	14338680	.	G	A	.	.	MAF_USDA=1.639
NC_035104.1	14338707	.	T	C	.	.	MAF_USDA=4.918
NC_035104.1	14338743	.	C	T	.	.	MAF_INRAE=8.861;MAF_USDA=8.824
NC_035104.1	14338841	.	T	C	.	.	MAF_INRAE=8.861;MAF_USDA=8.824
NC_035104.1	14338852	.	T	A	.	.	MAF_INRAE=35.443;MAF_USDA=38.235
NC_035104.1	14338893	.	A	G	.	.	MAF_USDA=22.917
NC_035104.1	14338903	.	C	A	.	.	MAF_INRAE=8.861;MAF_USDA=20.0
NC_035104.1	14338937	.	G	A	.	.	MAF_USDA=5.738
NC_035104.1	14338949	.	C	A	.	.	MAF_USDA=4.098
NC_035104.1	14339011	.	G	A	.	.	MAF_USDA=1.639
NC_035104.1	14339041	.	A	G	.	.	MAF_INRAE=35.443;MAF_USDA=18.824
NC_035104.1	14339090	.	T	C	.	.	MAF_USDA=4.918
NC_035104.1	14339104	.	A	T	.	.	MAF_USDA=22.941
NC_035104.1	14339111	.	T	G	.	.	MAF_USDA=22.353
NC_035104.1	14339122	.	C	T	.	.	MAF_USDA=1.639
NC_035104.1	14339155	.	A	T	.	.	MAF_INRAE=34.81;MAF_USDA=18.824
NC_035104.1	14339169	.	C	T	.	.	MAF_USDA=1.639
NC_035104.1	14339194	.	C	T	.	.	MAF_USDA=2.459
NC_035104.1	14339276	.	C	A	.	.	MAF_USDA=3.279
NC_035104.1	14339316	.	T	G	.	.	MAF_INRAE=35.443;MAF_USDA=25.294
NC_035104.1	14339367	.	T	A	.	.	MAF_USDA=12.295
NC_035104.1	14339372	.	A	T	.	.	MAF_INRAE=40.506;MAF_USDA=40.0
NC_035104.1	14339392	.	C	A	.	.	MAF_INRAE=40.506;MAF_USDA=40.588
NC_035104.1	14339485	.	C	T	.	.	MAF_INRAE=35.443;MAF_USDA=19.412
NC_035104.1	14339579	.	A	G	.	.	MAF_INRAE=45.57;MAF_USDA=44.118
NC_035104.1	14339590	.	T	C	.	.	MAF_INRAE=45.57;MAF_USDA=28.824
NC_035104.1	14339605	.	A	T	.	.	MAF_INRAE=14.167;MAF_USDA=33.333
NC_035104.1	14339628	.	T	A	.	.	MAF_USDA=1.639
NC_035104.1	14339742	.	G	T	.	.	MAF_INRAE=8.333;MAF_USDA=4.098
NC_035104.1	14339780	.	T	C	.	.	MAF_USDA=12.941
NC_035104.1	14339781	.	T	C	.	.	MAF_USDA=12.941
NC_035104.1	14339810	.	T	G	.	.	MAF_INRAE=35.443;MAF_USDA=20.0
NC_035104.1	14339846	.	T	A	.	.	MAF_USDA=1.639
NC_035104.1	14339892	.	A	T	.	.	MAF_INRAE=46.835;MAF_USDA=45.882
NC_035104.1	14339945	.	A	G	.	.	MAF_USDA=4.098
NC_035104.1	14339980	.	C	A	.	.	MAF_INRAE=11.392;MAF_USDA=19.412
NC_035104.1	14340051	.	C	T	.	.	MAF_USDA=4.918
NC_035104.1	14340140	.	C	T	.	.	MAF_USDA=4.706
NC_035104.1	14340157	.	G	T	.	.	MAF_USDA=4.098
NC_035104.1	14340196	.	C	A	.	.	MAF_USDA=5.294
NC_035104.1	14340197	.	A	T	.	.	MAF_USDA=5.294
NC_035104.1	14340281	.	A	T	.	.	MAF_INRAE=34.81;MAF_USDA=19.412
NC_035104.1	14340358	.	C	A	.	.	MAF_INRAE=8.333;MAF_USDA=22.353
NC_035104.1	14340387	.	A	G	.	.	MAF_INRAE=35.443;MAF_USDA=20.0
NC_035104.1	14340403	.	G	A	.	.	MAF_INRAE=8.333;MAF_USDA=22.353
NC_035104.1	14340457	.	T	G	.	.	MAF_USDA=14.583
NC_035104.1	14340477	.	G	C	.	.	MAF_INRAE=8.333;MAF_USDA=21.765
NC_035104.1	14340486	.	A	C	.	.	MAF_INRAE=8.333;MAF_USDA=22.353
NC_035104.1	14340540	.	C	A	.	.	MAF_INRAE=35.443;MAF_USDA=15.882
NC_035104.1	14340602	.	G	T	.	.	MAF_INRAE=8.333;MAF_USDA=21.765
NC_035104.1	14340631	.	A	G	.	.	MAF_INRAE=14.167;MAF_USDA=21.765
NC_035104.1	14340659	.	T	A	.	.	MAF_INRAE=14.167;MAF_USDA=22.353
NC_035104.1	14340683	.	A	G	.	.	MAF_INRAE=47.468;MAF_USDA=42.941
NC_035104.1	14340794	.	A	C	.	.	MAF_INRAE=35.443;MAF_USDA=20.588
NC_035104.1	14340824	.	T	C	.	.	MAF_INRAE=14.167;MAF_USDA=20.0
NC_035104.1	14340846	.	G	T	.	.	MAF_INRAE=8.333;MAF_USDA=17.059
NC_035104.1	14340854	.	G	A	.	.	MAF_INRAE=41.772;MAF_USDA=19.412
NC_035104.1	14340855	.	A	G	.	.	MAF_INRAE=8.333;MAF_USDA=22.941
NC_035104.1	14340893	.	G	A	.	.	MAF_INRAE=46.835;MAF_USDA=42.941
NC_035104.1	14340902	.	G	A	.	.	MAF_INRAE=8.333;MAF_USDA=21.765
NC_035104.1	14340916	.	A	G	.	.	MAF_INRAE=35.443;MAF_USDA=18.824
NC_035104.1	14340922	.	C	A	.	.	MAF_INRAE=8.861;MAF_USDA=22.917
NC_035104.1	14340924	.	G	A	.	.	MAF_INRAE=8.333;MAF_USDA=7.647
NC_035104.1	14340925	.	G	T	.	.	MAF_INRAE=5.063;MAF_USDA=4.918
NC_035104.1	14340930	.	C	T	.	.	MAF_USDA=5.294
NC_035104.1	14340953	.	C	A	.	.	MAF_INRAE=8.333;MAF_USDA=15.294
NC_035104.1	14341079	.	G	T	.	.	MAF_INRAE=42.105;MAF_USDA=21.176
NC_035104.1	14341080	.	C	T	.	.	MAF_USDA=12.941
NC_035104.1	14341095	.	T	C	.	.	MAF_INRAE=8.333;MAF_USDA=14.583
NC_035104.1	14341100	.	C	T	.	.	MAF_INRAE=35.443;MAF_USDA=27.083
NC_035104.1	14341104	.	T	A	.	.	MAF_INRAE=8.333;MAF_USDA=20.0
NC_035104.1	14341137	.	C	A	.	.	MAF_USDA=3.279
NC_035104.1	14341142	.	T	A	.	.	MAF_INRAE=8.333;MAF_USDA=20.0
NC_035104.1	14341144	.	G	T	.	.	MAF_INRAE=8.333;MAF_USDA=19.412
NC_035104.1	14341180	.	G	T	.	.	MAF_INRAE=42.405;MAF_USDA=19.412
NC_035104.1	14341184	.	A	C	.	.	MAF_INRAE=7.5;MAF_USDA=21.176
NC_035104.1	14341185	.	A	C	.	.	MAF_INRAE=7.5;MAF_USDA=20.588
NC_035104.1	14341237	.	A	G	.	.	MAF_INRAE=8.333;MAF_USDA=20.588
NC_035104.1	14341251	.	C	T	.	.	MAF_INRAE=8.333;MAF_USDA=15.882
NC_035104.1	14341299	.	T	A	.	.	MAF_INRAE=8.333;MAF_USDA=20.833
NC_035104.1	14341302	.	T	G	.	.	MAF_INRAE=8.333;MAF_USDA=20.833
NC_035104.1	14341304	.	T	C	.	.	MAF_INRAE=8.333;MAF_USDA=20.833
NC_035104.1	14341328	.	C	T	.	.	MAF_INRAE=19.62;MAF_USDA=39.412
NC_035104.1	14341339	.	C	A	.	.	MAF_INRAE=18.987;MAF_USDA=38.235
NC_035104.1	14341363	.	G	T	.	.	MAF_INRAE=18.987;MAF_USDA=39.412
NC_035104.1	14341378	.	A	T	.	.	MAF_USDA=5.738
NC_035104.1	14341440	.	T	C	.	.	MAF_INRAE=5.063;MAF_USDA=18.824
NC_035104.1	14341456	.	T	C	.	.	MAF_INRAE=8.333;MAF_USDA=22.353
NC_035104.1	14341457	.	G	A	.	.	MAF_INRAE=8.333;MAF_USDA=13.529
NC_035104.1	14341507	.	A	C	.	.	MAF_USDA=1.639
NC_035104.1	14341508	.	G	C	.	.	MAF_USDA=1.639
NC_035104.1	14341528	.	C	T	.	.	MAF_INRAE=5.063;MAF_USDA=4.098
NC_035104.1	14341559	.	T	A	.	.	MAF_INRAE=5.063;MAF_USDA=3.279
NC_035104.1	14341592	.	A	C	.	.	MAF_USDA=5.294
NC_035104.1	14341603	.	A	C	.	.	MAF_INRAE=8.861;MAF_USDA=20.833
NC_035104.1	14341626	.	G	T	.	.	MAF_USDA=1.639
NC_035104.1	14341628	.	A	C	.	.	MAF_USDA=1.639
NC_035104.1	14341727	.	T	C	.	.	MAF_INRAE=35.443;MAF_USDA=19.412
NC_035104.1	14341741	.	A	G	.	.	MAF_INRAE=22.785;MAF_USDA=37.647
NC_035104.1	14341754	.	A	C	.	.	MAF_INRAE=8.333;MAF_USDA=16.471
NC_035104.1	14341804	.	G	A	.	.	MAF_USDA=30.0
NC_035104.1	14341970	.	A	C	.	.	MAF_USDA=14.583
NC_035104.1	14342129	.	T	C	.	.	MAF_INRAE=5.063;MAF_USDA=2.459
NC_035104.1	14342170	.	A	C	.	.	MAF_USDA=12.353
NC_035104.1	14342172	.	C	T	.	.	MAF_USDA=12.941
NC_035104.1	14342200	.	T	C	.	.	MAF_INRAE=22.5;MAF_USDA=27.647
NC_035104.1	14342262	.	A	T	.	.	MAF_INRAE=22.5;MAF_USDA=27.059
NC_035104.1	14342294	.	G	A	.	.	MAF_USDA=2.459
NC_035104.1	14342393	.	C	A	.	.	MAF_INRAE=5.063;MAF_USDA=14.754
NC_035104.1	14342439	.	A	T	.	.	MAF_INRAE=5.063;MAF_USDA=32.353
NC_035104.1	14342498	.	T	C	.	.	MAF_INRAE=26.316
NC_035104.1	14342546	.	C	A	.	.	MAF_INRAE=5.063
NC_035104.1	14342795	.	T	C	.	.	MAF_USDA=2.459
NC_035104.1	14342796	.	C	T	.	.	MAF_USDA=2.459
NC_035104.1	14342961	.	T	G	.	.	MAF_INRAE=34.81;MAF_USDA=18.235
NC_035104.1	14343191	.	A	G	.	.	MAF_USDA=6.471
NC_035104.1	14343215	.	G	C	.	.	MAF_INRAE=5.0;MAF_USDA=10.656
NC_035104.1	14343348	.	C	T	.	.	MAF_USDA=1.639
NC_035104.1	14343429	.	T	A	.	.	MAF_INRAE=11.667;MAF_USDA=13.934
NC_035104.1	14343520	.	A	G	.	.	MAF_INRAE=17.722;MAF_USDA=21.176
NC_035104.1	14343661	.	C	G	.	.	MAF_INRAE=34.81;MAF_USDA=20.238
NC_035104.1	14343721	.	G	A	.	.	MAF_USDA=14.286
NC_035104.1	14343725	.	A	G	.	.	MAF_INRAE=24.167;MAF_USDA=7.143
NC_035104.1	14343752	.	C	T	.	.	MAF_USDA=3.333
NC_035104.1	14343886	.	A	G	.	.	MAF_INRAE=18.333;MAF_USDA=24.706
NC_035104.1	14343895	.	C	T	.	.	MAF_USDA=12.941
NC_035104.1	14343946	.	G	A	.	.	MAF_USDA=4.167
NC_035104.1	14344103	.	A	G	.	.	MAF_USDA=3.279
NC_035104.1	14344126	.	A	C	.	.	MAF_INRAE=26.582;MAF_USDA=38.235
NC_035104.1	14344206	.	A	T	.	.	MAF_USDA=14.583
NC_035104.1	14344209	.	T	A	.	.	MAF_USDA=4.167
NC_035104.1	14344323	.	C	G	.	.	MAF_INRAE=23.418;MAF_USDA=41.765
NC_035104.1	14344468	.	A	C	.	.	MAF_INRAE=35.443;MAF_USDA=20.588
NC_035104.1	14344479	.	A	T	.	.	MAF_USDA=1.765
NC_035104.1	14344486	.	A	G	.	.	MAF_INRAE=37.342;MAF_USDA=47.647
NC_035104.1	14344520	.	A	G	.	.	MAF_USDA=2.941
NC_035104.1	14344545	.	A	T	.	.	MAF_INRAE=11.667;MAF_USDA=11.765
NC_035104.1	14344666	.	C	A	.	.	MAF_USDA=1.639
NC_035104.1	14344803	.	G	A	.	.	MAF_INRAE=35.443;MAF_USDA=20.588
NC_035104.1	14344840	.	T	A	.	.	MAF_INRAE=35.443;MAF_USDA=20.588
NC_035104.1	14344869	.	C	A	.	.	MAF_USDA=3.279
NC_035104.1	14344924	.	C	A	.	.	MAF_INRAE=5.0;MAF_USDA=4.918
NC_035104.1	14344946	.	A	G	.	.	MAF_INRAE=45.57;MAF_USDA=44.118
NC_035104.1	14344964	.	T	G	.	.	MAF_USDA=4.098
NC_035104.1	14344965	.	T	A	.	.	MAF_INRAE=35.443;MAF_USDA=20.0
NC_035104.1	14344966	.	A	G	.	.	MAF_USDA=1.639
NC_035104.1	14344999	.	A	T	.	.	MAF_INRAE=44.937;MAF_USDA=44.706
NC_035104.1	14345040	.	A	C	.	.	MAF_USDA=15.882
NC_035104.1	14345267	.	A	C	.	.	MAF_USDA=5.738
NC_035104.1	14345308	.	G	T	.	.	MAF_USDA=7.377
NC_035104.1	14345335	.	T	A	.	.	MAF_INRAE=18.987;MAF_USDA=14.881
NC_035104.1	14345340	.	T	C	.	.	MAF_USDA=1.639
NC_035104.1	14345785	.	C	T	.	.	MAF_USDA=2.083
NC_035104.1	14345815	.	G	A	.	.	MAF_INRAE=35.443;MAF_USDA=13.529
NC_035104.1	14345848	.	C	T	.	.	MAF_INRAE=29.114;MAF_USDA=4.118
NC_035104.1	14345890	.	A	G	.	.	MAF_USDA=11.475
NC_035104.1	14346169	.	C	T	.	.	MAF_USDA=1.667
NC_035104.1	14346223	.	A	C	.	.	MAF_INRAE=43.671;MAF_USDA=31.176
NC_035104.1	14346228	.	C	A	.	.	MAF_INRAE=3.333
NC_035104.1	14346244	.	A	T	.	.	MAF_USDA=4.918
NC_035104.1	14346325	.	G	A	.	.	MAF_USDA=3.571
NC_035104.1	14346385	.	G	A	.	.	MAF_INRAE=8.333;MAF_USDA=26.471
NC_035104.1	14346403	.	G	A	.	.	MAF_USDA=6.471
NC_035104.1	14346406	.	T	G	.	.	MAF_INRAE=44.304;MAF_USDA=20.0
NC_035104.1	14346411	.	A	G	.	.	MAF_INRAE=19.62;MAF_USDA=36.471
NC_035104.1	14346469	.	C	G	.	.	MAF_INRAE=32.278;MAF_USDA=47.059
NC_035104.1	14346513	.	T	C	.	.	MAF_USDA=39.583
NC_035104.1	14346570	.	C	T	.	.	MAF_INRAE=17.722;MAF_USDA=28.824
NC_035104.1	14346571	.	G	A	.	.	MAF_USDA=1.639
NC_035104.1	14346646	.	G	A	.	.	MAF_INRAE=5.063;MAF_USDA=11.176
NC_035104.1	14346801	.	T	A	.	.	MAF_USDA=2.459
NC_035104.1	14346808	.	A	G	.	.	MAF_INRAE=35.443;MAF_USDA=38.235
NC_035104.1	14346851	.	T	C	.	.	MAF_INRAE=15.833;MAF_USDA=17.647
NC_035104.1	14346902	.	A	T	.	.	MAF_USDA=1.639
NC_035104.1	14346910	.	G	A	.	.	MAF_USDA=5.738
NC_035104.1	14346995	.	G	T	.	.	MAF_INRAE=3.333
NC_035104.1	14347138	.	A	C	.	.	MAF_INRAE=44.937;MAF_USDA=22.941
NC_035104.1	14347152	.	C	A	.	.	MAF_USDA=4.706
NC_035104.1	14347186	.	T	C	.	.	MAF_INRAE=29.747;MAF_USDA=4.118
NC_035104.1	14347190	.	A	T	.	.	MAF_USDA=4.118
NC_035104.1	14347232	.	G	A	.	.	MAF_USDA=1.639
NC_035104.1	14347266	.	C	T	.	.	MAF_USDA=10.417
NC_035104.1	14347284	.	G	A	.	.	MAF_USDA=1.765
NC_035104.1	14347301	.	T	C	.	.	MAF_INRAE=45.57;MAF_USDA=21.176
NC_035104.1	14347331	.	A	T	.	.	MAF_INRAE=3.333
NC_035104.1	14347373	.	C	T	.	.	MAF_USDA=2.083
NC_035104.1	14347424	.	G	T	.	.	MAF_INRAE=5.063;MAF_USDA=14.706
NC_035104.1	14347435	.	G	A	.	.	MAF_INRAE=3.333
NC_035104.1	14347459	.	G	A	.	.	MAF_INRAE=15.833;MAF_USDA=15.882
NC_035104.1	14347470	.	C	T	.	.	MAF_INRAE=3.333
NC_035104.1	14347471	.	G	A	.	.	MAF_USDA=7.059
NC_035104.1	14347504	.	G	A	.	.	MAF_USDA=6.471
NC_035104.1	14347513	.	G	A	.	.	MAF_INRAE=3.333
NC_035104.1	14347522	.	G	A	.	.	MAF_INRAE=16.456;MAF_USDA=42.353
NC_035104.1	14347532	.	C	T	.	.	MAF_USDA=5.882
NC_035104.1	14347533	.	G	A	.	.	MAF_INRAE=15.0;MAF_USDA=17.059
NC_035104.1	14347570	.	C	A	.	.	MAF_USDA=1.639
NC_035104.1	14347571	.	C	G	.	.	MAF_USDA=1.639
NC_035104.1	14347600	.	C	T	.	.	MAF_USDA=4.918
NC_035104.1	14347601	.	G	A	.	.	MAF_USDA=5.738
NC_035104.1	14347611	.	G	A	.	.	MAF_INRAE=17.089;MAF_USDA=49.412
NC_035104.1	14347636	.	G	A	.	.	MAF_USDA=4.706
NC_035104.1	14347643	.	C	A	.	.	MAF_USDA=1.639
NC_035104.1	14347654	.	A	C	.	.	MAF_INRAE=44.937;MAF_USDA=22.353
NC_035104.1	14347658	.	T	A	.	.	MAF_USDA=1.765
NC_035104.1	14347709	.	T	C	.	.	MAF_INRAE=35.443;MAF_USDA=32.353
NC_035104.1	14347722	.	C	T	.	.	MAF_INRAE=3.333
NC_035104.1	14347732	.	C	A	.	.	MAF_INRAE=17.089;MAF_USDA=8.333
NC_035104.1	14347811	.	T	A	.	.	MAF_INRAE=16.667;MAF_USDA=19.672
NC_035104.1	14347832	.	T	C	.	.	MAF_INRAE=2.5
NC_035104.1	14347859	.	GC	GT	.	.	MAF_USDA=2.083
NC_035104.1	14347872	.	C	T	.	.	MAF_INRAE=35.443;MAF_USDA=32.353
NC_035104.1	14347892	.	A	G	.	.	MAF_USDA=9.836
NC_035104.1	14347942	.	G	A	.	.	MAF_INRAE=29.747;MAF_USDA=4.118
NC_035104.1	14347999	.	A	T	.	.	MAF_INRAE=35.443;MAF_USDA=14.706
NC_035104.1	14348010	.	C	A	.	.	MAF_INRAE=35.443;MAF_USDA=12.941
NC_035104.1	14348070	.	A	C	.	.	MAF_USDA=1.765
NC_035104.1	14348114	.	G	T	.	.	MAF_USDA=4.918
NC_035104.1	14348123	.	T	A	.	.	MAF_USDA=1.639
NC_035104.1	14348138	.	C	A	.	.	MAF_INRAE=37.342;MAF_USDA=31.765
NC_035104.1	14348146	.	G	C	.	.	MAF_INRAE=37.342;MAF_USDA=32.353
NC_035104.1	14348167	.	A	C	.	.	MAF_USDA=3.279
NC_035104.1	14348178	.	G	T	.	.	MAF_USDA=3.279
NC_035104.1	14348401	.	G	A	.	.	MAF_INRAE=17.089;MAF_USDA=44.118
NC_035104.1	14348446	.	G	T	.	.	MAF_USDA=1.639
NC_035104.1	14348449	.	A	G	.	.	MAF_INRAE=3.333
NC_035104.1	14348463	.	C	T	.	.	MAF_USDA=2.459
NC_035104.1	14348640	.	G	T	.	.	MAF_INRAE=36.709;MAF_USDA=32.941
NC_035104.1	14348676	.	A	T	.	.	MAF_INRAE=3.333
NC_035104.1	14348700	.	A	G	.	.	MAF_INRAE=3.333
NC_035104.1	14348709	.	C	T	.	.	MAF_INRAE=3.333
NC_035104.1	14348716	.	G	A	.	.	MAF_INRAE=3.333
NC_035104.1	14348733	.	G	A	.	.	MAF_INRAE=46.835;MAF_USDA=24.118
NC_035104.1	14348800	.	T	G	.	.	MAF_INRAE=3.333
NC_035104.1	14348903	.	C	A	.	.	MAF_USDA=1.639
NC_035104.1	14348930	.	T	C	.	.	MAF_INRAE=32.278;MAF_USDA=9.412
NC_035104.1	14348944	.	C	A	.	.	MAF_USDA=4.918
NC_035104.1	14349001	.	C	A	.	.	MAF_USDA=2.083
NC_035104.1	14349020	.	G	A	.	.	MAF_USDA=4.918
NC_035104.1	14349030	.	T	C	.	.	MAF_USDA=4.098
NC_035104.1	14349043	.	G	C	.	.	MAF_USDA=4.098
NC_035104.1	14349070	.	G	A	.	.	MAF_USDA=12.353
NC_035104.1	14349071	.	A	G	.	.	MAF_USDA=5.738
NC_035104.1	14349073	.	A	T	.	.	MAF_INRAE=29.114;MAF_USDA=11.765
NC_035104.1	14349076	.	T	G	.	.	MAF_USDA=6.557
NC_035104.1	14349077	.	C	A	.	.	MAF_USDA=5.738
NC_035104.1	14349083	.	C	T	.	.	MAF_INRAE=18.333;MAF_USDA=24.118
NC_035104.1	14349117	.	T	C	.	.	MAF_USDA=3.279
NC_035104.1	14349154	.	G	C	.	.	MAF_INRAE=34.177;MAF_USDA=37.059
NC_035104.1	14349187	.	C	T	.	.	MAF_INRAE=33.544;MAF_USDA=22.941
NC_035104.1	14349204	.	G	C	.	.	MAF_INRAE=35.443;MAF_USDA=15.882
NC_035104.1	14349222	.	G	T	.	.	MAF_INRAE=19.167;MAF_USDA=27.381
NC_035104.1	14349407	.	C	T	.	.	MAF_USDA=8.235
NC_035104.1	14349460	.	A	C	.	.	MAF_USDA=9.412
NC_035104.1	14349488	.	T	A	.	.	MAF_INRAE=35.443;MAF_USDA=13.529
NC_035104.1	14349509	.	T	G	.	.	MAF_USDA=9.016
NC_035104.1	14349544	.	T	C	.	.	MAF_INRAE=8.861;MAF_USDA=7.059
NC_035104.1	14349667	.	T	C	.	.	MAF_USDA=8.235
NC_035104.1	14349680	.	T	A	.	.	MAF_USDA=1.639
NC_035104.1	14349688	.	G	A	.	.	MAF_INRAE=24.167;MAF_USDA=26.471
NC_035104.1	14349748	.	A	G	.	.	MAF_INRAE=3.333;MAF_USDA=4.118
NC_035104.1	14349765	.	T	C	.	.	MAF_USDA=2.353
NC_035104.1	14349790	.	T	A	.	.	MAF_INRAE=24.167;MAF_USDA=47.059
NC_035104.1	14349815	.	C	T	.	.	MAF_INRAE=5.833;MAF_USDA=4.706
NC_035104.1	14349837	.	G	A	.	.	MAF_INRAE=46.203;MAF_USDA=49.412
NC_035104.1	14349867	.	T	G	.	.	MAF_USDA=18.235
NC_035104.1	14349916	.	C	T	.	.	MAF_USDA=5.738
NC_035104.1	14349934	.	A	G	.	.	MAF_USDA=4.098
NC_035104.1	14349941	.	G	A	.	.	MAF_USDA=8.197
NC_035104.1	14349986	.	A	C	.	.	MAF_INRAE=6.667;MAF_USDA=4.098
NC_035104.1	14349993	.	G	A	.	.	MAF_USDA=12.5
NC_035104.1	14350000	.	G	A	.	.	MAF_USDA=18.75
NC_035104.1	14350014	.	T	C	.	.	MAF_USDA=11.765
NC_035104.1	14350015	.	G	A	.	.	MAF_USDA=12.5
NC_035104.1	14350018	.	A	T	.	.	MAF_USDA=12.353
NC_035104.1	14350020	.	C	A	.	.	MAF_USDA=25.0
NC_035104.1	14350021	.	T	A	.	.	MAF_USDA=25.0
NC_035104.1	14350023	.	G	T	.	.	MAF_USDA=12.353
NC_035104.1	14350024	.	A	G	.	.	MAF_USDA=12.353
NC_035104.1	14350031	.	T	C	.	.	MAF_USDA=11.176
NC_035104.1	14350038	.	T	C	.	.	MAF_USDA=11.765
NC_035104.1	14350041	.	T	A	.	.	MAF_USDA=8.197
NC_035104.1	14350055	.	C	A	.	.	MAF_USDA=9.412
NC_035104.1	14350095	.	T	G	.	.	MAF_INRAE=35.443
NC_035104.1	14350120	.	C	G	.	.	MAF_USDA=1.639
NC_035104.1	14350131	.	A	C	.	.	MAF_INRAE=35.443;MAF_USDA=15.294
NC_035104.1	14350202	.	T	C	.	.	MAF_USDA=18.235
NC_035104.1	14350247	.	G	T	.	.	MAF_USDA=18.235
NC_035104.1	14350272	.	G	A	.	.	MAF_INRAE=35.443;MAF_USDA=24.118
NC_035104.1	14350293	.	C	T	.	.	MAF_USDA=1.639
NC_035104.1	14350402	.	G	T	.	.	MAF_USDA=3.279
NC_035104.1	14350460	.	A	G	.	.	MAF_INRAE=24.167;MAF_USDA=26.471
NC_035104.1	14350527	.	A	C	.	.	MAF_INRAE=29.747;MAF_USDA=4.118
NC_035104.1	14350581	.	G	A	.	.	MAF_USDA=2.353
NC_035104.1	14350680	.	C	T	.	.	MAF_INRAE=34.81;MAF_USDA=31.25
NC_035104.1	14350741	.	G	A	.	.	MAF_USDA=10.0
NC_035104.1	14350773	.	C	T	.	.	MAF_INRAE=35.443;MAF_USDA=15.882
NC_035104.1	14350774	.	G	A	.	.	MAF_USDA=2.083
NC_035104.1	14350780	.	C	T	.	.	MAF_INRAE=29.747;MAF_USDA=4.706
NC_035104.1	14350790	.	T	C	.	.	MAF_INRAE=29.747;MAF_USDA=7.647
NC_035104.1	14350874	.	A	G	.	.	MAF_INRAE=36.076;MAF_USDA=34.706
NC_035104.1	14351009	.	G	A	.	.	MAF_USDA=5.738
NC_035104.1	14351053	.	G	A	.	.	MAF_USDA=2.353
NC_035104.1	14351117	.	A	T	.	.	MAF_INRAE=15.789;MAF_USDA=2.083
NC_035104.1	14351216	.	A	C	.	.	MAF_USDA=33.333
NC_035104.1	14351417	.	T	C	.	.	MAF_USDA=18.235
NC_035104.1	14351447	.	A	T	.	.	MAF_USDA=18.824
NC_035104.1	14351453	.	A	C	.	.	MAF_INRAE=3.333
NC_035104.1	14351515	.	G	A	.	.	MAF_INRAE=29.747;MAF_USDA=10.0
NC_035104.1	14351578	.	C	A	.	.	MAF_USDA=2.353
NC_035104.1	14351579	.	A	G	.	.	MAF_USDA=2.353
NC_035104.1	14351685	.	G	A	.	.	MAF_INRAE=20.253;MAF_USDA=26.471
NC_035104.1	14351832	.	G	A	.	.	MAF_INRAE=34.81;MAF_USDA=14.706
NC_035104.1	14351953	.	T	A	.	.	MAF_INRAE=5.0;MAF_USDA=24.405
NC_035104.1	14351957	.	T	A	.	.	MAF_USDA=5.833
NC_035104.1	14351958	.	T	A	.	.	MAF_USDA=6.667
NC_035104.1	14351959	.	T	A	.	.	MAF_INRAE=5.063;MAF_USDA=15.476
NC_035104.1	14351960	.	T	A	.	.	MAF_INRAE=33.333;MAF_USDA=42.857
NC_035104.1	14351961	.	T	A	.	.	MAF_INRAE=38.333;MAF_USDA=35.714
NC_035104.1	14352017	.	C	T	.	.	MAF_INRAE=19.167;MAF_USDA=23.529
NC_035104.1	14352216	.	T	G	.	.	MAF_INRAE=16.456;MAF_USDA=23.529
NC_035104.1	14352219	.	T	G	.	.	MAF_INRAE=11.667;MAF_USDA=8.824
NC_035104.1	14352241	.	T	C	.	.	MAF_USDA=5.738
NC_035104.1	14352273	.	T	C	.	.	MAF_USDA=8.197
NC_035104.1	14352328	.	A	C	.	.	MAF_USDA=1.639
NC_035104.1	14352406	.	A	T	.	.	MAF_USDA=1.639
NC_035104.1	14352456	.	G	T	.	.	MAF_USDA=2.459
NC_035104.1	14352470	.	C	T	.	.	MAF_INRAE=22.5;MAF_USDA=24.118
NC_035104.1	14352625	.	G	C	.	.	MAF_USDA=3.279
NC_035104.1	14352636	.	G	A	.	.	MAF_INRAE=5.0;MAF_USDA=4.706
NC_035104.1	14352663	.	C	T	.	.	MAF_USDA=16.471
NC_035104.1	14352777	.	A	C	.	.	MAF_INRAE=44.304;MAF_USDA=34.706
NC_035104.1	14352811	.	G	T	.	.	MAF_INRAE=29.747;MAF_USDA=7.647
NC_035104.1	14353135	.	G	A	.	.	MAF_USDA=1.639
NC_035104.1	14353240	.	G	A	.	.	MAF_INRAE=39.241;MAF_USDA=24.706
NC_035104.1	14353320	.	C	T	.	.	MAF_USDA=4.918
NC_035104.1	14353327	.	A	G	.	.	MAF_INRAE=35.443;MAF_USDA=17.059
NC_035104.1	14353376	.	A	T	.	.	MAF_USDA=20.588
NC_035104.1	14353391	.	T	C	.	.	MAF_USDA=18.824
NC_035104.1	14353510	.	A	T	.	.	MAF_USDA=2.353
NC_035104.1	14353532	.	G	C	.	.	MAF_USDA=4.918
NC_035104.1	14353533	.	T	A	.	.	MAF_USDA=4.918
NC_035104.1	14353609	.	T	A	.	.	MAF_USDA=6.471
NC_035104.1	14353639	.	G	A	.	.	MAF_USDA=20.588
NC_035104.1	14353644	.	G	T	.	.	MAF_USDA=3.529
NC_035104.1	14353831	.	C	G	.	.	MAF_USDA=4.098
NC_035104.1	14353879	.	A	T	.	.	MAF_USDA=8.333
NC_035104.1	14353883	.	T	A	.	.	MAF_USDA=30.435
NC_035104.1	14353887	.	T	A	.	.	MAF_INRAE=5.0
NC_035104.1	14353889	.	T	A	.	.	MAF_USDA=6.25
NC_035104.1	14353929	.	T	G	.	.	MAF_USDA=3.529
NC_035104.1	14353985	.	G	A	.	.	MAF_INRAE=29.747;MAF_USDA=5.882
NC_035104.1	14354057	.	G	A	.	.	MAF_INRAE=8.861;MAF_USDA=12.353
NC_035104.1	14354096	.	A	C	.	.	MAF_INRAE=22.5;MAF_USDA=13.934
NC_035104.1	14354110	.	C	T	.	.	MAF_USDA=3.529
NC_035104.1	14354174	.	G	A	.	.	MAF_INRAE=5.063;MAF_USDA=48.235
NC_035104.1	14354227	.	A	C	.	.	MAF_USDA=5.882
NC_035104.1	14354230	.	T	A	.	.	MAF_USDA=8.197
NC_035104.1	14354235	.	G	T	.	.	MAF_INRAE=14.167;MAF_USDA=2.459
NC_035104.1	14354257	.	T	C	.	.	MAF_INRAE=5.0;MAF_USDA=5.294
NC_035104.1	14354273	.	G	T	.	.	MAF_USDA=4.098
NC_035104.1	14354329	.	T	C	.	.	MAF_INRAE=20.833;MAF_USDA=18.235
NC_035104.1	14354374	.	C	T	.	.	MAF_INRAE=21.667;MAF_USDA=15.574
NC_035104.1	14354396	.	G	T	.	.	MAF_USDA=1.639
NC_035104.1	14354422	.	G	T	.	.	MAF_INRAE=35.443;MAF_USDA=23.529
NC_035104.1	14354425	.	C	T	.	.	MAF_USDA=1.639
NC_035104.1	14354429	.	T	G	.	.	MAF_INRAE=26.667;MAF_USDA=24.706
NC_035104.1	14354454	.	A	C	.	.	MAF_USDA=1.765
NC_035104.1	14354457	.	T	G	.	.	MAF_USDA=4.918
NC_035104.1	14354478	.	A	G	.	.	MAF_USDA=2.459
NC_035104.1	14354498	.	G	A	.	.	MAF_USDA=4.167
NC_035104.1	14354598	.	A	G	.	.	MAF_USDA=22.353
NC_035104.1	14354635	.	A	T	.	.	MAF_USDA=4.098
NC_035104.1	14354678	.	C	T	.	.	MAF_USDA=1.639
NC_035104.1	14354721	.	T	C	.	.	MAF_INRAE=36.076;MAF_USDA=14.118
NC_035104.1	14354733	.	C	T	.	.	MAF_USDA=2.353
NC_035104.1	14354778	.	A	T	.	.	MAF_USDA=2.353
NC_035104.1	14354909	.	G	T	.	.	MAF_USDA=1.639
NC_035104.1	14354940	.	A	C	.	.	MAF_INRAE=5.0;MAF_USDA=4.098
NC_035104.1	14355021	.	A	T	.	.	MAF_USDA=9.016
NC_035104.1	14355081	.	G	T	.	.	MAF_INRAE=27.5;MAF_USDA=21.765
NC_035104.1	14355090	.	C	T	.	.	MAF_USDA=9.016
NC_035104.1	14355126	.	A	G	.	.	MAF_USDA=6.25
NC_035104.1	14355223	.	C	A	.	.	MAF_INRAE=4.167;MAF_USDA=12.941
NC_035104.1	14355256	.	G	T	.	.	MAF_INRAE=4.167;MAF_USDA=11.176
NC_035104.1	14355430	.	A	G	.	.	MAF_USDA=2.941
NC_035104.1	14355512	.	T	G	.	.	MAF_USDA=7.377
NC_035104.1	14355546	.	A	T	.	.	MAF_INRAE=32.278;MAF_USDA=4.118
NC_035104.1	14355550	.	A	G	.	.	MAF_USDA=5.294
NC_035104.1	14355593	.	G	T	.	.	MAF_USDA=12.941
NC_035104.1	14355742	.	A	T	.	.	MAF_USDA=4.918
NC_035104.1	14355747	.	G	A	.	.	MAF_USDA=4.098
NC_035104.1	14355762	.	C	A	.	.	MAF_USDA=4.918
NC_035104.1	14355765	.	A	G	.	.	MAF_INRAE=40.506;MAF_USDA=30.588
NC_035104.1	14355798	.	G	T	.	.	MAF_INRAE=35.443;MAF_USDA=18.824
NC_035104.1	14355805	.	C	T	.	.	MAF_INRAE=40.506;MAF_USDA=31.176
NC_035104.1	14355860	.	G	T	.	.	MAF_USDA=9.836
NC_035104.1	14355915	.	T	C	.	.	MAF_INRAE=40.506;MAF_USDA=32.353
NC_035104.1	14355964	.	C	T	.	.	MAF_INRAE=29.747;MAF_USDA=4.118
NC_035104.1	14356002	.	G	A	.	.	MAF_INRAE=5.0;MAF_USDA=5.882
NC_035104.1	14356021	.	C	T	.	.	MAF_INRAE=30.38;MAF_USDA=10.0
NC_035104.1	14356088	.	C	T	.	.	MAF_INRAE=8.861;MAF_USDA=7.059
NC_035104.1	14356138	.	G	A	.	.	MAF_INRAE=8.333;MAF_USDA=4.098
NC_035104.1	14356241	.	G	A	.	.	MAF_INRAE=4.167;MAF_USDA=11.765
NC_035104.1	14356274	.	A	C	.	.	MAF_USDA=7.377
NC_035104.1	14356292	.	C	T	.	.	MAF_INRAE=42.405;MAF_USDA=41.765
NC_035104.1	14356306	.	G	T	.	.	MAF_INRAE=29.114;MAF_USDA=9.412
NC_035104.1	14356307	.	A	G	.	.	MAF_USDA=3.529
NC_035104.1	14356309	.	C	T	.	.	MAF_USDA=17.059
NC_035104.1	14356315	.	G	C	.	.	MAF_INRAE=8.333;MAF_USDA=5.738
NC_035104.1	14356350	.	G	A	.	.	MAF_INRAE=22.5
NC_035104.1	14356360	.	G	A	.	.	MAF_USDA=1.765
NC_035104.1	14356385	.	G	T	.	.	MAF_USDA=14.118
NC_035104.1	14356389	.	G	A	.	.	MAF_INRAE=1.667
NC_035104.1	14356400	.	G	C	.	.	MAF_INRAE=29.114;MAF_USDA=14.583
NC_035104.1	14356401	.	G	C	.	.	MAF_INRAE=23.333;MAF_USDA=14.583
NC_035104.1	14356456	.	G	A	.	.	MAF_INRAE=22.5;MAF_USDA=2.083
NC_035104.1	14356469	.	C	A	.	.	MAF_USDA=5.0
NC_035104.1	14356493	.	A	G	.	.	MAF_INRAE=8.333
NC_035104.1	14356526	.	A	T	.	.	MAF_USDA=1.639
NC_035104.1	14356558	.	T	A	.	.	MAF_USDA=2.353
NC_035104.1	14356630	.	T	C	.	.	MAF_USDA=2.083
NC_035104.1	14356663	.	T	C	.	.	MAF_INRAE=14.167;MAF_USDA=3.279
NC_035104.1	14356693	.	T	G	.	.	MAF_USDA=4.098
NC_035104.1	14356864	.	G	T	.	.	MAF_USDA=4.918
NC_035104.1	14357047	.	G	C	.	.	MAF_INRAE=49.367;MAF_USDA=32.941
NC_035104.1	14357162	.	T	G	.	.	MAF_INRAE=5.0;MAF_USDA=12.941
NC_035104.1	14357169	.	A	G	.	.	MAF_INRAE=8.861;MAF_USDA=14.118
NC_035104.1	14357234	.	A	G	.	.	MAF_USDA=5.294
NC_035104.1	14357235	.	G	A	.	.	MAF_INRAE=21.667;MAF_USDA=11.176
NC_035104.1	14357378	.	A	G	.	.	MAF_USDA=2.459
NC_035104.1	14357397	.	C	T	.	.	MAF_INRAE=8.861;MAF_USDA=14.118
NC_035104.1	14357398	.	C	T	.	.	MAF_INRAE=8.333;MAF_USDA=14.118
NC_035104.1	14357404	.	A	C	.	.	MAF_INRAE=22.5;MAF_USDA=11.475
NC_035104.1	14357477	.	A	T	.	.	MAF_USDA=1.667
NC_035104.1	14357487	.	A	G	.	.	MAF_INRAE=5.0;MAF_USDA=5.294
NC_035104.1	14357533	.	C	T	.	.	MAF_INRAE=3.333
NC_035104.1	14357609	.	C	T	.	.	MAF_USDA=3.529
NC_035104.1	14357669	.	G	A	.	.	MAF_INRAE=5.0;MAF_USDA=5.294
NC_035104.1	14357673	.	T	C	.	.	MAF_USDA=2.459
NC_035104.1	14357706	.	T	C	.	.	MAF_USDA=9.016
NC_035104.1	14357735	.	C	T	.	.	MAF_USDA=1.639
NC_035104.1	14357843	.	T	C	.	.	MAF_INRAE=21.667;MAF_USDA=11.475
NC_035104.1	14357850	.	G	T	.	.	MAF_INRAE=8.333;MAF_USDA=7.377
NC_035104.1	14357874	.	G	T	.	.	MAF_USDA=1.639
NC_035104.1	14357949	.	G	A	.	.	MAF_USDA=1.639
NC_035104.1	14358130	.	G	A	.	.	MAF_INRAE=5.0;MAF_USDA=13.529
NC_035104.1	14358134	.	C	T	.	.	MAF_INRAE=14.167;MAF_USDA=3.279
NC_035104.1	14358158	.	T	G	.	.	MAF_INRAE=40.506;MAF_USDA=36.471
NC_035104.1	14358201	.	G	A	.	.	MAF_USDA=2.353
NC_035104.1	14358214	.	C	G	.	.	MAF_INRAE=8.861;MAF_USDA=7.059
NC_035104.1	14358280	.	G	T	.	.	MAF_INRAE=5.0;MAF_USDA=11.176
NC_035104.1	14358287	.	C	A	.	.	MAF_INRAE=29.747;MAF_USDA=4.118
NC_035104.1	14358450	.	C	G	.	.	MAF_INRAE=5.0;MAF_USDA=12.353
NC_035104.1	14358617	.	C	T	.	.	MAF_USDA=5.0
NC_035104.1	14358638	.	C	A	.	.	MAF_USDA=2.381
NC_035104.1	14358639	.	G	A	.	.	MAF_USDA=7.5
NC_035104.1	14358962	.	G	A	.	.	MAF_INRAE=47.368;MAF_USDA=10.417
NC_035104.1	14359009	.	G	A	.	.	MAF_USDA=2.083
NC_035104.1	14359172	.	G	C	.	.	MAF_USDA=2.439
NC_035104.1	14359293	.	A	G	.	.	MAF_INRAE=47.368;MAF_USDA=16.667
NC_035104.1	14359313	.	C	A	.	.	MAF_USDA=16.667
NC_035104.1	14359318	.	G	C	.	.	MAF_INRAE=47.368;MAF_USDA=14.583
NC_035104.1	14359319	.	G	T	.	.	MAF_USDA=14.583
NC_035104.1	14359413	.	A	G	.	.	MAF_USDA=8.333
NC_035104.1	14359430	.	A	G	.	.	MAF_USDA=14.583
NC_035104.1	14359506	.	G	A	.	.	MAF_INRAE=47.368;MAF_USDA=18.75
NC_035104.1	14359717	.	G	A	.	.	MAF_INRAE=10.526
NC_035104.1	14359826	.	T	C	.	.	MAF_USDA=17.647
NC_035104.1	14359863	.	A	G	.	.	MAF_INRAE=41.772;MAF_USDA=37.647
NC_035104.1	14359891	.	G	T	.	.	MAF_INRAE=4.167;MAF_USDA=11.765
NC_035104.1	14359899	.	C	A	.	.	MAF_INRAE=4.167;MAF_USDA=6.557
NC_035104.1	14359909	.	T	A	.	.	MAF_INRAE=29.747;MAF_USDA=14.583
NC_035104.1	14359934	.	G	A	.	.	MAF_USDA=2.41
NC_035104.1	14359974	.	T	C	.	.	MAF_USDA=2.542
NC_035104.1	14359990	.	A	G	.	.	MAF_INRAE=48.734;MAF_USDA=12.5
NC_035104.1	14360021	.	C	T	.	.	MAF_USDA=5.952
NC_035104.1	14360035	.	C	T	.	.	MAF_USDA=9.167
NC_035104.1	14360065	.	T	A	.	.	MAF_USDA=5.0
NC_035104.1	14360132	.	G	A	.	.	MAF_USDA=4.167
NC_035104.1	14360196	.	T	A	.	.	MAF_USDA=2.5
NC_035104.1	14360205	.	A	G	.	.	MAF_USDA=2.381
NC_035104.1	14360364	.	T	G	.	.	MAF_INRAE=29.747;MAF_USDA=10.0
NC_035104.1	14360418	.	T	A	.	.	MAF_USDA=4.098
NC_035104.1	14360528	.	G	T	.	.	MAF_INRAE=35.443;MAF_USDA=13.529
NC_035104.1	14360554	.	T	C	.	.	MAF_INRAE=5.0;MAF_USDA=12.5
NC_035104.1	14360595	.	T	G	.	.	MAF_USDA=1.639
NC_035104.1	14360624	.	C	A	.	.	MAF_USDA=13.529
NC_035104.1	14360633	.	T	G	.	.	MAF_INRAE=22.5;MAF_USDA=12.295
NC_035104.1	14360652	.	T	G	.	.	MAF_USDA=1.639
NC_035104.1	14360653	.	G	A	.	.	MAF_USDA=2.353
NC_035104.1	14360674	.	G	T	.	.	MAF_USDA=8.824
NC_035104.1	14360779	.	G	T	.	.	MAF_INRAE=29.747;MAF_USDA=7.647
NC_035104.1	14360831	.	A	C	.	.	MAF_INRAE=46.835;MAF_USDA=18.824
NC_035104.1	14360837	.	T	A	.	.	MAF_INRAE=5.063;MAF_USDA=5.738
NC_035104.1	14360929	.	G	A	.	.	MAF_INRAE=8.228;MAF_USDA=14.118
NC_035104.1	14361017	.	C	T	.	.	MAF_INRAE=22.5;MAF_USDA=11.475
NC_035104.1	14361018	.	C	T	.	.	MAF_INRAE=22.5;MAF_USDA=11.475
NC_035104.1	14361051	.	T	A	.	.	MAF_INRAE=46.835;MAF_USDA=18.824
NC_035104.1	14361076	.	C	T	.	.	MAF_INRAE=10.526
NC_035104.1	14361100	.	T	A	.	.	MAF_INRAE=23.333;MAF_USDA=12.295
NC_035104.1	14361453	.	C	T	.	.	MAF_INRAE=22.5;MAF_USDA=12.295
NC_035104.1	14361487	.	C	T	.	.	MAF_INRAE=22.5;MAF_USDA=11.475
NC_035104.1	14361587	.	G	A	.	.	MAF_USDA=4.918
NC_035104.1	14361593	.	A	C	.	.	MAF_INRAE=5.0;MAF_USDA=14.118
NC_035104.1	14361612	.	T	A	.	.	MAF_INRAE=49.367;MAF_USDA=48.824
NC_035104.1	14361760	.	C	T	.	.	MAF_INRAE=3.333
NC_035104.1	14361761	.	T	G	.	.	MAF_USDA=2.459
NC_035104.1	14361801	.	A	T	.	.	MAF_USDA=5.738
NC_035104.1	14361803	.	A	G	.	.	MAF_INRAE=29.747;MAF_USDA=7.647
NC_035104.1	14361880	.	G	A	.	.	MAF_INRAE=8.861;MAF_USDA=14.118
NC_035104.1	14361975	.	C	T	.	.	MAF_INRAE=29.747;MAF_USDA=7.059
NC_035104.1	14362058	.	A	G	.	.	MAF_USDA=2.353
NC_035104.1	14362291	.	A	C	.	.	MAF_INRAE=21.667;MAF_USDA=11.475
NC_035104.1	14362439	.	T	G	.	.	MAF_USDA=2.941
NC_035104.1	14362463	.	G	T	.	.	MAF_USDA=4.098
NC_035104.1	14362510	.	G	T	.	.	MAF_USDA=2.353
NC_035104.1	14362654	.	G	T	.	.	MAF_USDA=4.098
NC_035104.1	14362675	.	A	T	.	.	MAF_INRAE=8.861;MAF_USDA=14.118
NC_035104.1	14362705	.	G	A	.	.	MAF_USDA=1.639
NC_035104.1	14362747	.	G	A	.	.	MAF_INRAE=46.203;MAF_USDA=18.824
NC_035104.1	14362749	.	G	A	.	.	MAF_USDA=9.836
NC_035104.1	14362844	.	C	T	.	.	MAF_USDA=4.098
NC_035104.1	14362858	.	G	C	.	.	MAF_INRAE=29.114;MAF_USDA=7.647
NC_035104.1	14362908	.	G	C	.	.	MAF_USDA=3.279
NC_035104.1	14362915	.	G	T	.	.	MAF_INRAE=46.835;MAF_USDA=18.824
NC_035104.1	14362938	.	A	G	.	.	MAF_INRAE=29.747;MAF_USDA=7.647
NC_035104.1	14362991	.	G	A	.	.	MAF_USDA=2.353
NC_035104.1	14362995	.	C	T	.	.	MAF_INRAE=29.747;MAF_USDA=4.118
NC_035104.1	14363000	.	G	A	.	.	MAF_USDA=2.353
NC_035104.1	14363041	.	T	C	.	.	MAF_INRAE=29.747;MAF_USDA=10.0
NC_035104.1	14363095	.	T	G	.	.	MAF_INRAE=5.0;MAF_USDA=4.118
NC_035104.1	14363200	.	C	A	.	.	MAF_USDA=2.459
NC_035104.1	14363230	.	C	T	.	.	MAF_USDA=4.918
NC_035104.1	14363237	.	C	T	.	.	MAF_INRAE=5.0;MAF_USDA=19.412
NC_035104.1	14363275	.	T	G	.	.	MAF_INRAE=46.203;MAF_USDA=18.824
NC_035104.1	14363320	.	T	C	.	.	MAF_INRAE=10.833
NC_035104.1	14363359	.	C	A	.	.	MAF_USDA=2.459
NC_035104.1	14363424	.	A	T	.	.	MAF_USDA=2.5
NC_035104.1	14363428	.	T	C	.	.	MAF_INRAE=24.167;MAF_USDA=10.417
NC_035104.1	14363574	.	C	T	.	.	MAF_USDA=4.918
NC_035104.1	14363635	.	T	C	.	.	MAF_USDA=5.738
NC_035104.1	14363664	.	C	T	.	.	MAF_USDA=1.639
NC_035104.1	14363679	.	C	T	.	.	MAF_USDA=2.353
NC_035104.1	14363745	.	G	A	.	.	MAF_USDA=2.353
NC_035104.1	14363750	.	C	T	.	.	MAF_USDA=1.639
NC_035104.1	14363764	.	T	C	.	.	MAF_USDA=2.459
NC_035104.1	14363946	.	A	C	.	.	MAF_INRAE=35.443
NC_035104.1	14363979	.	C	T	.	.	MAF_INRAE=5.063
NC_035104.1	14364037	.	C	T	.	.	MAF_USDA=11.176
NC_035104.1	14364054	.	C	T	.	.	MAF_USDA=10.833
NC_035104.1	14364153	.	T	G	.	.	MAF_USDA=4.167
NC_035104.1	14364157	.	G	A	.	.	MAF_INRAE=10.833
NC_035104.1	14364203	.	G	A	.	.	MAF_USDA=2.353
NC_035104.1	14364260	.	G	A	.	.	MAF_INRAE=22.5
NC_035104.1	14364360	.	G	A	.	.	MAF_USDA=3.279
NC_035104.1	14364410	.	G	A	.	.	MAF_USDA=10.656
NC_035104.1	14364424	.	G	A	.	.	MAF_USDA=3.529
NC_035104.1	14364453	.	C	T	.	.	MAF_USDA=13.529
NC_035104.1	14364492	.	C	T	.	.	MAF_USDA=2.353
NC_035104.1	14364635	.	G	C	.	.	MAF_INRAE=47.368;MAF_USDA=15.294
NC_035104.1	14364653	.	A	C	.	.	MAF_USDA=2.353
NC_035104.1	14364748	.	T	G	.	.	MAF_INRAE=10.526;MAF_USDA=7.059
NC_035104.1	14364863	.	C	T	.	.	MAF_INRAE=21.667;MAF_USDA=11.475
NC_035104.1	14364885	.	T	C	.	.	MAF_USDA=2.941
NC_035104.1	14364891	.	T	A	.	.	MAF_INRAE=22.5;MAF_USDA=10.656
NC_035104.1	14364933	.	C	A	.	.	MAF_INRAE=29.747;MAF_USDA=7.647
NC_035104.1	14364950	.	C	T	.	.	MAF_INRAE=22.5;MAF_USDA=11.475
NC_035104.1	14365189	.	C	A	.	.	MAF_USDA=1.639
NC_035104.1	14365269	.	A	G	.	.	MAF_INRAE=46.835;MAF_USDA=19.412
NC_035104.1	14365371	.	A	G	.	.	MAF_INRAE=5.0;MAF_USDA=4.706
NC_035104.1	14365490	.	G	A	.	.	MAF_INRAE=31.646;MAF_USDA=7.647
NC_035104.1	14365634	.	A	G	.	.	MAF_USDA=5.294
NC_035104.1	14365690	.	A	T	.	.	MAF_INRAE=28.481;MAF_USDA=8.333
NC_035104.1	14365691	.	C	T	.	.	MAF_INRAE=22.5;MAF_USDA=6.25
NC_035104.1	14365719	.	A	G	.	.	MAF_INRAE=8.333;MAF_USDA=5.738
NC_035104.1	14365831	.	C	T	.	.	MAF_USDA=4.098
NC_035104.1	14365833	.	C	T	.	.	MAF_INRAE=22.5;MAF_USDA=11.475
NC_035104.1	14365851	.	T	G	.	.	MAF_INRAE=10.833
NC_035104.1	14365885	.	G	A	.	.	MAF_INRAE=49.367;MAF_USDA=34.118
NC_035104.1	14365901	.	G	C	.	.	MAF_USDA=2.459
NC_035104.1	14365904	.	A	C	.	.	MAF_USDA=2.459
NC_035104.1	14365919	.	C	T	.	.	MAF_INRAE=21.667;MAF_USDA=11.475
NC_035104.1	14365932	.	T	A	.	.	MAF_INRAE=29.747;MAF_USDA=7.647
NC_035104.1	14365949	.	T	C	.	.	MAF_USDA=3.012
NC_035104.1	14366088	.	C	T	.	.	MAF_INRAE=29.114;MAF_USDA=7.647
NC_035104.1	14366102	.	A	G	.	.	MAF_INRAE=29.747
NC_035104.1	14366107	.	A	T	.	.	MAF_INRAE=24.167;MAF_USDA=14.583
NC_035104.1	14366110	.	T	G	.	.	MAF_INRAE=24.167;MAF_USDA=14.583
NC_035104.1	14366361	.	C	A	.	.	MAF_USDA=2.083
NC_035104.1	14366362	.	T	A	.	.	MAF_USDA=2.083
NC_035104.1	14366379	.	T	C	.	.	MAF_INRAE=5.063;MAF_USDA=12.295
NC_035104.1	14366396	.	T	A	.	.	MAF_USDA=16.471
NC_035104.1	14366448	.	G	C	.	.	MAF_USDA=2.353
NC_035104.1	14366476	.	T	G	.	.	MAF_USDA=2.459
NC_035104.1	14366504	.	C	T	.	.	MAF_INRAE=50.0;MAF_USDA=50.0
NC_035104.1	14366556	.	A	T	.	.	MAF_INRAE=8.333;MAF_USDA=7.377
NC_035104.1	14366562	.	A	G	.	.	MAF_INRAE=48.101;MAF_USDA=35.294
NC_035104.1	14366582	.	T	A	.	.	MAF_INRAE=8.333;MAF_USDA=7.377
NC_035104.1	14366610	.	C	A	.	.	MAF_INRAE=8.333;MAF_USDA=7.377
NC_035104.1	14366624	.	C	T	.	.	MAF_INRAE=22.152;MAF_USDA=8.824
NC_035104.1	14366629	.	C	T	.	.	MAF_USDA=4.918
NC_035104.1	14366652	.	A	G	.	.	MAF_USDA=2.353
NC_035104.1	14366772	.	C	G	.	.	MAF_INRAE=5.0;MAF_USDA=5.294
NC_035104.1	14366799	.	C	T	.	.	MAF_INRAE=29.747;MAF_USDA=7.647
NC_035104.1	14366859	.	T	C	.	.	MAF_INRAE=48.101;MAF_USDA=14.706
NC_035104.1	14367048	.	C	T	.	.	MAF_INRAE=17.5;MAF_USDA=3.279
NC_035104.1	14367114	.	C	T	.	.	MAF_INRAE=8.333;MAF_USDA=4.098
NC_035104.1	14367255	.	G	T	.	.	MAF_USDA=6.557
NC_035104.1	14367296	.	C	T	.	.	MAF_USDA=4.706
NC_035104.1	14367319	.	A	C	.	.	MAF_USDA=8.333
NC_035104.1	14367364	.	G	A	.	.	MAF_USDA=1.667
NC_035104.1	14367368	.	T	C	.	.	MAF_USDA=13.095
NC_035104.1	14367399	.	G	A	.	.	MAF_INRAE=47.368;MAF_USDA=11.31
NC_035104.1	14367518	.	T	A	.	.	MAF_USDA=17.5
NC_035104.1	14367521	.	T	A	.	.	MAF_USDA=5.0
NC_035104.1	14367540	.	T	C	.	.	MAF_USDA=3.333
NC_035104.1	14367543	.	A	T	.	.	MAF_INRAE=46.835;MAF_USDA=47.024
NC_035104.1	14367656	.	C	A	.	.	MAF_INRAE=16.456;MAF_USDA=15.882
NC_035104.1	14367825	.	T	C	.	.	MAF_USDA=4.706
NC_035104.1	14367827	.	C	T	.	.	MAF_USDA=10.588
NC_035104.1	14367829	.	T	A	.	.	MAF_INRAE=10.759;MAF_USDA=34.706
NC_035104.1	14367839	.	C	A	.	.	MAF_INRAE=34.177;MAF_USDA=33.529
NC_035104.1	14367929	.	G	T	.	.	MAF_INRAE=8.333;MAF_USDA=4.098
NC_035104.1	14367976	.	T	G	.	.	MAF_USDA=2.083
NC_035104.1	14368017	.	T	C	.	.	MAF_USDA=15.882
NC_035104.1	14368135	.	A	G	.	.	MAF_USDA=1.639
NC_035104.1	14368213	.	C	T	.	.	MAF_INRAE=3.333;MAF_USDA=1.639
NC_035104.1	14368229	.	G	T	.	.	MAF_INRAE=44.937;MAF_USDA=12.5
NC_035104.1	14368263	.	C	A	.	.	MAF_INRAE=29.114
NC_035104.1	14368597	.	G	A	.	.	MAF_INRAE=43.671;MAF_USDA=32.353
NC_035104.1	14368657	.	T	C	.	.	MAF_USDA=1.639
NC_035104.1	14368743	.	T	C	.	.	MAF_INRAE=43.671;MAF_USDA=41.176
NC_035104.1	14368880	.	C	A	.	.	MAF_INRAE=8.861;MAF_USDA=15.294
NC_035104.1	14368939	.	G	T	.	.	MAF_INRAE=5.0;MAF_USDA=4.098
NC_035104.1	14368943	.	C	T	.	.	MAF_USDA=3.279
NC_035104.1	14369065	.	G	A	.	.	MAF_INRAE=10.759;MAF_USDA=35.294
NC_035104.1	14369100	.	T	G	.	.	MAF_USDA=2.459
NC_035104.1	14369135	.	T	C	.	.	MAF_USDA=2.083
NC_035104.1	14369148	.	C	A	.	.	MAF_USDA=1.639
NC_035104.1	14369246	.	T	C	.	.	MAF_INRAE=5.0;MAF_USDA=8.197
NC_035104.1	14369320	.	A	G	.	.	MAF_USDA=1.639
NC_035104.1	14369334	.	G	T	.	.	MAF_USDA=5.882
NC_035104.1	14369340	.	G	T	.	.	MAF_USDA=1.639
NC_035104.1	14369342	.	T	G	.	.	MAF_USDA=4.118
NC_035104.1	14369345	.	G	T,C	.	.	MAF_INRAE=5.0;MAF_USDA=4.167
NC_035104.1	14369368	.	A	G	.	.	MAF_USDA=3.529
NC_035104.1	14369378	.	C	T	.	.	MAF_USDA=3.529
NC_035104.1	14369395	.	C	T	.	.	MAF_USDA=1.765
NC_035104.1	14369410	.	T	G	.	.	MAF_USDA=1.639
NC_035104.1	14369413	.	C	G	.	.	MAF_USDA=1.639
NC_035104.1	14369426	.	A	G	.	.	MAF_USDA=1.765
NC_035104.1	14369433	.	T	C	.	.	MAF_USDA=1.639
NC_035104.1	14369509	.	T	C	.	.	MAF_USDA=12.941
NC_035104.1	14369602	.	G	A	.	.	MAF_INRAE=28.481
NC_035104.1	14369637	.	G	T	.	.	MAF_USDA=6.25
NC_035104.1	14369729	.	A	C	.	.	MAF_USDA=12.941
NC_035104.1	14369737	.	A	T	.	.	MAF_INRAE=5.0;MAF_USDA=9.836
NC_035104.1	14369753	.	A	C	.	.	MAF_INRAE=15.19;MAF_USDA=24.118
NC_035104.1	14369754	.	T	A	.	.	MAF_INRAE=15.0;MAF_USDA=24.118
NC_035104.1	14369755	.	G	A	.	.	MAF_USDA=1.639
NC_035104.1	14369756	.	C	A	.	.	MAF_USDA=1.639
NC_035104.1	14369761	.	G	A	.	.	MAF_INRAE=8.861;MAF_USDA=7.059
NC_035104.1	14369772	.	G	A	.	.	MAF_USDA=1.639
NC_035104.1	14369816	.	T	C	.	.	MAF_USDA=1.639
NC_035104.1	14369881	.	C	G	.	.	MAF_USDA=2.459
NC_035104.1	14369927	.	C	T	.	.	MAF_USDA=1.639
NC_035104.1	14369934	.	G	T	.	.	MAF_USDA=3.279
NC_035104.1	14369982	.	G	T	.	.	MAF_INRAE=5.0;MAF_USDA=9.836
NC_035104.1	14370018	.	G	A	.	.	MAF_INRAE=15.823;MAF_USDA=26.471
NC_035104.1	14370113	.	C	A	.	.	MAF_INRAE=1.667
NC_035104.1	14370133	.	C	T	.	.	MAF_USDA=1.639
NC_035104.1	14370139	.	G	T	.	.	MAF_USDA=2.459
NC_035104.1	14370217	.	G	T	.	.	MAF_INRAE=44.937;MAF_USDA=33.529
NC_035104.1	14370264	.	A	G	.	.	MAF_INRAE=34.177;MAF_USDA=7.647
NC_035104.1	14370579	.	C	A	.	.	MAF_USDA=2.459
NC_035104.1	14370591	.	G	C	.	.	MAF_USDA=2.459
NC_035104.1	14370741	.	C	T	.	.	MAF_USDA=14.706
NC_035104.1	14370744	.	A	C	.	.	MAF_INRAE=8.333;MAF_USDA=11.475
NC_035104.1	14370746	.	T	G	.	.	MAF_INRAE=8.861;MAF_USDA=29.167
NC_035104.1	14370816	.	A	T	.	.	MAF_INRAE=5.0;MAF_USDA=4.098
NC_035104.1	14370845	.	G	T	.	.	MAF_USDA=5.738
NC_035104.1	14370878	.	C	T	.	.	MAF_INRAE=8.861;MAF_USDA=7.059
NC_035104.1	14370974	.	A	T	.	.	MAF_USDA=2.083
NC_035104.1	14371003	.	A	T	.	.	MAF_USDA=6.557
NC_035104.1	14371010	.	C	T	.	.	MAF_INRAE=29.114;MAF_USDA=18.824
NC_035104.1	14371094	.	G	T	.	.	MAF_USDA=2.459
NC_035104.1	14371095	.	A	T	.	.	MAF_USDA=2.459
NC_035104.1	14371101	.	G	A	.	.	MAF_USDA=14.706
NC_035104.1	14371110	.	C	T	.	.	MAF_INRAE=10.526;MAF_USDA=39.583
NC_035104.1	14371112	.	G	T	.	.	MAF_INRAE=36.076;MAF_USDA=18.235
NC_035104.1	14371197	.	G	T	.	.	MAF_USDA=1.639
NC_035104.1	14371259	.	G	T	.	.	MAF_INRAE=5.263;MAF_USDA=10.588
NC_035104.1	14371468	.	C	T	.	.	MAF_INRAE=8.333;MAF_USDA=10.588
NC_035104.1	14371682	.	T	A	.	.	MAF_USDA=1.639
NC_035104.1	14371685	.	C	T	.	.	MAF_USDA=1.765
NC_035104.1	14372022	.	C	T	.	.	MAF_INRAE=19.167;MAF_USDA=29.167
NC_035104.1	14372028	.	A	G	.	.	MAF_INRAE=8.333;MAF_USDA=7.377
NC_035104.1	14372110	.	G	A	.	.	MAF_USDA=2.459
NC_035104.1	14372228	.	T	C	.	.	MAF_USDA=2.083
NC_035104.1	14372243	.	T	A	.	.	MAF_INRAE=8.333;MAF_USDA=4.098
NC_035104.1	14372318	.	G	A	.	.	MAF_INRAE=31.013;MAF_USDA=17.059
NC_035104.1	14372337	.	A	T	.	.	MAF_USDA=48.824
NC_035104.1	14372347	.	G	A	.	.	MAF_USDA=8.824
NC_035104.1	14372380	.	A	T	.	.	MAF_USDA=8.824
NC_035104.1	14372418	.	A	G	.	.	MAF_USDA=34.524
NC_035104.1	14372987	.	T	G	.	.	MAF_USDA=11.446
NC_035104.1	14372989	.	T	C	.	.	MAF_USDA=2.083
NC_035104.1	14373008	.	C	T	.	.	MAF_USDA=7.831
NC_035104.1	14373076	.	G	A	.	.	MAF_USDA=4.167
NC_035104.1	14373079	.	G	C	.	.	MAF_USDA=2.083
NC_035104.1	14373121	.	A	T	.	.	MAF_INRAE=5.0;MAF_USDA=4.098
NC_035104.1	14373214	.	G	C	.	.	MAF_USDA=6.548
NC_035104.1	14373286	.	G	A	.	.	MAF_INRAE=8.861;MAF_USDA=6.548
NC_035104.1	14373569	.	C	T	.	.	MAF_USDA=11.765
NC_035104.1	14373611	.	A	G	.	.	MAF_USDA=47.647
NC_035104.1	14373741	.	A	T	.	.	MAF_INRAE=15.19;MAF_USDA=33.529
NC_035104.1	14373939	.	T	C	.	.	MAF_USDA=1.639
NC_035104.1	14373955	.	G	A	.	.	MAF_USDA=3.279
NC_035104.1	14373961	.	G	T	.	.	MAF_USDA=3.279
NC_035104.1	14373987	.	C	T	.	.	MAF_USDA=2.459
NC_035104.1	14373994	.	C	A	.	.	MAF_INRAE=15.19;MAF_USDA=11.765
NC_035104.1	14374103	.	G	A	.	.	MAF_INRAE=3.333
NC_035104.1	14374155	.	T	G	.	.	MAF_USDA=3.529
NC_035104.1	14374157	.	T	A	.	.	MAF_USDA=7.059
NC_035104.1	14374199	.	A	G	.	.	MAF_USDA=1.639
NC_035104.1	14374229	.	T	C	.	.	MAF_INRAE=3.333
NC_035104.1	14374401	.	C	T	.	.	MAF_USDA=4.098
NC_035104.1	14374456	.	G	T	.	.	MAF_USDA=9.836
NC_035104.1	14374578	.	C	T	.	.	MAF_INRAE=5.063;MAF_USDA=17.059
NC_035104.1	14374603	.	C	A	.	.	MAF_INRAE=37.342;MAF_USDA=13.934
NC_035104.1	14374635	.	T	G	.	.	MAF_INRAE=15.19;MAF_USDA=11.176
NC_035104.1	14374788	.	C	A	.	.	MAF_USDA=3.279
NC_035104.1	14374800	.	G	A	.	.	MAF_USDA=2.083
NC_035104.1	14374831	.	G	A	.	.	MAF_INRAE=29.114
NC_035104.1	14374837	.	C	A	.	.	MAF_INRAE=15.19;MAF_USDA=11.765
NC_035104.1	14374838	.	A	G	.	.	MAF_INRAE=18.333;MAF_USDA=29.412
NC_035104.1	14374840	.	A	G	.	.	MAF_INRAE=16.667;MAF_USDA=11.765
NC_035104.1	14374867	.	C	T	.	.	MAF_USDA=1.639
NC_035104.1	14374922	.	A	G	.	.	MAF_USDA=3.279
NC_035104.1	14374938	.	G	A	.	.	MAF_INRAE=10.833
NC_035104.1	14374955	.	C	T	.	.	MAF_USDA=5.738
NC_035104.1	14374966	.	A	G	.	.	MAF_USDA=2.083
NC_035104.1	14374985	.	G	A	.	.	MAF_INRAE=36.709;MAF_USDA=19.412
NC_035104.1	14375104	.	C	T	.	.	MAF_INRAE=29.114
NC_035104.1	14375115	.	A	G	.	.	MAF_USDA=1.176
NC_035104.1	14375129	.	C	T	.	.	MAF_USDA=2.459
NC_035104.1	14375145	.	T	C	.	.	MAF_INRAE=15.19;MAF_USDA=16.471
NC_035104.1	14375204	.	C	T	.	.	MAF_USDA=1.639
NC_035104.1	14375205	.	A	G	.	.	MAF_USDA=6.25
NC_035104.1	14375215	.	G	A	.	.	MAF_INRAE=15.19;MAF_USDA=12.941
NC_035104.1	14375264	.	T	G	.	.	MAF_INRAE=26.316
NC_035104.1	14375370	.	C	T	.	.	MAF_USDA=2.459
NC_035104.1	14375405	.	C	T	.	.	MAF_INRAE=5.063;MAF_USDA=3.279
NC_035104.1	14375556	.	G	A	.	.	MAF_USDA=2.083
NC_035104.1	14375557	.	TAAAAAAAAT	TAAAAAAAAA	.	.	MAF_USDA=35.417
NC_035104.1	14375566	.	T	A	.	.	MAF_INRAE=35.443;MAF_USDA=12.295
NC_035104.1	14375774	.	C	T	.	.	MAF_INRAE=1.667;MAF_USDA=1.176
NC_035104.1	14375813	.	T	C	.	.	MAF_INRAE=8.333;MAF_USDA=13.529
NC_035104.1	14375849	.	G	T	.	.	MAF_USDA=2.459
NC_035104.1	14375853	.	C	A	.	.	MAF_INRAE=5.063;MAF_USDA=20.238
NC_035104.1	14375891	.	T	G	.	.	MAF_INRAE=15.823;MAF_USDA=15.882
NC_035104.1	14375913	.	A	G	.	.	MAF_USDA=5.738
NC_035104.1	14376013	.	G	A	.	.	MAF_INRAE=3.333
NC_035104.1	14376084	.	G	A	.	.	MAF_USDA=1.639
NC_035104.1	14376122	.	A	T	.	.	MAF_USDA=2.083
NC_035104.1	14376147	.	A	G	.	.	MAF_INRAE=29.114
NC_035104.1	14376172	.	T	C	.	.	MAF_INRAE=5.063;MAF_USDA=15.882
NC_035104.1	14376180	.	G	A	.	.	MAF_INRAE=5.063;MAF_USDA=15.882
NC_035104.1	14376203	.	C	T	.	.	MAF_INRAE=5.063;MAF_USDA=15.882
NC_035104.1	14376242	.	C	T	.	.	MAF_USDA=8.235
NC_035104.1	14376264	.	T	C	.	.	MAF_INRAE=42.405;MAF_USDA=31.765
NC_035104.1	14376315	.	T	A	.	.	MAF_USDA=9.836
NC_035104.1	14376317	.	G	T	.	.	MAF_INRAE=47.368;MAF_USDA=14.754
NC_035104.1	14376335	.	A	T	.	.	MAF_USDA=3.529
NC_035104.1	14376336	.	C	T	.	.	MAF_USDA=1.176
NC_035104.1	14376380	.	G	T	.	.	MAF_USDA=1.176
NC_035104.1	14376609	.	A	C	.	.	MAF_INRAE=7.5;MAF_USDA=4.098
NC_035104.1	14376678	.	G	T	.	.	MAF_INRAE=10.833;MAF_USDA=1.639
NC_035104.1	14376681	.	C	A	.	.	MAF_INRAE=5.063;MAF_USDA=3.279
NC_035104.1	14376694	.	C	T	.	.	MAF_INRAE=15.19;MAF_USDA=11.765
NC_035104.1	14376767	.	G	C	.	.	MAF_USDA=4.098
NC_035104.1	14376774	.	C	A	.	.	MAF_USDA=1.639
NC_035104.1	14376839	.	C	T	.	.	MAF_USDA=1.639
NC_035104.1	14376845	.	C	T	.	.	MAF_USDA=1.176
NC_035104.1	14376860	.	G	A	.	.	MAF_INRAE=37.342;MAF_USDA=9.836
NC_035104.1	14377002	.	C	A	.	.	MAF_INRAE=46.835;MAF_USDA=24.118
NC_035104.1	14377023	.	A	C	.	.	MAF_USDA=3.529
NC_035104.1	14377055	.	C	T	.	.	MAF_USDA=9.836
NC_035104.1	14377070	.	G	A	.	.	MAF_INRAE=15.19;MAF_USDA=12.941
NC_035104.1	14377114	.	C	T	.	.	MAF_USDA=2.083
NC_035104.1	14377144	.	T	G	.	.	MAF_INRAE=36.709;MAF_USDA=13.934
NC_035104.1	14377206	.	A	C	.	.	MAF_INRAE=14.557;MAF_USDA=12.353
NC_035104.1	14377242	.	T	A	.	.	MAF_USDA=16.667
NC_035104.1	14377247	.	A	C	.	.	MAF_USDA=6.548
NC_035104.1	14377277	.	T	A	.	.	MAF_USDA=2.459
NC_035104.1	14377350	.	G	T	.	.	MAF_USDA=11.765
NC_035104.1	14377526	.	C	T	.	.	MAF_USDA=3.571
NC_035104.1	14377581	.	C	A	.	.	MAF_USDA=1.639
NC_035104.1	14377612	.	A	T	.	.	MAF_USDA=2.353
NC_035104.1	14377619	.	A	T	.	.	MAF_USDA=3.279
NC_035104.1	14377836	.	A	T	.	.	MAF_INRAE=5.063;MAF_USDA=3.279
NC_035104.1	14377910	.	T	A	.	.	MAF_USDA=2.459
NC_035104.1	14378153	.	G	A	.	.	MAF_INRAE=29.114;MAF_USDA=1.639
NC_035104.1	14378297	.	T	G	.	.	MAF_INRAE=3.333
NC_035104.1	14378300	.	G	T	.	.	MAF_INRAE=3.333
NC_035104.1	14378306	.	T	G	.	.	MAF_INRAE=3.333
NC_035104.1	14378336	.	T	C	.	.	MAF_USDA=2.459
NC_035104.1	14378337	.	T	C	.	.	MAF_USDA=1.639
NC_035104.1	14378354	.	G	A	.	.	MAF_INRAE=47.468;MAF_USDA=20.588
NC_035104.1	14378365	.	G	C	.	.	MAF_USDA=4.918
NC_035104.1	14378581	.	C	A	.	.	MAF_INRAE=5.263;MAF_USDA=8.824
NC_035104.1	14378604	.	G	A	.	.	MAF_INRAE=10.833
NC_035104.1	14378652	.	G	A	.	.	MAF_INRAE=5.063;MAF_USDA=3.279
NC_035104.1	14378671	.	G	A	.	.	MAF_INRAE=37.342;MAF_USDA=10.588
NC_035104.1	14378773	.	G	A	.	.	MAF_USDA=6.471
NC_035104.1	14378812	.	C	T	.	.	MAF_USDA=1.639
NC_035104.1	14378958	.	C	T	.	.	MAF_USDA=4.098
NC_035104.1	14379054	.	T	G	.	.	MAF_USDA=2.459
NC_035104.1	14379072	.	C	T	.	.	MAF_USDA=4.098
NC_035104.1	14379253	.	C	T	.	.	MAF_USDA=4.918
NC_035104.1	14379359	.	C	A	.	.	MAF_USDA=8.333
NC_035104.1	14379390	.	A	T	.	.	MAF_USDA=2.5
NC_035104.1	14379585	.	C	A	.	.	MAF_USDA=4.098
NC_035104.1	14379618	.	A	C	.	.	MAF_USDA=1.639
NC_035104.1	14379744	.	G	A	.	.	MAF_USDA=2.459
NC_035104.1	14379759	.	G	A	.	.	MAF_USDA=2.459
NC_035104.1	14379761	.	G	T	.	.	MAF_USDA=1.639
NC_035104.1	14379832	.	G	A	.	.	MAF_USDA=1.639
NC_035104.1	14379907	.	A	C	.	.	MAF_INRAE=46.203;MAF_USDA=27.059
NC_035104.1	14379954	.	C	T	.	.	MAF_USDA=7.377
NC_035104.1	14380115	.	G	A	.	.	MAF_INRAE=8.333;MAF_USDA=3.279
NC_035104.1	14380131	.	T	A	.	.	MAF_USDA=1.639
NC_035104.1	14380198	.	C	T	.	.	MAF_USDA=8.235
NC_035104.1	14380261	.	C	T	.	.	MAF_USDA=1.639
NC_035104.1	14380297	.	A	G	.	.	MAF_INRAE=5.063;MAF_USDA=2.459
NC_035104.1	14380351	.	T	A	.	.	MAF_USDA=2.083
NC_035104.1	14380403	.	G	A	.	.	MAF_USDA=3.529
NC_035104.1	14380533	.	G	A	.	.	MAF_INRAE=27.848
NC_035104.1	14380551	.	C	A	.	.	MAF_USDA=1.639
NC_035104.1	14380624	.	C	T	.	.	MAF_USDA=2.459
NC_035104.1	14380652	.	C	G	.	.	MAF_USDA=1.639
NC_035104.1	14380727	.	G	T	.	.	MAF_USDA=2.083
NC_035104.1	14380728	.	T	G	.	.	MAF_INRAE=41.667;MAF_USDA=40.588
NC_035104.1	14380740	.	C	T	.	.	MAF_USDA=2.941
NC_035104.1	14380786	.	A	T	.	.	MAF_USDA=1.639
NC_035104.1	14380795	.	G	A	.	.	MAF_INRAE=22.5;MAF_USDA=4.098
NC_035104.1	14380842	.	A	G	.	.	MAF_USDA=5.738
NC_035104.1	14380855	.	T	G	.	.	MAF_USDA=1.176
NC_035104.1	14380887	.	A	T	.	.	MAF_USDA=1.176
NC_035104.1	14380891	.	T	G	.	.	MAF_USDA=4.098
NC_035104.1	14380923	.	T	A	.	.	MAF_USDA=3.279
NC_035104.1	14380937	.	A	T	.	.	MAF_INRAE=5.063
NC_035104.1	14380970	.	G	T	.	.	MAF_INRAE=15.789;MAF_USDA=2.459
NC_035104.1	14381004	.	G	A	.	.	MAF_USDA=7.377
NC_035104.1	14381013	.	C	T	.	.	MAF_USDA=4.167
NC_035104.1	14381069	.	A	C	.	.	MAF_INRAE=46.203;MAF_USDA=33.529
NC_035104.1	14381147	.	C	A	.	.	MAF_USDA=3.529
NC_035104.1	14381198	.	C	T	.	.	MAF_USDA=9.016
NC_035104.1	14381559	.	G	A	.	.	MAF_USDA=1.639
NC_035104.1	14381746	.	C	T	.	.	MAF_USDA=1.639
NC_035104.1	14381779	.	G	A	.	.	MAF_INRAE=5.0;MAF_USDA=10.0
NC_035104.1	14381942	.	T	C	.	.	MAF_INRAE=28.481;MAF_USDA=28.235
NC_035104.1	14381990	.	G	A	.	.	MAF_USDA=4.918
NC_035104.1	14382061	.	T	G	.	.	MAF_USDA=1.639
NC_035104.1	14382069	.	T	G	.	.	MAF_USDA=2.083
NC_035104.1	14382071	.	G	T	.	.	MAF_USDA=4.098
NC_035104.1	14382296	.	G	T	.	.	MAF_INRAE=16.667;MAF_USDA=13.529
NC_035104.1	14382317	.	C	T	.	.	MAF_USDA=2.459
NC_035104.1	14382360	.	C	A	.	.	MAF_USDA=1.639
NC_035104.1	14382555	.	T	A	.	.	MAF_INRAE=29.114;MAF_USDA=25.294
NC_035104.1	14382588	.	C	T	.	.	MAF_INRAE=1.667
NC_035104.1	14382745	.	G	A	.	.	MAF_INRAE=29.114
NC_035104.1	14382759	.	C	A	.	.	MAF_INRAE=5.0;MAF_USDA=4.098
NC_035104.1	14382783	.	C	A	.	.	MAF_INRAE=21.519;MAF_USDA=32.353
NC_035104.1	14382848	.	G	A	.	.	MAF_USDA=2.083
NC_035104.1	14382895	.	C	A	.	.	MAF_USDA=1.639
NC_035104.1	14382896	.	C	A	.	.	MAF_USDA=1.639
NC_035104.1	14382912	.	A	G	.	.	MAF_USDA=4.918
NC_035104.1	14383374	.	C	T	.	.	MAF_USDA=3.279
NC_035104.1	14383383	.	C	T	.	.	MAF_USDA=7.377
NC_035104.1	14383517	.	G	A	.	.	MAF_USDA=4.098
NC_035104.1	14383682	.	C	T	.	.	MAF_USDA=5.738
NC_035104.1	14383843	.	G	T	.	.	MAF_USDA=3.279
NC_035104.1	14383858	.	C	G	.	.	MAF_USDA=2.083
NC_035104.1	14383866	.	C	T	.	.	MAF_USDA=1.176
NC_035104.1	14383958	.	G	A	.	.	MAF_USDA=3.279
NC_035104.1	14383969	.	T	C	.	.	MAF_USDA=3.279
NC_035104.1	14383976	.	C	T	.	.	MAF_USDA=3.279
NC_035104.1	14384030	.	T	A	.	.	MAF_USDA=5.738
NC_035104.1	14384085	.	G	A	.	.	MAF_INRAE=22.5;MAF_USDA=15.882
NC_035104.1	14384087	.	G	A	.	.	MAF_USDA=6.557
NC_035104.1	14384100	.	C	T	.	.	MAF_USDA=2.459
NC_035104.1	14384109	.	T	A	.	.	MAF_USDA=6.557
NC_035104.1	14384121	.	C	T	.	.	MAF_USDA=1.639
NC_035104.1	14384126	.	C	A	.	.	MAF_USDA=8.197
NC_035104.1	14384259	.	C	A	.	.	MAF_USDA=4.918
NC_035104.1	14384260	.	T	C	.	.	MAF_USDA=1.639
NC_035104.1	14384289	.	A	T	.	.	MAF_USDA=2.083
NC_035104.1	14384385	.	T	G	.	.	MAF_USDA=4.918
NC_035104.1	14384432	.	G	A	.	.	MAF_USDA=1.639
NC_035104.1	14384465	.	T	C	.	.	MAF_USDA=1.639
NC_035104.1	14384484	.	G	T	.	.	MAF_USDA=3.279
NC_035104.1	14384489	.	C	T	.	.	MAF_INRAE=5.063;MAF_USDA=3.279
NC_035104.1	14384524	.	C	T	.	.	MAF_USDA=7.377
NC_035104.1	14384562	.	T	C	.	.	MAF_INRAE=8.333;MAF_USDA=4.098
NC_035104.1	14384722	.	G	A	.	.	MAF_USDA=2.083
NC_035104.1	14384735	.	T	C	.	.	MAF_INRAE=27.215;MAF_USDA=25.882
NC_035104.1	14384806	.	G	A	.	.	MAF_USDA=5.738
NC_035104.1	14384819	.	A	C	.	.	MAF_INRAE=29.114
NC_035104.1	14384926	.	C	T	.	.	MAF_USDA=2.941
NC_035104.1	14384984	.	G	C	.	.	MAF_USDA=4.098
NC_035104.1	14384989	.	G	T	.	.	MAF_INRAE=16.456;MAF_USDA=15.882
NC_035104.1	14385147	.	G	A	.	.	MAF_USDA=3.279
NC_035104.1	14385205	.	C	A	.	.	MAF_INRAE=5.063;MAF_USDA=3.279
NC_035104.1	14385259	.	C	A	.	.	MAF_INRAE=32.911;MAF_USDA=5.294
NC_035104.1	14385363	.	T	G	.	.	MAF_INRAE=48.734;MAF_USDA=33.529
NC_035104.1	14385422	.	C	T	.	.	MAF_USDA=1.639
NC_035104.1	14385498	.	G	T	.	.	MAF_USDA=4.918
NC_035104.1	14385522	.	C	T	.	.	MAF_USDA=2.941
NC_035104.1	14385577	.	C	T	.	.	MAF_INRAE=29.114;MAF_USDA=18.235
NC_035104.1	14385674	.	G	A	.	.	MAF_USDA=3.279
NC_035104.1	14385706	.	C	T	.	.	MAF_USDA=3.529
NC_035104.1	14385763	.	C	A	.	.	MAF_INRAE=29.114;MAF_USDA=19.412
NC_035104.1	14385860	.	C	T	.	.	MAF_USDA=8.235
NC_035104.1	14385891	.	C	A	.	.	MAF_USDA=2.459
NC_035104.1	14385905	.	A	C	.	.	MAF_USDA=1.176
NC_035104.1	14386001	.	C	A	.	.	MAF_INRAE=16.456;MAF_USDA=7.059
NC_035104.1	14386055	.	C	A	.	.	MAF_INRAE=17.089;MAF_USDA=7.143
NC_035104.1	14386189	.	C	G	.	.	MAF_USDA=8.235
NC_035104.1	14386250	.	C	T	.	.	MAF_USDA=1.639
NC_035104.1	14386458	.	C	A	.	.	MAF_INRAE=15.833;MAF_USDA=12.353
NC_035104.1	14386459	.	A	T	.	.	MAF_INRAE=15.833;MAF_USDA=12.353
NC_035104.1	14386521	.	A	G	.	.	MAF_USDA=3.279
NC_035104.1	14386626	.	C	T	.	.	MAF_USDA=3.571
NC_035104.1	14386657	.	A	C	.	.	MAF_INRAE=28.481;MAF_USDA=1.667
NC_035104.1	14386658	.	G	A	.	.	MAF_USDA=4.167
NC_035104.1	14386804	.	A	C	.	.	MAF_INRAE=8.333;MAF_USDA=4.098
NC_035104.1	14386847	.	C	T	.	.	MAF_INRAE=28.481;MAF_USDA=17.059
NC_035104.1	14386896	.	C	A	.	.	MAF_USDA=5.0
NC_035104.1	14387154	.	A	C	.	.	MAF_USDA=10.0
NC_035104.1	14387163	.	T	A	.	.	MAF_USDA=7.647
NC_035104.1	14387165	.	A	T	.	.	MAF_INRAE=28.481;MAF_USDA=17.647
NC_035104.1	14387319	.	C	A	.	.	MAF_USDA=4.098
NC_035104.1	14387337	.	G	C	.	.	MAF_USDA=3.529
NC_035104.1	14387392	.	T	A	.	.	MAF_USDA=1.639
NC_035104.1	14387395	.	G	A	.	.	MAF_USDA=2.459
NC_035104.1	14387437	.	A	G	.	.	MAF_USDA=2.459
NC_035104.1	14387475	.	T	G	.	.	MAF_INRAE=29.114;MAF_USDA=17.262
NC_035104.1	14387556	.	C	T	.	.	MAF_USDA=1.639
NC_035104.1	14387655	.	G	T	.	.	MAF_USDA=4.918
NC_035104.1	14387716	.	A	T	.	.	MAF_INRAE=5.263;MAF_USDA=5.294
NC_035104.1	14387727	.	C	A	.	.	MAF_USDA=20.833
NC_035104.1	14387780	.	A	G	.	.	MAF_INRAE=29.114;MAF_USDA=18.235
NC_035104.1	14387822	.	T	G	.	.	MAF_USDA=2.083
NC_035104.1	14387852	.	C	A	.	.	MAF_USDA=1.639
NC_035104.1	14387880	.	A	G	.	.	MAF_USDA=4.098
NC_035104.1	14387917	.	A	T	.	.	MAF_USDA=1.639
NC_035104.1	14387918	.	C	T	.	.	MAF_USDA=2.083
NC_035104.1	14387944	.	C	T	.	.	MAF_USDA=3.279
NC_035104.1	14387984	.	G	C	.	.	MAF_USDA=11.765
NC_035104.1	14387989	.	A	C	.	.	MAF_INRAE=29.114;MAF_USDA=17.647
NC_035104.1	14387991	.	C	T	.	.	MAF_INRAE=23.333;MAF_USDA=17.647
NC_035104.1	14388004	.	C	G	.	.	MAF_INRAE=29.114;MAF_USDA=17.647
NC_035104.1	14388043	.	T	C	.	.	MAF_USDA=1.639
NC_035104.1	14388202	.	A	T	.	.	MAF_USDA=8.824
NC_035104.1	14388246	.	G	A	.	.	MAF_INRAE=36.076;MAF_USDA=17.857
NC_035104.1	14388273	.	C	T	.	.	MAF_USDA=5.0
NC_035104.1	14388297	.	A	T	.	.	MAF_USDA=1.639
NC_035104.1	14388511	.	C	T	.	.	MAF_USDA=9.412
NC_035104.1	14388583	.	G	A	.	.	MAF_INRAE=16.456;MAF_USDA=11.765
NC_035104.1	14388599	.	G	A	.	.	MAF_USDA=3.279
NC_035104.1	14388616	.	C	A	.	.	MAF_INRAE=5.063;MAF_USDA=3.279
NC_035104.1	14388687	.	C	T	.	.	MAF_INRAE=8.333;MAF_USDA=4.098
NC_035104.1	14388696	.	T	G	.	.	MAF_USDA=3.279
NC_035104.1	14388702	.	A	C	.	.	MAF_USDA=4.098
NC_035104.1	14388789	.	G	A	.	.	MAF_INRAE=2.5
NC_035104.1	14388885	.	G	A	.	.	MAF_INRAE=5.063;MAF_USDA=3.279
NC_035104.1	14388930	.	T	C	.	.	MAF_USDA=4.918
NC_035104.1	14388989	.	G	T	.	.	MAF_INRAE=8.333;MAF_USDA=4.098
NC_035104.1	14389196	.	A	G	.	.	MAF_USDA=3.279
NC_035104.1	14389224	.	C	T	.	.	MAF_USDA=1.176
NC_035104.1	14389268	.	G	A	.	.	MAF_USDA=1.639
NC_035104.1	14389278	.	A	C	.	.	MAF_INRAE=5.063;MAF_USDA=3.279
NC_035104.1	14389298	.	A	C	.	.	MAF_USDA=4.918
NC_035104.1	14389320	.	C	T	.	.	MAF_USDA=4.098
NC_035104.1	14389428	.	G	A	.	.	MAF_USDA=1.639
NC_035104.1	14389589	.	A	G	.	.	MAF_USDA=4.918
NC_035104.1	14389604	.	G	A	.	.	MAF_INRAE=29.114;MAF_USDA=22.941
NC_035104.1	14389642	.	A	G	.	.	MAF_USDA=20.833
NC_035104.1	14389669	.	G	T	.	.	MAF_USDA=4.098
NC_035104.1	14389682	.	C	G	.	.	MAF_INRAE=36.076;MAF_USDA=17.647
NC_035104.1	14389792	.	G	A	.	.	MAF_USDA=11.765
NC_035104.1	14389801	.	C	A	.	.	MAF_INRAE=48.734;MAF_USDA=31.176
NC_035104.1	14389822	.	A	G	.	.	MAF_INRAE=29.114;MAF_USDA=27.647
NC_035104.1	14389845	.	C	T	.	.	MAF_USDA=1.639
NC_035104.1	14389914	.	A	C	.	.	MAF_USDA=2.459
NC_035104.1	14389939	.	G	A	.	.	MAF_USDA=4.098
NC_035104.1	14389944	.	T	G	.	.	MAF_INRAE=29.114;MAF_USDA=22.353
NC_035104.1	14390007	.	G	T	.	.	MAF_INRAE=28.481;MAF_USDA=22.353
NC_035104.1	14390094	.	A	C	.	.	MAF_USDA=1.639
NC_035104.1	14390258	.	T	A	.	.	MAF_INRAE=29.114;MAF_USDA=20.0
NC_035104.1	14390383	.	G	T	.	.	MAF_USDA=1.639
NC_035104.1	14390405	.	T	A	.	.	MAF_USDA=4.918
NC_035104.1	14390476	.	T	G	.	.	MAF_USDA=1.639
NC_035104.1	14390596	.	G	A	.	.	MAF_USDA=2.459
NC_035104.1	14390602	.	T	A	.	.	MAF_INRAE=46.203;MAF_USDA=44.118
NC_035104.1	14390661	.	T	C	.	.	MAF_USDA=18.235
NC_035104.1	14390677	.	A	C	.	.	MAF_USDA=8.235
NC_035104.1	14390682	.	C	A	.	.	MAF_USDA=1.765
NC_035104.1	14390810	.	C	T	.	.	MAF_USDA=2.5
NC_035104.1	14390984	.	T	C	.	.	MAF_USDA=2.459
NC_035104.1	14391003	.	C	T	.	.	MAF_USDA=4.098
NC_035104.1	14391037	.	C	T	.	.	MAF_USDA=3.279
NC_035104.1	14391193	.	T	G	.	.	MAF_USDA=3.279
NC_035104.1	14391362	.	C	A	.	.	MAF_INRAE=48.734;MAF_USDA=39.583
NC_035104.1	14391430	.	T	G	.	.	MAF_USDA=1.639
NC_035104.1	14391535	.	C	A	.	.	MAF_USDA=1.765
NC_035104.1	14391658	.	C	T	.	.	MAF_INRAE=48.734;MAF_USDA=42.941
NC_035104.1	14391681	.	G	A	.	.	MAF_USDA=2.941
NC_035104.1	14391761	.	T	C	.	.	MAF_USDA=2.459
NC_035104.1	14391763	.	T	C	.	.	MAF_INRAE=10.833
NC_035104.1	14391773	.	A	T	.	.	MAF_INRAE=29.114;MAF_USDA=7.059
NC_035104.1	14391821	.	T	A	.	.	MAF_USDA=18.235
NC_035104.1	14391862	.	T	A	.	.	MAF_INRAE=33.544;MAF_USDA=45.882
NC_035104.1	14391897	.	C	A	.	.	MAF_USDA=2.459
NC_035104.1	14392023	.	G	C	.	.	MAF_INRAE=29.114
NC_035104.1	14392042	.	T	C	.	.	MAF_USDA=2.459
NC_035104.1	14392171	.	A	C	.	.	MAF_INRAE=8.333;MAF_USDA=4.098
NC_035104.1	14392268	.	C	A	.	.	MAF_INRAE=29.114;MAF_USDA=14.706
NC_035104.1	14392298	.	A	G	.	.	MAF_USDA=1.639
NC_035104.1	14392373	.	C	A	.	.	MAF_USDA=5.294
NC_035104.1	14392404	.	C	A	.	.	MAF_INRAE=48.734;MAF_USDA=31.176
NC_035104.1	14392405	.	T	C	.	.	MAF_USDA=1.639
NC_035104.1	14392429	.	G	A	.	.	MAF_USDA=1.639
NC_035104.1	14392431	.	G	A	.	.	MAF_USDA=1.639
NC_035104.1	14392522	.	C	A	.	.	MAF_INRAE=34.177;MAF_USDA=47.647
NC_035104.1	14392544	.	T	G	.	.	MAF_INRAE=34.177;MAF_USDA=47.059
NC_035104.1	14392545	.	A	T	.	.	MAF_INRAE=10.833;MAF_USDA=3.279
NC_035104.1	14392599	.	C	A	.	.	MAF_USDA=2.459
NC_035104.1	14392696	.	A	G	.	.	MAF_INRAE=29.114;MAF_USDA=36.471
NC_035104.1	14392730	.	G	T	.	.	MAF_USDA=7.377
NC_035104.1	14392777	.	G	A	.	.	MAF_INRAE=29.747
NC_035104.1	14392789	.	G	T	.	.	MAF_USDA=1.639
NC_035104.1	14392825	.	G	A	.	.	MAF_USDA=1.639
NC_035104.1	14393366	.	A	C	.	.	MAF_USDA=2.459
NC_035104.1	14393426	.	C	A	.	.	MAF_INRAE=29.114;MAF_USDA=18.235
NC_035104.1	14393501	.	G	A	.	.	MAF_INRAE=34.177;MAF_USDA=45.294
NC_035104.1	14393570	.	G	A	.	.	MAF_INRAE=29.114;MAF_USDA=38.824
NC_035104.1	14393580	.	C	T	.	.	MAF_USDA=1.639
NC_035104.1	14393596	.	G	A	.	.	MAF_INRAE=3.333
NC_035104.1	14393720	.	A	G	.	.	MAF_INRAE=33.544;MAF_USDA=46.471
NC_035104.1	14393746	.	A	T	.	.	MAF_INRAE=33.544;MAF_USDA=47.059
NC_035104.1	14393883	.	G	A	.	.	MAF_USDA=1.639
NC_035104.1	14393894	.	G	A	.	.	MAF_INRAE=34.177;MAF_USDA=48.824
NC_035104.1	14393914	.	T	A	.	.	MAF_USDA=1.639
NC_035104.1	14394066	.	A	G	.	.	MAF_USDA=7.377
NC_035104.1	14394234	.	G	C	.	.	MAF_USDA=1.176
NC_035104.1	14394261	.	G	A	.	.	MAF_INRAE=34.177;MAF_USDA=47.647
NC_035104.1	14394402	.	G	C	.	.	MAF_USDA=1.639
NC_035104.1	14394409	.	C	T	.	.	MAF_INRAE=5.063;MAF_USDA=3.279
NC_035104.1	14394455	.	G	A	.	.	MAF_INRAE=8.333;MAF_USDA=10.588
NC_035104.1	14394463	.	A	T	.	.	MAF_USDA=1.639
NC_035104.1	14394502	.	A	C	.	.	MAF_INRAE=5.063;MAF_USDA=4.098
NC_035104.1	14394582	.	T	C	.	.	MAF_USDA=17.213
NC_035104.1	14394611	.	T	C	.	.	MAF_INRAE=45.57;MAF_USDA=38.824
NC_035104.1	14394612	.	T	G	.	.	MAF_INRAE=48.734;MAF_USDA=44.118
NC_035104.1	14394636	.	T	A	.	.	MAF_INRAE=5.063;MAF_USDA=3.279
NC_035104.1	14394674	.	G	T	.	.	MAF_INRAE=22.152;MAF_USDA=30.0
NC_035104.1	14394677	.	A	C	.	.	MAF_INRAE=44.167;MAF_USDA=40.588
NC_035104.1	14394696	.	A	C	.	.	MAF_INRAE=29.114;MAF_USDA=30.588
NC_035104.1	14394886	.	T	C	.	.	MAF_USDA=1.639
NC_035104.1	14394911	.	T	G	.	.	MAF_USDA=4.098
NC_035104.1	14394918	.	A	T	.	.	MAF_USDA=7.377
NC_035104.1	14395009	.	A	G	.	.	MAF_USDA=5.422
NC_035104.1	14398963	.	G	A	.	.	MAF_USDA=10.714
NC_035104.1	14398972	.	A	G	.	.	MAF_USDA=3.333
NC_035104.1	14399018	.	T	C	.	.	MAF_INRAE=48.101;MAF_USDA=39.583
NC_035104.1	14399054	.	G	T	.	.	MAF_INRAE=29.114;MAF_USDA=17.059
NC_035104.1	14399073	.	T	G	.	.	MAF_INRAE=48.734;MAF_USDA=37.647
NC_035104.1	14399099	.	C	A	.	.	MAF_USDA=5.882
NC_035104.1	14399112	.	A	C	.	.	MAF_INRAE=48.101;MAF_USDA=37.647
NC_035104.1	14399116	.	A	C	.	.	MAF_INRAE=45.0;MAF_USDA=35.882
NC_035104.1	14399130	.	A	G	.	.	MAF_INRAE=48.101;MAF_USDA=37.059
NC_035104.1	14399132	.	G	A	.	.	MAF_INRAE=45.0;MAF_USDA=37.647
NC_035104.1	14399146	.	G	A	.	.	MAF_INRAE=47.468;MAF_USDA=37.647
NC_035104.1	14399218	.	A	C	.	.	MAF_INRAE=48.101;MAF_USDA=36.471
NC_035104.1	14399233	.	C	T	.	.	MAF_USDA=4.098
NC_035104.1	14399297	.	A	C	.	.	MAF_USDA=8.235
NC_035104.1	14399304	.	G	T	.	.	MAF_INRAE=48.734;MAF_USDA=36.471
NC_035104.1	14399313	.	T	A	.	.	MAF_INRAE=48.734;MAF_USDA=37.059
NC_035104.1	14399357	.	T	C	.	.	MAF_INRAE=48.101;MAF_USDA=37.059
NC_035104.1	14399404	.	C	A	.	.	MAF_INRAE=48.734;MAF_USDA=37.059
NC_035104.1	14399451	.	T	C	.	.	MAF_USDA=1.639
NC_035104.1	14399519	.	G	T	.	.	MAF_USDA=4.918
NC_035104.1	14399520	.	G	A	.	.	MAF_INRAE=43.333;MAF_USDA=38.824
NC_035104.1	14399587	.	A	C	.	.	MAF_INRAE=29.747;MAF_USDA=11.475
NC_035104.1	14399625	.	T	C	.	.	MAF_USDA=4.918
NC_035104.1	14399638	.	C	A	.	.	MAF_USDA=1.639
NC_035104.1	14399681	.	C	T	.	.	MAF_INRAE=5.063
NC_035104.1	14399687	.	G	T	.	.	MAF_INRAE=48.734;MAF_USDA=33.529
NC_035104.1	14399695	.	G	A	.	.	MAF_INRAE=5.063;MAF_USDA=35.294
NC_035104.1	14399729	.	A	C	.	.	MAF_USDA=10.0
NC_035104.1	14399743	.	C	G	.	.	MAF_INRAE=47.368
NC_035104.1	14399763	.	G	C	.	.	MAF_INRAE=17.089;MAF_USDA=7.647
NC_035104.1	14399776	.	A	T	.	.	MAF_INRAE=48.734;MAF_USDA=37.059
NC_035104.1	14399789	.	G	C	.	.	MAF_INRAE=28.481;MAF_USDA=2.459
NC_035104.1	14399800	.	A	T	.	.	MAF_USDA=2.083
NC_035104.1	14399934	.	G	T	.	.	MAF_INRAE=11.667;MAF_USDA=6.557
NC_035104.1	14399935	.	A	T	.	.	MAF_USDA=2.083
NC_035104.1	14399939	.	C	T	.	.	MAF_INRAE=5.063;MAF_USDA=12.353
NC_035104.1	14399982	.	G	T	.	.	MAF_USDA=3.529
NC_035104.1	14400009	.	G	T	.	.	MAF_INRAE=5.063;MAF_USDA=17.059
NC_035104.1	14400039	.	C	A	.	.	MAF_USDA=3.529
NC_035104.1	14400067	.	A	T	.	.	MAF_USDA=2.083
NC_035104.1	14400117	.	A	G	.	.	MAF_USDA=1.639
NC_035104.1	14400154	.	G	T	.	.	MAF_USDA=3.279
NC_035104.1	14400160	.	A	G	.	.	MAF_USDA=12.5
NC_035104.1	14400275	.	G	T	.	.	MAF_USDA=1.639
NC_035104.1	14400288	.	T	C	.	.	MAF_USDA=2.083
NC_035104.1	14400357	.	A	G	.	.	MAF_USDA=1.639
NC_035104.1	14400433	.	T	C	.	.	MAF_USDA=2.083
NC_035104.1	14400442	.	C	A	.	.	MAF_USDA=7.377
NC_035104.1	14400485	.	C	G	.	.	MAF_USDA=1.639
NC_035104.1	14400693	.	C	A	.	.	MAF_USDA=12.353
NC_035104.1	14400818	.	A	G	.	.	MAF_USDA=9.412
NC_035104.1	14400858	.	A	C	.	.	MAF_USDA=15.882
NC_035104.1	14400946	.	G	A	.	.	MAF_USDA=1.639
NC_035104.1	14400952	.	C	G	.	.	MAF_USDA=1.639
NC_035104.1	14401001	.	C	A	.	.	MAF_INRAE=5.063;MAF_USDA=19.412
NC_035104.1	14401013	.	G	T	.	.	MAF_USDA=6.25
NC_035104.1	14401085	.	T	A	.	.	MAF_INRAE=3.333
NC_035104.1	14401100	.	T	A	.	.	MAF_INRAE=48.734;MAF_USDA=37.647
NC_035104.1	14401205	.	C	T	.	.	MAF_USDA=3.279
NC_035104.1	14401217	.	A	T	.	.	MAF_USDA=2.353
NC_035104.1	14401271	.	A	T	.	.	MAF_INRAE=17.089;MAF_USDA=7.059
NC_035104.1	14401296	.	G	T	.	.	MAF_INRAE=8.333;MAF_USDA=4.918
NC_035104.1	14401307	.	T	C	.	.	MAF_USDA=1.639
NC_035104.1	14401308	.	G	A,T	.	.	MAF_INRAE=29.114;MAF_USDA=1.639
NC_035104.1	14401334	.	G	T	.	.	MAF_INRAE=5.063;MAF_USDA=35.882
NC_035104.1	14401343	.	G	C	.	.	MAF_USDA=1.639
NC_035104.1	14401402	.	G	A	.	.	MAF_USDA=1.639
NC_035104.1	14401504	.	C	T	.	.	MAF_USDA=4.098
NC_035104.1	14401505	.	G	A	.	.	MAF_USDA=16.471
NC_035104.1	14401599	.	G	T	.	.	MAF_USDA=2.083
NC_035104.1	14401613	.	C	T	.	.	MAF_USDA=1.639
NC_035104.1	14401637	.	G	A	.	.	MAF_USDA=1.639
NC_035104.1	14401671	.	G	A	.	.	MAF_USDA=1.176
NC_035104.1	14401684	.	C	A	.	.	MAF_INRAE=48.734;MAF_USDA=41.765
NC_035104.1	14401687	.	A	C	.	.	MAF_INRAE=19.167;MAF_USDA=7.059
NC_035104.1	14401708	.	C	G	.	.	MAF_USDA=1.639
NC_035104.1	14401755	.	C	A	.	.	MAF_INRAE=3.333;MAF_USDA=3.279
NC_035104.1	14401760	.	G	C	.	.	MAF_INRAE=3.333
NC_035104.1	14401776	.	G	A	.	.	MAF_USDA=1.639
NC_035104.1	14402035	.	A	C	.	.	MAF_USDA=2.459
NC_035104.1	14402094	.	C	A	.	.	MAF_INRAE=3.333
NC_035104.1	14402172	.	A	G	.	.	MAF_USDA=1.765
NC_035104.1	14402197	.	G	A	.	.	MAF_USDA=2.459
NC_035104.1	14402355	.	G	A	.	.	MAF_USDA=1.639
NC_035104.1	14402362	.	A	T	.	.	MAF_USDA=2.083
NC_035104.1	14402439	.	G	T	.	.	MAF_INRAE=29.114;MAF_USDA=4.118
NC_035104.1	14402475	.	T	G	.	.	MAF_INRAE=17.089;MAF_USDA=7.647
NC_035104.1	14402588	.	C	A	.	.	MAF_USDA=2.459
NC_035104.1	14402644	.	G	T	.	.	MAF_USDA=7.377
NC_035104.1	14402717	.	T	C	.	.	MAF_INRAE=47.468;MAF_USDA=44.706
NC_035104.1	14402788	.	C	T	.	.	MAF_USDA=4.918
NC_035104.1	14402866	.	C	A	.	.	MAF_USDA=1.639
NC_035104.1	14402876	.	T	C	.	.	MAF_USDA=1.639
NC_035104.1	14402917	.	A	G	.	.	MAF_USDA=3.529
NC_035104.1	14402966	.	T	G	.	.	MAF_INRAE=46.203;MAF_USDA=11.176
NC_035104.1	14403087	.	C	A	.	.	MAF_INRAE=17.089;MAF_USDA=20.833
NC_035104.1	14403150	.	G	A	.	.	MAF_USDA=1.765
NC_035104.1	14403231	.	A	C	.	.	MAF_USDA=18.75
NC_035104.1	14403233	.	G	A	.	.	MAF_USDA=1.176
NC_035104.1	14403314	.	A	T	.	.	MAF_INRAE=29.114;MAF_USDA=3.529
NC_035104.1	14403376	.	G	A	.	.	MAF_USDA=2.459
NC_035104.1	14403382	.	G	A	.	.	MAF_USDA=4.098
NC_035104.1	14403473	.	T	G	.	.	MAF_INRAE=3.333
NC_035104.1	14403487	.	T	A	.	.	MAF_INRAE=45.57;MAF_USDA=45.294
NC_035104.1	14403493	.	C	T	.	.	MAF_USDA=4.918
NC_035104.1	14403555	.	T	A	.	.	MAF_INRAE=17.089;MAF_USDA=7.647
NC_035104.1	14403649	.	C	A	.	.	MAF_INRAE=29.114;MAF_USDA=2.459
NC_035104.1	14403661	.	A	T	.	.	MAF_USDA=1.639
NC_035104.1	14403671	.	G	C	.	.	MAF_INRAE=17.089;MAF_USDA=7.059
NC_035104.1	14403714	.	G	T	.	.	MAF_INRAE=5.063;MAF_USDA=17.059
NC_035104.1	14403812	.	G	T	.	.	MAF_INRAE=29.114;MAF_USDA=3.529
NC_035104.1	14403839	.	T	A	.	.	MAF_INRAE=17.089;MAF_USDA=7.059
NC_035104.1	14403985	.	A	G	.	.	MAF_USDA=1.639
NC_035104.1	14403991	.	G	A	.	.	MAF_INRAE=46.835;MAF_USDA=44.118
NC_035104.1	14404004	.	A	T	.	.	MAF_USDA=30.588
NC_035104.1	14404011	.	G	T	.	.	MAF_INRAE=17.089;MAF_USDA=7.059
NC_035104.1	14404042	.	C	A	.	.	MAF_INRAE=29.114;MAF_USDA=2.459
NC_035104.1	14404066	.	G	A	.	.	MAF_INRAE=29.114;MAF_USDA=2.459
NC_035104.1	14404151	.	G	T	.	.	MAF_USDA=3.279
NC_035104.1	14404234	.	A	G	.	.	MAF_INRAE=15.823;MAF_USDA=7.647
NC_035104.1	14404238	.	C	A	.	.	MAF_USDA=1.639
NC_035104.1	14404252	.	T	G	.	.	MAF_INRAE=29.747;MAF_USDA=3.529
NC_035104.1	14404357	.	G	T	.	.	MAF_USDA=1.639
NC_035104.1	14404423	.	G	A	.	.	MAF_INRAE=17.722;MAF_USDA=7.647
NC_035104.1	14404450	.	A	T	.	.	MAF_USDA=2.459
NC_035104.1	14404452	.	G	A	.	.	MAF_INRAE=5.063
NC_035104.1	14404490	.	A	G	.	.	MAF_INRAE=28.481;MAF_USDA=2.459
NC_035104.1	14404544	.	C	T	.	.	MAF_INRAE=18.354;MAF_USDA=10.0
NC_035104.1	14404560	.	T	C	.	.	MAF_USDA=3.279
NC_035104.1	14404673	.	A	G	.	.	MAF_USDA=1.639
NC_035104.1	14404775	.	T	C	.	.	MAF_INRAE=17.089;MAF_USDA=4.098
NC_035104.1	14404776	.	G	T	.	.	MAF_INRAE=5.0;MAF_USDA=4.098
NC_035104.1	14404782	.	C	T	.	.	MAF_INRAE=31.646
NC_035104.1	14404817	.	G	A	.	.	MAF_INRAE=31.646;MAF_USDA=2.353
NC_035104.1	14404868	.	C	T	.	.	MAF_USDA=9.412
NC_035104.1	14404950	.	T	G	.	.	MAF_INRAE=17.089;MAF_USDA=6.471
NC_035104.1	14405174	.	C	T	.	.	MAF_INRAE=16.456;MAF_USDA=9.412
NC_035104.1	14405252	.	T	C	.	.	MAF_INRAE=3.333
NC_035104.1	14405259	.	G	T	.	.	MAF_USDA=4.918
NC_035104.1	14405275	.	T	G	.	.	MAF_INRAE=31.013;MAF_USDA=2.353
NC_035104.1	14405337	.	G	T	.	.	MAF_INRAE=5.263;MAF_USDA=10.588
NC_035104.1	14405338	.	T	G	.	.	MAF_USDA=2.459
NC_035104.1	14405353	.	G	T	.	.	MAF_INRAE=26.667
NC_035104.1	14405366	.	C	T	.	.	MAF_INRAE=3.333
NC_035104.1	14405387	.	G	A	.	.	MAF_USDA=9.412
NC_035104.1	14405412	.	T	A	.	.	MAF_INRAE=31.646
NC_035104.1	14405433	.	T	A	.	.	MAF_INRAE=31.646
NC_035104.1	14405443	.	T	A	.	.	MAF_INRAE=31.646
NC_035104.1	14405491	.	A	C	.	.	MAF_INRAE=31.646
NC_035104.1	14405492	.	C	G	.	.	MAF_INRAE=26.667
NC_035104.1	14405534	.	G	A	.	.	MAF_USDA=1.639
NC_035104.1	14405610	.	C	A	.	.	MAF_USDA=2.459
NC_035104.1	14405682	.	C	A	.	.	MAF_INRAE=16.456;MAF_USDA=9.412
NC_035104.1	14405843	.	G	A	.	.	MAF_USDA=5.738
NC_035104.1	14405922	.	G	A	.	.	MAF_USDA=1.639
NC_035104.1	14405926	.	C	T	.	.	MAF_INRAE=5.696
NC_035104.1	14406005	.	G	A	.	.	MAF_INRAE=28.481;MAF_USDA=1.639
NC_035104.1	14406048	.	G	T	.	.	MAF_USDA=1.639
NC_035104.1	14406077	.	T	G	.	.	MAF_USDA=2.083
NC_035104.1	14406355	.	C	A	.	.	MAF_INRAE=17.089;MAF_USDA=8.824
NC_035104.1	14406495	.	T	G	.	.	MAF_USDA=2.083
NC_035104.1	14406530	.	A	G	.	.	MAF_USDA=6.471
NC_035104.1	14406540	.	C	T	.	.	MAF_USDA=1.639
NC_035104.1	14406712	.	C	T	.	.	MAF_USDA=2.459
NC_035104.1	14406788	.	T	G	.	.	MAF_USDA=5.882
NC_035104.1	14406971	.	A	T	.	.	MAF_USDA=1.639
NC_035104.1	14407111	.	T	C	.	.	MAF_USDA=5.882
NC_035104.1	14407204	.	A	G	.	.	MAF_INRAE=17.089;MAF_USDA=8.824
NC_035104.1	14407216	.	A	G	.	.	MAF_USDA=13.529
NC_035104.1	14407259	.	T	G	.	.	MAF_USDA=4.918
NC_035104.1	14407276	.	G	A	.	.	MAF_USDA=9.016
NC_035104.1	14407316	.	G	T	.	.	MAF_INRAE=31.646;MAF_USDA=2.083
NC_035104.1	14407340	.	C	T	.	.	MAF_USDA=9.836
NC_035104.1	14407341	.	C	G	.	.	MAF_INRAE=48.734;MAF_USDA=18.824
NC_035104.1	14407365	.	C	T	.	.	MAF_USDA=2.083
NC_035104.1	14407422	.	T	G	.	.	MAF_USDA=1.667
NC_035104.1	14407525	.	G	T	.	.	MAF_INRAE=1.667
NC_035104.1	14407526	.	T	A	.	.	MAF_INRAE=1.667
NC_035104.1	14407559	.	T	A	.	.	MAF_USDA=1.765
NC_035104.1	14407587	.	C	T	.	.	MAF_INRAE=36.076;MAF_USDA=18.235
NC_035104.1	14407640	.	G	A	.	.	MAF_USDA=5.882
NC_035104.1	14408070	.	A	T	.	.	MAF_INRAE=31.646
NC_035104.1	14408127	.	A	G	.	.	MAF_INRAE=3.333
NC_035104.1	14408137	.	C	T	.	.	MAF_USDA=2.459
NC_035104.1	14408167	.	G	A	.	.	MAF_USDA=1.639
NC_035104.1	14408184	.	T	C	.	.	MAF_INRAE=3.333
NC_035104.1	14408187	.	C	T	.	.	MAF_USDA=1.639
NC_035104.1	14408242	.	C	T	.	.	MAF_USDA=1.639
NC_035104.1	14408252	.	A	T	.	.	MAF_USDA=6.471
NC_035104.1	14408253	.	A	T	.	.	MAF_INRAE=43.333;MAF_USDA=33.333
NC_035104.1	14408254	.	T	A	.	.	MAF_USDA=2.083
NC_035104.1	14408288	.	G	A	.	.	MAF_USDA=8.235
NC_035104.1	14408436	.	A	G	.	.	MAF_INRAE=31.013
NC_035104.1	14408451	.	C	G	.	.	MAF_USDA=1.639
NC_035104.1	14408457	.	T	C	.	.	MAF_USDA=4.098
NC_035104.1	14408480	.	C	A	.	.	MAF_USDA=11.176
NC_035104.1	14408503	.	C	A	.	.	MAF_USDA=2.083
NC_035104.1	14408515	.	G	T	.	.	MAF_INRAE=24.051;MAF_USDA=34.118
NC_035104.1	14408522	.	A	C	.	.	MAF_INRAE=11.667
NC_035104.1	14408529	.	T	C	.	.	MAF_INRAE=44.737
NC_035104.1	14408537	.	G	C	.	.	MAF_INRAE=30.38
NC_035104.1	14408554	.	C	G	.	.	MAF_INRAE=5.063
NC_035104.1	14408626	.	T	A	.	.	MAF_USDA=6.471
NC_035104.1	14408763	.	G	T	.	.	MAF_USDA=3.279
NC_035104.1	14408887	.	G	A	.	.	MAF_USDA=3.279
NC_035104.1	14408923	.	G	A	.	.	MAF_INRAE=5.063
NC_035104.1	14408941	.	A	C	.	.	MAF_USDA=10.588
NC_035104.1	14409036	.	A	C	.	.	MAF_USDA=1.639
NC_035104.1	14409037	.	C	A	.	.	MAF_USDA=1.639
NC_035104.1	14409043	.	G	A	.	.	MAF_INRAE=5.263;MAF_USDA=9.412
NC_035104.1	14409046	.	C	T	.	.	MAF_USDA=3.529
NC_035104.1	14409132	.	G	C	.	.	MAF_USDA=2.459
NC_035104.1	14409182	.	T	A	.	.	MAF_INRAE=8.333;MAF_USDA=4.098
NC_035104.1	14409210	.	C	A	.	.	MAF_INRAE=28.481;MAF_USDA=7.059
NC_035104.1	14409261	.	G	A	.	.	MAF_INRAE=32.911;MAF_USDA=5.882
NC_035104.1	14409284	.	G	T	.	.	MAF_USDA=1.639
NC_035104.1	14409285	.	C	T	.	.	MAF_USDA=1.639
NC_035104.1	14409389	.	G	A	.	.	MAF_INRAE=3.333
NC_035104.1	14409641	.	C	G	.	.	MAF_INRAE=3.333
NC_035104.1	14409722	.	A	G	.	.	MAF_USDA=6.471
NC_035104.1	14409737	.	A	T	.	.	MAF_USDA=10.588
NC_035104.1	14409852	.	T	C	.	.	MAF_INRAE=23.333
NC_035104.1	14409910	.	G	A	.	.	MAF_USDA=6.557
NC_035104.1	14410249	.	A	C	.	.	MAF_USDA=2.459
NC_035104.1	14410446	.	T	A	.	.	MAF_USDA=2.353
NC_035104.1	14410509	.	C	T	.	.	MAF_USDA=5.738
NC_035104.1	14410511	.	C	T	.	.	MAF_USDA=4.098
NC_035104.1	14410524	.	T	A	.	.	MAF_USDA=11.765
NC_035104.1	14410622	.	A	G	.	.	MAF_INRAE=35.443;MAF_USDA=17.059
NC_035104.1	14410858	.	C	T	.	.	MAF_USDA=2.459
NC_035104.1	14410930	.	G	A	.	.	MAF_INRAE=8.861;MAF_USDA=9.412
NC_035104.1	14411019	.	T	G	.	.	MAF_INRAE=8.333;MAF_USDA=5.738
NC_035104.1	14411072	.	G	A	.	.	MAF_USDA=1.765
NC_035104.1	14411090	.	G	A	.	.	MAF_INRAE=8.333;MAF_USDA=4.918
NC_035104.1	14411186	.	A	C	.	.	MAF_INRAE=44.937;MAF_USDA=44.706
NC_035104.1	14411228	.	C	T	.	.	MAF_USDA=5.738
NC_035104.1	14411251	.	G	T	.	.	MAF_INRAE=10.833;MAF_USDA=2.353
NC_035104.1	14411259	.	G	A	.	.	MAF_USDA=8.197
NC_035104.1	14411281	.	C	A	.	.	MAF_INRAE=3.333;MAF_USDA=1.639
NC_035104.1	14411290	.	T	A	.	.	MAF_INRAE=16.667;MAF_USDA=17.647
NC_035104.1	14411291	.	A	C	.	.	MAF_INRAE=27.5;MAF_USDA=22.353
NC_035104.1	14411297	.	C	T	.	.	MAF_USDA=2.083
NC_035104.1	14411305	.	G	A	.	.	MAF_USDA=3.279
NC_035104.1	14411320	.	C	A	.	.	MAF_USDA=1.765
NC_035104.1	14411331	.	A	T	.	.	MAF_USDA=1.639
NC_035104.1	14411349	.	G	A	.	.	MAF_USDA=1.765
NC_035104.1	14411476	.	G	A	.	.	MAF_USDA=1.639
NC_035104.1	14411566	.	A	G	.	.	MAF_USDA=9.836
NC_035104.1	14411690	.	T	A	.	.	MAF_USDA=1.765
NC_035104.1	14411726	.	T	C	.	.	MAF_USDA=2.459
NC_035104.1	14411818	.	G	T	.	.	MAF_INRAE=36.076;MAF_USDA=17.059
NC_035104.1	14412237	.	A	T	.	.	MAF_INRAE=7.5
NC_035104.1	14412239	.	A	T	.	.	MAF_INRAE=49.167
NC_035104.1	14412270	.	G	A	.	.	MAF_INRAE=5.063
NC_035104.1	14412287	.	A	T	.	.	MAF_INRAE=5.0;MAF_USDA=10.714
NC_035104.1	14412288	.	A	T	.	.	MAF_INRAE=5.0;MAF_USDA=10.714
NC_035104.1	14412299	.	T	A	.	.	MAF_INRAE=3.333
NC_035104.1	14412300	.	T	A	.	.	MAF_INRAE=3.333
NC_035104.1	14412301	.	A	T	.	.	MAF_INRAE=49.367;MAF_USDA=39.583
NC_035104.1	14412352	.	T	A	.	.	MAF_INRAE=36.076;MAF_USDA=17.647
NC_035104.1	14412385	.	T	A	.	.	MAF_USDA=14.583
NC_035104.1	14412561	.	T	C	.	.	MAF_INRAE=39.873;MAF_USDA=25.882
NC_035104.1	14412573	.	G	A	.	.	MAF_USDA=3.279
NC_035104.1	14412589	.	C	T	.	.	MAF_INRAE=36.076;MAF_USDA=17.059
NC_035104.1	14412663	.	G	T	.	.	MAF_USDA=7.059
NC_035104.1	14412670	.	T	G	.	.	MAF_INRAE=5.0;MAF_USDA=10.0
NC_035104.1	14412709	.	G	A	.	.	MAF_INRAE=5.0;MAF_USDA=10.0
NC_035104.1	14412732	.	G	C	.	.	MAF_INRAE=10.0;MAF_USDA=1.765
NC_035104.1	14412743	.	A	G	.	.	MAF_INRAE=5.0;MAF_USDA=6.471
NC_035104.1	14412921	.	C	G	.	.	MAF_USDA=6.471
NC_035104.1	14413014	.	T	C	.	.	MAF_INRAE=5.0;MAF_USDA=10.0
NC_035104.1	14413162	.	G	A	.	.	MAF_INRAE=5.0;MAF_USDA=8.235
NC_035104.1	14413426	.	C	T	.	.	MAF_USDA=6.25
NC_035104.1	14413470	.	A	G	.	.	MAF_USDA=6.557
NC_035104.1	14413476	.	G	T	.	.	MAF_USDA=7.377
NC_035104.1	14413495	.	G	A	.	.	MAF_INRAE=8.861;MAF_USDA=8.824
NC_035104.1	14413536	.	A	C	.	.	MAF_INRAE=36.076;MAF_USDA=17.647
NC_035104.1	14413616	.	C	A	.	.	MAF_INRAE=5.0;MAF_USDA=4.167
NC_035104.1	14413634	.	G	A	.	.	MAF_USDA=1.639
NC_035104.1	14413685	.	G	T	.	.	MAF_USDA=2.353
NC_035104.1	14413694	.	T	C	.	.	MAF_USDA=2.459
NC_035104.1	14413830	.	C	T	.	.	MAF_USDA=4.098
NC_035104.1	14413865	.	C	G	.	.	MAF_USDA=1.176
NC_035104.1	14413895	.	G	C	.	.	MAF_USDA=1.176
NC_035104.1	14413918	.	A	G	.	.	MAF_INRAE=28.481
NC_035104.1	14413922	.	C	T	.	.	MAF_INRAE=22.5;MAF_USDA=5.0
NC_035104.1	14413970	.	A	T	.	.	MAF_INRAE=28.481;MAF_USDA=5.0
NC_035104.1	14414048	.	G	A	.	.	MAF_USDA=2.083
NC_035104.1	14414107	.	C	T	.	.	MAF_INRAE=8.333;MAF_USDA=4.098
NC_035104.1	14414203	.	C	T	.	.	MAF_INRAE=36.076;MAF_USDA=22.353
NC_035104.1	14414242	.	A	G	.	.	MAF_INRAE=36.076;MAF_USDA=17.059
NC_035104.1	14414326	.	C	T	.	.	MAF_INRAE=36.076;MAF_USDA=18.235
NC_035104.1	14414401	.	T	G	.	.	MAF_USDA=3.279
NC_035104.1	14414447	.	A	C	.	.	MAF_USDA=4.918
NC_035104.1	14414599	.	G	A	.	.	MAF_INRAE=36.076;MAF_USDA=20.0
NC_035104.1	14414629	.	T	C	.	.	MAF_INRAE=10.833
NC_035104.1	14414638	.	T	C	.	.	MAF_USDA=3.279
NC_035104.1	14414684	.	T	G	.	.	MAF_INRAE=39.873;MAF_USDA=30.588
NC_035104.1	14414696	.	C	T	.	.	MAF_USDA=5.738
NC_035104.1	14414700	.	A	C	.	.	MAF_INRAE=36.076;MAF_USDA=17.647
NC_035104.1	14414841	.	T	G	.	.	MAF_INRAE=49.367;MAF_USDA=39.412
NC_035104.1	14414862	.	T	G	.	.	MAF_USDA=1.639
NC_035104.1	14414876	.	T	C	.	.	MAF_USDA=2.459
NC_035104.1	14414974	.	A	G	.	.	MAF_USDA=1.639
NC_035104.1	14415038	.	T	G	.	.	MAF_USDA=2.459
NC_035104.1	14415280	.	G	A	.	.	MAF_USDA=2.353
NC_035104.1	14415980	.	C	T	.	.	MAF_USDA=5.738
NC_035104.1	14415987	.	C	T	.	.	MAF_USDA=12.295
NC_035104.1	14416019	.	C	T	.	.	MAF_INRAE=5.0;MAF_USDA=10.588
NC_035104.1	14416037	.	A	T	.	.	MAF_USDA=2.459
NC_035104.1	14416043	.	C	G	.	.	MAF_USDA=3.279
NC_035104.1	14416045	.	T	G	.	.	MAF_INRAE=29.114;MAF_USDA=4.918
NC_035104.1	14416120	.	G	T	.	.	MAF_USDA=5.738
NC_035104.1	14416260	.	G	T	.	.	MAF_INRAE=29.114;MAF_USDA=4.098
NC_035104.1	14416265	.	C	A	.	.	MAF_INRAE=5.263;MAF_USDA=5.294
NC_035104.1	14416290	.	T	A	.	.	MAF_INRAE=8.333;MAF_USDA=5.738
NC_035104.1	14416396	.	G	A	.	.	MAF_INRAE=8.333;MAF_USDA=6.557
NC_035104.1	14416403	.	T	C	.	.	MAF_USDA=5.882
NC_035104.1	14416737	.	G	C	.	.	MAF_INRAE=11.392;MAF_USDA=17.059
NC_035104.1	14416795	.	C	T	.	.	MAF_USDA=3.279
NC_035104.1	14416927	.	C	T	.	.	MAF_INRAE=26.316;MAF_USDA=26.471
NC_035104.1	14416969	.	A	C	.	.	MAF_USDA=3.279
NC_035104.1	14417037	.	C	A	.	.	MAF_USDA=8.824
NC_035104.1	14417085	.	A	T	.	.	MAF_USDA=1.765
NC_035104.1	14417159	.	C	A	.	.	MAF_USDA=1.765
NC_035104.1	14417302	.	C	G	.	.	MAF_USDA=4.098
NC_035104.1	14417321	.	G	T	.	.	MAF_USDA=10.588
NC_035104.1	14417364	.	C	T	.	.	MAF_INRAE=10.833;MAF_USDA=5.294
NC_035104.1	14417394	.	T	G	.	.	MAF_INRAE=5.0;MAF_USDA=8.235
NC_035104.1	14417417	.	C	T	.	.	MAF_INRAE=39.873;MAF_USDA=19.412
NC_035104.1	14417562	.	A	G	.	.	MAF_USDA=3.279
NC_035104.1	14417667	.	A	T	.	.	MAF_INRAE=3.333
NC_035104.1	14417673	.	T	C	.	.	MAF_USDA=25.294
NC_035104.1	14417706	.	C	T	.	.	MAF_INRAE=12.658;MAF_USDA=25.882
NC_035104.1	14417813	.	T	C	.	.	MAF_INRAE=35.443;MAF_USDA=17.647
NC_035104.1	14417876	.	A	G	.	.	MAF_INRAE=46.835;MAF_USDA=43.529
NC_035104.1	14417880	.	C	T	.	.	MAF_USDA=2.459
NC_035104.1	14418030	.	A	C	.	.	MAF_USDA=3.279
NC_035104.1	14418062	.	A	C	.	.	MAF_USDA=3.279
NC_035104.1	14418077	.	T	C	.	.	MAF_USDA=2.459
NC_035104.1	14418129	.	T	C	.	.	MAF_INRAE=11.392;MAF_USDA=7.377
NC_035104.1	14418136	.	G	C	.	.	MAF_USDA=4.118
NC_035104.1	14418166	.	A	G	.	.	MAF_USDA=26.19
NC_035104.1	14418221	.	G	A	.	.	MAF_INRAE=8.861;MAF_USDA=6.471
NC_035104.1	14418227	.	T	G	.	.	MAF_USDA=2.459
NC_035104.1	14418261	.	G	A	.	.	MAF_USDA=10.0
NC_035104.1	14418306	.	A	C	.	.	MAF_USDA=10.588
NC_035104.1	14418458	.	T	G	.	.	MAF_USDA=2.459
NC_035104.1	14418496	.	G	A	.	.	MAF_USDA=1.639
NC_035104.1	14418506	.	C	T	.	.	MAF_USDA=2.459
NC_035104.1	14418533	.	A	C	.	.	MAF_INRAE=5.0;MAF_USDA=8.235
NC_035104.1	14418666	.	C	T	.	.	MAF_USDA=4.098
NC_035104.1	14418685	.	G	A	.	.	MAF_INRAE=46.835;MAF_USDA=31.176
NC_035104.1	14418731	.	A	G	.	.	MAF_INRAE=45.57;MAF_USDA=31.765
NC_035104.1	14418785	.	C	A	.	.	MAF_USDA=2.459
NC_035104.1	14418906	.	C	T	.	.	MAF_USDA=3.279
NC_035104.1	14419010	.	T	G	.	.	MAF_USDA=2.459
NC_035104.1	14419026	.	A	G	.	.	MAF_INRAE=40.506;MAF_USDA=17.213
NC_035104.1	14419079	.	A	T	.	.	MAF_USDA=1.639
NC_035104.1	14419093	.	C	T	.	.	MAF_INRAE=46.835;MAF_USDA=45.882
NC_035104.1	14419150	.	C	T	.	.	MAF_INRAE=46.203;MAF_USDA=45.882
NC_035104.1	14419219	.	A	C	.	.	MAF_USDA=2.459
NC_035104.1	14419248	.	G	A	.	.	MAF_INRAE=46.835;MAF_USDA=44.118
NC_035104.1	14419260	.	A	G	.	.	MAF_USDA=2.459
NC_035104.1	14419266	.	C	T	.	.	MAF_INRAE=8.861;MAF_USDA=7.059
NC_035104.1	14419326	.	G	A	.	.	MAF_INRAE=5.0;MAF_USDA=7.647
NC_035104.1	14419426	.	A	G	.	.	MAF_INRAE=12.658;MAF_USDA=45.833
NC_035104.1	14419428	.	C	G	.	.	MAF_INRAE=46.667;MAF_USDA=45.833
NC_035104.1	14419436	.	C	G	.	.	MAF_INRAE=40.506;MAF_USDA=15.574
NC_035104.1	14419476	.	G	A	.	.	MAF_USDA=4.098
NC_035104.1	14419501	.	G	A	.	.	MAF_USDA=1.639
NC_035104.1	14419525	.	A	C	.	.	MAF_INRAE=3.333;MAF_USDA=1.639
NC_035104.1	14419573	.	A	C	.	.	MAF_INRAE=9.494;MAF_USDA=37.647
NC_035104.1	14419595	.	G	T	.	.	MAF_USDA=3.279
NC_035104.1	14419772	.	A	G	.	.	MAF_INRAE=11.392;MAF_USDA=8.197
NC_035104.1	14419777	.	G	A	.	.	MAF_INRAE=29.114
NC_035104.1	14419798	.	A	G	.	.	MAF_USDA=26.471
NC_035104.1	14419842	.	A	G	.	.	MAF_USDA=10.588
NC_035104.1	14419862	.	G	T	.	.	MAF_USDA=2.459
NC_035104.1	14419864	.	C	T	.	.	MAF_USDA=3.529
NC_035104.1	14419891	.	G	C	.	.	MAF_USDA=2.459
NC_035104.1	14419898	.	C	T	.	.	MAF_USDA=4.918
NC_035104.1	14419951	.	A	T	.	.	MAF_USDA=14.583
NC_035104.1	14419981	.	T	G	.	.	MAF_USDA=10.588
NC_035104.1	14420072	.	A	T	.	.	MAF_USDA=2.459
NC_035104.1	14420073	.	G	T	.	.	MAF_USDA=2.459
NC_035104.1	14420084	.	C	T	.	.	MAF_INRAE=44.304;MAF_USDA=20.588
NC_035104.1	14420154	.	C	A	.	.	MAF_INRAE=15.19;MAF_USDA=31.765
NC_035104.1	14420155	.	A	G	.	.	MAF_USDA=3.279
NC_035104.1	14420182	.	A	G	.	.	MAF_USDA=11.765
NC_035104.1	14420364	.	A	G	.	.	MAF_USDA=2.459
NC_035104.1	14420403	.	T	G	.	.	MAF_USDA=1.639
NC_035104.1	14420479	.	C	T	.	.	MAF_INRAE=36.076;MAF_USDA=22.941
NC_035104.1	14420490	.	G	A	.	.	MAF_USDA=5.882
NC_035104.1	14420502	.	A	C	.	.	MAF_INRAE=37.975;MAF_USDA=6.471
NC_035104.1	14420528	.	C	T	.	.	MAF_INRAE=5.0;MAF_USDA=4.098
NC_035104.1	14420553	.	C	T	.	.	MAF_USDA=1.639
NC_035104.1	14420560	.	T	C	.	.	MAF_INRAE=34.177;MAF_USDA=2.459
NC_035104.1	14420579	.	T	G	.	.	MAF_USDA=21.311
NC_035104.1	14420581	.	A	G	.	.	MAF_INRAE=8.333;MAF_USDA=4.918
NC_035104.1	14420624	.	T	C	.	.	MAF_INRAE=19.167;MAF_USDA=47.647
NC_035104.1	14420663	.	G	A	.	.	MAF_USDA=12.295
NC_035104.1	14420681	.	T	C	.	.	MAF_USDA=2.353
NC_035104.1	14420840	.	C	T	.	.	MAF_USDA=2.459
NC_035104.1	14420918	.	G	A	.	.	MAF_INRAE=10.833;MAF_USDA=4.918
NC_035104.1	14421070	.	A	G	.	.	MAF_INRAE=5.063;MAF_USDA=5.833
NC_035104.1	14421102	.	A	G	.	.	MAF_INRAE=15.19;MAF_USDA=15.882
NC_035104.1	14421209	.	C	A	.	.	MAF_INRAE=10.833;MAF_USDA=4.918
NC_035104.1	14421279	.	G	T	.	.	MAF_INRAE=5.063;MAF_USDA=5.294
NC_035104.1	14421493	.	A	T	.	.	MAF_INRAE=5.063;MAF_USDA=4.706
NC_035104.1	14421503	.	G	T	.	.	MAF_USDA=4.118
NC_035104.1	14421514	.	G	A	.	.	MAF_INRAE=10.833;MAF_USDA=4.098
NC_035104.1	14421563	.	A	T	.	.	MAF_INRAE=10.833
NC_035104.1	14421580	.	G	C	.	.	MAF_USDA=2.083
NC_035104.1	14421755	.	G	T	.	.	MAF_USDA=1.639
NC_035104.1	14421836	.	C	T	.	.	MAF_USDA=2.459
NC_035104.1	14422021	.	C	A	.	.	MAF_USDA=3.279
NC_035104.1	14422084	.	G	T	.	.	MAF_USDA=1.639
NC_035104.1	14422168	.	G	A	.	.	MAF_INRAE=32.911;MAF_USDA=7.059
NC_035104.1	14422325	.	T	C	.	.	MAF_USDA=2.459
NC_035104.1	14422349	.	G	C	.	.	MAF_INRAE=10.833;MAF_USDA=4.918
NC_035104.1	14422400	.	T	A	.	.	MAF_INRAE=11.392;MAF_USDA=40.476
NC_035104.1	14422401	.	A	T	.	.	MAF_USDA=10.119
NC_035104.1	14422402	.	A	T	.	.	MAF_USDA=2.5
NC_035104.1	14422403	.	A	T	.	.	MAF_USDA=2.459
NC_035104.1	14422408	.	A	T	.	.	MAF_INRAE=41.772;MAF_USDA=12.941
NC_035104.1	14422409	.	A	T	.	.	MAF_INRAE=3.333;MAF_USDA=5.294
NC_035104.1	14422411	.	A	C	.	.	MAF_INRAE=8.333;MAF_USDA=11.765
NC_035104.1	14422427	.	C	T	.	.	MAF_USDA=1.176
NC_035104.1	14422533	.	A	G	.	.	MAF_INRAE=3.333
NC_035104.1	14422541	.	T	A	.	.	MAF_USDA=1.639
NC_035104.1	14422641	.	G	C	.	.	MAF_USDA=5.738
NC_035104.1	14422851	.	C	T	.	.	MAF_USDA=2.459
NC_035104.1	14422900	.	A	G	.	.	MAF_INRAE=5.0
NC_035104.1	14422911	.	T	G	.	.	MAF_INRAE=3.333
NC_035104.1	14422912	.	G	T	.	.	MAF_USDA=4.118
NC_035104.1	14422993	.	G	C	.	.	MAF_USDA=25.0
NC_035104.1	14423006	.	G	T	.	.	MAF_INRAE=38.608;MAF_USDA=17.647
NC_035104.1	14423028	.	G	T	.	.	MAF_USDA=2.459
NC_035104.1	14423160	.	T	C	.	.	MAF_USDA=5.294
NC_035104.1	14423187	.	C	G	.	.	MAF_USDA=6.25
NC_035104.1	14423221	.	C	T	.	.	MAF_INRAE=5.063;MAF_USDA=3.279
NC_035104.1	14423304	.	T	G	.	.	MAF_USDA=1.639
NC_035104.1	14423609	.	G	T	.	.	MAF_INRAE=5.0;MAF_USDA=10.656
NC_035104.1	14423667	.	C	A	.	.	MAF_USDA=1.176
NC_035104.1	14423707	.	A	C	.	.	MAF_USDA=2.941
NC_035104.1	14423929	.	A	T	.	.	MAF_INRAE=10.833;MAF_USDA=4.098
NC_035104.1	14423961	.	A	T	.	.	MAF_INRAE=5.0;MAF_USDA=5.738
NC_035104.1	14424010	.	G	A	.	.	MAF_USDA=2.941
NC_035104.1	14424040	.	A	G	.	.	MAF_INRAE=37.975;MAF_USDA=15.294
NC_035104.1	14424064	.	G	A	.	.	MAF_USDA=4.118
NC_035104.1	14424065	.	C	A	.	.	MAF_USDA=1.639
NC_035104.1	14424139	.	A	G	.	.	MAF_USDA=18.235
NC_035104.1	14424153	.	G	T	.	.	MAF_INRAE=3.333
NC_035104.1	14424241	.	G	T	.	.	MAF_USDA=2.083
NC_035104.1	14424295	.	C	A	.	.	MAF_INRAE=3.333
NC_035104.1	14424323	.	G	A	.	.	MAF_USDA=6.557
NC_035104.1	14424332	.	T	C	.	.	MAF_INRAE=5.0;MAF_USDA=11.765
NC_035104.1	14424445	.	A	G	.	.	MAF_INRAE=3.333
NC_035104.1	14424640	.	C	A	.	.	MAF_USDA=8.235
NC_035104.1	14424727	.	T	A	.	.	MAF_USDA=4.706
NC_035104.1	14424753	.	G	A	.	.	MAF_INRAE=41.772;MAF_USDA=12.353
NC_035104.1	14424754	.	A	G	.	.	MAF_USDA=1.639
NC_035104.1	14424837	.	C	T	.	.	MAF_USDA=1.639
NC_035104.1	14424904	.	G	A	.	.	MAF_USDA=8.235
NC_035104.1	14424969	.	G	A	.	.	MAF_INRAE=44.937;MAF_USDA=43.529
NC_035104.1	14425062	.	C	G	.	.	MAF_USDA=8.824
NC_035104.1	14425076	.	G	A	.	.	MAF_INRAE=3.333
NC_035104.1	14425197	.	T	C	.	.	MAF_INRAE=3.333
NC_035104.1	14425255	.	C	T	.	.	MAF_INRAE=3.333
NC_035104.1	14425462	.	G	T	.	.	MAF_USDA=3.529
NC_035104.1	14425487	.	A	G	.	.	MAF_USDA=1.639
NC_035104.1	14425584	.	A	C	.	.	MAF_USDA=2.083
NC_035104.1	14425636	.	G	A	.	.	MAF_USDA=1.639
NC_035104.1	14425921	.	C	T	.	.	MAF_USDA=1.639
NC_035104.1	14425932	.	T	G	.	.	MAF_USDA=2.459
NC_035104.1	14426092	.	T	A	.	.	MAF_INRAE=44.937;MAF_USDA=27.059
NC_035104.1	14426105	.	T	A	.	.	MAF_USDA=4.706
NC_035104.1	14426113	.	T	A	.	.	MAF_USDA=4.118
NC_035104.1	14426191	.	T	G	.	.	MAF_USDA=9.016
NC_035104.1	14426249	.	C	A	.	.	MAF_USDA=9.836
NC_035104.1	14426332	.	A	G	.	.	MAF_USDA=15.294
NC_035104.1	14426565	.	C	A	.	.	MAF_INRAE=44.937;MAF_USDA=25.882
NC_035104.1	14426680	.	C	T	.	.	MAF_USDA=3.279
NC_035104.1	14426854	.	C	A	.	.	MAF_INRAE=10.833;MAF_USDA=4.918
NC_035104.1	14427116	.	T	A	.	.	MAF_INRAE=29.114
NC_035104.1	14427178	.	C	G	.	.	MAF_USDA=2.083
NC_035104.1	14427227	.	C	T	.	.	MAF_INRAE=22.152;MAF_USDA=37.647
NC_035104.1	14427335	.	C	A	.	.	MAF_USDA=1.765
NC_035104.1	14427710	.	C	A	.	.	MAF_INRAE=22.152;MAF_USDA=38.235
NC_035104.1	14427738	.	G	A	.	.	MAF_INRAE=10.833
NC_035104.1	14427995	.	G	T	.	.	MAF_USDA=7.377
NC_035104.1	14428133	.	T	A	.	.	MAF_USDA=4.118
NC_035104.1	14428143	.	C	A	.	.	MAF_INRAE=8.861;MAF_USDA=7.059
NC_035104.1	14428175	.	G	A	.	.	MAF_INRAE=3.333
NC_035104.1	14428270	.	A	G	.	.	MAF_USDA=1.639
NC_035104.1	14428440	.	C	T	.	.	MAF_INRAE=39.241;MAF_USDA=16.471
NC_035104.1	14428516	.	T	G	.	.	MAF_INRAE=5.063;MAF_USDA=3.279
NC_035104.1	14428519	.	A	G	.	.	MAF_INRAE=8.861;MAF_USDA=20.833
NC_035104.1	14428520	.	A	T	.	.	MAF_INRAE=37.975;MAF_USDA=25.0
NC_035104.1	14428712	.	A	G	.	.	MAF_INRAE=38.608;MAF_USDA=15.882
NC_035104.1	14428748	.	C	T	.	.	MAF_INRAE=32.911;MAF_USDA=6.471
NC_035104.1	14428926	.	G	C	.	.	MAF_INRAE=32.911;MAF_USDA=6.471
NC_035104.1	14428938	.	G	A	.	.	MAF_USDA=1.176
NC_035104.1	14428975	.	C	T	.	.	MAF_INRAE=32.911;MAF_USDA=9.036
NC_035104.1	14428999	.	C	T	.	.	MAF_USDA=12.5
NC_035104.1	14429059	.	A	G	.	.	MAF_INRAE=27.215;MAF_USDA=26.471
NC_035104.1	14429073	.	A	G	.	.	MAF_INRAE=27.848;MAF_USDA=31.176
NC_035104.1	14429106	.	T	A	.	.	MAF_USDA=11.475
NC_035104.1	14429120	.	T	C	.	.	MAF_INRAE=37.342;MAF_USDA=15.294
NC_035104.1	14429126	.	C	T	.	.	MAF_USDA=5.738
NC_035104.1	14429179	.	G	A	.	.	MAF_USDA=6.471
NC_035104.1	14429230	.	T	C	.	.	MAF_INRAE=5.0;MAF_USDA=10.656
NC_035104.1	14429316	.	A	T	.	.	MAF_INRAE=8.228;MAF_USDA=7.059
NC_035104.1	14429503	.	G	A	.	.	MAF_INRAE=21.519;MAF_USDA=34.118
NC_035104.1	14429512	.	T	G	.	.	MAF_USDA=4.118
NC_035104.1	14429580	.	T	A	.	.	MAF_USDA=1.639
NC_035104.1	14429709	.	G	A	.	.	MAF_INRAE=8.861;MAF_USDA=7.059
NC_035104.1	14429887	.	A	G	.	.	MAF_INRAE=46.835
NC_035104.1	14429889	.	A	G	.	.	MAF_INRAE=45.0
NC_035104.1	14429997	.	G	A	.	.	MAF_USDA=4.098
NC_035104.1	14430120	.	G	A	.	.	MAF_INRAE=5.063
NC_035104.1	14430204	.	G	T	.	.	MAF_USDA=4.706
NC_035104.1	14430499	.	T	A	.	.	MAF_INRAE=5.0;MAF_USDA=14.118
NC_035104.1	14430550	.	C	A	.	.	MAF_USDA=2.083
NC_035104.1	14430616	.	T	G	.	.	MAF_USDA=2.083
NC_035104.1	14430657	.	A	C	.	.	MAF_INRAE=41.139;MAF_USDA=11.176
NC_035104.1	14430694	.	T	G	.	.	MAF_INRAE=41.139;MAF_USDA=11.176
NC_035104.1	14430727	.	C	G	.	.	MAF_INRAE=32.278;MAF_USDA=6.471
NC_035104.1	14430788	.	A	T	.	.	MAF_USDA=2.5
NC_035104.1	14430983	.	C	T	.	.	MAF_USDA=2.459
NC_035104.1	14431010	.	G	A	.	.	MAF_USDA=12.941
NC_035104.1	14431017	.	C	A	.	.	MAF_USDA=2.459
NC_035104.1	14431489	.	C	A	.	.	MAF_USDA=2.459
NC_035104.1	14431496	.	A	G	.	.	MAF_INRAE=29.114
NC_035104.1	14431530	.	A	C	.	.	MAF_USDA=3.279
NC_035104.1	14431532	.	A	T	.	.	MAF_USDA=1.639
NC_035104.1	14431561	.	G	A	.	.	MAF_INRAE=32.911;MAF_USDA=7.647
NC_035104.1	14431605	.	G	A	.	.	MAF_USDA=1.639
NC_035104.1	14431786	.	C	T	.	.	MAF_USDA=1.639
NC_035104.1	14431940	.	G	C	.	.	MAF_USDA=10.417
NC_035104.1	14432074	.	T	C	.	.	MAF_USDA=5.738
NC_035104.1	14432117	.	C	T	.	.	MAF_INRAE=3.333
NC_035104.1	14432159	.	T	C	.	.	MAF_USDA=7.377
NC_035104.1	14432164	.	T	G	.	.	MAF_USDA=5.738
NC_035104.1	14432177	.	C	A	.	.	MAF_INRAE=20.253;MAF_USDA=23.529
NC_035104.1	14432275	.	A	T	.	.	MAF_INRAE=20.253;MAF_USDA=23.529
NC_035104.1	14432295	.	G	C	.	.	MAF_INRAE=20.253;MAF_USDA=24.118
NC_035104.1	14432324	.	G	A	.	.	MAF_INRAE=37.342;MAF_USDA=14.706
NC_035104.1	14432343	.	G	C	.	.	MAF_INRAE=8.333;MAF_USDA=4.098
NC_035104.1	14432442	.	T	A	.	.	MAF_USDA=17.647
NC_035104.1	14432521	.	G	T	.	.	MAF_USDA=1.639
NC_035104.1	14432548	.	T	C	.	.	MAF_INRAE=5.0;MAF_USDA=24.118
NC_035104.1	14432565	.	C	T	.	.	MAF_USDA=9.016
NC_035104.1	14432605	.	T	G	.	.	MAF_INRAE=10.526;MAF_USDA=11.176
NC_035104.1	14432666	.	A	T	.	.	MAF_USDA=23.81
NC_035104.1	14432729	.	A	T	.	.	MAF_USDA=21.176
NC_035104.1	14432755	.	G	A	.	.	MAF_USDA=7.647
NC_035104.1	14432768	.	A	G	.	.	MAF_INRAE=9.494;MAF_USDA=20.833
NC_035104.1	14432814	.	G	A	.	.	MAF_INRAE=5.0;MAF_USDA=4.918
NC_035104.1	14432982	.	C	G	.	.	MAF_INRAE=20.253;MAF_USDA=22.941
NC_035104.1	14433052	.	C	A	.	.	MAF_USDA=7.377
NC_035104.1	14433073	.	T	G	.	.	MAF_USDA=6.557
NC_035104.1	14433104	.	C	T	.	.	MAF_INRAE=5.833;MAF_USDA=28.261
NC_035104.1	14433222	.	A	G	.	.	MAF_INRAE=37.975
NC_035104.1	14433289	.	G	A	.	.	MAF_INRAE=5.063
NC_035104.1	14433333	.	G	T	.	.	MAF_INRAE=5.0
NC_035104.1	14433383	.	T	A	.	.	MAF_INRAE=40.506
NC_035104.1	14433444	.	T	A	.	.	MAF_INRAE=15.19
NC_035104.1	14433445	.	A	T	.	.	MAF_INRAE=10.833
NC_035104.1	14433449	.	A	T	.	.	MAF_INRAE=5.833
NC_035104.1	14433450	.	T	A	.	.	MAF_INRAE=5.833
NC_035104.1	14433538	.	G	T	.	.	MAF_INRAE=8.861;MAF_USDA=20.833
NC_035104.1	14433567	.	A	T	.	.	MAF_USDA=6.557
NC_035104.1	14433572	.	A	T	.	.	MAF_USDA=5.738
NC_035104.1	14433815	.	C	T	.	.	MAF_INRAE=38.608;MAF_USDA=14.706
NC_035104.1	14433817	.	A	G	.	.	MAF_INRAE=5.0;MAF_USDA=48.235
NC_035104.1	14433891	.	C	T	.	.	MAF_INRAE=5.063
NC_035104.1	14434099	.	C	G	.	.	MAF_USDA=1.639
NC_035104.1	14434209	.	G	A	.	.	MAF_INRAE=5.0;MAF_USDA=4.098
NC_035104.1	14434278	.	G	A	.	.	MAF_INRAE=8.861;MAF_USDA=20.833
NC_035104.1	14434345	.	A	G	.	.	MAF_INRAE=5.0;MAF_USDA=9.412
NC_035104.1	14434422	.	A	G	.	.	MAF_INRAE=41.139;MAF_USDA=5.882
NC_035104.1	14434498	.	T	G	.	.	MAF_INRAE=16.456;MAF_USDA=16.471
NC_035104.1	14434772	.	G	T	.	.	MAF_USDA=1.639
NC_035104.1	14434810	.	C	T	.	.	MAF_INRAE=10.833
NC_035104.1	14434826	.	T	C	.	.	MAF_INRAE=37.975;MAF_USDA=13.529
NC_035104.1	14434833	.	T	G	.	.	MAF_INRAE=37.342;MAF_USDA=13.529
NC_035104.1	14434860	.	C	T	.	.	MAF_USDA=1.639
NC_035104.1	14434993	.	A	T	.	.	MAF_USDA=2.353
NC_035104.1	14434998	.	A	C	.	.	MAF_INRAE=12.658;MAF_USDA=34.118
NC_035104.1	14435006	.	G	T	.	.	MAF_USDA=10.0
NC_035104.1	14435104	.	A	T	.	.	MAF_INRAE=10.0;MAF_USDA=30.588
NC_035104.1	14435119	.	T	C	.	.	MAF_INRAE=10.833;MAF_USDA=40.0
NC_035104.1	14435211	.	A	T	.	.	MAF_USDA=30.588
NC_035104.1	14435221	.	G	C	.	.	MAF_INRAE=10.833;MAF_USDA=3.279
NC_035104.1	14435266	.	T	C	.	.	MAF_INRAE=11.667;MAF_USDA=15.294
NC_035104.1	14435298	.	C	T	.	.	MAF_INRAE=11.667;MAF_USDA=15.294
NC_035104.1	14435526	.	G	A	.	.	MAF_USDA=3.279
NC_035104.1	14435558	.	C	T	.	.	MAF_USDA=28.235
NC_035104.1	14435588	.	A	C	.	.	MAF_INRAE=10.833
NC_035104.1	14435609	.	A	C	.	.	MAF_INRAE=10.833;MAF_USDA=3.279
NC_035104.1	14435642	.	G	A	.	.	MAF_INRAE=37.975;MAF_USDA=13.529
NC_035104.1	14435647	.	G	A	.	.	MAF_INRAE=10.833;MAF_USDA=3.279
NC_035104.1	14435708	.	A	T	.	.	MAF_USDA=2.459
NC_035104.1	14435714	.	T	C	.	.	MAF_USDA=1.639
NC_035104.1	14435754	.	G	A	.	.	MAF_USDA=31.176
NC_035104.1	14435771	.	G	A	.	.	MAF_INRAE=9.167;MAF_USDA=1.639
NC_035104.1	14435815	.	T	A	.	.	MAF_INRAE=10.0;MAF_USDA=1.639
NC_035104.1	14435816	.	G	A	.	.	MAF_INRAE=10.0;MAF_USDA=2.459
NC_035104.1	14435851	.	G	A	.	.	MAF_USDA=24.706
NC_035104.1	14437214	.	C	T	.	.	MAF_INRAE=9.167;MAF_USDA=1.667
NC_035104.1	14437294	.	G	A	.	.	MAF_USDA=1.639
NC_035104.1	14437401	.	A	T	.	.	MAF_USDA=2.459
NC_035104.1	14437483	.	T	C	.	.	MAF_INRAE=5.0;MAF_USDA=4.098
NC_035104.1	14437715	.	A	T	.	.	MAF_USDA=1.639
NC_035104.1	14437735	.	G	T	.	.	MAF_INRAE=10.833;MAF_USDA=2.459
NC_035104.1	14437849	.	C	T	.	.	MAF_USDA=1.639
NC_035104.1	14438009	.	C	T	.	.	MAF_USDA=34.118
NC_035104.1	14438080	.	C	T	.	.	MAF_USDA=1.639
NC_035104.1	14438081	.	G	A	.	.	MAF_INRAE=46.203;MAF_USDA=15.294
NC_035104.1	14438098	.	C	T	.	.	MAF_USDA=3.279
NC_035104.1	14438143	.	T	A	.	.	MAF_USDA=3.279
NC_035104.1	14438202	.	C	T	.	.	MAF_USDA=32.353
NC_035104.1	14438239	.	C	T	.	.	MAF_USDA=6.25
NC_035104.1	14438468	.	T	C	.	.	MAF_INRAE=37.342;MAF_USDA=19.412
NC_035104.1	14438510	.	G	A	.	.	MAF_USDA=1.765
NC_035104.1	14438532	.	C	G	.	.	MAF_USDA=1.639
NC_035104.1	14438570	.	C	A	.	.	MAF_INRAE=10.833;MAF_USDA=3.529
NC_035104.1	14438655	.	T	C	.	.	MAF_USDA=5.882
NC_035104.1	14438673	.	G	A	.	.	MAF_USDA=6.557
NC_035104.1	14438674	.	G	A	.	.	MAF_USDA=4.098
NC_035104.1	14438720	.	C	T	.	.	MAF_USDA=3.529
NC_035104.1	14438732	.	C	T	.	.	MAF_USDA=1.639
NC_035104.1	14438754	.	G	A	.	.	MAF_INRAE=37.342;MAF_USDA=20.0
NC_035104.1	14438858	.	T	C	.	.	MAF_INRAE=48.734;MAF_USDA=27.647
NC_035104.1	14438872	.	A	T	.	.	MAF_USDA=2.459
NC_035104.1	14438892	.	G	A	.	.	MAF_INRAE=5.063
NC_035104.1	14438939	.	C	T	.	.	MAF_USDA=3.279
NC_035104.1	14438942	.	C	T	.	.	MAF_USDA=34.118
NC_035104.1	14438952	.	T	C	.	.	MAF_INRAE=5.263;MAF_USDA=6.471
NC_035104.1	14438954	.	C	T	.	.	MAF_USDA=1.176
NC_035104.1	14438992	.	G	T	.	.	MAF_USDA=3.529
NC_035104.1	14439055	.	C	A	.	.	MAF_INRAE=37.975;MAF_USDA=19.412
NC_035104.1	14439118	.	G	T	.	.	MAF_USDA=1.639
NC_035104.1	14439129	.	A	G	.	.	MAF_INRAE=37.975;MAF_USDA=19.412
NC_035104.1	14439142	.	C	A	.	.	MAF_INRAE=38.608;MAF_USDA=20.0
NC_035104.1	14439200	.	C	T	.	.	MAF_INRAE=37.342;MAF_USDA=19.412
NC_035104.1	14439335	.	G	A	.	.	MAF_USDA=4.098
NC_035104.1	14439349	.	T	C	.	.	MAF_USDA=1.639
NC_035104.1	14439392	.	C	T	.	.	MAF_USDA=4.706
NC_035104.1	14439469	.	C	A	.	.	MAF_USDA=1.639
NC_035104.1	14439526	.	G	A	.	.	MAF_USDA=4.098
NC_035104.1	14439767	.	G	C	.	.	MAF_INRAE=5.063
NC_035104.1	14439768	.	G	T	.	.	MAF_INRAE=1.667
NC_035104.1	14439797	.	A	G	.	.	MAF_USDA=9.016
NC_035104.1	14439913	.	G	T	.	.	MAF_USDA=3.529
NC_035104.1	14440163	.	C	A	.	.	MAF_INRAE=16.456;MAF_USDA=39.412
NC_035104.1	14440211	.	C	G	.	.	MAF_USDA=1.639
NC_035104.1	14440308	.	T	C	.	.	MAF_INRAE=10.833;MAF_USDA=3.529
NC_035104.1	14440335	.	G	C	.	.	MAF_USDA=2.941
NC_035104.1	14440349	.	G	A	.	.	MAF_USDA=4.118
NC_035104.1	14440444	.	T	A	.	.	MAF_USDA=1.639
NC_035104.1	14440583	.	G	A	.	.	MAF_USDA=1.176
NC_035104.1	14440590	.	T	A	.	.	MAF_USDA=1.176
NC_035104.1	14440959	.	G	A	.	.	MAF_INRAE=5.063;MAF_USDA=1.639
NC_035104.1	14440973	.	G	A	.	.	MAF_INRAE=27.848
NC_035104.1	14441010	.	G	A	.	.	MAF_USDA=4.706
NC_035104.1	14441066	.	T	A	.	.	MAF_INRAE=37.975;MAF_USDA=28.824
NC_035104.1	14441119	.	CAAGGG	CAAGGT	.	.	MAF_USDA=14.583
NC_035104.1	14441124	.	G	T	.	.	MAF_INRAE=37.975;MAF_USDA=18.033
NC_035104.1	14441192	.	C	T	.	.	MAF_USDA=7.059
NC_035104.1	14441339	.	G	T	.	.	MAF_INRAE=10.833;MAF_USDA=3.529
NC_035104.1	14441348	.	T	C	.	.	MAF_USDA=1.639
NC_035104.1	14441350	.	G	A	.	.	MAF_USDA=1.639
NC_035104.1	14441481	.	T	C	.	.	MAF_INRAE=28.481
NC_035104.1	14441635	.	T	C	.	.	MAF_INRAE=32.278;MAF_USDA=10.588
NC_035104.1	14441663	.	G	T	.	.	MAF_USDA=2.353
NC_035104.1	14441680	.	T	A	.	.	MAF_INRAE=37.975;MAF_USDA=27.647
NC_035104.1	14441749	.	A	G	.	.	MAF_INRAE=5.063
NC_035104.1	14441759	.	G	T	.	.	MAF_USDA=10.588
NC_035104.1	14441851	.	G	C	.	.	MAF_INRAE=5.263;MAF_USDA=7.647
NC_035104.1	14441853	.	G	T	.	.	MAF_INRAE=10.833;MAF_USDA=3.529
NC_035104.1	14441959	.	C	T	.	.	MAF_USDA=1.176
NC_035104.1	14442049	.	G	C	.	.	MAF_USDA=3.529
NC_035104.1	14442075	.	A	T	.	.	MAF_INRAE=15.823;MAF_USDA=48.235
NC_035104.1	14442139	.	G	C	.	.	MAF_USDA=2.5
NC_035104.1	14442156	.	C	A	.	.	MAF_USDA=3.279
NC_035104.1	14442547	.	T	A	.	.	MAF_INRAE=5.063;MAF_USDA=2.459
NC_035104.1	14442585	.	T	C	.	.	MAF_INRAE=5.833;MAF_USDA=40.588
NC_035104.1	14442594	.	G	C	.	.	MAF_USDA=4.098
NC_035104.1	14442598	.	A	G	.	.	MAF_INRAE=5.0;MAF_USDA=2.083
NC_035104.1	14442612	.	T	A	.	.	MAF_INRAE=37.342;MAF_USDA=14.583
NC_035104.1	14442743	.	A	T	.	.	MAF_INRAE=37.342;MAF_USDA=11.765
NC_035104.1	14442792	.	G	T	.	.	MAF_INRAE=37.342;MAF_USDA=12.353
NC_035104.1	14442823	.	C	G	.	.	MAF_INRAE=15.823;MAF_USDA=50.0
NC_035104.1	14442846	.	G	C	.	.	MAF_USDA=2.459
NC_035104.1	14442848	.	C	T	.	.	MAF_USDA=1.639
NC_035104.1	14442933	.	A	T	.	.	MAF_INRAE=10.526;MAF_USDA=14.706
NC_035104.1	14443014	.	C	G	.	.	MAF_INRAE=16.667;MAF_USDA=41.176
NC_035104.1	14443064	.	G	A	.	.	MAF_USDA=3.529
NC_035104.1	14443069	.	G	T	.	.	MAF_USDA=3.529
NC_035104.1	14443125	.	T	C	.	.	MAF_INRAE=10.833
NC_035104.1	14443144	.	T	C	.	.	MAF_USDA=2.083
NC_035104.1	14443193	.	T	G	.	.	MAF_INRAE=27.848
NC_035104.1	14443635	.	G	A	.	.	MAF_USDA=31.25
NC_035104.1	14444280	.	C	G	.	.	MAF_INRAE=32.911;MAF_USDA=27.647
NC_035104.1	14444769	.	A	G	.	.	MAF_USDA=7.647
NC_035104.1	14444856	.	C	G	.	.	MAF_USDA=4.167
NC_035104.1	14444902	.	A	G	.	.	MAF_USDA=2.459
NC_035104.1	14444954	.	C	T	.	.	MAF_INRAE=18.354;MAF_USDA=15.294
NC_035104.1	14445069	.	A	T	.	.	MAF_USDA=1.639
NC_035104.1	14445079	.	T	G	.	.	MAF_USDA=3.529
NC_035104.1	14445101	.	C	T	.	.	MAF_USDA=1.639
NC_035104.1	14445291	.	G	C	.	.	MAF_USDA=2.459
NC_035104.1	14445296	.	G	A	.	.	MAF_USDA=2.459
NC_035104.1	14445304	.	C	T	.	.	MAF_INRAE=15.823;MAF_USDA=15.882
NC_035104.1	14445306	.	G	A	.	.	MAF_USDA=2.459
NC_035104.1	14445385	.	T	G	.	.	MAF_INRAE=36.076;MAF_USDA=18.824
NC_035104.1	14445388	.	G	A	.	.	MAF_USDA=2.459
NC_035104.1	14445467	.	G	T	.	.	MAF_USDA=2.459
NC_035104.1	14445675	.	C	A	.	.	MAF_USDA=2.459
NC_035104.1	14445753	.	A	G	.	.	MAF_USDA=3.279
NC_035104.1	14445830	.	T	A	.	.	MAF_INRAE=11.392;MAF_USDA=11.176
NC_035104.1	14445855	.	A	T	.	.	MAF_INRAE=15.833;MAF_USDA=4.118
NC_035104.1	14445868	.	T	A	.	.	MAF_INRAE=15.833;MAF_USDA=4.118
NC_035104.1	14446096	.	G	T	.	.	MAF_USDA=2.941
NC_035104.1	14446118	.	G	T	.	.	MAF_USDA=2.459
NC_035104.1	14446194	.	C	T	.	.	MAF_INRAE=10.127;MAF_USDA=14.706
NC_035104.1	14446198	.	G	T	.	.	MAF_INRAE=32.911
NC_035104.1	14446199	.	G	T	.	.	MAF_INRAE=25.0;MAF_USDA=11.905
NC_035104.1	14446268	.	C	G	.	.	MAF_USDA=6.25
NC_035104.1	14446306	.	G	A	.	.	MAF_INRAE=10.127;MAF_USDA=15.294
NC_035104.1	14446380	.	G	C	.	.	MAF_INRAE=10.127;MAF_USDA=14.706
NC_035104.1	14446469	.	G	C	.	.	MAF_USDA=3.529
NC_035104.1	14446556	.	C	T	.	.	MAF_USDA=1.639
NC_035104.1	14446571	.	G	T	.	.	MAF_INRAE=5.0;MAF_USDA=4.918
NC_035104.1	14446623	.	A	T	.	.	MAF_USDA=2.459
NC_035104.1	14446625	.	T	A	.	.	MAF_INRAE=5.063;MAF_USDA=20.833
NC_035104.1	14446766	.	T	C	.	.	MAF_INRAE=1.667
NC_035104.1	14446789	.	T	A	.	.	MAF_USDA=5.833
NC_035104.1	14446798	.	A	G	.	.	MAF_USDA=2.459
NC_035104.1	14446896	.	A	C	.	.	MAF_USDA=1.695
NC_035104.1	14447608	.	T	A	.	.	MAF_USDA=12.941
NC_035104.1	14447617	.	C	T	.	.	MAF_INRAE=38.608;MAF_USDA=11.765
NC_035104.1	14447621	.	T	C	.	.	MAF_INRAE=39.241;MAF_USDA=11.176
NC_035104.1	14447674	.	T	C	.	.	MAF_USDA=1.639
NC_035104.1	14447693	.	A	T	.	.	MAF_USDA=3.279
NC_035104.1	14447729	.	A	T	.	.	MAF_USDA=50.0
NC_035104.1	14447730	.	A	T	.	.	MAF_USDA=49.412
NC_035104.1	14447782	.	G	C	.	.	MAF_USDA=33.333
NC_035104.1	14447783	.	G	T	.	.	MAF_USDA=31.25
NC_035104.1	14447800	.	G	C	.	.	MAF_USDA=27.647
NC_035104.1	14447843	.	C	A	.	.	MAF_USDA=1.639
NC_035104.1	14447885	.	C	T	.	.	MAF_USDA=3.279
NC_035104.1	14447904	.	A	C	.	.	MAF_USDA=1.639
NC_035104.1	14447908	.	C	A	.	.	MAF_USDA=2.459
NC_035104.1	14447928	.	G	A	.	.	MAF_USDA=14.118
NC_035104.1	14447943	.	G	A	.	.	MAF_INRAE=40.506;MAF_USDA=40.0
NC_035104.1	14448094	.	C	G	.	.	MAF_INRAE=9.494;MAF_USDA=6.557
NC_035104.1	14448216	.	C	T	.	.	MAF_INRAE=4.167;MAF_USDA=31.176
NC_035104.1	14448247	.	T	G	.	.	MAF_INRAE=36.709;MAF_USDA=13.529
NC_035104.1	14448375	.	C	T	.	.	MAF_INRAE=5.0;MAF_USDA=47.647
NC_035104.1	14448417	.	C	T	.	.	MAF_INRAE=46.203;MAF_USDA=23.529
NC_035104.1	14448429	.	G	A	.	.	MAF_USDA=8.824
NC_035104.1	14448443	.	G	A	.	.	MAF_USDA=3.279
NC_035104.1	14448519	.	A	C	.	.	MAF_USDA=1.176
NC_035104.1	14448523	.	G	T	.	.	MAF_INRAE=37.975;MAF_USDA=42.941
NC_035104.1	14448535	.	G	A	.	.	MAF_INRAE=4.167;MAF_USDA=49.412
NC_035104.1	14448559	.	G	T	.	.	MAF_USDA=3.279
NC_035104.1	14448600	.	G	A	.	.	MAF_INRAE=41.139;MAF_USDA=32.353
NC_035104.1	14448636	.	A	G	.	.	MAF_USDA=2.083
NC_035104.1	14448732	.	C	G	.	.	MAF_INRAE=41.139;MAF_USDA=28.235
NC_035104.1	14448733	.	T	A	.	.	MAF_INRAE=37.5;MAF_USDA=28.235
NC_035104.1	14448750	.	G	A	.	.	MAF_USDA=9.016
NC_035104.1	14448771	.	G	T	.	.	MAF_USDA=4.706
NC_035104.1	14448841	.	T	G	.	.	MAF_USDA=2.083
NC_035104.1	14448847	.	T	G	.	.	MAF_INRAE=3.333
NC_035104.1	14448931	.	A	G	.	.	MAF_INRAE=36.709;MAF_USDA=12.941
NC_035104.1	14448935	.	C	T	.	.	MAF_USDA=6.25
NC_035104.1	14449023	.	T	C	.	.	MAF_INRAE=36.076;MAF_USDA=11.176
NC_035104.1	14449024	.	G	T	.	.	MAF_USDA=3.279
NC_035104.1	14449070	.	C	A	.	.	MAF_USDA=2.083
NC_035104.1	14449086	.	G	A	.	.	MAF_INRAE=41.139;MAF_USDA=47.059
NC_035104.1	14449129	.	C	A	.	.	MAF_USDA=2.353
NC_035104.1	14449149	.	T	C	.	.	MAF_USDA=4.098
NC_035104.1	14449182	.	C	T	.	.	MAF_INRAE=1.667;MAF_USDA=5.882
NC_035104.1	14449322	.	T	A	.	.	MAF_INRAE=37.342;MAF_USDA=12.353
NC_035104.1	14449399	.	C	A	.	.	MAF_INRAE=37.342;MAF_USDA=11.176
NC_035104.1	14449438	.	C	A	.	.	MAF_USDA=14.706
NC_035104.1	14449546	.	A	C	.	.	MAF_USDA=2.459
NC_035104.1	14449555	.	G	A	.	.	MAF_USDA=2.459
NC_035104.1	14449690	.	G	A	.	.	MAF_INRAE=10.127;MAF_USDA=10.588
NC_035104.1	14449786	.	G	A	.	.	MAF_INRAE=36.709;MAF_USDA=11.176
NC_035104.1	14449982	.	C	A	.	.	MAF_USDA=25.294
NC_035104.1	14450011	.	T	C	.	.	MAF_USDA=4.098
NC_035104.1	14450095	.	T	C	.	.	MAF_INRAE=40.506;MAF_USDA=46.471
NC_035104.1	14450109	.	G	T	.	.	MAF_USDA=4.918
NC_035104.1	14450227	.	G	A	.	.	MAF_USDA=2.083
NC_035104.1	14450233	.	G	A	.	.	MAF_USDA=2.083
NC_035104.1	14450272	.	G	A	.	.	MAF_INRAE=3.333
NC_035104.1	14450345	.	T	G	.	.	MAF_USDA=4.098
NC_035104.1	14450360	.	C	T	.	.	MAF_USDA=4.918
NC_035104.1	14450425	.	G	A	.	.	MAF_USDA=2.459
NC_035104.1	14450481	.	C	A	.	.	MAF_USDA=15.244
NC_035104.1	14450523	.	G	A	.	.	MAF_USDA=14.583
NC_035104.1	14450581	.	C	A	.	.	MAF_USDA=5.833
NC_035104.1	14450734	.	A	C	.	.	MAF_USDA=31.765
NC_035104.1	14450754	.	G	A	.	.	MAF_USDA=3.529
NC_035104.1	14450776	.	C	A	.	.	MAF_USDA=15.882
NC_035104.1	14450824	.	G	T	.	.	MAF_USDA=20.588
NC_035104.1	14450833	.	A	T	.	.	MAF_USDA=28.235
NC_035104.1	14450911	.	A	G	.	.	MAF_USDA=4.918
NC_035104.1	14450914	.	C	T	.	.	MAF_USDA=7.738
NC_035104.1	14450926	.	G	T	.	.	MAF_USDA=2.459
NC_035104.1	14450940	.	C	T	.	.	MAF_USDA=2.083
NC_035104.1	14451010	.	A	G	.	.	MAF_USDA=2.459
NC_035104.1	14451118	.	G	T	.	.	MAF_USDA=3.279
NC_035104.1	14451134	.	C	T	.	.	MAF_USDA=2.459
NC_035104.1	14451393	.	A	G	.	.	MAF_USDA=13.529
NC_035104.1	14451463	.	T	A	.	.	MAF_USDA=3.279
NC_035104.1	14451464	.	T	A	.	.	MAF_USDA=4.918
NC_035104.1	14451543	.	T	G	.	.	MAF_USDA=38.824
NC_035104.1	14451557	.	G	T	.	.	MAF_USDA=38.235
NC_035104.1	14451607	.	C	T	.	.	MAF_USDA=2.459
NC_035104.1	14451652	.	A	C	.	.	MAF_INRAE=39.873;MAF_USDA=27.647
NC_035104.1	14451720	.	G	A	.	.	MAF_USDA=4.918
NC_035104.1	14451788	.	C	A	.	.	MAF_USDA=2.459
NC_035104.1	14452454	.	T	G	.	.	MAF_INRAE=42.405;MAF_USDA=25.882
NC_035104.1	14452517	.	G	A	.	.	MAF_USDA=2.083
NC_035104.1	14452693	.	G	A	.	.	MAF_INRAE=5.063
NC_035104.1	14452721	.	A	G	.	.	MAF_INRAE=5.063
NC_035104.1	14452874	.	G	A	.	.	MAF_USDA=3.279
NC_035104.1	14452929	.	T	A	.	.	MAF_INRAE=5.0
NC_035104.1	14452978	.	C	A	.	.	MAF_USDA=12.353
NC_035104.1	14453003	.	T	A	.	.	MAF_USDA=8.197
NC_035104.1	14453031	.	C	T	.	.	MAF_USDA=15.882
NC_035104.1	14453390	.	C	T	.	.	MAF_USDA=12.941
NC_035104.1	14453426	.	A	C	.	.	MAF_USDA=4.118
NC_035104.1	14453432	.	A	T	.	.	MAF_USDA=2.459
NC_035104.1	14453528	.	G	T	.	.	MAF_USDA=10.588
NC_035104.1	14453534	.	C	T	.	.	MAF_USDA=12.941
NC_035104.1	14453621	.	G	T	.	.	MAF_INRAE=7.5;MAF_USDA=12.5
NC_035104.1	14453648	.	G	A	.	.	MAF_INRAE=12.5;MAF_USDA=20.833
NC_035104.1	14453649	.	T	G	.	.	MAF_INRAE=12.5
NC_035104.1	14453681	.	T	C	.	.	MAF_INRAE=11.667
NC_035104.1	14453682	.	G	A	.	.	MAF_INRAE=4.167;MAF_USDA=1.639
NC_035104.1	14453708	.	G	C	.	.	MAF_USDA=2.459
NC_035104.1	14453709	.	T	A	.	.	MAF_USDA=2.459
NC_035104.1	14453713	.	T	C	.	.	MAF_INRAE=10.833
NC_035104.1	14453714	.	G	A	.	.	MAF_INRAE=10.833
NC_035104.1	14453754	.	C	A	.	.	MAF_USDA=2.083
NC_035104.1	14453768	.	C	T	.	.	MAF_USDA=10.656
NC_035104.1	14453769	.	C	G	.	.	MAF_USDA=12.295
NC_035104.1	14453772	.	C	G	.	.	MAF_USDA=11.475
NC_035104.1	14453773	.	A	T	.	.	MAF_USDA=11.475
NC_035104.1	14453802	.	T	G	.	.	MAF_USDA=5.738
NC_035104.1	14453854	.	C	T	.	.	MAF_USDA=3.279
NC_035104.1	14453886	.	A	C	.	.	MAF_INRAE=2.5
NC_035104.1	14453891	.	T	C	.	.	MAF_INRAE=3.333
NC_035104.1	14453915	.	T	A	.	.	MAF_INRAE=3.333
NC_035104.1	14453916	.	C	A	.	.	MAF_INRAE=3.333
NC_035104.1	14453935	.	G	C	.	.	MAF_INRAE=36.709;MAF_USDA=14.583
NC_035104.1	14453939	.	C	T	.	.	MAF_USDA=1.639
NC_035104.1	14453985	.	G	T	.	.	MAF_INRAE=17.5
NC_035104.1	14453989	.	G	A	.	.	MAF_INRAE=37.5;MAF_USDA=8.235
NC_035104.1	14454087	.	G	A	.	.	MAF_USDA=4.118
NC_035104.1	14454103	.	C	T	.	.	MAF_INRAE=5.833;MAF_USDA=45.294
NC_035104.1	14454117	.	G	A	.	.	MAF_USDA=1.639
NC_035104.1	14454246	.	G	A	.	.	MAF_USDA=1.639
NC_035104.1	14454312	.	C	A	.	.	MAF_INRAE=41.139;MAF_USDA=28.235
NC_035104.1	14454319	.	T	C	.	.	MAF_USDA=2.459
NC_035104.1	14454371	.	G	A	.	.	MAF_USDA=2.459
NC_035104.1	14454489	.	C	A	.	.	MAF_USDA=11.765
NC_035104.1	14454500	.	A	C	.	.	MAF_USDA=11.765
NC_035104.1	14454546	.	A	G	.	.	MAF_USDA=3.279
NC_035104.1	14454682	.	G	A	.	.	MAF_USDA=12.353
NC_035104.1	14454716	.	G	T	.	.	MAF_USDA=2.459
NC_035104.1	14454731	.	C	T	.	.	MAF_USDA=11.765
NC_035104.1	14454838	.	A	G	.	.	MAF_INRAE=10.127;MAF_USDA=15.882
NC_035104.1	14454841	.	A	G	.	.	MAF_INRAE=3.333
NC_035104.1	14454873	.	G	A	.	.	MAF_USDA=14.118
NC_035104.1	14454914	.	A	C	.	.	MAF_USDA=12.353
NC_035104.1	14454940	.	G	T	.	.	MAF_USDA=3.279
NC_035104.1	14455029	.	T	A	.	.	MAF_INRAE=5.0
NC_035104.1	14455056	.	T	G	.	.	MAF_USDA=3.279
NC_035104.1	14455072	.	A	T	.	.	MAF_INRAE=1.667;MAF_USDA=7.059
NC_035104.1	14455103	.	T	G	.	.	MAF_USDA=10.588
NC_035104.1	14455637	.	G	T	.	.	MAF_INRAE=3.333
NC_035104.1	14455715	.	C	T	.	.	MAF_INRAE=4.167
NC_035104.1	14455768	.	G	A	.	.	MAF_USDA=12.353
NC_035104.1	14455876	.	T	C	.	.	MAF_USDA=1.695
NC_035104.1	14456091	.	G	T	.	.	MAF_USDA=1.639
NC_035104.1	14456350	.	A	G	.	.	MAF_INRAE=3.333
NC_035104.1	14456356	.	T	C	.	.	MAF_USDA=1.639
NC_035104.1	14456529	.	A	G	.	.	MAF_USDA=5.738
NC_035104.1	14456557	.	A	G	.	.	MAF_USDA=1.639
NC_035104.1	14456630	.	G	A	.	.	MAF_INRAE=40.506;MAF_USDA=31.176
NC_035104.1	14456713	.	G	T	.	.	MAF_INRAE=1.667;MAF_USDA=5.882
NC_035104.1	14456792	.	A	G	.	.	MAF_INRAE=6.667;MAF_USDA=5.738
NC_035104.1	14456837	.	A	G	.	.	MAF_INRAE=4.43;MAF_USDA=20.833
NC_035104.1	14456870	.	G	A	.	.	MAF_INRAE=36.709;MAF_USDA=11.176
NC_035104.1	14456925	.	T	A	.	.	MAF_USDA=2.083
NC_035104.1	14456951	.	G	A	.	.	MAF_USDA=3.279
NC_035104.1	14457158	.	G	A	.	.	MAF_USDA=1.639
NC_035104.1	14457278	.	C	T	.	.	MAF_USDA=1.639
NC_035104.1	14457283	.	C	T	.	.	MAF_USDA=14.583
NC_035104.1	14457289	.	C	T	.	.	MAF_USDA=12.5
NC_035104.1	14457394	.	A	G	.	.	MAF_USDA=6.667
NC_035104.1	14457478	.	T	C	.	.	MAF_USDA=3.529
NC_035104.1	14457494	.	G	A	.	.	MAF_USDA=2.459
NC_035104.1	14457519	.	T	G	.	.	MAF_INRAE=36.709;MAF_USDA=11.176
NC_035104.1	14457792	.	G	T	.	.	MAF_USDA=15.882
NC_035104.1	14457882	.	G	T	.	.	MAF_USDA=2.459
NC_035104.1	14458096	.	T	A	.	.	MAF_USDA=1.176
NC_035104.1	14458104	.	T	A	.	.	MAF_USDA=1.176
NC_035104.1	14458110	.	G	T	.	.	MAF_USDA=7.059
NC_035104.1	14458112	.	A	C	.	.	MAF_USDA=7.059
NC_035104.1	14458137	.	T	C	.	.	MAF_USDA=1.639
NC_035104.1	14458140	.	C	A	.	.	MAF_USDA=10.656
NC_035104.1	14458149	.	G	A	.	.	MAF_USDA=4.918
NC_035104.1	14458153	.	T	C	.	.	MAF_USDA=3.279
NC_035104.1	14458171	.	A	T	.	.	MAF_USDA=1.639
NC_035104.1	14458172	.	T	G	.	.	MAF_INRAE=1.667;MAF_USDA=7.059
NC_035104.1	14458177	.	C	A	.	.	MAF_INRAE=4.167;MAF_USDA=5.882
NC_035104.1	14458183	.	A	C	.	.	MAF_USDA=2.083
NC_035104.1	14458229	.	G	T	.	.	MAF_USDA=3.279
NC_035104.1	14458289	.	C	A	.	.	MAF_USDA=11.765
NC_035104.1	14458301	.	A	C	.	.	MAF_INRAE=5.696;MAF_USDA=5.294
NC_035104.1	14458353	.	C	T	.	.	MAF_USDA=1.639
NC_035104.1	14458386	.	C	T	.	.	MAF_USDA=45.294
NC_035104.1	14458387	.	C	A	.	.	MAF_USDA=5.738
NC_035104.1	14458642	.	A	C	.	.	MAF_USDA=2.459
NC_035104.1	14458831	.	G	T	.	.	MAF_USDA=3.279
NC_035104.1	14458866	.	C	T	.	.	MAF_INRAE=5.063;MAF_USDA=20.588
NC_035104.1	14458942	.	G	A	.	.	MAF_USDA=1.639
NC_035104.1	14459004	.	T	C	.	.	MAF_USDA=2.459
NC_035104.1	14459072	.	T	C	.	.	MAF_INRAE=5.063;MAF_USDA=8.197
NC_035104.1	14459138	.	A	C	.	.	MAF_USDA=4.118
NC_035104.1	14459185	.	C	T	.	.	MAF_INRAE=6.329;MAF_USDA=10.588
NC_035104.1	14459192	.	A	C	.	.	MAF_INRAE=6.329;MAF_USDA=10.588
NC_035104.1	14459204	.	G	T	.	.	MAF_INRAE=6.329;MAF_USDA=10.588
NC_035104.1	14459227	.	A	G	.	.	MAF_INRAE=6.329;MAF_USDA=10.588
NC_035104.1	14459333	.	G	A	.	.	MAF_INRAE=4.167;MAF_USDA=5.882
NC_035104.1	14459352	.	T	A	.	.	MAF_USDA=18.235
NC_035104.1	14459361	.	C	T	.	.	MAF_USDA=17.647
NC_035104.1	14459367	.	A	G	.	.	MAF_USDA=18.235
NC_035104.1	14459371	.	A	T	.	.	MAF_USDA=2.459
NC_035104.1	14459399	.	G	A	.	.	MAF_USDA=1.639
NC_035104.1	14459472	.	G	A	.	.	MAF_USDA=3.279
NC_035104.1	14459496	.	T	A	.	.	MAF_INRAE=39.241;MAF_USDA=5.882
NC_035104.1	14459510	.	T	A	.	.	MAF_USDA=1.765
NC_035104.1	14459514	.	A	T	.	.	MAF_USDA=1.639
NC_035104.1	14459641	.	G	A	.	.	MAF_INRAE=3.333
NC_035104.1	14459715	.	G	T	.	.	MAF_USDA=2.941
NC_035104.1	14459726	.	G	A	.	.	MAF_INRAE=5.0
NC_035104.1	14459747	.	T	C	.	.	MAF_USDA=3.279
NC_035104.1	14459793	.	C	T	.	.	MAF_USDA=4.098
NC_035104.1	14459969	.	G	C	.	.	MAF_USDA=1.765
NC_035104.1	14460050	.	G	A	.	.	MAF_USDA=2.174
NC_035104.1	14460256	.	G	T	.	.	MAF_INRAE=1.667;MAF_USDA=4.706
NC_035104.1	14460416	.	G	A	.	.	MAF_INRAE=5.063;MAF_USDA=7.377
NC_035104.1	14460721	.	C	T	.	.	MAF_USDA=4.167
NC_035104.1	14460771	.	T	A	.	.	MAF_USDA=2.083
NC_035104.1	14460781	.	T	G	.	.	MAF_INRAE=5.696;MAF_USDA=5.357
NC_035104.1	14460838	.	T	C	.	.	MAF_USDA=7.377
NC_035104.1	14460855	.	C	A	.	.	MAF_INRAE=4.167;MAF_USDA=9.016
NC_035104.1	14461224	.	T	C	.	.	MAF_INRAE=5.263
NC_035104.1	14461231	.	T	G	.	.	MAF_INRAE=41.139;MAF_USDA=9.412
NC_035104.1	14461286	.	T	G	.	.	MAF_USDA=11.765
NC_035104.1	14461472	.	C	T	.	.	MAF_USDA=2.459
NC_035104.1	14461566	.	C	T	.	.	MAF_USDA=6.25
NC_035104.1	14462117	.	A	T	.	.	MAF_USDA=1.667
NC_035104.1	14462227	.	C	A	.	.	MAF_USDA=2.353
NC_035104.1	14462352	.	T	G	.	.	MAF_USDA=11.176
NC_035104.1	14462390	.	G	A	.	.	MAF_USDA=2.459
NC_035104.1	14462626	.	C	T	.	.	MAF_INRAE=5.0
NC_035104.1	14462650	.	T	G	.	.	MAF_USDA=1.639
NC_035104.1	14462727	.	G	A	.	.	MAF_USDA=1.176
NC_035104.1	14462910	.	A	G	.	.	MAF_USDA=1.639
NC_035104.1	14462975	.	G	A	.	.	MAF_USDA=1.639
NC_035104.1	14463009	.	G	T	.	.	MAF_INRAE=4.167;MAF_USDA=7.738
NC_035104.1	14463173	.	G	A	.	.	MAF_INRAE=10.127;MAF_USDA=10.588
NC_035104.1	14463187	.	C	T	.	.	MAF_USDA=1.639
NC_035104.1	14463352	.	G	A	.	.	MAF_USDA=7.377
NC_035104.1	14463493	.	T	C	.	.	MAF_INRAE=4.167;MAF_USDA=35.882
NC_035104.1	14463531	.	G	A	.	.	MAF_USDA=2.083
NC_035104.1	14463602	.	G	A	.	.	MAF_USDA=3.279
NC_035104.1	14463768	.	A	C	.	.	MAF_USDA=18.75
NC_035104.1	14463769	.	T	A	.	.	MAF_USDA=18.75
NC_035104.1	14463826	.	T	C	.	.	MAF_INRAE=4.167;MAF_USDA=4.167
NC_035104.1	14463828	.	A	G	.	.	MAF_INRAE=4.167;MAF_USDA=4.167
NC_035104.1	14463844	.	G	T	.	.	MAF_INRAE=4.167;MAF_USDA=7.647
NC_035104.1	14463903	.	C	A	.	.	MAF_USDA=3.279
NC_035104.1	14463942	.	A	C	.	.	MAF_INRAE=41.139;MAF_USDA=8.824
NC_035104.1	14463945	.	A	C	.	.	MAF_USDA=6.557
NC_035104.1	14463950	.	C	T	.	.	MAF_USDA=5.882
NC_035104.1	14463977	.	T	A	.	.	MAF_USDA=1.639
NC_035104.1	14463984	.	C	G	.	.	MAF_INRAE=44.304;MAF_USDA=15.882
NC_035104.1	14463999	.	A	C	.	.	MAF_INRAE=46.203;MAF_USDA=33.529
NC_035104.1	14464123	.	T	G	.	.	MAF_INRAE=41.772;MAF_USDA=8.235
NC_035104.1	14464131	.	C	A	.	.	MAF_USDA=2.976
NC_035104.1	14464161	.	C	A	.	.	MAF_INRAE=4.167;MAF_USDA=7.059
NC_035104.1	14464278	.	A	G	.	.	MAF_USDA=19.412
NC_035104.1	14464306	.	C	T	.	.	MAF_USDA=3.279
NC_035104.1	14464341	.	A	C	.	.	MAF_INRAE=40.506;MAF_USDA=8.824
NC_035104.1	14465542	.	C	T	.	.	MAF_INRAE=47.368;MAF_USDA=11.765
NC_035104.1	14465621	.	T	G	.	.	MAF_INRAE=41.772;MAF_USDA=8.824
NC_035104.1	14465925	.	C	T	.	.	MAF_USDA=11.765
NC_035104.1	14465981	.	T	C	.	.	MAF_INRAE=41.772;MAF_USDA=8.824
NC_035104.1	14466253	.	C	T	.	.	MAF_USDA=18.235
NC_035104.1	14466257	.	T	G	.	.	MAF_INRAE=48.333;MAF_USDA=8.235
NC_035104.1	14466258	.	A	T	.	.	MAF_INRAE=48.333;MAF_USDA=8.235
NC_035104.1	14466284	.	G	A	.	.	MAF_USDA=13.095
NC_035104.1	14466372	.	C	A	.	.	MAF_USDA=9.016
NC_035104.1	14466407	.	G	T	.	.	MAF_USDA=1.639
NC_035104.1	14466566	.	G	T	.	.	MAF_INRAE=3.333;MAF_USDA=3.39
NC_035104.1	14466578	.	A	T	.	.	MAF_INRAE=3.333;MAF_USDA=3.39
NC_035104.1	14466580	.	G	A	.	.	MAF_INRAE=5.263;MAF_USDA=2.41
NC_035104.1	14466626	.	G	A	.	.	MAF_INRAE=5.0
NC_035104.1	14466768	.	T	A	.	.	MAF_USDA=11.475
NC_035104.1	14466806	.	A	G	.	.	MAF_INRAE=1.667;MAF_USDA=21.765
NC_035104.1	14466818	.	T	C	.	.	MAF_INRAE=5.063;MAF_USDA=1.639
NC_035104.1	14466992	.	T	A	.	.	MAF_INRAE=9.494;MAF_USDA=12.941
NC_035104.1	14467064	.	C	A	.	.	MAF_INRAE=5.833;MAF_USDA=35.294
NC_035104.1	14467138	.	A	G	.	.	MAF_USDA=18.824
NC_035104.1	14467302	.	A	G	.	.	MAF_INRAE=14.557;MAF_USDA=38.235
NC_035104.1	14467336	.	T	C	.	.	MAF_INRAE=10.0
NC_035104.1	14467434	.	A	T	.	.	MAF_INRAE=45.57;MAF_USDA=44.706
NC_035104.1	14467473	.	T	A	.	.	MAF_INRAE=13.291;MAF_USDA=24.118
NC_035104.1	14467486	.	T	A	.	.	MAF_INRAE=13.291;MAF_USDA=24.118
NC_035104.1	14467515	.	T	C	.	.	MAF_INRAE=5.263
NC_035104.1	14467569	.	C	T	.	.	MAF_USDA=2.353
NC_035104.1	14467600	.	G	A	.	.	MAF_INRAE=5.063;MAF_USDA=7.647
NC_035104.1	14467601	.	G	A	.	.	MAF_INRAE=1.667;MAF_USDA=7.647
NC_035104.1	14467630	.	G	T	.	.	MAF_INRAE=4.167
NC_035104.1	14467659	.	C	A	.	.	MAF_USDA=12.353
NC_035104.1	14467699	.	A	G	.	.	MAF_USDA=5.738
NC_035104.1	14467721	.	T	C	.	.	MAF_INRAE=13.924;MAF_USDA=28.235
NC_035104.1	14467865	.	G	T	.	.	MAF_INRAE=18.354;MAF_USDA=39.412
NC_035104.1	14468098	.	G	A	.	.	MAF_INRAE=3.333;MAF_USDA=31.765
NC_035104.1	14468103	.	A	T	.	.	MAF_USDA=3.279
NC_035104.1	14468123	.	A	G	.	.	MAF_INRAE=4.167;MAF_USDA=33.529
NC_035104.1	14468177	.	C	A	.	.	MAF_USDA=2.459
NC_035104.1	14468194	.	G	T	.	.	MAF_USDA=8.197
NC_035104.1	14468209	.	T	A	.	.	MAF_USDA=25.294
NC_035104.1	14468212	.	C	A	.	.	MAF_INRAE=14.167;MAF_USDA=38.824
NC_035104.1	14468214	.	C	T	.	.	MAF_INRAE=14.167;MAF_USDA=38.824
NC_035104.1	14468290	.	T	C	.	.	MAF_INRAE=14.557;MAF_USDA=30.0
NC_035104.1	14468319	.	G	T	.	.	MAF_USDA=6.471
NC_035104.1	14468323	.	A	G	.	.	MAF_USDA=6.471
NC_035104.1	14468348	.	T	C	.	.	MAF_USDA=16.471
NC_035104.1	14468350	.	G	A	.	.	MAF_INRAE=15.0;MAF_USDA=25.882
NC_035104.1	14468358	.	G	T	.	.	MAF_USDA=2.353
NC_035104.1	14468565	.	G	A	.	.	MAF_USDA=2.083
NC_035104.1	14468638	.	C	T	.	.	MAF_USDA=1.639
NC_035104.1	14468640	.	A	G	.	.	MAF_USDA=25.882
NC_035104.1	14469009	.	C	T	.	.	MAF_USDA=7.5
NC_035104.1	14469650	.	G	A	.	.	MAF_USDA=3.279
NC_035104.1	14469680	.	C	A	.	.	MAF_USDA=1.639
NC_035104.1	14469884	.	C	A	.	.	MAF_INRAE=4.167;MAF_USDA=7.059
NC_035104.1	14469888	.	C	T	.	.	MAF_USDA=38.824
NC_035104.1	14469954	.	T	A	.	.	MAF_INRAE=39.873;MAF_USDA=6.471
NC_035104.1	14470060	.	A	G	.	.	MAF_INRAE=43.038;MAF_USDA=7.059
NC_035104.1	14470163	.	T	C	.	.	MAF_INRAE=1.667;MAF_USDA=2.941
NC_035104.1	14470215	.	G	T	.	.	MAF_INRAE=1.667;MAF_USDA=33.529
NC_035104.1	14470239	.	G	A	.	.	MAF_INRAE=1.667;MAF_USDA=40.588
NC_035104.1	14470241	.	G	A	.	.	MAF_USDA=1.639
NC_035104.1	14470681	.	C	A	.	.	MAF_INRAE=49.167;MAF_USDA=10.417
NC_035104.1	14470691	.	C	T	.	.	MAF_INRAE=12.658;MAF_USDA=19.412
NC_035104.1	14470702	.	C	T	.	.	MAF_USDA=5.294
NC_035104.1	14470711	.	C	A	.	.	MAF_USDA=2.083
NC_035104.1	14470745	.	A	G	.	.	MAF_INRAE=38.608;MAF_USDA=13.529
NC_035104.1	14470756	.	C	T	.	.	MAF_USDA=29.412
NC_035104.1	14470769	.	A	T	.	.	MAF_USDA=2.459
NC_035104.1	14470770	.	T	C	.	.	MAF_USDA=1.639
NC_035104.1	14470817	.	T	G	.	.	MAF_INRAE=5.0
NC_035104.1	14470840	.	G	A	.	.	MAF_USDA=1.639
NC_035104.1	14471010	.	A	G	.	.	MAF_USDA=48.235
NC_035104.1	14471100	.	T	C	.	.	MAF_INRAE=49.367;MAF_USDA=31.176
NC_035104.1	14471108	.	C	T	.	.	MAF_USDA=2.083
NC_035104.1	14471236	.	G	A	.	.	MAF_USDA=1.639
NC_035104.1	14471300	.	C	T	.	.	MAF_USDA=1.639
NC_035104.1	14471391	.	A	G	.	.	MAF_USDA=30.0
NC_035104.1	14471418	.	T	C	.	.	MAF_INRAE=44.937;MAF_USDA=26.471
NC_035104.1	14471419	.	C	T	.	.	MAF_USDA=1.639
NC_035104.1	14471493	.	G	A	.	.	MAF_INRAE=34.81;MAF_USDA=38.824
NC_035104.1	14471504	.	A	C	.	.	MAF_USDA=47.647
NC_035104.1	14471505	.	A	T	.	.	MAF_USDA=47.647
NC_035104.1	14471506	.	G	T	.	.	MAF_USDA=47.647
NC_035104.1	14471607	.	C	T	.	.	MAF_INRAE=39.241;MAF_USDA=6.471
NC_035104.1	14471650	.	C	T	.	.	MAF_USDA=30.588
NC_035104.1	14471922	.	T	G	.	.	MAF_INRAE=35.443;MAF_USDA=45.294
NC_035104.1	14472011	.	G	A	.	.	MAF_INRAE=5.696;MAF_USDA=5.294
NC_035104.1	14472174	.	G	A	.	.	MAF_USDA=1.639
NC_035104.1	14472290	.	A	C	.	.	MAF_INRAE=5.063
NC_035104.1	14472675	.	A	T	.	.	MAF_INRAE=3.333
NC_035104.1	14472779	.	A	G	.	.	MAF_USDA=9.836
NC_035104.1	14473166	.	A	C	.	.	MAF_INRAE=8.228;MAF_USDA=21.765
NC_035104.1	14473212	.	G	A	.	.	MAF_INRAE=5.063;MAF_USDA=6.471
NC_035104.1	14473295	.	G	A	.	.	MAF_USDA=1.639
NC_035104.1	14473615	.	C	T	.	.	MAF_INRAE=8.228;MAF_USDA=23.529
NC_035104.1	14473706	.	T	A	.	.	MAF_INRAE=8.228;MAF_USDA=22.941
NC_035104.1	14473724	.	G	A	.	.	MAF_USDA=3.279
NC_035104.1	14473850	.	C	A	.	.	MAF_INRAE=8.333
NC_035104.1	14473887	.	A	G	.	.	MAF_USDA=1.639
NC_035104.1	14473979	.	C	T	.	.	MAF_USDA=1.724
NC_035104.1	14474118	.	T	C	.	.	MAF_INRAE=8.228;MAF_USDA=22.941
NC_035104.1	14474125	.	C	T	.	.	MAF_USDA=2.083
NC_035104.1	14474191	.	G	T	.	.	MAF_USDA=1.639
NC_035104.1	14474213	.	C	T	.	.	MAF_USDA=2.459
NC_035104.1	14474232	.	T	G	.	.	MAF_USDA=1.639
NC_035104.1	14474325	.	C	T	.	.	MAF_USDA=3.279
NC_035104.1	14474373	.	A	C	.	.	MAF_USDA=1.639
NC_035104.1	14474627	.	C	A	.	.	MAF_USDA=9.016
NC_035104.1	14474722	.	G	A	.	.	MAF_USDA=1.639
NC_035104.1	14474965	.	C	G	.	.	MAF_USDA=2.083
NC_035104.1	14474992	.	C	A	.	.	MAF_USDA=8.333
NC_035104.1	14475359	.	T	G	.	.	MAF_INRAE=8.228;MAF_USDA=43.529
NC_035104.1	14475420	.	G	A	.	.	MAF_USDA=9.016
NC_035104.1	14475526	.	A	G	.	.	MAF_USDA=3.279
NC_035104.1	14475554	.	C	A	.	.	MAF_USDA=1.639
NC_035104.1	14475573	.	G	A	.	.	MAF_USDA=2.459
NC_035104.1	14475619	.	G	A	.	.	MAF_USDA=2.941
NC_035104.1	14475707	.	A	C	.	.	MAF_USDA=4.118
NC_035104.1	14475780	.	G	T	.	.	MAF_USDA=1.639
NC_035104.1	14475781	.	C	T	.	.	MAF_USDA=1.639
NC_035104.1	14475888	.	A	T	.	.	MAF_USDA=29.412
NC_035104.1	14475914	.	G	T	.	.	MAF_USDA=4.118
NC_035104.1	14475995	.	T	C	.	.	MAF_USDA=3.279
NC_035104.1	14476020	.	C	T	.	.	MAF_USDA=7.377
NC_035104.1	14476025	.	G	T	.	.	MAF_INRAE=11.392;MAF_USDA=19.412
NC_035104.1	14476062	.	C	T	.	.	MAF_INRAE=8.228;MAF_USDA=8.333
NC_035104.1	14476074	.	C	T,A	.	.	MAF_INRAE=3.333;MAF_USDA=1.639
NC_035104.1	14476079	.	C	T	.	.	MAF_USDA=1.639
NC_035104.1	14476177	.	A	G	.	.	MAF_INRAE=8.228;MAF_USDA=9.412
NC_035104.1	14476350	.	A	G	.	.	MAF_USDA=4.098
NC_035104.1	14476355	.	C	A	.	.	MAF_INRAE=8.228;MAF_USDA=18.235
NC_035104.1	14476359	.	C	T	.	.	MAF_USDA=2.083
NC_035104.1	14476381	.	A	G	.	.	MAF_USDA=1.639
NC_035104.1	14476396	.	A	G	.	.	MAF_INRAE=8.228;MAF_USDA=24.118
NC_035104.1	14476447	.	G	A	.	.	MAF_USDA=4.118
NC_035104.1	14476625	.	C	T	.	.	MAF_USDA=3.279
NC_035104.1	14476641	.	G	A	.	.	MAF_USDA=4.098
NC_035104.1	14476672	.	G	T	.	.	MAF_USDA=8.235
NC_035104.1	14476708	.	C	T	.	.	MAF_USDA=1.639
NC_035104.1	14476716	.	C	A	.	.	MAF_USDA=4.706
NC_035104.1	14476763	.	A	G	.	.	MAF_INRAE=8.228;MAF_USDA=23.529
NC_035104.1	14476832	.	G	A	.	.	MAF_USDA=1.639
NC_035104.1	14476845	.	C	T	.	.	MAF_USDA=2.941
NC_035104.1	14476956	.	A	G	.	.	MAF_INRAE=5.063;MAF_USDA=19.412
NC_035104.1	14477041	.	T	A	.	.	MAF_INRAE=40.506;MAF_USDA=38.235
NC_035104.1	14477045	.	C	A	.	.	MAF_INRAE=31.667;MAF_USDA=38.235
NC_035104.1	14477076	.	A	C	.	.	MAF_USDA=2.353
NC_035104.1	14477077	.	C	A	.	.	MAF_INRAE=14.557;MAF_USDA=35.294
NC_035104.1	14477155	.	C	T	.	.	MAF_INRAE=4.167;MAF_USDA=5.294
NC_035104.1	14477156	.	T	G	.	.	MAF_INRAE=4.167;MAF_USDA=5.294
NC_035104.1	14477158	.	T	C	.	.	MAF_INRAE=4.167;MAF_USDA=5.294
NC_035104.1	14477177	.	T	C	.	.	MAF_USDA=40.588
NC_035104.1	14477178	.	G	T	.	.	MAF_USDA=40.0
NC_035104.1	14477180	.	A	G	.	.	MAF_USDA=40.0
NC_035104.1	14477251	.	C	A	.	.	MAF_USDA=2.941
NC_035104.1	14477306	.	G	A	.	.	MAF_USDA=35.417
NC_035104.1	14477323	.	C	T	.	.	MAF_USDA=8.235
NC_035104.1	14477344	.	G	A	.	.	MAF_USDA=1.639
NC_035104.1	14477408	.	A	T	.	.	MAF_USDA=2.083
NC_035104.1	14477485	.	G	T	.	.	MAF_INRAE=5.063
NC_035104.1	14477565	.	A	T	.	.	MAF_USDA=1.639
NC_035104.1	14477609	.	A	T	.	.	MAF_USDA=1.639
NC_035104.1	14477614	.	G	A	.	.	MAF_INRAE=5.063;MAF_USDA=4.167
NC_035104.1	14477626	.	A	T	.	.	MAF_USDA=4.918
NC_035104.1	14477664	.	C	T	.	.	MAF_USDA=2.459
NC_035104.1	14477697	.	A	G	.	.	MAF_USDA=9.167
NC_035104.1	14477827	.	A	T	.	.	MAF_INRAE=5.063;MAF_USDA=11.176
NC_035104.1	14477868	.	C	G	.	.	MAF_USDA=1.639
NC_035104.1	14477983	.	G	A	.	.	MAF_INRAE=3.333
NC_035104.1	14478118	.	C	A	.	.	MAF_INRAE=45.57;MAF_USDA=24.118
NC_035104.1	14478364	.	A	T	.	.	MAF_USDA=1.639
NC_035104.1	14478521	.	G	A	.	.	MAF_INRAE=27.215
NC_035104.1	14478740	.	C	T	.	.	MAF_INRAE=37.975;MAF_USDA=44.706
NC_035104.1	14478959	.	A	C	.	.	MAF_INRAE=46.835;MAF_USDA=26.471
NC_035104.1	14478977	.	T	C	.	.	MAF_INRAE=34.81;MAF_USDA=39.412
NC_035104.1	14479010	.	A	G	.	.	MAF_USDA=1.667
NC_035104.1	14479042	.	C	T	.	.	MAF_USDA=10.588
NC_035104.1	14479162	.	C	A	.	.	MAF_INRAE=34.81;MAF_USDA=40.0
NC_035104.1	14479166	.	T	G	.	.	MAF_USDA=17.059
NC_035104.1	14479173	.	C	A	.	.	MAF_INRAE=5.696;MAF_USDA=20.833
NC_035104.1	14479189	.	T	A	.	.	MAF_INRAE=34.81;MAF_USDA=38.824
NC_035104.1	14479255	.	G	A	.	.	MAF_INRAE=34.81;MAF_USDA=44.118
NC_035104.1	14479273	.	C	A	.	.	MAF_INRAE=34.81;MAF_USDA=38.824
NC_035104.1	14479334	.	G	T	.	.	MAF_INRAE=39.241;MAF_USDA=11.765
NC_035104.1	14479391	.	G	C	.	.	MAF_INRAE=34.177;MAF_USDA=38.235
NC_035104.1	14479442	.	C	A	.	.	MAF_INRAE=5.063;MAF_USDA=12.941
NC_035104.1	14479464	.	G	A	.	.	MAF_USDA=5.294
NC_035104.1	14479539	.	C	T	.	.	MAF_USDA=5.738
NC_035104.1	14479574	.	G	C	.	.	MAF_INRAE=29.167
NC_035104.1	14479646	.	G	C	.	.	MAF_USDA=3.529
NC_035104.1	14479662	.	A	G	.	.	MAF_USDA=1.639
NC_035104.1	14479876	.	T	A	.	.	MAF_INRAE=5.063;MAF_USDA=14.706
NC_035104.1	14479938	.	A	T	.	.	MAF_INRAE=5.063;MAF_USDA=14.706
NC_035104.1	14479982	.	G	C	.	.	MAF_INRAE=39.241;MAF_USDA=11.176
NC_035104.1	14480059	.	G	A	.	.	MAF_INRAE=46.203;MAF_USDA=24.405
NC_035104.1	14480139	.	G	A	.	.	MAF_INRAE=5.063;MAF_USDA=11.765
NC_035104.1	14480151	.	G	T	.	.	MAF_INRAE=9.167;MAF_USDA=9.412
NC_035104.1	14480160	.	G	T	.	.	MAF_INRAE=5.063;MAF_USDA=16.471
NC_035104.1	14480277	.	C	T	.	.	MAF_INRAE=5.0
NC_035104.1	14480288	.	T	C	.	.	MAF_INRAE=38.608;MAF_USDA=10.588
NC_035104.1	14480422	.	C	T	.	.	MAF_USDA=2.459
NC_035104.1	14480440	.	C	T	.	.	MAF_INRAE=46.203;MAF_USDA=25.294
NC_035104.1	14480543	.	A	C	.	.	MAF_INRAE=5.063;MAF_USDA=18.235
NC_035104.1	14480545	.	A	C	.	.	MAF_INRAE=1.667;MAF_USDA=18.235
NC_035104.1	14480644	.	G	T	.	.	MAF_INRAE=48.734;MAF_USDA=42.941
NC_035104.1	14480699	.	G	A	.	.	MAF_INRAE=46.203;MAF_USDA=25.294
NC_035104.1	14480702	.	T	C	.	.	MAF_INRAE=1.667;MAF_USDA=17.647
NC_035104.1	14480752	.	A	G	.	.	MAF_INRAE=48.734;MAF_USDA=43.529
NC_035104.1	14480756	.	C	A	.	.	MAF_USDA=1.176
NC_035104.1	14480796	.	T	A	.	.	MAF_INRAE=5.063;MAF_USDA=12.941
NC_035104.1	14480874	.	C	T	.	.	MAF_INRAE=43.333;MAF_USDA=44.118
NC_035104.1	14480889	.	C	A	.	.	MAF_USDA=1.639
NC_035104.1	14481061	.	G	T	.	.	MAF_INRAE=45.0;MAF_USDA=12.353
NC_035104.1	14481078	.	T	A	.	.	MAF_INRAE=43.333;MAF_USDA=41.176
NC_035104.1	14481168	.	T	C	.	.	MAF_INRAE=5.063;MAF_USDA=16.471
NC_035104.1	14481206	.	T	C	.	.	MAF_USDA=2.459
NC_035104.1	14481279	.	T	G	.	.	MAF_USDA=10.0
NC_035104.1	14481283	.	G	A	.	.	MAF_INRAE=44.167;MAF_USDA=42.941
NC_035104.1	14481287	.	T	C	.	.	MAF_USDA=5.738
NC_035104.1	14481293	.	C	A	.	.	MAF_USDA=2.459
NC_035104.1	14481338	.	G	A	.	.	MAF_INRAE=48.734;MAF_USDA=42.941
NC_035104.1	14481368	.	G	T	.	.	MAF_USDA=3.279
NC_035104.1	14481387	.	A	T	.	.	MAF_INRAE=48.734;MAF_USDA=43.529
NC_035104.1	14481402	.	G	T	.	.	MAF_INRAE=5.0
NC_035104.1	14481462	.	C	A	.	.	MAF_INRAE=10.0;MAF_USDA=7.377
NC_035104.1	14481467	.	G	T	.	.	MAF_INRAE=39.241;MAF_USDA=11.765
NC_035104.1	14481536	.	A	G	.	.	MAF_INRAE=5.063;MAF_USDA=10.588
NC_035104.1	14481544	.	C	T	.	.	MAF_USDA=2.353
NC_035104.1	14481554	.	A	C	.	.	MAF_USDA=2.083
NC_035104.1	14481592	.	C	A	.	.	MAF_USDA=2.459
NC_035104.1	14481604	.	C	A	.	.	MAF_INRAE=5.063;MAF_USDA=15.294
NC_035104.1	14481643	.	G	A	.	.	MAF_INRAE=8.333;MAF_USDA=9.412
NC_035104.1	14481691	.	C	T	.	.	MAF_INRAE=14.557;MAF_USDA=15.882
NC_035104.1	14481692	.	A	G	.	.	MAF_INRAE=1.667;MAF_USDA=19.412
NC_035104.1	14481750	.	A	C	.	.	MAF_USDA=2.083
NC_035104.1	14481814	.	T	A	.	.	MAF_INRAE=36.842;MAF_USDA=42.941
NC_035104.1	14481829	.	T	C	.	.	MAF_INRAE=15.789;MAF_USDA=20.238
NC_035104.1	14481857	.	T	C	.	.	MAF_INRAE=15.789;MAF_USDA=15.244
NC_035104.1	14481927	.	T	G	.	.	MAF_INRAE=15.789;MAF_USDA=14.706
NC_035104.1	14481960	.	T	C	.	.	MAF_INRAE=5.063;MAF_USDA=15.294
NC_035104.1	14481961	.	G	A	.	.	MAF_USDA=10.656
NC_035104.1	14482034	.	G	C	.	.	MAF_INRAE=5.063;MAF_USDA=13.529
NC_035104.1	14482127	.	C	T	.	.	MAF_USDA=1.667
NC_035104.1	14482148	.	C	T	.	.	MAF_USDA=2.459
NC_035104.1	14482202	.	C	T	.	.	MAF_USDA=16.471
NC_035104.1	14482338	.	G	A	.	.	MAF_INRAE=4.167;MAF_USDA=6.471
NC_035104.1	14482485	.	C	A	.	.	MAF_INRAE=46.203;MAF_USDA=21.765
NC_035104.1	14482629	.	C	T	.	.	MAF_USDA=2.083
NC_035104.1	14482630	.	G	A	.	.	MAF_INRAE=5.0
NC_035104.1	14482661	.	C	A	.	.	MAF_USDA=3.279
NC_035104.1	14482696	.	T	C	.	.	MAF_INRAE=8.228;MAF_USDA=28.824
NC_035104.1	14482762	.	C	T	.	.	MAF_USDA=1.639
NC_035104.1	14482775	.	G	C	.	.	MAF_INRAE=8.228;MAF_USDA=27.059
NC_035104.1	14482847	.	T	C	.	.	MAF_USDA=1.639
NC_035104.1	14482861	.	C	T	.	.	MAF_USDA=3.279
NC_035104.1	14482892	.	A	G	.	.	MAF_USDA=7.738
NC_035104.1	14482909	.	G	A	.	.	MAF_USDA=3.279
NC_035104.1	14482929	.	C	T	.	.	MAF_USDA=10.0
NC_035104.1	14482946	.	C	T	.	.	MAF_USDA=1.639
NC_035104.1	14482963	.	C	T	.	.	MAF_USDA=33.333
NC_035104.1	14482997	.	C	T	.	.	MAF_USDA=29.412
NC_035104.1	14483025	.	C	T	.	.	MAF_INRAE=34.81;MAF_USDA=11.765
NC_035104.1	14483044	.	T	G	.	.	MAF_USDA=2.459
NC_035104.1	14483120	.	G	A	.	.	MAF_INRAE=39.241;MAF_USDA=13.529
NC_035104.1	14483152	.	T	A	.	.	MAF_USDA=7.377
NC_035104.1	14483153	.	G	A	.	.	MAF_USDA=7.377
NC_035104.1	14483157	.	A	G	.	.	MAF_INRAE=4.167;MAF_USDA=5.294
NC_035104.1	14483279	.	A	G	.	.	MAF_INRAE=3.333
NC_035104.1	14483310	.	G	A	.	.	MAF_INRAE=4.167
NC_035104.1	14483393	.	G	A	.	.	MAF_INRAE=39.241;MAF_USDA=5.882
NC_035104.1	14483459	.	C	A	.	.	MAF_INRAE=15.789
NC_035104.1	14483571	.	G	C	.	.	MAF_INRAE=27.215
NC_035104.1	14483631	.	A	T	.	.	MAF_USDA=7.059
NC_035104.1	14483704	.	G	C	.	.	MAF_INRAE=17.722;MAF_USDA=27.083
NC_035104.1	14483756	.	A	G	.	.	MAF_INRAE=44.304;MAF_USDA=43.529
NC_035104.1	14483775	.	T	C	.	.	MAF_INRAE=17.089;MAF_USDA=19.412
NC_035104.1	14484099	.	A	C	.	.	MAF_INRAE=44.937;MAF_USDA=42.353
NC_035104.1	14484693	.	T	C	.	.	MAF_INRAE=38.608;MAF_USDA=20.0
NC_035104.1	14484704	.	G	A	.	.	MAF_USDA=1.639
NC_035104.1	14484805	.	G	T	.	.	MAF_USDA=6.471
NC_035104.1	14484931	.	T	A	.	.	MAF_USDA=5.738
NC_035104.1	14484957	.	G	A	.	.	MAF_INRAE=48.333;MAF_USDA=47.059
NC_035104.1	14484976	.	A	C	.	.	MAF_USDA=3.279
NC_035104.1	14485037	.	A	G	.	.	MAF_USDA=24.118
NC_035104.1	14485124	.	G	A	.	.	MAF_USDA=4.918
NC_035104.1	14485326	.	C	G	.	.	MAF_USDA=4.918
NC_035104.1	14485348	.	C	A	.	.	MAF_INRAE=26.667;MAF_USDA=11.176
NC_035104.1	14485529	.	C	T	.	.	MAF_USDA=2.083
NC_035104.1	14485547	.	A	G	.	.	MAF_INRAE=5.0;MAF_USDA=4.918
NC_035104.1	14485703	.	G	A	.	.	MAF_USDA=14.118
NC_035104.1	14485820	.	C	T	.	.	MAF_USDA=8.235
NC_035104.1	14485957	.	T	G	.	.	MAF_USDA=2.459
NC_035104.1	14486094	.	C	T	.	.	MAF_INRAE=4.167;MAF_USDA=4.167
NC_035104.1	14486265	.	T	A	.	.	MAF_INRAE=1.667;MAF_USDA=2.976
NC_035104.1	14486346	.	G	T	.	.	MAF_USDA=1.639
NC_035104.1	14486370	.	T	G	.	.	MAF_INRAE=8.228;MAF_USDA=25.294
NC_035104.1	14486452	.	G	A	.	.	MAF_USDA=1.639
NC_035104.1	14486541	.	G	T	.	.	MAF_INRAE=46.835;MAF_USDA=40.588
NC_035104.1	14486598	.	G	C	.	.	MAF_USDA=4.918
NC_035104.1	14486701	.	C	T	.	.	MAF_USDA=7.647
NC_035104.1	14486963	.	C	T	.	.	MAF_INRAE=39.241;MAF_USDA=34.118
NC_035104.1	14487034	.	T	C	.	.	MAF_INRAE=38.608;MAF_USDA=20.0
NC_035104.1	14487234	.	G	A	.	.	MAF_USDA=14.706
NC_035104.1	14487250	.	T	G	.	.	MAF_INRAE=34.81;MAF_USDA=11.765
NC_035104.1	14487331	.	A	T	.	.	MAF_INRAE=5.063;MAF_USDA=11.176
NC_035104.1	14487362	.	A	T	.	.	MAF_INRAE=22.785;MAF_USDA=37.5
NC_035104.1	14487392	.	C	A	.	.	MAF_USDA=1.639
NC_035104.1	14487468	.	G	A	.	.	MAF_USDA=4.098
NC_035104.1	14487496	.	A	G	.	.	MAF_INRAE=5.696;MAF_USDA=10.588
NC_035104.1	14487506	.	A	C	.	.	MAF_USDA=6.557
NC_035104.1	14487522	.	A	C	.	.	MAF_USDA=2.941
NC_035104.1	14487523	.	A	T	.	.	MAF_INRAE=5.0
NC_035104.1	14487597	.	A	G	.	.	MAF_INRAE=5.0
NC_035104.1	14487616	.	G	C	.	.	MAF_INRAE=5.696;MAF_USDA=5.294
NC_035104.1	14487648	.	T	C	.	.	MAF_USDA=1.639
NC_035104.1	14487678	.	C	T	.	.	MAF_INRAE=6.962;MAF_USDA=11.765
NC_035104.1	14487679	.	G	A	.	.	MAF_INRAE=21.519;MAF_USDA=38.824
NC_035104.1	14487719	.	A	T	.	.	MAF_INRAE=6.962;MAF_USDA=16.667
NC_035104.1	14487723	.	T	C	.	.	MAF_USDA=7.377
NC_035104.1	14487866	.	T	C	.	.	MAF_INRAE=6.962;MAF_USDA=22.353
NC_035104.1	14487898	.	T	G	.	.	MAF_INRAE=10.127;MAF_USDA=30.0
NC_035104.1	14487961	.	C	T	.	.	MAF_USDA=1.639
NC_035104.1	14488121	.	G	A	.	.	MAF_USDA=1.176
NC_035104.1	14488178	.	T	A	.	.	MAF_INRAE=13.333;MAF_USDA=16.471
NC_035104.1	14488199	.	A	G	.	.	MAF_USDA=7.059
NC_035104.1	14488326	.	T	C	.	.	MAF_USDA=1.639
NC_035104.1	14488328	.	A	T	.	.	MAF_USDA=1.639
NC_035104.1	14488337	.	C	T	.	.	MAF_INRAE=17.089;MAF_USDA=39.412
NC_035104.1	14488356	.	T	G	.	.	MAF_USDA=1.639
NC_035104.1	14488376	.	C	T	.	.	MAF_INRAE=17.089;MAF_USDA=37.059
NC_035104.1	14488421	.	A	G	.	.	MAF_INRAE=17.089;MAF_USDA=35.294
NC_035104.1	14488431	.	T	G	.	.	MAF_INRAE=6.962;MAF_USDA=27.059
NC_035104.1	14488477	.	T	G	.	.	MAF_USDA=6.471
NC_035104.1	14488515	.	C	A	.	.	MAF_USDA=2.083
NC_035104.1	14488611	.	C	T	.	.	MAF_INRAE=5.063;MAF_USDA=1.639
NC_035104.1	14488689	.	C	T	.	.	MAF_INRAE=31.646;MAF_USDA=4.098
NC_035104.1	14488758	.	C	A	.	.	MAF_INRAE=9.494;MAF_USDA=14.706
NC_035104.1	14488760	.	T	A	.	.	MAF_INRAE=5.063;MAF_USDA=35.294
NC_035104.1	14488764	.	C	A	.	.	MAF_INRAE=5.263;MAF_USDA=2.459
NC_035104.1	14488784	.	T	C	.	.	MAF_USDA=12.295
NC_035104.1	14488948	.	C	T	.	.	MAF_USDA=4.918
NC_035104.1	14488960	.	C	A	.	.	MAF_INRAE=5.063;MAF_USDA=27.647
NC_035104.1	14489173	.	T	A	.	.	MAF_INRAE=23.418;MAF_USDA=20.588
NC_035104.1	14489190	.	T	G	.	.	MAF_INRAE=18.354;MAF_USDA=27.647
NC_035104.1	14489191	.	A	T	.	.	MAF_INRAE=5.063;MAF_USDA=30.0
NC_035104.1	14489276	.	C	A	.	.	MAF_USDA=1.639
NC_035104.1	14489310	.	T	G	.	.	MAF_USDA=9.016
NC_035104.1	14489349	.	G	A	.	.	MAF_USDA=10.588
NC_035104.1	14489416	.	G	A	.	.	MAF_INRAE=5.263;MAF_USDA=2.459
NC_035104.1	14489433	.	C	A	.	.	MAF_INRAE=39.241;MAF_USDA=5.294
NC_035104.1	14489439	.	A	G	.	.	MAF_INRAE=5.263;MAF_USDA=2.459
NC_035104.1	14489468	.	A	G	.	.	MAF_INRAE=18.354;MAF_USDA=43.452
NC_035104.1	14489509	.	C	A	.	.	MAF_INRAE=27.215;MAF_USDA=22.353
NC_035104.1	14489875	.	A	T	.	.	MAF_USDA=1.176
NC_035104.1	14489919	.	C	A	.	.	MAF_INRAE=43.038;MAF_USDA=5.294
NC_035104.1	14489936	.	A	G	.	.	MAF_USDA=2.083
NC_035104.1	14489993	.	C	T	.	.	MAF_INRAE=8.861;MAF_USDA=10.588
NC_035104.1	14490011	.	T	C	.	.	MAF_INRAE=5.063;MAF_USDA=1.639
NC_035104.1	14490031	.	G	A	.	.	MAF_INRAE=18.354;MAF_USDA=42.353
NC_035104.1	14490118	.	A	G	.	.	MAF_INRAE=22.152;MAF_USDA=31.548
NC_035104.1	14490128	.	A	G	.	.	MAF_USDA=2.5
NC_035104.1	14490136	.	C	T	.	.	MAF_INRAE=22.152;MAF_USDA=34.524
NC_035104.1	14490302	.	C	A	.	.	MAF_USDA=1.639
NC_035104.1	14490356	.	A	G	.	.	MAF_INRAE=21.519;MAF_USDA=31.765
NC_035104.1	14490394	.	A	C	.	.	MAF_USDA=2.083
NC_035104.1	14490450	.	C	T	.	.	MAF_INRAE=5.696;MAF_USDA=15.294
NC_035104.1	14490595	.	G	A	.	.	MAF_INRAE=5.833
NC_035104.1	14490653	.	G	T	.	.	MAF_USDA=8.235
NC_035104.1	14490736	.	A	C	.	.	MAF_USDA=1.639
NC_035104.1	14490747	.	G	T	.	.	MAF_INRAE=5.263
NC_035104.1	14490826	.	T	A	.	.	MAF_INRAE=1.667;MAF_USDA=5.882
NC_035104.1	14490881	.	C	T	.	.	MAF_USDA=5.738
NC_035104.1	14490947	.	C	T	.	.	MAF_USDA=14.754
NC_035104.1	14490998	.	C	A	.	.	MAF_USDA=1.765
NC_035104.1	14491032	.	A	T	.	.	MAF_USDA=1.639
NC_035104.1	14491046	.	C	A	.	.	MAF_USDA=2.459
NC_035104.1	14491067	.	T	A	.	.	MAF_INRAE=43.038;MAF_USDA=25.0
NC_035104.1	14491164	.	T	C	.	.	MAF_USDA=4.098
NC_035104.1	14491165	.	T	C	.	.	MAF_USDA=2.083
NC_035104.1	14491234	.	T	C	.	.	MAF_USDA=3.279
NC_035104.1	14491247	.	A	T	.	.	MAF_USDA=6.557
NC_035104.1	14491295	.	C	T	.	.	MAF_USDA=1.639
NC_035104.1	14491333	.	C	T	.	.	MAF_INRAE=39.873;MAF_USDA=36.471
NC_035104.1	14491362	.	C	T	.	.	MAF_USDA=1.639
NC_035104.1	14491401	.	T	G	.	.	MAF_INRAE=2.5
NC_035104.1	14491509	.	C	A	.	.	MAF_INRAE=13.924;MAF_USDA=21.176
NC_035104.1	14491520	.	T	A	.	.	MAF_INRAE=5.696;MAF_USDA=49.412
NC_035104.1	14491525	.	A	C	.	.	MAF_USDA=12.353
NC_035104.1	14491747	.	C	T	.	.	MAF_USDA=16.471
NC_035104.1	14491781	.	C	T	.	.	MAF_USDA=3.279
NC_035104.1	14491914	.	C	T	.	.	MAF_USDA=13.529
NC_035104.1	14491974	.	C	T	.	.	MAF_INRAE=5.696;MAF_USDA=4.118
NC_035104.1	14492109	.	A	C	.	.	MAF_INRAE=5.696;MAF_USDA=3.529
NC_035104.1	14492192	.	T	C	.	.	MAF_INRAE=1.667
NC_035104.1	14492354	.	T	C	.	.	MAF_USDA=8.824
NC_035104.1	14492409	.	C	A	.	.	MAF_USDA=11.176
NC_035104.1	14492682	.	T	C	.	.	MAF_USDA=1.639
NC_035104.1	14492815	.	A	C	.	.	MAF_USDA=15.294
NC_035104.1	14492921	.	A	T	.	.	MAF_USDA=1.639
NC_035104.1	14492929	.	T	C	.	.	MAF_USDA=14.118
NC_035104.1	14492965	.	G	A	.	.	MAF_INRAE=29.114;MAF_USDA=7.647
NC_035104.1	14493154	.	G	A	.	.	MAF_INRAE=1.667;MAF_USDA=7.059
NC_035104.1	14493539	.	C	T	.	.	MAF_USDA=17.647
NC_035104.1	14493541	.	G	A	.	.	MAF_USDA=7.647
NC_035104.1	14493584	.	A	C	.	.	MAF_INRAE=31.013;MAF_USDA=5.294
NC_035104.1	14493586	.	T	G	.	.	MAF_USDA=5.882
NC_035104.1	14493714	.	G	T	.	.	MAF_INRAE=6.329;MAF_USDA=10.588
NC_035104.1	14493728	.	C	A	.	.	MAF_INRAE=3.165;MAF_USDA=5.882
NC_035104.1	14493781	.	C	A	.	.	MAF_INRAE=1.667;MAF_USDA=6.471
NC_035104.1	14493782	.	A	G	.	.	MAF_INRAE=5.063;MAF_USDA=12.353
NC_035104.1	14493788	.	A	T	.	.	MAF_INRAE=2.5
NC_035104.1	14493816	.	C	A	.	.	MAF_USDA=1.639
NC_035104.1	14493817	.	A	G	.	.	MAF_INRAE=8.861;MAF_USDA=27.647
NC_035104.1	14493849	.	G	T	.	.	MAF_USDA=3.279
NC_035104.1	14493864	.	T	G	.	.	MAF_USDA=1.639
NC_035104.1	14493920	.	A	T	.	.	MAF_INRAE=5.063
NC_035104.1	14494174	.	C	T	.	.	MAF_USDA=8.824
NC_035104.1	14494211	.	G	T	.	.	MAF_USDA=10.656
NC_035104.1	14494362	.	T	A	.	.	MAF_USDA=8.824
NC_035104.1	14494364	.	T	A	.	.	MAF_INRAE=5.696;MAF_USDA=5.294
NC_035104.1	14494377	.	C	T	.	.	MAF_USDA=8.824
NC_035104.1	14494432	.	C	T	.	.	MAF_INRAE=3.165;MAF_USDA=4.706
NC_035104.1	14494439	.	C	T	.	.	MAF_INRAE=1.667;MAF_USDA=5.882
NC_035104.1	14494443	.	T	C	.	.	MAF_USDA=3.529
NC_035104.1	14494563	.	G	A	.	.	MAF_USDA=19.412
NC_035104.1	14494727	.	A	T	.	.	MAF_USDA=5.882
NC_035104.1	14495253	.	C	A	.	.	MAF_USDA=1.639
NC_035104.1	14495562	.	A	T	.	.	MAF_INRAE=12.658;MAF_USDA=28.824
NC_035104.1	14495702	.	A	C	.	.	MAF_USDA=6.557
NC_035104.1	14495720	.	C	T	.	.	MAF_USDA=43.443
NC_035104.1	14495761	.	T	A	.	.	MAF_USDA=47.647
NC_035104.1	14495764	.	C	T	.	.	MAF_USDA=33.529
NC_035104.1	14495839	.	C	T	.	.	MAF_INRAE=5.263;MAF_USDA=47.059
NC_035104.1	14495891	.	G	A	.	.	MAF_USDA=10.588
NC_035104.1	14495902	.	T	G	.	.	MAF_INRAE=1.667;MAF_USDA=47.647
NC_035104.1	14495916	.	A	C	.	.	MAF_INRAE=3.333;MAF_USDA=48.824
NC_035104.1	14496027	.	C	T	.	.	MAF_INRAE=5.263;MAF_USDA=20.0
NC_035104.1	14496032	.	C	T	.	.	MAF_INRAE=5.263;MAF_USDA=32.353
NC_035104.1	14496037	.	T	G	.	.	MAF_INRAE=5.263;MAF_USDA=33.529
NC_035104.1	14496069	.	T	A	.	.	MAF_USDA=1.639
NC_035104.1	14496079	.	C	T	.	.	MAF_USDA=1.639
NC_035104.1	14496140	.	C	T	.	.	MAF_USDA=5.882
NC_035104.1	14496212	.	C	T	.	.	MAF_USDA=1.639
NC_035104.1	14496249	.	G	T	.	.	MAF_USDA=1.639
NC_035104.1	14496288	.	C	A	.	.	MAF_INRAE=6.667;MAF_USDA=5.738
NC_035104.1	14496305	.	T	A	.	.	MAF_INRAE=34.177;MAF_USDA=11.176
NC_035104.1	14496468	.	G	A	.	.	MAF_USDA=5.882
NC_035104.1	14496543	.	C	A	.	.	MAF_INRAE=27.848;MAF_USDA=1.639
NC_035104.1	14496967	.	A	T	.	.	MAF_INRAE=1.667;MAF_USDA=6.471
NC_035104.1	14496992	.	A	G	.	.	MAF_INRAE=7.5;MAF_USDA=7.647
NC_035104.1	14497063	.	G	T	.	.	MAF_INRAE=27.848;MAF_USDA=24.118
NC_035104.1	14497083	.	T	A	.	.	MAF_INRAE=6.667;MAF_USDA=7.059
NC_035104.1	14497084	.	A	G	.	.	MAF_INRAE=3.165;MAF_USDA=1.639
NC_035104.1	14497125	.	T	A	.	.	MAF_INRAE=4.167
NC_035104.1	14497128	.	A	T	.	.	MAF_INRAE=4.167
NC_035104.1	14497135	.	A	T	.	.	MAF_INRAE=4.167;MAF_USDA=4.098
NC_035104.1	14497189	.	C	T	.	.	MAF_INRAE=44.304;MAF_USDA=12.941
NC_035104.1	14497192	.	T	C	.	.	MAF_INRAE=14.167;MAF_USDA=37.059
NC_035104.1	14497316	.	T	C	.	.	MAF_INRAE=3.165;MAF_USDA=3.279
NC_035104.1	14497339	.	A	G	.	.	MAF_INRAE=3.165;MAF_USDA=3.279
NC_035104.1	14497388	.	C	A	.	.	MAF_INRAE=1.667;MAF_USDA=8.824
NC_035104.1	14497421	.	T	C	.	.	MAF_INRAE=3.797;MAF_USDA=12.353
NC_035104.1	14497534	.	A	G	.	.	MAF_INRAE=3.165;MAF_USDA=3.279
NC_035104.1	14497699	.	T	C	.	.	MAF_USDA=1.639
NC_035104.1	14497715	.	A	C	.	.	MAF_INRAE=3.165;MAF_USDA=3.279
NC_035104.1	14497821	.	T	C	.	.	MAF_INRAE=3.165;MAF_USDA=3.279
NC_035104.1	14497832	.	T	C	.	.	MAF_INRAE=24.051;MAF_USDA=31.765
NC_035104.1	14498141	.	C	T	.	.	MAF_USDA=6.557
NC_035104.1	14498156	.	G	A	.	.	MAF_INRAE=45.57;MAF_USDA=18.235
NC_035104.1	14498165	.	C	T	.	.	MAF_INRAE=17.722;MAF_USDA=37.647
NC_035104.1	14498186	.	C	G	.	.	MAF_INRAE=27.848;MAF_USDA=4.098
NC_035104.1	14498462	.	C	T	.	.	MAF_INRAE=5.063
NC_035104.1	14498477	.	C	T	.	.	MAF_USDA=3.279
NC_035104.1	14498540	.	G	A	.	.	MAF_INRAE=48.101;MAF_USDA=37.647
NC_035104.1	14498573	.	C	T	.	.	MAF_USDA=10.417
NC_035104.1	14498609	.	G	C	.	.	MAF_INRAE=50.0;MAF_USDA=29.412
NC_035104.1	14498676	.	G	A	.	.	MAF_INRAE=6.667;MAF_USDA=5.738
NC_035104.1	14498774	.	G	A	.	.	MAF_USDA=2.083
NC_035104.1	14498794	.	A	C	.	.	MAF_USDA=2.459
NC_035104.1	14499298	.	G	T	.	.	MAF_USDA=18.824
NC_035104.1	14499304	.	A	T	.	.	MAF_USDA=1.639
NC_035104.1	14499505	.	C	T	.	.	MAF_USDA=1.639
NC_035104.1	14499551	.	C	A	.	.	MAF_USDA=1.639
NC_035104.1	14499564	.	C	A	.	.	MAF_USDA=1.639
NC_035104.1	14499565	.	G	A	.	.	MAF_INRAE=38.608;MAF_USDA=9.412
NC_035104.1	14499619	.	T	C	.	.	MAF_USDA=6.557
NC_035104.1	14499650	.	C	T	.	.	MAF_USDA=3.279
NC_035104.1	14499713	.	A	C	.	.	MAF_INRAE=27.848;MAF_USDA=7.647
NC_035104.1	14499826	.	C	T	.	.	MAF_INRAE=34.177;MAF_USDA=27.647
NC_035104.1	14499995	.	A	G	.	.	MAF_USDA=4.098
NC_035104.1	14500040	.	C	T	.	.	MAF_USDA=2.459
NC_035104.1	14500060	.	G	A	.	.	MAF_USDA=1.639
NC_035104.1	14500071	.	G	A	.	.	MAF_INRAE=43.671;MAF_USDA=15.882
NC_035104.1	14500094	.	G	A	.	.	MAF_INRAE=48.101;MAF_USDA=33.529
NC_035104.1	14500123	.	C	T	.	.	MAF_INRAE=38.608;MAF_USDA=5.294
NC_035104.1	14500164	.	C	T	.	.	MAF_INRAE=5.0;MAF_USDA=6.557
NC_035104.1	14500165	.	C	G	.	.	MAF_INRAE=4.167;MAF_USDA=3.279
NC_035104.1	14500174	.	C	T	.	.	MAF_INRAE=1.667;MAF_USDA=7.377
NC_035104.1	14500478	.	G	T	.	.	MAF_USDA=8.333
NC_035104.1	14500502	.	A	T	.	.	MAF_USDA=8.333
NC_035104.1	14501914	.	T	C	.	.	MAF_USDA=1.639
NC_035104.1	14501932	.	C	A	.	.	MAF_INRAE=21.519;MAF_USDA=38.235
NC_035104.1	14501968	.	G	A	.	.	MAF_INRAE=27.848;MAF_USDA=8.235
NC_035104.1	14502156	.	G	A	.	.	MAF_INRAE=5.696;MAF_USDA=15.294
NC_035104.1	14502223	.	C	G	.	.	MAF_INRAE=33.544;MAF_USDA=14.706
NC_035104.1	14502266	.	C	G	.	.	MAF_INRAE=5.063
NC_035104.1	14502369	.	T	A	.	.	MAF_INRAE=12.5;MAF_USDA=18.824
NC_035104.1	14502372	.	A	C	.	.	MAF_INRAE=45.0;MAF_USDA=6.471
NC_035104.1	14502376	.	T	G	.	.	MAF_USDA=1.639
NC_035104.1	14502405	.	C	A	.	.	MAF_USDA=7.377
NC_035104.1	14502422	.	T	A	.	.	MAF_INRAE=7.5;MAF_USDA=7.647
NC_035104.1	14502423	.	C	T	.	.	MAF_INRAE=7.5;MAF_USDA=7.647
NC_035104.1	14502523	.	T	G	.	.	MAF_USDA=1.639
NC_035104.1	14502590	.	T	G	.	.	MAF_INRAE=19.62;MAF_USDA=34.118
NC_035104.1	14502641	.	A	C	.	.	MAF_INRAE=6.329;MAF_USDA=40.588
NC_035104.1	14502651	.	T	G	.	.	MAF_INRAE=5.0;MAF_USDA=11.765
NC_035104.1	14502866	.	C	G	.	.	MAF_USDA=2.941
NC_035104.1	14502889	.	G	A	.	.	MAF_USDA=2.353
NC_035104.1	14502966	.	A	T	.	.	MAF_USDA=16.471
NC_035104.1	14503031	.	C	T	.	.	MAF_USDA=2.083
NC_035104.1	14503042	.	A	C	.	.	MAF_INRAE=7.5;MAF_USDA=6.25
NC_035104.1	14503061	.	G	A	.	.	MAF_USDA=3.279
NC_035104.1	14503071	.	C	T	.	.	MAF_INRAE=17.722;MAF_USDA=47.059
NC_035104.1	14503130	.	C	A	.	.	MAF_USDA=1.176
NC_035104.1	14503292	.	G	A	.	.	MAF_USDA=27.083
NC_035104.1	14503373	.	C	A	.	.	MAF_USDA=15.882
NC_035104.1	14503420	.	A	T	.	.	MAF_USDA=6.25
NC_035104.1	14503505	.	C	A	.	.	MAF_INRAE=42.405;MAF_USDA=35.294
NC_035104.1	14503582	.	G	A	.	.	MAF_INRAE=3.333;MAF_USDA=4.098
NC_035104.1	14503589	.	A	C	.	.	MAF_INRAE=27.848;MAF_USDA=2.353
NC_035104.1	14503590	.	G	T	.	.	MAF_INRAE=46.835;MAF_USDA=23.529
NC_035104.1	14503686	.	C	T	.	.	MAF_INRAE=3.165;MAF_USDA=3.279
NC_035104.1	14503702	.	A	T	.	.	MAF_INRAE=32.911;MAF_USDA=28.235
NC_035104.1	14503741	.	G	A	.	.	MAF_USDA=1.639
NC_035104.1	14503742	.	C	G	.	.	MAF_USDA=2.459
NC_035104.1	14503813	.	G	A	.	.	MAF_USDA=2.083
NC_035104.1	14503910	.	G	A	.	.	MAF_INRAE=5.0;MAF_USDA=2.083
NC_035104.1	14503925	.	T	G	.	.	MAF_INRAE=3.165;MAF_USDA=3.279
NC_035104.1	14503998	.	C	T	.	.	MAF_INRAE=3.165;MAF_USDA=3.279
NC_035104.1	14504098	.	C	T	.	.	MAF_USDA=2.083
NC_035104.1	14504152	.	C	T	.	.	MAF_INRAE=5.696;MAF_USDA=15.294
NC_035104.1	14504213	.	G	T	.	.	MAF_USDA=1.639
NC_035104.1	14504217	.	G	A	.	.	MAF_INRAE=39.241;MAF_USDA=7.647
NC_035104.1	14504268	.	C	T	.	.	MAF_INRAE=36.076;MAF_USDA=23.529
NC_035104.1	14504296	.	T	G	.	.	MAF_USDA=2.459
NC_035104.1	14504355	.	C	G	.	.	MAF_USDA=1.639
NC_035104.1	14504373	.	C	T	.	.	MAF_INRAE=5.063
NC_035104.1	14504440	.	T	A	.	.	MAF_INRAE=10.526
NC_035104.1	14504442	.	A	T	.	.	MAF_INRAE=10.833;MAF_USDA=25.0
NC_035104.1	14504477	.	A	T	.	.	MAF_USDA=6.25
NC_035104.1	14504478	.	T	C	.	.	MAF_USDA=8.235
NC_035104.1	14504489	.	T	A	.	.	MAF_USDA=1.639
NC_035104.1	14504599	.	G	A	.	.	MAF_USDA=4.167
NC_035104.1	14504612	.	C	T	.	.	MAF_USDA=1.639
NC_035104.1	14504667	.	C	T	.	.	MAF_INRAE=10.127;MAF_USDA=17.647
NC_035104.1	14504680	.	C	G	.	.	MAF_INRAE=4.167;MAF_USDA=28.824
NC_035104.1	14504778	.	C	A	.	.	MAF_INRAE=36.076;MAF_USDA=23.529
NC_035104.1	14504787	.	C	T	.	.	MAF_INRAE=39.241;MAF_USDA=6.471
NC_035104.1	14504946	.	G	C	.	.	MAF_USDA=3.529
NC_035104.1	14504956	.	C	T	.	.	MAF_INRAE=14.557;MAF_USDA=25.882
NC_035104.1	14505019	.	C	A	.	.	MAF_INRAE=5.0
NC_035104.1	14505236	.	A	G	.	.	MAF_USDA=1.639
NC_035104.1	14505381	.	T	G	.	.	MAF_INRAE=39.241;MAF_USDA=28.824
NC_035104.1	14505396	.	CTGCTCGAC	CTGCTCGAA	.	.	MAF_USDA=4.167
NC_035104.1	14505453	.	G	A	.	.	MAF_INRAE=2.5
NC_035104.1	14505714	.	T	A	.	.	MAF_INRAE=5.063;MAF_USDA=23.529
NC_035104.1	14505933	.	G	A	.	.	MAF_INRAE=6.667;MAF_USDA=5.738
NC_035104.1	14505972	.	T	C	.	.	MAF_INRAE=5.263
NC_035104.1	14506009	.	G	T	.	.	MAF_USDA=1.639
NC_035104.1	14506096	.	G	A	.	.	MAF_USDA=2.976
NC_035104.1	14506167	.	G	T	.	.	MAF_USDA=1.639
NC_035104.1	14506376	.	G	T	.	.	MAF_USDA=1.639
NC_035104.1	14506529	.	G	T	.	.	MAF_INRAE=3.333
NC_035104.1	14506554	.	T	A	.	.	MAF_USDA=17.647
NC_035104.1	14506556	.	T	G	.	.	MAF_USDA=1.639
NC_035104.1	14506790	.	C	A	.	.	MAF_USDA=1.639
NC_035104.1	14506850	.	A	G	.	.	MAF_INRAE=5.063;MAF_USDA=22.917
NC_035104.1	14506915	.	T	C	.	.	MAF_INRAE=10.0;MAF_USDA=11.475
NC_035104.1	14506931	.	T	C	.	.	MAF_USDA=3.279
NC_035104.1	14506950	.	T	C	.	.	MAF_USDA=3.279
NC_035104.1	14506974	.	G	A	.	.	MAF_USDA=6.557
NC_035104.1	14506992	.	T	G	.	.	MAF_INRAE=5.063;MAF_USDA=9.412
NC_035104.1	14507127	.	G	A	.	.	MAF_INRAE=5.063
NC_035104.1	14507139	.	G	T	.	.	MAF_USDA=2.459
NC_035104.1	14507143	.	T	A	.	.	MAF_INRAE=10.0;MAF_USDA=10.656
NC_035104.1	14507144	.	G	T	.	.	MAF_INRAE=10.0;MAF_USDA=10.656
NC_035104.1	14507195	.	G	C	.	.	MAF_USDA=2.459
NC_035104.1	14507237	.	T	C	.	.	MAF_INRAE=1.667;MAF_USDA=7.059
NC_035104.1	14507264	.	C	A	.	.	MAF_USDA=2.459
NC_035104.1	14507333	.	A	G	.	.	MAF_USDA=15.294
NC_035104.1	14507472	.	T	A	.	.	MAF_INRAE=5.063
NC_035104.1	14507554	.	C	T	.	.	MAF_USDA=1.639
NC_035104.1	14507563	.	C	T	.	.	MAF_USDA=2.459
NC_035104.1	14507647	.	G	A	.	.	MAF_USDA=2.459
NC_035104.1	14507930	.	A	G	.	.	MAF_INRAE=2.5
NC_035104.1	14507988	.	G	T	.	.	MAF_USDA=4.167
NC_035104.1	14507998	.	T	A	.	.	MAF_USDA=2.459
NC_035104.1	14508032	.	G	T	.	.	MAF_USDA=7.377
NC_035104.1	14508073	.	C	A	.	.	MAF_INRAE=29.747
NC_035104.1	14508105	.	T	A	.	.	MAF_USDA=3.279
NC_035104.1	14508165	.	A	G	.	.	MAF_USDA=3.279
NC_035104.1	14508167	.	C	G	.	.	MAF_USDA=1.639
NC_035104.1	14508180	.	G	T	.	.	MAF_INRAE=1.667;MAF_USDA=7.059
NC_035104.1	14508209	.	T	C	.	.	MAF_INRAE=5.0
NC_035104.1	14508283	.	G	A	.	.	MAF_USDA=11.765
NC_035104.1	14508302	.	G	A	.	.	MAF_USDA=12.941
NC_035104.1	14508394	.	A	C	.	.	MAF_USDA=2.459
NC_035104.1	14508570	.	C	T	.	.	MAF_USDA=6.25
NC_035104.1	14508594	.	T	A	.	.	MAF_USDA=10.87
NC_035104.1	14508669	.	C	T	.	.	MAF_INRAE=5.063;MAF_USDA=13.934
NC_035104.1	14508871	.	C	T	.	.	MAF_USDA=3.279
NC_035104.1	14509096	.	G	A	.	.	MAF_USDA=10.588
NC_035104.1	14509192	.	A	T	.	.	MAF_USDA=11.176
NC_035104.1	14509195	.	A	T	.	.	MAF_USDA=4.098
NC_035104.1	14509260	.	T	G	.	.	MAF_INRAE=32.911;MAF_USDA=18.824
NC_035104.1	14510018	.	A	G	.	.	MAF_INRAE=5.063;MAF_USDA=21.176
NC_035104.1	14510160	.	T	C	.	.	MAF_USDA=1.639
NC_035104.1	14510176	.	T	C	.	.	MAF_INRAE=3.165
NC_035104.1	14510404	.	G	A	.	.	MAF_INRAE=5.063;MAF_USDA=20.833
NC_035104.1	14510444	.	C	T	.	.	MAF_INRAE=37.975;MAF_USDA=6.471
NC_035104.1	14510523	.	G	A	.	.	MAF_INRAE=5.263
NC_035104.1	14510574	.	C	T	.	.	MAF_INRAE=39.241;MAF_USDA=5.952
NC_035104.1	14510619	.	C	T	.	.	MAF_INRAE=27.215;MAF_USDA=10.0
NC_035104.1	14510722	.	G	A	.	.	MAF_USDA=1.639
NC_035104.1	14511097	.	C	T	.	.	MAF_USDA=1.765
NC_035104.1	14511160	.	T	C	.	.	MAF_USDA=5.738
NC_035104.1	14511236	.	G	T	.	.	MAF_USDA=2.083
NC_035104.1	14511265	.	C	T	.	.	MAF_USDA=3.39
NC_035104.1	14511362	.	A	C	.	.	MAF_USDA=5.422
NC_035104.1	14511396	.	A	G	.	.	MAF_USDA=9.756
NC_035104.1	14511616	.	G	A	.	.	MAF_USDA=1.639
NC_035104.1	14511691	.	C	A	.	.	MAF_INRAE=1.667;MAF_USDA=6.557
NC_035104.1	14511700	.	C	A	.	.	MAF_USDA=4.918
NC_035104.1	14511773	.	A	T	.	.	MAF_USDA=7.377
NC_035104.1	14511774	.	G	A	.	.	MAF_USDA=7.377
NC_035104.1	14511850	.	A	G	.	.	MAF_USDA=1.639
NC_035104.1	14511889	.	A	G	.	.	MAF_USDA=6.557
NC_035104.1	14511893	.	C	T	.	.	MAF_USDA=1.639
NC_035104.1	14511953	.	A	G	.	.	MAF_USDA=39.583
NC_035104.1	14512109	.	T	C	.	.	MAF_USDA=6.471
NC_035104.1	14512175	.	G	C	.	.	MAF_USDA=8.824
NC_035104.1	14512189	.	A	C	.	.	MAF_USDA=1.765
NC_035104.1	14512198	.	A	G	.	.	MAF_USDA=6.471
NC_035104.1	14512216	.	T	C	.	.	MAF_INRAE=27.848;MAF_USDA=6.471
NC_035104.1	14512243	.	T	A	.	.	MAF_INRAE=27.848;MAF_USDA=3.529
NC_035104.1	14512258	.	T	G	.	.	MAF_USDA=2.459
NC_035104.1	14512259	.	C	T	.	.	MAF_USDA=1.639
NC_035104.1	14512286	.	G	T	.	.	MAF_USDA=8.333
NC_035104.1	14512300	.	C	T	.	.	MAF_INRAE=42.405
NC_035104.1	14512327	.	C	T	.	.	MAF_USDA=2.459
NC_035104.1	14512341	.	T	A	.	.	MAF_USDA=1.639
NC_035104.1	14512357	.	A	G	.	.	MAF_USDA=4.706
NC_035104.1	14512414	.	C	T	.	.	MAF_USDA=3.529
NC_035104.1	14512417	.	G	A	.	.	MAF_USDA=8.333
NC_035104.1	14512437	.	T	C	.	.	MAF_USDA=8.333
NC_035104.1	14512475	.	T	A	.	.	MAF_INRAE=42.405;MAF_USDA=33.529
NC_035104.1	14512478	.	T	G	.	.	MAF_INRAE=2.5;MAF_USDA=3.529
NC_035104.1	14512486	.	T	A	.	.	MAF_INRAE=15.789;MAF_USDA=3.529
NC_035104.1	14512503	.	G	T	.	.	MAF_USDA=7.377
NC_035104.1	14512512	.	T	C	.	.	MAF_INRAE=2.5
NC_035104.1	14512522	.	C	T	.	.	MAF_INRAE=5.696;MAF_USDA=8.333
NC_035104.1	14512531	.	G	T	.	.	MAF_USDA=8.333
NC_035104.1	14512536	.	C	A	.	.	MAF_INRAE=5.696;MAF_USDA=3.529
NC_035104.1	14512540	.	G	T	.	.	MAF_INRAE=2.5;MAF_USDA=3.529
NC_035104.1	14512552	.	A	T	.	.	MAF_INRAE=5.063;MAF_USDA=1.639
NC_035104.1	14512557	.	G	T	.	.	MAF_INRAE=5.696;MAF_USDA=3.529
NC_035104.1	14512666	.	T	C	.	.	MAF_INRAE=5.696;MAF_USDA=8.333
NC_035104.1	14512667	.	C	T	.	.	MAF_INRAE=24.051;MAF_USDA=42.941
NC_035104.1	14512687	.	T	C	.	.	MAF_INRAE=5.063;MAF_USDA=1.639
NC_035104.1	14512715	.	C	A	.	.	MAF_INRAE=5.696;MAF_USDA=5.294
NC_035104.1	14512720	.	C	G	.	.	MAF_INRAE=5.696;MAF_USDA=5.882
NC_035104.1	14512735	.	A	G	.	.	MAF_INRAE=5.696;MAF_USDA=3.529
NC_035104.1	14512784	.	T	C	.	.	MAF_INRAE=5.696;MAF_USDA=3.529
NC_035104.1	14512792	.	G	C	.	.	MAF_INRAE=5.063;MAF_USDA=1.639
NC_035104.1	14512899	.	C	T	.	.	MAF_USDA=3.279
NC_035104.1	14512924	.	T	C	.	.	MAF_USDA=1.639
NC_035104.1	14512942	.	T	C	.	.	MAF_INRAE=5.696;MAF_USDA=3.529
NC_035104.1	14512973	.	G	A	.	.	MAF_INRAE=5.696
NC_035104.1	14512977	.	T	G	.	.	MAF_INRAE=2.5;MAF_USDA=8.333
NC_035104.1	14512993	.	T	C	.	.	MAF_USDA=3.279
NC_035104.1	14512996	.	C	A	.	.	MAF_USDA=35.882
NC_035104.1	14513030	.	C	T	.	.	MAF_USDA=4.918
NC_035104.1	14513042	.	C	T	.	.	MAF_USDA=2.083
NC_035104.1	14513044	.	C	T	.	.	MAF_INRAE=5.696;MAF_USDA=6.25
NC_035104.1	14513061	.	T	G	.	.	MAF_USDA=15.882
NC_035104.1	14513108	.	G	T	.	.	MAF_USDA=2.459
NC_035104.1	14513113	.	C	G	.	.	MAF_USDA=2.459
NC_035104.1	14513129	.	G	T	.	.	MAF_INRAE=5.696;MAF_USDA=8.333
NC_035104.1	14513213	.	G	T	.	.	MAF_USDA=1.639
NC_035104.1	14513250	.	C	A	.	.	MAF_INRAE=5.696;MAF_USDA=8.333
NC_035104.1	14513270	.	G	A	.	.	MAF_INRAE=5.696;MAF_USDA=8.333
NC_035104.1	14513273	.	A	G	.	.	MAF_INRAE=2.5;MAF_USDA=8.333
NC_035104.1	14513275	.	C	A	.	.	MAF_INRAE=2.5;MAF_USDA=8.333
NC_035104.1	14513292	.	A	G	.	.	MAF_INRAE=5.696;MAF_USDA=8.333
NC_035104.1	14513305	.	A	T	.	.	MAF_USDA=5.0
NC_035104.1	14513310	.	G	T	.	.	MAF_INRAE=6.667;MAF_USDA=44.048
NC_035104.1	14513311	.	A	C	.	.	MAF_INRAE=2.5;MAF_USDA=8.333
NC_035104.1	14513336	.	C	T	.	.	MAF_USDA=1.667
NC_035104.1	14513337	.	A	G	.	.	MAF_INRAE=5.696;MAF_USDA=3.571
NC_035104.1	14513372	.	T	G	.	.	MAF_INRAE=5.063;MAF_USDA=42.941
NC_035104.1	14513456	.	C	T	.	.	MAF_INRAE=42.405;MAF_USDA=6.471
NC_035104.1	14513460	.	A	G	.	.	MAF_INRAE=1.667;MAF_USDA=35.882
NC_035104.1	14513551	.	G	A	.	.	MAF_INRAE=1.667;MAF_USDA=5.294
NC_035104.1	14513616	.	C	A	.	.	MAF_USDA=2.083
NC_035104.1	14513626	.	G	T	.	.	MAF_INRAE=1.667;MAF_USDA=4.118
NC_035104.1	14513640	.	A	G	.	.	MAF_INRAE=28.481;MAF_USDA=5.294
NC_035104.1	14513674	.	A	C	.	.	MAF_INRAE=32.911;MAF_USDA=6.548
NC_035104.1	14513675	.	T	A	.	.	MAF_INRAE=25.0;MAF_USDA=6.548
NC_035104.1	14513679	.	G	A	.	.	MAF_INRAE=25.0;MAF_USDA=6.548
NC_035104.1	14513794	.	T	G	.	.	MAF_INRAE=5.063
NC_035104.1	14514058	.	A	G	.	.	MAF_USDA=4.706
NC_035104.1	14514195	.	G	T	.	.	MAF_INRAE=15.789;MAF_USDA=31.176
NC_035104.1	14514198	.	G	T	.	.	MAF_USDA=4.098
NC_035104.1	14514207	.	A	T	.	.	MAF_USDA=4.118
NC_035104.1	14514215	.	C	T	.	.	MAF_INRAE=6.329;MAF_USDA=43.529
NC_035104.1	14514320	.	T	C	.	.	MAF_INRAE=1.667;MAF_USDA=2.941
NC_035104.1	14514418	.	C	T	.	.	MAF_INRAE=5.063;MAF_USDA=37.5
NC_035104.1	14514425	.	C	T	.	.	MAF_INRAE=5.063;MAF_USDA=37.059
NC_035104.1	14514429	.	G	A	.	.	MAF_INRAE=15.833;MAF_USDA=13.529
NC_035104.1	14514430	.	C	A	.	.	MAF_INRAE=15.833;MAF_USDA=13.529
NC_035104.1	14514446	.	A	T	.	.	MAF_INRAE=5.063;MAF_USDA=37.647
NC_035104.1	14514448	.	C	T	.	.	MAF_INRAE=1.667;MAF_USDA=37.647
NC_035104.1	14514455	.	A	T	.	.	MAF_USDA=2.083
NC_035104.1	14514475	.	A	G	.	.	MAF_USDA=35.294
NC_035104.1	14514501	.	C	A	.	.	MAF_USDA=4.706
NC_035104.1	14514545	.	A	T	.	.	MAF_USDA=3.279
NC_035104.1	14514553	.	G	A	.	.	MAF_INRAE=13.291;MAF_USDA=14.118
NC_035104.1	14514564	.	A	T	.	.	MAF_USDA=3.279
NC_035104.1	14514584	.	A	T	.	.	MAF_USDA=4.706
NC_035104.1	14514625	.	T	G	.	.	MAF_INRAE=23.418;MAF_USDA=41.176
NC_035104.1	14514686	.	G	A	.	.	MAF_INRAE=1.667;MAF_USDA=2.941
NC_035104.1	14514689	.	A	G	.	.	MAF_INRAE=1.667;MAF_USDA=2.941
NC_035104.1	14515013	.	C	T	.	.	MAF_INRAE=1.667;MAF_USDA=2.941
NC_035104.1	14515155	.	G	A	.	.	MAF_INRAE=39.241;MAF_USDA=10.417
NC_035104.1	14515301	.	G	A	.	.	MAF_USDA=2.459
NC_035104.1	14515336	.	C	A	.	.	MAF_INRAE=3.165
NC_035104.1	14515337	.	A	G	.	.	MAF_INRAE=2.5
NC_035104.1	14515434	.	G	A	.	.	MAF_USDA=4.918
NC_035104.1	14515467	.	C	T	.	.	MAF_USDA=20.588
NC_035104.1	14515595	.	C	A	.	.	MAF_USDA=16.667
NC_035104.1	14515638	.	C	A	.	.	MAF_USDA=12.941
NC_035104.1	14515647	.	C	T	.	.	MAF_USDA=2.459
NC_035104.1	14515676	.	T	G	.	.	MAF_USDA=10.656
NC_035104.1	14515681	.	A	C	.	.	MAF_USDA=8.824
NC_035104.1	14515719	.	T	G	.	.	MAF_USDA=4.918
NC_035104.1	14515724	.	A	C	.	.	MAF_USDA=12.353
NC_035104.1	14515726	.	G	A	.	.	MAF_USDA=4.918
NC_035104.1	14515733	.	C	T	.	.	MAF_USDA=1.639
NC_035104.1	14516138	.	G	A	.	.	MAF_USDA=2.083
NC_035104.1	14516143	.	G	T	.	.	MAF_USDA=4.118
NC_035104.1	14516149	.	G	T	.	.	MAF_USDA=4.118
NC_035104.1	14516151	.	C	T	.	.	MAF_USDA=2.083
NC_035104.1	14516152	.	G	A	.	.	MAF_USDA=1.639
NC_035104.1	14516277	.	A	G	.	.	MAF_USDA=4.118
NC_035104.1	14516306	.	A	G	.	.	MAF_USDA=8.333
NC_035104.1	14516314	.	A	T	.	.	MAF_USDA=6.471
NC_035104.1	14516463	.	G	C	.	.	MAF_USDA=4.918
NC_035104.1	14516568	.	C	T	.	.	MAF_INRAE=8.228;MAF_USDA=5.738
NC_035104.1	14516573	.	T	C	.	.	MAF_USDA=4.918
NC_035104.1	14516579	.	C	T	.	.	MAF_USDA=20.492
NC_035104.1	14516757	.	A	T	.	.	MAF_USDA=1.639
NC_035104.1	14517019	.	T	G	.	.	MAF_USDA=7.377
NC_035104.1	14517082	.	G	A	.	.	MAF_INRAE=3.165
NC_035104.1	14517109	.	C	T	.	.	MAF_USDA=8.333
NC_035104.1	14517121	.	C	T	.	.	MAF_INRAE=27.848;MAF_USDA=4.167
NC_035104.1	14517266	.	T	G	.	.	MAF_INRAE=38.608;MAF_USDA=8.235
NC_035104.1	14517338	.	C	T	.	.	MAF_USDA=5.294
NC_035104.1	14517351	.	C	A	.	.	MAF_INRAE=28.481;MAF_USDA=5.294
NC_035104.1	14517452	.	T	G	.	.	MAF_USDA=31.25
NC_035104.1	14517493	.	G	A	.	.	MAF_USDA=2.083
NC_035104.1	14517548	.	C	G	.	.	MAF_INRAE=45.0
NC_035104.1	14517576	.	T	G	.	.	MAF_INRAE=39.241;MAF_USDA=33.529
NC_035104.1	14517594	.	G	A	.	.	MAF_USDA=1.639
NC_035104.1	14517620	.	G	A	.	.	MAF_INRAE=4.167;MAF_USDA=3.279
NC_035104.1	14517694	.	C	T	.	.	MAF_INRAE=39.241;MAF_USDA=38.824
NC_035104.1	14517724	.	C	T	.	.	MAF_USDA=1.639
NC_035104.1	14517864	.	G	A	.	.	MAF_INRAE=4.167;MAF_USDA=4.098
NC_035104.1	14517879	.	C	T	.	.	MAF_USDA=5.882
NC_035104.1	14517941	.	C	T	.	.	MAF_USDA=2.083
NC_035104.1	14518042	.	A	G	.	.	MAF_USDA=2.459
NC_035104.1	14518075	.	G	A	.	.	MAF_USDA=22.917
NC_035104.1	14518119	.	G	C	.	.	MAF_USDA=7.377
NC_035104.1	14518161	.	C	A	.	.	MAF_USDA=5.738
NC_035104.1	14518172	.	C	T	.	.	MAF_USDA=2.941
NC_035104.1	14518175	.	T	A	.	.	MAF_USDA=3.279
NC_035104.1	14518297	.	C	G	.	.	MAF_USDA=3.279
NC_035104.1	14518348	.	T	C	.	.	MAF_INRAE=39.241;MAF_USDA=36.471
NC_035104.1	14518362	.	G	A	.	.	MAF_INRAE=39.241;MAF_USDA=37.059
NC_035104.1	14518409	.	T	C	.	.	MAF_USDA=1.639
NC_035104.1	14518418	.	C	T	.	.	MAF_USDA=1.639
NC_035104.1	14518474	.	T	G	.	.	MAF_INRAE=39.873;MAF_USDA=38.235
NC_035104.1	14518477	.	C	T	.	.	MAF_INRAE=39.873;MAF_USDA=6.471
NC_035104.1	14518513	.	A	C	.	.	MAF_INRAE=38.608;MAF_USDA=37.647
NC_035104.1	14518543	.	G	T	.	.	MAF_USDA=4.118
NC_035104.1	14518579	.	A	G	.	.	MAF_INRAE=39.241;MAF_USDA=38.095
NC_035104.1	14518588	.	C	A	.	.	MAF_INRAE=39.241;MAF_USDA=38.095
NC_035104.1	14518666	.	T	C	.	.	MAF_INRAE=39.873;MAF_USDA=35.882
NC_035104.1	14518783	.	A	T	.	.	MAF_INRAE=39.873;MAF_USDA=36.471
NC_035104.1	14518785	.	C	T	.	.	MAF_INRAE=45.833
NC_035104.1	14518799	.	C	T	.	.	MAF_INRAE=39.873;MAF_USDA=35.294
NC_035104.1	14518810	.	A	G	.	.	MAF_INRAE=5.063
NC_035104.1	14518820	.	A	G	.	.	MAF_INRAE=27.215;MAF_USDA=41.765
NC_035104.1	14518835	.	T	A	.	.	MAF_INRAE=8.333
NC_035104.1	14518851	.	G	A	.	.	MAF_USDA=6.557
NC_035104.1	14518878	.	G	A	.	.	MAF_USDA=2.083
NC_035104.1	14518916	.	T	C	.	.	MAF_INRAE=1.667
NC_035104.1	14518954	.	G	C	.	.	MAF_INRAE=1.667
NC_035104.1	14518955	.	T	G	.	.	MAF_INRAE=1.667;MAF_USDA=15.294
NC_035104.1	14518989	.	A	C	.	.	MAF_INRAE=27.215
NC_035104.1	14519004	.	G	A	.	.	MAF_USDA=18.235
NC_035104.1	14519033	.	C	T	.	.	MAF_INRAE=39.873;MAF_USDA=36.471
NC_035104.1	14519056	.	A	G	.	.	MAF_INRAE=39.873;MAF_USDA=35.882
NC_035104.1	14519057	.	A	T	.	.	MAF_USDA=5.882
NC_035104.1	14519126	.	A	G	.	.	MAF_USDA=2.459
NC_035104.1	14519201	.	T	A	.	.	MAF_INRAE=40.506;MAF_USDA=27.083
NC_035104.1	14519215	.	T	G	.	.	MAF_INRAE=3.333
NC_035104.1	14519216	.	C	A	.	.	MAF_INRAE=3.333;MAF_USDA=8.197
NC_035104.1	14519230	.	G	A	.	.	MAF_USDA=27.083
NC_035104.1	14519239	.	A	T	.	.	MAF_INRAE=45.833
NC_035104.1	14519247	.	T	A	.	.	MAF_INRAE=2.5
NC_035104.1	14519252	.	G	T	.	.	MAF_INRAE=3.333
NC_035104.1	14519312	.	A	C	.	.	MAF_USDA=10.169
NC_035104.1	14519337	.	C	T	.	.	MAF_INRAE=11.667;MAF_USDA=5.085
NC_035104.1	14519464	.	G	C	.	.	MAF_USDA=8.333
NC_035104.1	14519497	.	T	A	.	.	MAF_USDA=8.333
NC_035104.1	14519505	.	A	C	.	.	MAF_INRAE=1.667
NC_035104.1	14519509	.	G	T	.	.	MAF_INRAE=45.833;MAF_USDA=35.882
NC_035104.1	14519537	.	A	C	.	.	MAF_USDA=19.412
NC_035104.1	14519735	.	G	T	.	.	MAF_USDA=5.882
NC_035104.1	14519777	.	G	A	.	.	MAF_INRAE=39.873;MAF_USDA=36.471
NC_035104.1	14519802	.	C	T	.	.	MAF_INRAE=20.886;MAF_USDA=19.412
NC_035104.1	14519803	.	G	A	.	.	MAF_INRAE=5.063
NC_035104.1	14519869	.	T	A	.	.	MAF_USDA=3.279
NC_035104.1	14519915	.	G	T	.	.	MAF_INRAE=39.873;MAF_USDA=38.235
NC_035104.1	14519916	.	T	G	.	.	MAF_INRAE=45.833;MAF_USDA=37.647
NC_035104.1	14519938	.	G	A	.	.	MAF_INRAE=40.506;MAF_USDA=36.471
NC_035104.1	14519964	.	C	T	.	.	MAF_USDA=1.765
NC_035104.1	14520013	.	A	G	.	.	MAF_USDA=44.118
NC_035104.1	14520032	.	T	G	.	.	MAF_USDA=2.941
NC_035104.1	14520111	.	G	T	.	.	MAF_INRAE=5.696;MAF_USDA=5.294
NC_035104.1	14520291	.	A	C	.	.	MAF_INRAE=39.241;MAF_USDA=35.882
NC_035104.1	14520306	.	A	C	.	.	MAF_INRAE=39.241;MAF_USDA=35.882
NC_035104.1	14520354	.	G	T	.	.	MAF_INRAE=39.241;MAF_USDA=8.235
NC_035104.1	14520368	.	G	C	.	.	MAF_INRAE=39.241;MAF_USDA=36.471
NC_035104.1	14520433	.	A	C	.	.	MAF_INRAE=39.241;MAF_USDA=35.882
NC_035104.1	14520466	.	T	C	.	.	MAF_INRAE=43.038;MAF_USDA=36.471
NC_035104.1	14520494	.	G	C	.	.	MAF_USDA=5.738
NC_035104.1	14520514	.	C	T	.	.	MAF_INRAE=20.886;MAF_USDA=20.0
NC_035104.1	14520515	.	G	A	.	.	MAF_INRAE=5.696
NC_035104.1	14520571	.	AAATTATGTCC	AAATTATGTCA	.	.	MAF_USDA=27.083
NC_035104.1	14520596	.	A	T	.	.	MAF_USDA=12.941
NC_035104.1	14520677	.	A	G	.	.	MAF_USDA=25.0
NC_035104.1	14520688	.	A	G	.	.	MAF_USDA=43.373
NC_035104.1	14520778	.	G	C	.	.	MAF_INRAE=26.582;MAF_USDA=1.765
NC_035104.1	14520892	.	C	T	.	.	MAF_INRAE=40.506;MAF_USDA=35.882
NC_035104.1	14520932	.	G	T	.	.	MAF_USDA=6.557
NC_035104.1	14520987	.	A	G	.	.	MAF_INRAE=20.886;MAF_USDA=20.0
NC_035104.1	14521091	.	A	T	.	.	MAF_INRAE=5.063
NC_035104.1	14521102	.	G	A	.	.	MAF_INRAE=5.063
NC_035104.1	14521115	.	T	C	.	.	MAF_USDA=28.824
NC_035104.1	14521125	.	T	C	.	.	MAF_INRAE=4.167;MAF_USDA=4.098
NC_035104.1	14521126	.	A	C	.	.	MAF_USDA=3.279
NC_035104.1	14521154	.	T	C	.	.	MAF_INRAE=4.167;MAF_USDA=5.882
NC_035104.1	14521364	.	C	T	.	.	MAF_USDA=6.557
NC_035104.1	14521379	.	G	T	.	.	MAF_INRAE=39.241;MAF_USDA=37.059
NC_035104.1	14521501	.	T	C	.	.	MAF_USDA=22.941
NC_035104.1	14521502	.	G	A	.	.	MAF_INRAE=47.5;MAF_USDA=36.471
NC_035104.1	14521540	.	T	C	.	.	MAF_INRAE=27.848;MAF_USDA=1.765
NC_035104.1	14521545	.	C	G	.	.	MAF_USDA=14.118
NC_035104.1	14521582	.	G	T	.	.	MAF_USDA=4.706
NC_035104.1	14521598	.	T	G	.	.	MAF_USDA=18.235
NC_035104.1	14521621	.	G	A	.	.	MAF_USDA=8.235
NC_035104.1	14521623	.	A	G	.	.	MAF_USDA=18.235
NC_035104.1	14521651	.	C	T	.	.	MAF_USDA=17.647
NC_035104.1	14521698	.	G	A	.	.	MAF_USDA=1.639
NC_035104.1	14521780	.	C	T	.	.	MAF_USDA=7.5
NC_035104.1	14521781	.	G	A	.	.	MAF_INRAE=20.886;MAF_USDA=22.619
NC_035104.1	14521948	.	G	A	.	.	MAF_INRAE=3.165;MAF_USDA=1.639
NC_035104.1	14521998	.	C	T	.	.	MAF_USDA=3.279
NC_035104.1	14521999	.	A	G	.	.	MAF_INRAE=44.304;MAF_USDA=37.647
NC_035104.1	14522070	.	G	T	.	.	MAF_INRAE=38.608;MAF_USDA=8.235
NC_035104.1	14522111	.	G	T	.	.	MAF_INRAE=6.667;MAF_USDA=4.098
NC_035104.1	14522126	.	C	A	.	.	MAF_USDA=18.824
NC_035104.1	14522240	.	C	G	.	.	MAF_USDA=6.557
NC_035104.1	14522282	.	A	T	.	.	MAF_INRAE=1.667;MAF_USDA=14.118
NC_035104.1	14522301	.	C	T	.	.	MAF_INRAE=39.873;MAF_USDA=35.294
NC_035104.1	14522331	.	T	A	.	.	MAF_USDA=4.167
NC_035104.1	14522354	.	TA	TC	.	.	MAF_USDA=31.25
NC_035104.1	14522355	.	A	C	.	.	MAF_INRAE=39.241;MAF_USDA=43.443
NC_035104.1	14522360	.	T	C	.	.	MAF_INRAE=5.063
NC_035104.1	14522427	.	T	G	.	.	MAF_USDA=5.738
NC_035104.1	14522470	.	C	T	.	.	MAF_INRAE=39.241;MAF_USDA=27.083
NC_035104.1	14522525	.	A	C	.	.	MAF_USDA=2.083
NC_035104.1	14522536	.	C	A	.	.	MAF_USDA=1.639
NC_035104.1	14522549	.	A	G	.	.	MAF_INRAE=39.873;MAF_USDA=40.588
NC_035104.1	14522557	.	C	T	.	.	MAF_INRAE=39.873;MAF_USDA=40.588
NC_035104.1	14522651	.	C	T	.	.	MAF_USDA=3.279
NC_035104.1	14522694	.	A	G	.	.	MAF_INRAE=5.063
NC_035104.1	14522771	.	G	T	.	.	MAF_USDA=2.083
NC_035104.1	14523062	.	G	T	.	.	MAF_USDA=1.639
NC_035104.1	14523685	.	C	G	.	.	MAF_INRAE=2.5
NC_035104.1	14524277	.	G	C	.	.	MAF_INRAE=29.747;MAF_USDA=31.765
NC_035104.1	14524447	.	G	C	.	.	MAF_INRAE=44.937;MAF_USDA=28.235
NC_035104.1	14524450	.	G	A	.	.	MAF_USDA=2.083
NC_035104.1	14524488	.	G	T	.	.	MAF_USDA=1.765
NC_035104.1	14524594	.	T	C	.	.	MAF_INRAE=42.405;MAF_USDA=7.647
NC_035104.1	14524621	.	G	A	.	.	MAF_INRAE=21.519;MAF_USDA=34.118
NC_035104.1	14524809	.	G	A	.	.	MAF_INRAE=27.215;MAF_USDA=8.235
NC_035104.1	14524823	.	C	T	.	.	MAF_USDA=5.294
NC_035104.1	14524897	.	G	A	.	.	MAF_INRAE=21.053;MAF_USDA=6.471
NC_035104.1	14524984	.	G	T	.	.	MAF_USDA=4.706
NC_035104.1	14525001	.	G	A	.	.	MAF_USDA=1.765
NC_035104.1	14525169	.	T	A	.	.	MAF_USDA=4.918
NC_035104.1	14525182	.	C	T	.	.	MAF_INRAE=27.215;MAF_USDA=1.765
NC_035104.1	14525215	.	G	A	.	.	MAF_USDA=2.459
NC_035104.1	14525224	.	G	A	.	.	MAF_USDA=6.557
NC_035104.1	14525309	.	C	T	.	.	MAF_USDA=2.083
NC_035104.1	14525405	.	A	G	.	.	MAF_INRAE=41.772;MAF_USDA=7.059
NC_035104.1	14525493	.	T	A	.	.	MAF_USDA=2.941
NC_035104.1	14525494	.	A	T	.	.	MAF_INRAE=3.165;MAF_USDA=1.639
NC_035104.1	14525599	.	G	A	.	.	MAF_USDA=2.459
NC_035104.1	14525605	.	C	T	.	.	MAF_INRAE=3.165;MAF_USDA=1.695
NC_035104.1	14525633	.	A	T	.	.	MAF_USDA=5.0
NC_035104.1	14526303	.	G	A	.	.	MAF_USDA=2.459
NC_035104.1	14526336	.	T	C	.	.	MAF_USDA=2.459
NC_035104.1	14526574	.	T	A	.	.	MAF_INRAE=40.506;MAF_USDA=8.235
NC_035104.1	14526754	.	T	C	.	.	MAF_USDA=6.667
NC_035104.1	14526931	.	G	T	.	.	MAF_USDA=3.448
NC_035104.1	14526963	.	C	G	.	.	MAF_INRAE=37.975;MAF_USDA=7.059
NC_035104.1	14526994	.	A	G	.	.	MAF_INRAE=44.167;MAF_USDA=5.882
NC_035104.1	14527004	.	A	T	.	.	MAF_INRAE=46.667;MAF_USDA=7.059
NC_035104.1	14527040	.	G	A	.	.	MAF_USDA=42.941
NC_035104.1	14527087	.	G	A	.	.	MAF_USDA=4.118
NC_035104.1	14527180	.	G	T	.	.	MAF_USDA=4.167
NC_035104.1	14527222	.	C	T	.	.	MAF_INRAE=1.667;MAF_USDA=7.377
NC_035104.1	14527264	.	C	T	.	.	MAF_INRAE=41.772;MAF_USDA=7.647
NC_035104.1	14527285	.	G	T	.	.	MAF_INRAE=41.772;MAF_USDA=7.647
NC_035104.1	14527288	.	G	A	.	.	MAF_INRAE=46.667;MAF_USDA=7.647
NC_035104.1	14527319	.	T	C	.	.	MAF_INRAE=3.165;MAF_USDA=1.639
NC_035104.1	14527359	.	C	G	.	.	MAF_USDA=10.417
NC_035104.1	14527360	.	T	G	.	.	MAF_USDA=10.417
NC_035104.1	14527361	.	T	A	.	.	MAF_USDA=10.417
NC_035104.1	14527365	.	T	A	.	.	MAF_USDA=10.417
NC_035104.1	14527366	.	A	T	.	.	MAF_USDA=4.237
NC_035104.1	14527460	.	G	T	.	.	MAF_INRAE=42.405;MAF_USDA=7.059
NC_035104.1	14527666	.	C	T	.	.	MAF_INRAE=26.316;MAF_USDA=7.647
NC_035104.1	14527761	.	T	C	.	.	MAF_INRAE=29.747;MAF_USDA=44.706
NC_035104.1	14527780	.	G	C	.	.	MAF_USDA=20.0
NC_035104.1	14527835	.	T	G	.	.	MAF_INRAE=39.241;MAF_USDA=7.377
NC_035104.1	14527947	.	C	T	.	.	MAF_USDA=5.294
NC_035104.1	14528824	.	G	A	.	.	MAF_USDA=2.083
NC_035104.1	14528828	.	A	G	.	.	MAF_INRAE=24.051;MAF_USDA=37.059
NC_035104.1	14528853	.	T	C	.	.	MAF_USDA=20.588
NC_035104.1	14528984	.	A	T	.	.	MAF_INRAE=27.848
NC_035104.1	14529195	.	T	G	.	.	MAF_INRAE=42.405;MAF_USDA=12.5
NC_035104.1	14529283	.	T	G	.	.	MAF_INRAE=32.911;MAF_USDA=15.294
NC_035104.1	14529298	.	T	C	.	.	MAF_INRAE=29.747;MAF_USDA=46.471
NC_035104.1	14529386	.	G	T	.	.	MAF_INRAE=2.5
NC_035104.1	14529394	.	T	G	.	.	MAF_INRAE=11.667
NC_035104.1	14529612	.	G	C	.	.	MAF_INRAE=5.263
NC_035104.1	14529817	.	G	A	.	.	MAF_INRAE=27.848;MAF_USDA=37.059
NC_035104.1	14529818	.	A	T	.	.	MAF_INRAE=23.333;MAF_USDA=37.059
NC_035104.1	14529845	.	T	G	.	.	MAF_USDA=2.083
NC_035104.1	14529847	.	T	A	.	.	MAF_USDA=3.279
NC_035104.1	14529934	.	G	A	.	.	MAF_USDA=2.941
NC_035104.1	14529979	.	C	T	.	.	MAF_USDA=3.279
NC_035104.1	14530045	.	T	C	.	.	MAF_USDA=4.098
NC_035104.1	14530088	.	G	A	.	.	MAF_INRAE=27.848;MAF_USDA=11.765
NC_035104.1	14530090	.	C	G	.	.	MAF_INRAE=20.886;MAF_USDA=26.471
NC_035104.1	14530099	.	T	C	.	.	MAF_USDA=22.353
NC_035104.1	14530164	.	T	G	.	.	MAF_INRAE=27.848;MAF_USDA=10.588
NC_035104.1	14530167	.	G	A	.	.	MAF_INRAE=23.333;MAF_USDA=8.824
NC_035104.1	14530184	.	C	T	.	.	MAF_INRAE=6.667;MAF_USDA=4.098
NC_035104.1	14530185	.	C	A	.	.	MAF_INRAE=27.848;MAF_USDA=11.176
NC_035104.1	14530214	.	C	A	.	.	MAF_INRAE=27.848;MAF_USDA=6.471
NC_035104.1	14530217	.	T	C	.	.	MAF_INRAE=23.333;MAF_USDA=10.0
NC_035104.1	14530221	.	C	A	.	.	MAF_USDA=1.639
NC_035104.1	14530242	.	A	C	.	.	MAF_INRAE=27.848;MAF_USDA=10.588
NC_035104.1	14530250	.	A	C	.	.	MAF_INRAE=27.848;MAF_USDA=10.0
NC_035104.1	14530257	.	G	A	.	.	MAF_INRAE=27.848;MAF_USDA=10.588
NC_035104.1	14530280	.	T	C	.	.	MAF_INRAE=3.165;MAF_USDA=29.412
NC_035104.1	14530482	.	G	T	.	.	MAF_INRAE=5.696;MAF_USDA=5.294
NC_035104.1	14530585	.	T	G	.	.	MAF_INRAE=27.848;MAF_USDA=11.765
NC_035104.1	14530603	.	T	C	.	.	MAF_USDA=3.279
NC_035104.1	14530659	.	T	C	.	.	MAF_USDA=15.882
NC_035104.1	14530684	.	C	A	.	.	MAF_INRAE=24.684;MAF_USDA=37.059
NC_035104.1	14530695	.	T	A	.	.	MAF_USDA=2.459
NC_035104.1	14530736	.	T	G	.	.	MAF_USDA=22.353
NC_035104.1	14530752	.	G	A	.	.	MAF_USDA=2.083
NC_035104.1	14530759	.	C	T	.	.	MAF_USDA=22.353
NC_035104.1	14530922	.	G	A	.	.	MAF_INRAE=24.684;MAF_USDA=36.471
NC_035104.1	14530931	.	T	A	.	.	MAF_INRAE=24.684;MAF_USDA=45.294
NC_035104.1	14531027	.	T	G	.	.	MAF_USDA=3.279
NC_035104.1	14531052	.	A	T	.	.	MAF_INRAE=39.873;MAF_USDA=6.471
NC_035104.1	14531102	.	T	G	.	.	MAF_INRAE=3.165;MAF_USDA=2.459
NC_035104.1	14531266	.	T	C	.	.	MAF_INRAE=27.215
NC_035104.1	14531356	.	G	T	.	.	MAF_USDA=5.833
NC_035104.1	14531407	.	C	A	.	.	MAF_INRAE=27.215;MAF_USDA=11.31
NC_035104.1	14531444	.	C	T	.	.	MAF_INRAE=3.165;MAF_USDA=2.5
NC_035104.1	14531477	.	T	A	.	.	MAF_USDA=2.459
NC_035104.1	14531492	.	C	T	.	.	MAF_INRAE=3.165;MAF_USDA=22.941
NC_035104.1	14531533	.	T	C	.	.	MAF_INRAE=4.167
NC_035104.1	14531758	.	C	G	.	.	MAF_USDA=25.0
NC_035104.1	14532843	.	T	C	.	.	MAF_USDA=15.476
NC_035104.1	14532857	.	A	G	.	.	MAF_USDA=9.524
NC_035104.1	14532875	.	C	A	.	.	MAF_INRAE=27.848;MAF_USDA=35.714
NC_035104.1	14532879	.	C	A	.	.	MAF_USDA=32.143
NC_035104.1	14532891	.	T	A	.	.	MAF_USDA=1.639
NC_035104.1	14532892	.	G	A	.	.	MAF_USDA=1.639
NC_035104.1	14532942	.	C	T	.	.	MAF_USDA=9.524
NC_035104.1	14532947	.	T	A	.	.	MAF_INRAE=3.165
NC_035104.1	14532949	.	G	T	.	.	MAF_USDA=9.524
NC_035104.1	14533543	.	C	T	.	.	MAF_INRAE=4.167;MAF_USDA=10.417
NC_035104.1	14533674	.	G	T	.	.	MAF_INRAE=5.063;MAF_USDA=17.647
NC_035104.1	14533831	.	T	A	.	.	MAF_INRAE=24.051
NC_035104.1	14533971	.	G	T	.	.	MAF_INRAE=24.684;MAF_USDA=33.529
NC_035104.1	14534148	.	T	G	.	.	MAF_USDA=2.381
NC_035104.1	14534158	.	A	C	.	.	MAF_USDA=14.583
NC_035104.1	14534267	.	C	T	.	.	MAF_USDA=2.459
NC_035104.1	14534322	.	G	T	.	.	MAF_USDA=5.952
NC_035104.1	14534368	.	G	T	.	.	MAF_INRAE=47.468;MAF_USDA=30.0
NC_035104.1	14534396	.	C	T,G	.	.	MAF_INRAE=15.789
NC_035104.1	14534607	.	G	A	.	.	MAF_INRAE=27.215;MAF_USDA=24.118
NC_035104.1	14534611	.	G	A	.	.	MAF_INRAE=20.886;MAF_USDA=26.471
NC_035104.1	14534615	.	G	A	.	.	MAF_INRAE=3.333;MAF_USDA=20.833
NC_035104.1	14534617	.	T	A	.	.	MAF_INRAE=3.333;MAF_USDA=20.833
NC_035104.1	14534758	.	C	A	.	.	MAF_USDA=4.762
NC_035104.1	14534766	.	A	G	.	.	MAF_USDA=2.941
NC_035104.1	14534851	.	T	A	.	.	MAF_INRAE=32.911;MAF_USDA=42.169
NC_035104.1	14534885	.	C	T	.	.	MAF_USDA=3.571
NC_035104.1	14534936	.	G	A	.	.	MAF_USDA=1.639
NC_035104.1	14535505	.	G	A	.	.	MAF_INRAE=15.789;MAF_USDA=32.353
NC_035104.1	14535599	.	C	T	.	.	MAF_USDA=1.639
NC_035104.1	14535665	.	T	A	.	.	MAF_USDA=1.639
NC_035104.1	14535715	.	A	T	.	.	MAF_USDA=26.471
NC_035104.1	14535852	.	G	A	.	.	MAF_INRAE=27.848;MAF_USDA=5.294
NC_035104.1	14535874	.	C	A	.	.	MAF_USDA=3.279
NC_035104.1	14535902	.	C	A	.	.	MAF_USDA=2.941
NC_035104.1	14535903	.	C	A	.	.	MAF_INRAE=5.063;MAF_USDA=20.833
NC_035104.1	14535956	.	G	C	.	.	MAF_USDA=2.459
NC_035104.1	14536028	.	C	A	.	.	MAF_INRAE=39.873;MAF_USDA=14.706
NC_035104.1	14536039	.	C	A	.	.	MAF_USDA=1.176
NC_035104.1	14536083	.	G	A	.	.	MAF_USDA=4.167
NC_035104.1	14536224	.	G	A	.	.	MAF_USDA=3.279
NC_035104.1	14536344	.	G	A	.	.	MAF_INRAE=5.063;MAF_USDA=25.294
NC_035104.1	14536346	.	A	G	.	.	MAF_USDA=2.459
NC_035104.1	14536428	.	C	A	.	.	MAF_USDA=13.934
NC_035104.1	14536518	.	G	A	.	.	MAF_USDA=1.639
NC_035104.1	14536537	.	C	A	.	.	MAF_USDA=4.118
NC_035104.1	14536792	.	T	A	.	.	MAF_INRAE=42.405;MAF_USDA=7.059
NC_035104.1	14536935	.	T	G	.	.	MAF_USDA=2.083
NC_035104.1	14537157	.	G	A	.	.	MAF_USDA=3.279
NC_035104.1	14537169	.	T	C	.	.	MAF_USDA=2.353
NC_035104.1	14537227	.	T	C	.	.	MAF_USDA=2.083
NC_035104.1	14537228	.	T	C	.	.	MAF_USDA=1.765
NC_035104.1	14537576	.	G	T	.	.	MAF_USDA=2.459
NC_035104.1	14537626	.	G	A	.	.	MAF_INRAE=6.667;MAF_USDA=4.918
NC_035104.1	14537717	.	G	A	.	.	MAF_INRAE=41.772;MAF_USDA=14.118
NC_035104.1	14537821	.	T	A	.	.	MAF_INRAE=22.5
NC_035104.1	14537878	.	T	C	.	.	MAF_USDA=10.588
NC_035104.1	14537879	.	C	A	.	.	MAF_INRAE=1.667;MAF_USDA=6.557
NC_035104.1	14537937	.	A	T	.	.	MAF_INRAE=26.316;MAF_USDA=7.059
NC_035104.1	14538013	.	C	T	.	.	MAF_USDA=2.083
NC_035104.1	14538107	.	T	A	.	.	MAF_USDA=14.583
NC_035104.1	14538198	.	T	C	.	.	MAF_USDA=4.918
NC_035104.1	14538213	.	C	T	.	.	MAF_USDA=4.118
NC_035104.1	14538265	.	G	T	.	.	MAF_USDA=1.639
NC_035104.1	14538266	.	C	G	.	.	MAF_USDA=20.0
NC_035104.1	14538298	.	G	A	.	.	MAF_INRAE=2.5;MAF_USDA=4.118
NC_035104.1	14538356	.	G	T	.	.	MAF_INRAE=24.684;MAF_USDA=37.647
NC_035104.1	14538366	.	C	T	.	.	MAF_INRAE=24.684;MAF_USDA=33.607
NC_035104.1	14538446	.	A	T	.	.	MAF_USDA=40.0
NC_035104.1	14538488	.	G	A	.	.	MAF_USDA=45.833
NC_035104.1	14538530	.	G	A	.	.	MAF_USDA=35.417
NC_035104.1	14540062	.	A	C	.	.	MAF_USDA=3.279
NC_035104.1	14540072	.	A	G	.	.	MAF_INRAE=48.333;MAF_USDA=48.235
NC_035104.1	14540081	.	A	G	.	.	MAF_INRAE=4.167;MAF_USDA=10.417
NC_035104.1	14540092	.	G	A	.	.	MAF_USDA=2.174
NC_035104.1	14540107	.	A	G	.	.	MAF_USDA=46.471
NC_035104.1	14540252	.	C	T	.	.	MAF_USDA=8.235
NC_035104.1	14540380	.	A	G	.	.	MAF_INRAE=15.789;MAF_USDA=27.647
NC_035104.1	14540451	.	G	C	.	.	MAF_INRAE=20.886;MAF_USDA=28.824
NC_035104.1	14540486	.	T	C	.	.	MAF_USDA=34.426
NC_035104.1	14540690	.	A	G	.	.	MAF_INRAE=27.215;MAF_USDA=1.765
NC_035104.1	14540757	.	A	G	.	.	MAF_INRAE=20.886;MAF_USDA=44.643
NC_035104.1	14540806	.	A	T	.	.	MAF_INRAE=29.747;MAF_USDA=33.333
NC_035104.1	14540862	.	A	G	.	.	MAF_USDA=21.429
NC_035104.1	14541091	.	G	T	.	.	MAF_USDA=10.119
NC_035104.1	14541110	.	A	G	.	.	MAF_INRAE=8.861;MAF_USDA=47.619
NC_035104.1	14542266	.	T	C	.	.	MAF_USDA=2.459
NC_035104.1	14542360	.	T	G	.	.	MAF_INRAE=20.886;MAF_USDA=39.412
NC_035104.1	14542383	.	C	A	.	.	MAF_USDA=14.706
NC_035104.1	14542385	.	T	A	.	.	MAF_USDA=13.529
NC_035104.1	14542386	.	T	A	.	.	MAF_USDA=13.529
NC_035104.1	14542387	.	T	A	.	.	MAF_USDA=13.529
NC_035104.1	14542388	.	T	A	.	.	MAF_USDA=13.529
NC_035104.1	14542389	.	T	A	.	.	MAF_USDA=13.529
NC_035104.1	14542390	.	T	A	.	.	MAF_USDA=12.941
NC_035104.1	14542472	.	T	C	.	.	MAF_USDA=4.918
NC_035104.1	14542479	.	T	C	.	.	MAF_USDA=1.639
NC_035104.1	14542538	.	C	T	.	.	MAF_USDA=4.706
NC_035104.1	14542733	.	A	C	.	.	MAF_INRAE=20.886;MAF_USDA=27.059
NC_035104.1	14542835	.	G	A	.	.	MAF_USDA=1.639
NC_035104.1	14542860	.	T	A	.	.	MAF_INRAE=27.848;MAF_USDA=28.824
NC_035104.1	14542912	.	C	A	.	.	MAF_INRAE=27.848;MAF_USDA=30.0
NC_035104.1	14543133	.	T	G	.	.	MAF_INRAE=27.848;MAF_USDA=15.294
NC_035104.1	14543182	.	G	A	.	.	MAF_USDA=9.836
NC_035104.1	14543202	.	T	G	.	.	MAF_USDA=8.235
NC_035104.1	14543282	.	G	A	.	.	MAF_INRAE=3.333;MAF_USDA=1.639
NC_035104.1	14543347	.	A	G	.	.	MAF_INRAE=28.481;MAF_USDA=38.235
NC_035104.1	14543355	.	C	A	.	.	MAF_USDA=8.197
NC_035104.1	14543363	.	G	C	.	.	MAF_INRAE=27.848;MAF_USDA=15.294
NC_035104.1	14543433	.	C	A	.	.	MAF_INRAE=6.667;MAF_USDA=4.918
NC_035104.1	14543532	.	G	C	.	.	MAF_INRAE=27.848;MAF_USDA=17.262
NC_035104.1	14543561	.	A	C	.	.	MAF_INRAE=11.392;MAF_USDA=18.072
NC_035104.1	14543693	.	A	C	.	.	MAF_INRAE=17.089;MAF_USDA=18.824
NC_035104.1	14543780	.	C	A	.	.	MAF_USDA=7.377
NC_035104.1	14543915	.	A	T	.	.	MAF_USDA=12.353
NC_035104.1	14544037	.	T	G	.	.	MAF_USDA=14.706
NC_035104.1	14544155	.	A	G	.	.	MAF_USDA=15.882
NC_035104.1	14544177	.	A	T	.	.	MAF_USDA=2.083
NC_035104.1	14544238	.	A	G	.	.	MAF_USDA=15.882
NC_035104.1	14544271	.	C	A	.	.	MAF_INRAE=27.848;MAF_USDA=47.059
NC_035104.1	14544298	.	C	A	.	.	MAF_USDA=1.639
NC_035104.1	14544324	.	A	C	.	.	MAF_USDA=1.639
NC_035104.1	14544397	.	A	T	.	.	MAF_USDA=27.083
NC_035104.1	14544427	.	G	C	.	.	MAF_INRAE=10.127;MAF_USDA=10.588
NC_035104.1	14544451	.	G	A	.	.	MAF_INRAE=11.392;MAF_USDA=17.647
NC_035104.1	14544461	.	G	A	.	.	MAF_USDA=1.639
NC_035104.1	14544548	.	G	A	.	.	MAF_INRAE=27.848;MAF_USDA=45.882
NC_035104.1	14544555	.	C	T	.	.	MAF_USDA=2.083
NC_035104.1	14544556	.	G	A	.	.	MAF_USDA=2.083
NC_035104.1	14544579	.	T	A	.	.	MAF_INRAE=27.848;MAF_USDA=44.643
NC_035104.1	14544592	.	T	C	.	.	MAF_INRAE=27.215;MAF_USDA=7.647
NC_035104.1	14544595	.	T	G	.	.	MAF_USDA=5.738
NC_035104.1	14544784	.	A	C	.	.	MAF_USDA=1.639
NC_035104.1	14544898	.	C	A	.	.	MAF_USDA=11.176
NC_035104.1	14545062	.	C	A	.	.	MAF_INRAE=42.405;MAF_USDA=21.765
NC_035104.1	14545107	.	A	T	.	.	MAF_INRAE=41.772;MAF_USDA=21.765
NC_035104.1	14545262	.	G	A	.	.	MAF_USDA=2.083
NC_035104.1	14545431	.	A	T	.	.	MAF_INRAE=31.013;MAF_USDA=25.882
NC_035104.1	14545444	.	C	T	.	.	MAF_INRAE=28.481;MAF_USDA=2.976
NC_035104.1	14546540	.	C	A	.	.	MAF_USDA=10.656
NC_035104.1	14546584	.	A	T	.	.	MAF_USDA=31.25
NC_035104.1	14546754	.	T	C	.	.	MAF_INRAE=5.063;MAF_USDA=11.475
NC_035104.1	14546766	.	A	C	.	.	MAF_INRAE=5.063;MAF_USDA=13.934
NC_035104.1	14546846	.	C	T	.	.	MAF_INRAE=3.333;MAF_USDA=20.0
NC_035104.1	14546859	.	T	A	.	.	MAF_INRAE=5.063;MAF_USDA=13.934
NC_035104.1	14546873	.	T	A	.	.	MAF_INRAE=27.848;MAF_USDA=2.941
NC_035104.1	14546952	.	T	C	.	.	MAF_USDA=2.459
NC_035104.1	14547030	.	CA	CC	.	.	MAF_USDA=4.167
NC_035104.1	14547031	.	A	C	.	.	MAF_INRAE=32.911;MAF_USDA=4.918
NC_035104.1	14547075	.	C	A	.	.	MAF_USDA=3.279
NC_035104.1	14547078	.	A	C	.	.	MAF_USDA=8.235
NC_035104.1	14547085	.	A	T	.	.	MAF_INRAE=26.316;MAF_USDA=29.412
NC_035104.1	14547097	.	G	C	.	.	MAF_INRAE=48.101;MAF_USDA=42.353
NC_035104.1	14547188	.	C	A	.	.	MAF_USDA=2.459
NC_035104.1	14547191	.	G	A	.	.	MAF_USDA=3.279
NC_035104.1	14547201	.	G	A	.	.	MAF_INRAE=15.823;MAF_USDA=29.412
NC_035104.1	14547287	.	G	A	.	.	MAF_INRAE=21.519;MAF_USDA=31.765
NC_035104.1	14547394	.	T	A	.	.	MAF_INRAE=41.139;MAF_USDA=3.279
NC_035104.1	14547411	.	T	G	.	.	MAF_INRAE=43.038;MAF_USDA=13.115
NC_035104.1	14547952	.	G	A	.	.	MAF_USDA=9.412
NC_035104.1	14547997	.	T	C	.	.	MAF_INRAE=3.333;MAF_USDA=33.529
NC_035104.1	14548001	.	G	A	.	.	MAF_USDA=3.279
NC_035104.1	14548006	.	C	A	.	.	MAF_USDA=1.639
NC_035104.1	14548053	.	A	G	.	.	MAF_INRAE=6.667;MAF_USDA=5.738
NC_035104.1	14548057	.	A	G	.	.	MAF_INRAE=5.063;MAF_USDA=20.833
NC_035104.1	14548197	.	T	A	.	.	MAF_USDA=2.083
NC_035104.1	14548349	.	G	A	.	.	MAF_USDA=1.639
NC_035104.1	14548365	.	G	A	.	.	MAF_USDA=1.639
NC_035104.1	14548371	.	G	A	.	.	MAF_INRAE=5.263;MAF_USDA=1.639
NC_035104.1	14548714	.	C	T	.	.	MAF_USDA=4.706
NC_035104.1	14548741	.	A	G	.	.	MAF_USDA=8.235
NC_035104.1	14548888	.	G	A	.	.	MAF_USDA=6.557
NC_035104.1	14549060	.	A	T	.	.	MAF_USDA=6.25
NC_035104.1	14549061	.	A	T	.	.	MAF_USDA=2.083
NC_035104.1	14549062	.	A	T	.	.	MAF_USDA=6.25
NC_035104.1	14549065	.	T	A	.	.	MAF_INRAE=33.333
NC_035104.1	14549078	.	G	T	.	.	MAF_INRAE=5.696;MAF_USDA=5.357
NC_035104.1	14549199	.	T	C	.	.	MAF_INRAE=19.62;MAF_USDA=25.0
NC_035104.1	14549200	.	G	A	.	.	MAF_USDA=2.083
NC_035104.1	14549212	.	C	A	.	.	MAF_USDA=37.5
NC_035104.1	14549269	.	T	G	.	.	MAF_INRAE=7.5;MAF_USDA=6.471
NC_035104.1	14549470	.	A	C	.	.	MAF_INRAE=13.291;MAF_USDA=40.588
NC_035104.1	14549535	.	T	G	.	.	MAF_INRAE=6.667;MAF_USDA=4.918
NC_035104.1	14549632	.	A	T	.	.	MAF_USDA=2.083
NC_035104.1	14549690	.	C	T	.	.	MAF_INRAE=20.253;MAF_USDA=6.557
NC_035104.1	14549716	.	C	A	.	.	MAF_INRAE=13.291;MAF_USDA=38.235
NC_035104.1	14549748	.	A	T	.	.	MAF_USDA=1.639
NC_035104.1	14549822	.	G	C	.	.	MAF_USDA=5.882
NC_035104.1	14549860	.	C	A	.	.	MAF_USDA=12.5
NC_035104.1	14549905	.	T	A	.	.	MAF_INRAE=13.291;MAF_USDA=46.471
NC_035104.1	14549946	.	C	T	.	.	MAF_INRAE=44.937;MAF_USDA=7.647
NC_035104.1	14549994	.	G	A	.	.	MAF_USDA=7.059
NC_035104.1	14550019	.	A	T	.	.	MAF_INRAE=13.291;MAF_USDA=39.412
NC_035104.1	14550064	.	C	G	.	.	MAF_USDA=7.059
NC_035104.1	14550199	.	A	C	.	.	MAF_INRAE=13.291;MAF_USDA=37.647
NC_035104.1	14550230	.	T	A	.	.	MAF_INRAE=25.949;MAF_USDA=16.471
NC_035104.1	14550306	.	A	G	.	.	MAF_USDA=2.459
NC_035104.1	14550473	.	C	T	.	.	MAF_USDA=2.459
NC_035104.1	14550549	.	A	C	.	.	MAF_USDA=2.083
NC_035104.1	14550681	.	C	G	.	.	MAF_USDA=2.459
NC_035104.1	14550792	.	G	T	.	.	MAF_USDA=4.167
NC_035104.1	14550948	.	T	C	.	.	MAF_USDA=2.083
NC_035104.1	14551190	.	T	A	.	.	MAF_USDA=2.353
NC_035104.1	14551215	.	T	G	.	.	MAF_USDA=3.279
NC_035104.1	14551231	.	C	T	.	.	MAF_USDA=10.656
NC_035104.1	14551320	.	A	C	.	.	MAF_USDA=3.279
NC_035104.1	14551409	.	T	C	.	.	MAF_INRAE=43.671;MAF_USDA=8.824
NC_035104.1	14551450	.	G	A	.	.	MAF_USDA=7.059
NC_035104.1	14551487	.	C	T	.	.	MAF_INRAE=6.667;MAF_USDA=6.557
NC_035104.1	14551506	.	C	T	.	.	MAF_USDA=2.459
NC_035104.1	14551516	.	A	C	.	.	MAF_USDA=2.459
NC_035104.1	14551522	.	T	G	.	.	MAF_USDA=2.459
NC_035104.1	14551523	.	A	G	.	.	MAF_USDA=2.083
NC_035104.1	14551711	.	T	A	.	.	MAF_INRAE=5.063;MAF_USDA=4.918
NC_035104.1	14551740	.	A	G	.	.	MAF_USDA=3.279
NC_035104.1	14551788	.	T	C	.	.	MAF_INRAE=4.43;MAF_USDA=8.235
NC_035104.1	14551831	.	G	A	.	.	MAF_USDA=8.197
NC_035104.1	14551899	.	C	A	.	.	MAF_USDA=7.377
NC_035104.1	14551937	.	T	C	.	.	MAF_INRAE=7.5;MAF_USDA=5.294
NC_035104.1	14551993	.	G	C	.	.	MAF_INRAE=25.316;MAF_USDA=13.115
NC_035104.1	14552107	.	G	T	.	.	MAF_INRAE=36.076;MAF_USDA=41.176
NC_035104.1	14552240	.	A	C	.	.	MAF_INRAE=31.013;MAF_USDA=21.176
NC_035104.1	14552283	.	A	G	.	.	MAF_INRAE=12.025;MAF_USDA=30.0
NC_035104.1	14552351	.	G	T	.	.	MAF_USDA=1.639
NC_035104.1	14552365	.	A	T	.	.	MAF_USDA=12.5
NC_035104.1	14552366	.	A	C	.	.	MAF_USDA=12.5
NC_035104.1	14552413	.	C	T	.	.	MAF_USDA=2.083
NC_035104.1	14552475	.	G	T	.	.	MAF_USDA=1.639
NC_035104.1	14552491	.	T	C	.	.	MAF_USDA=1.765
NC_035104.1	14552626	.	C	T	.	.	MAF_USDA=3.279
NC_035104.1	14552711	.	G	A	.	.	MAF_INRAE=43.671;MAF_USDA=10.0
NC_035104.1	14552739	.	G	A	.	.	MAF_INRAE=5.063;MAF_USDA=5.294
NC_035104.1	14552740	.	A	T	.	.	MAF_INRAE=43.671;MAF_USDA=12.5
NC_035104.1	14552759	.	C	T	.	.	MAF_INRAE=3.165
NC_035104.1	14552828	.	T	A	.	.	MAF_USDA=1.639
NC_035104.1	14553063	.	T	A	.	.	MAF_INRAE=43.038;MAF_USDA=7.059
NC_035104.1	14553099	.	T	A	.	.	MAF_USDA=8.197
NC_035104.1	14553169	.	C	A	.	.	MAF_USDA=7.377
NC_035104.1	14553217	.	C	T	.	.	MAF_INRAE=1.667;MAF_USDA=6.25
NC_035104.1	14553308	.	G	A	.	.	MAF_USDA=1.639
NC_035104.1	14553309	.	G	A	.	.	MAF_INRAE=20.253;MAF_USDA=7.377
NC_035104.1	14553383	.	T	G	.	.	MAF_INRAE=13.291;MAF_USDA=41.765
NC_035104.1	14553394	.	A	C	.	.	MAF_USDA=2.459
NC_035104.1	14553404	.	G	C	.	.	MAF_INRAE=40.506;MAF_USDA=10.417
NC_035104.1	14553474	.	C	T	.	.	MAF_USDA=2.459
NC_035104.1	14553620	.	G	C	.	.	MAF_INRAE=39.873;MAF_USDA=5.294
NC_035104.1	14553727	.	C	T	.	.	MAF_INRAE=26.582;MAF_USDA=17.059
NC_035104.1	14553799	.	G	A	.	.	MAF_INRAE=43.671;MAF_USDA=7.059
NC_035104.1	14553862	.	T	A	.	.	MAF_INRAE=6.667
NC_035104.1	14553881	.	C	A	.	.	MAF_INRAE=2.5
NC_035104.1	14553960	.	T	C	.	.	MAF_INRAE=37.342;MAF_USDA=39.412
NC_035104.1	14553961	.	C	T	.	.	MAF_USDA=8.197
NC_035104.1	14554023	.	T	C	.	.	MAF_INRAE=37.975;MAF_USDA=40.588
NC_035104.1	14554051	.	C	A	.	.	MAF_INRAE=9.494;MAF_USDA=2.353
NC_035104.1	14554100	.	G	T	.	.	MAF_INRAE=43.038;MAF_USDA=7.059
NC_035104.1	14554304	.	A	C	.	.	MAF_INRAE=20.253;MAF_USDA=44.118
NC_035104.1	14554340	.	A	T	.	.	MAF_INRAE=36.709;MAF_USDA=40.0
NC_035104.1	14554580	.	T	A	.	.	MAF_INRAE=36.076;MAF_USDA=40.0
NC_035104.1	14554653	.	A	G	.	.	MAF_USDA=4.918
NC_035104.1	14554656	.	G	A	.	.	MAF_USDA=1.639
NC_035104.1	14554689	.	C	A	.	.	MAF_INRAE=44.937;MAF_USDA=17.647
NC_035104.1	14554695	.	T	C	.	.	MAF_INRAE=14.557;MAF_USDA=40.588
NC_035104.1	14554696	.	G	A	.	.	MAF_INRAE=14.167;MAF_USDA=47.059
NC_035104.1	14554703	.	T	C	.	.	MAF_INRAE=19.62;MAF_USDA=47.647
NC_035104.1	14554827	.	G	A	.	.	MAF_USDA=5.738
NC_035104.1	14554829	.	G	T	.	.	MAF_USDA=10.588
NC_035104.1	14554856	.	G	T	.	.	MAF_USDA=10.588
NC_035104.1	14554857	.	T	C	.	.	MAF_USDA=16.471
NC_035104.1	14554859	.	A	T	.	.	MAF_USDA=3.279
NC_035104.1	14554874	.	G	T	.	.	MAF_USDA=10.656
NC_035104.1	14554878	.	G	T	.	.	MAF_USDA=8.824
NC_035104.1	14554882	.	T	A	.	.	MAF_USDA=11.475
NC_035104.1	14554896	.	T	C	.	.	MAF_USDA=2.459
NC_035104.1	14554897	.	C	T	.	.	MAF_USDA=11.475
NC_035104.1	14554925	.	A	C	.	.	MAF_INRAE=21.667;MAF_USDA=6.557
NC_035104.1	14554964	.	A	G	.	.	MAF_INRAE=43.038;MAF_USDA=18.235
NC_035104.1	14555015	.	A	C	.	.	MAF_INRAE=13.291;MAF_USDA=29.412
NC_035104.1	14555049	.	C	A	.	.	MAF_INRAE=43.671;MAF_USDA=18.235
NC_035104.1	14555116	.	C	A	.	.	MAF_INRAE=37.975;MAF_USDA=48.824
NC_035104.1	14555357	.	G	A	.	.	MAF_USDA=1.639
NC_035104.1	14555359	.	G	A	.	.	MAF_INRAE=5.063;MAF_USDA=1.639
NC_035104.1	14555384	.	G	A	.	.	MAF_USDA=10.588
NC_035104.1	14555389	.	A	G	.	.	MAF_USDA=4.098
NC_035104.1	14555396	.	G	C	.	.	MAF_USDA=6.557
NC_035104.1	14555399	.	T	A	.	.	MAF_INRAE=1.667;MAF_USDA=8.824
NC_035104.1	14555403	.	A	T	.	.	MAF_USDA=5.738
NC_035104.1	14555413	.	T	A	.	.	MAF_USDA=2.459
NC_035104.1	14555416	.	A	C	.	.	MAF_USDA=2.459
NC_035104.1	14555435	.	A	G	.	.	MAF_USDA=1.639
NC_035104.1	14555601	.	G	T	.	.	MAF_INRAE=1.667;MAF_USDA=9.412
NC_035104.1	14555607	.	C	T	.	.	MAF_INRAE=5.063
NC_035104.1	14555614	.	C	A	.	.	MAF_INRAE=44.937;MAF_USDA=27.647
NC_035104.1	14555639	.	G	A	.	.	MAF_INRAE=1.667;MAF_USDA=8.824
NC_035104.1	14555642	.	T	C	.	.	MAF_INRAE=43.671;MAF_USDA=19.643
NC_035104.1	14555652	.	T	G	.	.	MAF_USDA=2.5
NC_035104.1	14555653	.	T	G	.	.	MAF_INRAE=43.671;MAF_USDA=19.048
NC_035104.1	14555752	.	T	C	.	.	MAF_INRAE=15.789
NC_035104.1	14556006	.	C	A	.	.	MAF_USDA=2.459
NC_035104.1	14556111	.	G	C	.	.	MAF_INRAE=43.038;MAF_USDA=14.706
NC_035104.1	14556222	.	C	T	.	.	MAF_USDA=8.333
NC_035104.1	14556241	.	G	A	.	.	MAF_INRAE=44.304;MAF_USDA=6.627
NC_035104.1	14556250	.	C	A	.	.	MAF_USDA=1.667
NC_035104.1	14557658	.	C	T	.	.	MAF_INRAE=45.57;MAF_USDA=25.294
NC_035104.1	14557686	.	C	A	.	.	MAF_USDA=9.016
NC_035104.1	14557749	.	C	G	.	.	MAF_INRAE=6.667;MAF_USDA=4.918
NC_035104.1	14557761	.	G	A	.	.	MAF_USDA=1.639
NC_035104.1	14557781	.	T	A	.	.	MAF_INRAE=3.333
NC_035104.1	14557847	.	G	A	.	.	MAF_USDA=1.639
NC_035104.1	14557853	.	G	T	.	.	MAF_INRAE=18.987;MAF_USDA=24.118
NC_035104.1	14557930	.	C	T	.	.	MAF_USDA=2.459
NC_035104.1	14557980	.	A	G	.	.	MAF_USDA=3.529
NC_035104.1	14557993	.	T	A	.	.	MAF_INRAE=43.671;MAF_USDA=7.059
NC_035104.1	14558007	.	A	G	.	.	MAF_INRAE=44.937;MAF_USDA=28.235
NC_035104.1	14558021	.	T	A	.	.	MAF_INRAE=5.063;MAF_USDA=1.639
NC_035104.1	14558063	.	T	C	.	.	MAF_USDA=1.639
NC_035104.1	14558267	.	A	G	.	.	MAF_INRAE=1.667
NC_035104.1	14558339	.	C	T	.	.	MAF_INRAE=5.263;MAF_USDA=3.279
NC_035104.1	14558391	.	A	G	.	.	MAF_INRAE=49.167;MAF_USDA=5.294
NC_035104.1	14558402	.	C	T	.	.	MAF_INRAE=36.709;MAF_USDA=48.824
NC_035104.1	14558584	.	T	C	.	.	MAF_USDA=1.639
NC_035104.1	14558626	.	C	T	.	.	MAF_INRAE=5.063;MAF_USDA=20.833
NC_035104.1	14558823	.	C	A	.	.	MAF_USDA=3.529
NC_035104.1	14559136	.	A	T	.	.	MAF_USDA=5.294
NC_035104.1	14559142	.	T	A	.	.	MAF_USDA=6.471
NC_035104.1	14559143	.	G	T	.	.	MAF_USDA=10.417
NC_035104.1	14559263	.	A	T	.	.	MAF_USDA=7.059
NC_035104.1	14559310	.	G	T	.	.	MAF_INRAE=44.937;MAF_USDA=34.118
NC_035104.1	14559315	.	C	A	.	.	MAF_USDA=7.377
NC_035104.1	14559432	.	A	T	.	.	MAF_USDA=2.083
NC_035104.1	14559435	.	A	T	.	.	MAF_USDA=2.083
NC_035104.1	14559436	.	A	T	.	.	MAF_USDA=2.083
NC_035104.1	14559439	.	A	T	.	.	MAF_USDA=2.083
NC_035104.1	14559458	.	G	A	.	.	MAF_USDA=2.459
NC_035104.1	14559599	.	G	C	.	.	MAF_INRAE=43.671;MAF_USDA=5.294
NC_035104.1	14559659	.	G	A	.	.	MAF_USDA=18.235
NC_035104.1	14559660	.	C	G	.	.	MAF_USDA=18.235
NC_035104.1	14559736	.	G	A	.	.	MAF_USDA=7.059
NC_035104.1	14559780	.	G	A	.	.	MAF_USDA=1.639
NC_035104.1	14559786	.	T	C	.	.	MAF_INRAE=5.263;MAF_USDA=5.294
NC_035104.1	14559887	.	T	A	.	.	MAF_USDA=18.235
NC_035104.1	14559901	.	T	A	.	.	MAF_INRAE=31.646;MAF_USDA=20.588
NC_035104.1	14559975	.	C	T	.	.	MAF_USDA=1.176
NC_035104.1	14560003	.	A	G	.	.	MAF_USDA=5.738
NC_035104.1	14560032	.	T	G	.	.	MAF_USDA=11.475
NC_035104.1	14560073	.	C	G	.	.	MAF_INRAE=41.667;MAF_USDA=12.941
NC_035104.1	14560101	.	G	C	.	.	MAF_USDA=13.529
NC_035104.1	14560122	.	G	C	.	.	MAF_INRAE=26.316;MAF_USDA=10.588
NC_035104.1	14560150	.	A	G	.	.	MAF_INRAE=41.772;MAF_USDA=10.588
NC_035104.1	14560260	.	C	T	.	.	MAF_USDA=2.083
NC_035104.1	14560334	.	C	T	.	.	MAF_USDA=1.639
NC_035104.1	14560367	.	G	C	.	.	MAF_USDA=7.059
NC_035104.1	14560448	.	C	A	.	.	MAF_INRAE=5.063;MAF_USDA=1.639
NC_035104.1	14560474	.	C	T	.	.	MAF_USDA=1.639
NC_035104.1	14560491	.	T	G	.	.	MAF_INRAE=43.671;MAF_USDA=7.059
NC_035104.1	14560639	.	C	T	.	.	MAF_USDA=3.279
NC_035104.1	14560679	.	A	C	.	.	MAF_INRAE=36.709;MAF_USDA=42.941
NC_035104.1	14560700	.	T	G	.	.	MAF_USDA=2.459
NC_035104.1	14560708	.	A	C	.	.	MAF_INRAE=44.937;MAF_USDA=33.529
NC_035104.1	14560747	.	G	A	.	.	MAF_INRAE=44.937;MAF_USDA=15.294
NC_035104.1	14560750	.	C	T	.	.	MAF_INRAE=26.582;MAF_USDA=16.471
NC_035104.1	14560797	.	T	A	.	.	MAF_INRAE=44.937;MAF_USDA=15.294
NC_035104.1	14560853	.	G	A	.	.	MAF_INRAE=44.937;MAF_USDA=15.294
NC_035104.1	14560966	.	T	C	.	.	MAF_INRAE=5.063;MAF_USDA=1.639
NC_035104.1	14560991	.	T	G	.	.	MAF_INRAE=44.937;MAF_USDA=34.706
NC_035104.1	14561004	.	T	G	.	.	MAF_INRAE=44.304;MAF_USDA=34.118
NC_035104.1	14561120	.	A	G	.	.	MAF_USDA=1.639
NC_035104.1	14561225	.	G	A	.	.	MAF_INRAE=1.667;MAF_USDA=8.824
NC_035104.1	14561281	.	T	C	.	.	MAF_INRAE=44.937;MAF_USDA=34.118
NC_035104.1	14561292	.	G	T	.	.	MAF_INRAE=5.063;MAF_USDA=18.824
NC_035104.1	14561344	.	A	G	.	.	MAF_INRAE=43.038;MAF_USDA=7.059
NC_035104.1	14561347	.	C	T	.	.	MAF_USDA=4.098
NC_035104.1	14561374	.	A	G	.	.	MAF_USDA=2.083
NC_035104.1	14561380	.	T	C	.	.	MAF_INRAE=5.263;MAF_USDA=1.639
NC_035104.1	14561437	.	A	C	.	.	MAF_USDA=1.176
NC_035104.1	14561557	.	T	A	.	.	MAF_INRAE=44.937;MAF_USDA=8.235
NC_035104.1	14561567	.	G	A	.	.	MAF_INRAE=36.709;MAF_USDA=42.941
NC_035104.1	14561584	.	T	C	.	.	MAF_INRAE=44.937;MAF_USDA=8.235
NC_035104.1	14561598	.	T	C	.	.	MAF_INRAE=46.203;MAF_USDA=16.471
NC_035104.1	14561619	.	G	A	.	.	MAF_USDA=2.459
NC_035104.1	14561625	.	G	A	.	.	MAF_INRAE=5.063;MAF_USDA=1.639
NC_035104.1	14561680	.	G	C	.	.	MAF_INRAE=4.43;MAF_USDA=20.833
NC_035104.1	14561695	.	T	C	.	.	MAF_INRAE=44.937;MAF_USDA=34.118
NC_035104.1	14561723	.	T	G	.	.	MAF_USDA=8.824
NC_035104.1	14561799	.	C	A	.	.	MAF_INRAE=45.57;MAF_USDA=35.882
NC_035104.1	14561816	.	T	C	.	.	MAF_USDA=17.647
NC_035104.1	14561859	.	G	A	.	.	MAF_USDA=1.765
NC_035104.1	14561907	.	T	A	.	.	MAF_USDA=16.471
NC_035104.1	14561995	.	G	A	.	.	MAF_INRAE=5.063;MAF_USDA=5.882
NC_035104.1	14562051	.	C	A	.	.	MAF_USDA=4.167
NC_035104.1	14562054	.	C	A	.	.	MAF_INRAE=44.304;MAF_USDA=14.583
NC_035104.1	14562080	.	C	A	.	.	MAF_INRAE=44.304;MAF_USDA=25.882
NC_035104.1	14562089	.	C	T	.	.	MAF_INRAE=43.671;MAF_USDA=26.471
NC_035104.1	14562091	.	T	C	.	.	MAF_INRAE=47.5;MAF_USDA=8.824
NC_035104.1	14562153	.	C	T	.	.	MAF_INRAE=44.937;MAF_USDA=8.824
NC_035104.1	14562160	.	G	C	.	.	MAF_USDA=2.083
NC_035104.1	14562372	.	A	T	.	.	MAF_USDA=47.917
NC_035104.1	14562373	.	A	T	.	.	MAF_USDA=27.083
NC_035104.1	14562488	.	C	T	.	.	MAF_USDA=1.639
NC_035104.1	14562495	.	T	G	.	.	MAF_USDA=3.279
NC_035104.1	14562573	.	G	A	.	.	MAF_USDA=1.765
NC_035104.1	14562580	.	A	T	.	.	MAF_INRAE=44.937;MAF_USDA=8.235
NC_035104.1	14562648	.	G	A	.	.	MAF_INRAE=3.165
NC_035104.1	14562683	.	T	A	.	.	MAF_INRAE=1.667;MAF_USDA=24.118
NC_035104.1	14562907	.	C	A	.	.	MAF_USDA=7.647
NC_035104.1	14562960	.	C	A	.	.	MAF_INRAE=5.263;MAF_USDA=1.639
NC_035104.1	14562967	.	G	T	.	.	MAF_INRAE=45.57;MAF_USDA=23.529
NC_035104.1	14563099	.	G	A	.	.	MAF_INRAE=1.667;MAF_USDA=11.765
NC_035104.1	14563104	.	A	C	.	.	MAF_INRAE=46.203;MAF_USDA=35.882
NC_035104.1	14563173	.	C	G	.	.	MAF_USDA=3.279
NC_035104.1	14563202	.	C	A	.	.	MAF_INRAE=5.063;MAF_USDA=1.639
NC_035104.1	14563244	.	G	A	.	.	MAF_USDA=8.235
NC_035104.1	14563275	.	C	T	.	.	MAF_INRAE=43.671;MAF_USDA=24.096
NC_035104.1	14563285	.	T	C	.	.	MAF_USDA=1.695
NC_035104.1	14563292	.	C	T	.	.	MAF_USDA=12.048
NC_035104.1	14563298	.	T	A	.	.	MAF_INRAE=44.937;MAF_USDA=8.434
NC_035104.1	14563343	.	T	G	.	.	MAF_INRAE=44.937;MAF_USDA=24.699
NC_035104.1	14563378	.	G	A	.	.	MAF_USDA=2.41
NC_035104.1	14563415	.	A	G	.	.	MAF_INRAE=21.053;MAF_USDA=4.167
NC_035104.1	14563488	.	T	A	.	.	MAF_INRAE=44.937;MAF_USDA=8.537
NC_035104.1	14563519	.	C	T	.	.	MAF_INRAE=46.203;MAF_USDA=34.146
NC_035104.1	14563615	.	C	A	.	.	MAF_USDA=9.016
NC_035104.1	14563629	.	C	A	.	.	MAF_INRAE=5.263;MAF_USDA=1.639
NC_035104.1	14563636	.	A	G	.	.	MAF_USDA=1.639
NC_035104.1	14563687	.	T	C	.	.	MAF_INRAE=44.937;MAF_USDA=27.647
NC_035104.1	14563705	.	C	T	.	.	MAF_USDA=8.197
NC_035104.1	14563717	.	A	G	.	.	MAF_INRAE=44.304;MAF_USDA=25.294
NC_035104.1	14563722	.	C	T	.	.	MAF_INRAE=44.304;MAF_USDA=24.118
NC_035104.1	14564003	.	G	A	.	.	MAF_INRAE=1.667;MAF_USDA=8.824
NC_035104.1	14564023	.	C	A	.	.	MAF_USDA=2.083
NC_035104.1	14564024	.	G	T	.	.	MAF_USDA=2.459
NC_035104.1	14564061	.	T	A	.	.	MAF_USDA=1.639
NC_035104.1	14564160	.	C	G	.	.	MAF_INRAE=44.304;MAF_USDA=25.294
NC_035104.1	14564253	.	T	A	.	.	MAF_INRAE=44.937;MAF_USDA=24.118
NC_035104.1	14564256	.	G	T	.	.	MAF_USDA=15.294
NC_035104.1	14564267	.	C	T	.	.	MAF_USDA=1.639
NC_035104.1	14564336	.	C	G	.	.	MAF_INRAE=44.937;MAF_USDA=24.706
NC_035104.1	14564352	.	T	C	.	.	MAF_USDA=1.639
NC_035104.1	14564470	.	T	C	.	.	MAF_USDA=1.639
NC_035104.1	14564657	.	C	T	.	.	MAF_USDA=1.639
NC_035104.1	14564801	.	G	A	.	.	MAF_USDA=1.639
NC_035104.1	14564806	.	C	A	.	.	MAF_USDA=1.639
NC_035104.1	14564822	.	T	G	.	.	MAF_USDA=1.639
NC_035104.1	14564872	.	G	T	.	.	MAF_USDA=1.639
NC_035104.1	14564896	.	C	T	.	.	MAF_INRAE=1.667;MAF_USDA=8.824
NC_035104.1	14564897	.	G	A	.	.	MAF_USDA=4.918
NC_035104.1	14564916	.	A	T	.	.	MAF_USDA=2.459
NC_035104.1	14564929	.	A	C	.	.	MAF_INRAE=46.203;MAF_USDA=36.471
NC_035104.1	14564951	.	C	G	.	.	MAF_INRAE=44.937;MAF_USDA=7.647
NC_035104.1	14564958	.	C	A	.	.	MAF_INRAE=44.937;MAF_USDA=24.118
NC_035104.1	14565162	.	C	T	.	.	MAF_INRAE=43.671;MAF_USDA=8.434
NC_035104.1	14565229	.	A	C	.	.	MAF_USDA=1.639
NC_035104.1	14565233	.	T	G	.	.	MAF_INRAE=44.304;MAF_USDA=8.235
NC_035104.1	14565309	.	C	A	.	.	MAF_USDA=6.471
NC_035104.1	14565512	.	G	A	.	.	MAF_INRAE=44.937;MAF_USDA=22.353
NC_035104.1	14565572	.	C	T	.	.	MAF_USDA=2.083
NC_035104.1	14565599	.	C	A	.	.	MAF_INRAE=40.506;MAF_USDA=5.294
NC_035104.1	14565609	.	G	A	.	.	MAF_USDA=2.459
NC_035104.1	14565628	.	G	T	.	.	MAF_USDA=4.706
NC_035104.1	14565634	.	G	A	.	.	MAF_USDA=7.377
NC_035104.1	14565673	.	A	T	.	.	MAF_USDA=2.459
NC_035104.1	14565857	.	T	A	.	.	MAF_USDA=1.639
NC_035104.1	14565892	.	C	T	.	.	MAF_USDA=2.083
NC_035104.1	14565964	.	T	G	.	.	MAF_USDA=3.279
NC_035104.1	14566015	.	C	T	.	.	MAF_INRAE=44.937;MAF_USDA=23.529
NC_035104.1	14566058	.	G	A	.	.	MAF_USDA=1.639
NC_035104.1	14566246	.	C	T	.	.	MAF_INRAE=31.646;MAF_USDA=20.0
NC_035104.1	14566443	.	G	T	.	.	MAF_USDA=7.059
NC_035104.1	14566545	.	T	A	.	.	MAF_USDA=3.279
NC_035104.1	14566603	.	G	A	.	.	MAF_USDA=1.639
NC_035104.1	14566705	.	T	C	.	.	MAF_USDA=34.706
NC_035104.1	14566716	.	G	A	.	.	MAF_INRAE=46.203;MAF_USDA=35.294
NC_035104.1	14566863	.	C	A	.	.	MAF_USDA=1.639
NC_035104.1	14566975	.	C	G	.	.	MAF_INRAE=9.494
NC_035104.1	14567077	.	T	G	.	.	MAF_USDA=6.25
NC_035104.1	14567082	.	A	G	.	.	MAF_INRAE=5.063;MAF_USDA=20.833
NC_035104.1	14567090	.	G	T	.	.	MAF_USDA=2.459
NC_035104.1	14567097	.	T	C	.	.	MAF_USDA=10.656
NC_035104.1	14567283	.	C	T	.	.	MAF_INRAE=5.063;MAF_USDA=1.639
NC_035104.1	14567296	.	G	A	.	.	MAF_USDA=1.639
NC_035104.1	14567336	.	C	T	.	.	MAF_INRAE=44.304;MAF_USDA=20.588
NC_035104.1	14567415	.	G	A	.	.	MAF_USDA=2.5
NC_035104.1	14567444	.	C	T	.	.	MAF_USDA=4.918
NC_035104.1	14567511	.	G	A	.	.	MAF_INRAE=5.263;MAF_USDA=1.639
NC_035104.1	14567529	.	G	A	.	.	MAF_USDA=3.279
NC_035104.1	14567546	.	C	T	.	.	MAF_INRAE=5.263
NC_035104.1	14567575	.	T	C	.	.	MAF_INRAE=46.203;MAF_USDA=36.471
NC_035104.1	14567599	.	T	C	.	.	MAF_USDA=9.836
NC_035104.1	14567648	.	G	T	.	.	MAF_INRAE=1.667;MAF_USDA=14.118
NC_035104.1	14567787	.	C	A	.	.	MAF_USDA=1.639
NC_035104.1	14567791	.	T	C	.	.	MAF_USDA=1.639
NC_035104.1	14567837	.	C	A	.	.	MAF_USDA=7.377
NC_035104.1	14567875	.	T	C	.	.	MAF_USDA=2.941
NC_035104.1	14567883	.	T	C	.	.	MAF_USDA=3.279
NC_035104.1	14567890	.	T	C	.	.	MAF_USDA=1.639
NC_035104.1	14567962	.	G	T	.	.	MAF_INRAE=1.667;MAF_USDA=8.824
NC_035104.1	14568043	.	C	A	.	.	MAF_USDA=2.083
NC_035104.1	14568075	.	C	A	.	.	MAF_USDA=11.475
NC_035104.1	14568094	.	T	G	.	.	MAF_INRAE=11.392;MAF_USDA=30.588
NC_035104.1	14568112	.	T	A	.	.	MAF_USDA=2.459
NC_035104.1	14568129	.	C	G	.	.	MAF_USDA=1.639
NC_035104.1	14568217	.	T	A	.	.	MAF_USDA=3.279
NC_035104.1	14568436	.	C	T	.	.	MAF_INRAE=9.494;MAF_USDA=4.706
NC_035104.1	14568591	.	C	T	.	.	MAF_USDA=1.176
NC_035104.1	14568602	.	G	T	.	.	MAF_USDA=2.459
NC_035104.1	14568634	.	A	C	.	.	MAF_INRAE=1.667;MAF_USDA=8.824
NC_035104.1	14568649	.	C	T	.	.	MAF_USDA=2.459
NC_035104.1	14568807	.	A	G	.	.	MAF_USDA=1.639
NC_035104.1	14568835	.	G	A	.	.	MAF_USDA=2.459
NC_035104.1	14568892	.	T	A	.	.	MAF_INRAE=31.667;MAF_USDA=30.588
NC_035104.1	14568898	.	T	G	.	.	MAF_USDA=1.639
NC_035104.1	14568899	.	T	G	.	.	MAF_INRAE=7.595;MAF_USDA=39.583
NC_035104.1	14568904	.	T	C	.	.	MAF_INRAE=7.595;MAF_USDA=19.412
NC_035104.1	14568945	.	C	A	.	.	MAF_INRAE=15.823;MAF_USDA=35.882
NC_035104.1	14568966	.	G	T	.	.	MAF_USDA=2.941
NC_035104.1	14569009	.	T	C	.	.	MAF_INRAE=43.038;MAF_USDA=5.294
NC_035104.1	14569048	.	C	G	.	.	MAF_INRAE=31.667;MAF_USDA=22.917
NC_035104.1	14569080	.	G	A	.	.	MAF_INRAE=30.0;MAF_USDA=8.235
NC_035104.1	14569136	.	C	A	.	.	MAF_USDA=4.167
NC_035104.1	14569167	.	G	T	.	.	MAF_USDA=2.941
NC_035104.1	14569220	.	A	G	.	.	MAF_USDA=22.917
NC_035104.1	14569255	.	G	A	.	.	MAF_USDA=19.565
NC_035104.1	14571080	.	C	T	.	.	MAF_INRAE=21.053
NC_035104.1	14571127	.	G	A	.	.	MAF_USDA=2.976
NC_035104.1	14571246	.	G	A	.	.	MAF_USDA=3.279
NC_035104.1	14571541	.	A	G	.	.	MAF_INRAE=5.063;MAF_USDA=10.588
NC_035104.1	14571568	.	T	C	.	.	MAF_INRAE=41.772;MAF_USDA=25.882
NC_035104.1	14571622	.	T	G	.	.	MAF_INRAE=43.671;MAF_USDA=5.882
NC_035104.1	14571625	.	C	A	.	.	MAF_INRAE=5.063;MAF_USDA=7.647
NC_035104.1	14571662	.	C	A	.	.	MAF_INRAE=5.063;MAF_USDA=7.647
NC_035104.1	14571687	.	A	G	.	.	MAF_INRAE=5.263;MAF_USDA=5.294
NC_035104.1	14571788	.	G	A	.	.	MAF_INRAE=5.063;MAF_USDA=7.647
NC_035104.1	14571832	.	C	A	.	.	MAF_INRAE=43.671;MAF_USDA=6.471
NC_035104.1	14571959	.	G	T	.	.	MAF_INRAE=5.063;MAF_USDA=7.647
NC_035104.1	14572066	.	G	A	.	.	MAF_INRAE=5.063
NC_035104.1	14572186	.	G	A	.	.	MAF_INRAE=3.333;MAF_USDA=16.471
NC_035104.1	14572321	.	T	C	.	.	MAF_USDA=1.639
NC_035104.1	14572322	.	G	T	.	.	MAF_USDA=1.639
NC_035104.1	14572425	.	C	T	.	.	MAF_INRAE=48.734;MAF_USDA=14.118
NC_035104.1	14572563	.	T	G	.	.	MAF_INRAE=5.263;MAF_USDA=1.639
NC_035104.1	14572590	.	T	A	.	.	MAF_USDA=3.279
NC_035104.1	14572603	.	T	C	.	.	MAF_USDA=7.377
NC_035104.1	14572623	.	C	T	.	.	MAF_INRAE=5.063;MAF_USDA=7.059
NC_035104.1	14572644	.	A	G	.	.	MAF_INRAE=43.038;MAF_USDA=38.235
NC_035104.1	14572861	.	T	C	.	.	MAF_USDA=14.881
NC_035104.1	14573628	.	T	C	.	.	MAF_USDA=1.639
NC_035104.1	14573673	.	C	T	.	.	MAF_INRAE=5.263;MAF_USDA=1.639
NC_035104.1	14573676	.	C	T	.	.	MAF_INRAE=3.165
NC_035104.1	14573718	.	A	G	.	.	MAF_INRAE=41.772;MAF_USDA=36.905
NC_035104.1	14573793	.	C	G	.	.	MAF_INRAE=5.063;MAF_USDA=20.833
NC_035104.1	14573869	.	C	T	.	.	MAF_USDA=2.459
NC_035104.1	14573870	.	G	A	.	.	MAF_USDA=1.639
NC_035104.1	14573887	.	G	A	.	.	MAF_INRAE=3.333;MAF_USDA=2.941
NC_035104.1	14574050	.	C	T	.	.	MAF_INRAE=2.5
NC_035104.1	14574267	.	G	A	.	.	MAF_INRAE=5.0
NC_035104.1	14574268	.	A	T	.	.	MAF_INRAE=39.873;MAF_USDA=4.706
NC_035104.1	14574293	.	C	A	.	.	MAF_USDA=1.639
NC_035104.1	14574373	.	C	A	.	.	MAF_INRAE=1.667;MAF_USDA=8.824
NC_035104.1	14574492	.	T	C	.	.	MAF_INRAE=6.329;MAF_USDA=6.471
NC_035104.1	14574667	.	C	T	.	.	MAF_USDA=1.176
NC_035104.1	14574750	.	A	G	.	.	MAF_INRAE=25.949;MAF_USDA=20.588
NC_035104.1	14574841	.	G	A	.	.	MAF_USDA=1.639
NC_035104.1	14574852	.	G	A	.	.	MAF_USDA=1.639
NC_035104.1	14574890	.	C	T	.	.	MAF_INRAE=3.333;MAF_USDA=15.294
NC_035104.1	14574930	.	A	G	.	.	MAF_INRAE=46.835;MAF_USDA=36.471
NC_035104.1	14575008	.	A	T	.	.	MAF_INRAE=1.667;MAF_USDA=9.412
NC_035104.1	14575197	.	C	T	.	.	MAF_INRAE=5.0
NC_035104.1	14575207	.	G	A	.	.	MAF_INRAE=6.329;MAF_USDA=18.235
NC_035104.1	14575414	.	G	A	.	.	MAF_INRAE=5.0;MAF_USDA=3.279
NC_035104.1	14575420	.	A	C	.	.	MAF_INRAE=5.0;MAF_USDA=3.279
NC_035104.1	14575488	.	G	A	.	.	MAF_INRAE=6.329;MAF_USDA=15.294
NC_035104.1	14575496	.	G	A	.	.	MAF_INRAE=33.544;MAF_USDA=31.765
NC_035104.1	14575615	.	T	C	.	.	MAF_INRAE=6.329;MAF_USDA=15.882
NC_035104.1	14575757	.	C	T	.	.	MAF_USDA=1.639
NC_035104.1	14575783	.	A	C	.	.	MAF_INRAE=45.833;MAF_USDA=5.882
NC_035104.1	14575884	.	A	G	.	.	MAF_USDA=2.941
NC_035104.1	14575893	.	C	T,G	.	.	MAF_INRAE=5.263;MAF_USDA=7.377
NC_035104.1	14575943	.	G	A	.	.	MAF_INRAE=9.167;MAF_USDA=7.759
NC_035104.1	14575985	.	C	A	.	.	MAF_USDA=5.294
NC_035104.1	14575986	.	A	T	.	.	MAF_USDA=1.639
NC_035104.1	14576144	.	G	T	.	.	MAF_USDA=1.639
NC_035104.1	14576166	.	C	T	.	.	MAF_INRAE=2.5;MAF_USDA=14.118
NC_035104.1	14576189	.	T	C	.	.	MAF_USDA=4.918
NC_035104.1	14576240	.	G	T	.	.	MAF_USDA=1.639
NC_035104.1	14576241	.	G	T	.	.	MAF_USDA=1.639
NC_035104.1	14576325	.	A	T	.	.	MAF_USDA=1.667
NC_035104.1	14576958	.	A	C	.	.	MAF_USDA=12.5
NC_035104.1	14577006	.	G	A	.	.	MAF_USDA=13.095
NC_035104.1	14577026	.	A	C	.	.	MAF_USDA=5.294
NC_035104.1	14577141	.	T	A	.	.	MAF_USDA=10.119
NC_035104.1	14577153	.	T	C	.	.	MAF_USDA=4.167
NC_035104.1	14577220	.	C	T	.	.	MAF_USDA=1.639
NC_035104.1	14577528	.	C	A	.	.	MAF_INRAE=20.886
NC_035104.1	14577538	.	C	T	.	.	MAF_INRAE=1.667;MAF_USDA=22.941
NC_035104.1	14577792	.	T	G	.	.	MAF_INRAE=1.667
NC_035104.1	14577861	.	T	G	.	.	MAF_INRAE=23.418;MAF_USDA=25.294
NC_035104.1	14577950	.	T	C	.	.	MAF_USDA=3.279
NC_035104.1	14578163	.	G	A	.	.	MAF_USDA=6.25
NC_035104.1	14578182	.	T	A	.	.	MAF_INRAE=1.667;MAF_USDA=28.824
NC_035104.1	14578211	.	C	T	.	.	MAF_INRAE=5.063;MAF_USDA=10.656
NC_035104.1	14578428	.	G	T	.	.	MAF_USDA=2.353
NC_035104.1	14578583	.	A	C	.	.	MAF_USDA=4.706
NC_035104.1	14578588	.	C	G	.	.	MAF_INRAE=5.063;MAF_USDA=9.016
NC_035104.1	14578593	.	C	T	.	.	MAF_INRAE=5.063;MAF_USDA=9.016
NC_035104.1	14578636	.	C	A	.	.	MAF_INRAE=29.114;MAF_USDA=14.118
NC_035104.1	14578820	.	G	T	.	.	MAF_USDA=4.118
NC_035104.1	14578838	.	G	C	.	.	MAF_INRAE=32.278;MAF_USDA=17.059
NC_035104.1	14578884	.	G	A	.	.	MAF_INRAE=5.696;MAF_USDA=24.706
NC_035104.1	14579087	.	A	G	.	.	MAF_INRAE=11.392;MAF_USDA=40.0
NC_035104.1	14579089	.	T	G	.	.	MAF_INRAE=6.329;MAF_USDA=28.235
NC_035104.1	14579100	.	A	G	.	.	MAF_INRAE=9.167;MAF_USDA=10.656
NC_035104.1	14579110	.	A	C	.	.	MAF_INRAE=9.494
NC_035104.1	14579237	.	A	G	.	.	MAF_USDA=4.706
NC_035104.1	14579441	.	G	A	.	.	MAF_INRAE=6.329;MAF_USDA=41.765
NC_035104.1	14579490	.	T	C	.	.	MAF_INRAE=42.405;MAF_USDA=29.412
NC_035104.1	14579491	.	G	A	.	.	MAF_INRAE=1.667;MAF_USDA=4.706
NC_035104.1	14579656	.	T	C	.	.	MAF_INRAE=31.013;MAF_USDA=31.176
NC_035104.1	14579885	.	C	G	.	.	MAF_INRAE=20.253;MAF_USDA=22.941
NC_035104.1	14579948	.	T	C	.	.	MAF_INRAE=7.595;MAF_USDA=40.588
NC_035104.1	14580056	.	C	T	.	.	MAF_USDA=10.588
NC_035104.1	14580163	.	G	A	.	.	MAF_USDA=1.639
NC_035104.1	14580177	.	C	T	.	.	MAF_INRAE=7.595;MAF_USDA=41.667
NC_035104.1	14580273	.	C	G	.	.	MAF_USDA=11.475
NC_035104.1	14580302	.	G	C	.	.	MAF_INRAE=3.165;MAF_USDA=1.765
NC_035104.1	14580360	.	C	T	.	.	MAF_USDA=13.529
NC_035104.1	14580402	.	G	A	.	.	MAF_INRAE=3.333
NC_035104.1	14580423	.	G	T	.	.	MAF_INRAE=9.167;MAF_USDA=9.836
NC_035104.1	14580436	.	C	A	.	.	MAF_INRAE=9.167;MAF_USDA=10.656
NC_035104.1	14580447	.	C	A	.	.	MAF_USDA=12.295
NC_035104.1	14580466	.	G	T	.	.	MAF_INRAE=20.886;MAF_USDA=2.941
NC_035104.1	14580469	.	A	T	.	.	MAF_USDA=12.295
NC_035104.1	14580486	.	A	G	.	.	MAF_USDA=4.918
NC_035104.1	14580528	.	A	G	.	.	MAF_USDA=21.765
NC_035104.1	14580546	.	G	A	.	.	MAF_INRAE=33.544;MAF_USDA=20.588
NC_035104.1	14580568	.	C	A	.	.	MAF_INRAE=46.835;MAF_USDA=46.471
NC_035104.1	14580569	.	G	T	.	.	MAF_INRAE=46.667;MAF_USDA=46.471
NC_035104.1	14580583	.	T	G	.	.	MAF_INRAE=47.468;MAF_USDA=46.471
NC_035104.1	14580586	.	A	C	.	.	MAF_USDA=1.639
NC_035104.1	14580594	.	C	T	.	.	MAF_INRAE=20.886;MAF_USDA=1.176
NC_035104.1	14580693	.	T	C	.	.	MAF_USDA=5.738
NC_035104.1	14580758	.	G	T	.	.	MAF_USDA=11.475
NC_035104.1	14580783	.	A	C	.	.	MAF_USDA=12.941
NC_035104.1	14580885	.	C	T	.	.	MAF_INRAE=36.842
NC_035104.1	14581000	.	A	G	.	.	MAF_INRAE=1.667;MAF_USDA=8.824
NC_035104.1	14581201	.	C	T	.	.	MAF_USDA=7.377
NC_035104.1	14581271	.	T	C	.	.	MAF_USDA=3.279
NC_035104.1	14581277	.	A	T	.	.	MAF_USDA=3.279
NC_035104.1	14581417	.	T	G	.	.	MAF_USDA=4.098
NC_035104.1	14581429	.	G	T	.	.	MAF_INRAE=1.667;MAF_USDA=8.824
NC_035104.1	14581461	.	G	A	.	.	MAF_INRAE=43.671;MAF_USDA=47.647
NC_035104.1	14581475	.	T	G	.	.	MAF_INRAE=1.667;MAF_USDA=26.471
NC_035104.1	14581533	.	G	A	.	.	MAF_INRAE=5.696;MAF_USDA=2.459
NC_035104.1	14581653	.	T	C	.	.	MAF_INRAE=1.667;MAF_USDA=14.118
NC_035104.1	14581691	.	G	A	.	.	MAF_USDA=1.639
NC_035104.1	14581723	.	T	G	.	.	MAF_USDA=7.377
NC_035104.1	14581732	.	A	G	.	.	MAF_USDA=12.5
NC_035104.1	14581743	.	T	C	.	.	MAF_USDA=2.459
NC_035104.1	14581816	.	C	T	.	.	MAF_USDA=2.459
NC_035104.1	14582007	.	T	C	.	.	MAF_USDA=20.0
NC_035104.1	14582040	.	T	A	.	.	MAF_USDA=3.279
NC_035104.1	14582086	.	G	T	.	.	MAF_INRAE=6.667;MAF_USDA=9.836
NC_035104.1	14582146	.	G	A	.	.	MAF_USDA=2.459
NC_035104.1	14582279	.	A	C	.	.	MAF_INRAE=3.333
NC_035104.1	14582351	.	A	C	.	.	MAF_INRAE=31.013;MAF_USDA=24.706
NC_035104.1	14582447	.	T	G	.	.	MAF_INRAE=25.949;MAF_USDA=32.353
NC_035104.1	14582496	.	C	G	.	.	MAF_INRAE=1.667;MAF_USDA=10.0
NC_035104.1	14582506	.	C	T	.	.	MAF_INRAE=7.5;MAF_USDA=5.294
NC_035104.1	14582602	.	A	T	.	.	MAF_INRAE=5.063
NC_035104.1	14582748	.	G	A	.	.	MAF_USDA=19.412
NC_035104.1	14582778	.	C	A	.	.	MAF_INRAE=5.696;MAF_USDA=6.471
NC_035104.1	14582840	.	C	A	.	.	MAF_INRAE=4.167;MAF_USDA=2.381
NC_035104.1	14582873	.	G	A	.	.	MAF_USDA=20.833
NC_035104.1	14582913	.	C	T	.	.	MAF_INRAE=1.667;MAF_USDA=2.459
NC_035104.1	14582915	.	G	A	.	.	MAF_USDA=3.529
NC_035104.1	14582940	.	G	A	.	.	MAF_INRAE=5.063;MAF_USDA=2.459
NC_035104.1	14583043	.	T	G	.	.	MAF_INRAE=4.167;MAF_USDA=2.353
NC_035104.1	14583053	.	G	C	.	.	MAF_INRAE=5.063;MAF_USDA=2.459
NC_035104.1	14583085	.	A	G	.	.	MAF_INRAE=48.101;MAF_USDA=31.765
NC_035104.1	14583280	.	T	A	.	.	MAF_INRAE=1.667;MAF_USDA=10.588
NC_035104.1	14583294	.	C	T	.	.	MAF_USDA=1.639
NC_035104.1	14583297	.	C	T	.	.	MAF_USDA=1.639
NC_035104.1	14583299	.	C	T	.	.	MAF_USDA=1.639
NC_035104.1	14583398	.	G	T	.	.	MAF_INRAE=5.063;MAF_USDA=2.459
NC_035104.1	14583467	.	G	T	.	.	MAF_INRAE=48.734;MAF_USDA=31.765
NC_035104.1	14583487	.	T	C	.	.	MAF_USDA=2.941
NC_035104.1	14583497	.	T	G	.	.	MAF_INRAE=10.759;MAF_USDA=15.294
NC_035104.1	14583519	.	C	T	.	.	MAF_USDA=3.529
NC_035104.1	14583562	.	G	A	.	.	MAF_INRAE=46.203
NC_035104.1	14583567	.	G	A	.	.	MAF_USDA=2.941
NC_035104.1	14583620	.	G	T	.	.	MAF_INRAE=20.886
NC_035104.1	14583655	.	A	G	.	.	MAF_INRAE=46.203;MAF_USDA=16.471
NC_035104.1	14583690	.	G	T	.	.	MAF_USDA=20.833
NC_035104.1	14583691	.	G	A	.	.	MAF_USDA=20.833
NC_035104.1	14583707	.	C	T	.	.	MAF_USDA=3.529
NC_035104.1	14583722	.	C	T	.	.	MAF_INRAE=7.5;MAF_USDA=2.353
NC_035104.1	14583731	.	C	T	.	.	MAF_INRAE=1.667;MAF_USDA=11.176
NC_035104.1	14583851	.	C	T	.	.	MAF_USDA=2.083
NC_035104.1	14583860	.	A	C	.	.	MAF_INRAE=46.203;MAF_USDA=15.882
NC_035104.1	14583869	.	G	A	.	.	MAF_USDA=3.529
NC_035104.1	14583891	.	G	A	.	.	MAF_USDA=4.098
NC_035104.1	14583926	.	G	C	.	.	MAF_USDA=11.765
NC_035104.1	14584037	.	A	C	.	.	MAF_USDA=5.294
NC_035104.1	14584087	.	G	A	.	.	MAF_USDA=1.639
NC_035104.1	14584094	.	C	G	.	.	MAF_INRAE=1.667;MAF_USDA=10.588
NC_035104.1	14584180	.	C	T	.	.	MAF_USDA=5.738
NC_035104.1	14584238	.	C	A	.	.	MAF_USDA=4.918
NC_035104.1	14584299	.	G	A	.	.	MAF_INRAE=5.0;MAF_USDA=3.279
NC_035104.1	14584314	.	C	T	.	.	MAF_INRAE=5.696;MAF_USDA=7.059
NC_035104.1	14584355	.	G	A	.	.	MAF_INRAE=46.835;MAF_USDA=17.059
NC_035104.1	14584364	.	C	T	.	.	MAF_INRAE=1.667;MAF_USDA=10.588
NC_035104.1	14584392	.	C	T	.	.	MAF_INRAE=5.063;MAF_USDA=2.459
NC_035104.1	14584524	.	A	C	.	.	MAF_INRAE=1.667;MAF_USDA=10.588
NC_035104.1	14584526	.	T	A	.	.	MAF_INRAE=49.367
NC_035104.1	14584527	.	G	T	.	.	MAF_USDA=47.917
NC_035104.1	14584530	.	C	A	.	.	MAF_INRAE=1.667
NC_035104.1	14584690	.	G	A	.	.	MAF_USDA=2.083
NC_035104.1	14584894	.	G	A	.	.	MAF_USDA=2.459
NC_035104.1	14584984	.	C	A	.	.	MAF_USDA=2.083
NC_035104.1	14585033	.	G	A	.	.	MAF_USDA=2.941
NC_035104.1	14585034	.	A	G	.	.	MAF_USDA=2.353
NC_035104.1	14585086	.	T	A	.	.	MAF_USDA=1.695
NC_035104.1	14585139	.	A	C	.	.	MAF_USDA=3.704
NC_035104.1	14585253	.	G	A	.	.	MAF_USDA=3.529
NC_035104.1	14585314	.	T	A	.	.	MAF_INRAE=1.667;MAF_USDA=1.639
NC_035104.1	14585381	.	A	C	.	.	MAF_INRAE=46.835;MAF_USDA=31.25
NC_035104.1	14585382	.	T	A	.	.	MAF_USDA=20.833
NC_035104.1	14585389	.	T	A	.	.	MAF_INRAE=44.937;MAF_USDA=43.529
NC_035104.1	14585390	.	T	A	.	.	MAF_INRAE=49.167;MAF_USDA=47.647
NC_035104.1	14585484	.	A	T	.	.	MAF_INRAE=49.167
NC_035104.1	14585494	.	C	A	.	.	MAF_USDA=2.083
NC_035104.1	14585546	.	T	G	.	.	MAF_USDA=3.529
NC_035104.1	14585749	.	G	A	.	.	MAF_INRAE=46.835;MAF_USDA=34.118
NC_035104.1	14585911	.	G	T	.	.	MAF_INRAE=20.886
NC_035104.1	14585931	.	A	T	.	.	MAF_INRAE=6.667
NC_035104.1	14586202	.	G	A	.	.	MAF_USDA=31.765
NC_035104.1	14586299	.	G	T	.	.	MAF_USDA=29.167
NC_035104.1	14586713	.	T	G	.	.	MAF_USDA=18.452
NC_035104.1	14586722	.	T	A	.	.	MAF_USDA=2.5
NC_035104.1	14586857	.	C	A	.	.	MAF_USDA=1.639
NC_035104.1	14587128	.	T	C	.	.	MAF_USDA=3.279
NC_035104.1	14587664	.	C	A	.	.	MAF_INRAE=46.203;MAF_USDA=15.882
NC_035104.1	14587691	.	C	T	.	.	MAF_USDA=2.459
NC_035104.1	14587700	.	G	C	.	.	MAF_INRAE=2.5;MAF_USDA=39.412
NC_035104.1	14587701	.	G	T	.	.	MAF_USDA=8.824
NC_035104.1	14587724	.	G	C	.	.	MAF_USDA=6.25
NC_035104.1	14587789	.	ATT	ATG	.	.	MAF_USDA=31.25
NC_035104.1	14587791	.	T	G	.	.	MAF_INRAE=48.101;MAF_USDA=44.262
NC_035104.1	14587844	.	T	C	.	.	MAF_INRAE=45.57;MAF_USDA=21.176
NC_035104.1	14587973	.	T	G	.	.	MAF_USDA=17.647
NC_035104.1	14588275	.	T	C	.	.	MAF_USDA=4.918
NC_035104.1	14588306	.	C	A	.	.	MAF_USDA=9.836
NC_035104.1	14589142	.	G	A	.	.	MAF_USDA=4.167
NC_035104.1	14589445	.	A	T	.	.	MAF_USDA=6.25
NC_035104.1	14589530	.	G	A	.	.	MAF_USDA=2.353
NC_035104.1	14589597	.	A	G	.	.	MAF_INRAE=5.063;MAF_USDA=2.459
NC_035104.1	14589599	.	T	A	.	.	MAF_INRAE=1.667;MAF_USDA=2.459
NC_035104.1	14589631	.	G	A	.	.	MAF_INRAE=7.595;MAF_USDA=4.706
NC_035104.1	14589639	.	A	C	.	.	MAF_USDA=2.353
NC_035104.1	14589815	.	T	G	.	.	MAF_INRAE=46.203;MAF_USDA=15.882
NC_035104.1	14589891	.	A	C	.	.	MAF_USDA=1.639
NC_035104.1	14589892	.	G	T	.	.	MAF_INRAE=9.494;MAF_USDA=5.738
NC_035104.1	14589926	.	G	A	.	.	MAF_INRAE=47.468;MAF_USDA=40.0
NC_035104.1	14589945	.	G	A	.	.	MAF_USDA=4.098
NC_035104.1	14590032	.	A	C	.	.	MAF_INRAE=13.291;MAF_USDA=20.238
NC_035104.1	14590194	.	G	A	.	.	MAF_INRAE=5.0;MAF_USDA=3.279
NC_035104.1	14590197	.	A	G	.	.	MAF_INRAE=48.101;MAF_USDA=38.235
NC_035104.1	14590201	.	T	C	.	.	MAF_INRAE=32.5;MAF_USDA=13.529
NC_035104.1	14590227	.	C	A	.	.	MAF_INRAE=4.167;MAF_USDA=2.353
NC_035104.1	14590310	.	A	T	.	.	MAF_INRAE=46.203;MAF_USDA=19.412
NC_035104.1	14590485	.	G	A	.	.	MAF_INRAE=41.772;MAF_USDA=6.471
NC_035104.1	14590592	.	A	C	.	.	MAF_USDA=6.25
NC_035104.1	14590622	.	C	T	.	.	MAF_INRAE=49.367;MAF_USDA=18.824
NC_035104.1	14590677	.	G	A	.	.	MAF_INRAE=9.494
NC_035104.1	14590692	.	T	C	.	.	MAF_INRAE=9.494;MAF_USDA=42.262
NC_035104.1	14590702	.	A	T	.	.	MAF_INRAE=3.333
NC_035104.1	14590719	.	T	A	.	.	MAF_INRAE=33.544;MAF_USDA=15.476
NC_035104.1	14590721	.	G	T	.	.	MAF_USDA=5.0
NC_035104.1	14590755	.	C	A	.	.	MAF_USDA=2.459
NC_035104.1	14590810	.	C	T	.	.	MAF_INRAE=44.304;MAF_USDA=31.548
NC_035104.1	14590843	.	G	T	.	.	MAF_USDA=1.639
NC_035104.1	14590866	.	C	A	.	.	MAF_USDA=1.639
NC_035104.1	14590930	.	A	G	.	.	MAF_USDA=2.459
NC_035104.1	14590950	.	T	C	.	.	MAF_INRAE=43.671;MAF_USDA=33.529
NC_035104.1	14590956	.	A	G	.	.	MAF_USDA=4.167
NC_035104.1	14590998	.	G	C	.	.	MAF_USDA=5.738
NC_035104.1	14591020	.	C	T	.	.	MAF_INRAE=32.911;MAF_USDA=17.262
NC_035104.1	14591033	.	G	A	.	.	MAF_USDA=3.571
NC_035104.1	14591185	.	A	T	.	.	MAF_USDA=2.083
NC_035104.1	14591287	.	A	G	.	.	MAF_INRAE=5.063;MAF_USDA=3.279
NC_035104.1	14591594	.	G	A	.	.	MAF_USDA=20.238
NC_035104.1	14591641	.	G	T	.	.	MAF_INRAE=50.0;MAF_USDA=17.647
NC_035104.1	14591643	.	C	T	.	.	MAF_INRAE=2.5;MAF_USDA=4.118
NC_035104.1	14591686	.	T	C	.	.	MAF_INRAE=5.063;MAF_USDA=1.639
NC_035104.1	14591719	.	C	G	.	.	MAF_INRAE=4.167;MAF_USDA=2.083
NC_035104.1	14591763	.	G	A	.	.	MAF_INRAE=9.494
NC_035104.1	14591811	.	A	C	.	.	MAF_USDA=4.098
NC_035104.1	14591812	.	A	T	.	.	MAF_USDA=2.083
NC_035104.1	14592073	.	T	A	.	.	MAF_USDA=20.833
NC_035104.1	14592098	.	A	C	.	.	MAF_USDA=22.917
NC_035104.1	14592111	.	G	A	.	.	MAF_INRAE=7.5
NC_035104.1	14592145	.	C	T	.	.	MAF_INRAE=30.0;MAF_USDA=4.167
NC_035104.1	14592183	.	C	T	.	.	MAF_INRAE=42.5;MAF_USDA=27.083
NC_035104.1	14592311	.	T	G	.	.	MAF_INRAE=32.5;MAF_USDA=25.0
NC_035104.1	14592501	.	G	T	.	.	MAF_USDA=1.639
NC_035104.1	14592525	.	C	A	.	.	MAF_INRAE=30.38;MAF_USDA=4.167
NC_035104.1	14592588	.	C	G	.	.	MAF_USDA=47.917
NC_035104.1	14592761	.	T	A	.	.	MAF_INRAE=5.063;MAF_USDA=2.941
NC_035104.1	14592764	.	T	C	.	.	MAF_USDA=2.459
NC_035104.1	14592805	.	A	G	.	.	MAF_USDA=2.083
NC_035104.1	14592859	.	T	A	.	.	MAF_INRAE=43.671;MAF_USDA=31.765
NC_035104.1	14592913	.	C	T	.	.	MAF_INRAE=24.684;MAF_USDA=2.353
NC_035104.1	14592950	.	C	A	.	.	MAF_USDA=17.647
NC_035104.1	14592955	.	G	C	.	.	MAF_USDA=5.738
NC_035104.1	14592986	.	T	A	.	.	MAF_INRAE=10.127;MAF_USDA=25.0
NC_035104.1	14593087	.	C	A	.	.	MAF_INRAE=1.667;MAF_USDA=2.941
NC_035104.1	14593099	.	G	A	.	.	MAF_INRAE=1.667;MAF_USDA=2.941
NC_035104.1	14593244	.	T	A	.	.	MAF_USDA=9.016
NC_035104.1	14593350	.	T	G	.	.	MAF_INRAE=36.842
NC_035104.1	14593514	.	A	C	.	.	MAF_INRAE=20.253
NC_035104.1	14593537	.	C	T	.	.	MAF_USDA=1.639
NC_035104.1	14593538	.	G	A	.	.	MAF_INRAE=36.842;MAF_USDA=27.083
NC_035104.1	14593604	.	T	G	.	.	MAF_INRAE=40.506;MAF_USDA=32.941
NC_035104.1	14593763	.	A	T	.	.	MAF_INRAE=4.167;MAF_USDA=1.765
NC_035104.1	14593786	.	T	A	.	.	MAF_INRAE=10.127;MAF_USDA=16.471
NC_035104.1	14593792	.	C	G	.	.	MAF_INRAE=48.734;MAF_USDA=16.471
NC_035104.1	14593820	.	T	A	.	.	MAF_INRAE=3.165;MAF_USDA=3.529
NC_035104.1	14593830	.	G	T	.	.	MAF_USDA=2.083
NC_035104.1	14593835	.	A	C	.	.	MAF_INRAE=10.127;MAF_USDA=17.647
NC_035104.1	14593860	.	A	G	.	.	MAF_USDA=2.459
NC_035104.1	14593887	.	T	G	.	.	MAF_INRAE=49.367;MAF_USDA=18.824
NC_035104.1	14593888	.	G	T	.	.	MAF_USDA=11.176
NC_035104.1	14593937	.	G	A	.	.	MAF_USDA=1.639
NC_035104.1	14593952	.	T	C	.	.	MAF_INRAE=35.443;MAF_USDA=41.667
NC_035104.1	14593964	.	C	T	.	.	MAF_INRAE=32.911;MAF_USDA=17.059
NC_035104.1	14594015	.	A	G	.	.	MAF_USDA=10.0
NC_035104.1	14594018	.	A	T	.	.	MAF_INRAE=3.333;MAF_USDA=20.833
NC_035104.1	14594050	.	A	T	.	.	MAF_INRAE=10.759;MAF_USDA=18.235
NC_035104.1	14594075	.	A	G	.	.	MAF_INRAE=40.506;MAF_USDA=35.882
NC_035104.1	14594084	.	T	C	.	.	MAF_INRAE=40.506;MAF_USDA=35.882
NC_035104.1	14594105	.	A	G	.	.	MAF_USDA=2.459
NC_035104.1	14594126	.	A	T	.	.	MAF_INRAE=40.506;MAF_USDA=37.059
NC_035104.1	14594206	.	C	A	.	.	MAF_USDA=10.0
NC_035104.1	14594353	.	G	T	.	.	MAF_INRAE=49.367;MAF_USDA=18.824
NC_035104.1	14594464	.	T	G	.	.	MAF_INRAE=49.367;MAF_USDA=18.824
NC_035104.1	14594489	.	T	A	.	.	MAF_INRAE=35.443;MAF_USDA=43.529
NC_035104.1	14594555	.	C	G	.	.	MAF_USDA=1.639
NC_035104.1	14594566	.	T	G	.	.	MAF_INRAE=48.101;MAF_USDA=16.471
NC_035104.1	14594606	.	G	C	.	.	MAF_USDA=2.459
NC_035104.1	14594676	.	C	T	.	.	MAF_USDA=6.25
NC_035104.1	14594709	.	T	A	.	.	MAF_USDA=2.083
NC_035104.1	14594720	.	G	A	.	.	MAF_USDA=1.765
NC_035104.1	14594744	.	T	C	.	.	MAF_INRAE=1.667;MAF_USDA=2.941
NC_035104.1	14594850	.	G	A	.	.	MAF_USDA=1.765
NC_035104.1	14594937	.	G	A	.	.	MAF_INRAE=1.667;MAF_USDA=3.529
NC_035104.1	14594969	.	T	G	.	.	MAF_INRAE=5.063;MAF_USDA=20.833
NC_035104.1	14594991	.	G	T	.	.	MAF_INRAE=5.063;MAF_USDA=20.833
NC_035104.1	14595061	.	A	G	.	.	MAF_USDA=4.918
NC_035104.1	14595077	.	G	T	.	.	MAF_USDA=2.459
NC_035104.1	14595088	.	G	A	.	.	MAF_USDA=6.25
NC_035104.1	14595104	.	G	A	.	.	MAF_USDA=1.639
NC_035104.1	14595113	.	G	A	.	.	MAF_INRAE=4.167;MAF_USDA=1.639
NC_035104.1	14595132	.	G	C	.	.	MAF_INRAE=49.367;MAF_USDA=18.824
NC_035104.1	14595164	.	C	T	.	.	MAF_INRAE=49.367;MAF_USDA=18.824
NC_035104.1	14595253	.	T	G	.	.	MAF_INRAE=5.063;MAF_USDA=7.5
NC_035104.1	14595257	.	A	T	.	.	MAF_USDA=2.083
NC_035104.1	14595280	.	C	T	.	.	MAF_INRAE=49.367;MAF_USDA=18.452
NC_035104.1	14595285	.	A	G	.	.	MAF_USDA=1.667
NC_035104.1	14595296	.	C	A	.	.	MAF_USDA=2.5
NC_035104.1	14595357	.	G	T	.	.	MAF_USDA=2.459
NC_035104.1	14595375	.	T	A	.	.	MAF_INRAE=49.367;MAF_USDA=19.412
NC_035104.1	14595520	.	A	G	.	.	MAF_INRAE=1.667;MAF_USDA=2.941
NC_035104.1	14595523	.	C	T	.	.	MAF_USDA=4.918
NC_035104.1	14595559	.	G	A	.	.	MAF_INRAE=48.734;MAF_USDA=17.059
NC_035104.1	14595561	.	C	T	.	.	MAF_USDA=1.765
NC_035104.1	14595617	.	T	A	.	.	MAF_INRAE=10.127;MAF_USDA=15.882
NC_035104.1	14595739	.	C	T	.	.	MAF_INRAE=35.443;MAF_USDA=42.941
NC_035104.1	14595827	.	G	A	.	.	MAF_USDA=2.083
NC_035104.1	14595836	.	C	A	.	.	MAF_USDA=18.235
NC_035104.1	14595844	.	A	C	.	.	MAF_INRAE=48.734;MAF_USDA=17.059
NC_035104.1	14595854	.	G	C	.	.	MAF_USDA=1.639
NC_035104.1	14595858	.	A	T	.	.	MAF_INRAE=9.494;MAF_USDA=8.197
NC_035104.1	14595868	.	C	T	.	.	MAF_INRAE=2.5;MAF_USDA=14.706
NC_035104.1	14595914	.	C	T	.	.	MAF_USDA=4.918
NC_035104.1	14595919	.	T	G	.	.	MAF_USDA=3.279
NC_035104.1	14595940	.	G	T	.	.	MAF_USDA=20.833
NC_035104.1	14595941	.	A	T	.	.	MAF_USDA=20.833
NC_035104.1	14595966	.	G	T	.	.	MAF_INRAE=10.127;MAF_USDA=16.471
NC_035104.1	14595991	.	C	A	.	.	MAF_USDA=1.765
NC_035104.1	14596002	.	G	T	.	.	MAF_USDA=6.25
NC_035104.1	14596005	.	A	G	.	.	MAF_USDA=4.098
NC_035104.1	14596031	.	C	T	.	.	MAF_INRAE=10.0;MAF_USDA=14.706
NC_035104.1	14596043	.	C	T	.	.	MAF_INRAE=1.667;MAF_USDA=2.459
NC_035104.1	14596050	.	T	G	.	.	MAF_INRAE=4.167;MAF_USDA=4.706
NC_035104.1	14596113	.	A	C	.	.	MAF_INRAE=15.789;MAF_USDA=8.235
NC_035104.1	14596165	.	A	G	.	.	MAF_USDA=33.333
NC_035104.1	14596205	.	T	A	.	.	MAF_USDA=1.639
NC_035104.1	14596358	.	C	G	.	.	MAF_USDA=2.459
NC_035104.1	14596406	.	C	T	.	.	MAF_INRAE=5.063;MAF_USDA=7.377
NC_035104.1	14596459	.	G	A	.	.	MAF_INRAE=4.167;MAF_USDA=1.639
NC_035104.1	14596489	.	C	T	.	.	MAF_USDA=1.639
NC_035104.1	14596495	.	C	A	.	.	MAF_INRAE=43.038;MAF_USDA=12.941
NC_035104.1	14596621	.	A	C	.	.	MAF_INRAE=15.19;MAF_USDA=8.235
NC_035104.1	14596638	.	G	A	.	.	MAF_USDA=1.639
NC_035104.1	14596660	.	G	A	.	.	MAF_USDA=2.353
NC_035104.1	14596671	.	G	T	.	.	MAF_INRAE=10.0;MAF_USDA=14.583
NC_035104.1	14596675	.	A	T	.	.	MAF_INRAE=37.5;MAF_USDA=29.518
NC_035104.1	14596770	.	TTAGCT	TTAGCA	.	.	MAF_USDA=14.583
NC_035104.1	14596775	.	T	A	.	.	MAF_INRAE=47.468;MAF_USDA=9.836
NC_035104.1	14596855	.	G	T	.	.	MAF_INRAE=10.127;MAF_USDA=14.118
NC_035104.1	14596870	.	C	T	.	.	MAF_INRAE=10.127;MAF_USDA=14.118
NC_035104.1	14597070	.	G	T	.	.	MAF_INRAE=48.101;MAF_USDA=17.059
NC_035104.1	14597073	.	G	A	.	.	MAF_INRAE=48.333;MAF_USDA=16.471
NC_035104.1	14597110	.	T	A	.	.	MAF_USDA=10.588
NC_035104.1	14597112	.	G	A	.	.	MAF_INRAE=47.468;MAF_USDA=17.059
NC_035104.1	14597113	.	A	G	.	.	MAF_INRAE=49.167;MAF_USDA=17.059
NC_035104.1	14597186	.	G	A	.	.	MAF_INRAE=11.392;MAF_USDA=22.917
NC_035104.1	14597390	.	A	G	.	.	MAF_INRAE=9.494
NC_035104.1	14597514	.	C	G	.	.	MAF_INRAE=5.696;MAF_USDA=7.647
NC_035104.1	14597529	.	G	C	.	.	MAF_USDA=2.353
NC_035104.1	14597579	.	G	T	.	.	MAF_USDA=2.459
NC_035104.1	14597598	.	C	T	.	.	MAF_INRAE=10.127;MAF_USDA=14.118
NC_035104.1	14597631	.	C	T	.	.	MAF_USDA=2.083
NC_035104.1	14597713	.	G	T	.	.	MAF_INRAE=5.063
NC_035104.1	14597721	.	A	T	.	.	MAF_USDA=2.459
NC_035104.1	14597723	.	T	A	.	.	MAF_USDA=2.459
NC_035104.1	14597849	.	C	T	.	.	MAF_USDA=2.083
NC_035104.1	14597960	.	T	A	.	.	MAF_USDA=2.459
NC_035104.1	14598085	.	G	A	.	.	MAF_INRAE=48.734;MAF_USDA=19.412
NC_035104.1	14598290	.	T	A	.	.	MAF_INRAE=2.532
NC_035104.1	14598605	.	T	G	.	.	MAF_INRAE=5.063;MAF_USDA=2.5
NC_035104.1	14598664	.	A	T	.	.	MAF_USDA=10.0
NC_035104.1	14598670	.	A	G	.	.	MAF_USDA=9.412
NC_035104.1	14598690	.	C	T	.	.	MAF_INRAE=5.063;MAF_USDA=2.459
NC_035104.1	14598736	.	C	T	.	.	MAF_INRAE=3.333
NC_035104.1	14598859	.	C	T	.	.	MAF_USDA=4.918
NC_035104.1	14598928	.	A	C	.	.	MAF_USDA=2.459
NC_035104.1	14598966	.	C	T	.	.	MAF_USDA=9.412
NC_035104.1	14599043	.	G	C	.	.	MAF_INRAE=23.418;MAF_USDA=21.765
NC_035104.1	14599096	.	G	T	.	.	MAF_INRAE=21.519;MAF_USDA=10.588
NC_035104.1	14599097	.	A	G	.	.	MAF_INRAE=23.333;MAF_USDA=10.588
NC_035104.1	14599161	.	A	G	.	.	MAF_INRAE=1.667;MAF_USDA=6.25
NC_035104.1	14599170	.	A	C	.	.	MAF_INRAE=14.557;MAF_USDA=11.667
NC_035104.1	14599184	.	T	C	.	.	MAF_USDA=3.571
NC_035104.1	14599248	.	G	A	.	.	MAF_INRAE=5.063;MAF_USDA=2.459
NC_035104.1	14599272	.	T	A	.	.	MAF_USDA=1.765
NC_035104.1	14599318	.	T	G,A	.	.	MAF_INRAE=15.789;MAF_USDA=12.353
NC_035104.1	14599319	.	A	T	.	.	MAF_INRAE=9.494
NC_035104.1	14599419	.	T	C	.	.	MAF_INRAE=48.734;MAF_USDA=44.118
NC_035104.1	14599528	.	C	T	.	.	MAF_USDA=9.016
NC_035104.1	14599602	.	C	G	.	.	MAF_INRAE=23.418;MAF_USDA=21.765
NC_035104.1	14599626	.	T	C	.	.	MAF_INRAE=49.367;MAF_USDA=40.588
NC_035104.1	14599647	.	T	A	.	.	MAF_USDA=4.098
NC_035104.1	14599659	.	G	A	.	.	MAF_INRAE=5.063;MAF_USDA=2.459
NC_035104.1	14599673	.	G	C	.	.	MAF_USDA=2.083
NC_035104.1	14599707	.	C	T	.	.	MAF_INRAE=30.38;MAF_USDA=37.647
NC_035104.1	14599835	.	C	T	.	.	MAF_USDA=6.25
NC_035104.1	14600059	.	A	G	.	.	MAF_USDA=6.557
NC_035104.1	14600165	.	T	C	.	.	MAF_INRAE=23.418;MAF_USDA=19.412
NC_035104.1	14600210	.	T	A	.	.	MAF_USDA=3.279
NC_035104.1	14600263	.	A	T	.	.	MAF_USDA=5.738
NC_035104.1	14600335	.	A	G	.	.	MAF_INRAE=36.842;MAF_USDA=17.059
NC_035104.1	14600347	.	A	G	.	.	MAF_USDA=1.639
NC_035104.1	14600459	.	G	A	.	.	MAF_INRAE=1.667;MAF_USDA=2.941
NC_035104.1	14600498	.	C	T	.	.	MAF_USDA=2.459
NC_035104.1	14600511	.	T	C	.	.	MAF_INRAE=5.063;MAF_USDA=2.459
NC_035104.1	14600576	.	G	T	.	.	MAF_INRAE=5.0;MAF_USDA=4.098
NC_035104.1	14600604	.	G	A	.	.	MAF_INRAE=48.734;MAF_USDA=16.471
NC_035104.1	14600681	.	G	A	.	.	MAF_USDA=1.639
NC_035104.1	14600723	.	C	T	.	.	MAF_USDA=6.25
NC_035104.1	14600732	.	C	A	.	.	MAF_USDA=7.059
NC_035104.1	14600801	.	C	T	.	.	MAF_USDA=2.459
NC_035104.1	14600843	.	A	G	.	.	MAF_USDA=5.738
NC_035104.1	14600847	.	T	C	.	.	MAF_INRAE=48.734;MAF_USDA=17.059
NC_035104.1	14600851	.	A	G	.	.	MAF_INRAE=25.0;MAF_USDA=41.765
NC_035104.1	14600889	.	G	A	.	.	MAF_INRAE=48.734;MAF_USDA=15.882
NC_035104.1	14601037	.	C	T	.	.	MAF_INRAE=48.734;MAF_USDA=15.882
NC_035104.1	14601105	.	T	G	.	.	MAF_INRAE=48.734;MAF_USDA=16.471
NC_035104.1	14601140	.	G	A	.	.	MAF_USDA=2.083
NC_035104.1	14601230	.	C	G	.	.	MAF_INRAE=48.734;MAF_USDA=16.471
NC_035104.1	14601234	.	C	A	.	.	MAF_USDA=1.765
NC_035104.1	14601271	.	G	A	.	.	MAF_INRAE=48.734;MAF_USDA=16.471
NC_035104.1	14601283	.	C	T	.	.	MAF_USDA=2.459
NC_035104.1	14601317	.	A	C	.	.	MAF_INRAE=46.203;MAF_USDA=16.471
NC_035104.1	14601322	.	G	C	.	.	MAF_INRAE=49.367;MAF_USDA=16.471
NC_035104.1	14601376	.	A	T	.	.	MAF_USDA=4.918
NC_035104.1	14601470	.	G	T	.	.	MAF_USDA=12.5
NC_035104.1	14601511	.	T	C	.	.	MAF_INRAE=29.747;MAF_USDA=31.176
NC_035104.1	14601551	.	T	C	.	.	MAF_INRAE=5.063;MAF_USDA=2.459
NC_035104.1	14601614	.	G	T	.	.	MAF_INRAE=48.734;MAF_USDA=33.529
NC_035104.1	14601701	.	A	G	.	.	MAF_USDA=1.639
NC_035104.1	14601716	.	C	A	.	.	MAF_INRAE=26.582;MAF_USDA=44.118
NC_035104.1	14601734	.	C	T	.	.	MAF_INRAE=48.101;MAF_USDA=15.882
NC_035104.1	14601782	.	G	T	.	.	MAF_USDA=5.738
NC_035104.1	14601966	.	G	A	.	.	MAF_USDA=2.459
NC_035104.1	14601968	.	G	T	.	.	MAF_USDA=10.0
NC_035104.1	14601982	.	G	T	.	.	MAF_INRAE=3.333
NC_035104.1	14602063	.	C	A	.	.	MAF_USDA=4.918
NC_035104.1	14602124	.	G	A	.	.	MAF_USDA=2.976
NC_035104.1	14603071	.	A	C	.	.	MAF_USDA=4.118
NC_035104.1	14603073	.	T	C	.	.	MAF_USDA=10.588
NC_035104.1	14603078	.	A	C	.	.	MAF_USDA=18.235
NC_035104.1	14603137	.	G	C	.	.	MAF_USDA=1.639
NC_035104.1	14603211	.	G	A	.	.	MAF_USDA=18.824
NC_035104.1	14603404	.	C	T	.	.	MAF_INRAE=18.354;MAF_USDA=14.118
NC_035104.1	14603472	.	T	G	.	.	MAF_USDA=1.639
NC_035104.1	14603590	.	G	A	.	.	MAF_INRAE=46.203;MAF_USDA=16.471
NC_035104.1	14603736	.	A	T	.	.	MAF_INRAE=18.987
NC_035104.1	14603737	.	A	T	.	.	MAF_INRAE=18.333
NC_035104.1	14603756	.	C	T	.	.	MAF_INRAE=5.063;MAF_USDA=3.279
NC_035104.1	14603841	.	T	A	.	.	MAF_USDA=6.25
NC_035104.1	14603862	.	G	T	.	.	MAF_USDA=4.918
NC_035104.1	14603905	.	A	C	.	.	MAF_USDA=19.412
NC_035104.1	14603930	.	C	T	.	.	MAF_INRAE=5.063;MAF_USDA=2.459
NC_035104.1	14603968	.	C	T	.	.	MAF_INRAE=5.0;MAF_USDA=7.377
NC_035104.1	14603979	.	T	C	.	.	MAF_USDA=1.667
NC_035104.1	14604023	.	C	T	.	.	MAF_INRAE=5.0;MAF_USDA=4.098
NC_035104.1	14604184	.	G	A	.	.	MAF_INRAE=4.167;MAF_USDA=9.412
NC_035104.1	14604260	.	T	G	.	.	MAF_INRAE=5.063
NC_035104.1	14604337	.	C	T	.	.	MAF_INRAE=3.165
NC_035104.1	14604417	.	C	T	.	.	MAF_INRAE=4.167;MAF_USDA=1.765
NC_035104.1	14604451	.	C	A	.	.	MAF_INRAE=4.167;MAF_USDA=11.765
NC_035104.1	14604457	.	G	A	.	.	MAF_INRAE=4.167;MAF_USDA=11.765
NC_035104.1	14604700	.	C	T	.	.	MAF_INRAE=3.333;MAF_USDA=2.459
NC_035104.1	14604767	.	T	A	.	.	MAF_INRAE=37.342;MAF_USDA=15.294
NC_035104.1	14604783	.	A	G	.	.	MAF_INRAE=40.506;MAF_USDA=26.471
NC_035104.1	14604811	.	T	G	.	.	MAF_USDA=1.176
NC_035104.1	14604835	.	C	T	.	.	MAF_USDA=18.235
NC_035104.1	14604946	.	G	T	.	.	MAF_USDA=11.176
NC_035104.1	14604954	.	A	G	.	.	MAF_USDA=4.118
NC_035104.1	14605014	.	G	C	.	.	MAF_INRAE=5.063;MAF_USDA=20.833
NC_035104.1	14605078	.	C	A	.	.	MAF_INRAE=37.342;MAF_USDA=21.176
NC_035104.1	14605272	.	C	A	.	.	MAF_INRAE=41.139;MAF_USDA=40.0
NC_035104.1	14605275	.	T	G	.	.	MAF_USDA=1.639
NC_035104.1	14605320	.	G	A	.	.	MAF_USDA=16.471
NC_035104.1	14605345	.	C	A	.	.	MAF_INRAE=4.167;MAF_USDA=26.471
NC_035104.1	14605371	.	G	T	.	.	MAF_INRAE=4.167;MAF_USDA=9.412
NC_035104.1	14605408	.	A	T	.	.	MAF_INRAE=10.759;MAF_USDA=9.016
NC_035104.1	14605449	.	C	T	.	.	MAF_USDA=4.918
NC_035104.1	14605547	.	C	A	.	.	MAF_INRAE=36.076;MAF_USDA=20.0
NC_035104.1	14605801	.	C	A	.	.	MAF_INRAE=21.519;MAF_USDA=8.333
NC_035104.1	14605899	.	T	C	.	.	MAF_INRAE=4.167;MAF_USDA=9.412
NC_035104.1	14605917	.	T	A	.	.	MAF_USDA=2.459
NC_035104.1	14606024	.	C	T	.	.	MAF_USDA=15.882
NC_035104.1	14606172	.	A	T	.	.	MAF_USDA=4.918
NC_035104.1	14606348	.	G	C	.	.	MAF_INRAE=5.0;MAF_USDA=4.098
NC_035104.1	14606367	.	T	C	.	.	MAF_INRAE=15.19;MAF_USDA=42.353
NC_035104.1	14606426	.	C	A	.	.	MAF_USDA=6.25
NC_035104.1	14606450	.	T	A	.	.	MAF_USDA=2.459
NC_035104.1	14606498	.	G	T	.	.	MAF_INRAE=15.789
NC_035104.1	14606537	.	A	C	.	.	MAF_USDA=45.294
NC_035104.1	14606553	.	T	A	.	.	MAF_INRAE=4.167;MAF_USDA=1.765
NC_035104.1	14606571	.	G	T	.	.	MAF_USDA=41.071
NC_035104.1	14607126	.	C	A	.	.	MAF_USDA=2.459
NC_035104.1	14607234	.	C	G	.	.	MAF_INRAE=28.481;MAF_USDA=15.294
NC_035104.1	14607308	.	G	A	.	.	MAF_INRAE=49.367;MAF_USDA=19.412
NC_035104.1	14607480	.	C	T	.	.	MAF_INRAE=5.0;MAF_USDA=3.279
NC_035104.1	14607512	.	A	G	.	.	MAF_INRAE=24.051;MAF_USDA=50.0
NC_035104.1	14607539	.	C	T	.	.	MAF_INRAE=4.167;MAF_USDA=31.765
NC_035104.1	14607580	.	T	C	.	.	MAF_INRAE=45.57;MAF_USDA=22.941
NC_035104.1	14607614	.	A	T	.	.	MAF_INRAE=26.316
NC_035104.1	14607663	.	G	A	.	.	MAF_INRAE=6.329;MAF_USDA=1.765
NC_035104.1	14607682	.	G	T	.	.	MAF_INRAE=39.873;MAF_USDA=40.588
NC_035104.1	14607698	.	C	G	.	.	MAF_USDA=1.639
NC_035104.1	14607717	.	G	C	.	.	MAF_INRAE=30.38;MAF_USDA=44.118
NC_035104.1	14607726	.	T	C	.	.	MAF_USDA=4.098
NC_035104.1	14607745	.	A	T	.	.	MAF_INRAE=31.013;MAF_USDA=48.235
NC_035104.1	14607758	.	A	C	.	.	MAF_INRAE=45.833;MAF_USDA=30.588
NC_035104.1	14607807	.	T	A	.	.	MAF_USDA=2.941
NC_035104.1	14607808	.	A	C	.	.	MAF_INRAE=5.063;MAF_USDA=16.667
NC_035104.1	14607835	.	G	T	.	.	MAF_INRAE=5.063
NC_035104.1	14607886	.	C	T	.	.	MAF_INRAE=9.494
NC_035104.1	14607905	.	G	C	.	.	MAF_INRAE=45.57;MAF_USDA=27.059
NC_035104.1	14607927	.	C	A	.	.	MAF_INRAE=24.051;MAF_USDA=4.118
NC_035104.1	14607972	.	C	T	.	.	MAF_USDA=8.824
NC_035104.1	14608204	.	G	C	.	.	MAF_INRAE=4.167;MAF_USDA=6.557
NC_035104.1	14608362	.	G	T	.	.	MAF_INRAE=3.333
NC_035104.1	14608502	.	G	T	.	.	MAF_INRAE=17.089;MAF_USDA=25.294
NC_035104.1	14608558	.	T	G	.	.	MAF_INRAE=49.367;MAF_USDA=40.0
NC_035104.1	14608568	.	T	C	.	.	MAF_USDA=18.824
NC_035104.1	14608624	.	T	A	.	.	MAF_USDA=1.639
NC_035104.1	14608689	.	T	G	.	.	MAF_USDA=2.083
NC_035104.1	14608842	.	A	C	.	.	MAF_INRAE=6.667;MAF_USDA=13.529
NC_035104.1	14608855	.	A	G	.	.	MAF_INRAE=1.667;MAF_USDA=2.941
NC_035104.1	14608873	.	A	G	.	.	MAF_INRAE=4.167;MAF_USDA=2.941
NC_035104.1	14608945	.	G	T	.	.	MAF_INRAE=21.053;MAF_USDA=8.333
NC_035104.1	14608997	.	A	T	.	.	MAF_USDA=6.25
NC_035104.1	14609030	.	T	C	.	.	MAF_INRAE=5.833;MAF_USDA=45.294
NC_035104.1	14609085	.	T	C	.	.	MAF_USDA=2.459
NC_035104.1	14609132	.	T	C	.	.	MAF_INRAE=5.833;MAF_USDA=35.294
NC_035104.1	14609186	.	A	G	.	.	MAF_INRAE=5.0;MAF_USDA=47.059
NC_035104.1	14609248	.	C	A	.	.	MAF_INRAE=4.43;MAF_USDA=7.647
NC_035104.1	14609332	.	A	T	.	.	MAF_USDA=47.917
NC_035104.1	14609333	.	G	A	.	.	MAF_USDA=41.667
NC_035104.1	14609334	.	T	G	.	.	MAF_USDA=41.667
NC_035104.1	14609349	.	A	C	.	.	MAF_INRAE=3.333;MAF_USDA=2.353
NC_035104.1	14609455	.	T	A	.	.	MAF_INRAE=5.0;MAF_USDA=10.588
NC_035104.1	14609522	.	C	A	.	.	MAF_USDA=4.118
NC_035104.1	14609685	.	C	T	.	.	MAF_USDA=2.459
NC_035104.1	14609690	.	G	T	.	.	MAF_INRAE=1.667;MAF_USDA=15.882
NC_035104.1	14609693	.	T	C	.	.	MAF_USDA=7.647
NC_035104.1	14609744	.	A	T	.	.	MAF_USDA=7.647
NC_035104.1	14609746	.	C	A	.	.	MAF_INRAE=38.333;MAF_USDA=42.941
NC_035104.1	14609764	.	G	A	.	.	MAF_USDA=21.176
NC_035104.1	14609910	.	T	A	.	.	MAF_INRAE=12.5;MAF_USDA=32.353
NC_035104.1	14610037	.	T	C	.	.	MAF_INRAE=49.167;MAF_USDA=14.706
NC_035104.1	14610103	.	G	A	.	.	MAF_INRAE=42.5;MAF_USDA=4.706
NC_035104.1	14610113	.	C	T	.	.	MAF_INRAE=35.833;MAF_USDA=48.824
NC_035104.1	14610122	.	C	A	.	.	MAF_USDA=2.459
NC_035104.1	14610144	.	A	C	.	.	MAF_USDA=14.706
NC_035104.1	14610177	.	A	T	.	.	MAF_USDA=2.941
NC_035104.1	14610258	.	C	A	.	.	MAF_USDA=7.647
NC_035104.1	14610315	.	C	T	.	.	MAF_USDA=2.083
NC_035104.1	14610352	.	C	T	.	.	MAF_INRAE=35.833;MAF_USDA=43.529
NC_035104.1	14610474	.	C	A	.	.	MAF_USDA=1.639
NC_035104.1	14610513	.	AGGGGGGGA	AGGGGGGGG	.	.	MAF_USDA=36.957
NC_035104.1	14610522	.	A	G	.	.	MAF_USDA=16.667
NC_035104.1	14610523	.	A	G	.	.	MAF_USDA=16.667
NC_035104.1	14610530	.	A	T	.	.	MAF_INRAE=23.333
NC_035104.1	14610675	.	A	T	.	.	MAF_INRAE=5.0;MAF_USDA=4.098
NC_035104.1	14610740	.	C	G	.	.	MAF_INRAE=20.886;MAF_USDA=7.377
NC_035104.1	14610768	.	A	T	.	.	MAF_INRAE=41.772;MAF_USDA=8.235
NC_035104.1	14610770	.	T	G	.	.	MAF_USDA=1.639
NC_035104.1	14610825	.	C	T	.	.	MAF_INRAE=36.076;MAF_USDA=48.824
NC_035104.1	14610827	.	G	C	.	.	MAF_INRAE=1.667
NC_035104.1	14610837	.	G	T	.	.	MAF_INRAE=20.886;MAF_USDA=8.197
NC_035104.1	14610876	.	A	T	.	.	MAF_INRAE=15.789;MAF_USDA=8.197
NC_035104.1	14610893	.	A	T	.	.	MAF_INRAE=22.5
NC_035104.1	14610959	.	G	A	.	.	MAF_INRAE=36.076;MAF_USDA=48.824
NC_035104.1	14610965	.	C	T	.	.	MAF_INRAE=4.43;MAF_USDA=7.647
NC_035104.1	14610987	.	G	C	.	.	MAF_INRAE=15.19;MAF_USDA=42.941
NC_035104.1	14611015	.	C	A	.	.	MAF_USDA=5.882
NC_035104.1	14611147	.	T	A	.	.	MAF_INRAE=49.367;MAF_USDA=17.647
NC_035104.1	14611153	.	C	T	.	.	MAF_USDA=2.459
NC_035104.1	14611185	.	G	T	.	.	MAF_INRAE=15.823;MAF_USDA=45.833
NC_035104.1	14611214	.	C	T	.	.	MAF_INRAE=4.43;MAF_USDA=8.235
NC_035104.1	14611265	.	T	A	.	.	MAF_INRAE=5.0;MAF_USDA=4.918
NC_035104.1	14611309	.	A	T	.	.	MAF_INRAE=20.886
NC_035104.1	14611310	.	T	A	.	.	MAF_USDA=1.639
NC_035104.1	14611311	.	C	A	.	.	MAF_INRAE=13.333;MAF_USDA=45.833
NC_035104.1	14611341	.	G	A	.	.	MAF_INRAE=10.127;MAF_USDA=13.529
NC_035104.1	14611366	.	C	T	.	.	MAF_USDA=2.941
NC_035104.1	14611385	.	T	A	.	.	MAF_INRAE=13.333;MAF_USDA=45.833
NC_035104.1	14611388	.	T	C	.	.	MAF_INRAE=1.667;MAF_USDA=2.941
NC_035104.1	14611515	.	C	A	.	.	MAF_USDA=6.25
NC_035104.1	14611556	.	T	G	.	.	MAF_USDA=12.5
NC_035104.1	14611575	.	A	C	.	.	MAF_USDA=50.0
NC_035104.1	14611626	.	G	C	.	.	MAF_USDA=22.917
NC_035104.1	14611640	.	T	A	.	.	MAF_USDA=47.917
NC_035104.1	14611878	.	G	T	.	.	MAF_USDA=50.0
NC_035104.1	14611884	.	A	C	.	.	MAF_USDA=22.917
NC_035104.1	14611935	.	G	C	.	.	MAF_USDA=6.25
NC_035104.1	14612010	.	G	T	.	.	MAF_USDA=18.75
NC_035104.1	14612087	.	G	A	.	.	MAF_USDA=45.833
NC_035104.1	14612154	.	C	A	.	.	MAF_INRAE=27.215;MAF_USDA=50.0
NC_035104.1	14612202	.	C	T	.	.	MAF_INRAE=5.833;MAF_USDA=11.176
NC_035104.1	14612204	.	T	C	.	.	MAF_INRAE=1.667
NC_035104.1	14612301	.	T	C	.	.	MAF_INRAE=20.886
NC_035104.1	14612362	.	C	T	.	.	MAF_INRAE=1.667;MAF_USDA=2.941
NC_035104.1	14612548	.	C	T	.	.	MAF_USDA=5.882
NC_035104.1	14612643	.	T	C	.	.	MAF_INRAE=20.886;MAF_USDA=2.459
NC_035104.1	14612676	.	G	A	.	.	MAF_INRAE=5.833;MAF_USDA=20.0
NC_035104.1	14612700	.	G	A	.	.	MAF_INRAE=5.0;MAF_USDA=4.098
NC_035104.1	14612709	.	A	T	.	.	MAF_INRAE=5.833;MAF_USDA=20.0
NC_035104.1	14612810	.	A	C	.	.	MAF_INRAE=10.127;MAF_USDA=14.118
NC_035104.1	14612862	.	A	C	.	.	MAF_INRAE=41.139;MAF_USDA=31.765
NC_035104.1	14612971	.	G	T	.	.	MAF_USDA=4.918
NC_035104.1	14612976	.	C	T	.	.	MAF_INRAE=5.063
NC_035104.1	14612983	.	G	A	.	.	MAF_INRAE=5.833;MAF_USDA=20.588
NC_035104.1	14613009	.	T	C	.	.	MAF_INRAE=40.506;MAF_USDA=32.353
NC_035104.1	14613079	.	T	G	.	.	MAF_INRAE=24.684;MAF_USDA=22.353
NC_035104.1	14613080	.	A	C	.	.	MAF_INRAE=27.5;MAF_USDA=22.941
NC_035104.1	14613098	.	T	A	.	.	MAF_INRAE=5.833;MAF_USDA=15.882
NC_035104.1	14613123	.	C	T	.	.	MAF_USDA=1.639
NC_035104.1	14613262	.	C	T	.	.	MAF_USDA=1.639
NC_035104.1	14613345	.	G	T	.	.	MAF_INRAE=25.316;MAF_USDA=22.941
NC_035104.1	14613403	.	A	G	.	.	MAF_INRAE=25.316;MAF_USDA=23.529
NC_035104.1	14613452	.	G	A	.	.	MAF_INRAE=5.833;MAF_USDA=19.412
NC_035104.1	14613467	.	T	C	.	.	MAF_INRAE=25.316;MAF_USDA=24.118
NC_035104.1	14613771	.	C	T	.	.	MAF_INRAE=5.063
NC_035104.1	14613849	.	G	T	.	.	MAF_INRAE=44.937;MAF_USDA=24.706
NC_035104.1	14613952	.	G	T	.	.	MAF_USDA=1.639
NC_035104.1	14613962	.	T	C	.	.	MAF_INRAE=29.747;MAF_USDA=31.765
NC_035104.1	14614004	.	T	G	.	.	MAF_INRAE=30.833
NC_035104.1	14614006	.	T	A	.	.	MAF_INRAE=9.167
NC_035104.1	14614011	.	T	A	.	.	MAF_INRAE=1.667
NC_035104.1	14614061	.	A	T	.	.	MAF_USDA=5.738
NC_035104.1	14614062	.	A	C	.	.	MAF_INRAE=5.063;MAF_USDA=4.918
NC_035104.1	14614114	.	G	T	.	.	MAF_USDA=2.459
NC_035104.1	14614115	.	A	C	.	.	MAF_INRAE=25.316;MAF_USDA=9.412
NC_035104.1	14614130	.	C	A	.	.	MAF_INRAE=43.671;MAF_USDA=39.157
NC_035104.1	14614181	.	A	C	.	.	MAF_INRAE=29.747;MAF_USDA=34.337
NC_035104.1	14614256	.	A	G	.	.	MAF_INRAE=43.671;MAF_USDA=45.294
NC_035104.1	14614296	.	G	A	.	.	MAF_INRAE=5.063
NC_035104.1	14614362	.	A	T	.	.	MAF_INRAE=1.667;MAF_USDA=2.941
NC_035104.1	14614374	.	G	A	.	.	MAF_INRAE=29.747;MAF_USDA=32.353
NC_035104.1	14614450	.	C	G	.	.	MAF_INRAE=5.833;MAF_USDA=23.529
NC_035104.1	14614493	.	G	T	.	.	MAF_INRAE=43.671;MAF_USDA=42.941
NC_035104.1	14614592	.	A	G	.	.	MAF_INRAE=44.937;MAF_USDA=10.0
NC_035104.1	14614627	.	C	A	.	.	MAF_INRAE=1.667;MAF_USDA=2.941
NC_035104.1	14614637	.	C	A	.	.	MAF_INRAE=1.667;MAF_USDA=2.941
NC_035104.1	14614671	.	G	A	.	.	MAF_INRAE=29.747;MAF_USDA=31.176
NC_035104.1	14614773	.	A	G	.	.	MAF_INRAE=43.671;MAF_USDA=42.941
NC_035104.1	14614848	.	A	G	.	.	MAF_INRAE=2.5;MAF_USDA=19.412
NC_035104.1	14614864	.	C	A	.	.	MAF_USDA=2.459
NC_035104.1	14614906	.	C	T	.	.	MAF_INRAE=29.747;MAF_USDA=32.941
NC_035104.1	14614914	.	C	A	.	.	MAF_INRAE=5.063
NC_035104.1	14614926	.	G	C	.	.	MAF_USDA=4.918
NC_035104.1	14614927	.	G	T	.	.	MAF_USDA=4.918
NC_035104.1	14614928	.	T	G	.	.	MAF_USDA=4.918
NC_035104.1	14614983	.	G	T	.	.	MAF_USDA=8.197
NC_035104.1	14615029	.	A	C	.	.	MAF_INRAE=5.063;MAF_USDA=4.918
NC_035104.1	14615063	.	T	C	.	.	MAF_INRAE=44.937;MAF_USDA=10.588
NC_035104.1	14615092	.	T	A	.	.	MAF_INRAE=5.063;MAF_USDA=4.918
NC_035104.1	14615103	.	T	G	.	.	MAF_INRAE=5.063;MAF_USDA=4.918
NC_035104.1	14615297	.	C	T	.	.	MAF_INRAE=44.937;MAF_USDA=10.714
NC_035104.1	14615445	.	C	T	.	.	MAF_USDA=7.377
NC_035104.1	14615476	.	C	T	.	.	MAF_USDA=6.25
NC_035104.1	14615532	.	C	T	.	.	MAF_INRAE=5.063;MAF_USDA=11.176
NC_035104.1	14615616	.	A	G	.	.	MAF_USDA=1.639
NC_035104.1	14615660	.	G	A	.	.	MAF_INRAE=39.241;MAF_USDA=32.941
NC_035104.1	14615726	.	T	C	.	.	MAF_INRAE=25.316;MAF_USDA=8.824
NC_035104.1	14615749	.	C	T	.	.	MAF_USDA=3.279
NC_035104.1	14615751	.	G	A	.	.	MAF_INRAE=1.667;MAF_USDA=6.25
NC_035104.1	14615827	.	C	T	.	.	MAF_USDA=3.279
NC_035104.1	14615845	.	A	G	.	.	MAF_INRAE=29.747;MAF_USDA=31.176
NC_035104.1	14615928	.	C	T	.	.	MAF_INRAE=1.667
NC_035104.1	14615930	.	T	G	.	.	MAF_INRAE=39.241;MAF_USDA=32.941
NC_035104.1	14615932	.	G	A	.	.	MAF_USDA=3.279
NC_035104.1	14615959	.	C	A	.	.	MAF_INRAE=41.772;MAF_USDA=8.235
NC_035104.1	14616134	.	G	T	.	.	MAF_INRAE=13.924
NC_035104.1	14616135	.	A	T	.	.	MAF_USDA=3.279
NC_035104.1	14616160	.	C	T	.	.	MAF_INRAE=18.354;MAF_USDA=48.235
NC_035104.1	14616225	.	C	A	.	.	MAF_INRAE=12.025;MAF_USDA=3.529
NC_035104.1	14616283	.	C	T	.	.	MAF_USDA=1.639
NC_035104.1	14616292	.	G	T	.	.	MAF_USDA=2.083
NC_035104.1	14616326	.	G	T	.	.	MAF_INRAE=20.886
NC_035104.1	14616329	.	C	T	.	.	MAF_USDA=2.459
NC_035104.1	14616356	.	C	T	.	.	MAF_USDA=3.279
NC_035104.1	14616367	.	T	A	.	.	MAF_INRAE=5.063;MAF_USDA=20.833
NC_035104.1	14616518	.	A	C	.	.	MAF_INRAE=13.924;MAF_USDA=23.529
NC_035104.1	14616635	.	G	A	.	.	MAF_INRAE=14.557;MAF_USDA=23.529
NC_035104.1	14616798	.	C	A	.	.	MAF_INRAE=11.667
NC_035104.1	14616800	.	C	T	.	.	MAF_INRAE=9.167;MAF_USDA=4.167
NC_035104.1	14616823	.	C	T	.	.	MAF_USDA=1.639
NC_035104.1	14616957	.	A	G	.	.	MAF_USDA=2.353
NC_035104.1	14617054	.	C	T	.	.	MAF_INRAE=13.924;MAF_USDA=22.941
NC_035104.1	14617095	.	C	T	.	.	MAF_INRAE=13.924;MAF_USDA=22.941
NC_035104.1	14617123	.	C	A	.	.	MAF_INRAE=13.924;MAF_USDA=22.353
NC_035104.1	14617138	.	T	A	.	.	MAF_INRAE=36.709;MAF_USDA=43.529
NC_035104.1	14617143	.	G	A	.	.	MAF_INRAE=30.38;MAF_USDA=13.529
NC_035104.1	14617145	.	G	A	.	.	MAF_USDA=1.639
NC_035104.1	14617261	.	G	T	.	.	MAF_INRAE=50.0;MAF_USDA=38.235
NC_035104.1	14617410	.	C	T	.	.	MAF_INRAE=25.316;MAF_USDA=9.412
NC_035104.1	14617449	.	C	T	.	.	MAF_INRAE=5.833;MAF_USDA=13.529
NC_035104.1	14617524	.	A	G	.	.	MAF_INRAE=5.833;MAF_USDA=18.824
NC_035104.1	14617587	.	C	T	.	.	MAF_INRAE=13.924;MAF_USDA=24.118
NC_035104.1	14617645	.	T	G	.	.	MAF_USDA=6.667
NC_035104.1	14617682	.	C	T	.	.	MAF_USDA=2.459
NC_035104.1	14617700	.	T	G	.	.	MAF_USDA=1.639
NC_035104.1	14617701	.	C	A	.	.	MAF_INRAE=5.833;MAF_USDA=20.588
NC_035104.1	14617734	.	G	T	.	.	MAF_INRAE=5.833
NC_035104.1	14617738	.	G	T	.	.	MAF_USDA=4.167
NC_035104.1	14617777	.	G	A	.	.	MAF_INRAE=18.354;MAF_USDA=46.471
NC_035104.1	14617788	.	G	A	.	.	MAF_INRAE=49.367;MAF_USDA=31.765
NC_035104.1	14617791	.	A	T	.	.	MAF_INRAE=11.667;MAF_USDA=32.941
NC_035104.1	14617895	.	A	T	.	.	MAF_USDA=7.377
NC_035104.1	14617930	.	A	T	.	.	MAF_INRAE=5.063
NC_035104.1	14617991	.	T	C	.	.	MAF_INRAE=1.667;MAF_USDA=5.294
NC_035104.1	14618031	.	A	T	.	.	MAF_USDA=2.459
NC_035104.1	14618066	.	T	A	.	.	MAF_USDA=6.471
NC_035104.1	14618084	.	C	G	.	.	MAF_INRAE=1.667;MAF_USDA=3.529
NC_035104.1	14618155	.	C	T	.	.	MAF_INRAE=49.367;MAF_USDA=36.31
NC_035104.1	14618157	.	G	T	.	.	MAF_INRAE=3.333;MAF_USDA=8.929
NC_035104.1	14618303	.	T	A	.	.	MAF_USDA=1.176
NC_035104.1	14618451	.	C	A	.	.	MAF_INRAE=18.354;MAF_USDA=44.118
NC_035104.1	14618462	.	G	T	.	.	MAF_INRAE=3.333
NC_035104.1	14618464	.	T	A	.	.	MAF_USDA=1.639
NC_035104.1	14618489	.	T	G	.	.	MAF_INRAE=18.354;MAF_USDA=46.471
NC_035104.1	14618515	.	G	T	.	.	MAF_INRAE=1.667;MAF_USDA=4.118
NC_035104.1	14618632	.	A	G	.	.	MAF_USDA=4.918
NC_035104.1	14618681	.	G	A	.	.	MAF_USDA=3.279
NC_035104.1	14618790	.	A	C	.	.	MAF_USDA=2.459
NC_035104.1	14618821	.	A	G	.	.	MAF_INRAE=5.063;MAF_USDA=20.833
NC_035104.1	14618903	.	A	T	.	.	MAF_USDA=4.918
NC_035104.1	14618955	.	A	T	.	.	MAF_USDA=16.471
NC_035104.1	14618958	.	A	C	.	.	MAF_USDA=5.738
NC_035104.1	14618962	.	T	G	.	.	MAF_INRAE=2.5;MAF_USDA=12.353
NC_035104.1	14618963	.	T	A	.	.	MAF_INRAE=2.5;MAF_USDA=14.706
NC_035104.1	14619003	.	T	G	.	.	MAF_INRAE=13.924;MAF_USDA=27.381
NC_035104.1	14619022	.	T	G	.	.	MAF_INRAE=5.833;MAF_USDA=17.647
NC_035104.1	14619044	.	T	G	.	.	MAF_INRAE=13.924;MAF_USDA=24.118
NC_035104.1	14619251	.	A	C	.	.	MAF_USDA=1.639
NC_035104.1	14619317	.	T	C	.	.	MAF_INRAE=2.5;MAF_USDA=13.529
NC_035104.1	14619360	.	A	C	.	.	MAF_USDA=3.279
NC_035104.1	14619451	.	T	A	.	.	MAF_INRAE=5.063;MAF_USDA=20.833
NC_035104.1	14619455	.	T	A	.	.	MAF_INRAE=3.333;MAF_USDA=20.833
NC_035104.1	14619458	.	T	C	.	.	MAF_INRAE=4.167;MAF_USDA=18.235
NC_035104.1	14619497	.	G	C	.	.	MAF_INRAE=2.5;MAF_USDA=8.333
NC_035104.1	14619503	.	G	A	.	.	MAF_INRAE=1.667
NC_035104.1	14619504	.	C	T	.	.	MAF_INRAE=5.0;MAF_USDA=22.941
NC_035104.1	14619529	.	G	A	.	.	MAF_INRAE=41.772;MAF_USDA=8.235
NC_035104.1	14619542	.	A	G	.	.	MAF_INRAE=7.595;MAF_USDA=20.0
NC_035104.1	14619892	.	C	T	.	.	MAF_USDA=5.738
NC_035104.1	14619935	.	G	C	.	.	MAF_USDA=1.639
NC_035104.1	14619962	.	T	C	.	.	MAF_USDA=1.639
NC_035104.1	14619993	.	A	C	.	.	MAF_INRAE=23.418;MAF_USDA=48.824
NC_035104.1	14620082	.	G	T	.	.	MAF_INRAE=5.063
NC_035104.1	14620197	.	C	G	.	.	MAF_USDA=2.459
NC_035104.1	14620215	.	G	A	.	.	MAF_INRAE=5.063;MAF_USDA=10.588
NC_035104.1	14620231	.	A	T	.	.	MAF_INRAE=25.316;MAF_USDA=9.412
NC_035104.1	14620234	.	G	T	.	.	MAF_INRAE=12.025;MAF_USDA=3.529
NC_035104.1	14620390	.	G	A	.	.	MAF_INRAE=12.025;MAF_USDA=3.529
NC_035104.1	14620443	.	T	A	.	.	MAF_USDA=3.529
NC_035104.1	14620485	.	T	C	.	.	MAF_INRAE=7.595;MAF_USDA=19.412
NC_035104.1	14620486	.	G	A	.	.	MAF_USDA=4.167
NC_035104.1	14620706	.	C	T	.	.	MAF_INRAE=24.684;MAF_USDA=8.235
NC_035104.1	14620819	.	A	G	.	.	MAF_INRAE=13.924;MAF_USDA=19.412
NC_035104.1	14620846	.	C	A	.	.	MAF_USDA=1.639
NC_035104.1	14620862	.	T	C	.	.	MAF_INRAE=49.367;MAF_USDA=39.412
NC_035104.1	14620903	.	C	T	.	.	MAF_INRAE=13.924;MAF_USDA=22.353
NC_035104.1	14620931	.	C	T	.	.	MAF_USDA=4.098
NC_035104.1	14620989	.	A	C	.	.	MAF_INRAE=45.57;MAF_USDA=10.0
NC_035104.1	14621002	.	C	A	.	.	MAF_INRAE=4.167;MAF_USDA=22.941
NC_035104.1	14621033	.	T	A	.	.	MAF_INRAE=25.949;MAF_USDA=8.235
NC_035104.1	14621215	.	G	C	.	.	MAF_USDA=1.639
NC_035104.1	14621257	.	A	G	.	.	MAF_INRAE=5.0
NC_035104.1	14621272	.	A	G	.	.	MAF_INRAE=21.519
NC_035104.1	14621311	.	A	C	.	.	MAF_INRAE=36.709;MAF_USDA=31.176
NC_035104.1	14621380	.	C	T	.	.	MAF_USDA=2.083
NC_035104.1	14621404	.	G	A	.	.	MAF_INRAE=37.975;MAF_USDA=42.941
NC_035104.1	14621411	.	T	G	.	.	MAF_INRAE=37.342;MAF_USDA=46.471
NC_035104.1	14621412	.	A	T	.	.	MAF_INRAE=25.949;MAF_USDA=8.235
NC_035104.1	14621415	.	T	C	.	.	MAF_USDA=3.529
NC_035104.1	14621545	.	C	A	.	.	MAF_INRAE=5.696;MAF_USDA=12.941
NC_035104.1	14621572	.	C	G	.	.	MAF_INRAE=12.025;MAF_USDA=4.118
NC_035104.1	14621647	.	T	G	.	.	MAF_USDA=13.934
NC_035104.1	14621687	.	G	T	.	.	MAF_USDA=12.941
NC_035104.1	14621697	.	T	C	.	.	MAF_USDA=3.529
NC_035104.1	14622374	.	T	C	.	.	MAF_USDA=16.471
NC_035104.1	14622626	.	A	G	.	.	MAF_USDA=3.529
NC_035104.1	14622831	.	C	A	.	.	MAF_USDA=7.377
NC_035104.1	14622901	.	T	G	.	.	MAF_INRAE=6.962;MAF_USDA=9.412
NC_035104.1	14622930	.	A	T	.	.	MAF_INRAE=12.025;MAF_USDA=3.529
NC_035104.1	14622934	.	C	A	.	.	MAF_USDA=17.059
NC_035104.1	14622937	.	T	C	.	.	MAF_USDA=4.098
NC_035104.1	14622986	.	A	C	.	.	MAF_INRAE=7.5;MAF_USDA=38.824
NC_035104.1	14623036	.	G	A	.	.	MAF_INRAE=1.667;MAF_USDA=3.529
NC_035104.1	14623045	.	C	T	.	.	MAF_INRAE=41.772;MAF_USDA=8.235
NC_035104.1	14623173	.	T	A	.	.	MAF_INRAE=3.333
NC_035104.1	14623183	.	A	G	.	.	MAF_INRAE=3.333
NC_035104.1	14623200	.	T	G	.	.	MAF_USDA=6.471
NC_035104.1	14623262	.	T	A	.	.	MAF_USDA=8.333
NC_035104.1	14623265	.	G	A	.	.	MAF_USDA=8.333
NC_035104.1	14623266	.	C	T	.	.	MAF_USDA=8.333
NC_035104.1	14623267	.	A	G	.	.	MAF_USDA=8.333
NC_035104.1	14623351	.	C	T	.	.	MAF_INRAE=5.833;MAF_USDA=13.934
NC_035104.1	14623366	.	C	T	.	.	MAF_INRAE=22.5;MAF_USDA=7.647
NC_035104.1	14623381	.	A	G	.	.	MAF_INRAE=38.333
NC_035104.1	14623386	.	C	T	.	.	MAF_INRAE=38.333
NC_035104.1	14623395	.	G	A	.	.	MAF_INRAE=38.333
NC_035104.1	14623396	.	G	A	.	.	MAF_INRAE=38.333
NC_035104.1	14623399	.	T	C	.	.	MAF_INRAE=36.667
NC_035104.1	14623402	.	T	C	.	.	MAF_INRAE=36.667
NC_035104.1	14623405	.	A	T	.	.	MAF_INRAE=35.833
NC_035104.1	14623416	.	G	A	.	.	MAF_USDA=1.639
NC_035104.1	14623427	.	G	T	.	.	MAF_INRAE=11.667;MAF_USDA=1.639
NC_035104.1	14623432	.	A	G	.	.	MAF_INRAE=34.167
NC_035104.1	14623446	.	A	G	.	.	MAF_INRAE=32.5
NC_035104.1	14623461	.	G	T	.	.	MAF_INRAE=35.0
NC_035104.1	14623475	.	G	A	.	.	MAF_INRAE=36.667
NC_035104.1	14623491	.	G	A	.	.	MAF_INRAE=36.667;MAF_USDA=5.738
NC_035104.1	14623495	.	G	T	.	.	MAF_INRAE=36.667;MAF_USDA=5.738
NC_035104.1	14623498	.	T	A	.	.	MAF_INRAE=25.833;MAF_USDA=5.738
NC_035104.1	14623499	.	C	A	.	.	MAF_USDA=2.459
NC_035104.1	14623508	.	G	A	.	.	MAF_USDA=12.353
NC_035104.1	14623523	.	C	T	.	.	MAF_INRAE=21.667
NC_035104.1	14623526	.	T	A	.	.	MAF_INRAE=34.167;MAF_USDA=10.0
NC_035104.1	14623537	.	G	C	.	.	MAF_USDA=6.25
NC_035104.1	14623544	.	A	G	.	.	MAF_USDA=6.25
NC_035104.1	14623546	.	G	T	.	.	MAF_USDA=6.25
NC_035104.1	14623585	.	G	T	.	.	MAF_INRAE=36.667
NC_035104.1	14623591	.	T	A	.	.	MAF_INRAE=39.167
NC_035104.1	14623606	.	G	A	.	.	MAF_USDA=3.279
NC_035104.1	14623621	.	G	A	.	.	MAF_INRAE=40.833
NC_035104.1	14623627	.	T	C	.	.	MAF_INRAE=41.667
NC_035104.1	14623640	.	G	A	.	.	MAF_INRAE=41.667
NC_035104.1	14623641	.	A	C	.	.	MAF_INRAE=41.667
NC_035104.1	14623652	.	G	C	.	.	MAF_INRAE=42.5
NC_035104.1	14623671	.	G	A	.	.	MAF_INRAE=43.333
NC_035104.1	14623677	.	A	C	.	.	MAF_INRAE=43.333
NC_035104.1	14623679	.	G	T	.	.	MAF_INRAE=44.167;MAF_USDA=34.118
NC_035104.1	14623730	.	T	G	.	.	MAF_INRAE=11.667
NC_035104.1	14623770	.	A	G	.	.	MAF_INRAE=19.167
NC_035104.1	14623777	.	A	G	.	.	MAF_INRAE=19.167
NC_035104.1	14623779	.	T	C	.	.	MAF_INRAE=19.167
NC_035104.1	14623780	.	G	A	.	.	MAF_INRAE=19.167
NC_035104.1	14623819	.	C	G	.	.	MAF_INRAE=14.167
NC_035104.1	14623830	.	A	G	.	.	MAF_INRAE=17.5
NC_035104.1	14623836	.	C	T	.	.	MAF_INRAE=18.333
NC_035104.1	14623859	.	A	G	.	.	MAF_INRAE=15.833
NC_035104.1	14623860	.	G	A	.	.	MAF_INRAE=11.667;MAF_USDA=5.738
NC_035104.1	14623862	.	A	G	.	.	MAF_INRAE=15.833
NC_035104.1	14623865	.	G	A	.	.	MAF_INRAE=1.667;MAF_USDA=3.529
NC_035104.1	14623891	.	C	T	.	.	MAF_INRAE=12.5
NC_035104.1	14623893	.	C	A	.	.	MAF_INRAE=16.667
NC_035104.1	14623895	.	T	C	.	.	MAF_INRAE=19.167;MAF_USDA=12.353
NC_035104.1	14623896	.	G	A	.	.	MAF_INRAE=17.5
NC_035104.1	14623903	.	G	A	.	.	MAF_INRAE=20.0
NC_035104.1	14623925	.	T	A	.	.	MAF_INRAE=23.333
NC_035104.1	14623931	.	A	G	.	.	MAF_INRAE=22.5
NC_035104.1	14623933	.	G	A	.	.	MAF_INRAE=20.833
NC_035104.1	14624125	.	T	C	.	.	MAF_INRAE=5.063;MAF_USDA=20.833
NC_035104.1	14624155	.	A	C	.	.	MAF_INRAE=5.0;MAF_USDA=9.016
NC_035104.1	14624160	.	T	C	.	.	MAF_INRAE=5.833;MAF_USDA=14.754
NC_035104.1	14624426	.	A	T	.	.	MAF_INRAE=5.0;MAF_USDA=7.377
NC_035104.1	14624461	.	C	T	.	.	MAF_USDA=4.098
NC_035104.1	14624470	.	G	A	.	.	MAF_USDA=6.25
NC_035104.1	14624549	.	A	C	.	.	MAF_INRAE=6.667;MAF_USDA=16.393
NC_035104.1	14624552	.	C	A	.	.	MAF_INRAE=8.333;MAF_USDA=6.25
NC_035104.1	14624585	.	A	C	.	.	MAF_USDA=15.882
NC_035104.1	14624605	.	C	T	.	.	MAF_INRAE=10.0;MAF_USDA=43.529
NC_035104.1	14624620	.	T	C	.	.	MAF_INRAE=5.063;MAF_USDA=20.833
NC_035104.1	14624646	.	C	T	.	.	MAF_INRAE=2.5;MAF_USDA=6.25
NC_035104.1	14624732	.	C	T	.	.	MAF_INRAE=21.519
NC_035104.1	14624756	.	T	A	.	.	MAF_USDA=2.459
NC_035104.1	14624764	.	A	T	.	.	MAF_USDA=15.882
NC_035104.1	14624776	.	G	T	.	.	MAF_USDA=2.459
NC_035104.1	14624783	.	T	G	.	.	MAF_INRAE=5.833;MAF_USDA=6.557
NC_035104.1	14624787	.	G	C	.	.	MAF_USDA=20.833
NC_035104.1	14624810	.	G	C	.	.	MAF_USDA=20.833
NC_035104.1	14624813	.	T	C	.	.	MAF_INRAE=20.253
NC_035104.1	14624854	.	T	C	.	.	MAF_USDA=7.059
NC_035104.1	14624922	.	C	T	.	.	MAF_USDA=4.918
NC_035104.1	14625189	.	A	T	.	.	MAF_USDA=16.471
NC_035104.1	14625191	.	A	T	.	.	MAF_USDA=2.459
NC_035104.1	14625235	.	T	G	.	.	MAF_INRAE=2.5;MAF_USDA=8.333
NC_035104.1	14625289	.	C	T	.	.	MAF_USDA=9.412
NC_035104.1	14625325	.	G	T	.	.	MAF_INRAE=5.0;MAF_USDA=3.279
NC_035104.1	14625328	.	T	G	.	.	MAF_INRAE=5.0;MAF_USDA=3.279
NC_035104.1	14625345	.	A	C	.	.	MAF_USDA=15.882
NC_035104.1	14625369	.	T	G	.	.	MAF_INRAE=7.5;MAF_USDA=16.471
NC_035104.1	14625370	.	A	C	.	.	MAF_INRAE=7.5;MAF_USDA=16.471
NC_035104.1	14625404	.	T	C	.	.	MAF_INRAE=1.667;MAF_USDA=5.294
NC_035104.1	14625424	.	A	G	.	.	MAF_INRAE=47.368
NC_035104.1	14625437	.	C	T	.	.	MAF_USDA=15.882
NC_035104.1	14625646	.	A	T	.	.	MAF_INRAE=4.167;MAF_USDA=2.083
NC_035104.1	14625923	.	T	C	.	.	MAF_INRAE=17.089;MAF_USDA=42.353
NC_035104.1	14625942	.	C	A	.	.	MAF_USDA=6.667
NC_035104.1	14625996	.	T	A	.	.	MAF_INRAE=7.5;MAF_USDA=16.471
NC_035104.1	14626003	.	C	T	.	.	MAF_INRAE=6.667;MAF_USDA=12.353
NC_035104.1	14626005	.	A	G	.	.	MAF_INRAE=1.667;MAF_USDA=5.882
NC_035104.1	14626018	.	C	T	.	.	MAF_INRAE=7.5;MAF_USDA=16.471
NC_035104.1	14626120	.	C	A	.	.	MAF_INRAE=4.43;MAF_USDA=7.647
NC_035104.1	14626202	.	G	A	.	.	MAF_USDA=2.459
NC_035104.1	14626282	.	C	A	.	.	MAF_USDA=5.882
NC_035104.1	14626283	.	T	A	.	.	MAF_USDA=5.882
NC_035104.1	14626352	.	C	T	.	.	MAF_INRAE=5.833;MAF_USDA=14.754
NC_035104.1	14626374	.	C	A	.	.	MAF_USDA=15.882
NC_035104.1	14626446	.	G	T	.	.	MAF_INRAE=1.667;MAF_USDA=21.765
NC_035104.1	14626464	.	A	G	.	.	MAF_INRAE=7.5;MAF_USDA=32.353
NC_035104.1	14626466	.	T	A	.	.	MAF_INRAE=7.5;MAF_USDA=31.176
NC_035104.1	14626473	.	C	T	.	.	MAF_USDA=2.459
NC_035104.1	14626480	.	G	A	.	.	MAF_INRAE=1.667;MAF_USDA=3.529
NC_035104.1	14626521	.	T	C	.	.	MAF_USDA=14.706
NC_035104.1	14626544	.	C	A	.	.	MAF_INRAE=5.063;MAF_USDA=12.353
NC_035104.1	14626604	.	A	C	.	.	MAF_INRAE=6.329;MAF_USDA=37.647
NC_035104.1	14626636	.	G	A	.	.	MAF_INRAE=1.667;MAF_USDA=21.765
NC_035104.1	14626659	.	T	A	.	.	MAF_INRAE=10.526
NC_035104.1	14626661	.	C	T	.	.	MAF_USDA=4.098
NC_035104.1	14626662	.	A	C	.	.	MAF_USDA=2.459
NC_035104.1	14626793	.	T	G	.	.	MAF_USDA=5.882
NC_035104.1	14626795	.	C	A	.	.	MAF_INRAE=8.861;MAF_USDA=19.412
NC_035104.1	14626843	.	C	A	.	.	MAF_INRAE=4.43;MAF_USDA=8.235
NC_035104.1	14626847	.	T	C	.	.	MAF_INRAE=2.5;MAF_USDA=7.647
NC_035104.1	14626938	.	T	G	.	.	MAF_USDA=2.459
NC_035104.1	14626974	.	G	T	.	.	MAF_USDA=10.0
NC_035104.1	14626987	.	A	G	.	.	MAF_INRAE=10.127;MAF_USDA=47.647
NC_035104.1	14626990	.	C	A	.	.	MAF_INRAE=5.0;MAF_USDA=9.016
NC_035104.1	14627056	.	A	G	.	.	MAF_INRAE=17.089;MAF_USDA=47.647
NC_035104.1	14627123	.	A	G	.	.	MAF_USDA=7.377
NC_035104.1	14627216	.	C	A	.	.	MAF_INRAE=1.667;MAF_USDA=20.588
NC_035104.1	14627218	.	G	T	.	.	MAF_INRAE=1.667;MAF_USDA=20.588
NC_035104.1	14627351	.	T	C	.	.	MAF_INRAE=12.658;MAF_USDA=26.471
NC_035104.1	14627421	.	G	C	.	.	MAF_INRAE=5.063
NC_035104.1	14627474	.	C	G	.	.	MAF_USDA=1.639
NC_035104.1	14627604	.	A	C	.	.	MAF_INRAE=4.43;MAF_USDA=8.824
NC_035104.1	14627725	.	G	C	.	.	MAF_USDA=1.639
NC_035104.1	14627816	.	C	A	.	.	MAF_INRAE=5.0;MAF_USDA=10.656
NC_035104.1	14627839	.	G	T	.	.	MAF_USDA=4.918
NC_035104.1	14627880	.	T	C	.	.	MAF_USDA=1.639
NC_035104.1	14627929	.	C	G	.	.	MAF_INRAE=5.0;MAF_USDA=9.836
NC_035104.1	14627938	.	T	G	.	.	MAF_INRAE=6.667;MAF_USDA=28.824
NC_035104.1	14627979	.	G	A	.	.	MAF_USDA=7.377
NC_035104.1	14627982	.	T	G	.	.	MAF_INRAE=1.667;MAF_USDA=5.294
NC_035104.1	14628014	.	G	A	.	.	MAF_USDA=4.762
NC_035104.1	14628015	.	G	C	.	.	MAF_USDA=6.25
NC_035104.1	14628058	.	A	T	.	.	MAF_USDA=16.471
NC_035104.1	14628082	.	G	T	.	.	MAF_USDA=6.471
NC_035104.1	14628097	.	T	C	.	.	MAF_INRAE=1.667;MAF_USDA=2.459
NC_035104.1	14628177	.	A	G	.	.	MAF_INRAE=1.667;MAF_USDA=2.353
NC_035104.1	14628178	.	C	T	.	.	MAF_INRAE=1.667;MAF_USDA=2.353
NC_035104.1	14628203	.	T	G	.	.	MAF_USDA=3.279
NC_035104.1	14628207	.	G	T	.	.	MAF_USDA=2.941
NC_035104.1	14628282	.	T	C	.	.	MAF_USDA=2.459
NC_035104.1	14628310	.	A	T	.	.	MAF_INRAE=5.0;MAF_USDA=9.836
NC_035104.1	14628314	.	C	A	.	.	MAF_INRAE=5.063;MAF_USDA=12.941
NC_035104.1	14628317	.	A	G	.	.	MAF_INRAE=5.0;MAF_USDA=9.016
NC_035104.1	14628367	.	C	A	.	.	MAF_USDA=1.639
NC_035104.1	14628380	.	T	C	.	.	MAF_INRAE=12.025;MAF_USDA=22.353
NC_035104.1	14628386	.	C	T	.	.	MAF_INRAE=41.772;MAF_USDA=8.235
NC_035104.1	14628413	.	G	A	.	.	MAF_USDA=2.459
NC_035104.1	14628453	.	G	A	.	.	MAF_INRAE=5.0;MAF_USDA=22.941
NC_035104.1	14628501	.	T	C	.	.	MAF_USDA=14.881
NC_035104.1	14628521	.	G	A	.	.	MAF_USDA=1.667
NC_035104.1	14628622	.	A	T	.	.	MAF_INRAE=1.667;MAF_USDA=4.706
NC_035104.1	14628691	.	A	C	.	.	MAF_USDA=4.706
NC_035104.1	14628711	.	T	C	.	.	MAF_INRAE=1.667;MAF_USDA=4.706
NC_035104.1	14628775	.	C	T	.	.	MAF_INRAE=1.667;MAF_USDA=5.882
NC_035104.1	14628858	.	A	G	.	.	MAF_INRAE=5.0;MAF_USDA=27.647
NC_035104.1	14628907	.	A	T	.	.	MAF_USDA=3.279
NC_035104.1	14628918	.	A	C	.	.	MAF_USDA=1.639
NC_035104.1	14629262	.	A	G	.	.	MAF_INRAE=4.43;MAF_USDA=8.824
NC_035104.1	14629344	.	T	G	.	.	MAF_INRAE=5.063;MAF_USDA=16.393
NC_035104.1	14629422	.	G	T	.	.	MAF_USDA=17.059
NC_035104.1	14629423	.	C	T	.	.	MAF_INRAE=25.316;MAF_USDA=9.016
NC_035104.1	14629428	.	T	A	.	.	MAF_INRAE=29.747;MAF_USDA=17.647
NC_035104.1	14629463	.	G	T	.	.	MAF_USDA=2.459
NC_035104.1	14629522	.	G	T	.	.	MAF_INRAE=9.494;MAF_USDA=14.118
NC_035104.1	14629529	.	A	G	.	.	MAF_USDA=3.279
NC_035104.1	14629530	.	T	G	.	.	MAF_USDA=1.639
NC_035104.1	14629535	.	G	C	.	.	MAF_INRAE=29.747;MAF_USDA=18.235
NC_035104.1	14629585	.	T	A	.	.	MAF_USDA=4.118
NC_035104.1	14629619	.	T	A	.	.	MAF_USDA=3.279
NC_035104.1	14629635	.	A	C	.	.	MAF_USDA=3.529
NC_035104.1	14629690	.	A	C	.	.	MAF_USDA=1.639
NC_035104.1	14629703	.	C	T	.	.	MAF_INRAE=28.481;MAF_USDA=38.824
NC_035104.1	14629721	.	G	T	.	.	MAF_INRAE=20.253;MAF_USDA=2.459
NC_035104.1	14629929	.	A	G	.	.	MAF_INRAE=5.063;MAF_USDA=13.095
NC_035104.1	14630049	.	C	T	.	.	MAF_INRAE=4.167;MAF_USDA=1.639
NC_035104.1	14630054	.	C	G	.	.	MAF_INRAE=28.481;MAF_USDA=38.235
NC_035104.1	14630059	.	A	T	.	.	MAF_USDA=12.941
NC_035104.1	14630186	.	G	T	.	.	MAF_INRAE=12.025;MAF_USDA=12.353
NC_035104.1	14630198	.	C	A	.	.	MAF_INRAE=27.848;MAF_USDA=38.235
NC_035104.1	14630207	.	C	A	.	.	MAF_USDA=1.765
NC_035104.1	14630263	.	A	T	.	.	MAF_USDA=7.647
NC_035104.1	14630390	.	T	G	.	.	MAF_USDA=2.459
NC_035104.1	14630446	.	A	G	.	.	MAF_INRAE=27.215;MAF_USDA=43.529
NC_035104.1	14630511	.	T	C	.	.	MAF_USDA=9.016
NC_035104.1	14630531	.	T	A	.	.	MAF_USDA=2.459
NC_035104.1	14630546	.	T	G	.	.	MAF_USDA=7.377
NC_035104.1	14630550	.	T	A	.	.	MAF_INRAE=4.43;MAF_USDA=14.754
NC_035104.1	14630568	.	G	A	.	.	MAF_USDA=3.279
NC_035104.1	14630625	.	A	T	.	.	MAF_INRAE=5.063;MAF_USDA=12.353
NC_035104.1	14630670	.	T	C	.	.	MAF_USDA=4.098
NC_035104.1	14630710	.	A	G	.	.	MAF_USDA=10.0
NC_035104.1	14630715	.	C	T	.	.	MAF_USDA=3.279
NC_035104.1	14630749	.	A	C	.	.	MAF_USDA=17.059
NC_035104.1	14630834	.	T	G	.	.	MAF_USDA=2.459
NC_035104.1	14630840	.	G	C	.	.	MAF_USDA=1.639
NC_035104.1	14630843	.	A	G	.	.	MAF_USDA=1.639
NC_035104.1	14630847	.	A	G	.	.	MAF_USDA=1.639
NC_035104.1	14630850	.	C	A	.	.	MAF_USDA=1.639
NC_035104.1	14630851	.	T	A	.	.	MAF_USDA=1.639
NC_035104.1	14630871	.	G	T	.	.	MAF_USDA=2.459
NC_035104.1	14630889	.	C	T	.	.	MAF_INRAE=27.848;MAF_USDA=35.294
NC_035104.1	14630964	.	A	T	.	.	MAF_USDA=4.118
NC_035104.1	14630966	.	G	A	.	.	MAF_USDA=2.459
NC_035104.1	14631014	.	G	A	.	.	MAF_INRAE=5.696;MAF_USDA=12.941
NC_035104.1	14631056	.	A	G	.	.	MAF_USDA=6.25
NC_035104.1	14631137	.	G	C	.	.	MAF_USDA=1.639
NC_035104.1	14631148	.	G	T	.	.	MAF_INRAE=5.063;MAF_USDA=15.574
NC_035104.1	14631172	.	T	A	.	.	MAF_INRAE=22.785;MAF_USDA=4.098
NC_035104.1	14631197	.	G	A	.	.	MAF_INRAE=34.81;MAF_USDA=16.471
NC_035104.1	14631207	.	T	A	.	.	MAF_USDA=8.197
NC_035104.1	14631209	.	A	T	.	.	MAF_INRAE=48.734;MAF_USDA=37.059
NC_035104.1	14631255	.	T	A	.	.	MAF_USDA=4.918
NC_035104.1	14631278	.	T	G	.	.	MAF_INRAE=21.519;MAF_USDA=2.459
NC_035104.1	14631308	.	G	T	.	.	MAF_USDA=4.098
NC_035104.1	14631523	.	C	T	.	.	MAF_USDA=11.765
NC_035104.1	14631554	.	T	G	.	.	MAF_USDA=1.176
NC_035104.1	14631558	.	G	A	.	.	MAF_USDA=1.176
NC_035104.1	14631566	.	G	C	.	.	MAF_INRAE=12.025;MAF_USDA=14.118
NC_035104.1	14631581	.	A	G	.	.	MAF_INRAE=5.063;MAF_USDA=13.529
NC_035104.1	14631703	.	G	T	.	.	MAF_INRAE=4.167;MAF_USDA=1.639
NC_035104.1	14631781	.	C	A	.	.	MAF_USDA=1.639
NC_035104.1	14631853	.	C	T	.	.	MAF_USDA=1.639
NC_035104.1	14631890	.	G	A	.	.	MAF_INRAE=37.975;MAF_USDA=50.0
NC_035104.1	14631911	.	G	A	.	.	MAF_INRAE=38.608;MAF_USDA=47.647
NC_035104.1	14631946	.	A	G	.	.	MAF_INRAE=5.063;MAF_USDA=10.0
NC_035104.1	14632019	.	G	A	.	.	MAF_USDA=7.059
NC_035104.1	14632179	.	A	T	.	.	MAF_INRAE=39.241;MAF_USDA=48.235
NC_035104.1	14632254	.	T	C	.	.	MAF_USDA=1.639
NC_035104.1	14632257	.	C	T	.	.	MAF_INRAE=41.772;MAF_USDA=8.235
NC_035104.1	14632329	.	T	C	.	.	MAF_INRAE=39.241;MAF_USDA=48.235
NC_035104.1	14632365	.	G	A	.	.	MAF_INRAE=39.241;MAF_USDA=49.412
NC_035104.1	14632387	.	T	C	.	.	MAF_USDA=1.639
NC_035104.1	14632416	.	G	A	.	.	MAF_INRAE=5.263;MAF_USDA=7.647
NC_035104.1	14632477	.	A	C	.	.	MAF_INRAE=39.873;MAF_USDA=47.647
NC_035104.1	14632545	.	T	C	.	.	MAF_USDA=1.639
NC_035104.1	14632567	.	A	G	.	.	MAF_INRAE=2.5;MAF_USDA=1.639
NC_035104.1	14632587	.	T	G	.	.	MAF_USDA=2.459
NC_035104.1	14632603	.	G	A	.	.	MAF_INRAE=5.063;MAF_USDA=20.833
NC_035104.1	14632681	.	G	T	.	.	MAF_USDA=2.459
NC_035104.1	14632736	.	C	A	.	.	MAF_USDA=1.639
NC_035104.1	14632762	.	A	G	.	.	MAF_USDA=1.639
NC_035104.1	14632794	.	T	C	.	.	MAF_INRAE=39.241;MAF_USDA=48.824
NC_035104.1	14632899	.	A	C	.	.	MAF_INRAE=6.329
NC_035104.1	14632904	.	C	A	.	.	MAF_INRAE=38.608;MAF_USDA=50.0
NC_035104.1	14632971	.	T	C	.	.	MAF_INRAE=6.962;MAF_USDA=15.882
NC_035104.1	14632981	.	T	C	.	.	MAF_INRAE=39.241;MAF_USDA=48.235
NC_035104.1	14632982	.	G	A	.	.	MAF_USDA=1.639
NC_035104.1	14632990	.	G	T	.	.	MAF_INRAE=39.241;MAF_USDA=48.81
NC_035104.1	14632999	.	A	G	.	.	MAF_INRAE=39.241;MAF_USDA=49.405
NC_035104.1	14633004	.	T	A	.	.	MAF_INRAE=39.241;MAF_USDA=48.214
NC_035104.1	14633005	.	G	A	.	.	MAF_INRAE=41.772;MAF_USDA=8.235
NC_035104.1	14633009	.	C	A	.	.	MAF_INRAE=39.241;MAF_USDA=47.647
NC_035104.1	14633032	.	T	G	.	.	MAF_INRAE=38.608;MAF_USDA=50.0
NC_035104.1	14633107	.	T	C	.	.	MAF_INRAE=3.165
NC_035104.1	14633154	.	G	A	.	.	MAF_INRAE=39.241;MAF_USDA=49.412
NC_035104.1	14633167	.	C	T	.	.	MAF_USDA=5.294
NC_035104.1	14633176	.	G	A	.	.	MAF_USDA=2.083
NC_035104.1	14633210	.	T	A	.	.	MAF_INRAE=38.608;MAF_USDA=50.0
NC_035104.1	14633239	.	C	G	.	.	MAF_INRAE=38.608;MAF_USDA=33.529
NC_035104.1	14633317	.	C	T	.	.	MAF_USDA=1.176
NC_035104.1	14633368	.	C	T	.	.	MAF_INRAE=20.886;MAF_USDA=1.667
NC_035104.1	14634679	.	A	G	.	.	MAF_INRAE=36.076;MAF_USDA=5.294
NC_035104.1	14634694	.	A	T	.	.	MAF_USDA=1.639
NC_035104.1	14634736	.	C	T	.	.	MAF_INRAE=38.608;MAF_USDA=47.647
NC_035104.1	14634740	.	A	T	.	.	MAF_INRAE=2.5;MAF_USDA=7.059
NC_035104.1	14634750	.	C	T	.	.	MAF_USDA=1.639
NC_035104.1	14634821	.	T	C	.	.	MAF_INRAE=5.063;MAF_USDA=10.0
NC_035104.1	14634837	.	C	G	.	.	MAF_INRAE=41.139;MAF_USDA=49.412
NC_035104.1	14634957	.	G	A	.	.	MAF_INRAE=41.139;MAF_USDA=50.0
NC_035104.1	14634985	.	T	C	.	.	MAF_INRAE=5.063;MAF_USDA=7.647
NC_035104.1	14635109	.	C	T	.	.	MAF_INRAE=43.038;MAF_USDA=8.824
NC_035104.1	14635200	.	T	G	.	.	MAF_USDA=1.639
NC_035104.1	14635233	.	C	T	.	.	MAF_INRAE=40.506;MAF_USDA=48.824
NC_035104.1	14635296	.	A	T	.	.	MAF_INRAE=6.962;MAF_USDA=1.639
NC_035104.1	14635330	.	G	A	.	.	MAF_INRAE=9.494
NC_035104.1	14635356	.	A	G	.	.	MAF_INRAE=38.608;MAF_USDA=47.647
NC_035104.1	14635393	.	T	C	.	.	MAF_INRAE=38.608;MAF_USDA=49.412
NC_035104.1	14635647	.	C	T	.	.	MAF_INRAE=39.241;MAF_USDA=48.235
NC_035104.1	14635654	.	C	G	.	.	MAF_INRAE=39.241;MAF_USDA=48.824
NC_035104.1	14635668	.	T	G	.	.	MAF_INRAE=39.241;MAF_USDA=48.235
NC_035104.1	14635671	.	C	T	.	.	MAF_INRAE=35.0;MAF_USDA=49.412
NC_035104.1	14635718	.	A	G	.	.	MAF_INRAE=39.241;MAF_USDA=48.824
NC_035104.1	14635726	.	T	C	.	.	MAF_INRAE=39.241;MAF_USDA=48.235
NC_035104.1	14635768	.	A	T	.	.	MAF_USDA=1.639
NC_035104.1	14635826	.	A	G	.	.	MAF_INRAE=39.241;MAF_USDA=50.0
NC_035104.1	14635882	.	C	T	.	.	MAF_INRAE=38.608;MAF_USDA=49.412
NC_035104.1	14636038	.	A	G	.	.	MAF_INRAE=39.241;MAF_USDA=48.824
NC_035104.1	14636207	.	A	C	.	.	MAF_USDA=1.639
NC_035104.1	14636238	.	C	T	.	.	MAF_USDA=2.459
NC_035104.1	14636323	.	G	C	.	.	MAF_USDA=1.639
NC_035104.1	14636324	.	C	A	.	.	MAF_USDA=1.639
NC_035104.1	14636409	.	A	T	.	.	MAF_USDA=1.639
NC_035104.1	14636411	.	G	C	.	.	MAF_USDA=1.639
NC_035104.1	14636432	.	C	T	.	.	MAF_INRAE=39.241;MAF_USDA=50.0
NC_035104.1	14636444	.	T	C	.	.	MAF_INRAE=6.329;MAF_USDA=28.824
NC_035104.1	14636474	.	G	T	.	.	MAF_INRAE=1.667;MAF_USDA=3.529
NC_035104.1	14636488	.	G	T	.	.	MAF_USDA=4.098
NC_035104.1	14636513	.	G	C	.	.	MAF_INRAE=39.241;MAF_USDA=50.0
NC_035104.1	14636516	.	C	A	.	.	MAF_USDA=2.941
NC_035104.1	14636577	.	C	A	.	.	MAF_USDA=2.459
NC_035104.1	14636634	.	C	T	.	.	MAF_USDA=1.724
NC_035104.1	14636748	.	G	A	.	.	MAF_INRAE=40.0;MAF_USDA=50.0
NC_035104.1	14636792	.	C	T	.	.	MAF_USDA=1.852
NC_035104.1	14636809	.	A	T	.	.	MAF_INRAE=40.0;MAF_USDA=44.444
NC_035104.1	14636952	.	G	A	.	.	MAF_INRAE=39.167;MAF_USDA=50.0
NC_035104.1	14636958	.	A	G	.	.	MAF_INRAE=39.167;MAF_USDA=50.0
NC_035104.1	14636985	.	C	A	.	.	MAF_INRAE=40.0;MAF_USDA=50.0
NC_035104.1	14636987	.	T	A	.	.	MAF_INRAE=40.0;MAF_USDA=50.0
NC_035104.1	14636990	.	T	A	.	.	MAF_INRAE=40.0;MAF_USDA=50.0
NC_035104.1	14637109	.	A	C	.	.	MAF_INRAE=15.833;MAF_USDA=32.609
NC_035104.1	14637159	.	C	T	.	.	MAF_INRAE=15.833;MAF_USDA=30.247
NC_035104.1	14637352	.	A	C	.	.	MAF_USDA=2.586
NC_035104.1	14637402	.	A	C	.	.	MAF_INRAE=15.833;MAF_USDA=35.185
NC_035104.1	14637438	.	A	C	.	.	MAF_USDA=1.235
NC_035104.1	14637477	.	C	A	.	.	MAF_USDA=3.704
NC_035104.1	14637490	.	G	A	.	.	MAF_INRAE=15.833;MAF_USDA=35.185
NC_035104.1	14637495	.	T	C	.	.	MAF_INRAE=15.833;MAF_USDA=33.333
NC_035104.1	14637729	.	G	T	.	.	MAF_INRAE=35.833;MAF_USDA=17.391
NC_035104.1	14637732	.	C	T	.	.	MAF_USDA=2.174
NC_035104.1	14637752	.	T	C	.	.	MAF_USDA=2.174
NC_035104.1	14637790	.	T	C	.	.	MAF_INRAE=33.333;MAF_USDA=17.391
NC_035104.1	14637798	.	C	A	.	.	MAF_INRAE=2.5
NC_035104.1	14637910	.	C	G	.	.	MAF_INRAE=13.333;MAF_USDA=31.481
NC_035104.1	14637941	.	T	A	.	.	MAF_USDA=2.174
NC_035104.1	14637951	.	A	G	.	.	MAF_INRAE=5.0;MAF_USDA=21.739
NC_035104.1	14637993	.	C	T	.	.	MAF_INRAE=13.333;MAF_USDA=45.652
NC_035104.1	14638011	.	G	A	.	.	MAF_USDA=15.217
NC_035104.1	14638028	.	G	A	.	.	MAF_INRAE=2.5;MAF_USDA=9.877
NC_035104.1	14638077	.	C	A	.	.	MAF_USDA=1.852
NC_035104.1	14638086	.	T	A	.	.	MAF_INRAE=25.0
NC_035104.1	14638127	.	T	G	.	.	MAF_INRAE=19.167;MAF_USDA=40.123
NC_035104.1	14638159	.	G	A	.	.	MAF_USDA=4.31
NC_035104.1	14638169	.	T	A	.	.	MAF_INRAE=19.167;MAF_USDA=33.333
NC_035104.1	14638208	.	T	A	.	.	MAF_USDA=3.448
NC_035104.1	14638289	.	T	G	.	.	MAF_INRAE=31.667;MAF_USDA=45.062
NC_035104.1	14638322	.	C	A	.	.	MAF_USDA=3.448
NC_035104.1	14638351	.	C	A	.	.	MAF_INRAE=11.667;MAF_USDA=11.728
NC_035104.1	14638357	.	C	G	.	.	MAF_USDA=2.174
NC_035104.1	14638403	.	A	G	.	.	MAF_INRAE=2.5;MAF_USDA=12.805
NC_035104.1	14638502	.	C	T	.	.	MAF_INRAE=30.833;MAF_USDA=48.148
NC_035104.1	14638575	.	A	C	.	.	MAF_USDA=50.0
NC_035104.1	14638616	.	C	T	.	.	MAF_INRAE=5.0;MAF_USDA=21.739
NC_035104.1	14638829	.	A	T	.	.	MAF_INRAE=12.5;MAF_USDA=43.827
NC_035104.1	14638832	.	G	T	.	.	MAF_INRAE=12.5;MAF_USDA=43.827
NC_035104.1	14638934	.	A	G	.	.	MAF_USDA=2.174
NC_035104.1	14638969	.	C	T	.	.	MAF_USDA=9.524
NC_035104.1	14638998	.	G	A	.	.	MAF_INRAE=12.5;MAF_USDA=27.059
NC_035104.1	14639000	.	G	T	.	.	MAF_USDA=7.377
NC_035104.1	14639008	.	T	C	.	.	MAF_USDA=8.197
NC_035104.1	14639010	.	G	A	.	.	MAF_INRAE=1.667
NC_035104.1	14639019	.	G	A	.	.	MAF_INRAE=2.5
NC_035104.1	14639027	.	G	A	.	.	MAF_INRAE=3.333
NC_035104.1	14639062	.	AAA	AAG	.	.	MAF_USDA=14.583
NC_035104.1	14639076	.	G	A	.	.	MAF_USDA=4.167
NC_035104.1	14639091	.	A	T	.	.	MAF_INRAE=22.5
NC_035104.1	14639099	.	C	G	.	.	MAF_INRAE=1.667
NC_035104.1	14639117	.	T	C	.	.	MAF_INRAE=1.667
NC_035104.1	14639119	.	G	A	.	.	MAF_INRAE=20.833;MAF_USDA=22.917
NC_035104.1	14639122	.	A	G	.	.	MAF_INRAE=1.667
NC_035104.1	14639124	.	T	G	.	.	MAF_USDA=9.836
NC_035104.1	14639126	.	G	A	.	.	MAF_USDA=3.279
NC_035104.1	14639133	.	T	G	.	.	MAF_USDA=8.197
NC_035104.1	14639136	.	T	G	.	.	MAF_USDA=9.016
NC_035104.1	14639388	.	G	A	.	.	MAF_INRAE=13.333;MAF_USDA=15.663
NC_035104.1	14639415	.	C	A	.	.	MAF_INRAE=2.5
NC_035104.1	14639439	.	GTTTTTTT	GTTTTTTC	.	.	MAF_USDA=47.826
NC_035104.1	14639442	.	T	G	.	.	MAF_INRAE=3.333
NC_035104.1	14639446	.	T	C	.	.	MAF_INRAE=13.333;MAF_USDA=34.483
NC_035104.1	14639465	.	G	A	.	.	MAF_INRAE=3.333
NC_035104.1	14639466	.	C	T	.	.	MAF_INRAE=3.333
NC_035104.1	14639533	.	T	C	.	.	MAF_USDA=2.459
NC_035104.1	14639534	.	C	G	.	.	MAF_USDA=7.738
NC_035104.1	14639621	.	T	G	.	.	MAF_USDA=8.333
NC_035104.1	14639660	.	T	C	.	.	MAF_USDA=15.663
NC_035104.1	14639675	.	G	A	.	.	MAF_USDA=3.448
NC_035104.1	14639716	.	C	A	.	.	MAF_USDA=2.469
NC_035104.1	14639726	.	A	T	.	.	MAF_USDA=2.469
NC_035104.1	14639749	.	A	G	.	.	MAF_INRAE=19.167;MAF_USDA=22.222
NC_035104.1	14639789	.	C	T	.	.	MAF_INRAE=6.667;MAF_USDA=23.913
NC_035104.1	14639791	.	G	T	.	.	MAF_USDA=1.695
NC_035104.1	14639814	.	T	C	.	.	MAF_USDA=4.167
NC_035104.1	14639815	.	A	G	.	.	MAF_USDA=2.5
NC_035104.1	14639868	.	C	A	.	.	MAF_USDA=9.639
NC_035104.1	14639872	.	C	G	.	.	MAF_USDA=7.5
NC_035104.1	14639965	.	G	A	.	.	MAF_USDA=9.259
NC_035104.1	14640511	.	A	G	.	.	MAF_INRAE=12.5;MAF_USDA=47.826
NC_035104.1	14640674	.	A	G	.	.	MAF_INRAE=12.5
NC_035104.1	14640681	.	T	C	.	.	MAF_USDA=10.87
NC_035104.1	14640778	.	A	G	.	.	MAF_USDA=4.31
NC_035104.1	14640817	.	C	T	.	.	MAF_USDA=1.852
NC_035104.1	14640836	.	A	G	.	.	MAF_USDA=4.31
NC_035104.1	14640837	.	C	T	.	.	MAF_USDA=4.31
NC_035104.1	14640845	.	G	A	.	.	MAF_USDA=1.724
NC_035104.1	14640877	.	C	A	.	.	MAF_USDA=2.174
NC_035104.1	14640994	.	G	A	.	.	MAF_USDA=9.036
NC_035104.1	14641043	.	G	T	.	.	MAF_INRAE=50.0;MAF_USDA=12.5
NC_035104.1	14641074	.	A	G	.	.	MAF_USDA=2.586
NC_035104.1	14641103	.	T	C	.	.	MAF_USDA=4.31
NC_035104.1	14641137	.	C	T	.	.	MAF_USDA=9.259
NC_035104.1	14641150	.	C	T	.	.	MAF_USDA=3.448
NC_035104.1	14641160	.	C	A	.	.	MAF_USDA=4.31
NC_035104.1	14641200	.	T	C	.	.	MAF_USDA=3.448
NC_035104.1	14641282	.	G	A	.	.	MAF_USDA=4.31
NC_035104.1	14641287	.	C	A	.	.	MAF_USDA=9.259
NC_035104.1	14641300	.	T	C	.	.	MAF_INRAE=6.667;MAF_USDA=32.716
NC_035104.1	14641305	.	C	T	.	.	MAF_INRAE=4.167;MAF_USDA=1.724
NC_035104.1	14641342	.	C	A	.	.	MAF_USDA=2.586
NC_035104.1	14641404	.	A	G	.	.	MAF_USDA=2.586
NC_035104.1	14641422	.	C	T	.	.	MAF_USDA=3.448
NC_035104.1	14641455	.	C	G	.	.	MAF_USDA=3.448
NC_035104.1	14641507	.	G	A	.	.	MAF_USDA=5.172
NC_035104.1	14641530	.	A	G	.	.	MAF_USDA=2.586
NC_035104.1	14641558	.	C	A	.	.	MAF_USDA=2.174
NC_035104.1	14641564	.	T	A	.	.	MAF_USDA=43.827
NC_035104.1	14641972	.	G	C	.	.	MAF_USDA=38.095
NC_035104.1	14641977	.	G	A	.	.	MAF_USDA=13.69
NC_035104.1	14642038	.	T	A	.	.	MAF_USDA=47.619
NC_035104.1	14642046	.	C	T	.	.	MAF_USDA=2.5
NC_035104.1	14642052	.	C	G	.	.	MAF_USDA=48.81
NC_035104.1	14642115	.	T	G	.	.	MAF_USDA=4.167
NC_035104.1	14642119	.	C	A	.	.	MAF_USDA=4.167
NC_035104.1	14642129	.	G	T	.	.	MAF_USDA=4.167
NC_035104.1	14642171	.	G	A	.	.	MAF_USDA=3.333
NC_035104.1	14642173	.	C	A	.	.	MAF_USDA=13.69
NC_035104.1	14642176	.	C	T	.	.	MAF_USDA=29.167
NC_035104.1	14642187	.	T	C	.	.	MAF_USDA=18.452
NC_035104.1	14642205	.	A	C	.	.	MAF_USDA=30.357
NC_035104.1	14642211	.	G	T	.	.	MAF_USDA=1.667
NC_035104.1	14642254	.	A	G	.	.	MAF_USDA=15.476
NC_035104.1	14642262	.	G	A	.	.	MAF_USDA=20.833
NC_035104.1	14642281	.	A	T	.	.	MAF_USDA=3.333
NC_035104.1	14642288	.	A	C	.	.	MAF_USDA=3.333
NC_035104.1	14642402	.	C	T	.	.	MAF_USDA=1.667
NC_035104.1	14642419	.	A	G	.	.	MAF_USDA=12.5
NC_035104.1	14642428	.	G	T	.	.	MAF_USDA=15.476
NC_035104.1	14642431	.	T	G	.	.	MAF_USDA=3.333
NC_035104.1	14642440	.	G	A	.	.	MAF_USDA=17.857
NC_035104.1	14642530	.	T	G	.	.	MAF_USDA=3.333
NC_035104.1	14642547	.	A	G	.	.	MAF_USDA=5.952
NC_035104.1	14642575	.	C	A	.	.	MAF_USDA=1.667
NC_035104.1	14642578	.	C	A	.	.	MAF_USDA=3.333
NC_035104.1	14642585	.	A	T	.	.	MAF_USDA=3.333
NC_035104.1	14642699	.	C	T	.	.	MAF_USDA=4.167
NC_035104.1	14642713	.	C	T	.	.	MAF_USDA=29.167
NC_035104.1	14642719	.	A	C	.	.	MAF_USDA=4.098
NC_035104.1	14642767	.	T	C	.	.	MAF_INRAE=4.167;MAF_USDA=4.167
NC_035104.1	14642834	.	T	G	.	.	MAF_INRAE=12.5;MAF_USDA=37.5
NC_035104.1	14642839	.	A	C	.	.	MAF_INRAE=13.333;MAF_USDA=37.5
NC_035104.1	14642906	.	A	C	.	.	MAF_INRAE=1.667;MAF_USDA=10.417
NC_035104.1	14642951	.	T	A	.	.	MAF_INRAE=1.667
NC_035104.1	14643038	.	G	A	.	.	MAF_INRAE=12.5;MAF_USDA=39.583
NC_035104.1	14643066	.	C	T	.	.	MAF_INRAE=13.333;MAF_USDA=39.583
NC_035104.1	14643128	.	C	T	.	.	MAF_INRAE=6.667;MAF_USDA=6.25
NC_035104.1	14643262	.	T	C	.	.	MAF_INRAE=14.167;MAF_USDA=39.583
NC_035104.1	14643263	.	G	A	.	.	MAF_INRAE=12.5;MAF_USDA=29.167
NC_035104.1	14643293	.	T	A	.	.	MAF_INRAE=6.667
NC_035104.1	14643294	.	T	A	.	.	MAF_USDA=16.667
NC_035104.1	14643301	.	C	A	.	.	MAF_INRAE=1.667;MAF_USDA=8.333
NC_035104.1	14643364	.	C	T	.	.	MAF_USDA=16.667
NC_035104.1	14643379	.	A	G	.	.	MAF_USDA=37.5
NC_035104.1	14643500	.	C	T	.	.	MAF_INRAE=12.5;MAF_USDA=29.167
NC_035104.1	14643611	.	C	T	.	.	MAF_INRAE=13.333;MAF_USDA=37.5
NC_035104.1	14643722	.	T	A	.	.	MAF_INRAE=13.333;MAF_USDA=39.583
NC_035104.1	14643746	.	G	T	.	.	MAF_INRAE=13.333;MAF_USDA=39.583
NC_035104.1	14643747	.	T	G	.	.	MAF_INRAE=13.333;MAF_USDA=39.583
NC_035104.1	14643771	.	A	G	.	.	MAF_INRAE=13.333;MAF_USDA=37.5
NC_035104.1	14643778	.	G	T	.	.	MAF_USDA=16.667
NC_035104.1	14643785	.	G	A	.	.	MAF_INRAE=13.333
NC_035104.1	14643881	.	C	T	.	.	MAF_INRAE=46.667;MAF_USDA=14.583
NC_035104.1	14643906	.	A	C	.	.	MAF_INRAE=14.167;MAF_USDA=31.25
NC_035104.1	14643909	.	C	T	.	.	MAF_USDA=6.25
NC_035104.1	14643963	.	A	G	.	.	MAF_INRAE=10.759;MAF_USDA=12.941
NC_035104.1	14644045	.	C	A	.	.	MAF_USDA=3.279
NC_035104.1	14644055	.	G	T	.	.	MAF_USDA=3.279
NC_035104.1	14644060	.	A	C	.	.	MAF_USDA=2.459
NC_035104.1	14644064	.	A	G	.	.	MAF_USDA=3.279
NC_035104.1	14644101	.	T	A	.	.	MAF_USDA=3.279
NC_035104.1	14644112	.	T	C	.	.	MAF_INRAE=21.519;MAF_USDA=34.118
NC_035104.1	14644134	.	C	T	.	.	MAF_INRAE=21.519;MAF_USDA=34.706
NC_035104.1	14644209	.	T	C	.	.	MAF_INRAE=20.886;MAF_USDA=34.706
NC_035104.1	14644245	.	C	A	.	.	MAF_INRAE=5.263;MAF_USDA=6.471
NC_035104.1	14644247	.	A	G	.	.	MAF_USDA=4.918
NC_035104.1	14644263	.	T	A	.	.	MAF_USDA=3.279
NC_035104.1	14644296	.	G	A	.	.	MAF_INRAE=21.519;MAF_USDA=33.529
NC_035104.1	14644349	.	A	C	.	.	MAF_USDA=2.459
NC_035104.1	14644361	.	T	A	.	.	MAF_INRAE=5.063;MAF_USDA=20.833
NC_035104.1	14644414	.	G	T	.	.	MAF_USDA=4.098
NC_035104.1	14644457	.	T	A	.	.	MAF_INRAE=21.519;MAF_USDA=34.706
NC_035104.1	14644477	.	T	C	.	.	MAF_USDA=3.279
NC_035104.1	14644484	.	C	T	.	.	MAF_INRAE=21.519;MAF_USDA=34.706
NC_035104.1	14644511	.	C	T	.	.	MAF_INRAE=21.519;MAF_USDA=37.647
NC_035104.1	14644540	.	A	G	.	.	MAF_INRAE=44.304;MAF_USDA=9.412
NC_035104.1	14644558	.	T	C	.	.	MAF_INRAE=21.519;MAF_USDA=34.706
NC_035104.1	14644566	.	C	T	.	.	MAF_INRAE=21.519;MAF_USDA=37.059
NC_035104.1	14644605	.	C	T	.	.	MAF_USDA=8.824
NC_035104.1	14644736	.	T	C	.	.	MAF_USDA=2.083
NC_035104.1	14644776	.	C	T	.	.	MAF_INRAE=21.519;MAF_USDA=43.529
NC_035104.1	14644790	.	C	T	.	.	MAF_INRAE=16.667
NC_035104.1	14644807	.	T	C	.	.	MAF_USDA=2.083
NC_035104.1	14644831	.	G	T	.	.	MAF_USDA=11.765
NC_035104.1	14644851	.	A	G	.	.	MAF_USDA=3.279
NC_035104.1	14644859	.	C	T	.	.	MAF_USDA=18.235
NC_035104.1	14644908	.	C	A	.	.	MAF_USDA=30.0
NC_035104.1	14645162	.	A	G	.	.	MAF_USDA=2.459
NC_035104.1	14645164	.	G	A	.	.	MAF_USDA=3.279
NC_035104.1	14645262	.	C	A	.	.	MAF_INRAE=10.759;MAF_USDA=11.765
NC_035104.1	14645272	.	T	C	.	.	MAF_INRAE=1.667
NC_035104.1	14645402	.	G	T	.	.	MAF_USDA=1.176
NC_035104.1	14645440	.	T	A	.	.	MAF_INRAE=5.0;MAF_USDA=3.279
NC_035104.1	14645443	.	A	T	.	.	MAF_INRAE=2.5;MAF_USDA=7.647
NC_035104.1	14645452	.	C	A	.	.	MAF_USDA=1.695
NC_035104.1	14645463	.	G	A	.	.	MAF_USDA=8.235
NC_035104.1	14645472	.	T	G	.	.	MAF_INRAE=5.063;MAF_USDA=15.882
NC_035104.1	14645568	.	G	A	.	.	MAF_USDA=3.279
NC_035104.1	14645635	.	G	A	.	.	MAF_INRAE=31.013;MAF_USDA=32.941
NC_035104.1	14645679	.	C	T	.	.	MAF_USDA=12.5
NC_035104.1	14645821	.	T	C	.	.	MAF_INRAE=21.519;MAF_USDA=44.706
NC_035104.1	14645895	.	A	G	.	.	MAF_INRAE=10.127;MAF_USDA=16.471
NC_035104.1	14645913	.	T	C	.	.	MAF_INRAE=15.823;MAF_USDA=43.529
NC_035104.1	14645914	.	A	G	.	.	MAF_INRAE=9.167;MAF_USDA=42.941
NC_035104.1	14645974	.	C	A	.	.	MAF_USDA=11.176
NC_035104.1	14645991	.	T	C	.	.	MAF_INRAE=10.759;MAF_USDA=26.471
NC_035104.1	14645992	.	G	A	.	.	MAF_INRAE=17.5;MAF_USDA=45.294
NC_035104.1	14646033	.	T	C	.	.	MAF_INRAE=1.667;MAF_USDA=5.294
NC_035104.1	14646131	.	T	A,C	.	.	MAF_INRAE=36.842
NC_035104.1	14646135	.	G	A	.	.	MAF_USDA=43.529
NC_035104.1	14646146	.	A	G	.	.	MAF_USDA=8.197
NC_035104.1	14646148	.	T	C	.	.	MAF_INRAE=36.842;MAF_USDA=41.765
NC_035104.1	14646157	.	G	A	.	.	MAF_USDA=33.529
NC_035104.1	14646412	.	G	A	.	.	MAF_USDA=6.818
NC_035104.1	14647148	.	G	C	.	.	MAF_USDA=2.083
NC_035104.1	14647272	.	T	G	.	.	MAF_INRAE=36.842;MAF_USDA=12.353
NC_035104.1	14647342	.	T	G	.	.	MAF_USDA=1.639
NC_035104.1	14647391	.	C	G	.	.	MAF_INRAE=47.368;MAF_USDA=31.25
NC_035104.1	14648440	.	T	C	.	.	MAF_USDA=6.548
NC_035104.1	14648441	.	G	A	.	.	MAF_USDA=2.5
NC_035104.1	14648443	.	C	G	.	.	MAF_USDA=7.738
NC_035104.1	14648471	.	G	T	.	.	MAF_USDA=1.639
NC_035104.1	14648492	.	G	A	.	.	MAF_USDA=2.083
NC_035104.1	14648507	.	T	C	.	.	MAF_USDA=27.647
NC_035104.1	14648515	.	C	A	.	.	MAF_INRAE=5.833;MAF_USDA=9.016
NC_035104.1	14648527	.	G	T	.	.	MAF_USDA=1.639
NC_035104.1	14648559	.	C	T	.	.	MAF_USDA=41.667
NC_035104.1	14648566	.	G	A	.	.	MAF_INRAE=1.667;MAF_USDA=6.471
NC_035104.1	14648602	.	G	A	.	.	MAF_USDA=3.279
NC_035104.1	14648682	.	C	T	.	.	MAF_INRAE=2.5
NC_035104.1	14648690	.	A	C	.	.	MAF_USDA=46.471
NC_035104.1	14648718	.	G	T	.	.	MAF_USDA=41.667
NC_035104.1	14648759	.	C	T	.	.	MAF_USDA=9.412
NC_035104.1	14648763	.	C	T	.	.	MAF_USDA=4.098
NC_035104.1	14648852	.	C	T	.	.	MAF_INRAE=18.333;MAF_USDA=44.118
NC_035104.1	14648860	.	G	A	.	.	MAF_INRAE=3.333;MAF_USDA=17.059
NC_035104.1	14648909	.	C	A	.	.	MAF_USDA=8.197
NC_035104.1	14648934	.	G	A	.	.	MAF_USDA=7.377
NC_035104.1	14648939	.	T	C	.	.	MAF_USDA=41.765
NC_035104.1	14648977	.	C	T	.	.	MAF_INRAE=3.333;MAF_USDA=2.353
NC_035104.1	14648986	.	A	G	.	.	MAF_INRAE=6.667;MAF_USDA=1.639
NC_035104.1	14648995	.	G	A	.	.	MAF_INRAE=6.667;MAF_USDA=9.836
NC_035104.1	14649004	.	A	C	.	.	MAF_INRAE=46.667;MAF_USDA=10.0
NC_035104.1	14649005	.	A	C	.	.	MAF_INRAE=18.333;MAF_USDA=44.643
NC_035104.1	14649032	.	T	C	.	.	MAF_USDA=1.639
NC_035104.1	14649039	.	G	A	.	.	MAF_INRAE=18.333;MAF_USDA=44.118
NC_035104.1	14649076	.	C	A	.	.	MAF_USDA=12.5
NC_035104.1	14649077	.	A	C	.	.	MAF_USDA=10.0
NC_035104.1	14649079	.	A	C	.	.	MAF_USDA=12.5
NC_035104.1	14649080	.	G	A	.	.	MAF_USDA=12.5
NC_035104.1	14649096	.	C	T	.	.	MAF_INRAE=6.667;MAF_USDA=9.016
NC_035104.1	14649123	.	C	T	.	.	MAF_INRAE=3.333;MAF_USDA=15.882
NC_035104.1	14649158	.	C	A	.	.	MAF_USDA=8.824
NC_035104.1	14649209	.	C	A	.	.	MAF_INRAE=18.333;MAF_USDA=45.294
NC_035104.1	14649214	.	C	A	.	.	MAF_USDA=1.639
NC_035104.1	14649216	.	A	C	.	.	MAF_USDA=1.639
NC_035104.1	14649220	.	C	T	.	.	MAF_USDA=7.647
NC_035104.1	14649229	.	A	G	.	.	MAF_USDA=2.083
NC_035104.1	14649231	.	C	A	.	.	MAF_INRAE=8.333;MAF_USDA=12.941
NC_035104.1	14649263	.	T	G	.	.	MAF_USDA=1.639
NC_035104.1	14649280	.	A	C	.	.	MAF_USDA=12.941
NC_035104.1	14649296	.	G	A	.	.	MAF_INRAE=1.667
NC_035104.1	14649314	.	A	T	.	.	MAF_INRAE=4.167;MAF_USDA=12.353
NC_035104.1	14649358	.	G	A	.	.	MAF_INRAE=4.167
NC_035104.1	14649364	.	A	G	.	.	MAF_INRAE=18.333;MAF_USDA=38.525
NC_035104.1	14649431	.	C	A	.	.	MAF_USDA=4.706
NC_035104.1	14649440	.	G	A	.	.	MAF_USDA=1.639
NC_035104.1	14649470	.	T	C	.	.	MAF_INRAE=4.167;MAF_USDA=20.833
NC_035104.1	14649479	.	T	A	.	.	MAF_INRAE=4.167;MAF_USDA=1.639
NC_035104.1	14649506	.	T	C	.	.	MAF_INRAE=18.333;MAF_USDA=45.882
NC_035104.1	14649508	.	A	G	.	.	MAF_USDA=5.294
NC_035104.1	14649544	.	C	T	.	.	MAF_INRAE=10.0;MAF_USDA=29.412
NC_035104.1	14649551	.	T	C	.	.	MAF_INRAE=10.0;MAF_USDA=30.0
NC_035104.1	14649584	.	A	G	.	.	MAF_INRAE=6.667;MAF_USDA=7.377
NC_035104.1	14649682	.	C	T	.	.	MAF_INRAE=3.333;MAF_USDA=4.167
NC_035104.1	14649753	.	C	A	.	.	MAF_INRAE=5.0;MAF_USDA=3.333
NC_035104.1	14649758	.	G	T	.	.	MAF_USDA=1.667
NC_035104.1	14649814	.	T	G	.	.	MAF_USDA=3.279
NC_035104.1	14649885	.	T	G	.	.	MAF_INRAE=2.5;MAF_USDA=7.647
NC_035104.1	14650163	.	T	G	.	.	MAF_INRAE=5.0;MAF_USDA=3.529
NC_035104.1	14650190	.	T	G	.	.	MAF_INRAE=15.0;MAF_USDA=31.176
NC_035104.1	14650513	.	A	G	.	.	MAF_INRAE=15.833;MAF_USDA=47.647
NC_035104.1	14650542	.	A	T	.	.	MAF_USDA=8.824
NC_035104.1	14650610	.	C	T	.	.	MAF_INRAE=4.167;MAF_USDA=20.833
NC_035104.1	14650611	.	G	T	.	.	MAF_INRAE=4.167;MAF_USDA=13.69
NC_035104.1	14650614	.	T	G	.	.	MAF_USDA=2.5
NC_035104.1	14650616	.	C	T	.	.	MAF_INRAE=2.5
NC_035104.1	14650658	.	T	C	.	.	MAF_INRAE=41.667;MAF_USDA=49.412
NC_035104.1	14650736	.	G	A	.	.	MAF_INRAE=45.833;MAF_USDA=12.295
NC_035104.1	14650835	.	A	G	.	.	MAF_USDA=1.639
NC_035104.1	14650839	.	C	T	.	.	MAF_USDA=1.639
NC_035104.1	14650877	.	G	T	.	.	MAF_INRAE=49.167;MAF_USDA=8.824
NC_035104.1	14650890	.	T	A	.	.	MAF_USDA=41.765
NC_035104.1	14650899	.	T	A	.	.	MAF_USDA=12.5
NC_035104.1	14651027	.	A	C	.	.	MAF_INRAE=20.833;MAF_USDA=36.471
NC_035104.1	14651050	.	T	A	.	.	MAF_INRAE=3.333;MAF_USDA=5.882
NC_035104.1	14651060	.	A	G	.	.	MAF_USDA=14.706
NC_035104.1	14651157	.	C	T	.	.	MAF_INRAE=1.667;MAF_USDA=3.279
NC_035104.1	14651161	.	C	T	.	.	MAF_USDA=7.647
NC_035104.1	14651182	.	A	G	.	.	MAF_USDA=2.459
NC_035104.1	14651193	.	C	T	.	.	MAF_INRAE=47.5;MAF_USDA=10.588
NC_035104.1	14651227	.	G	A	.	.	MAF_INRAE=5.0;MAF_USDA=3.279
NC_035104.1	14651250	.	C	T	.	.	MAF_INRAE=1.667;MAF_USDA=2.459
NC_035104.1	14651330	.	A	G	.	.	MAF_INRAE=25.0;MAF_USDA=23.529
NC_035104.1	14651345	.	G	A	.	.	MAF_INRAE=3.333;MAF_USDA=5.294
NC_035104.1	14651354	.	A	T	.	.	MAF_USDA=2.459
NC_035104.1	14651444	.	A	T	.	.	MAF_USDA=4.118
NC_035104.1	14651471	.	A	T	.	.	MAF_INRAE=47.5;MAF_USDA=15.882
NC_035104.1	14651506	.	T	C	.	.	MAF_INRAE=45.833;MAF_USDA=20.0
NC_035104.1	14651699	.	C	T	.	.	MAF_INRAE=40.833;MAF_USDA=25.882
NC_035104.1	14651706	.	A	G	.	.	MAF_USDA=37.5
NC_035104.1	14651707	.	C	T	.	.	MAF_INRAE=47.5;MAF_USDA=14.118
NC_035104.1	14651723	.	G	T	.	.	MAF_INRAE=5.0;MAF_USDA=3.279
NC_035104.1	14651890	.	C	T	.	.	MAF_USDA=1.639
NC_035104.1	14651891	.	A	C	.	.	MAF_INRAE=4.167;MAF_USDA=10.588
NC_035104.1	14651909	.	C	T	.	.	MAF_INRAE=3.333;MAF_USDA=3.529
NC_035104.1	14651911	.	T	C	.	.	MAF_INRAE=47.5;MAF_USDA=16.667
NC_035104.1	14651912	.	T	C	.	.	MAF_USDA=2.459
NC_035104.1	14651965	.	C	T	.	.	MAF_USDA=7.059
NC_035104.1	14651990	.	A	G	.	.	MAF_INRAE=1.667;MAF_USDA=1.639
NC_035104.1	14652156	.	T	G	.	.	MAF_USDA=7.738
NC_035104.1	14652190	.	T	A	.	.	MAF_USDA=3.529
NC_035104.1	14652193	.	C	A	.	.	MAF_USDA=16.667
NC_035104.1	14654748	.	A	G	.	.	MAF_USDA=32.609
NC_035104.1	14654773	.	T	G	.	.	MAF_USDA=25.0
NC_035104.1	14654778	.	A	C	.	.	MAF_USDA=25.0
NC_035104.1	14654790	.	C	G	.	.	MAF_USDA=27.273
NC_035104.1	14657146	.	C	T	.	.	MAF_USDA=50.0
NC_035104.1	14657252	.	A	G	.	.	MAF_USDA=27.083
NC_035104.1	14657336	.	C	T	.	.	MAF_USDA=29.167
NC_035104.1	14657347	.	T	C	.	.	MAF_USDA=1.695
NC_035104.1	14657374	.	G	A	.	.	MAF_USDA=14.706
NC_035104.1	14657448	.	T	C	.	.	MAF_USDA=23.529
NC_035104.1	14657459	.	C	T	.	.	MAF_USDA=2.459
NC_035104.1	14657514	.	G	T	.	.	MAF_USDA=2.083
NC_035104.1	14657554	.	T	A	.	.	MAF_USDA=9.836
NC_035104.1	14657660	.	T	C	.	.	MAF_INRAE=1.667;MAF_USDA=2.459
NC_035104.1	14657678	.	G	T	.	.	MAF_INRAE=43.333;MAF_USDA=31.25
NC_035104.1	14657679	.	G	A	.	.	MAF_USDA=7.059
NC_035104.1	14657724	.	A	G	.	.	MAF_USDA=8.824
NC_035104.1	14657736	.	G	C	.	.	MAF_USDA=2.083
NC_035104.1	14657774	.	A	T	.	.	MAF_USDA=16.667
NC_035104.1	14657836	.	G	A	.	.	MAF_USDA=29.167
NC_035104.1	14659477	.	A	C	.	.	MAF_USDA=26.087
NC_035104.1	14659489	.	C	G	.	.	MAF_USDA=32.609
NC_035104.1	14659511	.	A	C	.	.	MAF_USDA=30.435
NC_035104.1	14659540	.	G	T	.	.	MAF_USDA=23.913
NC_035104.1	14659582	.	G	A	.	.	MAF_USDA=2.083
NC_035104.1	14659615	.	C	T	.	.	MAF_USDA=29.167
NC_035104.1	14659634	.	T	G	.	.	MAF_USDA=26.19
NC_035104.1	14659663	.	C	T	.	.	MAF_USDA=4.118
NC_035104.1	14659690	.	T	G	.	.	MAF_USDA=3.279
NC_035104.1	14659703	.	A	G	.	.	MAF_USDA=2.459
NC_035104.1	14659716	.	G	A	.	.	MAF_INRAE=45.57;MAF_USDA=29.412
NC_035104.1	14659717	.	G	A	.	.	MAF_INRAE=45.0;MAF_USDA=29.412
NC_035104.1	14659748	.	T	C	.	.	MAF_INRAE=46.203;MAF_USDA=30.0
NC_035104.1	14659887	.	G	A	.	.	MAF_INRAE=48.734;MAF_USDA=19.412
NC_035104.1	14659891	.	G	A	.	.	MAF_INRAE=4.167;MAF_USDA=1.639
NC_035104.1	14659919	.	T	C	.	.	MAF_USDA=2.459
NC_035104.1	14659922	.	A	C	.	.	MAF_INRAE=3.333;MAF_USDA=2.353
NC_035104.1	14659929	.	G	T	.	.	MAF_INRAE=1.667;MAF_USDA=1.639
NC_035104.1	14659942	.	G	A	.	.	MAF_INRAE=5.063;MAF_USDA=8.824
NC_035104.1	14659946	.	T	G	.	.	MAF_USDA=2.459
NC_035104.1	14659972	.	A	T	.	.	MAF_INRAE=49.367;MAF_USDA=20.588
NC_035104.1	14659998	.	A	G	.	.	MAF_INRAE=8.861;MAF_USDA=21.176
NC_035104.1	14660008	.	A	C	.	.	MAF_USDA=6.25
NC_035104.1	14660070	.	A	G	.	.	MAF_INRAE=4.167;MAF_USDA=2.459
NC_035104.1	14660075	.	A	G	.	.	MAF_INRAE=23.418;MAF_USDA=28.824
NC_035104.1	14660122	.	C	G	.	.	MAF_INRAE=23.418;MAF_USDA=25.294
NC_035104.1	14660136	.	C	A	.	.	MAF_USDA=2.459
NC_035104.1	14660159	.	T	G	.	.	MAF_INRAE=5.696;MAF_USDA=11.765
NC_035104.1	14660176	.	C	T	.	.	MAF_INRAE=27.848;MAF_USDA=17.647
NC_035104.1	14660180	.	A	C	.	.	MAF_USDA=2.459
NC_035104.1	14660208	.	A	C	.	.	MAF_INRAE=5.0;MAF_USDA=4.918
NC_035104.1	14660215	.	T	C	.	.	MAF_USDA=2.459
NC_035104.1	14660277	.	T	C	.	.	MAF_INRAE=12.658;MAF_USDA=47.647
NC_035104.1	14660319	.	T	G	.	.	MAF_INRAE=1.667;MAF_USDA=15.476
NC_035104.1	14660368	.	G	C	.	.	MAF_INRAE=4.43;MAF_USDA=7.647
NC_035104.1	14660371	.	C	T	.	.	MAF_USDA=4.098
NC_035104.1	14660412	.	T	G	.	.	MAF_INRAE=5.833
NC_035104.1	14660425	.	C	T	.	.	MAF_USDA=4.918
NC_035104.1	14660448	.	A	G	.	.	MAF_USDA=4.918
NC_035104.1	14660474	.	G	A	.	.	MAF_INRAE=18.354;MAF_USDA=48.235
NC_035104.1	14660475	.	C	T	.	.	MAF_INRAE=5.063;MAF_USDA=2.459
NC_035104.1	14660514	.	T	G	.	.	MAF_USDA=2.459
NC_035104.1	14660519	.	A	G	.	.	MAF_INRAE=1.667;MAF_USDA=16.471
NC_035104.1	14660542	.	C	T	.	.	MAF_INRAE=42.405;MAF_USDA=25.882
NC_035104.1	14660562	.	G	A	.	.	MAF_USDA=2.459
NC_035104.1	14660597	.	G	C	.	.	MAF_USDA=1.639
NC_035104.1	14660599	.	C	A	.	.	MAF_INRAE=47.468;MAF_USDA=22.353
NC_035104.1	14660664	.	A	C	.	.	MAF_USDA=2.459
NC_035104.1	14660671	.	G	A	.	.	MAF_USDA=2.459
NC_035104.1	14660698	.	G	T	.	.	MAF_USDA=2.459
NC_035104.1	14660699	.	C	T	.	.	MAF_USDA=2.459
NC_035104.1	14660775	.	A	G	.	.	MAF_USDA=1.639
NC_035104.1	14660782	.	A	G	.	.	MAF_INRAE=4.167;MAF_USDA=1.639
NC_035104.1	14660829	.	G	T	.	.	MAF_INRAE=1.667
NC_035104.1	14660839	.	C	A	.	.	MAF_USDA=10.119
NC_035104.1	14660858	.	C	T	.	.	MAF_INRAE=42.405;MAF_USDA=9.412
NC_035104.1	14660888	.	T	A	.	.	MAF_INRAE=7.595;MAF_USDA=11.176
NC_035104.1	14660902	.	G	T	.	.	MAF_INRAE=5.696;MAF_USDA=17.059
NC_035104.1	14660917	.	A	C	.	.	MAF_INRAE=35.443;MAF_USDA=43.529
NC_035104.1	14660937	.	G	A	.	.	MAF_INRAE=50.0;MAF_USDA=18.824
NC_035104.1	14660957	.	C	A	.	.	MAF_USDA=2.459
NC_035104.1	14660962	.	G	A	.	.	MAF_USDA=2.459
NC_035104.1	14660972	.	C	T	.	.	MAF_USDA=2.459
NC_035104.1	14661004	.	T	G	.	.	MAF_INRAE=7.595;MAF_USDA=8.824
NC_035104.1	14661051	.	T	A	.	.	MAF_USDA=1.639
NC_035104.1	14661052	.	C	T	.	.	MAF_USDA=3.279
NC_035104.1	14661077	.	A	G	.	.	MAF_USDA=1.639
NC_035104.1	14661097	.	G	T	.	.	MAF_INRAE=5.063;MAF_USDA=8.235
NC_035104.1	14661118	.	T	G	.	.	MAF_INRAE=5.063;MAF_USDA=8.235
NC_035104.1	14661131	.	A	G	.	.	MAF_INRAE=5.696;MAF_USDA=16.471
NC_035104.1	14661149	.	T	G	.	.	MAF_INRAE=42.405;MAF_USDA=13.529
NC_035104.1	14661150	.	G	T	.	.	MAF_INRAE=49.167;MAF_USDA=21.765
NC_035104.1	14661155	.	G	A	.	.	MAF_INRAE=5.063;MAF_USDA=8.235
NC_035104.1	14661161	.	A	T	.	.	MAF_INRAE=6.667;MAF_USDA=6.557
NC_035104.1	14661163	.	C	T	.	.	MAF_INRAE=6.667;MAF_USDA=6.557
NC_035104.1	14661175	.	A	C	.	.	MAF_INRAE=39.241;MAF_USDA=46.471
NC_035104.1	14661183	.	A	G	.	.	MAF_INRAE=39.241;MAF_USDA=47.059
NC_035104.1	14661191	.	G	A	.	.	MAF_INRAE=7.595;MAF_USDA=8.824
NC_035104.1	14661202	.	T	A	.	.	MAF_INRAE=39.241;MAF_USDA=47.647
NC_035104.1	14661224	.	A	C	.	.	MAF_INRAE=47.468
NC_035104.1	14661227	.	C	T	.	.	MAF_INRAE=49.167
NC_035104.1	14661259	.	A	T	.	.	MAF_INRAE=6.667;MAF_USDA=6.667
NC_035104.1	14661307	.	T	C	.	.	MAF_USDA=2.459
NC_035104.1	14661369	.	G	T	.	.	MAF_USDA=1.639
NC_035104.1	14661396	.	G	A	.	.	MAF_USDA=1.176
NC_035104.1	14661483	.	T	G	.	.	MAF_INRAE=7.595;MAF_USDA=8.824
NC_035104.1	14661514	.	A	G	.	.	MAF_USDA=1.639
NC_035104.1	14661540	.	C	T	.	.	MAF_INRAE=5.063;MAF_USDA=9.412
NC_035104.1	14661545	.	C	T	.	.	MAF_USDA=4.706
NC_035104.1	14661569	.	C	A	.	.	MAF_USDA=1.639
NC_035104.1	14661581	.	A	T	.	.	MAF_USDA=4.706
NC_035104.1	14661766	.	C	G	.	.	MAF_USDA=2.083
NC_035104.1	14661767	.	A	G	.	.	MAF_USDA=2.083
NC_035104.1	14661783	.	A	C	.	.	MAF_INRAE=36.842;MAF_USDA=6.25
NC_035104.1	14661789	.	T	C	.	.	MAF_USDA=6.25
NC_035104.1	14661792	.	T	G	.	.	MAF_USDA=6.25
NC_035104.1	14661875	.	A	C	.	.	MAF_USDA=1.639
NC_035104.1	14661880	.	A	T	.	.	MAF_INRAE=6.667;MAF_USDA=6.557
NC_035104.1	14661917	.	C	T	.	.	MAF_INRAE=47.468;MAF_USDA=38.235
NC_035104.1	14661961	.	G	T	.	.	MAF_USDA=4.706
NC_035104.1	14661969	.	G	C	.	.	MAF_USDA=1.639
NC_035104.1	14662065	.	C	T	.	.	MAF_USDA=1.639
NC_035104.1	14662078	.	G	T	.	.	MAF_USDA=2.459
NC_035104.1	14662135	.	T	C	.	.	MAF_USDA=6.471
NC_035104.1	14662136	.	G	A	.	.	MAF_INRAE=6.667;MAF_USDA=9.412
NC_035104.1	14662167	.	G	T	.	.	MAF_INRAE=39.241;MAF_USDA=44.706
NC_035104.1	14662168	.	T	C	.	.	MAF_INRAE=40.0;MAF_USDA=45.294
NC_035104.1	14662182	.	T	A	.	.	MAF_USDA=2.459
NC_035104.1	14662217	.	G	T	.	.	MAF_INRAE=5.063
NC_035104.1	14662219	.	G	T	.	.	MAF_USDA=2.459
NC_035104.1	14662253	.	A	G	.	.	MAF_USDA=2.459
NC_035104.1	14662336	.	A	C	.	.	MAF_USDA=10.588
NC_035104.1	14662352	.	C	T	.	.	MAF_USDA=5.738
NC_035104.1	14662378	.	A	G	.	.	MAF_INRAE=7.595;MAF_USDA=9.412
NC_035104.1	14662385	.	C	A	.	.	MAF_INRAE=39.241;MAF_USDA=49.412
NC_035104.1	14662443	.	G	C	.	.	MAF_INRAE=33.544;MAF_USDA=25.294
NC_035104.1	14662477	.	A	T	.	.	MAF_INRAE=7.595;MAF_USDA=9.412
NC_035104.1	14662532	.	C	T	.	.	MAF_INRAE=5.0;MAF_USDA=5.738
NC_035104.1	14662533	.	G	A	.	.	MAF_USDA=4.098
NC_035104.1	14662553	.	G	A	.	.	MAF_INRAE=31.646
NC_035104.1	14662566	.	C	T	.	.	MAF_INRAE=5.063;MAF_USDA=9.412
NC_035104.1	14662584	.	A	G	.	.	MAF_USDA=2.459
NC_035104.1	14662592	.	T	G	.	.	MAF_INRAE=6.667;MAF_USDA=11.475
NC_035104.1	14662606	.	G	A	.	.	MAF_INRAE=6.667;MAF_USDA=6.557
NC_035104.1	14662612	.	C	G	.	.	MAF_USDA=4.706
NC_035104.1	14662691	.	A	G	.	.	MAF_INRAE=6.667;MAF_USDA=7.377
NC_035104.1	14662703	.	C	T	.	.	MAF_INRAE=6.667;MAF_USDA=6.557
NC_035104.1	14662716	.	C	A	.	.	MAF_INRAE=7.595;MAF_USDA=9.412
NC_035104.1	14662763	.	C	A	.	.	MAF_INRAE=5.063
NC_035104.1	14662812	.	T	C	.	.	MAF_INRAE=6.667;MAF_USDA=6.78
NC_035104.1	14662834	.	A	T	.	.	MAF_USDA=3.012
NC_035104.1	14662856	.	A	G	.	.	MAF_INRAE=6.667
NC_035104.1	14662891	.	G	T	.	.	MAF_USDA=2.542
NC_035104.1	14662947	.	G	A	.	.	MAF_INRAE=47.468;MAF_USDA=15.663
NC_035104.1	14662948	.	C	T	.	.	MAF_USDA=1.695
NC_035104.1	14663005	.	A	T	.	.	MAF_USDA=2.542
NC_035104.1	14663006	.	A	T	.	.	MAF_USDA=2.542
NC_035104.1	14663007	.	T	A	.	.	MAF_USDA=3.39
NC_035104.1	14663027	.	A	C	.	.	MAF_INRAE=6.667;MAF_USDA=10.843
NC_035104.1	14663094	.	G	A	.	.	MAF_USDA=1.639
NC_035104.1	14663101	.	G	A	.	.	MAF_USDA=5.738
NC_035104.1	14663113	.	T	A	.	.	MAF_USDA=1.639
NC_035104.1	14663124	.	T	A	.	.	MAF_INRAE=6.667;MAF_USDA=4.918
NC_035104.1	14663127	.	C	T	.	.	MAF_INRAE=6.667;MAF_USDA=4.918
NC_035104.1	14663153	.	G	A	.	.	MAF_USDA=3.279
NC_035104.1	14663154	.	A	T	.	.	MAF_USDA=3.279
NC_035104.1	14663172	.	T	G	.	.	MAF_INRAE=5.696;MAF_USDA=7.059
NC_035104.1	14663182	.	C	T	.	.	MAF_USDA=1.639
NC_035104.1	14663219	.	G	A	.	.	MAF_USDA=2.5
NC_035104.1	14663281	.	T	G	.	.	MAF_USDA=6.522
NC_035104.1	14663292	.	C	A	.	.	MAF_USDA=13.043
NC_035104.1	14663328	.	G	T	.	.	MAF_USDA=10.87
NC_035104.1	14663388	.	A	T	.	.	MAF_USDA=25.0
NC_035104.1	14664562	.	C	T	.	.	MAF_USDA=1.765
NC_035104.1	14664595	.	C	T	.	.	MAF_USDA=2.083
NC_035104.1	14664635	.	G	A	.	.	MAF_USDA=2.353
NC_035104.1	14664656	.	A	C	.	.	MAF_USDA=7.377
NC_035104.1	14664707	.	C	A	.	.	MAF_INRAE=39.873;MAF_USDA=43.529
NC_035104.1	14664720	.	T	G	.	.	MAF_USDA=22.353
NC_035104.1	14664751	.	T	G	.	.	MAF_INRAE=33.544
NC_035104.1	14664757	.	A	G	.	.	MAF_INRAE=17.722;MAF_USDA=38.235
NC_035104.1	14664808	.	A	G	.	.	MAF_INRAE=1.667
NC_035104.1	14664846	.	A	T	.	.	MAF_INRAE=38.608;MAF_USDA=49.412
NC_035104.1	14664859	.	G	C	.	.	MAF_USDA=2.083
NC_035104.1	14664878	.	T	A	.	.	MAF_INRAE=41.772;MAF_USDA=8.235
NC_035104.1	14664918	.	C	T	.	.	MAF_INRAE=7.595;MAF_USDA=10.588
NC_035104.1	14664920	.	G	A	.	.	MAF_USDA=1.639
NC_035104.1	14664936	.	G	T	.	.	MAF_USDA=4.918
NC_035104.1	14664967	.	G	C	.	.	MAF_INRAE=32.911;MAF_USDA=19.412
NC_035104.1	14664985	.	C	A	.	.	MAF_USDA=5.738
NC_035104.1	14664997	.	G	T	.	.	MAF_USDA=4.918
NC_035104.1	14665119	.	G	A	.	.	MAF_USDA=2.941
NC_035104.1	14665135	.	G	A	.	.	MAF_INRAE=6.667;MAF_USDA=17.647
NC_035104.1	14665176	.	A	G	.	.	MAF_INRAE=1.667;MAF_USDA=15.294
NC_035104.1	14665288	.	G	T	.	.	MAF_USDA=6.25
NC_035104.1	14665313	.	G	T	.	.	MAF_INRAE=2.5
NC_035104.1	14665418	.	C	A	.	.	MAF_INRAE=5.696;MAF_USDA=10.0
NC_035104.1	14665452	.	A	C	.	.	MAF_USDA=6.557
NC_035104.1	14665514	.	T	G	.	.	MAF_INRAE=6.667
NC_035104.1	14665517	.	T	A	.	.	MAF_INRAE=6.667
NC_035104.1	14665565	.	T	A	.	.	MAF_INRAE=13.291;MAF_USDA=19.88
NC_035104.1	14665622	.	C	A	.	.	MAF_USDA=6.78
NC_035104.1	14665638	.	A	T	.	.	MAF_INRAE=32.911;MAF_USDA=35.366
NC_035104.1	14665676	.	G	A	.	.	MAF_INRAE=32.911;MAF_USDA=36.585
NC_035104.1	14665708	.	C	G	.	.	MAF_INRAE=12.658;MAF_USDA=14.458
NC_035104.1	14665712	.	C	T	.	.	MAF_USDA=2.542
NC_035104.1	14665746	.	C	T	.	.	MAF_INRAE=48.101;MAF_USDA=19.88
NC_035104.1	14665854	.	A	G	.	.	MAF_USDA=7.059
NC_035104.1	14665929	.	G	A	.	.	MAF_INRAE=47.468;MAF_USDA=15.294
NC_035104.1	14665973	.	G	A	.	.	MAF_INRAE=34.177;MAF_USDA=46.471
NC_035104.1	14665983	.	G	A	.	.	MAF_USDA=3.529
NC_035104.1	14666000	.	C	A	.	.	MAF_USDA=5.738
NC_035104.1	14666037	.	G	A	.	.	MAF_INRAE=39.241;MAF_USDA=49.412
NC_035104.1	14666100	.	C	T	.	.	MAF_INRAE=5.0;MAF_USDA=3.279
NC_035104.1	14666144	.	G	A	.	.	MAF_USDA=4.098
NC_035104.1	14666158	.	G	A	.	.	MAF_INRAE=43.038;MAF_USDA=37.059
NC_035104.1	14666171	.	A	G	.	.	MAF_INRAE=5.063
NC_035104.1	14666198	.	G	T	.	.	MAF_INRAE=42.405;MAF_USDA=35.882
NC_035104.1	14666211	.	G	T	.	.	MAF_USDA=4.918
NC_035104.1	14666262	.	C	T	.	.	MAF_INRAE=46.835;MAF_USDA=28.824
NC_035104.1	14666288	.	A	C	.	.	MAF_USDA=11.176
NC_035104.1	14666314	.	T	A	.	.	MAF_USDA=4.098
NC_035104.1	14666361	.	T	C	.	.	MAF_INRAE=41.772;MAF_USDA=45.882
NC_035104.1	14666392	.	C	G	.	.	MAF_USDA=4.098
NC_035104.1	14666437	.	G	T	.	.	MAF_INRAE=41.772;MAF_USDA=46.471
NC_035104.1	14666497	.	G	A	.	.	MAF_INRAE=47.468;MAF_USDA=15.294
NC_035104.1	14666555	.	A	C	.	.	MAF_USDA=2.083
NC_035104.1	14666606	.	G	A	.	.	MAF_INRAE=1.667;MAF_USDA=15.294
NC_035104.1	14666630	.	C	A	.	.	MAF_USDA=2.459
NC_035104.1	14666718	.	C	T	.	.	MAF_USDA=2.353
NC_035104.1	14666726	.	A	T	.	.	MAF_USDA=6.25
NC_035104.1	14666733	.	T	G	.	.	MAF_INRAE=47.468;MAF_USDA=40.0
NC_035104.1	14666796	.	G	T	.	.	MAF_INRAE=6.667
NC_035104.1	14666809	.	C	A	.	.	MAF_INRAE=5.063
NC_035104.1	14666906	.	A	C	.	.	MAF_INRAE=10.759;MAF_USDA=7.059
NC_035104.1	14666937	.	G	A	.	.	MAF_USDA=2.941
NC_035104.1	14666951	.	G	T	.	.	MAF_USDA=2.459
NC_035104.1	14666979	.	C	A	.	.	MAF_INRAE=1.667;MAF_USDA=2.353
NC_035104.1	14667009	.	G	A	.	.	MAF_USDA=4.918
NC_035104.1	14667074	.	G	A	.	.	MAF_INRAE=47.468;MAF_USDA=23.529
NC_035104.1	14667121	.	T	C	.	.	MAF_INRAE=7.5;MAF_USDA=26.19
NC_035104.1	14667142	.	C	A	.	.	MAF_USDA=1.765
NC_035104.1	14667218	.	C	T	.	.	MAF_INRAE=41.139;MAF_USDA=41.176
NC_035104.1	14667267	.	G	A	.	.	MAF_INRAE=6.667;MAF_USDA=2.083
NC_035104.1	14667324	.	A	T	.	.	MAF_USDA=2.353
NC_035104.1	14667391	.	G	T	.	.	MAF_INRAE=5.0;MAF_USDA=3.279
NC_035104.1	14667398	.	T	G	.	.	MAF_INRAE=7.5;MAF_USDA=34.118
NC_035104.1	14667399	.	C	T	.	.	MAF_INRAE=7.5;MAF_USDA=34.118
NC_035104.1	14667442	.	C	A	.	.	MAF_INRAE=48.734;MAF_USDA=24.118
NC_035104.1	14667445	.	C	T	.	.	MAF_USDA=2.459
NC_035104.1	14667454	.	C	T	.	.	MAF_INRAE=47.468;MAF_USDA=24.118
NC_035104.1	14667458	.	G	T	.	.	MAF_INRAE=6.667;MAF_USDA=4.918
NC_035104.1	14667474	.	A	T	.	.	MAF_INRAE=48.101;MAF_USDA=24.118
NC_035104.1	14667520	.	A	C	.	.	MAF_INRAE=46.203;MAF_USDA=24.118
NC_035104.1	14667555	.	G	A	.	.	MAF_INRAE=41.772;MAF_USDA=42.353
NC_035104.1	14667572	.	T	G	.	.	MAF_INRAE=46.203;MAF_USDA=24.118
NC_035104.1	14667595	.	T	G	.	.	MAF_INRAE=41.772;MAF_USDA=41.176
NC_035104.1	14667600	.	C	T	.	.	MAF_INRAE=41.772;MAF_USDA=41.765
NC_035104.1	14667629	.	T	G	.	.	MAF_INRAE=41.772;MAF_USDA=41.765
NC_035104.1	14667686	.	G	T	.	.	MAF_USDA=3.279
NC_035104.1	14667948	.	G	C	.	.	MAF_INRAE=45.57;MAF_USDA=25.294
NC_035104.1	14667982	.	C	A	.	.	MAF_USDA=1.639
NC_035104.1	14668040	.	G	T	.	.	MAF_INRAE=46.835;MAF_USDA=17.059
NC_035104.1	14668047	.	T	C	.	.	MAF_USDA=1.639
NC_035104.1	14668147	.	T	C	.	.	MAF_USDA=21.176
NC_035104.1	14668149	.	G	T	.	.	MAF_USDA=2.459
NC_035104.1	14668195	.	A	C	.	.	MAF_USDA=1.639
NC_035104.1	14668213	.	C	G	.	.	MAF_INRAE=46.835;MAF_USDA=31.765
NC_035104.1	14668224	.	C	T	.	.	MAF_USDA=8.235
NC_035104.1	14668233	.	C	T	.	.	MAF_INRAE=46.835;MAF_USDA=24.118
NC_035104.1	14668262	.	G	A	.	.	MAF_USDA=8.235
NC_035104.1	14668272	.	C	T	.	.	MAF_INRAE=4.167;MAF_USDA=1.639
NC_035104.1	14668308	.	C	T	.	.	MAF_USDA=2.459
NC_035104.1	14668339	.	T	A	.	.	MAF_USDA=24.118
NC_035104.1	14668394	.	A	C	.	.	MAF_USDA=4.098
NC_035104.1	14668515	.	C	A	.	.	MAF_USDA=7.377
NC_035104.1	14668531	.	T	G	.	.	MAF_USDA=2.459
NC_035104.1	14668558	.	T	G	.	.	MAF_INRAE=4.167;MAF_USDA=2.459
NC_035104.1	14668562	.	A	G	.	.	MAF_INRAE=34.177;MAF_USDA=37.059
NC_035104.1	14668593	.	T	C	.	.	MAF_INRAE=6.667;MAF_USDA=4.098
NC_035104.1	14668666	.	G	A	.	.	MAF_USDA=4.918
NC_035104.1	14668670	.	G	A	.	.	MAF_INRAE=41.772;MAF_USDA=8.235
NC_035104.1	14668683	.	G	C	.	.	MAF_INRAE=34.177;MAF_USDA=37.647
NC_035104.1	14668704	.	G	A	.	.	MAF_INRAE=34.177;MAF_USDA=32.941
NC_035104.1	14668744	.	A	G	.	.	MAF_USDA=4.118
NC_035104.1	14668793	.	A	G	.	.	MAF_INRAE=5.0;MAF_USDA=29.412
NC_035104.1	14668801	.	G	A	.	.	MAF_INRAE=3.333;MAF_USDA=1.765
NC_035104.1	14668804	.	T	A	.	.	MAF_INRAE=4.167;MAF_USDA=1.639
NC_035104.1	14668820	.	C	A	.	.	MAF_USDA=6.471
NC_035104.1	14668828	.	A	T	.	.	MAF_INRAE=4.167;MAF_USDA=1.639
NC_035104.1	14668857	.	C	A	.	.	MAF_USDA=2.459
NC_035104.1	14668863	.	C	A	.	.	MAF_INRAE=5.0;MAF_USDA=3.279
NC_035104.1	14668912	.	T	C	.	.	MAF_USDA=2.941
NC_035104.1	14668987	.	G	A	.	.	MAF_INRAE=4.167;MAF_USDA=1.639
NC_035104.1	14668992	.	C	G	.	.	MAF_USDA=6.25
NC_035104.1	14669169	.	C	T	.	.	MAF_INRAE=48.101;MAF_USDA=16.667
NC_035104.1	14669197	.	A	T	.	.	MAF_USDA=1.667
NC_035104.1	14669265	.	T	C	.	.	MAF_USDA=2.459
NC_035104.1	14669363	.	C	A	.	.	MAF_USDA=2.459
NC_035104.1	14669388	.	C	A	.	.	MAF_USDA=3.279
NC_035104.1	14669401	.	G	T	.	.	MAF_USDA=1.639
NC_035104.1	14669432	.	G	A	.	.	MAF_USDA=8.824
NC_035104.1	14669452	.	A	G	.	.	MAF_INRAE=5.0;MAF_USDA=30.0
NC_035104.1	14669491	.	G	A	.	.	MAF_INRAE=5.0;MAF_USDA=3.279
NC_035104.1	14669535	.	C	A	.	.	MAF_USDA=5.882
NC_035104.1	14669563	.	A	C	.	.	MAF_INRAE=5.0;MAF_USDA=30.588
NC_035104.1	14669632	.	G	A	.	.	MAF_INRAE=5.0;MAF_USDA=30.588
NC_035104.1	14669728	.	G	A	.	.	MAF_INRAE=4.43;MAF_USDA=5.882
NC_035104.1	14669729	.	G	T	.	.	MAF_INRAE=2.5;MAF_USDA=5.882
NC_035104.1	14669779	.	C	T	.	.	MAF_INRAE=38.608;MAF_USDA=37.647
NC_035104.1	14669785	.	G	A	.	.	MAF_USDA=9.016
NC_035104.1	14669852	.	T	A	.	.	MAF_USDA=5.882
NC_035104.1	14669868	.	G	T	.	.	MAF_INRAE=47.468;MAF_USDA=15.294
NC_035104.1	14669910	.	T	C	.	.	MAF_USDA=2.459
NC_035104.1	14669926	.	C	T	.	.	MAF_USDA=1.639
NC_035104.1	14669967	.	A	T	.	.	MAF_INRAE=5.0;MAF_USDA=25.882
NC_035104.1	14669979	.	G	T	.	.	MAF_USDA=1.639
NC_035104.1	14669986	.	C	A	.	.	MAF_USDA=5.882
NC_035104.1	14670034	.	C	T	.	.	MAF_INRAE=1.667
NC_035104.1	14670072	.	A	C	.	.	MAF_USDA=1.639
NC_035104.1	14670098	.	G	A	.	.	MAF_USDA=1.765
NC_035104.1	14670183	.	A	T	.	.	MAF_USDA=2.083
NC_035104.1	14670251	.	C	A	.	.	MAF_USDA=2.459
NC_035104.1	14670277	.	G	T	.	.	MAF_USDA=4.098
NC_035104.1	14670278	.	A	T	.	.	MAF_USDA=4.098
NC_035104.1	14670288	.	C	T	.	.	MAF_USDA=2.941
NC_035104.1	14670325	.	G	A	.	.	MAF_INRAE=5.0;MAF_USDA=3.279
NC_035104.1	14670341	.	T	C	.	.	MAF_INRAE=5.0;MAF_USDA=25.882
NC_035104.1	14670424	.	G	A	.	.	MAF_USDA=15.294
NC_035104.1	14670458	.	T	A	.	.	MAF_USDA=2.459
NC_035104.1	14670501	.	T	C	.	.	MAF_USDA=6.557
NC_035104.1	14670589	.	G	C	.	.	MAF_INRAE=5.0;MAF_USDA=3.279
NC_035104.1	14670649	.	T	C	.	.	MAF_USDA=4.918
NC_035104.1	14670734	.	C	A	.	.	MAF_INRAE=5.0;MAF_USDA=3.279
NC_035104.1	14670790	.	C	A	.	.	MAF_INRAE=41.772;MAF_USDA=12.5
NC_035104.1	14670808	.	T	G	.	.	MAF_USDA=3.279
NC_035104.1	14670974	.	G	A	.	.	MAF_USDA=12.295
NC_035104.1	14670992	.	C	T	.	.	MAF_USDA=13.934
NC_035104.1	14670993	.	C	T	.	.	MAF_USDA=14.754
NC_035104.1	14671046	.	C	T	.	.	MAF_USDA=13.115
NC_035104.1	14671072	.	G	T	.	.	MAF_INRAE=46.835;MAF_USDA=15.294
NC_035104.1	14671133	.	A	G	.	.	MAF_USDA=8.197
NC_035104.1	14671196	.	C	A	.	.	MAF_INRAE=46.835;MAF_USDA=33.333
NC_035104.1	14671222	.	C	A	.	.	MAF_USDA=8.824
NC_035104.1	14671265	.	G	A	.	.	MAF_INRAE=41.772;MAF_USDA=26.471
NC_035104.1	14671297	.	T	A	.	.	MAF_INRAE=34.177;MAF_USDA=25.595
NC_035104.1	14671322	.	C	T	.	.	MAF_INRAE=1.667
NC_035104.1	14671323	.	A	G	.	.	MAF_INRAE=5.0;MAF_USDA=31.765
NC_035104.1	14671326	.	C	A	.	.	MAF_INRAE=5.0;MAF_USDA=2.459
NC_035104.1	14671341	.	C	T	.	.	MAF_INRAE=5.0;MAF_USDA=19.412
NC_035104.1	14671372	.	T	C	.	.	MAF_USDA=6.557
NC_035104.1	14671410	.	T	G	.	.	MAF_INRAE=4.167;MAF_USDA=11.765
NC_035104.1	14671502	.	G	T	.	.	MAF_USDA=8.824
NC_035104.1	14671518	.	G	A	.	.	MAF_USDA=4.118
NC_035104.1	14671556	.	G	T	.	.	MAF_USDA=7.377
NC_035104.1	14671574	.	C	A	.	.	MAF_INRAE=41.772;MAF_USDA=8.235
NC_035104.1	14671596	.	C	T	.	.	MAF_USDA=3.279
NC_035104.1	14671823	.	A	T	.	.	MAF_INRAE=34.177;MAF_USDA=32.941
NC_035104.1	14671844	.	A	G	.	.	MAF_USDA=8.824
NC_035104.1	14671846	.	G	T	.	.	MAF_USDA=8.824
NC_035104.1	14671899	.	C	A	.	.	MAF_USDA=3.529
NC_035104.1	14671900	.	C	G	.	.	MAF_USDA=8.235
NC_035104.1	14671948	.	T	C	.	.	MAF_INRAE=37.975;MAF_USDA=37.647
NC_035104.1	14672010	.	T	C	.	.	MAF_INRAE=34.177;MAF_USDA=31.765
NC_035104.1	14672034	.	C	A	.	.	MAF_INRAE=37.975;MAF_USDA=38.824
NC_035104.1	14672039	.	T	G	.	.	MAF_INRAE=37.975;MAF_USDA=38.235
NC_035104.1	14672106	.	G	A	.	.	MAF_INRAE=5.063;MAF_USDA=20.833
NC_035104.1	14672128	.	G	A	.	.	MAF_USDA=6.471
NC_035104.1	14672187	.	T	C	.	.	MAF_INRAE=43.671;MAF_USDA=16.471
NC_035104.1	14672287	.	A	G	.	.	MAF_USDA=6.557
NC_035104.1	14672288	.	T	C	.	.	MAF_INRAE=37.975;MAF_USDA=38.235
NC_035104.1	14672379	.	A	C	.	.	MAF_USDA=4.918
NC_035104.1	14672424	.	G	T	.	.	MAF_USDA=6.25
NC_035104.1	14672503	.	G	A	.	.	MAF_INRAE=5.0;MAF_USDA=4.118
NC_035104.1	14672563	.	A	G	.	.	MAF_INRAE=15.823;MAF_USDA=17.059
NC_035104.1	14672568	.	A	C	.	.	MAF_INRAE=3.333;MAF_USDA=1.765
NC_035104.1	14672660	.	G	T	.	.	MAF_USDA=1.639
NC_035104.1	14672707	.	G	A	.	.	MAF_USDA=7.377
NC_035104.1	14672738	.	G	A	.	.	MAF_USDA=2.459
NC_035104.1	14672788	.	T	A	.	.	MAF_USDA=4.098
NC_035104.1	14672847	.	C	T	.	.	MAF_INRAE=5.0;MAF_USDA=3.279
NC_035104.1	14672874	.	G	T	.	.	MAF_USDA=8.235
NC_035104.1	14672877	.	G	A	.	.	MAF_USDA=2.459
NC_035104.1	14672960	.	A	C	.	.	MAF_INRAE=46.835;MAF_USDA=48.824
NC_035104.1	14673005	.	A	T	.	.	MAF_USDA=14.706
NC_035104.1	14673028	.	C	G	.	.	MAF_USDA=2.459
NC_035104.1	14673125	.	T	A	.	.	MAF_INRAE=9.167;MAF_USDA=27.647
NC_035104.1	14673147	.	G	T	.	.	MAF_INRAE=5.0;MAF_USDA=8.197
NC_035104.1	14673212	.	C	T	.	.	MAF_USDA=6.557
NC_035104.1	14673246	.	C	G	.	.	MAF_INRAE=1.667
NC_035104.1	14673273	.	A	C	.	.	MAF_INRAE=6.667;MAF_USDA=24.118
NC_035104.1	14673285	.	C	T	.	.	MAF_INRAE=5.0;MAF_USDA=13.529
NC_035104.1	14673327	.	T	G	.	.	MAF_INRAE=5.0;MAF_USDA=15.294
NC_035104.1	14673390	.	C	A	.	.	MAF_INRAE=48.101;MAF_USDA=46.471
NC_035104.1	14673399	.	G	C	.	.	MAF_USDA=8.197
NC_035104.1	14673483	.	C	T	.	.	MAF_INRAE=5.0;MAF_USDA=7.059
NC_035104.1	14673530	.	C	T	.	.	MAF_USDA=1.176
NC_035104.1	14673533	.	G	A	.	.	MAF_USDA=1.639
NC_035104.1	14673558	.	T	A	.	.	MAF_USDA=3.279
NC_035104.1	14673563	.	G	A	.	.	MAF_INRAE=38.608;MAF_USDA=41.176
NC_035104.1	14673636	.	G	T	.	.	MAF_USDA=2.459
NC_035104.1	14673656	.	A	G	.	.	MAF_INRAE=1.667;MAF_USDA=24.706
NC_035104.1	14673746	.	C	T	.	.	MAF_USDA=2.459
NC_035104.1	14673747	.	G	A	.	.	MAF_INRAE=48.101;MAF_USDA=18.824
NC_035104.1	14673789	.	C	T	.	.	MAF_INRAE=5.0;MAF_USDA=6.25
NC_035104.1	14673806	.	A	G	.	.	MAF_USDA=2.459
NC_035104.1	14673855	.	T	G	.	.	MAF_USDA=2.542
NC_035104.1	14673860	.	T	C	.	.	MAF_USDA=2.5
NC_035104.1	14673897	.	G	A	.	.	MAF_INRAE=5.0;MAF_USDA=3.333
NC_035104.1	14673989	.	G	T	.	.	MAF_USDA=2.083
NC_035104.1	14674077	.	G	A	.	.	MAF_INRAE=1.667;MAF_USDA=24.706
NC_035104.1	14674150	.	T	C	.	.	MAF_USDA=4.918
NC_035104.1	14674204	.	A	C	.	.	MAF_INRAE=5.0;MAF_USDA=3.279
NC_035104.1	14674256	.	A	C	.	.	MAF_USDA=2.459
NC_035104.1	14674290	.	G	A	.	.	MAF_INRAE=1.667;MAF_USDA=23.529
NC_035104.1	14674337	.	G	A	.	.	MAF_INRAE=4.167;MAF_USDA=12.295
NC_035104.1	14674357	.	G	T	.	.	MAF_USDA=2.459
NC_035104.1	14674425	.	C	T	.	.	MAF_USDA=2.459
NC_035104.1	14674446	.	G	A	.	.	MAF_INRAE=1.667;MAF_USDA=2.459
NC_035104.1	14674461	.	G	C	.	.	MAF_USDA=2.941
NC_035104.1	14674631	.	T	C	.	.	MAF_USDA=2.459
NC_035104.1	14674751	.	G	A	.	.	MAF_USDA=2.083
NC_035104.1	14674757	.	A	G	.	.	MAF_USDA=3.279
NC_035104.1	14674764	.	G	T	.	.	MAF_INRAE=29.747;MAF_USDA=12.295
NC_035104.1	14674780	.	G	C	.	.	MAF_INRAE=9.494
NC_035104.1	14674856	.	A	G	.	.	MAF_USDA=41.667
NC_035104.1	14674867	.	A	G	.	.	MAF_INRAE=5.0
NC_035104.1	14675002	.	C	T	.	.	MAF_USDA=2.459
NC_035104.1	14675015	.	G	A	.	.	MAF_USDA=2.459
NC_035104.1	14675083	.	A	G	.	.	MAF_INRAE=1.667;MAF_USDA=11.176
NC_035104.1	14675175	.	G	T	.	.	MAF_USDA=2.459
NC_035104.1	14675294	.	T	G	.	.	MAF_USDA=33.333
NC_035104.1	14675328	.	T	C	.	.	MAF_USDA=10.588
NC_035104.1	14675364	.	A	G	.	.	MAF_USDA=8.235
NC_035104.1	14675383	.	G	T	.	.	MAF_USDA=1.667
NC_035104.1	14675408	.	G	T	.	.	MAF_USDA=17.683
NC_035104.1	14675409	.	G	T	.	.	MAF_USDA=10.417
NC_035104.1	14675425	.	C	A	.	.	MAF_USDA=3.448
NC_035104.1	14675435	.	C	T	.	.	MAF_USDA=3.448
NC_035104.1	14675983	.	A	T	.	.	MAF_USDA=11.765
NC_035104.1	14676037	.	C	T	.	.	MAF_INRAE=15.823;MAF_USDA=46.471
NC_035104.1	14676045	.	G	T	.	.	MAF_INRAE=1.667
NC_035104.1	14676086	.	C	A	.	.	MAF_USDA=2.459
NC_035104.1	14676137	.	T	C	.	.	MAF_INRAE=40.506;MAF_USDA=26.19
NC_035104.1	14676144	.	A	G	.	.	MAF_INRAE=26.316;MAF_USDA=23.214
NC_035104.1	14676170	.	G	T	.	.	MAF_INRAE=46.835;MAF_USDA=14.118
NC_035104.1	14676230	.	T	C	.	.	MAF_INRAE=44.304;MAF_USDA=20.833
NC_035104.1	14676290	.	T	C	.	.	MAF_USDA=3.279
NC_035104.1	14676354	.	T	A	.	.	MAF_INRAE=45.57;MAF_USDA=13.115
NC_035104.1	14676356	.	C	A	.	.	MAF_INRAE=48.333;MAF_USDA=13.115
NC_035104.1	14676368	.	C	T	.	.	MAF_INRAE=4.167;MAF_USDA=3.279
NC_035104.1	14676387	.	C	A	.	.	MAF_INRAE=45.57;MAF_USDA=13.115
NC_035104.1	14676430	.	G	T	.	.	MAF_INRAE=5.833;MAF_USDA=2.459
NC_035104.1	14676449	.	C	T	.	.	MAF_INRAE=33.544;MAF_USDA=14.706
NC_035104.1	14676500	.	T	A	.	.	MAF_USDA=8.333
NC_035104.1	14676581	.	C	T	.	.	MAF_INRAE=36.842;MAF_USDA=27.083
NC_035104.1	14676612	.	A	G	.	.	MAF_USDA=1.667
NC_035104.1	14676686	.	C	A	.	.	MAF_USDA=3.279
NC_035104.1	14676700	.	T	A	.	.	MAF_USDA=2.459
NC_035104.1	14676802	.	G	A	.	.	MAF_INRAE=5.0
NC_035104.1	14676824	.	G	A	.	.	MAF_USDA=2.459
NC_035104.1	14676825	.	C	T	.	.	MAF_INRAE=4.167;MAF_USDA=1.639
NC_035104.1	14676853	.	T	A	.	.	MAF_INRAE=46.203;MAF_USDA=29.167
NC_035104.1	14676949	.	C	T	.	.	MAF_INRAE=10.127;MAF_USDA=6.471
NC_035104.1	14677006	.	A	T	.	.	MAF_INRAE=33.544;MAF_USDA=14.118
NC_035104.1	14677110	.	G	T	.	.	MAF_INRAE=5.0;MAF_USDA=2.459
NC_035104.1	14677123	.	T	A	.	.	MAF_INRAE=46.203;MAF_USDA=17.059
NC_035104.1	14677134	.	A	G	.	.	MAF_USDA=1.639
NC_035104.1	14677174	.	A	G	.	.	MAF_INRAE=46.203;MAF_USDA=19.412
NC_035104.1	14677189	.	C	T	.	.	MAF_INRAE=46.203;MAF_USDA=17.059
NC_035104.1	14677203	.	C	T	.	.	MAF_USDA=2.941
NC_035104.1	14677232	.	T	G	.	.	MAF_INRAE=5.0;MAF_USDA=12.295
NC_035104.1	14677277	.	G	A	.	.	MAF_INRAE=5.833;MAF_USDA=2.459
NC_035104.1	14677296	.	C	T	.	.	MAF_USDA=1.639
NC_035104.1	14677306	.	C	T	.	.	MAF_USDA=18.75
NC_035104.1	14677388	.	A	C	.	.	MAF_INRAE=46.835;MAF_USDA=17.059
NC_035104.1	14677472	.	C	T	.	.	MAF_INRAE=1.667;MAF_USDA=8.824
NC_035104.1	14677581	.	C	A	.	.	MAF_INRAE=4.167;MAF_USDA=1.639
NC_035104.1	14677609	.	G	A	.	.	MAF_USDA=2.459
NC_035104.1	14677679	.	T	C	.	.	MAF_USDA=14.118
NC_035104.1	14677700	.	T	C	.	.	MAF_USDA=2.941
NC_035104.1	14677762	.	C	A	.	.	MAF_USDA=2.083
NC_035104.1	14677902	.	G	T	.	.	MAF_USDA=7.377
NC_035104.1	14677912	.	G	A	.	.	MAF_USDA=2.459
NC_035104.1	14677983	.	G	T	.	.	MAF_USDA=1.639
NC_035104.1	14677985	.	T	C	.	.	MAF_INRAE=48.101;MAF_USDA=23.529
NC_035104.1	14678007	.	T	C	.	.	MAF_USDA=4.918
NC_035104.1	14678073	.	T	G	.	.	MAF_INRAE=10.127;MAF_USDA=7.647
NC_035104.1	14678120	.	C	T	.	.	MAF_INRAE=34.177;MAF_USDA=15.882
NC_035104.1	14678161	.	C	T	.	.	MAF_USDA=2.459
NC_035104.1	14678172	.	C	A	.	.	MAF_USDA=2.459
NC_035104.1	14678196	.	G	A	.	.	MAF_USDA=4.918
NC_035104.1	14678209	.	A	G	.	.	MAF_USDA=2.083
NC_035104.1	14678218	.	A	C	.	.	MAF_INRAE=11.392;MAF_USDA=25.882
NC_035104.1	14678226	.	A	G	.	.	MAF_INRAE=11.392;MAF_USDA=25.882
NC_035104.1	14678324	.	A	G	.	.	MAF_INRAE=1.667;MAF_USDA=17.059
NC_035104.1	14678325	.	G	A	.	.	MAF_USDA=3.279
NC_035104.1	14678400	.	G	A	.	.	MAF_INRAE=48.101;MAF_USDA=16.471
NC_035104.1	14678433	.	T	G	.	.	MAF_INRAE=2.5
NC_035104.1	14678437	.	C	A	.	.	MAF_USDA=5.738
NC_035104.1	14678438	.	A	C	.	.	MAF_USDA=5.738
NC_035104.1	14678450	.	C	T	.	.	MAF_INRAE=3.333;MAF_USDA=4.098
NC_035104.1	14678472	.	C	T	.	.	MAF_INRAE=3.333
NC_035104.1	14678513	.	A	G	.	.	MAF_USDA=6.25
NC_035104.1	14678547	.	T	C	.	.	MAF_INRAE=5.063
NC_035104.1	14678593	.	T	G	.	.	MAF_USDA=1.667
NC_035104.1	14678639	.	C	T	.	.	MAF_INRAE=1.667
NC_035104.1	14678650	.	A	G	.	.	MAF_USDA=14.118
NC_035104.1	14678676	.	T	C	.	.	MAF_USDA=2.459
NC_035104.1	14678779	.	G	T	.	.	MAF_INRAE=7.5;MAF_USDA=21.765
NC_035104.1	14678871	.	C	A	.	.	MAF_USDA=15.294
NC_035104.1	14678892	.	G	T	.	.	MAF_INRAE=17.089;MAF_USDA=34.118
NC_035104.1	14678920	.	C	A	.	.	MAF_USDA=4.918
NC_035104.1	14678983	.	T	G	.	.	MAF_USDA=1.639
NC_035104.1	14679006	.	T	C	.	.	MAF_INRAE=17.722;MAF_USDA=35.882
NC_035104.1	14679013	.	A	G	.	.	MAF_INRAE=17.722;MAF_USDA=35.294
NC_035104.1	14679179	.	T	A	.	.	MAF_INRAE=1.667
NC_035104.1	14679184	.	G	T	.	.	MAF_USDA=4.918
NC_035104.1	14679229	.	G	A	.	.	MAF_INRAE=17.089;MAF_USDA=34.706
NC_035104.1	14679279	.	A	C	.	.	MAF_USDA=1.639
NC_035104.1	14679398	.	C	A	.	.	MAF_INRAE=5.0;MAF_USDA=3.279
NC_035104.1	14679468	.	A	G	.	.	MAF_INRAE=17.089;MAF_USDA=36.471
NC_035104.1	14679540	.	C	A	.	.	MAF_INRAE=11.392;MAF_USDA=19.412
NC_035104.1	14679564	.	G	T	.	.	MAF_USDA=4.918
NC_035104.1	14679655	.	A	G	.	.	MAF_INRAE=17.089;MAF_USDA=35.294
NC_035104.1	14679660	.	T	C	.	.	MAF_INRAE=17.089;MAF_USDA=35.294
NC_035104.1	14679787	.	C	T	.	.	MAF_INRAE=3.333;MAF_USDA=4.167
NC_035104.1	14679794	.	A	G	.	.	MAF_USDA=1.639
NC_035104.1	14679836	.	A	C	.	.	MAF_INRAE=4.167;MAF_USDA=2.459
NC_035104.1	14679871	.	G	A	.	.	MAF_INRAE=34.177;MAF_USDA=5.882
NC_035104.1	14679935	.	C	T	.	.	MAF_USDA=1.176
NC_035104.1	14680041	.	C	A	.	.	MAF_INRAE=17.722;MAF_USDA=37.059
NC_035104.1	14680077	.	G	A	.	.	MAF_USDA=4.918
NC_035104.1	14680084	.	G	A	.	.	MAF_INRAE=17.722;MAF_USDA=37.059
NC_035104.1	14680106	.	C	T	.	.	MAF_USDA=2.459
NC_035104.1	14680180	.	C	T	.	.	MAF_USDA=4.918
NC_035104.1	14680188	.	T	A	.	.	MAF_USDA=11.475
NC_035104.1	14680300	.	C	A	.	.	MAF_USDA=2.083
NC_035104.1	14680351	.	G	A	.	.	MAF_USDA=1.639
NC_035104.1	14680353	.	T	C	.	.	MAF_INRAE=17.722;MAF_USDA=35.882
NC_035104.1	14680357	.	G	A	.	.	MAF_INRAE=15.0;MAF_USDA=29.167
NC_035104.1	14680400	.	C	T	.	.	MAF_INRAE=32.911;MAF_USDA=13.529
NC_035104.1	14680421	.	G	A	.	.	MAF_INRAE=3.333;MAF_USDA=2.459
NC_035104.1	14680428	.	G	A	.	.	MAF_USDA=2.083
NC_035104.1	14680449	.	G	A	.	.	MAF_USDA=2.353
NC_035104.1	14680612	.	A	C	.	.	MAF_USDA=4.918
NC_035104.1	14680642	.	C	T	.	.	MAF_USDA=1.639
NC_035104.1	14680643	.	G	T	.	.	MAF_INRAE=11.392;MAF_USDA=22.353
NC_035104.1	14680661	.	G	A	.	.	MAF_USDA=3.279
NC_035104.1	14680666	.	T	C	.	.	MAF_INRAE=17.089;MAF_USDA=37.647
NC_035104.1	14680675	.	G	C	.	.	MAF_INRAE=45.57;MAF_USDA=16.471
NC_035104.1	14680677	.	G	A	.	.	MAF_USDA=1.639
NC_035104.1	14680679	.	C	T	.	.	MAF_USDA=1.639
NC_035104.1	14680724	.	T	G	.	.	MAF_INRAE=17.089;MAF_USDA=37.059
NC_035104.1	14680726	.	T	C	.	.	MAF_USDA=5.882
NC_035104.1	14680841	.	A	G	.	.	MAF_USDA=5.882
NC_035104.1	14680910	.	G	T	.	.	MAF_INRAE=36.076;MAF_USDA=15.294
NC_035104.1	14680928	.	A	G	.	.	MAF_INRAE=6.667;MAF_USDA=17.647
NC_035104.1	14680994	.	G	A	.	.	MAF_INRAE=5.0;MAF_USDA=3.279
NC_035104.1	14681009	.	A	G	.	.	MAF_USDA=16.471
NC_035104.1	14681051	.	T	C	.	.	MAF_INRAE=20.886;MAF_USDA=35.882
NC_035104.1	14681052	.	G	C	.	.	MAF_INRAE=5.0
NC_035104.1	14681062	.	T	C	.	.	MAF_INRAE=1.667;MAF_USDA=10.588
NC_035104.1	14681104	.	A	G	.	.	MAF_INRAE=17.089;MAF_USDA=35.882
NC_035104.1	14681111	.	A	C	.	.	MAF_USDA=4.918
NC_035104.1	14681194	.	C	A	.	.	MAF_INRAE=6.667;MAF_USDA=19.412
NC_035104.1	14681207	.	C	T	.	.	MAF_INRAE=5.063;MAF_USDA=20.833
NC_035104.1	14681235	.	C	A	.	.	MAF_INRAE=12.5;MAF_USDA=37.5
NC_035104.1	14681244	.	T	C	.	.	MAF_USDA=4.918
NC_035104.1	14681263	.	C	A	.	.	MAF_USDA=5.738
NC_035104.1	14681294	.	G	T	.	.	MAF_USDA=7.377
NC_035104.1	14681301	.	C	A	.	.	MAF_USDA=5.738
NC_035104.1	14681304	.	T	G	.	.	MAF_USDA=9.836
NC_035104.1	14681307	.	C	T	.	.	MAF_USDA=9.322
NC_035104.1	14681314	.	A	C	.	.	MAF_INRAE=15.0;MAF_USDA=29.167
NC_035104.1	14681315	.	A	T	.	.	MAF_INRAE=15.0;MAF_USDA=29.167
NC_035104.1	14681330	.	C	A	.	.	MAF_USDA=10.656
NC_035104.1	14681341	.	C	T	.	.	MAF_USDA=9.836
NC_035104.1	14681355	.	A	T	.	.	MAF_USDA=8.197
NC_035104.1	14681398	.	A	T	.	.	MAF_INRAE=4.167;MAF_USDA=2.459
NC_035104.1	14681453	.	G	A	.	.	MAF_USDA=2.459
NC_035104.1	14681552	.	C	T	.	.	MAF_USDA=2.459
NC_035104.1	14681575	.	T	C	.	.	MAF_INRAE=12.025
NC_035104.1	14681588	.	T	C	.	.	MAF_INRAE=1.667
NC_035104.1	14681666	.	A	G	.	.	MAF_INRAE=17.089;MAF_USDA=35.882
NC_035104.1	14681679	.	C	T	.	.	MAF_USDA=2.353
NC_035104.1	14681692	.	A	G	.	.	MAF_USDA=15.882
NC_035104.1	14681737	.	G	A	.	.	MAF_USDA=1.639
NC_035104.1	14681796	.	C	A	.	.	MAF_INRAE=6.667;MAF_USDA=22.353
NC_035104.1	14681800	.	C	T	.	.	MAF_INRAE=6.667;MAF_USDA=21.765
NC_035104.1	14681834	.	A	C	.	.	MAF_INRAE=14.167;MAF_USDA=34.118
NC_035104.1	14681899	.	C	A	.	.	MAF_USDA=6.25
NC_035104.1	14681979	.	C	T	.	.	MAF_INRAE=16.456;MAF_USDA=31.765
NC_035104.1	14682019	.	T	A	.	.	MAF_INRAE=12.025;MAF_USDA=41.176
NC_035104.1	14682063	.	A	C	.	.	MAF_INRAE=17.722;MAF_USDA=31.765
NC_035104.1	14682065	.	A	T	.	.	MAF_INRAE=15.0;MAF_USDA=31.765
NC_035104.1	14682066	.	A	T	.	.	MAF_INRAE=15.0;MAF_USDA=31.765
NC_035104.1	14682067	.	A	T	.	.	MAF_INRAE=15.0;MAF_USDA=31.765
NC_035104.1	14682070	.	C	T	.	.	MAF_INRAE=15.0;MAF_USDA=31.25
NC_035104.1	14682218	.	A	T	.	.	MAF_INRAE=4.167;MAF_USDA=2.459
NC_035104.1	14682261	.	C	A	.	.	MAF_USDA=1.176
NC_035104.1	14682274	.	A	C	.	.	MAF_USDA=2.459
NC_035104.1	14682316	.	A	T	.	.	MAF_USDA=20.588
NC_035104.1	14682317	.	A	T	.	.	MAF_INRAE=14.167;MAF_USDA=32.941
NC_035104.1	14682425	.	G	T	.	.	MAF_USDA=4.918
NC_035104.1	14682693	.	T	A	.	.	MAF_INRAE=17.089;MAF_USDA=35.294
NC_035104.1	14682805	.	G	T	.	.	MAF_INRAE=17.089;MAF_USDA=35.882
NC_035104.1	14682871	.	A	C	.	.	MAF_INRAE=17.089;MAF_USDA=36.471
NC_035104.1	14682900	.	T	C	.	.	MAF_USDA=1.639
NC_035104.1	14682951	.	A	C	.	.	MAF_INRAE=17.089;MAF_USDA=35.294
NC_035104.1	14683019	.	G	A	.	.	MAF_INRAE=4.167
NC_035104.1	14683039	.	C	A	.	.	MAF_INRAE=4.43;MAF_USDA=2.941
NC_035104.1	14683134	.	C	A	.	.	MAF_USDA=3.279
NC_035104.1	14683135	.	G	A	.	.	MAF_INRAE=5.063;MAF_USDA=7.647
NC_035104.1	14683165	.	A	C	.	.	MAF_INRAE=17.089;MAF_USDA=34.706
NC_035104.1	14683233	.	G	T	.	.	MAF_USDA=4.098
NC_035104.1	14683284	.	C	G	.	.	MAF_INRAE=5.0;MAF_USDA=5.294
NC_035104.1	14683470	.	G	T	.	.	MAF_INRAE=36.076;MAF_USDA=17.647
NC_035104.1	14683535	.	C	T	.	.	MAF_USDA=1.639
NC_035104.1	14683566	.	C	A	.	.	MAF_USDA=2.459
NC_035104.1	14683592	.	A	G	.	.	MAF_USDA=1.667
NC_035104.1	14683636	.	G	A	.	.	MAF_INRAE=8.333;MAF_USDA=35.714
NC_035104.1	14683782	.	C	G	.	.	MAF_USDA=2.459
NC_035104.1	14683888	.	G	T	.	.	MAF_USDA=2.083
NC_035104.1	14683898	.	G	C	.	.	MAF_INRAE=8.333;MAF_USDA=29.412
NC_035104.1	14683900	.	T	G	.	.	MAF_INRAE=17.089;MAF_USDA=34.706
NC_035104.1	14684093	.	T	A	.	.	MAF_INRAE=10.833;MAF_USDA=31.25
NC_035104.1	14684097	.	C	G	.	.	MAF_INRAE=10.833;MAF_USDA=31.25
NC_035104.1	14684115	.	A	T	.	.	MAF_INRAE=4.167;MAF_USDA=15.574
NC_035104.1	14684206	.	A	G	.	.	MAF_INRAE=46.203;MAF_USDA=21.176
NC_035104.1	14684251	.	T	G	.	.	MAF_USDA=6.557
NC_035104.1	14684258	.	T	A	.	.	MAF_INRAE=36.842;MAF_USDA=6.25
NC_035104.1	14684291	.	G	A	.	.	MAF_USDA=2.353
NC_035104.1	14684378	.	G	A	.	.	MAF_INRAE=36.076;MAF_USDA=17.647
NC_035104.1	14684409	.	G	A	.	.	MAF_INRAE=10.127;MAF_USDA=7.647
NC_035104.1	14684444	.	C	T	.	.	MAF_USDA=1.639
NC_035104.1	14684490	.	G	T	.	.	MAF_USDA=4.918
NC_035104.1	14684520	.	G	A	.	.	MAF_USDA=2.941
NC_035104.1	14684597	.	T	G	.	.	MAF_INRAE=49.367;MAF_USDA=43.529
NC_035104.1	14684610	.	C	G	.	.	MAF_USDA=2.459
NC_035104.1	14684613	.	T	G	.	.	MAF_USDA=18.235
NC_035104.1	14684727	.	G	A	.	.	MAF_USDA=2.459
NC_035104.1	14684975	.	C	A	.	.	MAF_INRAE=5.0;MAF_USDA=20.833
NC_035104.1	14685028	.	G	T	.	.	MAF_INRAE=10.127;MAF_USDA=7.738
NC_035104.1	14685048	.	T	C	.	.	MAF_INRAE=6.667;MAF_USDA=46.429
NC_035104.1	14685067	.	G	A	.	.	MAF_INRAE=1.667
NC_035104.1	14685071	.	G	A	.	.	MAF_INRAE=46.203;MAF_USDA=16.071
NC_035104.1	14685080	.	G	T	.	.	MAF_INRAE=1.667;MAF_USDA=11.31
NC_035104.1	14685125	.	G	A	.	.	MAF_INRAE=20.886;MAF_USDA=2.5
NC_035104.1	14685126	.	T	C	.	.	MAF_INRAE=22.5;MAF_USDA=2.5
NC_035104.1	14685142	.	A	C	.	.	MAF_USDA=4.167
NC_035104.1	14685168	.	G	A	.	.	MAF_USDA=1.667
NC_035104.1	14685174	.	C	T	.	.	MAF_INRAE=48.734;MAF_USDA=45.238
NC_035104.1	14685297	.	A	G	.	.	MAF_USDA=3.333
NC_035104.1	14685382	.	T	C	.	.	MAF_USDA=5.0
NC_035104.1	14685400	.	C	A	.	.	MAF_USDA=26.19
NC_035104.1	14685407	.	C	T	.	.	MAF_USDA=2.5
NC_035104.1	14685410	.	A	T	.	.	MAF_USDA=18.452
NC_035104.1	14685429	.	C	A	.	.	MAF_INRAE=17.722;MAF_USDA=38.69
NC_035104.1	14685707	.	A	C	.	.	MAF_USDA=2.353
NC_035104.1	14685760	.	T	C	.	.	MAF_INRAE=4.167;MAF_USDA=17.647
NC_035104.1	14685881	.	G	A	.	.	MAF_INRAE=2.5;MAF_USDA=21.765
NC_035104.1	14685884	.	G	T	.	.	MAF_INRAE=1.667;MAF_USDA=10.588
NC_035104.1	14685896	.	C	T	.	.	MAF_INRAE=2.5;MAF_USDA=21.176
NC_035104.1	14685897	.	G	A	.	.	MAF_USDA=4.098
NC_035104.1	14685937	.	A	G	.	.	MAF_USDA=2.353
NC_035104.1	14686069	.	T	G	.	.	MAF_INRAE=46.203;MAF_USDA=14.754
NC_035104.1	14686195	.	T	G	.	.	MAF_INRAE=10.127;MAF_USDA=6.471
NC_035104.1	14686196	.	G	T	.	.	MAF_INRAE=45.833;MAF_USDA=20.588
NC_035104.1	14686351	.	G	A	.	.	MAF_INRAE=1.667;MAF_USDA=11.176
NC_035104.1	14686672	.	A	C	.	.	MAF_INRAE=15.19;MAF_USDA=43.529
NC_035104.1	14686775	.	A	G	.	.	MAF_USDA=1.639
NC_035104.1	14686825	.	G	A	.	.	MAF_USDA=2.459
NC_035104.1	14686881	.	C	T	.	.	MAF_USDA=3.279
NC_035104.1	14686890	.	T	C	.	.	MAF_INRAE=37.342;MAF_USDA=36.471
NC_035104.1	14687117	.	G	A	.	.	MAF_USDA=2.459
NC_035104.1	14687345	.	C	T	.	.	MAF_USDA=11.176
NC_035104.1	14687496	.	A	T	.	.	MAF_INRAE=1.667
NC_035104.1	14687512	.	T	C	.	.	MAF_USDA=3.279
NC_035104.1	14687638	.	A	G	.	.	MAF_USDA=5.882
NC_035104.1	14687651	.	G	C	.	.	MAF_INRAE=46.203;MAF_USDA=17.647
NC_035104.1	14687664	.	C	A	.	.	MAF_INRAE=4.167;MAF_USDA=10.656
NC_035104.1	14687746	.	C	T	.	.	MAF_INRAE=10.759;MAF_USDA=11.765
NC_035104.1	14687811	.	T	A	.	.	MAF_INRAE=1.667;MAF_USDA=4.098
NC_035104.1	14687841	.	G	T	.	.	MAF_USDA=6.25
NC_035104.1	14688113	.	G	C	.	.	MAF_USDA=2.083
NC_035104.1	14688199	.	G	A	.	.	MAF_USDA=1.639
NC_035104.1	14688389	.	G	A	.	.	MAF_INRAE=35.833;MAF_USDA=16.471
NC_035104.1	14688454	.	C	T	.	.	MAF_INRAE=11.392;MAF_USDA=24.118
NC_035104.1	14688480	.	G	T	.	.	MAF_INRAE=11.392;MAF_USDA=24.706
NC_035104.1	14688499	.	C	T	.	.	MAF_INRAE=48.734;MAF_USDA=18.824
NC_035104.1	14688539	.	C	A	.	.	MAF_INRAE=11.392;MAF_USDA=25.882
NC_035104.1	14688553	.	G	T	.	.	MAF_INRAE=1.667;MAF_USDA=4.918
NC_035104.1	14688579	.	C	T	.	.	MAF_INRAE=36.709;MAF_USDA=5.294
NC_035104.1	14688597	.	T	C	.	.	MAF_USDA=1.639
NC_035104.1	14688613	.	C	T	.	.	MAF_USDA=4.118
NC_035104.1	14688716	.	C	T	.	.	MAF_INRAE=1.667;MAF_USDA=5.0
NC_035104.1	14688970	.	A	G	.	.	MAF_USDA=2.459
NC_035104.1	14689006	.	T	A	.	.	MAF_USDA=2.459
NC_035104.1	14689008	.	A	C	.	.	MAF_INRAE=38.608;MAF_USDA=46.471
NC_035104.1	14689152	.	G	T	.	.	MAF_USDA=10.588
NC_035104.1	14689294	.	G	A	.	.	MAF_USDA=1.765
NC_035104.1	14689299	.	C	T	.	.	MAF_INRAE=5.063;MAF_USDA=22.917
NC_035104.1	14689355	.	G	T	.	.	MAF_INRAE=45.57;MAF_USDA=46.471
NC_035104.1	14689378	.	T	G	.	.	MAF_INRAE=5.063
NC_035104.1	14689405	.	G	A	.	.	MAF_INRAE=20.886
NC_035104.1	14689693	.	G	T	.	.	MAF_INRAE=10.0
NC_035104.1	14689708	.	T	C	.	.	MAF_USDA=3.279
NC_035104.1	14689784	.	G	T	.	.	MAF_INRAE=8.861;MAF_USDA=15.294
NC_035104.1	14689969	.	T	C	.	.	MAF_USDA=4.918
NC_035104.1	14689986	.	G	T	.	.	MAF_USDA=15.294
NC_035104.1	14690050	.	G	T	.	.	MAF_INRAE=12.025;MAF_USDA=7.647
NC_035104.1	14690164	.	G	T	.	.	MAF_INRAE=12.658;MAF_USDA=8.824
NC_035104.1	14690189	.	T	C	.	.	MAF_INRAE=13.924;MAF_USDA=31.765
NC_035104.1	14690344	.	C	T	.	.	MAF_USDA=1.639
NC_035104.1	14690418	.	C	A	.	.	MAF_INRAE=46.203;MAF_USDA=15.882
NC_035104.1	14690454	.	T	C	.	.	MAF_INRAE=13.924;MAF_USDA=24.706
NC_035104.1	14690523	.	C	A	.	.	MAF_USDA=2.5
NC_035104.1	14690651	.	T	G	.	.	MAF_INRAE=5.263;MAF_USDA=5.882
NC_035104.1	14690660	.	T	A	.	.	MAF_INRAE=17.089;MAF_USDA=17.059
NC_035104.1	14690695	.	G	T	.	.	MAF_USDA=1.639
NC_035104.1	14690762	.	T	G	.	.	MAF_INRAE=39.873;MAF_USDA=31.176
NC_035104.1	14690778	.	G	A	.	.	MAF_USDA=1.639
NC_035104.1	14690810	.	A	G	.	.	MAF_INRAE=31.013;MAF_USDA=43.529
NC_035104.1	14690820	.	C	A	.	.	MAF_USDA=4.118
NC_035104.1	14690880	.	T	G	.	.	MAF_INRAE=25.949;MAF_USDA=44.118
NC_035104.1	14690881	.	T	A	.	.	MAF_INRAE=29.167;MAF_USDA=43.529
NC_035104.1	14690882	.	A	G	.	.	MAF_INRAE=29.167;MAF_USDA=43.529
NC_035104.1	14690932	.	T	C	.	.	MAF_USDA=1.639
NC_035104.1	14690941	.	G	T	.	.	MAF_INRAE=25.316;MAF_USDA=7.059
NC_035104.1	14690973	.	A	G	.	.	MAF_INRAE=24.051;MAF_USDA=35.294
NC_035104.1	14690977	.	A	C	.	.	MAF_USDA=3.279
NC_035104.1	14691029	.	A	G	.	.	MAF_USDA=7.377
NC_035104.1	14691078	.	A	G	.	.	MAF_USDA=3.279
NC_035104.1	14691258	.	A	T	.	.	MAF_USDA=2.459
NC_035104.1	14691331	.	C	A	.	.	MAF_USDA=10.588
NC_035104.1	14691349	.	C	T	.	.	MAF_USDA=9.016
NC_035104.1	14691478	.	C	T	.	.	MAF_USDA=10.656
NC_035104.1	14691507	.	A	G	.	.	MAF_USDA=17.647
NC_035104.1	14691566	.	C	T	.	.	MAF_INRAE=3.333;MAF_USDA=6.471
NC_035104.1	14691586	.	C	G	.	.	MAF_INRAE=5.063;MAF_USDA=7.059
NC_035104.1	14691724	.	A	G	.	.	MAF_INRAE=20.253;MAF_USDA=42.353
NC_035104.1	14691748	.	T	C	.	.	MAF_INRAE=31.013;MAF_USDA=32.941
NC_035104.1	14691749	.	G	T	.	.	MAF_INRAE=22.5
NC_035104.1	14691758	.	G	T	.	.	MAF_USDA=9.016
NC_035104.1	14691762	.	C	T	.	.	MAF_USDA=9.016
NC_035104.1	14691778	.	G	A	.	.	MAF_INRAE=25.949;MAF_USDA=22.941
NC_035104.1	14691787	.	A	T	.	.	MAF_INRAE=2.5;MAF_USDA=4.918
NC_035104.1	14691807	.	A	G	.	.	MAF_INRAE=25.949;MAF_USDA=22.941
NC_035104.1	14691893	.	C	T	.	.	MAF_INRAE=5.063;MAF_USDA=7.059
NC_035104.1	14691896	.	A	G	.	.	MAF_INRAE=25.316;MAF_USDA=21.765
NC_035104.1	14691924	.	G	A	.	.	MAF_INRAE=46.203;MAF_USDA=21.176
NC_035104.1	14691948	.	C	T	.	.	MAF_INRAE=26.582;MAF_USDA=21.765
NC_035104.1	14691984	.	C	G	.	.	MAF_USDA=5.882
NC_035104.1	14691987	.	C	T	.	.	MAF_INRAE=45.57;MAF_USDA=21.176
NC_035104.1	14692011	.	G	A	.	.	MAF_INRAE=9.167;MAF_USDA=7.647
NC_035104.1	14692038	.	A	T	.	.	MAF_USDA=3.279
NC_035104.1	14692041	.	T	C	.	.	MAF_USDA=4.098
NC_035104.1	14692047	.	A	T	.	.	MAF_USDA=1.639
NC_035104.1	14692156	.	A	G	.	.	MAF_INRAE=15.823;MAF_USDA=35.882
NC_035104.1	14692204	.	A	T	.	.	MAF_INRAE=9.494;MAF_USDA=7.647
NC_035104.1	14692270	.	C	T	.	.	MAF_INRAE=46.203;MAF_USDA=16.471
NC_035104.1	14692354	.	C	T	.	.	MAF_INRAE=5.063
NC_035104.1	14692428	.	T	A	.	.	MAF_USDA=3.279
NC_035104.1	14692474	.	T	G	.	.	MAF_INRAE=3.333
NC_035104.1	14692537	.	T	C	.	.	MAF_INRAE=13.924;MAF_USDA=49.412
NC_035104.1	14692553	.	G	C	.	.	MAF_INRAE=5.063
NC_035104.1	14692555	.	A	C	.	.	MAF_INRAE=5.0;MAF_USDA=5.294
NC_035104.1	14692567	.	C	A	.	.	MAF_INRAE=46.203;MAF_USDA=14.706
NC_035104.1	14692590	.	G	A	.	.	MAF_INRAE=20.886
NC_035104.1	14692591	.	A	T	.	.	MAF_INRAE=5.0;MAF_USDA=5.882
NC_035104.1	14692612	.	G	A	.	.	MAF_INRAE=46.835;MAF_USDA=19.412
NC_035104.1	14692628	.	T	G	.	.	MAF_USDA=5.294
NC_035104.1	14692644	.	T	A	.	.	MAF_INRAE=46.203;MAF_USDA=19.672
NC_035104.1	14692650	.	C	T	.	.	MAF_INRAE=5.0;MAF_USDA=13.934
NC_035104.1	14692736	.	G	A	.	.	MAF_USDA=2.5
NC_035104.1	14692750	.	T	G	.	.	MAF_INRAE=17.722;MAF_USDA=22.353
NC_035104.1	14692761	.	A	G	.	.	MAF_USDA=1.176
NC_035104.1	14692769	.	T	C	.	.	MAF_INRAE=5.0;MAF_USDA=5.882
NC_035104.1	14692775	.	A	G	.	.	MAF_USDA=18.235
NC_035104.1	14692777	.	A	G	.	.	MAF_USDA=6.557
NC_035104.1	14692785	.	G	T	.	.	MAF_INRAE=10.526;MAF_USDA=10.588
NC_035104.1	14692811	.	T	G	.	.	MAF_INRAE=21.667
NC_035104.1	14692816	.	C	T	.	.	MAF_USDA=1.639
NC_035104.1	14692818	.	C	G,T	.	.	MAF_INRAE=1.667;MAF_USDA=4.918
NC_035104.1	14692819	.	T	C	.	.	MAF_INRAE=3.333;MAF_USDA=13.529
NC_035104.1	14692821	.	A	C	.	.	MAF_INRAE=1.667
NC_035104.1	14692829	.	T	C	.	.	MAF_USDA=11.176
NC_035104.1	14692830	.	G	A	.	.	MAF_USDA=11.176
NC_035104.1	14692836	.	C	T	.	.	MAF_USDA=10.588
NC_035104.1	14692872	.	A	T	.	.	MAF_INRAE=1.667;MAF_USDA=6.557
NC_035104.1	14692878	.	C	T	.	.	MAF_INRAE=1.667;MAF_USDA=15.882
NC_035104.1	14692904	.	A	G	.	.	MAF_INRAE=2.5;MAF_USDA=11.475
NC_035104.1	14692908	.	T	C	.	.	MAF_INRAE=2.5;MAF_USDA=12.295
NC_035104.1	14692913	.	C	A	.	.	MAF_INRAE=2.5;MAF_USDA=8.197
NC_035104.1	14692942	.	C	A	.	.	MAF_USDA=12.5
NC_035104.1	14693092	.	G	T	.	.	MAF_USDA=5.882
NC_035104.1	14693171	.	G	A	.	.	MAF_INRAE=20.886
NC_035104.1	14693186	.	T	C	.	.	MAF_INRAE=3.333;MAF_USDA=6.471
NC_035104.1	14693347	.	A	T	.	.	MAF_USDA=2.941
NC_035104.1	14693372	.	C	G	.	.	MAF_INRAE=31.646;MAF_USDA=16.471
NC_035104.1	14693424	.	T	C	.	.	MAF_USDA=4.098
NC_035104.1	14693454	.	G	T	.	.	MAF_INRAE=46.835;MAF_USDA=20.588
NC_035104.1	14693494	.	G	A	.	.	MAF_USDA=4.098
NC_035104.1	14693545	.	C	T	.	.	MAF_INRAE=6.329
NC_035104.1	14693719	.	C	T	.	.	MAF_USDA=4.098
NC_035104.1	14693755	.	T	C	.	.	MAF_USDA=4.098
NC_035104.1	14693861	.	A	G	.	.	MAF_INRAE=34.81;MAF_USDA=23.529
NC_035104.1	14693918	.	G	T	.	.	MAF_INRAE=6.962;MAF_USDA=8.235
NC_035104.1	14693923	.	C	T	.	.	MAF_INRAE=49.367;MAF_USDA=22.353
NC_035104.1	14693937	.	A	G	.	.	MAF_INRAE=15.19;MAF_USDA=48.235
NC_035104.1	14694033	.	T	G	.	.	MAF_INRAE=43.671;MAF_USDA=48.824
NC_035104.1	14694035	.	C	G	.	.	MAF_INRAE=5.063;MAF_USDA=6.471
NC_035104.1	14694040	.	G	A	.	.	MAF_USDA=1.639
NC_035104.1	14694046	.	G	A	.	.	MAF_USDA=7.059
NC_035104.1	14694065	.	C	T	.	.	MAF_INRAE=9.494;MAF_USDA=7.059
NC_035104.1	14694076	.	G	A	.	.	MAF_USDA=3.279
NC_035104.1	14694099	.	C	T	.	.	MAF_INRAE=48.734;MAF_USDA=28.235
NC_035104.1	14694128	.	T	C	.	.	MAF_INRAE=5.696;MAF_USDA=11.176
NC_035104.1	14694161	.	C	T	.	.	MAF_USDA=5.882
NC_035104.1	14694181	.	C	T	.	.	MAF_USDA=4.118
NC_035104.1	14694187	.	C	T	.	.	MAF_INRAE=3.165
NC_035104.1	14694238	.	C	T	.	.	MAF_USDA=2.459
NC_035104.1	14694253	.	T	A	.	.	MAF_INRAE=5.0;MAF_USDA=4.918
NC_035104.1	14694276	.	G	T	.	.	MAF_INRAE=9.167;MAF_USDA=9.412
NC_035104.1	14694286	.	C	G	.	.	MAF_INRAE=21.053;MAF_USDA=43.75
NC_035104.1	14694313	.	A	G	.	.	MAF_INRAE=13.291;MAF_USDA=40.0
NC_035104.1	14694336	.	T	G	.	.	MAF_USDA=20.833
NC_035104.1	14694401	.	C	T	.	.	MAF_USDA=4.706
NC_035104.1	14694454	.	G	A	.	.	MAF_INRAE=3.333;MAF_USDA=1.765
NC_035104.1	14694472	.	C	A	.	.	MAF_INRAE=7.595;MAF_USDA=25.0
NC_035104.1	14694502	.	A	G	.	.	MAF_INRAE=20.886;MAF_USDA=6.557
NC_035104.1	14694513	.	C	T	.	.	MAF_INRAE=46.203;MAF_USDA=26.471
NC_035104.1	14694541	.	C	T	.	.	MAF_INRAE=22.785;MAF_USDA=11.765
NC_035104.1	14694552	.	G	T	.	.	MAF_USDA=4.706
NC_035104.1	14694553	.	C	T	.	.	MAF_USDA=7.377
NC_035104.1	14694554	.	C	T	.	.	MAF_USDA=2.459
NC_035104.1	14694555	.	G	A	.	.	MAF_INRAE=12.025;MAF_USDA=10.588
NC_035104.1	14694569	.	C	T	.	.	MAF_USDA=4.706
NC_035104.1	14694581	.	T	C	.	.	MAF_USDA=4.706
NC_035104.1	14694596	.	G	T	.	.	MAF_USDA=4.706
NC_035104.1	14694607	.	G	A	.	.	MAF_INRAE=12.025;MAF_USDA=13.115
NC_035104.1	14694634	.	G	A	.	.	MAF_USDA=1.639
NC_035104.1	14694639	.	T	G	.	.	MAF_USDA=4.098
NC_035104.1	14694644	.	A	C	.	.	MAF_INRAE=5.0;MAF_USDA=4.098
NC_035104.1	14694645	.	G	C	.	.	MAF_INRAE=46.203
NC_035104.1	14694646	.	A	T	.	.	MAF_USDA=1.765
NC_035104.1	14694679	.	G	C	.	.	MAF_INRAE=5.063
NC_035104.1	14694795	.	G	A	.	.	MAF_USDA=1.786
NC_035104.1	14694813	.	A	T	.	.	MAF_USDA=4.762
NC_035104.1	14694814	.	G	A	.	.	MAF_USDA=4.762
NC_035104.1	14694817	.	A	G	.	.	MAF_USDA=1.667
NC_035104.1	14694856	.	G	T	.	.	MAF_INRAE=46.203;MAF_USDA=27.083
NC_035104.1	14694889	.	A	G	.	.	MAF_USDA=2.083
NC_035104.1	14694901	.	G	T	.	.	MAF_USDA=2.5
NC_035104.1	14694906	.	C	G	.	.	MAF_USDA=1.667
NC_035104.1	14694923	.	G	A	.	.	MAF_USDA=4.762
NC_035104.1	14694926	.	T	C	.	.	MAF_USDA=1.667
NC_035104.1	14694966	.	T	C	.	.	MAF_USDA=4.762
NC_035104.1	14695028	.	T	G	.	.	MAF_USDA=7.5
NC_035104.1	14695058	.	T	A	.	.	MAF_USDA=4.762
NC_035104.1	14695087	.	C	A	.	.	MAF_INRAE=6.962;MAF_USDA=24.405
NC_035104.1	14695124	.	T	C	.	.	MAF_USDA=4.706
NC_035104.1	14695159	.	G	T	.	.	MAF_USDA=4.706
NC_035104.1	14695190	.	T	A	.	.	MAF_INRAE=5.063
NC_035104.1	14695230	.	G	C	.	.	MAF_USDA=4.098
NC_035104.1	14695248	.	G	A	.	.	MAF_USDA=4.706
NC_035104.1	14695250	.	G	A	.	.	MAF_USDA=4.706
NC_035104.1	14695258	.	A	C	.	.	MAF_USDA=1.765
NC_035104.1	14695262	.	C	A	.	.	MAF_USDA=1.639
NC_035104.1	14695319	.	A	G	.	.	MAF_USDA=4.706
NC_035104.1	14695335	.	C	A	.	.	MAF_USDA=4.706
NC_035104.1	14695363	.	A	T	.	.	MAF_USDA=4.706
NC_035104.1	14695365	.	C	T	.	.	MAF_USDA=2.941
NC_035104.1	14695376	.	C	A	.	.	MAF_USDA=4.706
NC_035104.1	14695385	.	G	C	.	.	MAF_INRAE=2.5
NC_035104.1	14695441	.	A	T	.	.	MAF_INRAE=12.025;MAF_USDA=23.529
NC_035104.1	14695468	.	C	T	.	.	MAF_INRAE=18.354;MAF_USDA=35.417
NC_035104.1	14695479	.	T	A	.	.	MAF_INRAE=46.203;MAF_USDA=30.588
NC_035104.1	14695579	.	T	G	.	.	MAF_USDA=1.176
NC_035104.1	14695606	.	A	C	.	.	MAF_USDA=1.639
NC_035104.1	14695609	.	T	G	.	.	MAF_INRAE=5.0;MAF_USDA=7.059
NC_035104.1	14695612	.	T	G	.	.	MAF_INRAE=5.0;MAF_USDA=4.918
NC_035104.1	14695615	.	T	G	.	.	MAF_INRAE=46.203;MAF_USDA=30.588
NC_035104.1	14695669	.	G	A	.	.	MAF_INRAE=12.025;MAF_USDA=2.083
NC_035104.1	14695673	.	C	T	.	.	MAF_INRAE=46.835;MAF_USDA=37.5
NC_035104.1	14695683	.	A	T	.	.	MAF_USDA=6.25
NC_035104.1	14695686	.	T	C	.	.	MAF_INRAE=46.203;MAF_USDA=27.083
NC_035104.1	14695692	.	A	C	.	.	MAF_INRAE=6.329;MAF_USDA=39.583
NC_035104.1	14695698	.	T	A	.	.	MAF_INRAE=46.203;MAF_USDA=27.083
NC_035104.1	14695716	.	A	T	.	.	MAF_USDA=6.25
NC_035104.1	14695718	.	G	T	.	.	MAF_INRAE=3.333;MAF_USDA=4.167
NC_035104.1	14695764	.	C	T	.	.	MAF_INRAE=4.167;MAF_USDA=3.279
NC_035104.1	14695767	.	G	T	.	.	MAF_INRAE=18.354;MAF_USDA=48.824
NC_035104.1	14695810	.	A	G	.	.	MAF_INRAE=34.81;MAF_USDA=16.471
NC_035104.1	14695821	.	T	C	.	.	MAF_USDA=4.706
NC_035104.1	14695822	.	G	C	.	.	MAF_USDA=4.706
NC_035104.1	14695823	.	C	T	.	.	MAF_USDA=4.706
NC_035104.1	14695883	.	A	T	.	.	MAF_INRAE=20.886;MAF_USDA=7.377
NC_035104.1	14695904	.	A	T	.	.	MAF_INRAE=2.5
NC_035104.1	14695919	.	G	A	.	.	MAF_INRAE=46.835;MAF_USDA=30.588
NC_035104.1	14695955	.	C	G	.	.	MAF_INRAE=1.667;MAF_USDA=11.765
NC_035104.1	14695993	.	T	C	.	.	MAF_INRAE=46.203;MAF_USDA=24.706
NC_035104.1	14696008	.	C	T	.	.	MAF_USDA=2.459
NC_035104.1	14696036	.	A	C	.	.	MAF_INRAE=46.203;MAF_USDA=25.294
NC_035104.1	14696038	.	C	T	.	.	MAF_INRAE=50.0;MAF_USDA=30.0
NC_035104.1	14696039	.	T	G	.	.	MAF_USDA=4.706
NC_035104.1	14696087	.	A	T	.	.	MAF_USDA=3.529
NC_035104.1	14696169	.	A	G	.	.	MAF_INRAE=46.835;MAF_USDA=30.0
NC_035104.1	14696204	.	G	A	.	.	MAF_INRAE=46.203;MAF_USDA=25.882
NC_035104.1	14696210	.	C	T	.	.	MAF_INRAE=9.494;MAF_USDA=21.765
NC_035104.1	14696256	.	C	T	.	.	MAF_USDA=4.706
NC_035104.1	14696275	.	G	C	.	.	MAF_USDA=1.765
NC_035104.1	14696281	.	G	A	.	.	MAF_INRAE=10.759;MAF_USDA=14.118
NC_035104.1	14696290	.	G	T	.	.	MAF_INRAE=8.228;MAF_USDA=5.882
NC_035104.1	14696295	.	A	C	.	.	MAF_INRAE=44.304;MAF_USDA=43.75
NC_035104.1	14696302	.	A	C	.	.	MAF_INRAE=2.5
NC_035104.1	14696304	.	C	A	.	.	MAF_INRAE=5.833;MAF_USDA=2.083
NC_035104.1	14696311	.	C	T	.	.	MAF_INRAE=6.329;MAF_USDA=39.583
NC_035104.1	14696335	.	A	T	.	.	MAF_USDA=6.25
NC_035104.1	14696353	.	C	A	.	.	MAF_INRAE=49.167;MAF_USDA=27.083
NC_035104.1	14696363	.	A	C	.	.	MAF_INRAE=8.228;MAF_USDA=6.471
NC_035104.1	14696386	.	A	C	.	.	MAF_USDA=1.176
NC_035104.1	14696393	.	T	A	.	.	MAF_INRAE=46.835;MAF_USDA=30.0
NC_035104.1	14696400	.	G	T	.	.	MAF_INRAE=46.203;MAF_USDA=25.882
NC_035104.1	14696424	.	C	T	.	.	MAF_INRAE=46.203;MAF_USDA=24.118
NC_035104.1	14696425	.	G	A	.	.	MAF_USDA=4.167
NC_035104.1	14696502	.	T	G	.	.	MAF_INRAE=45.57;MAF_USDA=23.529
NC_035104.1	14696556	.	A	G	.	.	MAF_INRAE=10.833;MAF_USDA=5.882
NC_035104.1	14696611	.	G	A	.	.	MAF_USDA=14.583
NC_035104.1	14696663	.	A	T	.	.	MAF_USDA=1.639
NC_035104.1	14696686	.	T	G	.	.	MAF_INRAE=9.494;MAF_USDA=1.639
NC_035104.1	14696705	.	T	C	.	.	MAF_USDA=1.639
NC_035104.1	14696707	.	C	A	.	.	MAF_USDA=7.647
NC_035104.1	14696729	.	A	G	.	.	MAF_USDA=4.098
NC_035104.1	14696754	.	G	T	.	.	MAF_USDA=4.706
NC_035104.1	14696771	.	T	A	.	.	MAF_USDA=5.294
NC_035104.1	14696790	.	T	G	.	.	MAF_INRAE=46.835;MAF_USDA=42.941
NC_035104.1	14696797	.	C	A	.	.	MAF_USDA=3.279
NC_035104.1	14696896	.	G	T	.	.	MAF_INRAE=31.579;MAF_USDA=10.417
NC_035104.1	14696901	.	A	T	.	.	MAF_USDA=3.448
NC_035104.1	14696905	.	A	G	.	.	MAF_USDA=2.586
NC_035104.1	14696929	.	T	C	.	.	MAF_INRAE=5.0;MAF_USDA=3.333
NC_035104.1	14696939	.	T	C	.	.	MAF_INRAE=37.342;MAF_USDA=19.643
NC_035104.1	14697002	.	T	G	.	.	MAF_USDA=2.5
NC_035104.1	14697005	.	C	G	.	.	MAF_USDA=1.667
NC_035104.1	14697027	.	A	C	.	.	MAF_INRAE=48.333;MAF_USDA=29.167
NC_035104.1	14697037	.	A	C	.	.	MAF_INRAE=4.167;MAF_USDA=1.786
NC_035104.1	14697042	.	C	A	.	.	MAF_INRAE=44.304;MAF_USDA=23.81
NC_035104.1	14697081	.	A	G	.	.	MAF_INRAE=47.5
NC_035104.1	14697088	.	T	G	.	.	MAF_INRAE=46.667
NC_035104.1	14697099	.	A	G	.	.	MAF_INRAE=43.671;MAF_USDA=22.024
NC_035104.1	14697125	.	A	C	.	.	MAF_INRAE=44.304;MAF_USDA=27.976
NC_035104.1	14697138	.	T	G	.	.	MAF_INRAE=44.937;MAF_USDA=25.0
NC_035104.1	14697161	.	C	G	.	.	MAF_USDA=2.459
NC_035104.1	14697181	.	G	A	.	.	MAF_USDA=4.118
NC_035104.1	14697219	.	T	C	.	.	MAF_INRAE=44.937;MAF_USDA=36.471
NC_035104.1	14697224	.	A	C	.	.	MAF_USDA=4.706
NC_035104.1	14697313	.	G	A	.	.	MAF_INRAE=4.167;MAF_USDA=2.083
NC_035104.1	14697325	.	A	G	.	.	MAF_INRAE=46.203;MAF_USDA=25.882
NC_035104.1	14697347	.	A	C	.	.	MAF_USDA=4.706
NC_035104.1	14697352	.	T	G	.	.	MAF_USDA=7.377
NC_035104.1	14697362	.	C	A	.	.	MAF_INRAE=20.886;MAF_USDA=3.279
NC_035104.1	14697400	.	C	T	.	.	MAF_USDA=4.098
NC_035104.1	14697432	.	T	G	.	.	MAF_USDA=2.459
NC_035104.1	14697443	.	T	G	.	.	MAF_INRAE=48.734;MAF_USDA=33.333
NC_035104.1	14697450	.	T	C	.	.	MAF_INRAE=9.494;MAF_USDA=6.557
NC_035104.1	14697498	.	A	G	.	.	MAF_USDA=1.639
NC_035104.1	14697524	.	T	C	.	.	MAF_USDA=1.639
NC_035104.1	14697570	.	G	A	.	.	MAF_USDA=1.176
NC_035104.1	14697800	.	A	T	.	.	MAF_INRAE=4.167
NC_035104.1	14697813	.	G	A	.	.	MAF_USDA=1.639
NC_035104.1	14697842	.	A	C	.	.	MAF_INRAE=48.734;MAF_USDA=23.529
NC_035104.1	14697855	.	T	G	.	.	MAF_INRAE=47.5;MAF_USDA=25.0
NC_035104.1	14697857	.	A	C	.	.	MAF_INRAE=1.667;MAF_USDA=22.917
NC_035104.1	14697876	.	G	T	.	.	MAF_INRAE=4.167
NC_035104.1	14697888	.	G	T	.	.	MAF_INRAE=46.203;MAF_USDA=22.353
NC_035104.1	14697895	.	T	A	.	.	MAF_INRAE=12.658;MAF_USDA=3.529
NC_035104.1	14697899	.	A	C	.	.	MAF_USDA=4.918
NC_035104.1	14697940	.	C	A	.	.	MAF_INRAE=3.333;MAF_USDA=1.765
NC_035104.1	14697952	.	A	G	.	.	MAF_INRAE=19.62;MAF_USDA=6.557
NC_035104.1	14698023	.	A	T	.	.	MAF_USDA=3.279
NC_035104.1	14698024	.	A	C	.	.	MAF_INRAE=48.734;MAF_USDA=31.25
NC_035104.1	14698025	.	G	A	.	.	MAF_INRAE=47.5;MAF_USDA=24.118
NC_035104.1	14698028	.	A	T	.	.	MAF_INRAE=47.5;MAF_USDA=24.118
NC_035104.1	14698031	.	G	T	.	.	MAF_USDA=1.639
NC_035104.1	14698040	.	G	A	.	.	MAF_USDA=3.279
NC_035104.1	14698053	.	C	T	.	.	MAF_USDA=1.639
NC_035104.1	14698072	.	G	A	.	.	MAF_USDA=3.279
NC_035104.1	14698082	.	A	G	.	.	MAF_INRAE=46.203;MAF_USDA=22.353
NC_035104.1	14698101	.	C	T	.	.	MAF_INRAE=30.38;MAF_USDA=33.529
NC_035104.1	14698133	.	A	G	.	.	MAF_USDA=2.459
NC_035104.1	14698141	.	C	A	.	.	MAF_USDA=3.279
NC_035104.1	14698147	.	G	T	.	.	MAF_INRAE=40.506;MAF_USDA=20.588
NC_035104.1	14698165	.	T	C	.	.	MAF_INRAE=40.506;MAF_USDA=20.588
NC_035104.1	14698219	.	A	C	.	.	MAF_USDA=3.279
NC_035104.1	14698235	.	T	A	.	.	MAF_USDA=3.279
NC_035104.1	14698324	.	G	A	.	.	MAF_INRAE=6.667;MAF_USDA=5.882
NC_035104.1	14698333	.	A	T	.	.	MAF_USDA=7.647
NC_035104.1	14698375	.	G	A	.	.	MAF_USDA=10.0
NC_035104.1	14698380	.	A	G	.	.	MAF_USDA=16.667
NC_035104.1	14698420	.	A	G	.	.	MAF_INRAE=1.667
NC_035104.1	14698450	.	G	A	.	.	MAF_INRAE=2.5;MAF_USDA=8.333
NC_035104.1	14698605	.	G	A	.	.	MAF_USDA=31.25
NC_035104.1	14698615	.	T	C	.	.	MAF_USDA=28.235
NC_035104.1	14698620	.	C	T	.	.	MAF_USDA=2.459
NC_035104.1	14698699	.	G	A	.	.	MAF_INRAE=28.481;MAF_USDA=16.471
NC_035104.1	14698741	.	G	A	.	.	MAF_INRAE=5.263;MAF_USDA=4.098
NC_035104.1	14698787	.	A	G	.	.	MAF_INRAE=39.873;MAF_USDA=21.176
NC_035104.1	14698802	.	C	A	.	.	MAF_INRAE=48.101;MAF_USDA=48.824
NC_035104.1	14698805	.	T	A	.	.	MAF_USDA=4.098
NC_035104.1	14698806	.	T	A	.	.	MAF_USDA=4.098
NC_035104.1	14698808	.	T	A	.	.	MAF_USDA=4.098
NC_035104.1	14698815	.	C	A	.	.	MAF_USDA=1.176
NC_035104.1	14698897	.	T	G	.	.	MAF_USDA=4.918
NC_035104.1	14698899	.	A	T	.	.	MAF_USDA=6.557
NC_035104.1	14698906	.	T	A	.	.	MAF_USDA=1.639
NC_035104.1	14698907	.	T	A	.	.	MAF_USDA=2.353
NC_035104.1	14698916	.	A	G	.	.	MAF_USDA=3.279
NC_035104.1	14698984	.	C	T	.	.	MAF_INRAE=5.063;MAF_USDA=8.235
NC_035104.1	14698985	.	A	G	.	.	MAF_INRAE=6.329;MAF_USDA=19.412
NC_035104.1	14698995	.	G	T	.	.	MAF_USDA=4.918
NC_035104.1	14699003	.	C	T	.	.	MAF_INRAE=8.333;MAF_USDA=5.882
NC_035104.1	14699114	.	A	C	.	.	MAF_INRAE=5.696
NC_035104.1	14699127	.	C	T	.	.	MAF_INRAE=3.333;MAF_USDA=14.118
NC_035104.1	14699159	.	C	A	.	.	MAF_USDA=11.765
NC_035104.1	14699288	.	T	C	.	.	MAF_USDA=7.5
NC_035104.1	14699327	.	G	A	.	.	MAF_INRAE=2.5
NC_035104.1	14699329	.	T	C	.	.	MAF_USDA=17.059
NC_035104.1	14699343	.	G	A	.	.	MAF_INRAE=45.57;MAF_USDA=20.588
NC_035104.1	14699399	.	C	T	.	.	MAF_USDA=1.176
NC_035104.1	14699475	.	C	T	.	.	MAF_INRAE=4.167;MAF_USDA=15.294
NC_035104.1	14699481	.	A	G	.	.	MAF_USDA=2.459
NC_035104.1	14699522	.	G	T	.	.	MAF_USDA=4.098
NC_035104.1	14699550	.	A	T	.	.	MAF_INRAE=48.101;MAF_USDA=43.529
NC_035104.1	14699593	.	T	G	.	.	MAF_INRAE=5.696
NC_035104.1	14699612	.	T	G	.	.	MAF_INRAE=3.333;MAF_USDA=15.882
NC_035104.1	14699622	.	C	T	.	.	MAF_INRAE=7.5;MAF_USDA=5.882
NC_035104.1	14699725	.	A	G	.	.	MAF_INRAE=20.886;MAF_USDA=11.475
NC_035104.1	14700149	.	G	A	.	.	MAF_USDA=36.471
NC_035104.1	14700195	.	C	T	.	.	MAF_USDA=15.294
NC_035104.1	14700309	.	C	A	.	.	MAF_USDA=1.667
NC_035104.1	14700330	.	C	A	.	.	MAF_INRAE=20.886
NC_035104.1	14700341	.	C	A	.	.	MAF_INRAE=7.5;MAF_USDA=2.083
NC_035104.1	14700348	.	G	T	.	.	MAF_INRAE=27.215;MAF_USDA=29.268
NC_035104.1	14700364	.	T	C	.	.	MAF_USDA=3.279
NC_035104.1	14700390	.	A	G	.	.	MAF_USDA=3.279
NC_035104.1	14700428	.	C	A	.	.	MAF_USDA=1.639
NC_035104.1	14700435	.	C	A	.	.	MAF_USDA=19.412
NC_035104.1	14700436	.	A	C	.	.	MAF_INRAE=3.333;MAF_USDA=32.353
NC_035104.1	14700449	.	G	A	.	.	MAF_INRAE=3.333;MAF_USDA=12.941
NC_035104.1	14700496	.	T	A	.	.	MAF_INRAE=3.333;MAF_USDA=12.941
NC_035104.1	14700514	.	G	A	.	.	MAF_INRAE=6.667;MAF_USDA=7.059
NC_035104.1	14700566	.	A	G	.	.	MAF_INRAE=33.544;MAF_USDA=35.294
NC_035104.1	14700609	.	A	C	.	.	MAF_USDA=18.824
NC_035104.1	14700620	.	G	T	.	.	MAF_INRAE=46.203;MAF_USDA=41.176
NC_035104.1	14700669	.	C	G	.	.	MAF_USDA=18.824
NC_035104.1	14700676	.	G	A	.	.	MAF_INRAE=1.667;MAF_USDA=2.353
NC_035104.1	14700699	.	C	T	.	.	MAF_USDA=18.235
NC_035104.1	14700700	.	G	A	.	.	MAF_USDA=10.588
NC_035104.1	14700735	.	T	C	.	.	MAF_INRAE=3.333;MAF_USDA=14.706
NC_035104.1	14700778	.	C	G	.	.	MAF_USDA=1.639
NC_035104.1	14700806	.	C	T	.	.	MAF_USDA=1.639
NC_035104.1	14700834	.	C	A	.	.	MAF_USDA=11.176
NC_035104.1	14700836	.	C	A	.	.	MAF_USDA=11.176
NC_035104.1	14700842	.	C	T	.	.	MAF_INRAE=3.333;MAF_USDA=4.167
NC_035104.1	14700875	.	A	G	.	.	MAF_INRAE=1.667;MAF_USDA=18.75
NC_035104.1	14700899	.	C	A	.	.	MAF_INRAE=5.0;MAF_USDA=4.918
NC_035104.1	14700900	.	A	T	.	.	MAF_INRAE=5.0;MAF_USDA=4.918
NC_035104.1	14700981	.	AATG	AATT	.	.	MAF_USDA=27.083
NC_035104.1	14700984	.	G	T	.	.	MAF_INRAE=46.835
NC_035104.1	14701063	.	C	T	.	.	MAF_INRAE=21.053;MAF_USDA=25.0
NC_035104.1	14701084	.	A	G	.	.	MAF_USDA=2.5
NC_035104.1	14701109	.	G	A	.	.	MAF_USDA=20.238
NC_035104.1	14701118	.	C	T	.	.	MAF_USDA=6.667
NC_035104.1	14701154	.	C	A	.	.	MAF_USDA=3.279
NC_035104.1	14701165	.	G	A	.	.	MAF_INRAE=6.667;MAF_USDA=6.557
NC_035104.1	14701170	.	T	A	.	.	MAF_INRAE=41.139;MAF_USDA=20.0
NC_035104.1	14701194	.	G	A	.	.	MAF_INRAE=10.526;MAF_USDA=10.0
NC_035104.1	14701270	.	T	A	.	.	MAF_USDA=3.279
NC_035104.1	14701281	.	A	C	.	.	MAF_USDA=2.353
NC_035104.1	14701364	.	G	A	.	.	MAF_INRAE=21.519;MAF_USDA=47.917
NC_035104.1	14701411	.	C	T	.	.	MAF_INRAE=2.5
NC_035104.1	14701431	.	G	T	.	.	MAF_INRAE=3.333;MAF_USDA=4.167
NC_035104.1	14701503	.	C	T	.	.	MAF_INRAE=48.734;MAF_USDA=23.529
NC_035104.1	14701523	.	T	A	.	.	MAF_USDA=3.279
NC_035104.1	14701525	.	G	T	.	.	MAF_USDA=12.353
NC_035104.1	14701533	.	A	T	.	.	MAF_INRAE=40.0;MAF_USDA=31.25
NC_035104.1	14701539	.	T	A	.	.	MAF_USDA=4.098
NC_035104.1	14701542	.	G	T	.	.	MAF_USDA=3.279
NC_035104.1	14701548	.	T	C	.	.	MAF_USDA=3.279
NC_035104.1	14701553	.	T	A	.	.	MAF_USDA=3.279
NC_035104.1	14701566	.	A	G	.	.	MAF_USDA=4.098
NC_035104.1	14701569	.	G	T	.	.	MAF_USDA=3.279
NC_035104.1	14701577	.	G	A	.	.	MAF_USDA=18.235
NC_035104.1	14701578	.	G	A	.	.	MAF_INRAE=7.5;MAF_USDA=20.588
NC_035104.1	14701579	.	T	C	.	.	MAF_USDA=3.279
NC_035104.1	14701595	.	A	C	.	.	MAF_USDA=4.098
NC_035104.1	14701629	.	A	G	.	.	MAF_INRAE=46.203;MAF_USDA=20.588
NC_035104.1	14701647	.	C	T	.	.	MAF_INRAE=48.734;MAF_USDA=24.706
NC_035104.1	14701669	.	C	A	.	.	MAF_INRAE=7.5;MAF_USDA=35.882
NC_035104.1	14701688	.	G	A	.	.	MAF_INRAE=3.333;MAF_USDA=4.167
NC_035104.1	14701720	.	C	G	.	.	MAF_USDA=2.459
NC_035104.1	14701729	.	G	A	.	.	MAF_USDA=20.0
NC_035104.1	14701733	.	A	T	.	.	MAF_USDA=2.941
NC_035104.1	14701735	.	T	C	.	.	MAF_USDA=19.412
NC_035104.1	14701792	.	A	G	.	.	MAF_INRAE=4.167
NC_035104.1	14701809	.	G	T	.	.	MAF_USDA=1.639
NC_035104.1	14701816	.	G	C	.	.	MAF_USDA=1.639
NC_035104.1	14701887	.	T	C	.	.	MAF_INRAE=7.5;MAF_USDA=15.294
NC_035104.1	14701895	.	A	T	.	.	MAF_INRAE=4.167
NC_035104.1	14701903	.	A	G	.	.	MAF_INRAE=47.468;MAF_USDA=37.647
NC_035104.1	14701906	.	G	C	.	.	MAF_USDA=20.588
NC_035104.1	14701952	.	A	G	.	.	MAF_INRAE=45.57;MAF_USDA=42.941
NC_035104.1	14701986	.	T	A	.	.	MAF_INRAE=2.5
NC_035104.1	14702013	.	C	T	.	.	MAF_USDA=1.639
NC_035104.1	14702069	.	G	A	.	.	MAF_USDA=1.765
NC_035104.1	14702083	.	G	A	.	.	MAF_INRAE=17.089;MAF_USDA=37.059
NC_035104.1	14702136	.	C	T	.	.	MAF_USDA=1.639
NC_035104.1	14702141	.	T	C	.	.	MAF_INRAE=7.5;MAF_USDA=15.882
NC_035104.1	14702146	.	A	C	.	.	MAF_INRAE=7.5;MAF_USDA=17.059
NC_035104.1	14702150	.	T	C	.	.	MAF_INRAE=7.5;MAF_USDA=35.882
NC_035104.1	14702201	.	T	G	.	.	MAF_USDA=1.639
NC_035104.1	14702206	.	G	A	.	.	MAF_INRAE=7.5;MAF_USDA=35.882
NC_035104.1	14702231	.	A	G	.	.	MAF_INRAE=7.5;MAF_USDA=34.118
NC_035104.1	14702319	.	C	A	.	.	MAF_INRAE=7.5;MAF_USDA=4.918
NC_035104.1	14702365	.	A	G	.	.	MAF_USDA=2.459
NC_035104.1	14702453	.	A	G	.	.	MAF_USDA=2.083
NC_035104.1	14702455	.	C	T	.	.	MAF_INRAE=48.734;MAF_USDA=24.706
NC_035104.1	14702468	.	A	G	.	.	MAF_INRAE=6.329;MAF_USDA=28.235
NC_035104.1	14702538	.	A	T	.	.	MAF_USDA=1.639
NC_035104.1	14702555	.	C	A	.	.	MAF_INRAE=14.167;MAF_USDA=34.118
NC_035104.1	14702571	.	A	T	.	.	MAF_USDA=18.75
NC_035104.1	14702614	.	A	G	.	.	MAF_USDA=16.667
NC_035104.1	14703033	.	T	A	.	.	MAF_USDA=6.25
NC_035104.1	14703051	.	G	A	.	.	MAF_USDA=14.583
NC_035104.1	14703115	.	A	G	.	.	MAF_INRAE=4.167
NC_035104.1	14703118	.	A	G	.	.	MAF_INRAE=4.167
NC_035104.1	14703191	.	C	T	.	.	MAF_USDA=35.294
NC_035104.1	14703216	.	T	C	.	.	MAF_USDA=1.639
NC_035104.1	14703219	.	C	T	.	.	MAF_USDA=1.639
NC_035104.1	14703332	.	A	T	.	.	MAF_USDA=2.459
NC_035104.1	14703340	.	G	A	.	.	MAF_INRAE=5.063;MAF_USDA=2.459
NC_035104.1	14703358	.	A	G	.	.	MAF_USDA=9.016
NC_035104.1	14703361	.	A	T	.	.	MAF_USDA=22.131
NC_035104.1	14703390	.	G	C	.	.	MAF_INRAE=21.053;MAF_USDA=25.0
NC_035104.1	14703392	.	G	A	.	.	MAF_INRAE=46.667;MAF_USDA=21.765
NC_035104.1	14703449	.	A	T	.	.	MAF_INRAE=17.722;MAF_USDA=35.882
NC_035104.1	14703464	.	G	A	.	.	MAF_USDA=1.639
NC_035104.1	14703468	.	G	T	.	.	MAF_USDA=32.353
NC_035104.1	14703555	.	A	T	.	.	MAF_USDA=18.75
NC_035104.1	14703556	.	C	T	.	.	MAF_USDA=18.75
NC_035104.1	14703588	.	T	A	.	.	MAF_INRAE=3.333;MAF_USDA=25.882
NC_035104.1	14703589	.	A	T	.	.	MAF_INRAE=34.177;MAF_USDA=10.0
NC_035104.1	14703638	.	C	G	.	.	MAF_INRAE=4.167
NC_035104.1	14703706	.	C	A	.	.	MAF_INRAE=11.392;MAF_USDA=25.882
NC_035104.1	14703714	.	G	A	.	.	MAF_USDA=2.459
NC_035104.1	14703747	.	C	A	.	.	MAF_USDA=2.353
NC_035104.1	14703803	.	G	A	.	.	MAF_INRAE=5.063;MAF_USDA=4.098
NC_035104.1	14703832	.	G	C	.	.	MAF_INRAE=3.333;MAF_USDA=4.167
NC_035104.1	14703989	.	T	A	.	.	MAF_USDA=2.5
NC_035104.1	14704063	.	C	T	.	.	MAF_USDA=43.75
NC_035104.1	14704088	.	T	G	.	.	MAF_INRAE=13.291;MAF_USDA=38.235
NC_035104.1	14704108	.	A	T	.	.	MAF_INRAE=2.5
NC_035104.1	14704121	.	G	A	.	.	MAF_INRAE=20.253;MAF_USDA=32.941
NC_035104.1	14704134	.	C	A	.	.	MAF_USDA=1.639
NC_035104.1	14704184	.	A	C	.	.	MAF_USDA=9.836
NC_035104.1	14704194	.	T	A	.	.	MAF_USDA=5.882
NC_035104.1	14704201	.	A	T	.	.	MAF_USDA=6.25
NC_035104.1	14704292	.	G	T	.	.	MAF_INRAE=11.392;MAF_USDA=10.588
NC_035104.1	14704296	.	A	T	.	.	MAF_INRAE=11.667;MAF_USDA=11.765
NC_035104.1	14704330	.	A	T	.	.	MAF_USDA=12.941
NC_035104.1	14704365	.	T	G	.	.	MAF_USDA=5.882
NC_035104.1	14704367	.	A	G	.	.	MAF_USDA=4.118
NC_035104.1	14704601	.	A	G	.	.	MAF_INRAE=3.333;MAF_USDA=4.118
NC_035104.1	14704606	.	T	G	.	.	MAF_USDA=7.647
NC_035104.1	14704642	.	G	A	.	.	MAF_INRAE=28.481;MAF_USDA=10.0
NC_035104.1	14704658	.	C	A	.	.	MAF_INRAE=47.468;MAF_USDA=33.529
NC_035104.1	14704664	.	C	A	.	.	MAF_INRAE=1.667;MAF_USDA=3.279
NC_035104.1	14704703	.	T	A	.	.	MAF_USDA=11.765
NC_035104.1	14704888	.	A	T	.	.	MAF_USDA=2.083
NC_035104.1	14704895	.	G	A	.	.	MAF_USDA=2.459
NC_035104.1	14704912	.	C	T	.	.	MAF_USDA=4.098
NC_035104.1	14704937	.	C	G	.	.	MAF_USDA=20.238
NC_035104.1	14704981	.	T	C	.	.	MAF_INRAE=10.127;MAF_USDA=17.059
NC_035104.1	14704984	.	T	G	.	.	MAF_USDA=2.941
NC_035104.1	14704994	.	A	G	.	.	MAF_USDA=7.647
NC_035104.1	14705000	.	A	T	.	.	MAF_INRAE=8.861
NC_035104.1	14705019	.	A	C	.	.	MAF_INRAE=39.873;MAF_USDA=37.5
NC_035104.1	14705044	.	T	A	.	.	MAF_USDA=1.639
NC_035104.1	14705069	.	A	C	.	.	MAF_USDA=40.0
NC_035104.1	14705097	.	G	A	.	.	MAF_INRAE=8.333;MAF_USDA=30.588
NC_035104.1	14705181	.	C	G	.	.	MAF_USDA=2.459
NC_035104.1	14705184	.	A	G	.	.	MAF_USDA=6.471
NC_035104.1	14705229	.	A	C	.	.	MAF_USDA=1.765
NC_035104.1	14705234	.	A	C	.	.	MAF_INRAE=47.468;MAF_USDA=34.118
NC_035104.1	14705269	.	C	T	.	.	MAF_USDA=4.098
NC_035104.1	14705282	.	T	C	.	.	MAF_INRAE=4.167;MAF_USDA=7.377
NC_035104.1	14705300	.	T	A	.	.	MAF_INRAE=7.5;MAF_USDA=43.529
NC_035104.1	14705323	.	T	A	.	.	MAF_INRAE=7.5;MAF_USDA=34.706
NC_035104.1	14705362	.	T	C	.	.	MAF_INRAE=4.167;MAF_USDA=46.429
NC_035104.1	14705378	.	G	T	.	.	MAF_INRAE=1.667;MAF_USDA=19.048
NC_035104.1	14705380	.	G	T	.	.	MAF_INRAE=10.833;MAF_USDA=41.071
NC_035104.1	14705408	.	C	A	.	.	MAF_INRAE=6.667;MAF_USDA=41.176
NC_035104.1	14705437	.	G	A	.	.	MAF_USDA=48.235
NC_035104.1	14705440	.	C	T	.	.	MAF_USDA=8.824
NC_035104.1	14705545	.	G	A	.	.	MAF_USDA=2.459
NC_035104.1	14705556	.	T	G	.	.	MAF_INRAE=15.19;MAF_USDA=47.024
NC_035104.1	14705557	.	G	A	.	.	MAF_INRAE=13.333;MAF_USDA=46.429
NC_035104.1	14705559	.	A	C	.	.	MAF_INRAE=13.333;MAF_USDA=46.429
NC_035104.1	14705595	.	G	A	.	.	MAF_INRAE=12.025;MAF_USDA=46.471
NC_035104.1	14705662	.	G	C	.	.	MAF_USDA=1.639
NC_035104.1	14705684	.	T	G	.	.	MAF_INRAE=45.57;MAF_USDA=24.118
NC_035104.1	14705838	.	C	T	.	.	MAF_INRAE=29.747;MAF_USDA=10.119
NC_035104.1	14705926	.	G	A	.	.	MAF_INRAE=3.333;MAF_USDA=4.918
NC_035104.1	14706033	.	C	A	.	.	MAF_USDA=1.176
NC_035104.1	14706116	.	C	T	.	.	MAF_INRAE=36.076;MAF_USDA=18.824
NC_035104.1	14706129	.	A	G	.	.	MAF_INRAE=44.304;MAF_USDA=33.529
NC_035104.1	14706130	.	T	A	.	.	MAF_INRAE=5.833;MAF_USDA=34.118
NC_035104.1	14706226	.	G	A	.	.	MAF_USDA=4.167
NC_035104.1	14706281	.	G	A	.	.	MAF_USDA=1.639
NC_035104.1	14706286	.	C	T	.	.	MAF_USDA=7.377
NC_035104.1	14706307	.	G	T	.	.	MAF_INRAE=42.405;MAF_USDA=41.765
NC_035104.1	14706346	.	C	T	.	.	MAF_USDA=3.279
NC_035104.1	14706352	.	A	T	.	.	MAF_INRAE=16.456;MAF_USDA=17.647
NC_035104.1	14706396	.	C	T	.	.	MAF_USDA=1.765
NC_035104.1	14706426	.	A	G	.	.	MAF_INRAE=12.025;MAF_USDA=20.588
NC_035104.1	14706427	.	T	C	.	.	MAF_INRAE=13.333;MAF_USDA=33.333
NC_035104.1	14706479	.	G	A	.	.	MAF_INRAE=25.949;MAF_USDA=41.765
NC_035104.1	14706506	.	A	C	.	.	MAF_USDA=1.765
NC_035104.1	14706577	.	C	T	.	.	MAF_USDA=1.765
NC_035104.1	14706584	.	G	T	.	.	MAF_USDA=2.459
NC_035104.1	14706607	.	C	T	.	.	MAF_USDA=2.083
NC_035104.1	14706608	.	G	T	.	.	MAF_USDA=28.235
NC_035104.1	14706620	.	G	C	.	.	MAF_USDA=4.098
NC_035104.1	14706642	.	T	G	.	.	MAF_USDA=23.529
NC_035104.1	14706659	.	T	C	.	.	MAF_USDA=1.765
NC_035104.1	14706702	.	G	A	.	.	MAF_INRAE=3.333;MAF_USDA=30.588
NC_035104.1	14706738	.	C	T	.	.	MAF_INRAE=5.063;MAF_USDA=3.279
NC_035104.1	14706825	.	C	A	.	.	MAF_USDA=14.583
NC_035104.1	14706845	.	A	G	.	.	MAF_USDA=14.118
NC_035104.1	14706855	.	G	C	.	.	MAF_USDA=8.235
NC_035104.1	14706873	.	C	A	.	.	MAF_INRAE=5.063
NC_035104.1	14706876	.	A	G	.	.	MAF_USDA=14.118
NC_035104.1	14706892	.	C	T	.	.	MAF_USDA=14.118
NC_035104.1	14706946	.	T	A	.	.	MAF_USDA=1.639
NC_035104.1	14706968	.	G	A	.	.	MAF_INRAE=3.333;MAF_USDA=2.353
NC_035104.1	14706972	.	T	A	.	.	MAF_INRAE=5.063
NC_035104.1	14706974	.	C	G	.	.	MAF_INRAE=1.667
NC_035104.1	14706985	.	T	C	.	.	MAF_INRAE=20.886;MAF_USDA=47.059
NC_035104.1	14707056	.	C	A	.	.	MAF_USDA=2.459
NC_035104.1	14707084	.	C	T	.	.	MAF_USDA=5.738
NC_035104.1	14707105	.	A	T	.	.	MAF_USDA=1.639
NC_035104.1	14707146	.	G	T	.	.	MAF_INRAE=24.684;MAF_USDA=40.0
NC_035104.1	14707150	.	C	A	.	.	MAF_INRAE=5.063;MAF_USDA=16.667
NC_035104.1	14707194	.	C	A	.	.	MAF_INRAE=10.759;MAF_USDA=39.412
NC_035104.1	14707307	.	C	T	.	.	MAF_USDA=14.583
NC_035104.1	14707331	.	T	C	.	.	MAF_USDA=35.417
NC_035104.1	14708740	.	C	T	.	.	MAF_USDA=35.417
NC_035104.1	14708763	.	A	C	.	.	MAF_USDA=2.5
NC_035104.1	14708840	.	C	T	.	.	MAF_USDA=5.294
NC_035104.1	14708850	.	A	G	.	.	MAF_USDA=2.459
NC_035104.1	14708852	.	T	A	.	.	MAF_INRAE=9.494;MAF_USDA=1.176
NC_035104.1	14708858	.	T	A	.	.	MAF_USDA=2.459
NC_035104.1	14708860	.	T	C	.	.	MAF_USDA=2.459
NC_035104.1	14708897	.	C	A	.	.	MAF_USDA=1.695
NC_035104.1	14709023	.	G	A	.	.	MAF_USDA=7.647
NC_035104.1	14709027	.	C	A	.	.	MAF_USDA=5.738
NC_035104.1	14709028	.	T	C	.	.	MAF_INRAE=3.333;MAF_USDA=4.167
NC_035104.1	14709112	.	C	T	.	.	MAF_INRAE=22.152;MAF_USDA=42.941
NC_035104.1	14709182	.	G	A	.	.	MAF_INRAE=12.658;MAF_USDA=19.412
NC_035104.1	14709222	.	A	T	.	.	MAF_INRAE=37.342;MAF_USDA=30.588
NC_035104.1	14709244	.	C	T	.	.	MAF_USDA=7.647
NC_035104.1	14709245	.	G	A	.	.	MAF_USDA=4.098
NC_035104.1	14709246	.	G	A	.	.	MAF_USDA=4.098
NC_035104.1	14709264	.	G	A	.	.	MAF_USDA=7.059
NC_035104.1	14709301	.	A	C	.	.	MAF_USDA=3.279
NC_035104.1	14709306	.	C	A	.	.	MAF_INRAE=9.494;MAF_USDA=8.235
NC_035104.1	14709311	.	C	T	.	.	MAF_USDA=2.353
NC_035104.1	14709312	.	A	G	.	.	MAF_INRAE=14.557;MAF_USDA=18.824
NC_035104.1	14709349	.	T	C	.	.	MAF_USDA=8.235
NC_035104.1	14709368	.	A	G	.	.	MAF_INRAE=12.025;MAF_USDA=4.118
NC_035104.1	14709440	.	T	C	.	.	MAF_INRAE=32.911;MAF_USDA=25.294
NC_035104.1	14709452	.	C	T	.	.	MAF_USDA=7.377
NC_035104.1	14709461	.	G	T	.	.	MAF_INRAE=45.57;MAF_USDA=31.765
NC_035104.1	14709490	.	A	G	.	.	MAF_INRAE=22.152;MAF_USDA=9.016
NC_035104.1	14709516	.	C	T	.	.	MAF_INRAE=3.333
NC_035104.1	14709522	.	A	G	.	.	MAF_USDA=12.295
NC_035104.1	14709616	.	C	T	.	.	MAF_USDA=1.765
NC_035104.1	14709620	.	C	T	.	.	MAF_INRAE=6.667;MAF_USDA=2.083
NC_035104.1	14709669	.	C	A	.	.	MAF_USDA=5.738
NC_035104.1	14709676	.	G	A	.	.	MAF_INRAE=5.696;MAF_USDA=8.824
NC_035104.1	14709704	.	G	T	.	.	MAF_USDA=8.197
NC_035104.1	14709739	.	C	A	.	.	MAF_INRAE=35.443;MAF_USDA=29.167
NC_035104.1	14709867	.	A	G	.	.	MAF_INRAE=45.57;MAF_USDA=49.412
NC_035104.1	14709871	.	T	C	.	.	MAF_USDA=6.557
NC_035104.1	14709897	.	T	A	.	.	MAF_USDA=1.765
NC_035104.1	14709899	.	A	C	.	.	MAF_INRAE=4.167;MAF_USDA=3.279
NC_035104.1	14709953	.	C	T	.	.	MAF_USDA=6.557
NC_035104.1	14709966	.	A	C	.	.	MAF_USDA=6.471
NC_035104.1	14709967	.	C	T	.	.	MAF_USDA=1.639
NC_035104.1	14710005	.	A	G	.	.	MAF_INRAE=40.506;MAF_USDA=41.176
NC_035104.1	14710067	.	C	A	.	.	MAF_INRAE=24.051;MAF_USDA=15.294
NC_035104.1	14710177	.	C	T	.	.	MAF_USDA=4.098
NC_035104.1	14710211	.	G	C	.	.	MAF_INRAE=1.667;MAF_USDA=3.529
NC_035104.1	14710285	.	G	A	.	.	MAF_INRAE=1.667;MAF_USDA=4.118
NC_035104.1	14710454	.	T	C	.	.	MAF_USDA=2.459
NC_035104.1	14710461	.	T	A	.	.	MAF_INRAE=48.734;MAF_USDA=40.0
NC_035104.1	14710479	.	G	A	.	.	MAF_USDA=3.279
NC_035104.1	14710507	.	C	T	.	.	MAF_USDA=1.639
NC_035104.1	14710663	.	A	C	.	.	MAF_INRAE=5.0
NC_035104.1	14710892	.	C	T	.	.	MAF_INRAE=4.167;MAF_USDA=3.279
NC_035104.1	14710907	.	T	C	.	.	MAF_USDA=6.471
NC_035104.1	14710921	.	G	A	.	.	MAF_INRAE=5.696
NC_035104.1	14710922	.	G	A	.	.	MAF_INRAE=2.5
NC_035104.1	14711029	.	C	T	.	.	MAF_INRAE=3.333;MAF_USDA=4.167
NC_035104.1	14711052	.	G	A	.	.	MAF_INRAE=20.886;MAF_USDA=14.706
NC_035104.1	14711134	.	T	G	.	.	MAF_INRAE=40.506;MAF_USDA=40.0
NC_035104.1	14711155	.	G	T	.	.	MAF_INRAE=40.506;MAF_USDA=40.0
NC_035104.1	14711163	.	C	T	.	.	MAF_USDA=4.098
NC_035104.1	14711233	.	T	C	.	.	MAF_INRAE=4.167;MAF_USDA=3.279
NC_035104.1	14711246	.	A	G	.	.	MAF_USDA=2.459
NC_035104.1	14711266	.	A	G	.	.	MAF_INRAE=39.873;MAF_USDA=40.0
NC_035104.1	14711278	.	TGACTAGGCCATTCCAAAATGTCCAATTTGTTGCC	TGACTAGGCCATTCCAAAATGTCCAATTTGTTGCT	.	.	MAF_USDA=33.333
NC_035104.1	14711301	.	C	A	.	.	MAF_INRAE=10.759
NC_035104.1	14711312	.	C	T	.	.	MAF_INRAE=40.506
NC_035104.1	14711326	.	T	C	.	.	MAF_INRAE=40.506;MAF_USDA=39.412
NC_035104.1	14711343	.	A	G	.	.	MAF_INRAE=40.506;MAF_USDA=39.412
NC_035104.1	14711354	.	G	T	.	.	MAF_INRAE=21.519;MAF_USDA=25.882
NC_035104.1	14711362	.	A	T	.	.	MAF_INRAE=4.167;MAF_USDA=14.706
NC_035104.1	14711378	.	G	T	.	.	MAF_INRAE=21.519;MAF_USDA=25.294
NC_035104.1	14711400	.	G	A	.	.	MAF_INRAE=4.167;MAF_USDA=17.647
NC_035104.1	14711426	.	C	T	.	.	MAF_USDA=3.529
NC_035104.1	14711482	.	C	T	.	.	MAF_INRAE=25.949
NC_035104.1	14711483	.	G	A	.	.	MAF_USDA=14.583
NC_035104.1	14711560	.	G	A	.	.	MAF_INRAE=20.253;MAF_USDA=21.765
NC_035104.1	14711568	.	A	T	.	.	MAF_INRAE=48.101;MAF_USDA=28.235
NC_035104.1	14711570	.	G	T	.	.	MAF_USDA=10.656
NC_035104.1	14711596	.	C	T	.	.	MAF_INRAE=5.833;MAF_USDA=14.706
NC_035104.1	14711611	.	A	G	.	.	MAF_INRAE=4.167;MAF_USDA=18.235
NC_035104.1	14711624	.	A	C	.	.	MAF_INRAE=47.468;MAF_USDA=28.235
NC_035104.1	14711629	.	A	T	.	.	MAF_USDA=4.918
NC_035104.1	14711640	.	G	T	.	.	MAF_USDA=4.118
NC_035104.1	14711642	.	T	C	.	.	MAF_USDA=4.918
NC_035104.1	14711660	.	C	A	.	.	MAF_USDA=1.639
NC_035104.1	14711662	.	T	A	.	.	MAF_INRAE=4.167;MAF_USDA=17.647
NC_035104.1	14711663	.	T	C	.	.	MAF_INRAE=4.167;MAF_USDA=3.279
NC_035104.1	14711729	.	A	G	.	.	MAF_INRAE=4.167;MAF_USDA=17.647
NC_035104.1	14711745	.	T	G	.	.	MAF_INRAE=1.667;MAF_USDA=4.118
NC_035104.1	14711782	.	C	T	.	.	MAF_USDA=1.639
NC_035104.1	14711793	.	C	T	.	.	MAF_INRAE=43.671;MAF_USDA=42.623
NC_035104.1	14711825	.	A	T	.	.	MAF_INRAE=4.43;MAF_USDA=1.765
NC_035104.1	14711826	.	G	A	.	.	MAF_USDA=3.529
NC_035104.1	14711865	.	T	C	.	.	MAF_INRAE=40.506;MAF_USDA=23.529
NC_035104.1	14711913	.	A	C	.	.	MAF_INRAE=9.494;MAF_USDA=1.176
NC_035104.1	14711930	.	G	C	.	.	MAF_USDA=14.583
NC_035104.1	14711933	.	A	G	.	.	MAF_USDA=12.5
NC_035104.1	14711992	.	C	T	.	.	MAF_INRAE=23.333
NC_035104.1	14712040	.	C	T	.	.	MAF_USDA=3.279
NC_035104.1	14712072	.	C	T	.	.	MAF_INRAE=31.646;MAF_USDA=4.098
NC_035104.1	14712082	.	G	A	.	.	MAF_INRAE=10.759;MAF_USDA=3.279
NC_035104.1	14712120	.	C	T	.	.	MAF_INRAE=1.667;MAF_USDA=2.083
NC_035104.1	14712128	.	A	C	.	.	MAF_INRAE=1.667;MAF_USDA=2.941
NC_035104.1	14712143	.	C	A	.	.	MAF_INRAE=1.667;MAF_USDA=3.529
NC_035104.1	14712161	.	C	T	.	.	MAF_INRAE=5.0;MAF_USDA=2.459
NC_035104.1	14712173	.	C	A	.	.	MAF_INRAE=34.81;MAF_USDA=20.0
NC_035104.1	14712211	.	C	T	.	.	MAF_INRAE=4.167;MAF_USDA=18.235
NC_035104.1	14712245	.	C	T	.	.	MAF_USDA=3.529
NC_035104.1	14712307	.	G	C	.	.	MAF_USDA=3.529
NC_035104.1	14712350	.	C	T	.	.	MAF_USDA=2.459
NC_035104.1	14712380	.	G	T	.	.	MAF_USDA=2.459
NC_035104.1	14712403	.	G	T	.	.	MAF_INRAE=37.975;MAF_USDA=37.647
NC_035104.1	14712414	.	C	T	.	.	MAF_USDA=4.098
NC_035104.1	14712451	.	T	C	.	.	MAF_USDA=1.639
NC_035104.1	14712502	.	T	A	.	.	MAF_USDA=1.176
NC_035104.1	14712576	.	G	T	.	.	MAF_USDA=1.667
NC_035104.1	14712603	.	A	G	.	.	MAF_INRAE=8.861;MAF_USDA=8.929
NC_035104.1	14712607	.	T	G	.	.	MAF_USDA=1.786
NC_035104.1	14712608	.	A	G	.	.	MAF_USDA=1.765
NC_035104.1	14712611	.	A	G	.	.	MAF_INRAE=37.975;MAF_USDA=38.824
NC_035104.1	14712615	.	A	G	.	.	MAF_USDA=7.647
NC_035104.1	14712688	.	C	T	.	.	MAF_USDA=1.639
NC_035104.1	14712704	.	C	A	.	.	MAF_INRAE=4.167;MAF_USDA=3.279
NC_035104.1	14712747	.	C	T	.	.	MAF_USDA=3.529
NC_035104.1	14712763	.	G	T	.	.	MAF_INRAE=39.873;MAF_USDA=38.235
NC_035104.1	14712819	.	T	C	.	.	MAF_INRAE=1.667;MAF_USDA=2.941
NC_035104.1	14712842	.	C	A	.	.	MAF_USDA=2.459
NC_035104.1	14712876	.	G	A	.	.	MAF_INRAE=8.228;MAF_USDA=17.47
NC_035104.1	14712889	.	C	A	.	.	MAF_USDA=2.353
NC_035104.1	14712930	.	A	C	.	.	MAF_INRAE=8.228;MAF_USDA=24.118
NC_035104.1	14712951	.	A	T	.	.	MAF_USDA=1.639
NC_035104.1	14713005	.	T	A	.	.	MAF_USDA=7.647
NC_035104.1	14713035	.	C	A	.	.	MAF_USDA=1.639
NC_035104.1	14713057	.	C	A	.	.	MAF_USDA=1.639
NC_035104.1	14713143	.	G	C	.	.	MAF_INRAE=2.5;MAF_USDA=12.353
NC_035104.1	14713194	.	A	C	.	.	MAF_USDA=1.639
NC_035104.1	14713238	.	C	T	.	.	MAF_INRAE=2.5;MAF_USDA=8.824
NC_035104.1	14713262	.	A	C	.	.	MAF_INRAE=4.167;MAF_USDA=3.279
NC_035104.1	14713391	.	G	T	.	.	MAF_USDA=4.098
NC_035104.1	14713424	.	C	T	.	.	MAF_USDA=4.098
NC_035104.1	14713448	.	C	T	.	.	MAF_INRAE=4.167;MAF_USDA=20.588
NC_035104.1	14713479	.	T	A	.	.	MAF_INRAE=1.667;MAF_USDA=4.118
NC_035104.1	14713573	.	A	T	.	.	MAF_INRAE=37.342;MAF_USDA=35.294
NC_035104.1	14713657	.	A	T	.	.	MAF_INRAE=37.342;MAF_USDA=35.882
NC_035104.1	14713775	.	A	G	.	.	MAF_INRAE=20.886;MAF_USDA=14.118
NC_035104.1	14713790	.	A	G	.	.	MAF_INRAE=1.667;MAF_USDA=5.294
NC_035104.1	14713829	.	A	C	.	.	MAF_INRAE=27.848;MAF_USDA=7.059
NC_035104.1	14713877	.	T	A	.	.	MAF_USDA=3.279
NC_035104.1	14713957	.	G	A	.	.	MAF_INRAE=8.228;MAF_USDA=24.706
NC_035104.1	14714129	.	C	G	.	.	MAF_INRAE=1.667
NC_035104.1	14714166	.	C	T	.	.	MAF_INRAE=2.5
NC_035104.1	14714299	.	G	A	.	.	MAF_INRAE=8.861;MAF_USDA=29.412
NC_035104.1	14714317	.	C	A	.	.	MAF_USDA=3.279
NC_035104.1	14714337	.	A	G	.	.	MAF_USDA=2.459
NC_035104.1	14714350	.	C	A	.	.	MAF_USDA=3.529
NC_035104.1	14714366	.	T	A	.	.	MAF_INRAE=5.696
NC_035104.1	14714400	.	G	A	.	.	MAF_USDA=9.016
NC_035104.1	14714439	.	A	C	.	.	MAF_INRAE=5.696
NC_035104.1	14714462	.	C	T	.	.	MAF_USDA=1.639
NC_035104.1	14714533	.	C	T	.	.	MAF_USDA=3.279
NC_035104.1	14714541	.	G	C	.	.	MAF_INRAE=19.62
NC_035104.1	14714546	.	G	A	.	.	MAF_USDA=1.639
NC_035104.1	14714646	.	C	T	.	.	MAF_INRAE=24.051;MAF_USDA=22.917
NC_035104.1	14714679	.	T	C	.	.	MAF_USDA=3.529
NC_035104.1	14714764	.	C	T	.	.	MAF_INRAE=43.038;MAF_USDA=25.41
NC_035104.1	14714767	.	G	A	.	.	MAF_INRAE=46.667;MAF_USDA=31.967
NC_035104.1	14714881	.	A	T	.	.	MAF_USDA=3.529
NC_035104.1	14715049	.	C	T	.	.	MAF_INRAE=41.772;MAF_USDA=43.75
NC_035104.1	14715163	.	C	T	.	.	MAF_INRAE=40.506;MAF_USDA=17.059
NC_035104.1	14715211	.	C	A	.	.	MAF_USDA=3.279
NC_035104.1	14715239	.	A	T	.	.	MAF_USDA=14.583
NC_035104.1	14715257	.	C	T	.	.	MAF_INRAE=4.167;MAF_USDA=4.098
NC_035104.1	14715259	.	G	A	.	.	MAF_USDA=10.656
NC_035104.1	14715278	.	G	T	.	.	MAF_USDA=1.765
NC_035104.1	14715324	.	T	G	.	.	MAF_INRAE=5.063;MAF_USDA=4.098
NC_035104.1	14715327	.	A	C	.	.	MAF_INRAE=1.667
NC_035104.1	14715344	.	G	T	.	.	MAF_INRAE=13.291;MAF_USDA=45.882
NC_035104.1	14715360	.	C	G	.	.	MAF_INRAE=5.0;MAF_USDA=10.588
NC_035104.1	14715393	.	G	T	.	.	MAF_USDA=14.706
NC_035104.1	14715463	.	A	T	.	.	MAF_INRAE=43.333
NC_035104.1	14715533	.	G	A	.	.	MAF_INRAE=4.167;MAF_USDA=3.279
NC_035104.1	14715542	.	A	C	.	.	MAF_USDA=3.279
NC_035104.1	14715606	.	C	A	.	.	MAF_INRAE=46.203;MAF_USDA=17.647
NC_035104.1	14715671	.	G	T	.	.	MAF_USDA=1.667
NC_035104.1	14715766	.	C	T	.	.	MAF_INRAE=49.367;MAF_USDA=41.765
NC_035104.1	14715808	.	T	C	.	.	MAF_USDA=9.412
NC_035104.1	14715843	.	G	A	.	.	MAF_USDA=1.639
NC_035104.1	14715898	.	T	C	.	.	MAF_INRAE=39.167;MAF_USDA=23.529
NC_035104.1	14715982	.	G	A	.	.	MAF_USDA=2.083
NC_035104.1	14716049	.	C	T	.	.	MAF_USDA=2.083
NC_035104.1	14718265	.	T	A	.	.	MAF_USDA=9.836
NC_035104.1	14718348	.	T	C	.	.	MAF_INRAE=5.063;MAF_USDA=3.529
NC_035104.1	14718408	.	C	T	.	.	MAF_USDA=18.852
NC_035104.1	14718409	.	C	A	.	.	MAF_USDA=9.016
NC_035104.1	14718710	.	C	A	.	.	MAF_USDA=6.557
NC_035104.1	14718740	.	G	T	.	.	MAF_USDA=22.951
NC_035104.1	14718762	.	C	G	.	.	MAF_USDA=3.279
NC_035104.1	14718781	.	G	C	.	.	MAF_USDA=3.279
NC_035104.1	14718847	.	G	A	.	.	MAF_USDA=2.459
NC_035104.1	14718895	.	G	T	.	.	MAF_USDA=3.279
NC_035104.1	14718939	.	G	A	.	.	MAF_INRAE=9.494
NC_035104.1	14719084	.	G	C	.	.	MAF_INRAE=4.167;MAF_USDA=24.59
NC_035104.1	14719204	.	C	A	.	.	MAF_INRAE=2.5
NC_035104.1	14719229	.	G	T	.	.	MAF_INRAE=4.167;MAF_USDA=13.095
NC_035104.1	14719261	.	T	G	.	.	MAF_INRAE=2.5;MAF_USDA=21.311
NC_035104.1	14719299	.	A	T	.	.	MAF_USDA=2.083
NC_035104.1	14719300	.	C	T	.	.	MAF_USDA=2.083
NC_035104.1	14719337	.	A	T	.	.	MAF_INRAE=3.333
NC_035104.1	14719421	.	A	C	.	.	MAF_USDA=1.639
NC_035104.1	14719425	.	A	C	.	.	MAF_USDA=5.738
NC_035104.1	14719426	.	C	A	.	.	MAF_USDA=2.459
NC_035104.1	14719688	.	A	G	.	.	MAF_INRAE=4.167;MAF_USDA=24.59
NC_035104.1	14719737	.	T	C	.	.	MAF_INRAE=4.167;MAF_USDA=24.59
NC_035104.1	14719751	.	T	A	.	.	MAF_INRAE=4.167;MAF_USDA=22.131
NC_035104.1	14719763	.	A	G	.	.	MAF_INRAE=4.167;MAF_USDA=23.77
NC_035104.1	14719907	.	C	T	.	.	MAF_INRAE=21.519;MAF_USDA=2.353
NC_035104.1	14719985	.	C	T	.	.	MAF_INRAE=33.544;MAF_USDA=21.176
NC_035104.1	14720055	.	A	G	.	.	MAF_INRAE=5.063
NC_035104.1	14720133	.	G	T	.	.	MAF_INRAE=5.696;MAF_USDA=2.083
NC_035104.1	14720168	.	A	C	.	.	MAF_INRAE=5.063;MAF_USDA=14.706
NC_035104.1	14720225	.	G	A	.	.	MAF_INRAE=4.167;MAF_USDA=21.311
NC_035104.1	14720378	.	C	T	.	.	MAF_INRAE=4.167;MAF_USDA=24.59
NC_035104.1	14720390	.	T	C	.	.	MAF_INRAE=4.167;MAF_USDA=23.77
NC_035104.1	14720474	.	T	C	.	.	MAF_USDA=10.0
NC_035104.1	14720534	.	C	A	.	.	MAF_INRAE=4.167;MAF_USDA=11.475
NC_035104.1	14720560	.	G	T	.	.	MAF_INRAE=3.333;MAF_USDA=6.25
NC_035104.1	14720572	.	G	A	.	.	MAF_INRAE=4.167;MAF_USDA=19.672
NC_035104.1	14720591	.	C	T	.	.	MAF_USDA=1.176
NC_035104.1	14720731	.	C	T	.	.	MAF_INRAE=5.696;MAF_USDA=2.083
NC_035104.1	14720781	.	A	C	.	.	MAF_USDA=2.459
NC_035104.1	14720864	.	G	T	.	.	MAF_INRAE=42.405;MAF_USDA=24.118
NC_035104.1	14720892	.	G	T	.	.	MAF_INRAE=4.167;MAF_USDA=19.672
NC_035104.1	14720899	.	C	T	.	.	MAF_INRAE=14.557;MAF_USDA=30.0
NC_035104.1	14720924	.	C	A	.	.	MAF_USDA=7.377
NC_035104.1	14720942	.	A	T	.	.	MAF_USDA=3.279
NC_035104.1	14720959	.	G	T	.	.	MAF_INRAE=5.696
NC_035104.1	14720972	.	G	A	.	.	MAF_INRAE=4.167;MAF_USDA=20.492
NC_035104.1	14720988	.	C	A	.	.	MAF_INRAE=5.063
NC_035104.1	14720990	.	T	A	.	.	MAF_INRAE=1.667
NC_035104.1	14720991	.	T	A,C	.	.	MAF_INRAE=1.667;MAF_USDA=1.639
NC_035104.1	14721069	.	G	T	.	.	MAF_INRAE=46.835;MAF_USDA=36.471
NC_035104.1	14721104	.	A	G	.	.	MAF_USDA=4.098
NC_035104.1	14721107	.	C	T	.	.	MAF_USDA=4.918
NC_035104.1	14721198	.	C	T	.	.	MAF_INRAE=11.392;MAF_USDA=12.941
NC_035104.1	14721264	.	G	A	.	.	MAF_INRAE=4.167;MAF_USDA=3.279
NC_035104.1	14721367	.	T	C	.	.	MAF_INRAE=48.333
NC_035104.1	14721452	.	C	T	.	.	MAF_INRAE=34.81;MAF_USDA=5.294
NC_035104.1	14721454	.	G	C	.	.	MAF_USDA=4.098
NC_035104.1	14721508	.	G	A	.	.	MAF_INRAE=43.038;MAF_USDA=42.353
NC_035104.1	14721546	.	C	T	.	.	MAF_INRAE=43.038;MAF_USDA=43.529
NC_035104.1	14721557	.	T	C	.	.	MAF_INRAE=43.038;MAF_USDA=43.452
NC_035104.1	14721558	.	G	C	.	.	MAF_USDA=1.667
NC_035104.1	14721566	.	A	C	.	.	MAF_INRAE=43.038;MAF_USDA=44.048
NC_035104.1	14721613	.	C	A	.	.	MAF_USDA=1.667
NC_035104.1	14721620	.	C	T	.	.	MAF_INRAE=42.405;MAF_USDA=41.765
NC_035104.1	14721716	.	G	A	.	.	MAF_INRAE=4.167;MAF_USDA=9.836
NC_035104.1	14721730	.	G	A	.	.	MAF_INRAE=5.0;MAF_USDA=3.279
NC_035104.1	14721738	.	T	A	.	.	MAF_USDA=1.639
NC_035104.1	14721740	.	A	T	.	.	MAF_USDA=3.279
NC_035104.1	14721742	.	T	A	.	.	MAF_USDA=3.279
NC_035104.1	14721758	.	T	G	.	.	MAF_USDA=3.279
NC_035104.1	14721759	.	A	T	.	.	MAF_INRAE=43.038;MAF_USDA=43.529
NC_035104.1	14721762	.	C	A	.	.	MAF_USDA=9.836
NC_035104.1	14721767	.	T	G	.	.	MAF_USDA=4.918
NC_035104.1	14721875	.	C	T	.	.	MAF_INRAE=24.051;MAF_USDA=7.059
NC_035104.1	14721890	.	G	A	.	.	MAF_INRAE=43.671;MAF_USDA=40.0
NC_035104.1	14721927	.	C	T	.	.	MAF_USDA=4.098
NC_035104.1	14721933	.	C	T	.	.	MAF_USDA=4.098
NC_035104.1	14721938	.	C	G	.	.	MAF_USDA=4.918
NC_035104.1	14722004	.	G	A	.	.	MAF_INRAE=5.063;MAF_USDA=20.833
NC_035104.1	14722012	.	A	G	.	.	MAF_USDA=4.918
NC_035104.1	14722022	.	C	G	.	.	MAF_INRAE=43.038
NC_035104.1	14722039	.	G	T	.	.	MAF_USDA=3.279
NC_035104.1	14722114	.	T	A	.	.	MAF_USDA=12.353
NC_035104.1	14722145	.	G	T	.	.	MAF_INRAE=11.392;MAF_USDA=12.941
NC_035104.1	14722173	.	T	G	.	.	MAF_INRAE=11.392;MAF_USDA=12.941
NC_035104.1	14722218	.	G	A	.	.	MAF_USDA=5.738
NC_035104.1	14722295	.	G	A	.	.	MAF_USDA=2.083
NC_035104.1	14722623	.	T	C	.	.	MAF_INRAE=25.316;MAF_USDA=6.471
NC_035104.1	14722628	.	C	A	.	.	MAF_USDA=4.098
NC_035104.1	14722698	.	T	A	.	.	MAF_INRAE=42.405;MAF_USDA=35.294
NC_035104.1	14722717	.	A	G	.	.	MAF_USDA=9.412
NC_035104.1	14722771	.	A	C	.	.	MAF_USDA=1.639
NC_035104.1	14722853	.	A	G	.	.	MAF_USDA=5.738
NC_035104.1	14722856	.	G	A	.	.	MAF_USDA=4.918
NC_035104.1	14722934	.	G	A	.	.	MAF_USDA=5.738
NC_035104.1	14722991	.	A	T	.	.	MAF_USDA=2.459
NC_035104.1	14723049	.	A	G	.	.	MAF_INRAE=4.167;MAF_USDA=19.412
NC_035104.1	14723092	.	T	C	.	.	MAF_INRAE=11.392;MAF_USDA=12.353
NC_035104.1	14723101	.	G	T	.	.	MAF_INRAE=3.333;MAF_USDA=5.294
NC_035104.1	14723104	.	T	G	.	.	MAF_INRAE=8.228;MAF_USDA=31.765
NC_035104.1	14723128	.	T	C	.	.	MAF_INRAE=4.167;MAF_USDA=19.412
NC_035104.1	14723197	.	T	G	.	.	MAF_INRAE=43.038;MAF_USDA=38.69
NC_035104.1	14723351	.	C	G	.	.	MAF_INRAE=42.405;MAF_USDA=25.904
NC_035104.1	14723355	.	T	G	.	.	MAF_INRAE=5.696
NC_035104.1	14723416	.	T	C	.	.	MAF_INRAE=41.772;MAF_USDA=35.542
NC_035104.1	14723448	.	G	A	.	.	MAF_INRAE=42.405;MAF_USDA=36.747
NC_035104.1	14723464	.	G	T	.	.	MAF_INRAE=42.405;MAF_USDA=36.585
NC_035104.1	14723488	.	G	T	.	.	MAF_USDA=4.237
NC_035104.1	14723523	.	A	G	.	.	MAF_INRAE=3.333;MAF_USDA=2.41
NC_035104.1	14723567	.	G	T	.	.	MAF_INRAE=11.392;MAF_USDA=13.253
NC_035104.1	14723599	.	T	G	.	.	MAF_INRAE=14.557;MAF_USDA=37.952
NC_035104.1	14723641	.	G	A	.	.	MAF_USDA=2.542
NC_035104.1	14723704	.	C	A	.	.	MAF_INRAE=43.038;MAF_USDA=35.542
NC_035104.1	14723715	.	A	G	.	.	MAF_INRAE=5.063
NC_035104.1	14723743	.	T	C	.	.	MAF_USDA=1.695
NC_035104.1	14723761	.	C	G	.	.	MAF_INRAE=4.167;MAF_USDA=20.482
NC_035104.1	14723809	.	G	T	.	.	MAF_INRAE=46.203;MAF_USDA=41.667
NC_035104.1	14723814	.	T	G	.	.	MAF_USDA=9.639
NC_035104.1	14723874	.	C	A	.	.	MAF_INRAE=4.167;MAF_USDA=22.289
NC_035104.1	14723993	.	A	C	.	.	MAF_USDA=5.085
NC_035104.1	14724030	.	A	T	.	.	MAF_INRAE=46.203;MAF_USDA=39.759
NC_035104.1	14724048	.	C	A	.	.	MAF_USDA=5.932
NC_035104.1	14724062	.	A	C	.	.	MAF_INRAE=2.5;MAF_USDA=3.012
NC_035104.1	14724125	.	T	G	.	.	MAF_USDA=2.083
NC_035104.1	14724131	.	G	A	.	.	MAF_USDA=5.085
NC_035104.1	14724132	.	C	A	.	.	MAF_INRAE=4.167;MAF_USDA=3.448
NC_035104.1	14724147	.	G	A	.	.	MAF_INRAE=42.405;MAF_USDA=26.506
NC_035104.1	14724394	.	T	C	.	.	MAF_INRAE=4.167;MAF_USDA=18.235
NC_035104.1	14724501	.	T	A	.	.	MAF_USDA=10.656
NC_035104.1	14724502	.	T	C	.	.	MAF_INRAE=4.167;MAF_USDA=20.0
NC_035104.1	14724515	.	C	A	.	.	MAF_INRAE=9.494;MAF_USDA=7.377
NC_035104.1	14724603	.	G	A	.	.	MAF_INRAE=42.405;MAF_USDA=23.529
NC_035104.1	14724675	.	G	A	.	.	MAF_INRAE=5.063;MAF_USDA=22.917
NC_035104.1	14724726	.	T	C	.	.	MAF_INRAE=4.167;MAF_USDA=18.824
NC_035104.1	14724764	.	G	T	.	.	MAF_INRAE=42.405;MAF_USDA=23.529
NC_035104.1	14724779	.	G	A	.	.	MAF_INRAE=9.494
NC_035104.1	14724807	.	C	T	.	.	MAF_USDA=4.918
NC_035104.1	14724811	.	G	A	.	.	MAF_USDA=2.459
NC_035104.1	14724819	.	C	T	.	.	MAF_USDA=3.279
NC_035104.1	14724824	.	C	T	.	.	MAF_INRAE=4.43;MAF_USDA=1.765
NC_035104.1	14724919	.	A	G	.	.	MAF_USDA=2.5
NC_035104.1	14724990	.	C	A	.	.	MAF_USDA=2.941
NC_035104.1	14724998	.	G	T	.	.	MAF_USDA=2.459
NC_035104.1	14725026	.	G	A	.	.	MAF_INRAE=42.405;MAF_USDA=24.706
NC_035104.1	14725101	.	T	C	.	.	MAF_USDA=19.412
NC_035104.1	14725116	.	C	G	.	.	MAF_USDA=40.588
NC_035104.1	14725129	.	C	A	.	.	MAF_USDA=47.917
NC_035104.1	14725130	.	G	T	.	.	MAF_USDA=47.917
NC_035104.1	14725131	.	G	T	.	.	MAF_USDA=45.833
NC_035104.1	14725137	.	C	T	.	.	MAF_USDA=3.333
NC_035104.1	14725180	.	A	G	.	.	MAF_USDA=41.667
NC_035104.1	14725188	.	C	T	.	.	MAF_USDA=13.043
NC_035104.1	14725275	.	C	T	.	.	MAF_USDA=2.083
NC_035104.1	14725280	.	C	A	.	.	MAF_USDA=2.459
NC_035104.1	14725934	.	C	T	.	.	MAF_USDA=33.333
NC_035104.1	14725979	.	G	A	.	.	MAF_USDA=7.377
NC_035104.1	14726062	.	G	A	.	.	MAF_USDA=2.459
NC_035104.1	14726131	.	A	G	.	.	MAF_USDA=4.098
NC_035104.1	14726159	.	T	C	.	.	MAF_USDA=4.098
NC_035104.1	14726167	.	G	A	.	.	MAF_USDA=4.098
NC_035104.1	14726232	.	G	A	.	.	MAF_USDA=1.639
NC_035104.1	14726261	.	G	C	.	.	MAF_USDA=4.098
NC_035104.1	14726300	.	C	T	.	.	MAF_USDA=4.918
NC_035104.1	14726319	.	T	C	.	.	MAF_INRAE=4.167;MAF_USDA=18.852
NC_035104.1	14726336	.	T	A	.	.	MAF_INRAE=20.886
NC_035104.1	14726345	.	A	T	.	.	MAF_INRAE=43.038;MAF_USDA=31.765
NC_035104.1	14726374	.	C	T	.	.	MAF_INRAE=4.167;MAF_USDA=18.852
NC_035104.1	14726383	.	C	T	.	.	MAF_INRAE=4.167;MAF_USDA=6.557
NC_035104.1	14726430	.	C	T	.	.	MAF_INRAE=4.167;MAF_USDA=18.852
NC_035104.1	14726431	.	G	A	.	.	MAF_USDA=1.639
NC_035104.1	14726611	.	G	A	.	.	MAF_USDA=1.639
NC_035104.1	14726646	.	A	G	.	.	MAF_USDA=3.279
NC_035104.1	14726657	.	G	A	.	.	MAF_INRAE=11.392;MAF_USDA=18.824
NC_035104.1	14726661	.	G	A	.	.	MAF_USDA=9.836
NC_035104.1	14726720	.	A	C	.	.	MAF_USDA=1.639
NC_035104.1	14726722	.	A	C	.	.	MAF_USDA=1.765
NC_035104.1	14726738	.	T	A	.	.	MAF_INRAE=45.57;MAF_USDA=45.294
NC_035104.1	14726763	.	C	G	.	.	MAF_USDA=7.377
NC_035104.1	14726810	.	T	C	.	.	MAF_INRAE=49.367;MAF_USDA=47.059
NC_035104.1	14726827	.	T	C	.	.	MAF_INRAE=22.785;MAF_USDA=42.353
NC_035104.1	14726905	.	C	T	.	.	MAF_INRAE=11.392;MAF_USDA=14.118
NC_035104.1	14726926	.	G	A	.	.	MAF_INRAE=11.392;MAF_USDA=13.529
NC_035104.1	14727001	.	T	A	.	.	MAF_INRAE=34.177;MAF_USDA=5.294
NC_035104.1	14727096	.	G	T	.	.	MAF_INRAE=8.228;MAF_USDA=25.0
NC_035104.1	14727110	.	C	T	.	.	MAF_USDA=3.333
NC_035104.1	14727296	.	C	A	.	.	MAF_INRAE=15.789
NC_035104.1	14727772	.	C	G	.	.	MAF_USDA=3.279
NC_035104.1	14727784	.	A	G	.	.	MAF_USDA=3.279
NC_035104.1	14727792	.	C	T	.	.	MAF_INRAE=34.81;MAF_USDA=20.0
NC_035104.1	14727793	.	G	A	.	.	MAF_USDA=6.471
NC_035104.1	14727827	.	C	T	.	.	MAF_INRAE=42.405;MAF_USDA=22.951
NC_035104.1	14727884	.	T	A	.	.	MAF_INRAE=5.696;MAF_USDA=10.588
NC_035104.1	14727928	.	T	C	.	.	MAF_INRAE=3.333;MAF_USDA=7.059
NC_035104.1	14727929	.	G	A	.	.	MAF_USDA=7.377
NC_035104.1	14727972	.	C	A	.	.	MAF_USDA=6.667
NC_035104.1	14728021	.	A	G	.	.	MAF_INRAE=4.167;MAF_USDA=18.852
NC_035104.1	14728054	.	C	T	.	.	MAF_USDA=7.377
NC_035104.1	14728141	.	C	G	.	.	MAF_USDA=1.639
NC_035104.1	14728169	.	G	A	.	.	MAF_USDA=3.279
NC_035104.1	14728284	.	C	A	.	.	MAF_INRAE=45.57;MAF_USDA=42.941
NC_035104.1	14728353	.	C	T	.	.	MAF_USDA=5.294
NC_035104.1	14728526	.	T	A	.	.	MAF_INRAE=1.667;MAF_USDA=4.167
NC_035104.1	14728680	.	C	T	.	.	MAF_INRAE=11.392;MAF_USDA=12.353
NC_035104.1	14728706	.	C	A	.	.	MAF_INRAE=5.063
NC_035104.1	14728836	.	G	A	.	.	MAF_USDA=8.824
NC_035104.1	14728904	.	C	G	.	.	MAF_INRAE=8.228;MAF_USDA=25.41
NC_035104.1	14729006	.	C	A	.	.	MAF_USDA=3.529
NC_035104.1	14729122	.	T	A	.	.	MAF_INRAE=8.228;MAF_USDA=25.41
NC_035104.1	14729181	.	G	T	.	.	MAF_USDA=5.294
NC_035104.1	14729236	.	C	A	.	.	MAF_INRAE=5.263;MAF_USDA=8.824
NC_035104.1	14729237	.	G	A	.	.	MAF_USDA=2.459
NC_035104.1	14729288	.	C	A	.	.	MAF_INRAE=6.962;MAF_USDA=14.118
NC_035104.1	14729334	.	C	A	.	.	MAF_INRAE=19.62;MAF_USDA=30.0
NC_035104.1	14729346	.	T	C	.	.	MAF_USDA=8.824
NC_035104.1	14729351	.	G	C	.	.	MAF_INRAE=5.0;MAF_USDA=18.033
NC_035104.1	14729368	.	T	C	.	.	MAF_USDA=6.25
NC_035104.1	14729419	.	C	T	.	.	MAF_USDA=7.377
NC_035104.1	14729435	.	G	A	.	.	MAF_USDA=8.197
NC_035104.1	14729436	.	C	T	.	.	MAF_USDA=7.377
NC_035104.1	14729588	.	T	C	.	.	MAF_USDA=7.377
NC_035104.1	14729728	.	T	C	.	.	MAF_INRAE=5.263;MAF_USDA=8.824
NC_035104.1	14729740	.	T	G	.	.	MAF_USDA=8.824
NC_035104.1	14729790	.	C	A	.	.	MAF_INRAE=4.167;MAF_USDA=18.852
NC_035104.1	14729794	.	G	A	.	.	MAF_USDA=4.098
NC_035104.1	14729829	.	C	A	.	.	MAF_INRAE=8.228;MAF_USDA=24.59
NC_035104.1	14729830	.	A	C	.	.	MAF_INRAE=46.667;MAF_USDA=48.235
NC_035104.1	14729866	.	A	G	.	.	MAF_USDA=4.098
NC_035104.1	14729876	.	T	A	.	.	MAF_USDA=8.197
NC_035104.1	14729883	.	A	T	.	.	MAF_USDA=1.765
NC_035104.1	14729885	.	G	T	.	.	MAF_USDA=2.941
NC_035104.1	14729936	.	T	G	.	.	MAF_USDA=5.738
NC_035104.1	14730005	.	G	A	.	.	MAF_USDA=1.639
NC_035104.1	14730055	.	T	C	.	.	MAF_INRAE=10.127;MAF_USDA=6.557
NC_035104.1	14730163	.	T	C	.	.	MAF_USDA=1.639
NC_035104.1	14730213	.	C	A	.	.	MAF_INRAE=3.333;MAF_USDA=24.59
NC_035104.1	14730310	.	G	A	.	.	MAF_INRAE=5.063
NC_035104.1	14730360	.	A	C	.	.	MAF_INRAE=14.557;MAF_USDA=36.471
NC_035104.1	14730383	.	C	T	.	.	MAF_INRAE=5.063
NC_035104.1	14730483	.	C	T	.	.	MAF_INRAE=11.392;MAF_USDA=12.941
NC_035104.1	14730489	.	A	C	.	.	MAF_INRAE=11.392;MAF_USDA=18.235
NC_035104.1	14730497	.	G	T	.	.	MAF_USDA=2.459
NC_035104.1	14730512	.	A	C	.	.	MAF_INRAE=5.063
NC_035104.1	14730536	.	C	T	.	.	MAF_INRAE=5.263;MAF_USDA=8.824
NC_035104.1	14730639	.	C	A	.	.	MAF_INRAE=5.696
NC_035104.1	14730699	.	G	A	.	.	MAF_INRAE=11.392;MAF_USDA=13.529
NC_035104.1	14730709	.	C	T	.	.	MAF_USDA=8.197
NC_035104.1	14730928	.	A	T	.	.	MAF_USDA=1.639
NC_035104.1	14730944	.	A	G	.	.	MAF_USDA=7.377
NC_035104.1	14730984	.	C	T	.	.	MAF_INRAE=7.595;MAF_USDA=11.765
NC_035104.1	14730985	.	C	T	.	.	MAF_INRAE=6.667;MAF_USDA=18.235
NC_035104.1	14730986	.	A	G	.	.	MAF_INRAE=3.333;MAF_USDA=33.529
NC_035104.1	14731024	.	C	G	.	.	MAF_USDA=6.557
NC_035104.1	14731069	.	G	A	.	.	MAF_INRAE=11.392;MAF_USDA=13.529
NC_035104.1	14731113	.	T	C	.	.	MAF_USDA=6.557
NC_035104.1	14731114	.	C	A	.	.	MAF_USDA=6.557
NC_035104.1	14731117	.	G	T	.	.	MAF_INRAE=5.063
NC_035104.1	14731145	.	A	G	.	.	MAF_INRAE=37.975;MAF_USDA=23.529
NC_035104.1	14731165	.	C	T	.	.	MAF_INRAE=11.392;MAF_USDA=12.941
NC_035104.1	14731210	.	A	G	.	.	MAF_INRAE=4.167;MAF_USDA=3.279
NC_035104.1	14731221	.	A	T	.	.	MAF_USDA=3.279
NC_035104.1	14731302	.	C	T	.	.	MAF_USDA=1.639
NC_035104.1	14731401	.	G	A	.	.	MAF_USDA=4.098
NC_035104.1	14731426	.	A	T	.	.	MAF_INRAE=13.924;MAF_USDA=47.647
NC_035104.1	14731429	.	C	G	.	.	MAF_INRAE=10.0;MAF_USDA=48.235
NC_035104.1	14731445	.	A	G	.	.	MAF_INRAE=1.667;MAF_USDA=4.118
NC_035104.1	14731478	.	G	C	.	.	MAF_INRAE=13.924;MAF_USDA=48.824
NC_035104.1	14731505	.	C	T	.	.	MAF_INRAE=43.038;MAF_USDA=23.529
NC_035104.1	14731619	.	G	T	.	.	MAF_INRAE=8.228;MAF_USDA=3.279
NC_035104.1	14731640	.	G	A	.	.	MAF_INRAE=43.038;MAF_USDA=24.118
NC_035104.1	14731736	.	T	G	.	.	MAF_INRAE=3.333;MAF_USDA=32.353
NC_035104.1	14731763	.	A	G	.	.	MAF_USDA=5.738
NC_035104.1	14731790	.	G	T	.	.	MAF_USDA=2.083
NC_035104.1	14731905	.	G	C	.	.	MAF_USDA=2.459
NC_035104.1	14732000	.	C	A	.	.	MAF_INRAE=3.333;MAF_USDA=33.529
NC_035104.1	14732041	.	T	C	.	.	MAF_INRAE=48.734;MAF_USDA=27.647
NC_035104.1	14732042	.	G	A	.	.	MAF_INRAE=5.833
NC_035104.1	14732064	.	T	C	.	.	MAF_USDA=5.738
NC_035104.1	14732137	.	C	T	.	.	MAF_USDA=3.279
NC_035104.1	14732160	.	G	A	.	.	MAF_USDA=14.583
NC_035104.1	14732272	.	C	A	.	.	MAF_USDA=9.412
NC_035104.1	14732292	.	G	C	.	.	MAF_INRAE=5.263;MAF_USDA=8.235
NC_035104.1	14732408	.	T	A	.	.	MAF_INRAE=3.333;MAF_USDA=10.588
NC_035104.1	14732418	.	C	T	.	.	MAF_USDA=11.176
NC_035104.1	14732429	.	T	A	.	.	MAF_USDA=35.417
NC_035104.1	14732430	.	G	A	.	.	MAF_USDA=47.917
NC_035104.1	14732465	.	T	G	.	.	MAF_INRAE=10.526
NC_035104.1	14732508	.	G	A	.	.	MAF_USDA=4.098
NC_035104.1	14732512	.	A	C	.	.	MAF_INRAE=42.405;MAF_USDA=24.706
NC_035104.1	14732575	.	G	C	.	.	MAF_INRAE=37.342;MAF_USDA=33.529
NC_035104.1	14732591	.	A	G	.	.	MAF_INRAE=3.333;MAF_USDA=28.235
NC_035104.1	14732657	.	C	T	.	.	MAF_USDA=1.639
NC_035104.1	14732682	.	C	T	.	.	MAF_USDA=1.639
NC_035104.1	14732702	.	C	T	.	.	MAF_USDA=4.098
NC_035104.1	14732706	.	G	A	.	.	MAF_INRAE=1.667
NC_035104.1	14732711	.	T	G	.	.	MAF_USDA=4.167
NC_035104.1	14732733	.	C	A	.	.	MAF_INRAE=15.789
NC_035104.1	14732790	.	A	T	.	.	MAF_USDA=1.639
NC_035104.1	14732798	.	T	G	.	.	MAF_INRAE=5.696;MAF_USDA=10.588
NC_035104.1	14732799	.	A	T	.	.	MAF_USDA=2.083
NC_035104.1	14732839	.	T	G	.	.	MAF_INRAE=8.228;MAF_USDA=11.176
NC_035104.1	14732859	.	C	T	.	.	MAF_USDA=1.639
NC_035104.1	14732896	.	T	A	.	.	MAF_USDA=2.941
NC_035104.1	14732899	.	A	C	.	.	MAF_USDA=4.098
NC_035104.1	14732904	.	C	A	.	.	MAF_INRAE=37.342;MAF_USDA=38.824
NC_035104.1	14732919	.	T	C	.	.	MAF_INRAE=8.228;MAF_USDA=24.706
NC_035104.1	14732921	.	G	A	.	.	MAF_INRAE=4.167;MAF_USDA=3.279
NC_035104.1	14732939	.	G	A	.	.	MAF_INRAE=8.228;MAF_USDA=24.706
NC_035104.1	14732987	.	A	G	.	.	MAF_INRAE=3.333;MAF_USDA=28.235
NC_035104.1	14733175	.	T	C	.	.	MAF_INRAE=5.063
NC_035104.1	14733326	.	G	A	.	.	MAF_INRAE=4.167;MAF_USDA=3.279
NC_035104.1	14733330	.	T	A	.	.	MAF_INRAE=41.772;MAF_USDA=25.882
NC_035104.1	14733337	.	T	G	.	.	MAF_INRAE=36.076;MAF_USDA=8.824
NC_035104.1	14733400	.	C	G	.	.	MAF_INRAE=5.263;MAF_USDA=8.235
NC_035104.1	14733454	.	G	C	.	.	MAF_INRAE=11.392;MAF_USDA=12.941
NC_035104.1	14733553	.	T	C	.	.	MAF_INRAE=34.177;MAF_USDA=8.333
NC_035104.1	14733563	.	C	A	.	.	MAF_INRAE=8.228;MAF_USDA=25.0
NC_035104.1	14733581	.	G	A	.	.	MAF_USDA=4.167
NC_035104.1	14733596	.	A	T	.	.	MAF_USDA=9.412
NC_035104.1	14733674	.	G	A	.	.	MAF_USDA=1.639
NC_035104.1	14733709	.	A	G	.	.	MAF_USDA=2.459
NC_035104.1	14733756	.	T	C	.	.	MAF_INRAE=11.392;MAF_USDA=12.941
NC_035104.1	14733778	.	C	T	.	.	MAF_USDA=6.557
NC_035104.1	14733876	.	G	T	.	.	MAF_INRAE=5.696;MAF_USDA=10.588
NC_035104.1	14733894	.	C	T	.	.	MAF_USDA=2.083
NC_035104.1	14733896	.	T	A	.	.	MAF_USDA=2.083
NC_035104.1	14733951	.	C	T	.	.	MAF_USDA=2.353
NC_035104.1	14733963	.	C	T	.	.	MAF_USDA=2.459
NC_035104.1	14733980	.	G	T	.	.	MAF_USDA=2.459
NC_035104.1	14734140	.	T	C	.	.	MAF_INRAE=45.57;MAF_USDA=47.059
NC_035104.1	14734172	.	A	C	.	.	MAF_USDA=1.639
NC_035104.1	14734223	.	C	T	.	.	MAF_INRAE=5.263
NC_035104.1	14734238	.	C	T	.	.	MAF_INRAE=11.392;MAF_USDA=12.941
NC_035104.1	14734257	.	C	T	.	.	MAF_USDA=4.098
NC_035104.1	14734309	.	C	G	.	.	MAF_INRAE=44.937;MAF_USDA=46.471
NC_035104.1	14734433	.	C	T	.	.	MAF_USDA=6.471
NC_035104.1	14734441	.	G	A	.	.	MAF_INRAE=34.81;MAF_USDA=5.294
NC_035104.1	14734457	.	A	G	.	.	MAF_USDA=4.098
NC_035104.1	14734458	.	G	C	.	.	MAF_INRAE=8.228;MAF_USDA=23.529
NC_035104.1	14734471	.	T	G	.	.	MAF_INRAE=5.063;MAF_USDA=20.833
NC_035104.1	14734533	.	G	A	.	.	MAF_INRAE=5.063
NC_035104.1	14734548	.	T	C	.	.	MAF_USDA=1.639
NC_035104.1	14734677	.	T	A	.	.	MAF_USDA=2.083
NC_035104.1	14734778	.	G	C	.	.	MAF_USDA=15.574
NC_035104.1	14734807	.	G	T	.	.	MAF_INRAE=5.696;MAF_USDA=10.588
NC_035104.1	14734895	.	A	T	.	.	MAF_INRAE=34.81;MAF_USDA=5.294
NC_035104.1	14734901	.	C	T	.	.	MAF_INRAE=34.81;MAF_USDA=8.824
NC_035104.1	14735236	.	C	A	.	.	MAF_INRAE=8.228;MAF_USDA=24.706
NC_035104.1	14735329	.	G	A	.	.	MAF_INRAE=11.392;MAF_USDA=13.529
NC_035104.1	14735349	.	C	T	.	.	MAF_USDA=1.639
NC_035104.1	14735401	.	T	G	.	.	MAF_INRAE=34.81;MAF_USDA=8.824
NC_035104.1	14735504	.	A	G	.	.	MAF_INRAE=45.57;MAF_USDA=46.471
NC_035104.1	14735624	.	C	T	.	.	MAF_INRAE=5.0;MAF_USDA=3.279
NC_035104.1	14735658	.	G	T	.	.	MAF_INRAE=2.5
NC_035104.1	14735670	.	A	G	.	.	MAF_INRAE=4.167
NC_035104.1	14735681	.	G	T	.	.	MAF_INRAE=5.0
NC_035104.1	14735694	.	C	T	.	.	MAF_INRAE=4.167
NC_035104.1	14735696	.	C	T	.	.	MAF_INRAE=4.167
NC_035104.1	14735706	.	C	T	.	.	MAF_INRAE=4.167
NC_035104.1	14735714	.	A	T	.	.	MAF_INRAE=1.667
NC_035104.1	14735814	.	G	A	.	.	MAF_USDA=2.5
NC_035104.1	14735821	.	G	T	.	.	MAF_USDA=2.459
NC_035104.1	14735957	.	G	A	.	.	MAF_USDA=16.071
NC_035104.1	14736021	.	T	C	.	.	MAF_USDA=27.083
NC_035104.1	14736602	.	C	T	.	.	MAF_INRAE=40.833;MAF_USDA=33.333
NC_035104.1	14736641	.	C	G	.	.	MAF_USDA=1.639
NC_035104.1	14736773	.	A	T	.	.	MAF_USDA=4.918
NC_035104.1	14736823	.	G	A	.	.	MAF_USDA=2.459
NC_035104.1	14736830	.	C	T	.	.	MAF_INRAE=46.203;MAF_USDA=47.059
NC_035104.1	14736847	.	G	C	.	.	MAF_USDA=1.639
NC_035104.1	14736916	.	A	T	.	.	MAF_INRAE=8.228;MAF_USDA=24.118
NC_035104.1	14736960	.	A	G	.	.	MAF_USDA=2.459
NC_035104.1	14737166	.	G	C	.	.	MAF_USDA=2.083
NC_035104.1	14737207	.	G	T	.	.	MAF_USDA=2.353
NC_035104.1	14737248	.	A	C	.	.	MAF_USDA=1.639
NC_035104.1	14737300	.	G	C	.	.	MAF_INRAE=4.167;MAF_USDA=3.279
NC_035104.1	14737392	.	A	T	.	.	MAF_USDA=16.667
NC_035104.1	14737395	.	G	T	.	.	MAF_USDA=16.667
NC_035104.1	14737399	.	C	T	.	.	MAF_USDA=16.667
NC_035104.1	14737420	.	C	T	.	.	MAF_INRAE=4.167;MAF_USDA=3.279
NC_035104.1	14737533	.	A	G	.	.	MAF_INRAE=45.57;MAF_USDA=18.235
NC_035104.1	14737562	.	A	G	.	.	MAF_USDA=1.639
NC_035104.1	14737582	.	C	T	.	.	MAF_INRAE=34.81;MAF_USDA=5.294
NC_035104.1	14737583	.	C	T	.	.	MAF_INRAE=42.5;MAF_USDA=5.294
NC_035104.1	14737688	.	A	C	.	.	MAF_USDA=17.647
NC_035104.1	14737705	.	T	A	.	.	MAF_USDA=1.639
NC_035104.1	14737744	.	A	G	.	.	MAF_INRAE=1.667;MAF_USDA=9.412
NC_035104.1	14737750	.	G	T	.	.	MAF_USDA=2.459
NC_035104.1	14737861	.	C	T	.	.	MAF_INRAE=43.038;MAF_USDA=38.235
NC_035104.1	14737901	.	C	A	.	.	MAF_USDA=1.639
NC_035104.1	14737915	.	A	G	.	.	MAF_INRAE=45.57;MAF_USDA=48.824
NC_035104.1	14737916	.	C	G	.	.	MAF_USDA=2.459
NC_035104.1	14737946	.	C	A	.	.	MAF_INRAE=34.81;MAF_USDA=5.294
NC_035104.1	14738028	.	G	T	.	.	MAF_INRAE=29.747;MAF_USDA=25.882
NC_035104.1	14738079	.	G	A	.	.	MAF_USDA=2.459
NC_035104.1	14738086	.	A	G	.	.	MAF_INRAE=30.38;MAF_USDA=22.353
NC_035104.1	14738131	.	C	A	.	.	MAF_INRAE=11.392;MAF_USDA=12.941
NC_035104.1	14738164	.	T	A	.	.	MAF_INRAE=8.228;MAF_USDA=33.529
NC_035104.1	14738165	.	T	A	.	.	MAF_INRAE=5.833;MAF_USDA=32.353
NC_035104.1	14738177	.	C	T	.	.	MAF_USDA=4.098
NC_035104.1	14738210	.	G	A	.	.	MAF_INRAE=8.228;MAF_USDA=31.765
NC_035104.1	14738231	.	C	T	.	.	MAF_USDA=1.639
NC_035104.1	14738251	.	C	A	.	.	MAF_INRAE=5.696;MAF_USDA=10.588
NC_035104.1	14738271	.	A	G	.	.	MAF_INRAE=9.494;MAF_USDA=32.941
NC_035104.1	14738351	.	C	G	.	.	MAF_USDA=8.235
NC_035104.1	14738365	.	T	G	.	.	MAF_INRAE=8.228;MAF_USDA=31.765
NC_035104.1	14738374	.	A	G	.	.	MAF_INRAE=34.177;MAF_USDA=5.294
NC_035104.1	14738404	.	G	A	.	.	MAF_INRAE=1.667;MAF_USDA=8.235
NC_035104.1	14738406	.	C	T	.	.	MAF_USDA=3.279
NC_035104.1	14738410	.	G	A	.	.	MAF_USDA=6.471
NC_035104.1	14738509	.	G	A	.	.	MAF_INRAE=45.57;MAF_USDA=47.647
NC_035104.1	14738603	.	C	G	.	.	MAF_INRAE=4.167;MAF_USDA=6.557
NC_035104.1	14738781	.	G	A	.	.	MAF_INRAE=34.177;MAF_USDA=5.294
NC_035104.1	14738788	.	G	T	.	.	MAF_INRAE=46.203;MAF_USDA=47.647
NC_035104.1	14739045	.	A	T	.	.	MAF_USDA=13.934
NC_035104.1	14739055	.	T	G	.	.	MAF_INRAE=5.063
NC_035104.1	14739086	.	T	C	.	.	MAF_USDA=1.639
NC_035104.1	14739139	.	C	A	.	.	MAF_USDA=2.459
NC_035104.1	14739198	.	G	T	.	.	MAF_USDA=43.75
NC_035104.1	14739279	.	G	A	.	.	MAF_USDA=5.738
NC_035104.1	14739322	.	G	A	.	.	MAF_INRAE=5.063;MAF_USDA=20.833
NC_035104.1	14739393	.	G	A	.	.	MAF_USDA=2.459
NC_035104.1	14739430	.	C	T	.	.	MAF_INRAE=46.203;MAF_USDA=18.824
NC_035104.1	14739634	.	T	G	.	.	MAF_INRAE=45.57;MAF_USDA=18.235
NC_035104.1	14739639	.	G	A	.	.	MAF_INRAE=9.494
NC_035104.1	14739681	.	C	G	.	.	MAF_INRAE=46.203;MAF_USDA=18.235
NC_035104.1	14739767	.	A	T	.	.	MAF_INRAE=4.167;MAF_USDA=3.279
NC_035104.1	14739786	.	T	A	.	.	MAF_INRAE=5.263;MAF_USDA=8.235
NC_035104.1	14739874	.	T	G	.	.	MAF_INRAE=5.063;MAF_USDA=20.833
NC_035104.1	14739942	.	A	T	.	.	MAF_INRAE=46.203;MAF_USDA=17.647
NC_035104.1	14739948	.	G	T	.	.	MAF_INRAE=46.203;MAF_USDA=17.647
NC_035104.1	14739974	.	T	C	.	.	MAF_INRAE=13.291;MAF_USDA=22.941
NC_035104.1	14739998	.	A	G	.	.	MAF_INRAE=45.57;MAF_USDA=18.235
NC_035104.1	14740008	.	T	G	.	.	MAF_USDA=4.167
NC_035104.1	14740032	.	C	T	.	.	MAF_INRAE=45.57;MAF_USDA=17.647
NC_035104.1	14740051	.	G	C	.	.	MAF_USDA=3.279
NC_035104.1	14740078	.	C	T	.	.	MAF_INRAE=34.177;MAF_USDA=40.588
NC_035104.1	14740237	.	A	G	.	.	MAF_INRAE=34.177;MAF_USDA=41.176
NC_035104.1	14740248	.	G	A	.	.	MAF_INRAE=1.667
NC_035104.1	14740323	.	A	T	.	.	MAF_INRAE=19.62;MAF_USDA=38.824
NC_035104.1	14740351	.	G	T	.	.	MAF_USDA=9.412
NC_035104.1	14740357	.	A	G	.	.	MAF_INRAE=1.667
NC_035104.1	14740424	.	T	G	.	.	MAF_INRAE=4.167;MAF_USDA=9.016
NC_035104.1	14740455	.	T	C	.	.	MAF_USDA=2.459
NC_035104.1	14740476	.	C	A	.	.	MAF_INRAE=34.81;MAF_USDA=5.294
NC_035104.1	14740594	.	G	A	.	.	MAF_USDA=1.639
NC_035104.1	14740595	.	G	T	.	.	MAF_USDA=1.639
NC_035104.1	14740599	.	C	A	.	.	MAF_USDA=1.639
NC_035104.1	14740619	.	T	G	.	.	MAF_INRAE=4.167;MAF_USDA=8.197
NC_035104.1	14740660	.	C	T	.	.	MAF_USDA=2.459
NC_035104.1	14740668	.	G	T	.	.	MAF_USDA=2.459
NC_035104.1	14740707	.	T	C	.	.	MAF_USDA=3.279
NC_035104.1	14740754	.	A	G	.	.	MAF_USDA=10.588
NC_035104.1	14740808	.	A	T	.	.	MAF_USDA=4.918
NC_035104.1	14740882	.	T	A	.	.	MAF_INRAE=34.81;MAF_USDA=40.588
NC_035104.1	14740909	.	A	T	.	.	MAF_USDA=2.459
NC_035104.1	14740918	.	A	G	.	.	MAF_INRAE=19.62;MAF_USDA=40.0
NC_035104.1	14740928	.	A	G	.	.	MAF_USDA=3.279
NC_035104.1	14740969	.	G	A	.	.	MAF_INRAE=4.167
NC_035104.1	14740997	.	G	A	.	.	MAF_USDA=1.639
NC_035104.1	14741135	.	T	C	.	.	MAF_USDA=31.707
NC_035104.1	14741956	.	G	T	.	.	MAF_USDA=8.824
NC_035104.1	14742085	.	G	A	.	.	MAF_INRAE=5.696;MAF_USDA=2.083
NC_035104.1	14742254	.	T	G	.	.	MAF_INRAE=11.392;MAF_USDA=11.765
NC_035104.1	14742387	.	C	G	.	.	MAF_USDA=1.639
NC_035104.1	14742511	.	T	G	.	.	MAF_INRAE=25.949;MAF_USDA=9.412
NC_035104.1	14742583	.	C	G	.	.	MAF_INRAE=11.392;MAF_USDA=12.353
NC_035104.1	14742631	.	T	C	.	.	MAF_INRAE=4.167;MAF_USDA=10.656
NC_035104.1	14742748	.	C	T	.	.	MAF_INRAE=1.667;MAF_USDA=2.459
NC_035104.1	14742770	.	T	G	.	.	MAF_USDA=1.176
NC_035104.1	14742781	.	C	A	.	.	MAF_INRAE=11.392;MAF_USDA=10.588
NC_035104.1	14742807	.	C	A	.	.	MAF_INRAE=19.62;MAF_USDA=40.0
NC_035104.1	14742832	.	A	G	.	.	MAF_INRAE=11.392;MAF_USDA=12.353
NC_035104.1	14742834	.	T	G	.	.	MAF_INRAE=12.025;MAF_USDA=9.412
NC_035104.1	14742857	.	C	T	.	.	MAF_INRAE=5.063;MAF_USDA=20.833
NC_035104.1	14742866	.	C	T	.	.	MAF_USDA=16.393
NC_035104.1	14742899	.	A	G	.	.	MAF_INRAE=4.167;MAF_USDA=5.738
NC_035104.1	14742934	.	A	G	.	.	MAF_INRAE=11.392;MAF_USDA=11.31
NC_035104.1	14742966	.	C	T	.	.	MAF_USDA=1.639
NC_035104.1	14743019	.	G	A	.	.	MAF_USDA=2.459
NC_035104.1	14743092	.	G	A	.	.	MAF_INRAE=6.329;MAF_USDA=17.647
NC_035104.1	14743183	.	A	G	.	.	MAF_INRAE=11.392;MAF_USDA=11.765
NC_035104.1	14743196	.	C	A	.	.	MAF_INRAE=5.063;MAF_USDA=1.639
NC_035104.1	14743342	.	T	C	.	.	MAF_INRAE=11.392;MAF_USDA=12.941
NC_035104.1	14743623	.	C	T	.	.	MAF_USDA=2.083
NC_035104.1	14743668	.	G	T	.	.	MAF_USDA=8.824
NC_035104.1	14743686	.	G	A	.	.	MAF_USDA=3.279
NC_035104.1	14743831	.	G	A	.	.	MAF_INRAE=3.165
NC_035104.1	14743933	.	T	G	.	.	MAF_INRAE=24.684;MAF_USDA=10.0
NC_035104.1	14744003	.	A	G	.	.	MAF_USDA=2.083
NC_035104.1	14744006	.	A	C	.	.	MAF_USDA=2.459
NC_035104.1	14744007	.	A	C	.	.	MAF_INRAE=32.278;MAF_USDA=18.235
NC_035104.1	14744424	.	A	G	.	.	MAF_INRAE=27.5;MAF_USDA=4.118
NC_035104.1	14744563	.	G	A	.	.	MAF_INRAE=5.696;MAF_USDA=2.083
NC_035104.1	14744573	.	G	C	.	.	MAF_USDA=2.083
NC_035104.1	14744606	.	C	T	.	.	MAF_USDA=2.459
NC_035104.1	14744679	.	A	T	.	.	MAF_INRAE=30.38;MAF_USDA=22.353
NC_035104.1	14744824	.	A	G	.	.	MAF_INRAE=12.025;MAF_USDA=34.118
NC_035104.1	14744934	.	G	T	.	.	MAF_INRAE=1.667;MAF_USDA=10.0
NC_035104.1	14744964	.	C	A	.	.	MAF_INRAE=1.667;MAF_USDA=9.412
NC_035104.1	14744967	.	A	T	.	.	MAF_INRAE=11.392;MAF_USDA=11.475
NC_035104.1	14745131	.	G	T	.	.	MAF_USDA=4.918
NC_035104.1	14745166	.	T	G	.	.	MAF_INRAE=35.443;MAF_USDA=4.706
NC_035104.1	14745376	.	A	G	.	.	MAF_INRAE=34.81;MAF_USDA=5.294
NC_035104.1	14745438	.	C	T	.	.	MAF_INRAE=5.0;MAF_USDA=3.279
NC_035104.1	14745467	.	C	T	.	.	MAF_INRAE=37.342;MAF_USDA=22.353
NC_035104.1	14745468	.	G	A	.	.	MAF_INRAE=17.089;MAF_USDA=14.118
NC_035104.1	14745480	.	T	C	.	.	MAF_INRAE=11.392;MAF_USDA=12.941
NC_035104.1	14745525	.	C	T	.	.	MAF_USDA=7.647
NC_035104.1	14745527	.	C	T	.	.	MAF_USDA=2.083
NC_035104.1	14745558	.	C	G	.	.	MAF_USDA=2.083
NC_035104.1	14745584	.	T	C	.	.	MAF_INRAE=39.241;MAF_USDA=30.588
NC_035104.1	14745630	.	T	C	.	.	MAF_INRAE=15.19;MAF_USDA=30.0
NC_035104.1	14745715	.	A	G	.	.	MAF_USDA=3.279
NC_035104.1	14745832	.	A	G	.	.	MAF_USDA=6.471
NC_035104.1	14745879	.	C	A	.	.	MAF_USDA=2.083
NC_035104.1	14745894	.	G	A	.	.	MAF_USDA=2.083
NC_035104.1	14745928	.	T	C	.	.	MAF_INRAE=48.101;MAF_USDA=20.0
NC_035104.1	14745955	.	T	G	.	.	MAF_INRAE=34.81;MAF_USDA=4.706
NC_035104.1	14745959	.	T	C	.	.	MAF_INRAE=5.0;MAF_USDA=29.412
NC_035104.1	14746002	.	A	G	.	.	MAF_INRAE=47.468;MAF_USDA=33.529
NC_035104.1	14746037	.	G	A	.	.	MAF_INRAE=20.253
NC_035104.1	14746089	.	A	G	.	.	MAF_INRAE=29.747;MAF_USDA=38.824
NC_035104.1	14746109	.	C	T	.	.	MAF_INRAE=17.089;MAF_USDA=13.529
NC_035104.1	14746116	.	A	G	.	.	MAF_INRAE=47.468;MAF_USDA=18.824
NC_035104.1	14746120	.	T	C	.	.	MAF_USDA=47.059
NC_035104.1	14746138	.	C	A	.	.	MAF_USDA=8.929
NC_035104.1	14746178	.	C	T	.	.	MAF_USDA=3.279
NC_035104.1	14746220	.	G	A	.	.	MAF_INRAE=34.177;MAF_USDA=24.706
NC_035104.1	14746287	.	C	T	.	.	MAF_INRAE=18.987;MAF_USDA=4.918
NC_035104.1	14746470	.	G	T	.	.	MAF_INRAE=6.962;MAF_USDA=10.119
NC_035104.1	14746471	.	G	T	.	.	MAF_INRAE=10.0;MAF_USDA=16.071
NC_035104.1	14746838	.	T	C	.	.	MAF_USDA=8.824
NC_035104.1	14746861	.	C	T	.	.	MAF_USDA=1.639
NC_035104.1	14746886	.	A	T	.	.	MAF_USDA=4.098
NC_035104.1	14746893	.	C	A	.	.	MAF_INRAE=20.886
NC_035104.1	14746894	.	G	A	.	.	MAF_USDA=6.471
NC_035104.1	14746903	.	G	A	.	.	MAF_INRAE=9.494
NC_035104.1	14746906	.	A	G	.	.	MAF_INRAE=5.833;MAF_USDA=4.706
NC_035104.1	14746947	.	G	A	.	.	MAF_USDA=2.459
NC_035104.1	14746990	.	A	G	.	.	MAF_INRAE=9.494;MAF_USDA=4.706
NC_035104.1	14747043	.	G	A	.	.	MAF_USDA=4.098
NC_035104.1	14747070	.	C	T	.	.	MAF_USDA=7.059
NC_035104.1	14747081	.	A	C	.	.	MAF_INRAE=46.203;MAF_USDA=47.917
NC_035104.1	14747121	.	A	C	.	.	MAF_INRAE=45.57;MAF_USDA=36.471
NC_035104.1	14747139	.	G	A	.	.	MAF_USDA=2.459
NC_035104.1	14747159	.	T	G	.	.	MAF_INRAE=20.833;MAF_USDA=11.176
NC_035104.1	14747173	.	G	A	.	.	MAF_USDA=1.639
NC_035104.1	14747224	.	C	T	.	.	MAF_INRAE=5.0;MAF_USDA=31.176
NC_035104.1	14747351	.	C	T	.	.	MAF_USDA=8.235
NC_035104.1	14747401	.	A	G	.	.	MAF_USDA=6.557
NC_035104.1	14747421	.	C	T	.	.	MAF_USDA=6.471
NC_035104.1	14747521	.	G	T	.	.	MAF_USDA=1.639
NC_035104.1	14747595	.	A	G	.	.	MAF_USDA=4.098
NC_035104.1	14747617	.	A	T	.	.	MAF_USDA=7.059
NC_035104.1	14747640	.	C	T	.	.	MAF_USDA=1.639
NC_035104.1	14747735	.	C	T	.	.	MAF_INRAE=13.291;MAF_USDA=36.471
NC_035104.1	14747863	.	C	T	.	.	MAF_INRAE=11.392;MAF_USDA=5.294
NC_035104.1	14747941	.	G	A	.	.	MAF_USDA=6.471
NC_035104.1	14747984	.	C	A	.	.	MAF_USDA=2.459
NC_035104.1	14748070	.	T	A	.	.	MAF_USDA=1.639
NC_035104.1	14748142	.	A	T	.	.	MAF_INRAE=15.19;MAF_USDA=35.882
NC_035104.1	14748182	.	T	C	.	.	MAF_USDA=6.471
NC_035104.1	14748207	.	G	T	.	.	MAF_INRAE=20.253;MAF_USDA=10.0
NC_035104.1	14748293	.	G	T	.	.	MAF_INRAE=34.177;MAF_USDA=5.882
NC_035104.1	14748334	.	A	C	.	.	MAF_INRAE=7.595;MAF_USDA=10.0
NC_035104.1	14748373	.	C	T	.	.	MAF_INRAE=30.38;MAF_USDA=25.882
NC_035104.1	14748477	.	A	G	.	.	MAF_INRAE=46.203;MAF_USDA=30.0
NC_035104.1	14748519	.	C	T	.	.	MAF_INRAE=20.886;MAF_USDA=11.765
NC_035104.1	14748573	.	C	T	.	.	MAF_USDA=4.167
NC_035104.1	14748620	.	C	T	.	.	MAF_USDA=1.639
NC_035104.1	14748636	.	G	T	.	.	MAF_USDA=4.918
NC_035104.1	14748748	.	C	T	.	.	MAF_INRAE=35.443;MAF_USDA=10.0
NC_035104.1	14748783	.	G	T	.	.	MAF_USDA=6.471
NC_035104.1	14748816	.	A	G	.	.	MAF_INRAE=20.886;MAF_USDA=11.765
NC_035104.1	14748831	.	A	G	.	.	MAF_USDA=1.639
NC_035104.1	14748891	.	C	A	.	.	MAF_INRAE=7.595;MAF_USDA=10.0
NC_035104.1	14748899	.	C	T	.	.	MAF_USDA=1.639
NC_035104.1	14748966	.	T	A	.	.	MAF_INRAE=18.987;MAF_USDA=31.176
NC_035104.1	14748986	.	C	T	.	.	MAF_INRAE=38.608;MAF_USDA=31.765
NC_035104.1	14749058	.	T	C	.	.	MAF_INRAE=18.987;MAF_USDA=24.706
NC_035104.1	14749059	.	A	C	.	.	MAF_INRAE=5.0;MAF_USDA=25.882
NC_035104.1	14749114	.	C	G	.	.	MAF_USDA=4.098
NC_035104.1	14749123	.	C	A	.	.	MAF_USDA=1.176
NC_035104.1	14749127	.	T	C	.	.	MAF_INRAE=11.392;MAF_USDA=4.706
NC_035104.1	14749205	.	C	T	.	.	MAF_INRAE=5.0;MAF_USDA=17.647
NC_035104.1	14749289	.	A	T	.	.	MAF_INRAE=20.886
NC_035104.1	14749321	.	G	A	.	.	MAF_INRAE=20.886
NC_035104.1	14749406	.	C	T	.	.	MAF_INRAE=20.886
NC_035104.1	14749470	.	T	C	.	.	MAF_INRAE=10.127;MAF_USDA=23.529
NC_035104.1	14749648	.	A	T	.	.	MAF_INRAE=5.0;MAF_USDA=9.836
NC_035104.1	14749649	.	G	T	.	.	MAF_INRAE=5.0;MAF_USDA=9.836
NC_035104.1	14749659	.	A	G	.	.	MAF_INRAE=36.842;MAF_USDA=14.754
NC_035104.1	14749727	.	C	T	.	.	MAF_USDA=4.098
NC_035104.1	14749785	.	G	C	.	.	MAF_INRAE=34.177;MAF_USDA=5.882
NC_035104.1	14749805	.	G	C	.	.	MAF_USDA=7.059
NC_035104.1	14749806	.	C	A	.	.	MAF_INRAE=34.177;MAF_USDA=5.294
NC_035104.1	14749824	.	G	C	.	.	MAF_INRAE=10.127;MAF_USDA=22.941
NC_035104.1	14750011	.	T	G	.	.	MAF_INRAE=9.494;MAF_USDA=4.118
NC_035104.1	14750034	.	T	G	.	.	MAF_INRAE=29.747
NC_035104.1	14750039	.	TA	TG	.	.	MAF_USDA=14.583
NC_035104.1	14750040	.	A	G	.	.	MAF_USDA=3.279
NC_035104.1	14750047	.	G	T	.	.	MAF_INRAE=31.013;MAF_USDA=43.75
NC_035104.1	14750093	.	T	G	.	.	MAF_USDA=14.583
NC_035104.1	14750137	.	C	T	.	.	MAF_INRAE=9.494
NC_035104.1	14750154	.	C	T	.	.	MAF_USDA=8.824
NC_035104.1	14750173	.	T	C	.	.	MAF_INRAE=31.013;MAF_USDA=14.118
NC_035104.1	14750174	.	A	G	.	.	MAF_USDA=7.647
NC_035104.1	14750228	.	T	C	.	.	MAF_USDA=3.279
NC_035104.1	14750236	.	C	A	.	.	MAF_INRAE=34.81;MAF_USDA=6.471
NC_035104.1	14750334	.	C	T	.	.	MAF_USDA=6.471
NC_035104.1	14750418	.	A	G	.	.	MAF_INRAE=31.013;MAF_USDA=32.353
NC_035104.1	14750567	.	T	G	.	.	MAF_USDA=2.5
NC_035104.1	14750623	.	T	G	.	.	MAF_INRAE=13.333;MAF_USDA=24.118
NC_035104.1	14750633	.	C	T	.	.	MAF_INRAE=13.333;MAF_USDA=28.824
NC_035104.1	14750704	.	A	C	.	.	MAF_INRAE=5.0;MAF_USDA=10.656
NC_035104.1	14750831	.	C	T	.	.	MAF_INRAE=41.772;MAF_USDA=40.588
NC_035104.1	14750909	.	A	G	.	.	MAF_INRAE=13.333;MAF_USDA=25.882
NC_035104.1	14750919	.	T	C	.	.	MAF_INRAE=13.333;MAF_USDA=29.412
NC_035104.1	14750959	.	C	T	.	.	MAF_USDA=2.083
NC_035104.1	14750986	.	T	C	.	.	MAF_INRAE=18.987;MAF_USDA=27.059
NC_035104.1	14751001	.	A	T	.	.	MAF_INRAE=5.696;MAF_USDA=2.083
NC_035104.1	14751023	.	G	T	.	.	MAF_INRAE=43.038;MAF_USDA=37.5
NC_035104.1	14751035	.	A	T	.	.	MAF_USDA=2.083
NC_035104.1	14751036	.	G	T	.	.	MAF_USDA=2.083
NC_035104.1	14751047	.	T	A	.	.	MAF_USDA=3.279
NC_035104.1	14751048	.	G	A	.	.	MAF_USDA=3.279
NC_035104.1	14751110	.	T	C	.	.	MAF_INRAE=5.063
NC_035104.1	14751172	.	G	C,T	.	.	MAF_INRAE=15.789;MAF_USDA=8.333
NC_035104.1	14751246	.	A	G	.	.	MAF_USDA=2.941
NC_035104.1	14751275	.	G	T	.	.	MAF_INRAE=15.789
NC_035104.1	14751335	.	T	G	.	.	MAF_INRAE=50.0;MAF_USDA=39.412
NC_035104.1	14751400	.	A	T	.	.	MAF_INRAE=38.608;MAF_USDA=12.5
NC_035104.1	14751401	.	C	A	.	.	MAF_INRAE=47.5;MAF_USDA=12.5
NC_035104.1	14751430	.	A	G	.	.	MAF_INRAE=37.975;MAF_USDA=30.588
NC_035104.1	14751469	.	G	A	.	.	MAF_INRAE=39.241;MAF_USDA=37.059
NC_035104.1	14751510	.	T	G	.	.	MAF_USDA=3.279
NC_035104.1	14751525	.	G	T	.	.	MAF_INRAE=37.975;MAF_USDA=30.588
NC_035104.1	14751541	.	G	A	.	.	MAF_USDA=1.639
NC_035104.1	14751584	.	T	G	.	.	MAF_USDA=24.706
NC_035104.1	14751600	.	G	A	.	.	MAF_INRAE=5.696
NC_035104.1	14751608	.	C	T	.	.	MAF_USDA=3.279
NC_035104.1	14751629	.	C	T	.	.	MAF_INRAE=22.785;MAF_USDA=18.75
NC_035104.1	14751683	.	C	T	.	.	MAF_INRAE=49.367;MAF_USDA=44.706
NC_035104.1	14751715	.	G	T	.	.	MAF_USDA=5.738
NC_035104.1	14751817	.	G	T	.	.	MAF_USDA=10.0
NC_035104.1	14751874	.	T	C	.	.	MAF_USDA=10.0
NC_035104.1	14751889	.	A	G	.	.	MAF_INRAE=34.81;MAF_USDA=5.294
NC_035104.1	14751930	.	A	G	.	.	MAF_INRAE=2.5
NC_035104.1	14751940	.	C	T	.	.	MAF_USDA=2.941
NC_035104.1	14751969	.	T	C	.	.	MAF_INRAE=27.5;MAF_USDA=10.417
NC_035104.1	14751972	.	G	T	.	.	MAF_INRAE=7.595;MAF_USDA=10.0
NC_035104.1	14752026	.	G	T	.	.	MAF_USDA=1.176
NC_035104.1	14752027	.	T	C	.	.	MAF_USDA=11.176
NC_035104.1	14752072	.	A	G	.	.	MAF_INRAE=2.5
NC_035104.1	14752091	.	A	T	.	.	MAF_USDA=20.0
NC_035104.1	14752140	.	G	A	.	.	MAF_INRAE=5.696;MAF_USDA=13.529
NC_035104.1	14752159	.	T	C	.	.	MAF_INRAE=48.734;MAF_USDA=50.0
NC_035104.1	14752204	.	C	T	.	.	MAF_USDA=2.083
NC_035104.1	14752384	.	A	G	.	.	MAF_INRAE=5.063;MAF_USDA=17.647
NC_035104.1	14752456	.	C	T	.	.	MAF_INRAE=32.5;MAF_USDA=35.417
NC_035104.1	14752469	.	A	G	.	.	MAF_USDA=10.588
NC_035104.1	14752496	.	G	C	.	.	MAF_INRAE=47.5;MAF_USDA=47.826
NC_035104.1	14752561	.	C	A	.	.	MAF_INRAE=39.873;MAF_USDA=40.0
NC_035104.1	14752569	.	T	A	.	.	MAF_INRAE=5.833;MAF_USDA=34.118
NC_035104.1	14752578	.	A	G	.	.	MAF_USDA=10.588
NC_035104.1	14752626	.	G	T	.	.	MAF_USDA=10.588
NC_035104.1	14752641	.	A	G	.	.	MAF_INRAE=4.167
NC_035104.1	14752643	.	A	T	.	.	MAF_INRAE=4.167;MAF_USDA=14.583
NC_035104.1	14752658	.	G	T	.	.	MAF_INRAE=27.848;MAF_USDA=24.118
NC_035104.1	14752675	.	C	G	.	.	MAF_USDA=8.824
NC_035104.1	14752680	.	A	C	.	.	MAF_INRAE=25.949;MAF_USDA=28.824
NC_035104.1	14752744	.	A	T	.	.	MAF_USDA=8.824
NC_035104.1	14752991	.	G	T	.	.	MAF_USDA=1.667
NC_035104.1	14753014	.	G	A	.	.	MAF_INRAE=34.81;MAF_USDA=5.357
NC_035104.1	14753098	.	A	G	.	.	MAF_INRAE=6.962;MAF_USDA=11.905
NC_035104.1	14753144	.	G	A	.	.	MAF_USDA=2.083
NC_035104.1	14753145	.	A	G	.	.	MAF_USDA=2.083
NC_035104.1	14753156	.	G	A	.	.	MAF_INRAE=8.228;MAF_USDA=5.0
NC_035104.1	14753286	.	A	G	.	.	MAF_INRAE=27.848;MAF_USDA=44.118
NC_035104.1	14753351	.	G	T	.	.	MAF_USDA=7.377
NC_035104.1	14753363	.	T	G	.	.	MAF_USDA=1.176
NC_035104.1	14753386	.	G	T	.	.	MAF_USDA=8.197
NC_035104.1	14753394	.	A	G	.	.	MAF_USDA=10.656
NC_035104.1	14753413	.	C	T	.	.	MAF_USDA=9.836
NC_035104.1	14753416	.	C	G	.	.	MAF_USDA=13.115
NC_035104.1	14753417	.	A	G	.	.	MAF_USDA=12.295
NC_035104.1	14753425	.	T	G	.	.	MAF_USDA=11.475
NC_035104.1	14753429	.	G	T	.	.	MAF_USDA=12.295
NC_035104.1	14753488	.	T	G	.	.	MAF_INRAE=4.167;MAF_USDA=17.059
NC_035104.1	14753500	.	C	T	.	.	MAF_USDA=7.377
NC_035104.1	14753551	.	G	T	.	.	MAF_INRAE=5.063;MAF_USDA=10.588
NC_035104.1	14753582	.	G	A	.	.	MAF_INRAE=5.063;MAF_USDA=4.918
NC_035104.1	14753633	.	C	T	.	.	MAF_USDA=4.167
NC_035104.1	14753639	.	T	C	.	.	MAF_INRAE=12.658;MAF_USDA=32.353
NC_035104.1	14753677	.	T	G	.	.	MAF_INRAE=12.658;MAF_USDA=32.353
NC_035104.1	14753796	.	T	C	.	.	MAF_USDA=7.377
NC_035104.1	14753821	.	C	T	.	.	MAF_USDA=3.571
NC_035104.1	14753914	.	G	T	.	.	MAF_USDA=11.176
NC_035104.1	14753994	.	A	G	.	.	MAF_INRAE=34.81;MAF_USDA=5.294
NC_035104.1	14754022	.	T	G	.	.	MAF_INRAE=12.658;MAF_USDA=31.765
NC_035104.1	14754039	.	C	T	.	.	MAF_INRAE=36.709;MAF_USDA=27.059
NC_035104.1	14754043	.	A	T	.	.	MAF_INRAE=12.658;MAF_USDA=32.941
NC_035104.1	14754082	.	T	C	.	.	MAF_INRAE=5.063
NC_035104.1	14754119	.	C	A	.	.	MAF_USDA=7.377
NC_035104.1	14754124	.	C	T	.	.	MAF_USDA=1.639
NC_035104.1	14754136	.	A	G	.	.	MAF_INRAE=12.658;MAF_USDA=31.176
NC_035104.1	14754255	.	T	C	.	.	MAF_INRAE=4.167;MAF_USDA=11.31
NC_035104.1	14754280	.	C	A	.	.	MAF_USDA=6.548
NC_035104.1	14754284	.	C	T	.	.	MAF_USDA=6.548
NC_035104.1	14754288	.	C	T	.	.	MAF_USDA=6.471
NC_035104.1	14754290	.	C	T	.	.	MAF_USDA=6.471
NC_035104.1	14754296	.	C	T	.	.	MAF_USDA=3.279
NC_035104.1	14754307	.	T	G	.	.	MAF_INRAE=1.667;MAF_USDA=10.0
NC_035104.1	14754310	.	A	T	.	.	MAF_USDA=7.647
NC_035104.1	14754315	.	G	A	.	.	MAF_INRAE=1.667;MAF_USDA=2.353
NC_035104.1	14754320	.	T	A	.	.	MAF_USDA=3.279
NC_035104.1	14754334	.	C	T	.	.	MAF_USDA=3.279
NC_035104.1	14754335	.	G	A	.	.	MAF_USDA=8.824
NC_035104.1	14754339	.	T	C	.	.	MAF_USDA=4.918
NC_035104.1	14754349	.	T	C	.	.	MAF_INRAE=1.667
NC_035104.1	14754350	.	C	T	.	.	MAF_USDA=6.471
NC_035104.1	14754374	.	T	G	.	.	MAF_USDA=1.639
NC_035104.1	14754395	.	A	G	.	.	MAF_INRAE=30.38;MAF_USDA=17.059
NC_035104.1	14754413	.	A	C	.	.	MAF_USDA=11.765
NC_035104.1	14754634	.	G	A	.	.	MAF_INRAE=9.494;MAF_USDA=25.882
NC_035104.1	14754667	.	G	A	.	.	MAF_INRAE=3.333
NC_035104.1	14754669	.	A	C	.	.	MAF_USDA=2.459
NC_035104.1	14754734	.	T	A	.	.	MAF_INRAE=8.861;MAF_USDA=22.941
NC_035104.1	14754760	.	C	T	.	.	MAF_INRAE=8.861;MAF_USDA=32.941
NC_035104.1	14754866	.	G	T	.	.	MAF_USDA=8.235
NC_035104.1	14754907	.	G	A	.	.	MAF_USDA=1.765
NC_035104.1	14754910	.	A	T	.	.	MAF_USDA=2.459
NC_035104.1	14754955	.	A	C	.	.	MAF_USDA=2.459
NC_035104.1	14754961	.	G	T	.	.	MAF_INRAE=5.833
NC_035104.1	14754964	.	G	T	.	.	MAF_INRAE=5.833
NC_035104.1	14754973	.	C	T	.	.	MAF_USDA=25.882
NC_035104.1	14754979	.	C	A	.	.	MAF_INRAE=7.5
NC_035104.1	14755008	.	G	A	.	.	MAF_USDA=2.459
NC_035104.1	14755044	.	C	T	.	.	MAF_USDA=1.639
NC_035104.1	14755083	.	A	T	.	.	MAF_USDA=6.471
NC_035104.1	14755084	.	G	T	.	.	MAF_USDA=2.941
NC_035104.1	14755091	.	C	A	.	.	MAF_INRAE=27.215;MAF_USDA=4.098
NC_035104.1	14755159	.	G	A	.	.	MAF_USDA=8.197
NC_035104.1	14755186	.	C	T	.	.	MAF_USDA=1.639
NC_035104.1	14755228	.	C	A	.	.	MAF_USDA=3.279
NC_035104.1	14755233	.	C	T	.	.	MAF_INRAE=5.833;MAF_USDA=17.059
NC_035104.1	14755364	.	G	A	.	.	MAF_INRAE=5.0;MAF_USDA=2.5
NC_035104.1	14755373	.	T	C	.	.	MAF_USDA=9.412
NC_035104.1	14755388	.	T	G	.	.	MAF_USDA=10.0
NC_035104.1	14755502	.	A	C	.	.	MAF_USDA=4.167
NC_035104.1	14755535	.	T	G	.	.	MAF_USDA=9.412
NC_035104.1	14755591	.	C	A	.	.	MAF_INRAE=10.526
NC_035104.1	14755763	.	C	A	.	.	MAF_USDA=7.647
NC_035104.1	14755773	.	A	C	.	.	MAF_USDA=3.571
NC_035104.1	14755781	.	T	G	.	.	MAF_INRAE=9.494;MAF_USDA=37.059
NC_035104.1	14755832	.	C	A	.	.	MAF_INRAE=10.526;MAF_USDA=8.235
NC_035104.1	14755863	.	C	G	.	.	MAF_USDA=8.929
NC_035104.1	14755939	.	A	G	.	.	MAF_USDA=36.905
NC_035104.1	14755962	.	T	C	.	.	MAF_USDA=2.083
NC_035104.1	14755984	.	C	A	.	.	MAF_USDA=7.5
NC_035104.1	14756028	.	G	T	.	.	MAF_USDA=4.167
NC_035104.1	14756057	.	G	T	.	.	MAF_USDA=22.917
NC_035104.1	14757926	.	T	C	.	.	MAF_USDA=18.75
NC_035104.1	14758035	.	C	G	.	.	MAF_USDA=5.738
NC_035104.1	14758097	.	G	A	.	.	MAF_INRAE=5.063;MAF_USDA=4.918
NC_035104.1	14758142	.	A	T	.	.	MAF_INRAE=20.886
NC_035104.1	14758320	.	G	A	.	.	MAF_USDA=18.75
NC_035104.1	14759387	.	G	A	.	.	MAF_USDA=22.917
NC_035104.1	14759480	.	G	A	.	.	MAF_INRAE=15.789;MAF_USDA=26.19
NC_035104.1	14759555	.	C	A	.	.	MAF_USDA=4.098
NC_035104.1	14759576	.	C	A	.	.	MAF_USDA=4.098
NC_035104.1	14759597	.	G	A	.	.	MAF_USDA=4.118
NC_035104.1	14759721	.	C	G	.	.	MAF_USDA=4.167
NC_035104.1	14760752	.	C	G	.	.	MAF_INRAE=8.228
NC_035104.1	14760763	.	C	T	.	.	MAF_INRAE=15.789;MAF_USDA=20.0
NC_035104.1	14760766	.	A	T	.	.	MAF_USDA=20.0
NC_035104.1	14760817	.	A	T	.	.	MAF_USDA=1.765
NC_035104.1	14760827	.	G	A	.	.	MAF_USDA=15.574
NC_035104.1	14760829	.	T	C	.	.	MAF_USDA=15.574
NC_035104.1	14760965	.	T	C	.	.	MAF_INRAE=27.848;MAF_USDA=7.059
NC_035104.1	14761092	.	T	C	.	.	MAF_INRAE=3.333
NC_035104.1	14761172	.	A	T	.	.	MAF_USDA=2.459
NC_035104.1	14761244	.	T	A	.	.	MAF_INRAE=41.139;MAF_USDA=5.294
NC_035104.1	14761285	.	T	C	.	.	MAF_INRAE=36.076;MAF_USDA=5.294
NC_035104.1	14761286	.	C	G	.	.	MAF_INRAE=8.861;MAF_USDA=11.176
NC_035104.1	14761309	.	A	C	.	.	MAF_INRAE=11.392;MAF_USDA=24.706
NC_035104.1	14761320	.	C	T	.	.	MAF_USDA=3.279
NC_035104.1	14761349	.	C	A	.	.	MAF_INRAE=36.076;MAF_USDA=10.588
NC_035104.1	14761381	.	T	A	.	.	MAF_INRAE=36.076;MAF_USDA=7.647
NC_035104.1	14761386	.	G	T	.	.	MAF_INRAE=4.167;MAF_USDA=11.475
NC_035104.1	14761414	.	G	A	.	.	MAF_USDA=2.083
NC_035104.1	14761806	.	A	G	.	.	MAF_INRAE=5.063;MAF_USDA=4.918
NC_035104.1	14761827	.	C	G	.	.	MAF_USDA=1.639
NC_035104.1	14761831	.	C	T	.	.	MAF_INRAE=3.333
NC_035104.1	14761855	.	C	A	.	.	MAF_INRAE=3.333;MAF_USDA=20.833
NC_035104.1	14761897	.	A	G	.	.	MAF_USDA=1.639
NC_035104.1	14761949	.	A	G	.	.	MAF_INRAE=10.526
NC_035104.1	14762018	.	C	G	.	.	MAF_INRAE=43.671;MAF_USDA=44.118
NC_035104.1	14762099	.	A	G	.	.	MAF_INRAE=36.709;MAF_USDA=5.294
NC_035104.1	14762119	.	A	C	.	.	MAF_INRAE=5.063;MAF_USDA=4.918
NC_035104.1	14762149	.	C	T	.	.	MAF_INRAE=10.526
NC_035104.1	14762187	.	G	A	.	.	MAF_INRAE=3.165
NC_035104.1	14762216	.	T	C	.	.	MAF_USDA=2.941
NC_035104.1	14762281	.	G	A	.	.	MAF_INRAE=8.333;MAF_USDA=18.824
NC_035104.1	14762319	.	T	G	.	.	MAF_INRAE=3.333
NC_035104.1	14762326	.	A	T	.	.	MAF_INRAE=3.333
NC_035104.1	14762327	.	T	G	.	.	MAF_INRAE=3.333
NC_035104.1	14762333	.	C	T	.	.	MAF_INRAE=5.0
NC_035104.1	14762340	.	A	T	.	.	MAF_INRAE=5.833
NC_035104.1	14762367	.	T	G	.	.	MAF_INRAE=13.333
NC_035104.1	14762369	.	A	T	.	.	MAF_INRAE=13.333
NC_035104.1	14762370	.	G	A	.	.	MAF_INRAE=13.333
NC_035104.1	14762424	.	C	T	.	.	MAF_INRAE=17.5
NC_035104.1	14762493	.	G	A	.	.	MAF_USDA=4.762
NC_035104.1	14762517	.	T	C	.	.	MAF_USDA=14.118
NC_035104.1	14762552	.	A	C	.	.	MAF_USDA=9.756
NC_035104.1	14762621	.	T	C	.	.	MAF_INRAE=15.789;MAF_USDA=8.824
NC_035104.1	14762655	.	C	T	.	.	MAF_INRAE=21.519
NC_035104.1	14762820	.	G	A	.	.	MAF_INRAE=27.215;MAF_USDA=14.706
NC_035104.1	14762834	.	G	A	.	.	MAF_USDA=3.529
NC_035104.1	14762842	.	G	A	.	.	MAF_USDA=1.639
NC_035104.1	14762883	.	A	G	.	.	MAF_USDA=2.459
NC_035104.1	14762925	.	G	A	.	.	MAF_USDA=2.353
NC_035104.1	14762926	.	G	A	.	.	MAF_INRAE=11.392;MAF_USDA=31.176
NC_035104.1	14763330	.	G	C	.	.	MAF_INRAE=29.747;MAF_USDA=45.882
NC_035104.1	14763400	.	C	G	.	.	MAF_INRAE=5.063;MAF_USDA=2.459
NC_035104.1	14763450	.	A	T	.	.	MAF_INRAE=18.987;MAF_USDA=20.588
NC_035104.1	14763518	.	G	A	.	.	MAF_USDA=4.918
NC_035104.1	14763577	.	C	T	.	.	MAF_INRAE=18.987;MAF_USDA=27.059
NC_035104.1	14763589	.	T	C	.	.	MAF_INRAE=3.333;MAF_USDA=4.098
NC_035104.1	14763613	.	C	G	.	.	MAF_INRAE=18.987;MAF_USDA=28.824
NC_035104.1	14763670	.	T	C	.	.	MAF_INRAE=5.063;MAF_USDA=7.377
NC_035104.1	14763967	.	C	A	.	.	MAF_INRAE=5.063
NC_035104.1	14763982	.	C	T	.	.	MAF_INRAE=18.987;MAF_USDA=25.882
NC_035104.1	14764008	.	C	G	.	.	MAF_INRAE=18.987;MAF_USDA=26.471
NC_035104.1	14764016	.	A	G	.	.	MAF_INRAE=13.291;MAF_USDA=7.059
NC_035104.1	14764108	.	G	A	.	.	MAF_USDA=1.639
NC_035104.1	14764214	.	T	C	.	.	MAF_USDA=2.459
NC_035104.1	14764222	.	C	T	.	.	MAF_USDA=2.459
NC_035104.1	14764249	.	G	C	.	.	MAF_USDA=2.459
NC_035104.1	14764255	.	T	C	.	.	MAF_USDA=2.459
NC_035104.1	14764277	.	T	C	.	.	MAF_USDA=2.459
NC_035104.1	14764279	.	T	C	.	.	MAF_USDA=2.459
NC_035104.1	14764291	.	T	C	.	.	MAF_USDA=2.459
NC_035104.1	14764294	.	T	A	.	.	MAF_USDA=1.639
NC_035104.1	14764299	.	A	G	.	.	MAF_USDA=1.639
NC_035104.1	14764327	.	C	T	.	.	MAF_USDA=2.459
NC_035104.1	14764386	.	A	T	.	.	MAF_USDA=2.459
NC_035104.1	14764390	.	G	T	.	.	MAF_USDA=3.279
NC_035104.1	14764412	.	T	G	.	.	MAF_USDA=4.098
NC_035104.1	14764420	.	A	C	.	.	MAF_USDA=1.639
NC_035104.1	14764536	.	G	A	.	.	MAF_USDA=4.167
NC_035104.1	14764608	.	C	A	.	.	MAF_USDA=16.071
NC_035104.1	14764642	.	T	G	.	.	MAF_USDA=16.071
NC_035104.1	14764797	.	A	C	.	.	MAF_INRAE=3.333;MAF_USDA=7.059
NC_035104.1	14764799	.	A	T	.	.	MAF_USDA=4.918
NC_035104.1	14764820	.	C	G	.	.	MAF_USDA=22.917
NC_035104.1	14764911	.	C	T	.	.	MAF_INRAE=3.333;MAF_USDA=17.647
NC_035104.1	14764915	.	A	G	.	.	MAF_USDA=1.639
NC_035104.1	14764924	.	T	A	.	.	MAF_INRAE=36.076;MAF_USDA=5.294
NC_035104.1	14765094	.	A	G	.	.	MAF_INRAE=10.526
NC_035104.1	14765212	.	C	T	.	.	MAF_USDA=2.459
NC_035104.1	14765236	.	T	C	.	.	MAF_INRAE=49.367;MAF_USDA=48.235
NC_035104.1	14765267	.	A	T	.	.	MAF_USDA=3.279
NC_035104.1	14765284	.	G	A	.	.	MAF_USDA=1.639
NC_035104.1	14765287	.	C	T	.	.	MAF_USDA=1.639
NC_035104.1	14765479	.	T	A	.	.	MAF_INRAE=5.263
NC_035104.1	14765587	.	A	G	.	.	MAF_USDA=2.459
NC_035104.1	14765637	.	C	A	.	.	MAF_USDA=3.279
NC_035104.1	14765665	.	A	G	.	.	MAF_INRAE=9.494;MAF_USDA=25.882
NC_035104.1	14765683	.	A	G	.	.	MAF_INRAE=29.747;MAF_USDA=29.412
NC_035104.1	14765697	.	T	G	.	.	MAF_INRAE=3.165
NC_035104.1	14765726	.	C	T	.	.	MAF_USDA=1.639
NC_035104.1	14765756	.	C	T	.	.	MAF_USDA=2.353
NC_035104.1	14765848	.	C	A	.	.	MAF_INRAE=18.987;MAF_USDA=15.294
NC_035104.1	14765981	.	G	A	.	.	MAF_INRAE=36.076;MAF_USDA=5.882
NC_035104.1	14766034	.	T	A	.	.	MAF_INRAE=4.43;MAF_USDA=27.059
NC_035104.1	14766083	.	G	T	.	.	MAF_INRAE=46.835;MAF_USDA=15.294
NC_035104.1	14766110	.	A	C	.	.	MAF_INRAE=18.987;MAF_USDA=28.824
NC_035104.1	14766113	.	T	C	.	.	MAF_USDA=5.738
NC_035104.1	14766132	.	T	C	.	.	MAF_INRAE=35.443;MAF_USDA=5.294
NC_035104.1	14766145	.	G	A	.	.	MAF_USDA=2.083
NC_035104.1	14766177	.	T	A	.	.	MAF_INRAE=18.987
NC_035104.1	14766266	.	T	G	.	.	MAF_USDA=1.639
NC_035104.1	14766281	.	C	G	.	.	MAF_INRAE=46.835;MAF_USDA=25.882
NC_035104.1	14766309	.	G	A	.	.	MAF_USDA=2.459
NC_035104.1	14766390	.	A	T	.	.	MAF_INRAE=33.544;MAF_USDA=45.882
NC_035104.1	14766392	.	T	C	.	.	MAF_INRAE=3.333;MAF_USDA=14.706
NC_035104.1	14766404	.	C	T	.	.	MAF_USDA=4.118
NC_035104.1	14766444	.	G	A	.	.	MAF_INRAE=4.167;MAF_USDA=3.279
NC_035104.1	14766586	.	C	T	.	.	MAF_USDA=2.459
NC_035104.1	14766613	.	C	T	.	.	MAF_INRAE=32.911;MAF_USDA=48.235
NC_035104.1	14766755	.	G	T	.	.	MAF_INRAE=5.063
NC_035104.1	14766776	.	C	T	.	.	MAF_INRAE=10.526
NC_035104.1	14766819	.	T	C	.	.	MAF_USDA=2.083
NC_035104.1	14766847	.	T	A	.	.	MAF_INRAE=8.228;MAF_USDA=29.508
NC_035104.1	14766848	.	C	A	.	.	MAF_INRAE=35.833;MAF_USDA=40.984
NC_035104.1	14766924	.	C	T	.	.	MAF_INRAE=13.291
NC_035104.1	14766938	.	C	T	.	.	MAF_INRAE=1.667
NC_035104.1	14767035	.	T	A	.	.	MAF_USDA=4.098
NC_035104.1	14767038	.	A	G	.	.	MAF_INRAE=5.063;MAF_USDA=17.059
NC_035104.1	14767045	.	C	T	.	.	MAF_USDA=1.639
NC_035104.1	14767156	.	T	A	.	.	MAF_USDA=1.639
NC_035104.1	14767206	.	G	T	.	.	MAF_INRAE=6.962;MAF_USDA=8.235
NC_035104.1	14767210	.	A	C	.	.	MAF_USDA=2.459
NC_035104.1	14767293	.	G	A	.	.	MAF_USDA=1.639
NC_035104.1	14767324	.	G	A	.	.	MAF_USDA=2.459
NC_035104.1	14767332	.	C	G	.	.	MAF_INRAE=10.526
NC_035104.1	14767400	.	T	C	.	.	MAF_INRAE=18.987;MAF_USDA=18.824
NC_035104.1	14767436	.	CG	CA	.	.	MAF_USDA=15.217
NC_035104.1	14767531	.	A	T	.	.	MAF_INRAE=1.667;MAF_USDA=5.294
NC_035104.1	14767589	.	C	T	.	.	MAF_INRAE=2.5;MAF_USDA=7.059
NC_035104.1	14767751	.	G	A	.	.	MAF_INRAE=11.392;MAF_USDA=32.353
NC_035104.1	14767789	.	G	A	.	.	MAF_INRAE=16.456;MAF_USDA=12.353
NC_035104.1	14767903	.	T	A	.	.	MAF_USDA=4.918
NC_035104.1	14767904	.	T	C	.	.	MAF_USDA=4.918
NC_035104.1	14767906	.	C	T	.	.	MAF_USDA=4.918
NC_035104.1	14767944	.	A	C	.	.	MAF_INRAE=3.165
NC_035104.1	14767947	.	T	C	.	.	MAF_USDA=4.098
NC_035104.1	14767951	.	G	A	.	.	MAF_USDA=3.279
NC_035104.1	14767958	.	A	G	.	.	MAF_USDA=3.279
NC_035104.1	14767960	.	C	T,A	.	.	MAF_INRAE=18.987
NC_035104.1	14767978	.	T	A	.	.	MAF_USDA=6.557
NC_035104.1	14767980	.	C	G	.	.	MAF_USDA=11.176
NC_035104.1	14767999	.	C	T	.	.	MAF_INRAE=3.333;MAF_USDA=14.706
NC_035104.1	14768072	.	C	T	.	.	MAF_INRAE=18.987;MAF_USDA=25.0
NC_035104.1	14768075	.	C	A	.	.	MAF_USDA=6.557
NC_035104.1	14768278	.	G	C	.	.	MAF_INRAE=8.228
NC_035104.1	14768414	.	G	A	.	.	MAF_USDA=1.639
NC_035104.1	14768530	.	A	G	.	.	MAF_USDA=29.167
NC_035104.1	14768533	.	T	C	.	.	MAF_USDA=7.377
NC_035104.1	14768627	.	G	T	.	.	MAF_INRAE=5.063
NC_035104.1	14768671	.	G	A	.	.	MAF_USDA=7.647
NC_035104.1	14768849	.	C	T	.	.	MAF_INRAE=34.81;MAF_USDA=4.706
NC_035104.1	14768850	.	G	A	.	.	MAF_INRAE=3.333
NC_035104.1	14768860	.	C	A	.	.	MAF_INRAE=3.333
NC_035104.1	14768941	.	G	A	.	.	MAF_INRAE=10.526;MAF_USDA=1.639
NC_035104.1	14768971	.	C	A	.	.	MAF_USDA=1.639
NC_035104.1	14769066	.	T	A	.	.	MAF_USDA=1.639
NC_035104.1	14769081	.	T	C	.	.	MAF_INRAE=35.443;MAF_USDA=4.706
NC_035104.1	14769108	.	A	C	.	.	MAF_INRAE=30.38;MAF_USDA=26.471
NC_035104.1	14769136	.	T	G	.	.	MAF_INRAE=9.494;MAF_USDA=25.0
NC_035104.1	14769161	.	C	T	.	.	MAF_INRAE=2.5
NC_035104.1	14769204	.	A	C	.	.	MAF_INRAE=36.076;MAF_USDA=5.294
NC_035104.1	14769229	.	A	G	.	.	MAF_INRAE=36.709;MAF_USDA=49.412
NC_035104.1	14769231	.	T	A	.	.	MAF_USDA=7.377
NC_035104.1	14769314	.	T	C	.	.	MAF_INRAE=29.747;MAF_USDA=25.882
NC_035104.1	14769317	.	C	A	.	.	MAF_INRAE=18.987;MAF_USDA=16.471
NC_035104.1	14769358	.	T	C	.	.	MAF_INRAE=29.747;MAF_USDA=25.882
NC_035104.1	14769374	.	T	G	.	.	MAF_INRAE=5.063
NC_035104.1	14769389	.	C	T	.	.	MAF_INRAE=13.291;MAF_USDA=12.941
NC_035104.1	14769393	.	G	A	.	.	MAF_USDA=2.459
NC_035104.1	14769444	.	G	A	.	.	MAF_INRAE=30.38;MAF_USDA=26.471
NC_035104.1	14769455	.	T	C	.	.	MAF_INRAE=5.063
NC_035104.1	14769519	.	G	T	.	.	MAF_USDA=3.279
NC_035104.1	14769584	.	C	T	.	.	MAF_INRAE=10.526
NC_035104.1	14769673	.	G	A	.	.	MAF_INRAE=5.696;MAF_USDA=13.529
NC_035104.1	14769686	.	T	A	.	.	MAF_INRAE=29.747;MAF_USDA=21.765
NC_035104.1	14769687	.	C	G	.	.	MAF_USDA=21.765
NC_035104.1	14769692	.	T	C	.	.	MAF_INRAE=30.38;MAF_USDA=27.647
NC_035104.1	14769728	.	G	A	.	.	MAF_USDA=1.639
NC_035104.1	14769758	.	C	G	.	.	MAF_INRAE=44.937;MAF_USDA=25.294
NC_035104.1	14769778	.	T	A	.	.	MAF_USDA=5.738
NC_035104.1	14769782	.	C	T	.	.	MAF_INRAE=7.595;MAF_USDA=9.836
NC_035104.1	14769796	.	A	G	.	.	MAF_INRAE=7.595;MAF_USDA=10.588
NC_035104.1	14769801	.	G	T	.	.	MAF_USDA=1.639
NC_035104.1	14769810	.	G	T	.	.	MAF_INRAE=6.962;MAF_USDA=27.059
NC_035104.1	14769819	.	C	T	.	.	MAF_USDA=4.706
NC_035104.1	14769862	.	T	A	.	.	MAF_INRAE=42.105
NC_035104.1	14769866	.	C	A	.	.	MAF_INRAE=1.667;MAF_USDA=4.118
NC_035104.1	14769870	.	T	C	.	.	MAF_INRAE=36.076;MAF_USDA=5.294
NC_035104.1	14769889	.	C	T	.	.	MAF_USDA=6.557
NC_035104.1	14769890	.	G	A	.	.	MAF_USDA=1.639
NC_035104.1	14769910	.	T	A	.	.	MAF_USDA=1.639
NC_035104.1	14769938	.	T	A	.	.	MAF_USDA=2.459
NC_035104.1	14770001	.	C	T	.	.	MAF_USDA=14.583
NC_035104.1	14770002	.	G	A	.	.	MAF_USDA=3.279
NC_035104.1	14770072	.	G	T	.	.	MAF_INRAE=10.526
NC_035104.1	14770089	.	A	C	.	.	MAF_INRAE=3.333
NC_035104.1	14770162	.	C	T	.	.	MAF_USDA=1.639
NC_035104.1	14770210	.	T	G	.	.	MAF_INRAE=5.696;MAF_USDA=14.583
NC_035104.1	14770229	.	T	C	.	.	MAF_INRAE=3.333;MAF_USDA=22.917
NC_035104.1	14770250	.	A	C	.	.	MAF_INRAE=24.051;MAF_USDA=12.353
NC_035104.1	14770278	.	T	C	.	.	MAF_INRAE=3.333;MAF_USDA=35.294
NC_035104.1	14770301	.	A	T	.	.	MAF_INRAE=5.696;MAF_USDA=8.824
NC_035104.1	14770319	.	T	C	.	.	MAF_INRAE=6.329;MAF_USDA=24.706
NC_035104.1	14770326	.	A	C	.	.	MAF_INRAE=50.0;MAF_USDA=35.882
NC_035104.1	14770327	.	G	A	.	.	MAF_INRAE=48.333;MAF_USDA=45.882
NC_035104.1	14770351	.	A	G	.	.	MAF_INRAE=5.063;MAF_USDA=8.824
NC_035104.1	14770439	.	A	G	.	.	MAF_USDA=2.459
NC_035104.1	14770447	.	T	A	.	.	MAF_INRAE=2.5
NC_035104.1	14770450	.	A	G	.	.	MAF_INRAE=2.5
NC_035104.1	14770452	.	T	G	.	.	MAF_INRAE=2.5
NC_035104.1	14770458	.	G	A	.	.	MAF_INRAE=3.165;MAF_USDA=1.639
NC_035104.1	14770474	.	A	G	.	.	MAF_INRAE=46.203;MAF_USDA=37.059
NC_035104.1	14770488	.	A	C	.	.	MAF_INRAE=20.886
NC_035104.1	14770503	.	T	G	.	.	MAF_INRAE=5.0;MAF_USDA=28.824
NC_035104.1	14770530	.	C	T	.	.	MAF_USDA=11.765
NC_035104.1	14770564	.	C	T	.	.	MAF_USDA=1.639
NC_035104.1	14770567	.	T	C	.	.	MAF_INRAE=10.526;MAF_USDA=4.098
NC_035104.1	14770585	.	T	C	.	.	MAF_USDA=1.639
NC_035104.1	14770627	.	A	G	.	.	MAF_INRAE=1.667;MAF_USDA=4.706
NC_035104.1	14770660	.	T	G	.	.	MAF_INRAE=48.101;MAF_USDA=32.941
NC_035104.1	14770684	.	G	C	.	.	MAF_INRAE=3.165;MAF_USDA=1.639
NC_035104.1	14770725	.	T	G	.	.	MAF_INRAE=5.696;MAF_USDA=18.824
NC_035104.1	14770750	.	C	A	.	.	MAF_USDA=7.059
NC_035104.1	14770762	.	G	A	.	.	MAF_INRAE=5.696;MAF_USDA=28.824
NC_035104.1	14770772	.	T	C	.	.	MAF_USDA=10.0
NC_035104.1	14770780	.	C	A	.	.	MAF_INRAE=5.696;MAF_USDA=29.412
NC_035104.1	14770794	.	A	T	.	.	MAF_INRAE=36.076;MAF_USDA=4.118
NC_035104.1	14770821	.	G	A	.	.	MAF_USDA=7.377
NC_035104.1	14770843	.	C	A	.	.	MAF_INRAE=4.167
NC_035104.1	14770874	.	G	T	.	.	MAF_USDA=2.941
NC_035104.1	14770912	.	A	G	.	.	MAF_USDA=1.639
NC_035104.1	14770923	.	G	T	.	.	MAF_INRAE=5.063
NC_035104.1	14770956	.	A	G	.	.	MAF_INRAE=5.696;MAF_USDA=17.262
NC_035104.1	14771028	.	T	A	.	.	MAF_INRAE=3.333;MAF_USDA=8.235
NC_035104.1	14771151	.	C	T	.	.	MAF_INRAE=1.667;MAF_USDA=11.765
NC_035104.1	14771208	.	T	A	.	.	MAF_USDA=5.738
NC_035104.1	14771235	.	C	T	.	.	MAF_INRAE=2.5;MAF_USDA=2.459
NC_035104.1	14771282	.	G	T	.	.	MAF_INRAE=5.696;MAF_USDA=8.824
NC_035104.1	14771402	.	G	A	.	.	MAF_INRAE=2.5;MAF_USDA=2.459
NC_035104.1	14771413	.	G	T	.	.	MAF_USDA=2.941
NC_035104.1	14771436	.	T	C	.	.	MAF_INRAE=10.526
NC_035104.1	14771503	.	G	A	.	.	MAF_INRAE=4.43;MAF_USDA=25.294
NC_035104.1	14771512	.	A	T	.	.	MAF_INRAE=4.43;MAF_USDA=2.941
NC_035104.1	14771833	.	T	G	.	.	MAF_USDA=2.353
NC_035104.1	14771878	.	C	T	.	.	MAF_INRAE=1.667;MAF_USDA=6.25
NC_035104.1	14771889	.	T	G	.	.	MAF_INRAE=3.165
NC_035104.1	14771998	.	A	T	.	.	MAF_INRAE=41.772;MAF_USDA=41.176
NC_035104.1	14772002	.	T	C	.	.	MAF_USDA=3.279
NC_035104.1	14772035	.	A	G	.	.	MAF_USDA=6.557
NC_035104.1	14772057	.	T	C	.	.	MAF_INRAE=10.127;MAF_USDA=4.118
NC_035104.1	14772076	.	T	C	.	.	MAF_INRAE=21.519;MAF_USDA=34.118
NC_035104.1	14772124	.	G	T	.	.	MAF_USDA=1.667
NC_035104.1	14772298	.	A	G	.	.	MAF_INRAE=44.937;MAF_USDA=38.235
NC_035104.1	14772374	.	T	C	.	.	MAF_USDA=4.167
NC_035104.1	14772519	.	T	C	.	.	MAF_USDA=12.353
NC_035104.1	14772571	.	T	C	.	.	MAF_INRAE=46.203;MAF_USDA=44.118
NC_035104.1	14772574	.	G	T	.	.	MAF_USDA=6.471
NC_035104.1	14772587	.	G	T	.	.	MAF_USDA=6.471
NC_035104.1	14772588	.	A	C	.	.	MAF_USDA=6.471
NC_035104.1	14772680	.	G	A	.	.	MAF_INRAE=43.671;MAF_USDA=22.353
NC_035104.1	14772759	.	T	A	.	.	MAF_INRAE=46.203;MAF_USDA=28.824
NC_035104.1	14772852	.	A	G	.	.	MAF_USDA=5.738
NC_035104.1	14772865	.	G	T	.	.	MAF_INRAE=3.333
NC_035104.1	14772964	.	G	A	.	.	MAF_INRAE=9.494;MAF_USDA=8.235
NC_035104.1	14772965	.	T	A	.	.	MAF_INRAE=10.833;MAF_USDA=8.235
NC_035104.1	14772987	.	C	T	.	.	MAF_INRAE=37.342;MAF_USDA=34.706
NC_035104.1	14772996	.	T	G	.	.	MAF_USDA=8.197
NC_035104.1	14773065	.	A	T	.	.	MAF_USDA=5.294
NC_035104.1	14773170	.	G	A	.	.	MAF_USDA=6.557
NC_035104.1	14773197	.	T	C	.	.	MAF_USDA=9.412
NC_035104.1	14773209	.	T	C	.	.	MAF_INRAE=5.696;MAF_USDA=11.765
NC_035104.1	14773219	.	A	G	.	.	MAF_USDA=13.529
NC_035104.1	14773312	.	C	G	.	.	MAF_USDA=3.529
NC_035104.1	14773342	.	C	T	.	.	MAF_USDA=2.459
NC_035104.1	14773403	.	G	A	.	.	MAF_INRAE=43.671;MAF_USDA=14.118
NC_035104.1	14773419	.	A	T	.	.	MAF_INRAE=5.696
NC_035104.1	14773435	.	A	T	.	.	MAF_USDA=8.235
NC_035104.1	14773442	.	G	T	.	.	MAF_USDA=11.176
NC_035104.1	14773485	.	A	C	.	.	MAF_INRAE=16.667;MAF_USDA=38.235
NC_035104.1	14773507	.	A	T	.	.	MAF_USDA=1.639
NC_035104.1	14773522	.	A	G	.	.	MAF_USDA=1.639
NC_035104.1	14773529	.	C	A	.	.	MAF_INRAE=29.747;MAF_USDA=9.016
NC_035104.1	14773543	.	C	T	.	.	MAF_INRAE=32.278;MAF_USDA=25.294
NC_035104.1	14773544	.	G	A	.	.	MAF_INRAE=32.278;MAF_USDA=41.667
NC_035104.1	14773562	.	C	A	.	.	MAF_INRAE=5.696
NC_035104.1	14773573	.	C	A	.	.	MAF_INRAE=48.101;MAF_USDA=48.824
NC_035104.1	14773578	.	T	C	.	.	MAF_USDA=1.639
NC_035104.1	14773619	.	C	T	.	.	MAF_USDA=3.279
NC_035104.1	14773636	.	G	A	.	.	MAF_INRAE=5.263;MAF_USDA=19.412
NC_035104.1	14773649	.	T	C	.	.	MAF_INRAE=43.038;MAF_USDA=47.647
NC_035104.1	14773718	.	T	C	.	.	MAF_USDA=1.176
NC_035104.1	14773729	.	T	A	.	.	MAF_INRAE=30.0
NC_035104.1	14773748	.	T	C	.	.	MAF_USDA=2.459
NC_035104.1	14773774	.	T	A	.	.	MAF_USDA=41.667
NC_035104.1	14773776	.	T	A	.	.	MAF_USDA=2.083
NC_035104.1	14773782	.	T	A	.	.	MAF_USDA=6.25
NC_035104.1	14773788	.	G	A	.	.	MAF_INRAE=2.5;MAF_USDA=2.459
NC_035104.1	14773887	.	A	G	.	.	MAF_USDA=11.31
NC_035104.1	14773897	.	G	T	.	.	MAF_INRAE=47.468;MAF_USDA=17.262
NC_035104.1	14773927	.	G	A	.	.	MAF_INRAE=4.167;MAF_USDA=4.762
NC_035104.1	14773957	.	G	A	.	.	MAF_USDA=2.941
NC_035104.1	14773993	.	G	A	.	.	MAF_INRAE=2.532;MAF_USDA=44.706
NC_035104.1	14774030	.	C	T	.	.	MAF_USDA=2.941
NC_035104.1	14774033	.	C	T	.	.	MAF_INRAE=15.823;MAF_USDA=7.059
NC_035104.1	14774041	.	C	T	.	.	MAF_USDA=3.529
NC_035104.1	14774103	.	G	A	.	.	MAF_USDA=3.279
NC_035104.1	14774128	.	G	A	.	.	MAF_USDA=2.459
NC_035104.1	14774389	.	T	C	.	.	MAF_USDA=6.471
NC_035104.1	14774493	.	T	G	.	.	MAF_INRAE=31.013;MAF_USDA=17.647
NC_035104.1	14774520	.	T	A	.	.	MAF_USDA=1.639
NC_035104.1	14774549	.	T	G	.	.	MAF_INRAE=5.696
NC_035104.1	14774575	.	C	T	.	.	MAF_INRAE=5.0;MAF_USDA=2.941
NC_035104.1	14774609	.	G	T	.	.	MAF_USDA=20.833
NC_035104.1	14774610	.	G	T	.	.	MAF_USDA=27.083
NC_035104.1	14774654	.	A	C	.	.	MAF_INRAE=11.392;MAF_USDA=5.882
NC_035104.1	14774658	.	A	C	.	.	MAF_USDA=9.412
NC_035104.1	14774707	.	G	T	.	.	MAF_USDA=8.197
NC_035104.1	14774721	.	G	A	.	.	MAF_USDA=8.197
NC_035104.1	14774809	.	C	G	.	.	MAF_USDA=12.941
NC_035104.1	14774816	.	C	A	.	.	MAF_USDA=1.639
NC_035104.1	14774820	.	G	A	.	.	MAF_INRAE=10.759;MAF_USDA=48.824
NC_035104.1	14774822	.	G	C	.	.	MAF_INRAE=3.165;MAF_USDA=22.951
NC_035104.1	14774826	.	G	A	.	.	MAF_INRAE=7.595;MAF_USDA=3.529
NC_035104.1	14774914	.	G	A	.	.	MAF_INRAE=30.38;MAF_USDA=28.824
NC_035104.1	14774948	.	T	G	.	.	MAF_INRAE=6.667;MAF_USDA=6.557
NC_035104.1	14774993	.	C	T	.	.	MAF_USDA=1.639
NC_035104.1	14775069	.	T	G	.	.	MAF_INRAE=4.167;MAF_USDA=2.459
NC_035104.1	14775153	.	C	A	.	.	MAF_USDA=2.941
NC_035104.1	14775192	.	G	T	.	.	MAF_USDA=5.738
NC_035104.1	14775262	.	G	A	.	.	MAF_INRAE=48.101;MAF_USDA=16.471
NC_035104.1	14775298	.	G	T	.	.	MAF_USDA=7.377
NC_035104.1	14775302	.	C	G	.	.	MAF_USDA=7.377
NC_035104.1	14775303	.	C	T	.	.	MAF_USDA=8.197
NC_035104.1	14775304	.	A	G	.	.	MAF_USDA=8.197
NC_035104.1	14775483	.	T	G	.	.	MAF_USDA=2.5
NC_035104.1	14775522	.	C	T	.	.	MAF_USDA=49.39
NC_035104.1	14776196	.	G	C	.	.	MAF_USDA=27.083
NC_035104.1	14776197	.	A	G	.	.	MAF_USDA=27.083
NC_035104.1	14776198	.	A	T	.	.	MAF_USDA=33.333
NC_035104.1	14776199	.	C	T	.	.	MAF_USDA=33.333
NC_035104.1	14776206	.	G	A	.	.	MAF_INRAE=15.789;MAF_USDA=2.5
NC_035104.1	14776270	.	T	C	.	.	MAF_INRAE=47.368;MAF_USDA=18.824
NC_035104.1	14776283	.	A	G	.	.	MAF_USDA=43.529
NC_035104.1	14776408	.	C	T	.	.	MAF_INRAE=46.835;MAF_USDA=18.824
NC_035104.1	14776416	.	A	C	.	.	MAF_USDA=3.279
NC_035104.1	14776465	.	A	G	.	.	MAF_INRAE=36.709;MAF_USDA=32.353
NC_035104.1	14776506	.	C	T	.	.	MAF_INRAE=5.0
```
