## Supplemental Data 1 for "Development of a high-density 665 K SNP array for rainbow trout genome-wide genotyping": INRAE_USDA_MAF1.vcf (part 1067 of 1714)

```
NC_035104.1	14776552	.	G	T	.	.	MAF_USDA=3.279
NC_035104.1	14776581	.	C	A	.	.	MAF_INRAE=31.646;MAF_USDA=19.412
NC_035104.1	14776599	.	C	T	.	.	MAF_INRAE=45.0;MAF_USDA=18.235
NC_035104.1	14776622	.	T	C	.	.	MAF_USDA=12.353
NC_035104.1	14776661	.	C	T	.	.	MAF_INRAE=2.5;MAF_USDA=2.459
NC_035104.1	14776739	.	C	A	.	.	MAF_USDA=2.353
NC_035104.1	14776799	.	G	T	.	.	MAF_USDA=13.115
NC_035104.1	14776879	.	C	A	.	.	MAF_INRAE=36.709;MAF_USDA=34.706
NC_035104.1	14776914	.	G	C	.	.	MAF_INRAE=43.671;MAF_USDA=11.765
NC_035104.1	14776994	.	A	C	.	.	MAF_USDA=2.459
NC_035104.1	14776999	.	A	G	.	.	MAF_USDA=3.279
NC_035104.1	14777010	.	T	C	.	.	MAF_USDA=3.279
NC_035104.1	14777043	.	G	A	.	.	MAF_USDA=2.459
NC_035104.1	14777074	.	A	C	.	.	MAF_USDA=3.529
NC_035104.1	14777112	.	T	A	.	.	MAF_INRAE=1.667;MAF_USDA=42.353
NC_035104.1	14777142	.	C	T	.	.	MAF_USDA=2.941
NC_035104.1	14777154	.	A	G	.	.	MAF_INRAE=48.734;MAF_USDA=17.059
NC_035104.1	14777284	.	C	G	.	.	MAF_USDA=1.639
NC_035104.1	14777370	.	G	A	.	.	MAF_INRAE=5.0;MAF_USDA=3.333
NC_035104.1	14777401	.	G	C	.	.	MAF_INRAE=5.263
NC_035104.1	14777548	.	T	A	.	.	MAF_USDA=37.059
NC_035104.1	14777549	.	A	C	.	.	MAF_INRAE=5.0;MAF_USDA=9.412
NC_035104.1	14777617	.	A	G	.	.	MAF_USDA=37.059
NC_035104.1	14777654	.	C	T	.	.	MAF_USDA=17.647
NC_035104.1	14777664	.	T	C	.	.	MAF_USDA=1.639
NC_035104.1	14777674	.	C	A	.	.	MAF_INRAE=8.228;MAF_USDA=4.918
NC_035104.1	14777711	.	C	T	.	.	MAF_INRAE=31.579;MAF_USDA=9.016
NC_035104.1	14777756	.	T	C	.	.	MAF_INRAE=15.789;MAF_USDA=6.25
NC_035104.1	14778426	.	C	T	.	.	MAF_USDA=20.833
NC_035104.1	14778538	.	C	G	.	.	MAF_INRAE=8.861;MAF_USDA=4.918
NC_035104.1	14778569	.	G	A	.	.	MAF_INRAE=7.595;MAF_USDA=2.941
NC_035104.1	14778620	.	C	A	.	.	MAF_USDA=2.459
NC_035104.1	14778645	.	G	T	.	.	MAF_INRAE=7.595;MAF_USDA=3.529
NC_035104.1	14778719	.	G	A	.	.	MAF_INRAE=7.595;MAF_USDA=3.529
NC_035104.1	14778807	.	T	C	.	.	MAF_INRAE=2.5;MAF_USDA=37.647
NC_035104.1	14778894	.	C	T	.	.	MAF_INRAE=7.595;MAF_USDA=3.529
NC_035104.1	14778905	.	C	A	.	.	MAF_INRAE=46.835;MAF_USDA=43.529
NC_035104.1	14778915	.	A	C	.	.	MAF_INRAE=2.5;MAF_USDA=39.412
NC_035104.1	14778988	.	A	T	.	.	MAF_INRAE=1.667;MAF_USDA=38.235
NC_035104.1	14778989	.	T	C	.	.	MAF_INRAE=1.667;MAF_USDA=39.412
NC_035104.1	14778991	.	T	A	.	.	MAF_INRAE=31.667;MAF_USDA=22.941
NC_035104.1	14778995	.	T	G	.	.	MAF_INRAE=1.667;MAF_USDA=39.412
NC_035104.1	14779024	.	A	G	.	.	MAF_INRAE=1.667;MAF_USDA=37.647
NC_035104.1	14779042	.	A	G	.	.	MAF_INRAE=43.671;MAF_USDA=12.353
NC_035104.1	14779059	.	C	G	.	.	MAF_INRAE=43.038;MAF_USDA=12.941
NC_035104.1	14779091	.	G	A	.	.	MAF_USDA=1.639
NC_035104.1	14779289	.	G	A	.	.	MAF_USDA=1.639
NC_035104.1	14779363	.	G	A	.	.	MAF_INRAE=5.0;MAF_USDA=8.824
NC_035104.1	14779378	.	T	A	.	.	MAF_INRAE=43.671;MAF_USDA=13.529
NC_035104.1	14779379	.	G	A	.	.	MAF_INRAE=47.5;MAF_USDA=13.529
NC_035104.1	14779386	.	C	G	.	.	MAF_INRAE=1.667;MAF_USDA=28.824
NC_035104.1	14779493	.	C	T	.	.	MAF_INRAE=39.873;MAF_USDA=22.353
NC_035104.1	14779494	.	A	G	.	.	MAF_INRAE=40.833;MAF_USDA=22.941
NC_035104.1	14779502	.	C	A	.	.	MAF_INRAE=39.873;MAF_USDA=21.765
NC_035104.1	14779515	.	G	A	.	.	MAF_INRAE=39.873;MAF_USDA=22.353
NC_035104.1	14779520	.	T	C	.	.	MAF_USDA=37.059
NC_035104.1	14779522	.	C	G	.	.	MAF_USDA=36.471
NC_035104.1	14779575	.	A	T	.	.	MAF_INRAE=1.667;MAF_USDA=2.941
NC_035104.1	14779580	.	T	C	.	.	MAF_INRAE=1.667;MAF_USDA=9.412
NC_035104.1	14779634	.	A	T	.	.	MAF_USDA=8.824
NC_035104.1	14779677	.	G	A	.	.	MAF_INRAE=5.696
NC_035104.1	14779679	.	A	G	.	.	MAF_INRAE=40.833;MAF_USDA=22.353
NC_035104.1	14779701	.	G	A	.	.	MAF_INRAE=4.167
NC_035104.1	14779746	.	T	C	.	.	MAF_INRAE=5.0;MAF_USDA=18.235
NC_035104.1	14779786	.	G	T	.	.	MAF_USDA=3.279
NC_035104.1	14779831	.	C	A	.	.	MAF_USDA=1.667
NC_035104.1	14779997	.	A	G	.	.	MAF_USDA=4.098
NC_035104.1	14780001	.	A	C	.	.	MAF_INRAE=5.0;MAF_USDA=16.393
NC_035104.1	14780042	.	A	C	.	.	MAF_INRAE=5.0;MAF_USDA=11.475
NC_035104.1	14780068	.	C	T	.	.	MAF_INRAE=43.671;MAF_USDA=15.294
NC_035104.1	14780089	.	C	A	.	.	MAF_INRAE=9.167;MAF_USDA=29.167
NC_035104.1	14780132	.	T	A	.	.	MAF_INRAE=43.038
NC_035104.1	14780135	.	T	G	.	.	MAF_INRAE=4.167
NC_035104.1	14780170	.	C	A	.	.	MAF_INRAE=4.167;MAF_USDA=2.586
NC_035104.1	14780177	.	T	A	.	.	MAF_INRAE=1.667;MAF_USDA=45.833
NC_035104.1	14780234	.	A	G	.	.	MAF_USDA=1.639
NC_035104.1	14780244	.	G	A	.	.	MAF_USDA=39.583
NC_035104.1	14780325	.	C	T	.	.	MAF_USDA=1.176
NC_035104.1	14780326	.	A	C	.	.	MAF_INRAE=32.911;MAF_USDA=38.824
NC_035104.1	14780354	.	A	T	.	.	MAF_INRAE=38.608;MAF_USDA=38.235
NC_035104.1	14780365	.	T	G	.	.	MAF_INRAE=38.608;MAF_USDA=38.235
NC_035104.1	14780438	.	A	G	.	.	MAF_INRAE=2.5;MAF_USDA=10.119
NC_035104.1	14780504	.	C	T	.	.	MAF_INRAE=15.789;MAF_USDA=2.542
NC_035104.1	14780508	.	C	T	.	.	MAF_INRAE=41.139;MAF_USDA=21.084
NC_035104.1	14780724	.	G	A	.	.	MAF_INRAE=45.57;MAF_USDA=18.824
NC_035104.1	14780791	.	C	G	.	.	MAF_INRAE=5.696
NC_035104.1	14780826	.	C	T	.	.	MAF_INRAE=24.684;MAF_USDA=38.824
NC_035104.1	14780860	.	C	T	.	.	MAF_INRAE=39.873;MAF_USDA=21.765
NC_035104.1	14780883	.	G	C	.	.	MAF_INRAE=5.696
NC_035104.1	14780951	.	A	T	.	.	MAF_INRAE=15.789;MAF_USDA=40.0
NC_035104.1	14780952	.	A	T	.	.	MAF_USDA=40.0
NC_035104.1	14780953	.	TG	TT	.	.	MAF_USDA=37.5
NC_035104.1	14780958	.	T	C	.	.	MAF_INRAE=40.833;MAF_USDA=21.176
NC_035104.1	14780995	.	G	C	.	.	MAF_USDA=9.412
NC_035104.1	14781037	.	G	T	.	.	MAF_INRAE=7.595;MAF_USDA=2.083
NC_035104.1	14781055	.	A	T	.	.	MAF_USDA=23.529
NC_035104.1	14781201	.	C	A	.	.	MAF_INRAE=4.167;MAF_USDA=2.459
NC_035104.1	14781265	.	A	T	.	.	MAF_USDA=2.459
NC_035104.1	14781291	.	A	T	.	.	MAF_USDA=37.647
NC_035104.1	14781317	.	G	C	.	.	MAF_USDA=2.459
NC_035104.1	14781324	.	A	T	.	.	MAF_USDA=2.459
NC_035104.1	14781325	.	C	A	.	.	MAF_USDA=2.459
NC_035104.1	14781334	.	C	T	.	.	MAF_INRAE=4.167;MAF_USDA=2.459
NC_035104.1	14781454	.	A	C	.	.	MAF_INRAE=20.886;MAF_USDA=18.235
NC_035104.1	14781505	.	C	A	.	.	MAF_INRAE=2.5;MAF_USDA=2.459
NC_035104.1	14781542	.	C	T	.	.	MAF_INRAE=33.544;MAF_USDA=11.176
NC_035104.1	14781576	.	G	A	.	.	MAF_INRAE=13.924;MAF_USDA=17.059
NC_035104.1	14781601	.	T	A	.	.	MAF_USDA=3.279
NC_035104.1	14781602	.	G	T	.	.	MAF_INRAE=18.987;MAF_USDA=26.471
NC_035104.1	14781603	.	A	T	.	.	MAF_INRAE=18.333;MAF_USDA=26.471
NC_035104.1	14781613	.	T	G	.	.	MAF_INRAE=15.823;MAF_USDA=41.667
NC_035104.1	14781614	.	A	C	.	.	MAF_INRAE=19.167;MAF_USDA=33.333
NC_035104.1	14781632	.	T	A	.	.	MAF_INRAE=29.114;MAF_USDA=7.377
NC_035104.1	14781669	.	T	C	.	.	MAF_INRAE=20.886;MAF_USDA=4.098
NC_035104.1	14781671	.	C	T	.	.	MAF_INRAE=22.5;MAF_USDA=4.098
NC_035104.1	14781716	.	T	C	.	.	MAF_INRAE=1.667;MAF_USDA=30.588
NC_035104.1	14781735	.	G	A	.	.	MAF_INRAE=43.671;MAF_USDA=16.471
NC_035104.1	14781902	.	G	A	.	.	MAF_USDA=1.639
NC_035104.1	14781926	.	T	A	.	.	MAF_INRAE=11.392;MAF_USDA=49.412
NC_035104.1	14782136	.	A	C	.	.	MAF_INRAE=1.667;MAF_USDA=14.706
NC_035104.1	14782318	.	C	G	.	.	MAF_INRAE=39.241;MAF_USDA=35.882
NC_035104.1	14782363	.	T	C	.	.	MAF_INRAE=39.873;MAF_USDA=38.824
NC_035104.1	14782447	.	G	A	.	.	MAF_USDA=3.279
NC_035104.1	14782449	.	T	C	.	.	MAF_USDA=2.353
NC_035104.1	14782493	.	G	C	.	.	MAF_INRAE=39.241;MAF_USDA=34.524
NC_035104.1	14782522	.	T	C	.	.	MAF_INRAE=48.734;MAF_USDA=37.647
NC_035104.1	14782551	.	T	C	.	.	MAF_USDA=8.197
NC_035104.1	14782555	.	C	T	.	.	MAF_USDA=1.639
NC_035104.1	14782571	.	C	T	.	.	MAF_USDA=1.639
NC_035104.1	14782572	.	G	A	.	.	MAF_USDA=9.412
NC_035104.1	14782681	.	G	A	.	.	MAF_USDA=3.529
NC_035104.1	14782729	.	G	A	.	.	MAF_USDA=2.353
NC_035104.1	14782814	.	C	G	.	.	MAF_USDA=2.353
NC_035104.1	14782825	.	A	G	.	.	MAF_USDA=3.279
NC_035104.1	14782836	.	A	C	.	.	MAF_INRAE=5.063
NC_035104.1	14782863	.	A	T	.	.	MAF_USDA=2.459
NC_035104.1	14782907	.	C	G	.	.	MAF_USDA=2.083
NC_035104.1	14782935	.	G	T	.	.	MAF_USDA=1.639
NC_035104.1	14783061	.	G	T	.	.	MAF_USDA=1.639
NC_035104.1	14783081	.	C	T	.	.	MAF_USDA=1.639
NC_035104.1	14783088	.	G	A	.	.	MAF_USDA=13.115
NC_035104.1	14783090	.	C	T	.	.	MAF_USDA=2.353
NC_035104.1	14783111	.	A	G	.	.	MAF_INRAE=8.861;MAF_USDA=20.0
NC_035104.1	14783158	.	C	T	.	.	MAF_INRAE=5.0;MAF_USDA=3.279
NC_035104.1	14783159	.	G	A	.	.	MAF_INRAE=5.696
NC_035104.1	14783274	.	T	A	.	.	MAF_INRAE=5.696
NC_035104.1	14783370	.	C	A	.	.	MAF_INRAE=3.797;MAF_USDA=1.639
NC_035104.1	14783418	.	C	T	.	.	MAF_USDA=2.459
NC_035104.1	14783462	.	T	G	.	.	MAF_INRAE=8.228;MAF_USDA=20.833
NC_035104.1	14783558	.	G	A	.	.	MAF_USDA=15.574
NC_035104.1	14783565	.	G	A	.	.	MAF_USDA=4.167
NC_035104.1	14783809	.	C	T	.	.	MAF_USDA=3.279
NC_035104.1	14783852	.	C	A	.	.	MAF_USDA=2.459
NC_035104.1	14783924	.	G	A	.	.	MAF_USDA=3.529
NC_035104.1	14783941	.	A	T	.	.	MAF_INRAE=39.241
NC_035104.1	14783985	.	G	T	.	.	MAF_USDA=1.639
NC_035104.1	14783994	.	C	T	.	.	MAF_USDA=1.639
NC_035104.1	14784089	.	G	T	.	.	MAF_USDA=12.295
NC_035104.1	14784090	.	T	A	.	.	MAF_USDA=3.279
NC_035104.1	14784091	.	A	G	.	.	MAF_USDA=3.279
NC_035104.1	14784127	.	A	G	.	.	MAF_USDA=2.083
NC_035104.1	14784207	.	T	A	.	.	MAF_INRAE=5.0;MAF_USDA=3.279
NC_035104.1	14784263	.	G	A	.	.	MAF_INRAE=5.0;MAF_USDA=3.279
NC_035104.1	14784284	.	T	G	.	.	MAF_USDA=4.098
NC_035104.1	14784312	.	A	C	.	.	MAF_INRAE=5.0;MAF_USDA=11.475
NC_035104.1	14784330	.	G	T	.	.	MAF_INRAE=9.494;MAF_USDA=32.353
NC_035104.1	14784362	.	A	G	.	.	MAF_INRAE=5.263
NC_035104.1	14784550	.	A	T	.	.	MAF_USDA=1.639
NC_035104.1	14784714	.	C	G	.	.	MAF_INRAE=48.101;MAF_USDA=44.118
NC_035104.1	14784735	.	C	A	.	.	MAF_USDA=2.941
NC_035104.1	14784737	.	A	T	.	.	MAF_USDA=3.279
NC_035104.1	14784745	.	C	T	.	.	MAF_USDA=5.294
NC_035104.1	14784764	.	C	G	.	.	MAF_USDA=3.279
NC_035104.1	14784854	.	A	G	.	.	MAF_INRAE=39.241;MAF_USDA=38.824
NC_035104.1	14784898	.	G	C	.	.	MAF_INRAE=40.506;MAF_USDA=42.941
NC_035104.1	14784960	.	A	G	.	.	MAF_USDA=5.738
NC_035104.1	14785073	.	C	T	.	.	MAF_INRAE=9.494;MAF_USDA=18.235
NC_035104.1	14785092	.	T	C	.	.	MAF_INRAE=40.506;MAF_USDA=47.059
NC_035104.1	14785136	.	A	T	.	.	MAF_INRAE=48.734;MAF_USDA=18.235
NC_035104.1	14785138	.	T	C	.	.	MAF_INRAE=47.5;MAF_USDA=18.235
NC_035104.1	14785148	.	C	T	.	.	MAF_INRAE=48.734;MAF_USDA=18.235
NC_035104.1	14785252	.	C	G	.	.	MAF_INRAE=4.167
NC_035104.1	14785340	.	A	C	.	.	MAF_USDA=7.059
NC_035104.1	14785386	.	C	T	.	.	MAF_INRAE=9.494;MAF_USDA=24.59
NC_035104.1	14785403	.	G	T	.	.	MAF_INRAE=4.167;MAF_USDA=2.459
NC_035104.1	14785467	.	A	G	.	.	MAF_INRAE=9.494;MAF_USDA=24.59
NC_035104.1	14785560	.	T	C	.	.	MAF_INRAE=39.873;MAF_USDA=36.471
NC_035104.1	14785661	.	A	G	.	.	MAF_USDA=1.639
NC_035104.1	14785791	.	A	T	.	.	MAF_USDA=7.377
NC_035104.1	14785799	.	A	T	.	.	MAF_INRAE=5.0;MAF_USDA=3.279
NC_035104.1	14785858	.	A	C	.	.	MAF_USDA=4.118
NC_035104.1	14785916	.	T	G	.	.	MAF_USDA=1.639
NC_035104.1	14785935	.	A	G	.	.	MAF_USDA=3.279
NC_035104.1	14786035	.	G	T	.	.	MAF_USDA=2.459
NC_035104.1	14786147	.	T	C	.	.	MAF_USDA=2.459
NC_035104.1	14786159	.	C	T	.	.	MAF_USDA=2.459
NC_035104.1	14786322	.	T	G	.	.	MAF_INRAE=10.759;MAF_USDA=30.588
NC_035104.1	14786388	.	C	A	.	.	MAF_INRAE=10.759;MAF_USDA=31.765
NC_035104.1	14786451	.	G	C	.	.	MAF_USDA=2.083
NC_035104.1	14786456	.	G	A	.	.	MAF_USDA=4.098
NC_035104.1	14786498	.	G	C	.	.	MAF_USDA=1.639
NC_035104.1	14786524	.	A	C	.	.	MAF_INRAE=43.671;MAF_USDA=13.529
NC_035104.1	14786605	.	G	A	.	.	MAF_INRAE=37.975;MAF_USDA=27.083
NC_035104.1	14786622	.	T	G	.	.	MAF_INRAE=44.304;MAF_USDA=12.5
NC_035104.1	14786675	.	G	C	.	.	MAF_INRAE=5.696;MAF_USDA=7.759
NC_035104.1	14786683	.	C	T	.	.	MAF_USDA=2.586
NC_035104.1	14786718	.	T	C	.	.	MAF_INRAE=11.392;MAF_USDA=46.341
NC_035104.1	14786768	.	A	C	.	.	MAF_USDA=2.586
NC_035104.1	14786845	.	C	T	.	.	MAF_INRAE=10.759;MAF_USDA=32.927
NC_035104.1	14786887	.	T	C	.	.	MAF_INRAE=7.595;MAF_USDA=2.083
NC_035104.1	14786961	.	T	C	.	.	MAF_INRAE=20.886
NC_035104.1	14786998	.	C	T	.	.	MAF_INRAE=3.165
NC_035104.1	14787073	.	T	C	.	.	MAF_USDA=2.083
NC_035104.1	14787094	.	G	C	.	.	MAF_INRAE=5.696
NC_035104.1	14787113	.	C	A	.	.	MAF_INRAE=10.759;MAF_USDA=35.417
NC_035104.1	14787130	.	T	A	.	.	MAF_INRAE=5.0
NC_035104.1	14787139	.	G	A	.	.	MAF_INRAE=5.0
NC_035104.1	14787145	.	T	A	.	.	MAF_INRAE=5.0
NC_035104.1	14787146	.	G	A	.	.	MAF_INRAE=5.0
NC_035104.1	14787158	.	C	A	.	.	MAF_INRAE=5.0
NC_035104.1	14787172	.	A	C	.	.	MAF_INRAE=6.962;MAF_USDA=35.417
NC_035104.1	14787353	.	G	A	.	.	MAF_INRAE=4.167
NC_035104.1	14787408	.	T	C	.	.	MAF_INRAE=5.696
NC_035104.1	14787524	.	G	A	.	.	MAF_INRAE=10.759;MAF_USDA=33.333
NC_035104.1	14787684	.	C	A	.	.	MAF_INRAE=1.667
NC_035104.1	14787687	.	T	G	.	.	MAF_USDA=2.083
NC_035104.1	14787820	.	T	C	.	.	MAF_INRAE=11.392;MAF_USDA=35.417
NC_035104.1	14787840	.	C	A	.	.	MAF_INRAE=43.038;MAF_USDA=27.083
NC_035104.1	14787853	.	A	C	.	.	MAF_USDA=2.083
NC_035104.1	14787882	.	G	A	.	.	MAF_INRAE=15.789;MAF_USDA=31.765
NC_035104.1	14787885	.	C	A	.	.	MAF_INRAE=5.0;MAF_USDA=6.557
NC_035104.1	14787887	.	A	T	.	.	MAF_INRAE=5.0;MAF_USDA=6.557
NC_035104.1	14787900	.	T	C	.	.	MAF_USDA=6.557
NC_035104.1	14787918	.	C	T	.	.	MAF_INRAE=5.0;MAF_USDA=6.557
NC_035104.1	14787934	.	C	T	.	.	MAF_USDA=2.459
NC_035104.1	14788031	.	G	C	.	.	MAF_INRAE=14.167;MAF_USDA=35.417
NC_035104.1	14788033	.	A	T	.	.	MAF_INRAE=14.167;MAF_USDA=35.417
NC_035104.1	14788084	.	G	C	.	.	MAF_INRAE=5.0;MAF_USDA=3.279
NC_035104.1	14788134	.	T	G	.	.	MAF_INRAE=10.759;MAF_USDA=35.417
NC_035104.1	14788143	.	G	T	.	.	MAF_INRAE=5.263;MAF_USDA=7.059
NC_035104.1	14788164	.	G	A	.	.	MAF_USDA=1.639
NC_035104.1	14788264	.	C	T	.	.	MAF_INRAE=4.167;MAF_USDA=2.459
NC_035104.1	14788306	.	G	A	.	.	MAF_INRAE=36.709;MAF_USDA=31.25
NC_035104.1	14788378	.	G	A	.	.	MAF_INRAE=48.734;MAF_USDA=15.882
NC_035104.1	14788607	.	A	T	.	.	MAF_USDA=4.167
NC_035104.1	14788631	.	A	T	.	.	MAF_USDA=39.583
NC_035104.1	14788648	.	G	T	.	.	MAF_USDA=14.118
NC_035104.1	14788716	.	A	G	.	.	MAF_USDA=15.0
NC_035104.1	14788724	.	C	T	.	.	MAF_USDA=5.0
NC_035104.1	14788736	.	G	A,*	.	.	MAF_INRAE=15.789;MAF_USDA=42.857
NC_035104.1	14789067	.	A	G	.	.	MAF_USDA=4.098
NC_035104.1	14789071	.	C	G	.	.	MAF_USDA=4.098
NC_035104.1	14789093	.	C	G	.	.	MAF_USDA=2.083
NC_035104.1	14789102	.	T	A	.	.	MAF_USDA=4.118
NC_035104.1	14789108	.	G	C	.	.	MAF_USDA=2.083
NC_035104.1	14789146	.	T	A	.	.	MAF_USDA=4.918
NC_035104.1	14789155	.	C	T	.	.	MAF_USDA=38.235
NC_035104.1	14789189	.	G	A	.	.	MAF_INRAE=11.392;MAF_USDA=44.118
NC_035104.1	14789207	.	C	T	.	.	MAF_USDA=11.475
NC_035104.1	14789233	.	T	C	.	.	MAF_INRAE=5.263;MAF_USDA=4.918
NC_035104.1	14789274	.	G	T	.	.	MAF_USDA=2.459
NC_035104.1	14789404	.	C	T	.	.	MAF_USDA=3.279
NC_035104.1	14789506	.	C	T	.	.	MAF_USDA=7.647
NC_035104.1	14789557	.	C	T	.	.	MAF_USDA=3.529
NC_035104.1	14789587	.	C	T	.	.	MAF_INRAE=40.506;MAF_USDA=39.412
NC_035104.1	14789600	.	A	T	.	.	MAF_INRAE=1.667;MAF_USDA=20.588
NC_035104.1	14789605	.	T	A	.	.	MAF_USDA=3.279
NC_035104.1	14789704	.	A	C	.	.	MAF_USDA=2.459
NC_035104.1	14789791	.	T	A	.	.	MAF_INRAE=12.025;MAF_USDA=16.471
NC_035104.1	14789812	.	G	A	.	.	MAF_INRAE=5.0;MAF_USDA=15.574
NC_035104.1	14789866	.	C	T	.	.	MAF_USDA=9.016
NC_035104.1	14789938	.	G	T	.	.	MAF_USDA=7.647
NC_035104.1	14789965	.	A	T	.	.	MAF_USDA=7.143
NC_035104.1	14790006	.	C	A	.	.	MAF_USDA=16.393
NC_035104.1	14790091	.	G	A	.	.	MAF_USDA=19.672
NC_035104.1	14790170	.	T	A	.	.	MAF_INRAE=44.937;MAF_USDA=44.706
NC_035104.1	14790180	.	G	C	.	.	MAF_USDA=6.557
NC_035104.1	14790186	.	T	A	.	.	MAF_USDA=2.459
NC_035104.1	14790197	.	A	G	.	.	MAF_INRAE=5.0;MAF_USDA=19.672
NC_035104.1	14790359	.	C	T	.	.	MAF_USDA=24.706
NC_035104.1	14790408	.	G	A	.	.	MAF_USDA=7.059
NC_035104.1	14790466	.	C	G	.	.	MAF_USDA=6.557
NC_035104.1	14790516	.	G	A	.	.	MAF_INRAE=5.0;MAF_USDA=18.852
NC_035104.1	14790553	.	G	C	.	.	MAF_INRAE=45.57;MAF_USDA=18.824
NC_035104.1	14790690	.	G	A	.	.	MAF_INRAE=5.0
NC_035104.1	14790698	.	G	C	.	.	MAF_INRAE=4.167
NC_035104.1	14790778	.	G	A	.	.	MAF_INRAE=34.177;MAF_USDA=21.765
NC_035104.1	14791044	.	G	A	.	.	MAF_USDA=3.279
NC_035104.1	14791045	.	T	C	.	.	MAF_INRAE=5.0;MAF_USDA=5.738
NC_035104.1	14791067	.	G	A	.	.	MAF_USDA=3.279
NC_035104.1	14791131	.	T	C	.	.	MAF_INRAE=45.57;MAF_USDA=30.588
NC_035104.1	14791134	.	A	G	.	.	MAF_USDA=3.529
NC_035104.1	14791293	.	C	T	.	.	MAF_INRAE=5.0;MAF_USDA=4.918
NC_035104.1	14791373	.	A	G	.	.	MAF_INRAE=2.5;MAF_USDA=14.706
NC_035104.1	14791507	.	G	A	.	.	MAF_USDA=9.836
NC_035104.1	14791560	.	A	G	.	.	MAF_INRAE=5.0;MAF_USDA=6.557
NC_035104.1	14791704	.	C	T	.	.	MAF_INRAE=45.57;MAF_USDA=31.176
NC_035104.1	14791805	.	C	T	.	.	MAF_INRAE=1.667;MAF_USDA=14.706
NC_035104.1	14791906	.	C	A	.	.	MAF_USDA=14.583
NC_035104.1	14791930	.	C	A	.	.	MAF_USDA=6.557
NC_035104.1	14791961	.	T	G	.	.	MAF_INRAE=1.667;MAF_USDA=14.706
NC_035104.1	14791977	.	C	T	.	.	MAF_USDA=13.115
NC_035104.1	14791985	.	G	T	.	.	MAF_INRAE=7.595
NC_035104.1	14792023	.	A	G	.	.	MAF_INRAE=40.506;MAF_USDA=43.529
NC_035104.1	14792050	.	T	G	.	.	MAF_INRAE=5.0;MAF_USDA=17.059
NC_035104.1	14792099	.	G	A	.	.	MAF_INRAE=41.772;MAF_USDA=42.941
NC_035104.1	14792172	.	C	A	.	.	MAF_USDA=4.918
NC_035104.1	14792214	.	G	A	.	.	MAF_INRAE=12.025;MAF_USDA=17.059
NC_035104.1	14792234	.	A	G	.	.	MAF_INRAE=4.167;MAF_USDA=18.824
NC_035104.1	14792363	.	G	T	.	.	MAF_INRAE=33.544;MAF_USDA=35.294
NC_035104.1	14792435	.	G	A	.	.	MAF_INRAE=37.342;MAF_USDA=40.588
NC_035104.1	14792460	.	A	G	.	.	MAF_USDA=1.639
NC_035104.1	14792577	.	T	G	.	.	MAF_INRAE=1.667;MAF_USDA=14.706
NC_035104.1	14792616	.	T	A	.	.	MAF_USDA=6.557
NC_035104.1	14792624	.	T	G	.	.	MAF_INRAE=43.671;MAF_USDA=21.176
NC_035104.1	14792639	.	G	A	.	.	MAF_INRAE=7.595;MAF_USDA=3.529
NC_035104.1	14792675	.	T	C	.	.	MAF_INRAE=1.667;MAF_USDA=14.706
NC_035104.1	14792681	.	A	G	.	.	MAF_INRAE=46.835;MAF_USDA=18.824
NC_035104.1	14792696	.	T	G	.	.	MAF_USDA=6.471
NC_035104.1	14792866	.	C	T	.	.	MAF_USDA=2.459
NC_035104.1	14792895	.	G	A	.	.	MAF_INRAE=20.886;MAF_USDA=9.836
NC_035104.1	14792944	.	C	T	.	.	MAF_INRAE=25.949;MAF_USDA=18.852
NC_035104.1	14792966	.	C	A	.	.	MAF_USDA=12.295
NC_035104.1	14792981	.	T	G	.	.	MAF_USDA=2.459
NC_035104.1	14793128	.	G	C	.	.	MAF_INRAE=20.253;MAF_USDA=4.098
NC_035104.1	14793297	.	G	T	.	.	MAF_USDA=3.279
NC_035104.1	14793309	.	G	A	.	.	MAF_INRAE=1.667;MAF_USDA=14.706
NC_035104.1	14793354	.	C	T	.	.	MAF_USDA=1.639
NC_035104.1	14793419	.	A	G	.	.	MAF_INRAE=1.667;MAF_USDA=15.882
NC_035104.1	14793596	.	C	T	.	.	MAF_INRAE=20.886;MAF_USDA=4.098
NC_035104.1	14793655	.	G	A	.	.	MAF_INRAE=4.167;MAF_USDA=2.459
NC_035104.1	14793662	.	A	G	.	.	MAF_INRAE=12.025;MAF_USDA=16.471
NC_035104.1	14793685	.	C	G	.	.	MAF_USDA=2.459
NC_035104.1	14793886	.	A	G	.	.	MAF_INRAE=4.167;MAF_USDA=2.459
NC_035104.1	14793895	.	A	C	.	.	MAF_INRAE=5.696;MAF_USDA=20.0
NC_035104.1	14793917	.	T	G	.	.	MAF_INRAE=12.025;MAF_USDA=25.0
NC_035104.1	14793930	.	T	C	.	.	MAF_USDA=12.353
NC_035104.1	14793956	.	G	T	.	.	MAF_INRAE=1.667;MAF_USDA=35.417
NC_035104.1	14793962	.	C	T	.	.	MAF_INRAE=20.886
NC_035104.1	14794047	.	C	T	.	.	MAF_INRAE=1.667;MAF_USDA=14.118
NC_035104.1	14794050	.	G	A	.	.	MAF_INRAE=15.833;MAF_USDA=39.412
NC_035104.1	14794111	.	C	A	.	.	MAF_USDA=10.656
NC_035104.1	14794222	.	G	T	.	.	MAF_INRAE=45.57;MAF_USDA=20.588
NC_035104.1	14794224	.	G	A	.	.	MAF_USDA=7.059
NC_035104.1	14794225	.	G	C	.	.	MAF_INRAE=20.886;MAF_USDA=4.098
NC_035104.1	14794284	.	G	C	.	.	MAF_INRAE=20.886;MAF_USDA=40.0
NC_035104.1	14794336	.	C	A	.	.	MAF_INRAE=1.667;MAF_USDA=14.118
NC_035104.1	14794388	.	T	C	.	.	MAF_USDA=3.279
NC_035104.1	14794393	.	C	A	.	.	MAF_INRAE=1.667;MAF_USDA=7.059
NC_035104.1	14794540	.	A	T	.	.	MAF_INRAE=12.025;MAF_USDA=31.765
NC_035104.1	14794581	.	G	T	.	.	MAF_USDA=3.279
NC_035104.1	14794781	.	G	C	.	.	MAF_INRAE=4.167;MAF_USDA=2.459
NC_035104.1	14794797	.	T	A	.	.	MAF_INRAE=46.835;MAF_USDA=15.294
NC_035104.1	14794947	.	G	T	.	.	MAF_INRAE=8.861
NC_035104.1	14794950	.	A	C	.	.	MAF_INRAE=32.911;MAF_USDA=29.167
NC_035104.1	14795042	.	A	G	.	.	MAF_USDA=22.353
NC_035104.1	14795079	.	G	A	.	.	MAF_INRAE=32.911;MAF_USDA=46.471
NC_035104.1	14795135	.	A	G	.	.	MAF_INRAE=35.443;MAF_USDA=25.595
NC_035104.1	14795289	.	C	G	.	.	MAF_INRAE=12.025;MAF_USDA=15.476
NC_035104.1	14795295	.	A	C	.	.	MAF_INRAE=47.368;MAF_USDA=33.929
NC_035104.1	14795407	.	T	C	.	.	MAF_USDA=3.279
NC_035104.1	14795659	.	C	T	.	.	MAF_INRAE=5.696
NC_035104.1	14795743	.	G	A	.	.	MAF_INRAE=20.886
NC_035104.1	14795811	.	C	T	.	.	MAF_INRAE=5.0;MAF_USDA=4.918
NC_035104.1	14795822	.	C	A	.	.	MAF_USDA=1.765
NC_035104.1	14795866	.	C	T	.	.	MAF_USDA=1.639
NC_035104.1	14795870	.	A	C	.	.	MAF_INRAE=13.924;MAF_USDA=17.647
NC_035104.1	14795871	.	G	A	.	.	MAF_INRAE=2.5;MAF_USDA=2.459
NC_035104.1	14796073	.	C	T	.	.	MAF_INRAE=5.0;MAF_USDA=4.918
NC_035104.1	14796085	.	T	A	.	.	MAF_INRAE=20.886;MAF_USDA=15.294
NC_035104.1	14796127	.	T	C	.	.	MAF_INRAE=5.696;MAF_USDA=13.115
NC_035104.1	14796150	.	C	T	.	.	MAF_USDA=7.377
NC_035104.1	14796181	.	A	G	.	.	MAF_INRAE=8.228;MAF_USDA=20.833
NC_035104.1	14796225	.	G	C	.	.	MAF_INRAE=8.228;MAF_USDA=20.833
NC_035104.1	14796286	.	A	T	.	.	MAF_USDA=1.639
NC_035104.1	14796287	.	A	T	.	.	MAF_USDA=2.083
NC_035104.1	14796288	.	A	T	.	.	MAF_USDA=10.0
NC_035104.1	14796290	.	G	T	.	.	MAF_USDA=11.765
NC_035104.1	14796496	.	C	A	.	.	MAF_INRAE=3.165
NC_035104.1	14796557	.	A	C	.	.	MAF_USDA=3.279
NC_035104.1	14796620	.	G	A	.	.	MAF_INRAE=5.0;MAF_USDA=4.918
NC_035104.1	14796664	.	A	T	.	.	MAF_INRAE=46.835;MAF_USDA=19.412
NC_035104.1	14796702	.	A	T	.	.	MAF_INRAE=3.333
NC_035104.1	14796754	.	T	C	.	.	MAF_INRAE=39.241;MAF_USDA=5.294
NC_035104.1	14796914	.	G	A	.	.	MAF_USDA=19.412
NC_035104.1	14796926	.	A	G	.	.	MAF_USDA=14.754
NC_035104.1	14796936	.	A	T	.	.	MAF_USDA=3.279
NC_035104.1	14796938	.	A	G	.	.	MAF_USDA=5.882
NC_035104.1	14796966	.	A	G	.	.	MAF_USDA=23.529
NC_035104.1	14796994	.	G	A	.	.	MAF_USDA=43.529
NC_035104.1	14796996	.	G	A	.	.	MAF_USDA=14.118
NC_035104.1	14797005	.	A	G	.	.	MAF_USDA=21.765
NC_035104.1	14797006	.	C	T	.	.	MAF_USDA=26.471
NC_035104.1	14797060	.	A	G	.	.	MAF_USDA=9.836
NC_035104.1	14797063	.	C	A	.	.	MAF_USDA=12.941
NC_035104.1	14797065	.	T	A	.	.	MAF_USDA=13.934
NC_035104.1	14797101	.	G	A	.	.	MAF_USDA=15.882
NC_035104.1	14797949	.	G	A	.	.	MAF_USDA=2.459
NC_035104.1	14798016	.	C	A	.	.	MAF_INRAE=15.789;MAF_USDA=14.118
NC_035104.1	14798040	.	C	T	.	.	MAF_INRAE=15.789;MAF_USDA=11.475
NC_035104.1	14798059	.	C	A	.	.	MAF_USDA=3.279
NC_035104.1	14798104	.	G	T	.	.	MAF_USDA=1.639
NC_035104.1	14798134	.	A	G	.	.	MAF_USDA=6.471
NC_035104.1	14798192	.	A	C	.	.	MAF_INRAE=10.759;MAF_USDA=17.059
NC_035104.1	14798197	.	C	T	.	.	MAF_INRAE=4.167;MAF_USDA=2.459
NC_035104.1	14798250	.	T	C	.	.	MAF_INRAE=44.937;MAF_USDA=18.824
NC_035104.1	14798268	.	C	A	.	.	MAF_INRAE=34.81;MAF_USDA=48.235
NC_035104.1	14798275	.	A	C	.	.	MAF_INRAE=40.506;MAF_USDA=36.471
NC_035104.1	14798277	.	T	A	.	.	MAF_INRAE=6.667;MAF_USDA=17.059
NC_035104.1	14798303	.	G	A	.	.	MAF_INRAE=40.506;MAF_USDA=35.882
NC_035104.1	14798381	.	C	T	.	.	MAF_USDA=2.941
NC_035104.1	14798558	.	G	A	.	.	MAF_INRAE=5.0;MAF_USDA=4.918
NC_035104.1	14798688	.	T	C	.	.	MAF_INRAE=36.076;MAF_USDA=3.279
NC_035104.1	14798820	.	G	A	.	.	MAF_INRAE=5.0;MAF_USDA=3.279
NC_035104.1	14798828	.	C	A	.	.	MAF_INRAE=1.667;MAF_USDA=14.118
NC_035104.1	14798836	.	A	G	.	.	MAF_USDA=2.459
NC_035104.1	14798906	.	C	A	.	.	MAF_USDA=4.918
NC_035104.1	14798908	.	A	T	.	.	MAF_USDA=14.706
NC_035104.1	14798923	.	T	C	.	.	MAF_USDA=4.098
NC_035104.1	14798967	.	A	G	.	.	MAF_USDA=15.294
NC_035104.1	14798973	.	C	A	.	.	MAF_USDA=4.918
NC_035104.1	14799004	.	G	T	.	.	MAF_USDA=27.083
NC_035104.1	14799027	.	A	G	.	.	MAF_USDA=16.667
NC_035104.1	14799031	.	A	G	.	.	MAF_USDA=21.765
NC_035104.1	14799034	.	C	A	.	.	MAF_USDA=22.951
NC_035104.1	14799042	.	A	G	.	.	MAF_USDA=18.033
NC_035104.1	14799045	.	C	A	.	.	MAF_USDA=18.852
NC_035104.1	14799074	.	T	C	.	.	MAF_INRAE=5.263;MAF_USDA=10.0
NC_035104.1	14799078	.	A	C	.	.	MAF_USDA=18.235
NC_035104.1	14799174	.	A	G	.	.	MAF_INRAE=21.053;MAF_USDA=18.75
NC_035104.1	14799185	.	A	G	.	.	MAF_USDA=17.262
NC_035104.1	14799188	.	C	A	.	.	MAF_USDA=20.0
NC_035104.1	14799542	.	T	C	.	.	MAF_INRAE=15.789
NC_035104.1	14799574	.	T	G	.	.	MAF_USDA=3.333
NC_035104.1	14799636	.	A	C	.	.	MAF_INRAE=49.367;MAF_USDA=18.824
NC_035104.1	14799640	.	A	G	.	.	MAF_INRAE=4.167;MAF_USDA=2.459
NC_035104.1	14799642	.	G	A	.	.	MAF_USDA=2.459
NC_035104.1	14799644	.	T	A	.	.	MAF_USDA=2.459
NC_035104.1	14799648	.	G	A	.	.	MAF_USDA=1.639
NC_035104.1	14799650	.	G	C	.	.	MAF_USDA=1.639
NC_035104.1	14799652	.	T	A	.	.	MAF_INRAE=1.667;MAF_USDA=2.459
NC_035104.1	14799744	.	A	C	.	.	MAF_INRAE=43.333;MAF_USDA=11.475
NC_035104.1	14799747	.	A	G	.	.	MAF_USDA=3.279
NC_035104.1	14799763	.	G	A	.	.	MAF_USDA=6.557
NC_035104.1	14799766	.	A	C	.	.	MAF_USDA=4.918
NC_035104.1	14799769	.	G	A	.	.	MAF_USDA=6.471
NC_035104.1	14799803	.	A	G	.	.	MAF_USDA=12.941
NC_035104.1	14799807	.	A	G	.	.	MAF_USDA=27.083
NC_035104.1	14799818	.	A	G	.	.	MAF_USDA=15.882
NC_035104.1	14799821	.	C	A	.	.	MAF_USDA=17.059
NC_035104.1	14799862	.	G	A	.	.	MAF_INRAE=1.667
NC_035104.1	14799865	.	A	C	.	.	MAF_INRAE=1.667
NC_035104.1	14799868	.	G	A	.	.	MAF_INRAE=1.667
NC_035104.1	14799874	.	G	T	.	.	MAF_USDA=2.459
NC_035104.1	14799903	.	A	C	.	.	MAF_INRAE=15.789;MAF_USDA=17.857
NC_035104.1	14799912	.	A	G	.	.	MAF_INRAE=36.842;MAF_USDA=35.417
NC_035104.1	14799924	.	A	G	.	.	MAF_INRAE=47.368;MAF_USDA=29.167
NC_035104.1	14799934	.	T	G	.	.	MAF_INRAE=36.842
NC_035104.1	14799950	.	A	G	.	.	MAF_USDA=1.639
NC_035104.1	14799956	.	A	G	.	.	MAF_USDA=1.639
NC_035104.1	14800027	.	G	A	.	.	MAF_USDA=25.0
NC_035104.1	14800094	.	T	A	.	.	MAF_USDA=2.459
NC_035104.1	14800099	.	A	T	.	.	MAF_USDA=10.588
NC_035104.1	14800105	.	T	A	.	.	MAF_USDA=33.333
NC_035104.1	14800728	.	G	A	.	.	MAF_USDA=3.279
NC_035104.1	14800858	.	A	G	.	.	MAF_USDA=10.656
NC_035104.1	14801089	.	G	T	.	.	MAF_USDA=2.941
NC_035104.1	14801112	.	T	G	.	.	MAF_USDA=12.295
NC_035104.1	14801181	.	C	T	.	.	MAF_INRAE=44.304;MAF_USDA=21.765
NC_035104.1	14801182	.	G	A	.	.	MAF_USDA=1.639
NC_035104.1	14801191	.	T	A	.	.	MAF_USDA=2.941
NC_035104.1	14801208	.	A	G	.	.	MAF_INRAE=45.57;MAF_USDA=18.824
NC_035104.1	14801285	.	G	A	.	.	MAF_USDA=3.279
NC_035104.1	14801377	.	T	A	.	.	MAF_INRAE=10.127;MAF_USDA=43.529
NC_035104.1	14801406	.	C	T	.	.	MAF_INRAE=3.165
NC_035104.1	14801500	.	G	T	.	.	MAF_INRAE=15.789;MAF_USDA=4.098
NC_035104.1	14801537	.	T	G	.	.	MAF_INRAE=5.263;MAF_USDA=14.118
NC_035104.1	14801566	.	T	G	.	.	MAF_INRAE=32.911;MAF_USDA=36.471
NC_035104.1	14801591	.	G	T	.	.	MAF_INRAE=2.5;MAF_USDA=2.459
NC_035104.1	14801632	.	A	G	.	.	MAF_INRAE=46.203;MAF_USDA=18.824
NC_035104.1	14801703	.	C	T	.	.	MAF_INRAE=5.0;MAF_USDA=6.557
NC_035104.1	14801713	.	T	G	.	.	MAF_INRAE=4.43;MAF_USDA=36.471
NC_035104.1	14801822	.	C	A	.	.	MAF_USDA=11.475
NC_035104.1	14801836	.	T	A	.	.	MAF_INRAE=9.494;MAF_USDA=11.765
NC_035104.1	14802167	.	T	G	.	.	MAF_INRAE=20.253;MAF_USDA=16.471
NC_035104.1	14802252	.	C	T	.	.	MAF_INRAE=20.886;MAF_USDA=43.529
NC_035104.1	14802263	.	C	A	.	.	MAF_INRAE=21.519;MAF_USDA=21.311
NC_035104.1	14802317	.	C	A	.	.	MAF_INRAE=5.0
NC_035104.1	14802334	.	C	T	.	.	MAF_USDA=1.639
NC_035104.1	14802642	.	C	A	.	.	MAF_INRAE=5.696
NC_035104.1	14802751	.	G	A	.	.	MAF_INRAE=20.253;MAF_USDA=14.706
NC_035104.1	14802804	.	G	T	.	.	MAF_INRAE=41.139;MAF_USDA=22.353
NC_035104.1	14802964	.	G	T	.	.	MAF_INRAE=40.506;MAF_USDA=5.294
NC_035104.1	14803050	.	C	T	.	.	MAF_USDA=3.279
NC_035104.1	14803076	.	C	T	.	.	MAF_INRAE=5.0
NC_035104.1	14803109	.	G	T	.	.	MAF_USDA=4.706
NC_035104.1	14803168	.	G	A	.	.	MAF_INRAE=4.167;MAF_USDA=2.459
NC_035104.1	14803227	.	G	T	.	.	MAF_USDA=2.459
NC_035104.1	14803333	.	G	T	.	.	MAF_USDA=4.118
NC_035104.1	14803438	.	T	A	.	.	MAF_INRAE=45.57;MAF_USDA=18.235
NC_035104.1	14803535	.	A	T	.	.	MAF_INRAE=9.167;MAF_USDA=25.0
NC_035104.1	14803551	.	A	T	.	.	MAF_INRAE=25.316;MAF_USDA=40.588
NC_035104.1	14803560	.	A	G	.	.	MAF_INRAE=10.759;MAF_USDA=21.176
NC_035104.1	14803571	.	C	T	.	.	MAF_INRAE=25.316;MAF_USDA=40.0
NC_035104.1	14803572	.	A	G	.	.	MAF_INRAE=21.667;MAF_USDA=40.0
NC_035104.1	14803587	.	G	A	.	.	MAF_INRAE=42.5;MAF_USDA=20.833
NC_035104.1	14803620	.	A	T	.	.	MAF_INRAE=5.696
NC_035104.1	14803685	.	T	C	.	.	MAF_INRAE=20.253;MAF_USDA=23.529
NC_035104.1	14803712	.	C	A	.	.	MAF_INRAE=5.696
NC_035104.1	14803781	.	C	A	.	.	MAF_USDA=7.059
NC_035104.1	14803808	.	C	T	.	.	MAF_INRAE=24.684;MAF_USDA=42.353
NC_035104.1	14803839	.	G	A	.	.	MAF_USDA=18.852
NC_035104.1	14803848	.	C	A	.	.	MAF_INRAE=24.684;MAF_USDA=42.941
NC_035104.1	14803910	.	A	G	.	.	MAF_INRAE=4.167;MAF_USDA=2.459
NC_035104.1	14803941	.	G	T	.	.	MAF_INRAE=20.886;MAF_USDA=3.279
NC_035104.1	14804066	.	G	C	.	.	MAF_USDA=6.471
NC_035104.1	14804098	.	G	T	.	.	MAF_INRAE=5.063;MAF_USDA=20.833
NC_035104.1	14804137	.	G	T	.	.	MAF_INRAE=5.0;MAF_USDA=4.918
NC_035104.1	14804188	.	A	T	.	.	MAF_INRAE=5.696;MAF_USDA=8.197
NC_035104.1	14804235	.	T	G	.	.	MAF_INRAE=24.684;MAF_USDA=42.941
NC_035104.1	14804299	.	C	T	.	.	MAF_INRAE=24.684;MAF_USDA=43.529
NC_035104.1	14804323	.	T	G	.	.	MAF_INRAE=25.316;MAF_USDA=44.118
NC_035104.1	14804324	.	A	T	.	.	MAF_USDA=2.353
NC_035104.1	14804362	.	G	A	.	.	MAF_USDA=18.824
NC_035104.1	14804422	.	A	T	.	.	MAF_INRAE=4.167;MAF_USDA=4.918
NC_035104.1	14804458	.	T	C	.	.	MAF_USDA=3.279
NC_035104.1	14804467	.	A	G	.	.	MAF_USDA=1.176
NC_035104.1	14804630	.	T	A	.	.	MAF_USDA=6.557
NC_035104.1	14804642	.	G	T	.	.	MAF_USDA=6.471
NC_035104.1	14804646	.	A	C	.	.	MAF_INRAE=24.684;MAF_USDA=41.765
NC_035104.1	14804819	.	T	G	.	.	MAF_INRAE=5.063;MAF_USDA=14.118
NC_035104.1	14804845	.	G	A	.	.	MAF_INRAE=24.684;MAF_USDA=42.353
NC_035104.1	14804861	.	C	G	.	.	MAF_INRAE=46.835;MAF_USDA=18.824
NC_035104.1	14804903	.	C	T	.	.	MAF_INRAE=24.684;MAF_USDA=42.941
NC_035104.1	14804971	.	G	A	.	.	MAF_USDA=3.279
NC_035104.1	14804996	.	A	C	.	.	MAF_USDA=8.197
NC_035104.1	14805019	.	T	G	.	.	MAF_USDA=2.353
NC_035104.1	14805031	.	C	T	.	.	MAF_USDA=2.459
NC_035104.1	14805101	.	G	T	.	.	MAF_USDA=1.639
NC_035104.1	14805111	.	G	C	.	.	MAF_INRAE=24.684;MAF_USDA=42.353
NC_035104.1	14805166	.	T	C	.	.	MAF_INRAE=24.684;MAF_USDA=42.941
NC_035104.1	14805182	.	C	T	.	.	MAF_INRAE=5.0;MAF_USDA=4.918
NC_035104.1	14805252	.	G	A	.	.	MAF_INRAE=20.253;MAF_USDA=14.706
NC_035104.1	14805406	.	G	A	.	.	MAF_INRAE=24.684;MAF_USDA=42.262
NC_035104.1	14805412	.	T	G	.	.	MAF_INRAE=24.684;MAF_USDA=42.262
NC_035104.1	14805440	.	C	T	.	.	MAF_INRAE=24.051;MAF_USDA=41.667
NC_035104.1	14805515	.	A	G	.	.	MAF_INRAE=25.316;MAF_USDA=41.765
NC_035104.1	14805518	.	A	G	.	.	MAF_USDA=4.918
NC_035104.1	14805539	.	A	G	.	.	MAF_INRAE=44.937;MAF_USDA=19.412
NC_035104.1	14805541	.	T	A	.	.	MAF_INRAE=4.167;MAF_USDA=14.118
NC_035104.1	14805542	.	G	A	.	.	MAF_USDA=2.941
NC_035104.1	14805549	.	C	A	.	.	MAF_INRAE=10.759;MAF_USDA=19.412
NC_035104.1	14805580	.	T	A	.	.	MAF_INRAE=24.684;MAF_USDA=37.5
NC_035104.1	14805581	.	A	T	.	.	MAF_INRAE=4.43;MAF_USDA=20.833
NC_035104.1	14805625	.	G	A	.	.	MAF_INRAE=46.835;MAF_USDA=20.0
NC_035104.1	14805686	.	A	G	.	.	MAF_INRAE=25.316;MAF_USDA=40.588
NC_035104.1	14805736	.	G	T	.	.	MAF_INRAE=45.57;MAF_USDA=18.235
NC_035104.1	14805785	.	A	C	.	.	MAF_INRAE=47.368;MAF_USDA=17.647
NC_035104.1	14805858	.	A	G	.	.	MAF_USDA=6.471
NC_035104.1	14805976	.	T	G	.	.	MAF_INRAE=46.203;MAF_USDA=18.824
NC_035104.1	14806162	.	C	A	.	.	MAF_INRAE=5.696;MAF_USDA=14.881
NC_035104.1	14806218	.	A	C	.	.	MAF_INRAE=39.474;MAF_USDA=42.353
NC_035104.1	14806227	.	G	A	.	.	MAF_INRAE=13.158;MAF_USDA=4.167
NC_035104.1	14806237	.	A	T	.	.	MAF_USDA=1.176
NC_035104.1	14806282	.	G	A	.	.	MAF_USDA=1.176
NC_035104.1	14806300	.	G	T	.	.	MAF_USDA=4.118
NC_035104.1	14806335	.	A	C	.	.	MAF_INRAE=10.759;MAF_USDA=18.824
NC_035104.1	14806338	.	G	C	.	.	MAF_USDA=2.459
NC_035104.1	14806339	.	T	C	.	.	MAF_INRAE=4.167;MAF_USDA=1.639
NC_035104.1	14806353	.	A	T	.	.	MAF_INRAE=5.0;MAF_USDA=4.918
NC_035104.1	14806363	.	G	T	.	.	MAF_INRAE=4.167;MAF_USDA=1.639
NC_035104.1	14806399	.	G	A	.	.	MAF_INRAE=5.063;MAF_USDA=20.833
NC_035104.1	14806404	.	C	T	.	.	MAF_INRAE=20.886;MAF_USDA=22.941
NC_035104.1	14806405	.	G	A	.	.	MAF_INRAE=20.833;MAF_USDA=41.765
NC_035104.1	14806438	.	C	T	.	.	MAF_INRAE=24.684;MAF_USDA=42.353
NC_035104.1	14806451	.	T	G	.	.	MAF_INRAE=24.684;MAF_USDA=42.353
NC_035104.1	14806506	.	G	A	.	.	MAF_INRAE=7.595;MAF_USDA=3.529
NC_035104.1	14806547	.	G	A	.	.	MAF_INRAE=24.684;MAF_USDA=41.765
NC_035104.1	14806630	.	A	T	.	.	MAF_INRAE=20.886;MAF_USDA=2.083
NC_035104.1	14806656	.	T	A	.	.	MAF_INRAE=20.886;MAF_USDA=2.083
NC_035104.1	14806679	.	C	T	.	.	MAF_USDA=4.706
NC_035104.1	14806696	.	T	G	.	.	MAF_INRAE=24.684;MAF_USDA=43.529
NC_035104.1	14806760	.	G	A	.	.	MAF_INRAE=24.051;MAF_USDA=44.118
NC_035104.1	14806792	.	TGAAAGAGGCTTTGTTGC	TGAAAGAGGCTTTGTTGA	.	.	MAF_USDA=35.417
NC_035104.1	14806809	.	C	A	.	.	MAF_INRAE=45.57
NC_035104.1	14806823	.	G	A	.	.	MAF_USDA=6.471
NC_035104.1	14806875	.	A	T	.	.	MAF_USDA=5.882
NC_035104.1	14806914	.	A	C	.	.	MAF_INRAE=21.667
NC_035104.1	14807042	.	G	A	.	.	MAF_USDA=2.459
NC_035104.1	14807123	.	G	A	.	.	MAF_INRAE=45.57;MAF_USDA=18.824
NC_035104.1	14807142	.	G	A	.	.	MAF_INRAE=5.0;MAF_USDA=3.279
NC_035104.1	14807153	.	G	A	.	.	MAF_USDA=5.294
NC_035104.1	14807178	.	T	C	.	.	MAF_INRAE=24.684;MAF_USDA=42.353
NC_035104.1	14807183	.	G	A	.	.	MAF_INRAE=21.519;MAF_USDA=3.279
NC_035104.1	14807223	.	T	G	.	.	MAF_INRAE=24.684;MAF_USDA=41.765
NC_035104.1	14807251	.	T	C	.	.	MAF_INRAE=46.203;MAF_USDA=29.167
NC_035104.1	14807257	.	T	A	.	.	MAF_USDA=33.333
NC_035104.1	14807260	.	A	C	.	.	MAF_USDA=33.333
NC_035104.1	14807306	.	T	C	.	.	MAF_INRAE=26.582;MAF_USDA=42.941
NC_035104.1	14807307	.	G	A	.	.	MAF_INRAE=22.5;MAF_USDA=24.118
NC_035104.1	14807342	.	A	C	.	.	MAF_INRAE=24.684;MAF_USDA=42.941
NC_035104.1	14807376	.	T	G	.	.	MAF_USDA=1.639
NC_035104.1	14807397	.	T	A	.	.	MAF_INRAE=25.316;MAF_USDA=42.353
NC_035104.1	14807461	.	G	A	.	.	MAF_INRAE=36.842;MAF_USDA=42.941
NC_035104.1	14807586	.	G	C	.	.	MAF_USDA=41.176
NC_035104.1	14807591	.	G	A	.	.	MAF_USDA=3.529
NC_035104.1	14807602	.	A	C	.	.	MAF_USDA=37.059
NC_035104.1	14809161	.	T	G	.	.	MAF_USDA=33.333
NC_035104.1	14812824	.	T	A	.	.	MAF_INRAE=15.789;MAF_USDA=21.951
NC_035104.1	14812856	.	T	G	.	.	MAF_USDA=31.25
NC_035104.1	14812883	.	A	G	.	.	MAF_USDA=33.333
NC_035104.1	14812951	.	T	A	.	.	MAF_USDA=12.5
NC_035104.1	14812952	.	A	G	.	.	MAF_USDA=12.5
NC_035104.1	14813471	.	A	G	.	.	MAF_USDA=15.882
NC_035104.1	14813496	.	T	C	.	.	MAF_USDA=8.235
NC_035104.1	14813813	.	C	G	.	.	MAF_USDA=2.459
NC_035104.1	14813835	.	C	T	.	.	MAF_INRAE=43.671;MAF_USDA=7.059
NC_035104.1	14813875	.	G	A	.	.	MAF_INRAE=9.494;MAF_USDA=12.353
NC_035104.1	14813882	.	A	C	.	.	MAF_INRAE=2.5
NC_035104.1	14814006	.	T	G	.	.	MAF_USDA=1.639
NC_035104.1	14814046	.	A	G	.	.	MAF_INRAE=5.696
NC_035104.1	14814063	.	A	C	.	.	MAF_INRAE=5.696
NC_035104.1	14814107	.	G	C	.	.	MAF_INRAE=9.494;MAF_USDA=11.765
NC_035104.1	14814124	.	C	A	.	.	MAF_USDA=1.639
NC_035104.1	14814132	.	T	C	.	.	MAF_USDA=1.639
NC_035104.1	14814148	.	G	C	.	.	MAF_INRAE=9.494;MAF_USDA=13.529
NC_035104.1	14814178	.	G	A	.	.	MAF_USDA=11.475
NC_035104.1	14814179	.	T	A	.	.	MAF_INRAE=46.203;MAF_USDA=27.647
NC_035104.1	14814196	.	G	A	.	.	MAF_INRAE=21.053;MAF_USDA=11.765
NC_035104.1	14814208	.	G	T	.	.	MAF_USDA=1.639
NC_035104.1	14814225	.	T	C	.	.	MAF_INRAE=47.368;MAF_USDA=35.417
NC_035104.1	14814262	.	A	T	.	.	MAF_INRAE=26.316;MAF_USDA=7.059
NC_035104.1	14814271	.	A	G	.	.	MAF_USDA=3.279
NC_035104.1	14814278	.	A	C	.	.	MAF_INRAE=25.316;MAF_USDA=32.353
NC_035104.1	14814374	.	G	A	.	.	MAF_USDA=3.279
NC_035104.1	14814396	.	C	T	.	.	MAF_USDA=7.647
NC_035104.1	14814467	.	A	G	.	.	MAF_INRAE=44.937;MAF_USDA=7.059
NC_035104.1	14814506	.	G	A	.	.	MAF_INRAE=20.886;MAF_USDA=1.639
NC_035104.1	14814520	.	G	A	.	.	MAF_INRAE=22.785;MAF_USDA=21.176
NC_035104.1	14814527	.	G	A	.	.	MAF_INRAE=34.177;MAF_USDA=20.588
NC_035104.1	14814590	.	C	A	.	.	MAF_USDA=2.459
NC_035104.1	14814597	.	G	A	.	.	MAF_INRAE=24.684;MAF_USDA=40.588
NC_035104.1	14814649	.	C	T	.	.	MAF_USDA=2.459
NC_035104.1	14814723	.	C	T	.	.	MAF_INRAE=5.0;MAF_USDA=4.918
NC_035104.1	14814803	.	T	A	.	.	MAF_USDA=2.459
NC_035104.1	14814825	.	A	C	.	.	MAF_INRAE=25.316;MAF_USDA=35.882
NC_035104.1	14816551	.	T	G	.	.	MAF_USDA=1.176
NC_035104.1	14816559	.	C	G	.	.	MAF_USDA=1.639
NC_035104.1	14816575	.	T	A	.	.	MAF_INRAE=20.253;MAF_USDA=14.706
NC_035104.1	14816584	.	G	A	.	.	MAF_USDA=3.279
NC_035104.1	14816604	.	G	A	.	.	MAF_INRAE=24.684;MAF_USDA=34.706
NC_035104.1	14816682	.	A	G	.	.	MAF_INRAE=24.684;MAF_USDA=36.471
NC_035104.1	14816689	.	C	T	.	.	MAF_INRAE=9.494;MAF_USDA=11.765
NC_035104.1	14816929	.	C	T	.	.	MAF_INRAE=24.051;MAF_USDA=12.941
NC_035104.1	14816998	.	A	G	.	.	MAF_INRAE=25.316;MAF_USDA=35.882
NC_035104.1	14817005	.	C	G	.	.	MAF_INRAE=46.203
NC_035104.1	14817046	.	A	G	.	.	MAF_INRAE=46.835;MAF_USDA=20.588
NC_035104.1	14817088	.	C	T	.	.	MAF_INRAE=20.886;MAF_USDA=1.639
NC_035104.1	14817103	.	T	C	.	.	MAF_INRAE=9.494;MAF_USDA=11.765
NC_035104.1	14817235	.	G	A	.	.	MAF_INRAE=45.57;MAF_USDA=16.393
NC_035104.1	14817271	.	T	C	.	.	MAF_INRAE=45.57;MAF_USDA=20.588
NC_035104.1	14817384	.	C	T	.	.	MAF_INRAE=24.684;MAF_USDA=35.294
NC_035104.1	14817434	.	C	T	.	.	MAF_USDA=2.976
NC_035104.1	14817569	.	T	G	.	.	MAF_USDA=2.941
NC_035104.1	14817608	.	A	C	.	.	MAF_INRAE=15.789;MAF_USDA=2.459
NC_035104.1	14817727	.	G	T	.	.	MAF_INRAE=45.57;MAF_USDA=19.048
NC_035104.1	14817876	.	T	C	.	.	MAF_USDA=2.941
NC_035104.1	14817917	.	A	T	.	.	MAF_INRAE=46.203;MAF_USDA=21.765
NC_035104.1	14817989	.	G	C	.	.	MAF_USDA=1.639
NC_035104.1	14818009	.	G	T	.	.	MAF_INRAE=4.43;MAF_USDA=22.941
NC_035104.1	14818025	.	G	A	.	.	MAF_INRAE=4.43;MAF_USDA=18.235
NC_035104.1	14818033	.	A	C	.	.	MAF_INRAE=44.304;MAF_USDA=21.176
NC_035104.1	14818071	.	G	T	.	.	MAF_USDA=2.353
NC_035104.1	14818093	.	A	T	.	.	MAF_INRAE=45.57;MAF_USDA=20.588
NC_035104.1	14818114	.	G	A	.	.	MAF_INRAE=45.57;MAF_USDA=24.118
NC_035104.1	14818142	.	C	T	.	.	MAF_USDA=3.279
NC_035104.1	14818146	.	C	T	.	.	MAF_USDA=3.279
NC_035104.1	14818148	.	T	C	.	.	MAF_USDA=3.279
NC_035104.1	14818188	.	A	T	.	.	MAF_INRAE=45.57;MAF_USDA=20.0
NC_035104.1	14818208	.	G	T	.	.	MAF_INRAE=5.696
NC_035104.1	14818217	.	A	G	.	.	MAF_USDA=9.836
NC_035104.1	14818247	.	C	T	.	.	MAF_INRAE=10.759;MAF_USDA=22.353
NC_035104.1	14818317	.	G	A	.	.	MAF_USDA=1.176
NC_035104.1	14818350	.	G	A	.	.	MAF_USDA=2.459
NC_035104.1	14818371	.	T	C	.	.	MAF_INRAE=47.368;MAF_USDA=19.412
NC_035104.1	14818426	.	A	G	.	.	MAF_INRAE=47.368;MAF_USDA=22.941
NC_035104.1	14819672	.	T	A	.	.	MAF_USDA=26.087
NC_035104.1	14819719	.	C	T	.	.	MAF_USDA=27.083
NC_035104.1	14819852	.	C	A	.	.	MAF_USDA=2.459
NC_035104.1	14819865	.	T	C	.	.	MAF_USDA=16.471
NC_035104.1	14819875	.	C	A	.	.	MAF_USDA=18.235
NC_035104.1	14819881	.	T	C	.	.	MAF_USDA=15.294
NC_035104.1	14819882	.	A	T	.	.	MAF_USDA=15.294
NC_035104.1	14819907	.	G	A	.	.	MAF_USDA=10.0
NC_035104.1	14819945	.	T	C	.	.	MAF_USDA=14.583
NC_035104.1	14820144	.	T	C	.	.	MAF_USDA=18.75
NC_035104.1	14820149	.	C	T	.	.	MAF_USDA=3.279
NC_035104.1	14820184	.	T	C	.	.	MAF_USDA=10.588
NC_035104.1	14820218	.	T	C	.	.	MAF_USDA=1.639
NC_035104.1	14820264	.	C	T	.	.	MAF_USDA=11.475
NC_035104.1	14820315	.	G	T	.	.	MAF_USDA=3.279
NC_035104.1	14820322	.	T	A	.	.	MAF_USDA=4.098
NC_035104.1	14820327	.	A	T	.	.	MAF_USDA=9.036
NC_035104.1	14820328	.	A	G	.	.	MAF_USDA=10.843
NC_035104.1	14820331	.	C	G	.	.	MAF_USDA=8.197
NC_035104.1	14820349	.	C	T	.	.	MAF_USDA=1.639
NC_035104.1	14820384	.	C	T	.	.	MAF_USDA=12.941
NC_035104.1	14820400	.	C	T	.	.	MAF_USDA=29.167
NC_035104.1	14820405	.	A	C	.	.	MAF_USDA=17.059
NC_035104.1	14820476	.	A	T	.	.	MAF_USDA=21.176
NC_035104.1	14820528	.	A	G	.	.	MAF_USDA=1.639
NC_035104.1	14820559	.	G	A	.	.	MAF_INRAE=45.57;MAF_USDA=22.941
NC_035104.1	14820597	.	C	G	.	.	MAF_INRAE=44.937;MAF_USDA=22.353
NC_035104.1	14820625	.	G	A	.	.	MAF_USDA=3.279
NC_035104.1	14820678	.	G	A	.	.	MAF_INRAE=45.57;MAF_USDA=22.941
NC_035104.1	14820752	.	T	C	.	.	MAF_INRAE=38.608;MAF_USDA=3.529
NC_035104.1	14820875	.	G	T	.	.	MAF_INRAE=5.263
NC_035104.1	14820931	.	C	A	.	.	MAF_INRAE=3.333
NC_035104.1	14821046	.	A	T	.	.	MAF_INRAE=7.595;MAF_USDA=3.529
NC_035104.1	14821087	.	C	T	.	.	MAF_INRAE=45.57;MAF_USDA=21.176
NC_035104.1	14821192	.	G	C	.	.	MAF_USDA=2.459
NC_035104.1	14821198	.	A	G	.	.	MAF_INRAE=45.57;MAF_USDA=20.0
NC_035104.1	14821204	.	T	G	.	.	MAF_USDA=4.118
NC_035104.1	14821210	.	T	G	.	.	MAF_USDA=2.459
NC_035104.1	14821272	.	G	T	.	.	MAF_USDA=2.459
NC_035104.1	14821301	.	C	T	.	.	MAF_USDA=8.197
NC_035104.1	14821315	.	G	A	.	.	MAF_USDA=2.459
NC_035104.1	14821354	.	G	A	.	.	MAF_USDA=7.377
NC_035104.1	14821357	.	T	C	.	.	MAF_INRAE=45.57;MAF_USDA=23.529
NC_035104.1	14821420	.	A	T	.	.	MAF_USDA=1.176
NC_035104.1	14821471	.	C	T	.	.	MAF_USDA=2.459
NC_035104.1	14821525	.	A	C	.	.	MAF_USDA=4.098
NC_035104.1	14821688	.	T	C	.	.	MAF_USDA=2.459
NC_035104.1	14821768	.	C	G	.	.	MAF_USDA=2.459
NC_035104.1	14821829	.	T	C	.	.	MAF_USDA=2.459
NC_035104.1	14821854	.	G	T	.	.	MAF_INRAE=15.19;MAF_USDA=47.647
NC_035104.1	14821890	.	C	A	.	.	MAF_INRAE=5.696
NC_035104.1	14821907	.	T	G	.	.	MAF_USDA=2.083
NC_035104.1	14821911	.	T	C	.	.	MAF_INRAE=45.57;MAF_USDA=21.176
NC_035104.1	14821938	.	A	G	.	.	MAF_INRAE=7.595;MAF_USDA=3.529
NC_035104.1	14821983	.	A	C	.	.	MAF_USDA=2.459
NC_035104.1	14822092	.	A	C	.	.	MAF_USDA=2.459
NC_035104.1	14822132	.	C	T	.	.	MAF_INRAE=4.167;MAF_USDA=4.918
NC_035104.1	14822252	.	G	C	.	.	MAF_INRAE=46.203;MAF_USDA=21.765
NC_035104.1	14822295	.	T	C	.	.	MAF_INRAE=4.43;MAF_USDA=26.471
NC_035104.1	14822420	.	T	C	.	.	MAF_INRAE=47.368;MAF_USDA=21.176
NC_035104.1	14822562	.	T	G	.	.	MAF_INRAE=13.158
NC_035104.1	14822659	.	A	C	.	.	MAF_USDA=8.197
NC_035104.1	14822673	.	A	C	.	.	MAF_USDA=9.016
NC_035104.1	14822721	.	A	C	.	.	MAF_INRAE=47.368;MAF_USDA=19.412
NC_035104.1	14822884	.	G	A	.	.	MAF_USDA=2.5
NC_035104.1	14823101	.	T	C	.	.	MAF_USDA=2.459
NC_035104.1	14823231	.	C	A	.	.	MAF_USDA=7.377
NC_035104.1	14823446	.	G	A	.	.	MAF_INRAE=5.696
NC_035104.1	14823450	.	T	A	.	.	MAF_USDA=2.459
NC_035104.1	14823457	.	C	T	.	.	MAF_USDA=1.639
NC_035104.1	14823458	.	T	A	.	.	MAF_USDA=2.459
NC_035104.1	14823525	.	T	G	.	.	MAF_INRAE=5.696;MAF_USDA=7.377
NC_035104.1	14823571	.	C	T	.	.	MAF_INRAE=20.886;MAF_USDA=4.098
NC_035104.1	14823662	.	A	G	.	.	MAF_USDA=1.667
NC_035104.1	14823722	.	G	C	.	.	MAF_INRAE=5.696;MAF_USDA=7.377
NC_035104.1	14823727	.	G	A	.	.	MAF_USDA=2.353
NC_035104.1	14823804	.	T	G	.	.	MAF_USDA=2.5
NC_035104.1	14823964	.	G	A	.	.	MAF_USDA=2.459
NC_035104.1	14824002	.	T	A	.	.	MAF_INRAE=43.038;MAF_USDA=32.353
NC_035104.1	14824030	.	C	T	.	.	MAF_INRAE=4.167;MAF_USDA=1.639
NC_035104.1	14824134	.	C	A	.	.	MAF_USDA=1.639
NC_035104.1	14824192	.	A	G	.	.	MAF_USDA=2.459
NC_035104.1	14824225	.	T	G	.	.	MAF_INRAE=20.886;MAF_USDA=39.583
NC_035104.1	14824456	.	T	C	.	.	MAF_INRAE=7.595;MAF_USDA=2.353
NC_035104.1	14824497	.	T	C	.	.	MAF_INRAE=15.823;MAF_USDA=49.412
NC_035104.1	14824528	.	T	C	.	.	MAF_USDA=4.918
NC_035104.1	14824552	.	A	T	.	.	MAF_USDA=1.667
NC_035104.1	14824555	.	A	G	.	.	MAF_USDA=1.667
NC_035104.1	14826140	.	C	G	.	.	MAF_INRAE=5.0;MAF_USDA=5.738
NC_035104.1	14826258	.	C	G	.	.	MAF_INRAE=5.0;MAF_USDA=5.0
NC_035104.1	14826304	.	A	C	.	.	MAF_INRAE=44.937;MAF_USDA=20.588
NC_035104.1	14826321	.	C	A	.	.	MAF_INRAE=20.253
NC_035104.1	14826323	.	G	A	.	.	MAF_INRAE=5.0
NC_035104.1	14826409	.	T	C	.	.	MAF_INRAE=41.772;MAF_USDA=25.882
NC_035104.1	14826475	.	A	G	.	.	MAF_INRAE=41.772;MAF_USDA=25.882
NC_035104.1	14826546	.	G	T	.	.	MAF_INRAE=20.886;MAF_USDA=4.098
NC_035104.1	14826636	.	T	C	.	.	MAF_INRAE=5.0;MAF_USDA=4.918
NC_035104.1	14826675	.	A	G	.	.	MAF_INRAE=5.696
NC_035104.1	14826702	.	C	T	.	.	MAF_INRAE=46.835;MAF_USDA=15.294
NC_035104.1	14826745	.	G	A	.	.	MAF_INRAE=5.833;MAF_USDA=4.918
NC_035104.1	14826984	.	C	T	.	.	MAF_INRAE=20.886;MAF_USDA=4.167
NC_035104.1	14827025	.	C	T	.	.	MAF_INRAE=5.263
NC_035104.1	14827079	.	C	T	.	.	MAF_INRAE=5.0;MAF_USDA=4.918
NC_035104.1	14827089	.	G	A	.	.	MAF_USDA=3.279
NC_035104.1	14827336	.	A	C	.	.	MAF_USDA=1.639
NC_035104.1	14827439	.	G	A	.	.	MAF_INRAE=44.937;MAF_USDA=7.059
NC_035104.1	14827446	.	G	A	.	.	MAF_INRAE=41.772;MAF_USDA=5.294
NC_035104.1	14827450	.	C	A	.	.	MAF_INRAE=35.833;MAF_USDA=42.353
NC_035104.1	14827524	.	C	T	.	.	MAF_INRAE=5.0;MAF_USDA=4.918
NC_035104.1	14827525	.	C	A	.	.	MAF_INRAE=5.0;MAF_USDA=4.918
NC_035104.1	14827531	.	G	A	.	.	MAF_INRAE=45.57;MAF_USDA=21.176
NC_035104.1	14827556	.	G	T	.	.	MAF_INRAE=5.0;MAF_USDA=4.918
NC_035104.1	14827678	.	A	G	.	.	MAF_INRAE=4.43;MAF_USDA=24.706
NC_035104.1	14827737	.	G	T	.	.	MAF_INRAE=5.0;MAF_USDA=4.918
NC_035104.1	14827752	.	G	A	.	.	MAF_INRAE=39.873;MAF_USDA=38.824
NC_035104.1	14827874	.	C	T	.	.	MAF_INRAE=5.0;MAF_USDA=4.918
NC_035104.1	14827875	.	C	A	.	.	MAF_USDA=1.639
NC_035104.1	14827884	.	G	T	.	.	MAF_USDA=2.941
NC_035104.1	14827909	.	G	A	.	.	MAF_USDA=2.459
NC_035104.1	14827940	.	C	A	.	.	MAF_USDA=2.941
NC_035104.1	14827975	.	G	C	.	.	MAF_INRAE=5.0;MAF_USDA=5.0
NC_035104.1	14827985	.	C	G	.	.	MAF_INRAE=2.5
NC_035104.1	14828087	.	G	A	.	.	MAF_USDA=2.941
NC_035104.1	14828129	.	C	T	.	.	MAF_INRAE=40.506;MAF_USDA=40.0
NC_035104.1	14828156	.	C	A	.	.	MAF_INRAE=20.886
NC_035104.1	14828306	.	A	C	.	.	MAF_USDA=6.471
NC_035104.1	14828332	.	A	G	.	.	MAF_INRAE=40.506;MAF_USDA=38.235
NC_035104.1	14828346	.	A	T	.	.	MAF_USDA=3.279
NC_035104.1	14828351	.	G	A	.	.	MAF_INRAE=5.696
NC_035104.1	14828362	.	T	A	.	.	MAF_INRAE=40.506;MAF_USDA=38.824
NC_035104.1	14828649	.	A	T	.	.	MAF_INRAE=45.57;MAF_USDA=21.765
NC_035104.1	14828653	.	A	G	.	.	MAF_INRAE=35.833;MAF_USDA=41.176
NC_035104.1	14828734	.	T	G	.	.	MAF_USDA=3.529
NC_035104.1	14828767	.	G	A	.	.	MAF_USDA=4.167
NC_035104.1	14828920	.	G	A	.	.	MAF_INRAE=5.0;MAF_USDA=5.738
NC_035104.1	14829196	.	T	G	.	.	MAF_USDA=2.459
NC_035104.1	14829197	.	C	A	.	.	MAF_USDA=2.459
NC_035104.1	14829285	.	C	A	.	.	MAF_INRAE=39.873;MAF_USDA=38.824
NC_035104.1	14829307	.	C	T	.	.	MAF_USDA=1.639
NC_035104.1	14829343	.	C	T	.	.	MAF_USDA=2.459
NC_035104.1	14829504	.	C	G	.	.	MAF_INRAE=5.696;MAF_USDA=17.059
NC_035104.1	14829509	.	T	C	.	.	MAF_INRAE=5.696;MAF_USDA=17.059
NC_035104.1	14829517	.	A	G	.	.	MAF_USDA=2.459
NC_035104.1	14829546	.	A	G	.	.	MAF_USDA=2.353
NC_035104.1	14829555	.	C	T	.	.	MAF_INRAE=10.759;MAF_USDA=18.824
NC_035104.1	14829643	.	C	T	.	.	MAF_INRAE=10.759;MAF_USDA=25.294
NC_035104.1	14829659	.	T	A	.	.	MAF_INRAE=20.886;MAF_USDA=3.279
NC_035104.1	14829671	.	A	G	.	.	MAF_INRAE=2.5;MAF_USDA=8.235
NC_035104.1	14829699	.	G	C	.	.	MAF_INRAE=39.873;MAF_USDA=40.588
NC_035104.1	14829831	.	G	A	.	.	MAF_INRAE=5.0;MAF_USDA=4.918
NC_035104.1	14829974	.	T	G	.	.	MAF_INRAE=45.57;MAF_USDA=20.588
NC_035104.1	14829985	.	A	G	.	.	MAF_INRAE=45.57;MAF_USDA=20.588
NC_035104.1	14829991	.	C	A	.	.	MAF_INRAE=5.696
NC_035104.1	14830066	.	C	T	.	.	MAF_USDA=1.639
NC_035104.1	14830169	.	G	T	.	.	MAF_INRAE=5.696;MAF_USDA=16.471
NC_035104.1	14830178	.	C	T	.	.	MAF_INRAE=5.696;MAF_USDA=18.824
NC_035104.1	14830237	.	T	A	.	.	MAF_USDA=7.377
NC_035104.1	14830251	.	C	A	.	.	MAF_INRAE=40.833;MAF_USDA=42.353
NC_035104.1	14830393	.	A	C	.	.	MAF_USDA=2.459
NC_035104.1	14830463	.	A	T	.	.	MAF_INRAE=40.506;MAF_USDA=39.412
NC_035104.1	14830477	.	C	A	.	.	MAF_INRAE=40.506;MAF_USDA=39.412
NC_035104.1	14830509	.	T	C	.	.	MAF_INRAE=39.873;MAF_USDA=40.588
NC_035104.1	14830518	.	T	C	.	.	MAF_USDA=38.824
NC_035104.1	14830519	.	T	C	.	.	MAF_USDA=37.647
NC_035104.1	14830520	.	G	C	.	.	MAF_USDA=38.235
NC_035104.1	14830521	.	G	A	.	.	MAF_USDA=37.647
NC_035104.1	14830560	.	A	G	.	.	MAF_INRAE=36.709;MAF_USDA=44.118
NC_035104.1	14830562	.	A	C	.	.	MAF_INRAE=40.833;MAF_USDA=40.588
NC_035104.1	14830574	.	T	C	.	.	MAF_INRAE=39.873;MAF_USDA=40.588
NC_035104.1	14830593	.	G	T	.	.	MAF_INRAE=39.873;MAF_USDA=39.412
NC_035104.1	14830594	.	A	G	.	.	MAF_INRAE=40.833;MAF_USDA=38.824
NC_035104.1	14830596	.	G	T	.	.	MAF_INRAE=35.833;MAF_USDA=44.118
NC_035104.1	14830644	.	G	A	.	.	MAF_INRAE=45.57;MAF_USDA=21.765
NC_035104.1	14830675	.	T	C	.	.	MAF_USDA=4.098
NC_035104.1	14830786	.	C	T	.	.	MAF_USDA=18.75
NC_035104.1	14831010	.	C	T	.	.	MAF_USDA=13.115
NC_035104.1	14831053	.	T	C	.	.	MAF_INRAE=37.342;MAF_USDA=44.118
NC_035104.1	14831060	.	A	G	.	.	MAF_INRAE=5.0;MAF_USDA=4.918
NC_035104.1	14831110	.	G	A	.	.	MAF_USDA=2.941
NC_035104.1	14831142	.	G	T	.	.	MAF_USDA=3.279
NC_035104.1	14831174	.	C	T	.	.	MAF_USDA=3.529
NC_035104.1	14831179	.	T	G	.	.	MAF_USDA=1.639
NC_035104.1	14831181	.	A	T	.	.	MAF_INRAE=39.873;MAF_USDA=40.588
NC_035104.1	14831319	.	G	T	.	.	MAF_INRAE=40.506;MAF_USDA=38.235
NC_035104.1	14831321	.	C	T	.	.	MAF_INRAE=41.667;MAF_USDA=40.0
NC_035104.1	14831526	.	C	G	.	.	MAF_INRAE=7.595;MAF_USDA=8.824
NC_035104.1	14831615	.	G	T	.	.	MAF_INRAE=26.582;MAF_USDA=18.824
NC_035104.1	14831705	.	C	T	.	.	MAF_INRAE=9.167
NC_035104.1	14831715	.	T	C	.	.	MAF_INRAE=47.368;MAF_USDA=18.902
NC_035104.1	14831722	.	G	T	.	.	MAF_INRAE=15.789
NC_035104.1	14832756	.	C	G	.	.	MAF_USDA=6.471
NC_035104.1	14832757	.	A	T	.	.	MAF_USDA=1.639
NC_035104.1	14832846	.	G	T	.	.	MAF_INRAE=39.873;MAF_USDA=35.417
NC_035104.1	14832897	.	C	T	.	.	MAF_INRAE=46.835;MAF_USDA=18.824
NC_035104.1	14832960	.	C	T	.	.	MAF_INRAE=5.696;MAF_USDA=16.471
NC_035104.1	14833000	.	C	A	.	.	MAF_USDA=5.294
NC_035104.1	14833043	.	T	A	.	.	MAF_INRAE=9.494;MAF_USDA=20.0
NC_035104.1	14833107	.	A	C	.	.	MAF_INRAE=2.5;MAF_USDA=7.647
NC_035104.1	14833155	.	A	T	.	.	MAF_USDA=1.639
NC_035104.1	14833158	.	T	C	.	.	MAF_USDA=1.639
NC_035104.1	14833160	.	G	A	.	.	MAF_INRAE=5.696
NC_035104.1	14833194	.	G	T	.	.	MAF_INRAE=5.0
NC_035104.1	14833302	.	G	T	.	.	MAF_INRAE=41.772;MAF_USDA=23.77
NC_035104.1	14833364	.	A	G	.	.	MAF_INRAE=3.797;MAF_USDA=4.098
NC_035104.1	14833399	.	A	T	.	.	MAF_INRAE=20.886
NC_035104.1	14833409	.	G	A	.	.	MAF_INRAE=10.759;MAF_USDA=19.412
NC_035104.1	14833456	.	A	C	.	.	MAF_INRAE=5.0;MAF_USDA=4.918
NC_035104.1	14833461	.	G	A	.	.	MAF_INRAE=10.759;MAF_USDA=27.083
NC_035104.1	14833471	.	C	T	.	.	MAF_INRAE=9.494;MAF_USDA=23.529
NC_035104.1	14833480	.	C	A	.	.	MAF_INRAE=10.759;MAF_USDA=19.412
NC_035104.1	14833500	.	T	A	.	.	MAF_USDA=24.576
NC_035104.1	14833511	.	A	G	.	.	MAF_INRAE=20.886;MAF_USDA=5.738
NC_035104.1	14833554	.	C	T	.	.	MAF_INRAE=5.063;MAF_USDA=22.917
NC_035104.1	14833705	.	G	A	.	.	MAF_USDA=13.529
NC_035104.1	14833724	.	T	C	.	.	MAF_INRAE=5.0;MAF_USDA=9.016
NC_035104.1	14833725	.	C	T	.	.	MAF_USDA=2.459
NC_035104.1	14833779	.	A	T	.	.	MAF_INRAE=5.0;MAF_USDA=4.918
NC_035104.1	14833837	.	A	G	.	.	MAF_INRAE=20.886;MAF_USDA=5.738
NC_035104.1	14833846	.	C	T	.	.	MAF_INRAE=5.696
NC_035104.1	14833883	.	T	C	.	.	MAF_USDA=2.459
NC_035104.1	14834046	.	T	A	.	.	MAF_USDA=4.098
NC_035104.1	14834047	.	A	C	.	.	MAF_USDA=4.098
NC_035104.1	14834050	.	A	T	.	.	MAF_USDA=4.098
NC_035104.1	14834051	.	A	T	.	.	MAF_USDA=4.098
NC_035104.1	14834053	.	A	T	.	.	MAF_INRAE=5.0
NC_035104.1	14834054	.	G	T	.	.	MAF_USDA=4.098
NC_035104.1	14834055	.	T	A	.	.	MAF_USDA=4.098
NC_035104.1	14834165	.	G	T	.	.	MAF_USDA=2.941
NC_035104.1	14834191	.	C	A	.	.	MAF_USDA=1.176
NC_035104.1	14834192	.	A	C	.	.	MAF_INRAE=5.696
NC_035104.1	14834203	.	T	A	.	.	MAF_INRAE=4.167;MAF_USDA=2.459
NC_035104.1	14834300	.	C	A	.	.	MAF_INRAE=20.253;MAF_USDA=47.059
NC_035104.1	14834398	.	C	T	.	.	MAF_INRAE=5.0;MAF_USDA=3.279
NC_035104.1	14834435	.	A	T	.	.	MAF_INRAE=31.646;MAF_USDA=22.353
NC_035104.1	14834638	.	C	T	.	.	MAF_INRAE=3.333;MAF_USDA=20.833
NC_035104.1	14834654	.	C	T	.	.	MAF_USDA=2.459
NC_035104.1	14834655	.	C	T	.	.	MAF_USDA=2.459
NC_035104.1	14834669	.	G	A	.	.	MAF_USDA=1.639
NC_035104.1	14834774	.	T	C	.	.	MAF_USDA=2.459
NC_035104.1	14834791	.	C	T	.	.	MAF_USDA=3.529
NC_035104.1	14834918	.	G	A	.	.	MAF_USDA=3.529
NC_035104.1	14834937	.	C	G	.	.	MAF_INRAE=33.544;MAF_USDA=21.176
NC_035104.1	14834949	.	T	G	.	.	MAF_INRAE=1.667;MAF_USDA=25.294
NC_035104.1	14835125	.	C	T	.	.	MAF_INRAE=6.329;MAF_USDA=11.31
NC_035104.1	14835126	.	A	G	.	.	MAF_INRAE=3.333;MAF_USDA=11.176
NC_035104.1	14835193	.	C	G	.	.	MAF_USDA=7.059
NC_035104.1	14835205	.	C	T	.	.	MAF_USDA=1.639
NC_035104.1	14835258	.	G	T	.	.	MAF_USDA=1.639
NC_035104.1	14835271	.	G	C	.	.	MAF_INRAE=4.167;MAF_USDA=4.918
NC_035104.1	14835290	.	A	T	.	.	MAF_USDA=3.279
NC_035104.1	14835344	.	A	T	.	.	MAF_INRAE=2.5
NC_035104.1	14835359	.	G	A	.	.	MAF_INRAE=5.0;MAF_USDA=5.738
NC_035104.1	14835449	.	A	G	.	.	MAF_INRAE=1.667;MAF_USDA=26.471
NC_035104.1	14835492	.	A	G	.	.	MAF_USDA=21.765
NC_035104.1	14835547	.	A	C	.	.	MAF_INRAE=2.5;MAF_USDA=27.049
NC_035104.1	14835631	.	C	A	.	.	MAF_USDA=5.738
NC_035104.1	14835705	.	A	T	.	.	MAF_USDA=8.333
NC_035104.1	14835706	.	A	C,T	.	.	MAF_INRAE=3.333;MAF_USDA=22.917
NC_035104.1	14835707	.	A	C	.	.	MAF_USDA=22.917
NC_035104.1	14835709	.	A	C	.	.	MAF_USDA=22.917
NC_035104.1	14835711	.	G	A	.	.	MAF_USDA=37.5
NC_035104.1	14835712	.	A	T	.	.	MAF_INRAE=40.0;MAF_USDA=31.25
NC_035104.1	14835768	.	A	G	.	.	MAF_INRAE=5.263;MAF_USDA=4.098
NC_035104.1	14835863	.	C	A	.	.	MAF_INRAE=33.544;MAF_USDA=22.024
NC_035104.1	14836020	.	G	A	.	.	MAF_INRAE=45.0;MAF_USDA=7.059
NC_035104.1	14836044	.	T	C	.	.	MAF_INRAE=22.5;MAF_USDA=1.639
NC_035104.1	14836205	.	G	T	.	.	MAF_INRAE=5.696;MAF_USDA=17.059
NC_035104.1	14836221	.	G	T	.	.	MAF_INRAE=5.696
NC_035104.1	14836224	.	G	A	.	.	MAF_USDA=3.279
NC_035104.1	14836239	.	T	C	.	.	MAF_INRAE=45.57;MAF_USDA=19.412
NC_035104.1	14836283	.	T	C	.	.	MAF_INRAE=3.165;MAF_USDA=1.639
NC_035104.1	14836299	.	A	C	.	.	MAF_INRAE=34.177;MAF_USDA=21.765
NC_035104.1	14836301	.	C	A	.	.	MAF_INRAE=12.658;MAF_USDA=10.588
NC_035104.1	14836337	.	C	A	.	.	MAF_INRAE=34.177;MAF_USDA=20.588
NC_035104.1	14836424	.	A	T	.	.	MAF_INRAE=45.57;MAF_USDA=18.824
NC_035104.1	14836481	.	A	C	.	.	MAF_USDA=1.639
NC_035104.1	14836684	.	T	C	.	.	MAF_INRAE=5.0
NC_035104.1	14836716	.	C	T	.	.	MAF_INRAE=21.667
NC_035104.1	14836744	.	A	C	.	.	MAF_INRAE=32.5;MAF_USDA=18.824
NC_035104.1	14836811	.	A	T	.	.	MAF_INRAE=33.544;MAF_USDA=20.0
NC_035104.1	14836857	.	C	A	.	.	MAF_INRAE=13.291;MAF_USDA=18.235
NC_035104.1	14836868	.	G	T	.	.	MAF_INRAE=5.0;MAF_USDA=7.377
NC_035104.1	14837155	.	T	A	.	.	MAF_USDA=4.918
NC_035104.1	14837187	.	T	A	.	.	MAF_USDA=2.459
NC_035104.1	14837210	.	C	T	.	.	MAF_INRAE=10.833;MAF_USDA=19.412
NC_035104.1	14837269	.	G	A	.	.	MAF_USDA=2.459
NC_035104.1	14837429	.	A	G	.	.	MAF_USDA=3.529
NC_035104.1	14837463	.	C	A	.	.	MAF_USDA=5.738
NC_035104.1	14837520	.	G	A	.	.	MAF_USDA=2.459
NC_035104.1	14837548	.	C	A	.	.	MAF_INRAE=5.833;MAF_USDA=8.235
NC_035104.1	14837764	.	G	T	.	.	MAF_USDA=3.529
NC_035104.1	14837769	.	C	A	.	.	MAF_USDA=3.529
NC_035104.1	14837813	.	A	G	.	.	MAF_USDA=2.459
NC_035104.1	14837825	.	T	A	.	.	MAF_INRAE=34.177;MAF_USDA=21.765
NC_035104.1	14837872	.	A	G	.	.	MAF_INRAE=34.177;MAF_USDA=21.176
NC_035104.1	14837922	.	G	A	.	.	MAF_USDA=2.459
NC_035104.1	14838032	.	T	C	.	.	MAF_USDA=4.098
NC_035104.1	14838078	.	C	G	.	.	MAF_INRAE=20.253;MAF_USDA=2.459
NC_035104.1	14838209	.	C	T	.	.	MAF_INRAE=32.911;MAF_USDA=21.176
NC_035104.1	14838229	.	A	G	.	.	MAF_USDA=2.459
NC_035104.1	14838233	.	G	T	.	.	MAF_USDA=3.279
NC_035104.1	14838673	.	G	T	.	.	MAF_INRAE=20.253;MAF_USDA=2.459
NC_035104.1	14838818	.	T	G	.	.	MAF_USDA=1.639
NC_035104.1	14838820	.	G	A	.	.	MAF_INRAE=18.987;MAF_USDA=40.588
NC_035104.1	14838844	.	T	C	.	.	MAF_INRAE=4.167;MAF_USDA=2.459
NC_035104.1	14838880	.	T	C	.	.	MAF_INRAE=37.342;MAF_USDA=34.706
NC_035104.1	14838890	.	A	T	.	.	MAF_INRAE=8.228;MAF_USDA=24.118
NC_035104.1	14838990	.	G	A	.	.	MAF_USDA=1.639
NC_035104.1	14839228	.	T	C	.	.	MAF_INRAE=5.0;MAF_USDA=5.294
NC_035104.1	14839236	.	G	A	.	.	MAF_INRAE=44.304;MAF_USDA=19.412
NC_035104.1	14839296	.	T	G	.	.	MAF_INRAE=4.167;MAF_USDA=2.459
NC_035104.1	14839321	.	A	G	.	.	MAF_INRAE=24.051;MAF_USDA=49.412
NC_035104.1	14839327	.	G	A	.	.	MAF_INRAE=8.228;MAF_USDA=14.118
NC_035104.1	14839358	.	A	G	.	.	MAF_USDA=1.639
NC_035104.1	14839381	.	A	G	.	.	MAF_USDA=1.639
NC_035104.1	14839393	.	G	A	.	.	MAF_INRAE=5.0;MAF_USDA=2.083
NC_035104.1	14839551	.	A	T	.	.	MAF_INRAE=5.0;MAF_USDA=5.294
NC_035104.1	14839589	.	C	T	.	.	MAF_INRAE=5.263;MAF_USDA=8.235
NC_035104.1	14839670	.	A	G	.	.	MAF_INRAE=3.333;MAF_USDA=4.918
NC_035104.1	14839743	.	C	G	.	.	MAF_INRAE=5.0;MAF_USDA=5.294
NC_035104.1	14839787	.	G	T	.	.	MAF_INRAE=3.165;MAF_USDA=1.639
NC_035104.1	14839828	.	G	T	.	.	MAF_INRAE=8.228;MAF_USDA=8.824
NC_035104.1	14839836	.	G	A	.	.	MAF_INRAE=1.667;MAF_USDA=28.235
NC_035104.1	14839855	.	A	C	.	.	MAF_INRAE=5.0;MAF_USDA=4.706
NC_035104.1	14840008	.	C	G	.	.	MAF_INRAE=8.861;MAF_USDA=8.824
NC_035104.1	14840057	.	G	A	.	.	MAF_INRAE=11.392;MAF_USDA=15.294
NC_035104.1	14840087	.	C	A	.	.	MAF_USDA=3.279
NC_035104.1	14840127	.	C	A	.	.	MAF_INRAE=8.228;MAF_USDA=9.412
NC_035104.1	14840275	.	A	G	.	.	MAF_INRAE=5.263
NC_035104.1	14840365	.	G	A	.	.	MAF_INRAE=5.696;MAF_USDA=4.918
NC_035104.1	14840442	.	A	T	.	.	MAF_INRAE=8.228;MAF_USDA=8.824
NC_035104.1	14840458	.	A	T	.	.	MAF_INRAE=12.658;MAF_USDA=45.882
NC_035104.1	14840566	.	T	C	.	.	MAF_USDA=4.098
NC_035104.1	14840653	.	G	T	.	.	MAF_INRAE=8.228;MAF_USDA=9.412
NC_035104.1	14840806	.	A	G	.	.	MAF_INRAE=12.025;MAF_USDA=16.471
NC_035104.1	14840845	.	A	T	.	.	MAF_USDA=4.167
NC_035104.1	14840869	.	G	C	.	.	MAF_INRAE=3.165
NC_035104.1	14840875	.	C	A	.	.	MAF_INRAE=1.667;MAF_USDA=10.0
NC_035104.1	14840929	.	C	G	.	.	MAF_INRAE=44.304;MAF_USDA=22.941
NC_035104.1	14840978	.	T	G	.	.	MAF_INRAE=15.789
NC_035104.1	14841091	.	T	C	.	.	MAF_USDA=4.098
NC_035104.1	14841205	.	C	A	.	.	MAF_USDA=2.941
NC_035104.1	14841941	.	C	T	.	.	MAF_USDA=1.695
NC_035104.1	14841943	.	G	C	.	.	MAF_INRAE=15.789;MAF_USDA=8.434
NC_035104.1	14841995	.	G	T	.	.	MAF_USDA=1.176
NC_035104.1	14842089	.	C	T	.	.	MAF_USDA=5.294
NC_035104.1	14842136	.	C	T	.	.	MAF_USDA=5.357
NC_035104.1	14842207	.	C	T	.	.	MAF_USDA=1.639
NC_035104.1	14842230	.	C	T	.	.	MAF_INRAE=39.241;MAF_USDA=44.118
NC_035104.1	14842280	.	A	C	.	.	MAF_USDA=5.294
NC_035104.1	14842468	.	C	T	.	.	MAF_USDA=1.639
NC_035104.1	14842530	.	C	T	.	.	MAF_INRAE=3.333;MAF_USDA=3.279
NC_035104.1	14842536	.	G	A	.	.	MAF_INRAE=3.165
NC_035104.1	14842543	.	C	T	.	.	MAF_USDA=16.393
NC_035104.1	14842605	.	C	T	.	.	MAF_USDA=1.639
NC_035104.1	14842622	.	G	A	.	.	MAF_USDA=4.167
NC_035104.1	14842760	.	C	T	.	.	MAF_USDA=2.459
NC_035104.1	14842851	.	T	C	.	.	MAF_USDA=1.639
NC_035104.1	14842915	.	A	G	.	.	MAF_USDA=4.118
NC_035104.1	14842958	.	A	G	.	.	MAF_INRAE=3.165
NC_035104.1	14843101	.	T	G	.	.	MAF_INRAE=8.228;MAF_USDA=7.647
NC_035104.1	14843176	.	C	T	.	.	MAF_USDA=2.083
NC_035104.1	14843225	.	C	T	.	.	MAF_INRAE=4.167
NC_035104.1	14843332	.	C	T	.	.	MAF_USDA=41.566
NC_035104.1	14843375	.	G	A	.	.	MAF_INRAE=3.333
NC_035104.1	14843599	.	G	T	.	.	MAF_USDA=2.083
NC_035104.1	14843700	.	A	G	.	.	MAF_USDA=2.459
NC_035104.1	14843728	.	G	T	.	.	MAF_USDA=13.934
NC_035104.1	14843735	.	C	T	.	.	MAF_INRAE=8.228;MAF_USDA=9.412
NC_035104.1	14843742	.	C	T	.	.	MAF_INRAE=8.228;MAF_USDA=9.412
NC_035104.1	14843767	.	C	T	.	.	MAF_INRAE=26.316;MAF_USDA=8.235
NC_035104.1	14843803	.	G	T	.	.	MAF_USDA=2.083
NC_035104.1	14844037	.	G	A	.	.	MAF_USDA=1.639
NC_035104.1	14844181	.	A	T	.	.	MAF_INRAE=5.063;MAF_USDA=7.377
NC_035104.1	14844182	.	A	T	.	.	MAF_INRAE=1.667;MAF_USDA=7.377
NC_035104.1	14844305	.	C	T	.	.	MAF_INRAE=2.5
NC_035104.1	14844393	.	T	C	.	.	MAF_INRAE=31.579;MAF_USDA=14.583
NC_035104.1	14844405	.	T	C	.	.	MAF_INRAE=46.835;MAF_USDA=33.333
NC_035104.1	14844418	.	C	T	.	.	MAF_INRAE=46.835;MAF_USDA=39.583
NC_035104.1	14844459	.	C	T	.	.	MAF_USDA=50.0
NC_035104.1	14844986	.	G	A	.	.	MAF_INRAE=41.667;MAF_USDA=33.333
NC_035104.1	14845125	.	G	C	.	.	MAF_USDA=2.083
NC_035104.1	14845294	.	T	G	.	.	MAF_USDA=2.459
NC_035104.1	14845337	.	C	T	.	.	MAF_USDA=10.588
NC_035104.1	14845590	.	C	T	.	.	MAF_USDA=2.459
NC_035104.1	14845705	.	C	T	.	.	MAF_INRAE=2.5;MAF_USDA=4.098
NC_035104.1	14845775	.	A	C	.	.	MAF_USDA=7.831
NC_035104.1	14845776	.	C	G	.	.	MAF_USDA=2.542
NC_035104.1	14845795	.	T	G	.	.	MAF_USDA=33.333
NC_035104.1	14845799	.	TG	TT	.	.	MAF_USDA=4.348
NC_035104.1	14845824	.	T	A	.	.	MAF_USDA=27.083
NC_035104.1	14846073	.	A	C	.	.	MAF_USDA=1.639
NC_035104.1	14846169	.	C	A	.	.	MAF_INRAE=44.937;MAF_USDA=18.235
NC_035104.1	14846174	.	G	A	.	.	MAF_INRAE=41.772;MAF_USDA=22.353
NC_035104.1	14846217	.	G	A	.	.	MAF_INRAE=5.0;MAF_USDA=5.0
NC_035104.1	14846228	.	C	T	.	.	MAF_INRAE=5.0;MAF_USDA=4.918
NC_035104.1	14846251	.	G	T	.	.	MAF_INRAE=37.342;MAF_USDA=36.471
NC_035104.1	14846452	.	G	A	.	.	MAF_USDA=4.098
NC_035104.1	14846456	.	C	A	.	.	MAF_INRAE=5.0;MAF_USDA=4.098
NC_035104.1	14846583	.	C	T	.	.	MAF_USDA=6.471
NC_035104.1	14846648	.	A	T	.	.	MAF_INRAE=5.696
NC_035104.1	14846649	.	A	T	.	.	MAF_INRAE=2.5
NC_035104.1	14846650	.	A	T	.	.	MAF_INRAE=23.333
NC_035104.1	14846734	.	C	T	.	.	MAF_USDA=3.279
NC_035104.1	14846945	.	C	T	.	.	MAF_INRAE=10.759;MAF_USDA=10.0
NC_035104.1	14846996	.	C	A	.	.	MAF_INRAE=47.368;MAF_USDA=30.833
NC_035104.1	14847014	.	G	A	.	.	MAF_INRAE=5.263;MAF_USDA=4.167
NC_035104.1	14847041	.	A	T	.	.	MAF_USDA=2.5
NC_035104.1	14847079	.	A	C	.	.	MAF_USDA=7.647
NC_035104.1	14847102	.	T	A	.	.	MAF_INRAE=3.165;MAF_USDA=4.098
NC_035104.1	14847336	.	G	T	.	.	MAF_USDA=12.295
NC_035104.1	14847392	.	C	T	.	.	MAF_INRAE=39.873;MAF_USDA=5.738
NC_035104.1	14847435	.	C	A	.	.	MAF_USDA=1.639
NC_035104.1	14847450	.	G	C	.	.	MAF_USDA=1.639
NC_035104.1	14847504	.	C	T	.	.	MAF_USDA=2.459
NC_035104.1	14847590	.	T	A	.	.	MAF_USDA=4.098
NC_035104.1	14847755	.	G	A	.	.	MAF_USDA=3.279
NC_035104.1	14847842	.	A	G	.	.	MAF_USDA=14.583
NC_035104.1	14847925	.	C	T	.	.	MAF_USDA=2.459
NC_035104.1	14848047	.	C	A	.	.	MAF_INRAE=1.667;MAF_USDA=7.647
NC_035104.1	14848049	.	T	C	.	.	MAF_INRAE=1.667;MAF_USDA=7.059
NC_035104.1	14848108	.	G	A	.	.	MAF_INRAE=1.667;MAF_USDA=7.647
NC_035104.1	14848199	.	A	C	.	.	MAF_INRAE=13.924;MAF_USDA=10.588
NC_035104.1	14848297	.	C	A	.	.	MAF_USDA=2.459
NC_035104.1	14848310	.	T	C	.	.	MAF_INRAE=8.861;MAF_USDA=2.083
NC_035104.1	14848390	.	T	C	.	.	MAF_USDA=2.459
NC_035104.1	14848415	.	C	A	.	.	MAF_INRAE=1.667;MAF_USDA=7.647
NC_035104.1	14848510	.	T	C	.	.	MAF_USDA=2.459
NC_035104.1	14848681	.	A	G	.	.	MAF_USDA=3.529
NC_035104.1	14848848	.	G	A	.	.	MAF_INRAE=1.667;MAF_USDA=7.143
NC_035104.1	14848860	.	C	A	.	.	MAF_INRAE=5.063;MAF_USDA=22.917
NC_035104.1	14848874	.	A	G	.	.	MAF_INRAE=1.667;MAF_USDA=7.059
NC_035104.1	14849004	.	C	T	.	.	MAF_USDA=5.952
NC_035104.1	14849851	.	G	C	.	.	MAF_INRAE=3.333;MAF_USDA=6.557
NC_035104.1	14849928	.	G	A	.	.	MAF_USDA=1.639
NC_035104.1	14849933	.	C	T	.	.	MAF_INRAE=3.165;MAF_USDA=3.279
NC_035104.1	14849935	.	G	A	.	.	MAF_INRAE=2.5;MAF_USDA=4.098
NC_035104.1	14850026	.	A	T	.	.	MAF_INRAE=2.5
NC_035104.1	14850038	.	G	A	.	.	MAF_INRAE=6.667;MAF_USDA=13.529
NC_035104.1	14850056	.	A	G	.	.	MAF_INRAE=2.532
NC_035104.1	14850131	.	T	C	.	.	MAF_INRAE=4.167;MAF_USDA=2.459
NC_035104.1	14850158	.	T	C	.	.	MAF_USDA=7.377
NC_035104.1	14850171	.	C	A	.	.	MAF_INRAE=18.987
NC_035104.1	14850223	.	C	A	.	.	MAF_INRAE=45.833;MAF_USDA=14.583
NC_035104.1	14850225	.	G	A	.	.	MAF_INRAE=45.833;MAF_USDA=14.583
NC_035104.1	14850251	.	A	G	.	.	MAF_INRAE=41.772;MAF_USDA=7.647
NC_035104.1	14850331	.	G	C	.	.	MAF_INRAE=28.481;MAF_USDA=37.059
NC_035104.1	14850557	.	C	T	.	.	MAF_USDA=13.934
NC_035104.1	14850600	.	G	A	.	.	MAF_INRAE=3.165;MAF_USDA=1.639
NC_035104.1	14850666	.	A	T	.	.	MAF_USDA=4.098
NC_035104.1	14850797	.	C	A	.	.	MAF_INRAE=1.667;MAF_USDA=7.143
NC_035104.1	14850850	.	G	A	.	.	MAF_USDA=4.706
NC_035104.1	14851020	.	C	A	.	.	MAF_INRAE=4.43;MAF_USDA=1.639
NC_035104.1	14851033	.	A	T	.	.	MAF_USDA=1.639
NC_035104.1	14851093	.	G	A	.	.	MAF_INRAE=4.167;MAF_USDA=2.459
NC_035104.1	14851103	.	C	T	.	.	MAF_USDA=2.459
NC_035104.1	14851216	.	C	T	.	.	MAF_USDA=7.059
NC_035104.1	14851406	.	A	C	.	.	MAF_USDA=1.639
NC_035104.1	14851463	.	A	T	.	.	MAF_USDA=2.459
NC_035104.1	14851489	.	A	G	.	.	MAF_INRAE=10.127;MAF_USDA=11.176
NC_035104.1	14851577	.	G	C	.	.	MAF_USDA=2.459
NC_035104.1	14851595	.	T	A	.	.	MAF_USDA=8.235
NC_035104.1	14851669	.	A	T	.	.	MAF_INRAE=10.127;MAF_USDA=43.75
NC_035104.1	14851671	.	T	A	.	.	MAF_INRAE=5.696
NC_035104.1	14851712	.	G	A	.	.	MAF_USDA=7.377
NC_035104.1	14851714	.	C	T	.	.	MAF_USDA=4.098
NC_035104.1	14851795	.	G	T	.	.	MAF_INRAE=22.785;MAF_USDA=1.639
NC_035104.1	14851898	.	C	A	.	.	MAF_USDA=2.459
NC_035104.1	14851959	.	T	G	.	.	MAF_INRAE=22.785;MAF_USDA=1.639
NC_035104.1	14851988	.	T	A	.	.	MAF_INRAE=25.949;MAF_USDA=12.353
NC_035104.1	14852273	.	A	T	.	.	MAF_USDA=4.918
NC_035104.1	14852323	.	AT	AA	.	.	MAF_USDA=2.083
NC_035104.1	14852324	.	T	A	.	.	MAF_USDA=5.738
NC_035104.1	14852349	.	A	G	.	.	MAF_INRAE=5.263;MAF_USDA=12.295
NC_035104.1	14852411	.	T	C	.	.	MAF_INRAE=7.595;MAF_USDA=22.917
NC_035104.1	14852416	.	A	G	.	.	MAF_INRAE=41.139;MAF_USDA=8.235
NC_035104.1	14852423	.	A	G	.	.	MAF_INRAE=7.595;MAF_USDA=22.917
NC_035104.1	14852424	.	T	G	.	.	MAF_INRAE=6.667;MAF_USDA=22.917
NC_035104.1	14852527	.	C	A	.	.	MAF_INRAE=10.759;MAF_USDA=12.353
NC_035104.1	14852562	.	C	A	.	.	MAF_INRAE=5.0;MAF_USDA=3.279
NC_035104.1	14852569	.	T	C	.	.	MAF_USDA=2.459
NC_035104.1	14852664	.	T	A	.	.	MAF_INRAE=42.105
NC_035104.1	14852686	.	C	A	.	.	MAF_INRAE=10.759;MAF_USDA=37.5
NC_035104.1	14852749	.	A	C	.	.	MAF_USDA=4.098
NC_035104.1	14852843	.	C	G	.	.	MAF_USDA=4.167
NC_035104.1	14852845	.	G	C	.	.	MAF_INRAE=1.667;MAF_USDA=20.833
NC_035104.1	14852862	.	A	G	.	.	MAF_USDA=2.459
NC_035104.1	14852898	.	T	C	.	.	MAF_INRAE=13.924;MAF_USDA=15.882
NC_035104.1	14852905	.	G	T	.	.	MAF_USDA=5.738
NC_035104.1	14852932	.	A	C	.	.	MAF_INRAE=5.0
NC_035104.1	14852935	.	T	C	.	.	MAF_INRAE=5.0
NC_035104.1	14852941	.	A	C	.	.	MAF_USDA=4.098
NC_035104.1	14852943	.	T	C	.	.	MAF_INRAE=5.0;MAF_USDA=17.059
NC_035104.1	14852950	.	T	C	.	.	MAF_USDA=6.557
NC_035104.1	14852952	.	G	C	.	.	MAF_USDA=6.557
NC_035104.1	14852954	.	G	T	.	.	MAF_USDA=6.557
NC_035104.1	14852959	.	C	A	.	.	MAF_INRAE=9.167;MAF_USDA=16.667
NC_035104.1	14852962	.	G	T	.	.	MAF_INRAE=10.0;MAF_USDA=16.667
NC_035104.1	14852966	.	T	C	.	.	MAF_INRAE=9.167;MAF_USDA=16.667
NC_035104.1	14852967	.	T	A	.	.	MAF_INRAE=9.167;MAF_USDA=16.667
NC_035104.1	14852975	.	T	C	.	.	MAF_USDA=16.667
NC_035104.1	14852976	.	G	A	.	.	MAF_USDA=16.667
NC_035104.1	14852977	.	A	C	.	.	MAF_USDA=16.667
NC_035104.1	14852978	.	T	C	.	.	MAF_USDA=21.739
NC_035104.1	14852993	.	A	C	.	.	MAF_USDA=16.471
NC_035104.1	14852999	.	A	C	.	.	MAF_INRAE=1.667;MAF_USDA=24.118
NC_035104.1	14853002	.	A	C	.	.	MAF_USDA=23.529
NC_035104.1	14853019	.	G	T	.	.	MAF_INRAE=15.789;MAF_USDA=2.083
NC_035104.1	14853035	.	G	A	.	.	MAF_USDA=1.639
NC_035104.1	14853038	.	T	C	.	.	MAF_INRAE=36.842;MAF_USDA=47.647
NC_035104.1	14853061	.	C	A	.	.	MAF_INRAE=31.579;MAF_USDA=41.667
NC_035104.1	14853067	.	A	C	.	.	MAF_INRAE=20.833;MAF_USDA=2.083
NC_035104.1	14853072	.	T	C	.	.	MAF_USDA=24.138
NC_035104.1	14853074	.	A	G	.	.	MAF_INRAE=20.833;MAF_USDA=2.083
NC_035104.1	14853080	.	T	G	.	.	MAF_INRAE=37.5;MAF_USDA=25.0
NC_035104.1	14853082	.	A	C	.	.	MAF_INRAE=16.667;MAF_USDA=19.643
NC_035104.1	14853083	.	A	G	.	.	MAF_INRAE=20.833;MAF_USDA=2.083
NC_035104.1	14853088	.	T	A	.	.	MAF_INRAE=37.5;MAF_USDA=24.405
NC_035104.1	14853090	.	C	A	.	.	MAF_INRAE=37.5;MAF_USDA=24.405
NC_035104.1	14853096	.	C	T	.	.	MAF_INRAE=4.167;MAF_USDA=9.412
NC_035104.1	14853109	.	G	A	.	.	MAF_INRAE=6.667;MAF_USDA=8.235
NC_035104.1	14853111	.	C	T	.	.	MAF_INRAE=6.667;MAF_USDA=8.824
NC_035104.1	14853115	.	C	A	.	.	MAF_INRAE=6.667;MAF_USDA=7.647
NC_035104.1	14853116	.	T	C	.	.	MAF_INRAE=6.667;MAF_USDA=17.647
NC_035104.1	14853125	.	G	T	.	.	MAF_USDA=1.639
NC_035104.1	14853128	.	T	C	.	.	MAF_USDA=5.294
NC_035104.1	14853132	.	T	C	.	.	MAF_INRAE=25.833;MAF_USDA=18.235
NC_035104.1	14853163	.	C	A	.	.	MAF_INRAE=5.263
NC_035104.1	14853177	.	A	G	.	.	MAF_INRAE=5.263
NC_035104.1	14853249	.	G	A	.	.	MAF_USDA=2.459
NC_035104.1	14853276	.	C	T	.	.	MAF_USDA=1.639
NC_035104.1	14853279	.	A	G	.	.	MAF_INRAE=19.62;MAF_USDA=39.412
NC_035104.1	14853297	.	T	G	.	.	MAF_USDA=1.639
NC_035104.1	14853470	.	G	T	.	.	MAF_USDA=6.557
NC_035104.1	14853510	.	C	A	.	.	MAF_USDA=5.882
NC_035104.1	14853534	.	C	A	.	.	MAF_USDA=6.557
NC_035104.1	14853539	.	C	A	.	.	MAF_INRAE=30.38;MAF_USDA=12.941
NC_035104.1	14853615	.	C	T	.	.	MAF_INRAE=6.962;MAF_USDA=13.529
NC_035104.1	14853678	.	C	T	.	.	MAF_USDA=4.098
NC_035104.1	14853749	.	G	T	.	.	MAF_USDA=4.098
NC_035104.1	14853896	.	C	A	.	.	MAF_USDA=1.639
NC_035104.1	14854083	.	A	C	.	.	MAF_INRAE=3.165
NC_035104.1	14854152	.	G	A	.	.	MAF_INRAE=3.165
NC_035104.1	14854232	.	G	A	.	.	MAF_INRAE=5.063;MAF_USDA=7.059
NC_035104.1	14854294	.	T	C	.	.	MAF_USDA=14.754
NC_035104.1	14854365	.	G	A	.	.	MAF_USDA=1.639
NC_035104.1	14854368	.	G	A	.	.	MAF_USDA=13.934
NC_035104.1	14854381	.	A	C	.	.	MAF_INRAE=5.063;MAF_USDA=7.059
NC_035104.1	14854396	.	G	A	.	.	MAF_USDA=2.459
NC_035104.1	14854467	.	C	T	.	.	MAF_INRAE=11.392;MAF_USDA=28.689
NC_035104.1	14854479	.	G	A	.	.	MAF_INRAE=26.582;MAF_USDA=4.918
NC_035104.1	14854541	.	T	C	.	.	MAF_INRAE=11.392;MAF_USDA=14.754
NC_035104.1	14854654	.	A	C	.	.	MAF_INRAE=36.076;MAF_USDA=12.295
NC_035104.1	14854671	.	C	T	.	.	MAF_INRAE=49.367;MAF_USDA=7.647
NC_035104.1	14854703	.	C	T	.	.	MAF_INRAE=11.392;MAF_USDA=13.934
NC_035104.1	14854713	.	A	T	.	.	MAF_INRAE=26.582;MAF_USDA=16.393
NC_035104.1	14854760	.	C	T	.	.	MAF_INRAE=11.392;MAF_USDA=13.115
NC_035104.1	14854793	.	A	C	.	.	MAF_USDA=3.279
NC_035104.1	14854806	.	C	A	.	.	MAF_INRAE=11.392;MAF_USDA=13.115
NC_035104.1	14854838	.	T	A	.	.	MAF_INRAE=11.392;MAF_USDA=13.115
NC_035104.1	14854839	.	C	A	.	.	MAF_INRAE=10.0;MAF_USDA=13.115
NC_035104.1	14854857	.	G	A	.	.	MAF_INRAE=47.468;MAF_USDA=18.824
NC_035104.1	14854897	.	A	T	.	.	MAF_USDA=3.279
NC_035104.1	14855013	.	G	A	.	.	MAF_USDA=1.639
NC_035104.1	14855066	.	G	A	.	.	MAF_INRAE=46.835;MAF_USDA=19.412
NC_035104.1	14855218	.	C	T	.	.	MAF_USDA=9.016
NC_035104.1	14855231	.	C	A	.	.	MAF_INRAE=11.392;MAF_USDA=13.934
NC_035104.1	14855233	.	G	C	.	.	MAF_USDA=4.918
NC_035104.1	14855317	.	A	G	.	.	MAF_INRAE=12.658;MAF_USDA=22.353
NC_035104.1	14855353	.	A	T	.	.	MAF_INRAE=3.333;MAF_USDA=3.279
NC_035104.1	14855490	.	C	A	.	.	MAF_INRAE=3.165;MAF_USDA=24.118
NC_035104.1	14855514	.	A	T	.	.	MAF_INRAE=26.582
NC_035104.1	14855515	.	A	T	.	.	MAF_INRAE=25.833
NC_035104.1	14855536	.	G	T	.	.	MAF_USDA=1.639
NC_035104.1	14855555	.	T	G	.	.	MAF_INRAE=31.646;MAF_USDA=38.235
NC_035104.1	14855583	.	A	G	.	.	MAF_INRAE=12.658;MAF_USDA=32.353
NC_035104.1	14855605	.	T	A	.	.	MAF_USDA=1.639
NC_035104.1	14855702	.	C	T	.	.	MAF_INRAE=39.873;MAF_USDA=36.471
NC_035104.1	14855740	.	T	C	.	.	MAF_USDA=1.639
NC_035104.1	14855748	.	G	T	.	.	MAF_INRAE=35.443;MAF_USDA=9.836
NC_035104.1	14855799	.	A	G	.	.	MAF_USDA=2.459
NC_035104.1	14855808	.	T	A	.	.	MAF_USDA=1.667
NC_035104.1	14855843	.	C	A	.	.	MAF_INRAE=39.241;MAF_USDA=41.071
NC_035104.1	14855886	.	A	C	.	.	MAF_INRAE=2.5
NC_035104.1	14855926	.	A	T	.	.	MAF_INRAE=39.241;MAF_USDA=38.235
NC_035104.1	14856014	.	G	T	.	.	MAF_USDA=2.459
NC_035104.1	14856027	.	A	T	.	.	MAF_INRAE=1.667;MAF_USDA=5.294
NC_035104.1	14856134	.	T	A	.	.	MAF_INRAE=11.392;MAF_USDA=13.115
NC_035104.1	14856171	.	T	A	.	.	MAF_INRAE=15.789;MAF_USDA=3.279
NC_035104.1	14856173	.	C	A	.	.	MAF_USDA=8.235
NC_035104.1	14856298	.	C	A	.	.	MAF_INRAE=12.658;MAF_USDA=39.583
NC_035104.1	14856339	.	G	A	.	.	MAF_USDA=1.639
NC_035104.1	14856467	.	A	G	.	.	MAF_USDA=10.0
NC_035104.1	14856468	.	G	T	.	.	MAF_USDA=7.377
NC_035104.1	14856533	.	G	C	.	.	MAF_USDA=1.639
NC_035104.1	14856567	.	G	T	.	.	MAF_INRAE=49.367;MAF_USDA=8.824
NC_035104.1	14856592	.	T	A	.	.	MAF_INRAE=25.949;MAF_USDA=9.016
NC_035104.1	14856642	.	C	A	.	.	MAF_INRAE=26.582;MAF_USDA=9.016
NC_035104.1	14856655	.	A	T	.	.	MAF_USDA=1.639
NC_035104.1	14856664	.	T	C	.	.	MAF_INRAE=13.291;MAF_USDA=35.882
NC_035104.1	14856801	.	T	C	.	.	MAF_USDA=25.882
NC_035104.1	14861747	.	T	A	.	.	MAF_USDA=34.118
NC_035104.1	14861752	.	C	A	.	.	MAF_INRAE=13.158;MAF_USDA=15.882
NC_035104.1	14861758	.	G	A	.	.	MAF_USDA=13.115
NC_035104.1	14861786	.	C	T	.	.	MAF_INRAE=13.158
NC_035104.1	14861805	.	A	G	.	.	MAF_USDA=3.279
NC_035104.1	14861965	.	G	A	.	.	MAF_INRAE=15.789;MAF_USDA=15.476
NC_035104.1	14862104	.	G	T	.	.	MAF_INRAE=38.608;MAF_USDA=27.381
NC_035104.1	14862115	.	G	T	.	.	MAF_INRAE=25.949;MAF_USDA=3.333
NC_035104.1	14862224	.	T	G	.	.	MAF_INRAE=13.291;MAF_USDA=25.0
NC_035104.1	14862281	.	G	A	.	.	MAF_INRAE=7.5;MAF_USDA=35.882
NC_035104.1	14862325	.	C	T	.	.	MAF_INRAE=7.5;MAF_USDA=35.294
NC_035104.1	14862392	.	C	T	.	.	MAF_USDA=1.176
NC_035104.1	14862399	.	C	T	.	.	MAF_INRAE=6.962;MAF_USDA=18.235
NC_035104.1	14862428	.	G	A	.	.	MAF_USDA=3.279
NC_035104.1	14862457	.	G	T	.	.	MAF_USDA=1.639
NC_035104.1	14862477	.	C	T	.	.	MAF_USDA=1.639
NC_035104.1	14862733	.	C	T	.	.	MAF_INRAE=26.582;MAF_USDA=3.279
NC_035104.1	14862768	.	A	T	.	.	MAF_INRAE=39.241;MAF_USDA=29.412
NC_035104.1	14862801	.	T	C	.	.	MAF_INRAE=6.962;MAF_USDA=18.824
NC_035104.1	14862827	.	T	C	.	.	MAF_USDA=1.639
NC_035104.1	14862888	.	T	C	.	.	MAF_INRAE=39.873;MAF_USDA=29.412
NC_035104.1	14862930	.	C	A	.	.	MAF_INRAE=6.962;MAF_USDA=18.235
NC_035104.1	14862956	.	T	G	.	.	MAF_USDA=1.639
NC_035104.1	14862958	.	T	G	.	.	MAF_INRAE=5.696
NC_035104.1	14862994	.	C	A	.	.	MAF_USDA=1.639
NC_035104.1	14863018	.	A	G	.	.	MAF_USDA=2.459
NC_035104.1	14863110	.	A	T	.	.	MAF_INRAE=2.5
NC_035104.1	14863122	.	C	A	.	.	MAF_USDA=8.197
NC_035104.1	14863174	.	C	T	.	.	MAF_INRAE=7.5;MAF_USDA=45.082
NC_035104.1	14863224	.	T	C	.	.	MAF_INRAE=5.696;MAF_USDA=6.471
NC_035104.1	14863239	.	G	A	.	.	MAF_USDA=1.176
NC_035104.1	14863379	.	T	G	.	.	MAF_INRAE=5.696;MAF_USDA=6.471
NC_035104.1	14863657	.	T	G	.	.	MAF_USDA=1.639
NC_035104.1	14863658	.	G	T	.	.	MAF_INRAE=5.696;MAF_USDA=4.118
NC_035104.1	14863687	.	C	T	.	.	MAF_INRAE=42.405;MAF_USDA=27.059
NC_035104.1	14863735	.	C	T	.	.	MAF_INRAE=10.127;MAF_USDA=33.529
NC_035104.1	14863749	.	C	A	.	.	MAF_INRAE=42.405;MAF_USDA=39.583
NC_035104.1	14863753	.	A	T	.	.	MAF_USDA=14.583
NC_035104.1	14863832	.	T	C	.	.	MAF_INRAE=37.975;MAF_USDA=48.235
NC_035104.1	14863922	.	C	A	.	.	MAF_USDA=2.459
NC_035104.1	14863948	.	C	T	.	.	MAF_INRAE=2.5;MAF_USDA=2.083
NC_035104.1	14863950	.	C	A	.	.	MAF_INRAE=2.5;MAF_USDA=2.083
NC_035104.1	14863983	.	T	C	.	.	MAF_INRAE=33.544;MAF_USDA=36.471
NC_035104.1	14864024	.	C	T	.	.	MAF_USDA=1.639
NC_035104.1	14864062	.	G	T	.	.	MAF_INRAE=3.333;MAF_USDA=6.557
NC_035104.1	14864072	.	C	A	.	.	MAF_USDA=1.639
NC_035104.1	14864125	.	G	T	.	.	MAF_USDA=1.639
NC_035104.1	14864218	.	A	C	.	.	MAF_USDA=1.639
NC_035104.1	14864244	.	A	C	.	.	MAF_INRAE=23.418;MAF_USDA=3.279
NC_035104.1	14864249	.	G	T	.	.	MAF_USDA=2.459
NC_035104.1	14864252	.	A	T	.	.	MAF_INRAE=33.544;MAF_USDA=35.294
NC_035104.1	14864254	.	A	T	.	.	MAF_USDA=1.176
NC_035104.1	14864261	.	T	A	.	.	MAF_USDA=1.176
NC_035104.1	14864312	.	G	A	.	.	MAF_INRAE=34.177;MAF_USDA=35.294
NC_035104.1	14864355	.	T	G	.	.	MAF_INRAE=43.038;MAF_USDA=27.059
NC_035104.1	14864452	.	G	A	.	.	MAF_INRAE=42.105;MAF_USDA=27.381
NC_035104.1	14864481	.	T	C	.	.	MAF_INRAE=42.105;MAF_USDA=13.115
NC_035104.1	14864487	.	T	A	.	.	MAF_USDA=1.639
NC_035104.1	14864513	.	C	T	.	.	MAF_INRAE=42.105;MAF_USDA=27.647
NC_035104.1	14864514	.	G	A	.	.	MAF_USDA=27.647
NC_035104.1	14864550	.	C	T	.	.	MAF_INRAE=42.105;MAF_USDA=26.471
NC_035104.1	14865122	.	A	G	.	.	MAF_USDA=18.519
NC_035104.1	14865135	.	T	G	.	.	MAF_USDA=2.174
NC_035104.1	14865197	.	G	T	.	.	MAF_USDA=47.414
NC_035104.1	14865264	.	T	G	.	.	MAF_USDA=28.261
NC_035104.1	14865269	.	T	A	.	.	MAF_USDA=20.988
NC_035104.1	14865281	.	C	G	.	.	MAF_USDA=13.043
NC_035104.1	14865324	.	C	A	.	.	MAF_USDA=2.542
NC_035104.1	14865326	.	C	G	.	.	MAF_USDA=19.512
NC_035104.1	14865347	.	T	C	.	.	MAF_USDA=30.488
NC_035104.1	14865366	.	G	A	.	.	MAF_USDA=20.122
NC_035104.1	14865441	.	C	A	.	.	MAF_USDA=4.268
NC_035104.1	14865512	.	C	T	.	.	MAF_USDA=2.542
NC_035104.1	14865529	.	G	A	.	.	MAF_USDA=6.098
NC_035104.1	14865537	.	C	A	.	.	MAF_USDA=1.695
NC_035104.1	14865542	.	G	T	.	.	MAF_USDA=1.695
NC_035104.1	14865589	.	C	A	.	.	MAF_USDA=40.244
NC_035104.1	14865600	.	T	G	.	.	MAF_USDA=2.542
NC_035104.1	14865622	.	G	A	.	.	MAF_USDA=1.22
NC_035104.1	14865623	.	C	A	.	.	MAF_USDA=1.22
NC_035104.1	14865628	.	C	T	.	.	MAF_USDA=28.659
NC_035104.1	14865674	.	A	G	.	.	MAF_USDA=28.049
NC_035104.1	14865768	.	G	T	.	.	MAF_USDA=1.695
NC_035104.1	14865791	.	C	T	.	.	MAF_USDA=2.542
NC_035104.1	14865806	.	T	A	.	.	MAF_USDA=29.878
NC_035104.1	14865829	.	G	A	.	.	MAF_USDA=4.237
NC_035104.1	14865858	.	T	C	.	.	MAF_USDA=4.237
NC_035104.1	14865940	.	T	G	.	.	MAF_USDA=14.634
NC_035104.1	14865991	.	A	C	.	.	MAF_USDA=3.448
NC_035104.1	14865999	.	T	C	.	.	MAF_USDA=29.878
NC_035104.1	14866001	.	G	T	.	.	MAF_USDA=1.695
NC_035104.1	14866012	.	T	G	.	.	MAF_USDA=41.304
NC_035104.1	14866015	.	G	A	.	.	MAF_USDA=2.542
NC_035104.1	14866024	.	G	A	.	.	MAF_USDA=7.317
NC_035104.1	14866041	.	A	T	.	.	MAF_USDA=31.325
NC_035104.1	14866045	.	A	T	.	.	MAF_USDA=6.024
NC_035104.1	14866048	.	G	A	.	.	MAF_USDA=2.542
NC_035104.1	14866232	.	T	C	.	.	MAF_USDA=20.482
NC_035104.1	14866245	.	C	T	.	.	MAF_USDA=1.205
NC_035104.1	14866377	.	C	T	.	.	MAF_USDA=2.542
NC_035104.1	14866451	.	G	T	.	.	MAF_USDA=8.475
NC_035104.1	14866467	.	G	C	.	.	MAF_USDA=21.951
NC_035104.1	14866476	.	A	T	.	.	MAF_USDA=3.39
NC_035104.1	14866496	.	C	A	.	.	MAF_USDA=21.186
NC_035104.1	14866508	.	A	G	.	.	MAF_USDA=2.542
NC_035104.1	14866518	.	T	A	.	.	MAF_USDA=4.819
NC_035104.1	14866519	.	T	A	.	.	MAF_USDA=5.422
NC_035104.1	14866520	.	T	A	.	.	MAF_USDA=6.25
NC_035104.1	14866521	.	A	T	.	.	MAF_USDA=47.917
NC_035104.1	14866522	.	A	T	.	.	MAF_USDA=45.833
NC_035104.1	14866523	.	A	T	.	.	MAF_USDA=2.083
NC_035104.1	14866572	.	G	T	.	.	MAF_USDA=2.542
NC_035104.1	14866593	.	T	G	.	.	MAF_USDA=33.333
NC_035104.1	14866637	.	G	T	.	.	MAF_USDA=33.537
NC_035104.1	14866763	.	G	A	.	.	MAF_USDA=49.398
NC_035104.1	14866861	.	C	T	.	.	MAF_USDA=45.455
NC_035104.1	14873368	.	A	T	.	.	MAF_USDA=2.083
NC_035104.1	14873504	.	C	A	.	.	MAF_USDA=16.071
NC_035104.1	14873515	.	T	G	.	.	MAF_INRAE=8.228;MAF_USDA=40.0
NC_035104.1	14873538	.	T	A	.	.	MAF_USDA=3.279
NC_035104.1	14873630	.	T	G	.	.	MAF_USDA=3.279
NC_035104.1	14873639	.	A	G	.	.	MAF_INRAE=7.595;MAF_USDA=43.529
NC_035104.1	14873681	.	T	C	.	.	MAF_USDA=1.639
NC_035104.1	14873683	.	T	G	.	.	MAF_USDA=1.639
NC_035104.1	14873705	.	C	T	.	.	MAF_INRAE=7.595;MAF_USDA=44.118
NC_035104.1	14873736	.	A	G	.	.	MAF_INRAE=8.228;MAF_USDA=44.706
NC_035104.1	14873742	.	T	C	.	.	MAF_USDA=3.279
NC_035104.1	14873748	.	A	T	.	.	MAF_USDA=15.294
NC_035104.1	14873757	.	C	G	.	.	MAF_USDA=37.5
NC_035104.1	14873758	.	C	G	.	.	MAF_USDA=37.5
NC_035104.1	14873891	.	A	C	.	.	MAF_INRAE=2.5;MAF_USDA=48.81
NC_035104.1	14873978	.	G	T	.	.	MAF_INRAE=4.167;MAF_USDA=3.279
NC_035104.1	14874047	.	C	T	.	.	MAF_INRAE=2.5;MAF_USDA=50.0
NC_035104.1	14874238	.	A	T	.	.	MAF_INRAE=2.5;MAF_USDA=38.824
NC_035104.1	14874303	.	T	A	.	.	MAF_USDA=16.393
NC_035104.1	14874304	.	A	G	.	.	MAF_USDA=16.393
NC_035104.1	14874305	.	G	T	.	.	MAF_USDA=10.656
NC_035104.1	14874341	.	A	C	.	.	MAF_INRAE=3.165;MAF_USDA=18.033
NC_035104.1	14874363	.	G	A	.	.	MAF_USDA=12.295
NC_035104.1	14874382	.	G	C	.	.	MAF_USDA=1.639
NC_035104.1	14874386	.	A	T	.	.	MAF_INRAE=3.165;MAF_USDA=1.639
NC_035104.1	14874413	.	A	C	.	.	MAF_INRAE=4.167;MAF_USDA=48.235
NC_035104.1	14874456	.	A	G	.	.	MAF_INRAE=5.696;MAF_USDA=4.706
NC_035104.1	14874487	.	C	A	.	.	MAF_INRAE=7.5;MAF_USDA=9.016
NC_035104.1	14874490	.	A	T	.	.	MAF_USDA=5.738
NC_035104.1	14874498	.	T	A	.	.	MAF_USDA=5.738
NC_035104.1	14874499	.	C	A	.	.	MAF_USDA=6.557
NC_035104.1	14874553	.	C	T	.	.	MAF_USDA=2.459
NC_035104.1	14874578	.	C	T	.	.	MAF_INRAE=3.165;MAF_USDA=1.639
NC_035104.1	14874579	.	C	T	.	.	MAF_USDA=2.459
NC_035104.1	14874690	.	C	T	.	.	MAF_INRAE=5.063;MAF_USDA=40.0
NC_035104.1	14874717	.	C	G	.	.	MAF_INRAE=1.667
NC_035104.1	14874747	.	C	T	.	.	MAF_INRAE=13.291;MAF_USDA=45.882
NC_035104.1	14874870	.	A	G	.	.	MAF_INRAE=1.667;MAF_USDA=18.033
NC_035104.1	14874989	.	G	T	.	.	MAF_INRAE=5.696;MAF_USDA=4.118
NC_035104.1	14875022	.	G	A	.	.	MAF_INRAE=6.329;MAF_USDA=2.353
NC_035104.1	14875056	.	T	C	.	.	MAF_INRAE=1.667
NC_035104.1	14875075	.	C	T	.	.	MAF_INRAE=2.5;MAF_USDA=38.824
NC_035104.1	14875176	.	T	A	.	.	MAF_USDA=2.459
NC_035104.1	14875178	.	G	A	.	.	MAF_USDA=11.475
NC_035104.1	14875338	.	A	T	.	.	MAF_USDA=5.738
NC_035104.1	14875342	.	C	G	.	.	MAF_USDA=2.083
NC_035104.1	14875360	.	A	C	.	.	MAF_USDA=1.639
NC_035104.1	14875379	.	G	A	.	.	MAF_USDA=6.471
NC_035104.1	14875480	.	A	T	.	.	MAF_INRAE=1.667
NC_035104.1	14875482	.	T	C	.	.	MAF_INRAE=1.667
NC_035104.1	14875537	.	G	T	.	.	MAF_USDA=18.75
NC_035104.1	14875556	.	C	T	.	.	MAF_USDA=7.059
NC_035104.1	14875573	.	G	T	.	.	MAF_USDA=14.583
NC_035104.1	14875578	.	C	A	.	.	MAF_USDA=10.417
NC_035104.1	14875587	.	G	A	.	.	MAF_INRAE=3.165
NC_035104.1	14875603	.	G	T	.	.	MAF_USDA=3.279
NC_035104.1	14875702	.	C	A	.	.	MAF_INRAE=25.833
NC_035104.1	14875768	.	A	G	.	.	MAF_INRAE=5.696;MAF_USDA=4.706
NC_035104.1	14875792	.	G	A	.	.	MAF_INRAE=3.333
NC_035104.1	14875924	.	T	G	.	.	MAF_USDA=1.176
NC_035104.1	14876048	.	A	T	.	.	MAF_INRAE=4.167;MAF_USDA=3.279
NC_035104.1	14876067	.	G	A	.	.	MAF_USDA=4.098
NC_035104.1	14876292	.	C	A	.	.	MAF_USDA=1.639
NC_035104.1	14876338	.	T	G	.	.	MAF_INRAE=4.167;MAF_USDA=3.279
NC_035104.1	14876413	.	A	C	.	.	MAF_INRAE=4.167;MAF_USDA=3.279
NC_035104.1	14876490	.	G	T	.	.	MAF_USDA=2.083
NC_035104.1	14876510	.	C	T	.	.	MAF_INRAE=5.696;MAF_USDA=22.917
NC_035104.1	14876580	.	G	A	.	.	MAF_INRAE=1.667
NC_035104.1	14876592	.	A	T	.	.	MAF_USDA=5.738
NC_035104.1	14876594	.	G	T	.	.	MAF_USDA=2.459
NC_035104.1	14876675	.	C	T	.	.	MAF_USDA=1.639
NC_035104.1	14876806	.	G	A	.	.	MAF_INRAE=4.167;MAF_USDA=12.353
NC_035104.1	14876914	.	C	A	.	.	MAF_USDA=1.176
NC_035104.1	14876958	.	A	G	.	.	MAF_INRAE=12.025;MAF_USDA=20.588
NC_035104.1	14876993	.	G	A	.	.	MAF_USDA=2.459
NC_035104.1	14877404	.	C	G	.	.	MAF_INRAE=5.263;MAF_USDA=10.0
NC_035104.1	14877456	.	C	T	.	.	MAF_INRAE=3.333;MAF_USDA=4.098
NC_035104.1	14877482	.	G	A	.	.	MAF_INRAE=26.316;MAF_USDA=20.833
NC_035104.1	14877682	.	C	T	.	.	MAF_USDA=7.377
NC_035104.1	14878064	.	A	C	.	.	MAF_USDA=1.639
NC_035104.1	14878160	.	C	A	.	.	MAF_USDA=2.459
NC_035104.1	14878161	.	T	C	.	.	MAF_INRAE=4.43;MAF_USDA=34.706
NC_035104.1	14878259	.	T	C	.	.	MAF_INRAE=6.962;MAF_USDA=38.235
NC_035104.1	14878270	.	A	G	.	.	MAF_INRAE=6.962;MAF_USDA=37.647
NC_035104.1	14878320	.	C	A	.	.	MAF_INRAE=6.962;MAF_USDA=28.824
NC_035104.1	14878343	.	C	G	.	.	MAF_INRAE=6.962;MAF_USDA=29.412
NC_035104.1	14878550	.	G	T	.	.	MAF_USDA=1.639
NC_035104.1	14880839	.	T	C	.	.	MAF_USDA=18.75
NC_035104.1	14880870	.	A	T	.	.	MAF_USDA=19.565
NC_035104.1	14881010	.	G	T	.	.	MAF_USDA=25.294
NC_035104.1	14881041	.	G	A	.	.	MAF_INRAE=1.667;MAF_USDA=26.471
NC_035104.1	14881092	.	G	T	.	.	MAF_INRAE=5.696;MAF_USDA=2.459
NC_035104.1	14881128	.	C	T	.	.	MAF_INRAE=5.063;MAF_USDA=27.083
NC_035104.1	14881173	.	A	C	.	.	MAF_INRAE=1.667;MAF_USDA=29.508
NC_035104.1	14881372	.	T	G	.	.	MAF_USDA=10.656
NC_035104.1	14881418	.	A	T	.	.	MAF_INRAE=1.667;MAF_USDA=27.059
NC_035104.1	14881430	.	T	G	.	.	MAF_INRAE=8.228;MAF_USDA=17.647
NC_035104.1	14881437	.	T	A	.	.	MAF_INRAE=1.667;MAF_USDA=26.471
NC_035104.1	14881485	.	T	C	.	.	MAF_INRAE=1.667;MAF_USDA=26.471
NC_035104.1	14881515	.	G	A	.	.	MAF_INRAE=4.167;MAF_USDA=3.279
NC_035104.1	14881573	.	T	C	.	.	MAF_USDA=2.459
NC_035104.1	14881652	.	G	T	.	.	MAF_USDA=4.098
NC_035104.1	14881691	.	C	G	.	.	MAF_INRAE=49.367;MAF_USDA=9.412
NC_035104.1	14881751	.	T	G	.	.	MAF_USDA=4.098
NC_035104.1	14881771	.	C	T	.	.	MAF_INRAE=17.722;MAF_USDA=25.882
NC_035104.1	14881865	.	T	C	.	.	MAF_INRAE=1.899;MAF_USDA=3.279
NC_035104.1	14881893	.	T	C	.	.	MAF_USDA=1.639
NC_035104.1	14882037	.	G	T	.	.	MAF_USDA=40.0
NC_035104.1	14882129	.	G	T	.	.	MAF_USDA=3.333
NC_035104.1	14882173	.	G	T	.	.	MAF_USDA=1.639
NC_035104.1	14882177	.	C	T	.	.	MAF_USDA=1.639
NC_035104.1	14882297	.	A	G	.	.	MAF_INRAE=23.418;MAF_USDA=6.557
NC_035104.1	14882481	.	T	C	.	.	MAF_INRAE=4.167;MAF_USDA=14.754
NC_035104.1	14882512	.	G	T	.	.	MAF_USDA=2.083
NC_035104.1	14882610	.	C	A	.	.	MAF_INRAE=3.165
NC_035104.1	14882666	.	A	G	.	.	MAF_USDA=10.588
NC_035104.1	14882683	.	A	G	.	.	MAF_USDA=1.639
NC_035104.1	14882690	.	T	A	.	.	MAF_USDA=4.918
NC_035104.1	14882776	.	C	T	.	.	MAF_INRAE=1.667;MAF_USDA=23.529
NC_035104.1	14882848	.	T	G	.	.	MAF_USDA=16.393
NC_035104.1	14882865	.	C	A	.	.	MAF_USDA=1.639
NC_035104.1	14882881	.	C	T	.	.	MAF_INRAE=5.696;MAF_USDA=2.459
NC_035104.1	14882932	.	A	G	.	.	MAF_INRAE=4.167;MAF_USDA=14.754
NC_035104.1	14882952	.	C	T	.	.	MAF_USDA=1.639
NC_035104.1	14883016	.	G	A	.	.	MAF_INRAE=4.167;MAF_USDA=3.279
NC_035104.1	14883179	.	G	C	.	.	MAF_INRAE=23.418;MAF_USDA=16.393
NC_035104.1	14883203	.	C	T	.	.	MAF_USDA=20.492
NC_035104.1	14883240	.	A	C	.	.	MAF_INRAE=2.532;MAF_USDA=5.294
NC_035104.1	14883253	.	G	A	.	.	MAF_INRAE=4.167;MAF_USDA=14.754
NC_035104.1	14883285	.	G	T	.	.	MAF_INRAE=24.051;MAF_USDA=17.213
NC_035104.1	14883305	.	G	A	.	.	MAF_USDA=1.639
NC_035104.1	14883447	.	C	A	.	.	MAF_INRAE=5.263
NC_035104.1	14883477	.	T	C	.	.	MAF_INRAE=5.263
NC_035104.1	14883491	.	G	A	.	.	MAF_INRAE=50.0;MAF_USDA=5.738
NC_035104.1	14883693	.	A	T	.	.	MAF_INRAE=3.333;MAF_USDA=1.639
NC_035104.1	14883696	.	G	T	.	.	MAF_USDA=2.459
NC_035104.1	14883710	.	A	G	.	.	MAF_INRAE=1.667;MAF_USDA=15.574
NC_035104.1	14883711	.	G	T	.	.	MAF_INRAE=45.0;MAF_USDA=4.918
NC_035104.1	14883758	.	C	T	.	.	MAF_USDA=4.918
NC_035104.1	14883781	.	A	G	.	.	MAF_INRAE=5.263;MAF_USDA=11.765
NC_035104.1	14883786	.	C	T	.	.	MAF_INRAE=5.063;MAF_USDA=25.0
NC_035104.1	14883810	.	G	A	.	.	MAF_INRAE=2.532;MAF_USDA=3.529
NC_035104.1	14883823	.	G	A	.	.	MAF_INRAE=7.595;MAF_USDA=25.294
NC_035104.1	14883863	.	C	A	.	.	MAF_USDA=4.918
NC_035104.1	14883949	.	G	A	.	.	MAF_INRAE=1.667
NC_035104.1	14884012	.	A	T	.	.	MAF_USDA=3.279
NC_035104.1	14884173	.	C	G	.	.	MAF_USDA=1.639
NC_035104.1	14884206	.	G	T	.	.	MAF_USDA=1.765
NC_035104.1	14884253	.	C	G	.	.	MAF_INRAE=5.263;MAF_USDA=11.765
NC_035104.1	14884288	.	G	A	.	.	MAF_USDA=3.279
NC_035104.1	14884309	.	C	G	.	.	MAF_USDA=1.176
NC_035104.1	14884340	.	A	G	.	.	MAF_INRAE=9.494;MAF_USDA=24.706
NC_035104.1	14884367	.	T	G	.	.	MAF_USDA=2.083
NC_035104.1	14884381	.	G	A	.	.	MAF_USDA=2.459
NC_035104.1	14884390	.	G	C	.	.	MAF_USDA=4.098
NC_035104.1	14884429	.	C	A	.	.	MAF_INRAE=5.063;MAF_USDA=10.0
NC_035104.1	14884437	.	T	A	.	.	MAF_INRAE=9.494;MAF_USDA=23.529
NC_035104.1	14884452	.	G	A	.	.	MAF_USDA=20.492
NC_035104.1	14884558	.	G	T	.	.	MAF_INRAE=1.667;MAF_USDA=21.765
NC_035104.1	14884678	.	A	T	.	.	MAF_INRAE=5.263;MAF_USDA=10.588
NC_035104.1	14884724	.	T	A	.	.	MAF_INRAE=5.063;MAF_USDA=22.917
NC_035104.1	14884841	.	C	T	.	.	MAF_USDA=2.459
NC_035104.1	14884879	.	C	G	.	.	MAF_INRAE=5.063;MAF_USDA=22.917
NC_035104.1	14884897	.	C	T	.	.	MAF_INRAE=5.063;MAF_USDA=22.917
NC_035104.1	14884966	.	C	G	.	.	MAF_USDA=18.852
NC_035104.1	14885087	.	A	C	.	.	MAF_USDA=20.833
NC_035104.1	14885092	.	T	G	.	.	MAF_USDA=11.765
NC_035104.1	14885778	.	C	T	.	.	MAF_USDA=2.5
NC_035104.1	14885817	.	A	G	.	.	MAF_INRAE=1.667;MAF_USDA=22.353
NC_035104.1	14885818	.	C	G	.	.	MAF_INRAE=2.5;MAF_USDA=3.279
NC_035104.1	14886019	.	C	G	.	.	MAF_INRAE=3.333;MAF_USDA=1.639
NC_035104.1	14886104	.	G	C	.	.	MAF_INRAE=49.367;MAF_USDA=8.235
NC_035104.1	14886166	.	A	C	.	.	MAF_INRAE=5.063
NC_035104.1	14886167	.	G	A	.	.	MAF_INRAE=44.304
NC_035104.1	14886356	.	C	A	.	.	MAF_INRAE=5.063;MAF_USDA=22.917
NC_035104.1	14886415	.	G	A	.	.	MAF_INRAE=5.063;MAF_USDA=4.098
NC_035104.1	14886490	.	T	A	.	.	MAF_INRAE=4.167;MAF_USDA=3.279
NC_035104.1	14886491	.	G	T	.	.	MAF_INRAE=4.167;MAF_USDA=3.279
NC_035104.1	14886616	.	C	A	.	.	MAF_INRAE=2.532;MAF_USDA=17.647
NC_035104.1	14886624	.	A	G	.	.	MAF_USDA=2.459
NC_035104.1	14886717	.	C	T	.	.	MAF_INRAE=1.667;MAF_USDA=15.882
NC_035104.1	14886895	.	G	T	.	.	MAF_INRAE=4.167;MAF_USDA=14.754
NC_035104.1	14886906	.	A	C	.	.	MAF_INRAE=9.494;MAF_USDA=22.917
NC_035104.1	14886936	.	A	G	.	.	MAF_INRAE=6.329;MAF_USDA=8.824
NC_035104.1	14886943	.	A	C	.	.	MAF_USDA=2.459
NC_035104.1	14887158	.	C	T	.	.	MAF_INRAE=3.165
NC_035104.1	14887172	.	T	C	.	.	MAF_INRAE=6.329;MAF_USDA=9.524
NC_035104.1	14887208	.	C	A	.	.	MAF_INRAE=33.544
NC_035104.1	14887219	.	C	A	.	.	MAF_INRAE=3.333;MAF_USDA=2.459
NC_035104.1	14887315	.	T	G	.	.	MAF_USDA=2.459
NC_035104.1	14887320	.	G	T	.	.	MAF_INRAE=5.263;MAF_USDA=10.588
NC_035104.1	14887397	.	G	A	.	.	MAF_INRAE=6.329;MAF_USDA=22.917
NC_035104.1	14887410	.	C	T	.	.	MAF_USDA=1.639
NC_035104.1	14887504	.	G	T	.	.	MAF_INRAE=6.329;MAF_USDA=22.917
NC_035104.1	14887508	.	C	T	.	.	MAF_INRAE=5.0;MAF_USDA=22.917
NC_035104.1	14887520	.	C	T	.	.	MAF_INRAE=8.228
NC_035104.1	14887573	.	G	C	.	.	MAF_USDA=2.459
NC_035104.1	14887608	.	A	T	.	.	MAF_INRAE=3.165;MAF_USDA=5.738
NC_035104.1	14887641	.	C	A	.	.	MAF_INRAE=4.43;MAF_USDA=15.294
NC_035104.1	14887702	.	C	T	.	.	MAF_INRAE=24.051;MAF_USDA=18.852
NC_035104.1	14887709	.	A	C	.	.	MAF_INRAE=3.165
NC_035104.1	14887718	.	A	C	.	.	MAF_USDA=1.639
NC_035104.1	14887731	.	G	T	.	.	MAF_INRAE=8.228;MAF_USDA=28.824
NC_035104.1	14887945	.	C	T	.	.	MAF_USDA=4.098
NC_035104.1	14887952	.	A	G	.	.	MAF_INRAE=1.667;MAF_USDA=28.824
NC_035104.1	14887954	.	A	T	.	.	MAF_INRAE=3.165
NC_035104.1	14888019	.	A	C	.	.	MAF_USDA=1.639
NC_035104.1	14888091	.	G	T	.	.	MAF_USDA=4.098
NC_035104.1	14888093	.	A	C	.	.	MAF_USDA=1.639
NC_035104.1	14888127	.	A	T	.	.	MAF_INRAE=49.367;MAF_USDA=11.765
NC_035104.1	14888143	.	A	C	.	.	MAF_INRAE=44.304;MAF_USDA=18.824
NC_035104.1	14888159	.	T	C	.	.	MAF_USDA=2.459
NC_035104.1	14888188	.	A	G	.	.	MAF_INRAE=5.263;MAF_USDA=10.588
NC_035104.1	14888273	.	C	G	.	.	MAF_INRAE=1.667;MAF_USDA=27.647
NC_035104.1	14888374	.	T	A	.	.	MAF_INRAE=24.051;MAF_USDA=17.213
NC_035104.1	14888399	.	T	A	.	.	MAF_USDA=3.279
NC_035104.1	14888401	.	G	T	.	.	MAF_INRAE=5.263;MAF_USDA=10.588
NC_035104.1	14888442	.	G	A	.	.	MAF_INRAE=49.367;MAF_USDA=11.765
NC_035104.1	14888496	.	A	T	.	.	MAF_INRAE=6.329;MAF_USDA=22.917
NC_035104.1	14888503	.	G	C	.	.	MAF_INRAE=7.595
NC_035104.1	14888612	.	T	A	.	.	MAF_USDA=3.279
NC_035104.1	14888689	.	G	A	.	.	MAF_INRAE=3.333;MAF_USDA=1.639
NC_035104.1	14888777	.	T	C	.	.	MAF_INRAE=6.329;MAF_USDA=22.917
NC_035104.1	14888897	.	T	C	.	.	MAF_USDA=1.639
NC_035104.1	14888993	.	A	T	.	.	MAF_INRAE=5.263;MAF_USDA=5.882
NC_035104.1	14889149	.	G	A	.	.	MAF_INRAE=37.975;MAF_USDA=15.294
NC_035104.1	14889178	.	A	C	.	.	MAF_USDA=2.459
NC_035104.1	14889251	.	A	G	.	.	MAF_USDA=4.098
NC_035104.1	14889444	.	T	G	.	.	MAF_INRAE=6.329;MAF_USDA=8.235
NC_035104.1	14889491	.	C	T	.	.	MAF_INRAE=3.333
NC_035104.1	14889518	.	G	A	.	.	MAF_INRAE=6.329;MAF_USDA=22.917
NC_035104.1	14889521	.	G	A	.	.	MAF_INRAE=3.165
NC_035104.1	14889543	.	A	G	.	.	MAF_USDA=2.459
NC_035104.1	14889570	.	G	A	.	.	MAF_INRAE=36.076;MAF_USDA=12.353
NC_035104.1	14889590	.	G	A	.	.	MAF_USDA=2.353
NC_035104.1	14889813	.	C	A	.	.	MAF_USDA=1.639
NC_035104.1	14889819	.	C	T	.	.	MAF_USDA=1.639
NC_035104.1	14889872	.	C	T	.	.	MAF_USDA=1.639
NC_035104.1	14889929	.	A	T	.	.	MAF_INRAE=19.62;MAF_USDA=15.294
NC_035104.1	14889988	.	A	G	.	.	MAF_INRAE=40.0
NC_035104.1	14890006	.	T	C	.	.	MAF_INRAE=1.667;MAF_USDA=9.412
NC_035104.1	14890010	.	C	T	.	.	MAF_USDA=2.459
NC_035104.1	14890044	.	G	A	.	.	MAF_USDA=7.377
NC_035104.1	14890054	.	G	A	.	.	MAF_USDA=2.459
NC_035104.1	14890080	.	A	T	.	.	MAF_USDA=1.639
NC_035104.1	14890120	.	G	A	.	.	MAF_USDA=2.353
NC_035104.1	14890161	.	A	C	.	.	MAF_USDA=4.098
NC_035104.1	14890297	.	A	C	.	.	MAF_INRAE=3.165
NC_035104.1	14890309	.	C	G	.	.	MAF_USDA=2.459
NC_035104.1	14890426	.	A	T	.	.	MAF_INRAE=6.329;MAF_USDA=22.917
NC_035104.1	14890460	.	T	A	.	.	MAF_INRAE=44.304;MAF_USDA=23.529
NC_035104.1	14890462	.	G	C	.	.	MAF_INRAE=41.667;MAF_USDA=24.118
NC_035104.1	14890515	.	T	C	.	.	MAF_INRAE=2.532
NC_035104.1	14890698	.	T	C	.	.	MAF_INRAE=5.263
NC_035104.1	14890740	.	G	A	.	.	MAF_INRAE=2.532;MAF_USDA=4.918
NC_035104.1	14890774	.	A	G	.	.	MAF_USDA=10.0
NC_035104.1	14890836	.	A	G	.	.	MAF_INRAE=1.667;MAF_USDA=9.412
NC_035104.1	14890857	.	C	T	.	.	MAF_USDA=1.639
NC_035104.1	14890938	.	G	A	.	.	MAF_INRAE=49.367;MAF_USDA=12.353
NC_035104.1	14890951	.	C	A	.	.	MAF_USDA=10.588
NC_035104.1	14891083	.	G	A	.	.	MAF_INRAE=6.329;MAF_USDA=8.235
NC_035104.1	14891099	.	T	A	.	.	MAF_INRAE=3.165
NC_035104.1	14891207	.	A	C	.	.	MAF_INRAE=6.329;MAF_USDA=8.235
NC_035104.1	14891224	.	A	T	.	.	MAF_USDA=2.459
NC_035104.1	14891263	.	A	G	.	.	MAF_INRAE=3.333;MAF_USDA=3.279
NC_035104.1	14891384	.	C	A	.	.	MAF_INRAE=23.418;MAF_USDA=3.279
NC_035104.1	14891584	.	A	C	.	.	MAF_USDA=2.459
NC_035104.1	14891589	.	C	A	.	.	MAF_INRAE=5.263
NC_035104.1	14891730	.	G	T	.	.	MAF_INRAE=24.051;MAF_USDA=17.647
NC_035104.1	14891819	.	C	T	.	.	MAF_INRAE=5.696;MAF_USDA=2.459
NC_035104.1	14891840	.	G	T	.	.	MAF_INRAE=5.696
NC_035104.1	14891904	.	G	C	.	.	MAF_INRAE=5.696
NC_035104.1	14891920	.	C	A	.	.	MAF_USDA=8.235
NC_035104.1	14891950	.	A	T	.	.	MAF_INRAE=2.5;MAF_USDA=5.738
NC_035104.1	14891963	.	T	C	.	.	MAF_USDA=12.353
NC_035104.1	14891985	.	T	C	.	.	MAF_INRAE=26.316;MAF_USDA=38.095
NC_035104.1	14891995	.	T	G	.	.	MAF_INRAE=6.329
NC_035104.1	14892012	.	C	T	.	.	MAF_USDA=20.833
NC_035104.1	14892021	.	G	A	.	.	MAF_USDA=18.75
NC_035104.1	14892069	.	C	T	.	.	MAF_INRAE=5.696
NC_035104.1	14892101	.	T	A	.	.	MAF_INRAE=6.329;MAF_USDA=7.647
NC_035104.1	14892150	.	T	C	.	.	MAF_USDA=1.639
NC_035104.1	14892157	.	C	A	.	.	MAF_INRAE=6.329;MAF_USDA=8.235
NC_035104.1	14892188	.	C	T	.	.	MAF_INRAE=22.785;MAF_USDA=3.279
NC_035104.1	14892271	.	T	C	.	.	MAF_INRAE=3.333;MAF_USDA=1.639
NC_035104.1	14892384	.	C	T	.	.	MAF_INRAE=1.667;MAF_USDA=34.706
NC_035104.1	14892398	.	A	G	.	.	MAF_INRAE=11.667;MAF_USDA=15.882
NC_035104.1	14892400	.	A	G	.	.	MAF_INRAE=11.667;MAF_USDA=15.882
NC_035104.1	14892450	.	T	A	.	.	MAF_USDA=11.765
NC_035104.1	14892466	.	C	T	.	.	MAF_USDA=18.824
NC_035104.1	14892467	.	T	G	.	.	MAF_USDA=8.235
NC_035104.1	14892491	.	A	G	.	.	MAF_USDA=3.279
NC_035104.1	14892518	.	G	A	.	.	MAF_INRAE=1.667;MAF_USDA=4.706
NC_035104.1	14892570	.	C	T	.	.	MAF_USDA=7.377
NC_035104.1	14892593	.	A	G	.	.	MAF_INRAE=23.418;MAF_USDA=4.918
NC_035104.1	14892596	.	A	G	.	.	MAF_INRAE=8.861;MAF_USDA=10.588
NC_035104.1	14892621	.	C	A	.	.	MAF_INRAE=6.962;MAF_USDA=17.647
NC_035104.1	14892635	.	C	T	.	.	MAF_INRAE=6.962;MAF_USDA=31.176
NC_035104.1	14892887	.	T	G	.	.	MAF_USDA=2.459
NC_035104.1	14893018	.	C	A	.	.	MAF_INRAE=9.167;MAF_USDA=31.176
NC_035104.1	14893046	.	A	C	.	.	MAF_INRAE=5.263;MAF_USDA=12.5
NC_035104.1	14893074	.	T	A	.	.	MAF_USDA=5.738
NC_035104.1	14893086	.	C	T	.	.	MAF_USDA=2.5
NC_035104.1	14893099	.	A	G	.	.	MAF_INRAE=2.5;MAF_USDA=12.5
NC_035104.1	14893108	.	A	T	.	.	MAF_USDA=4.167
NC_035104.1	14893113	.	A	T	.	.	MAF_USDA=10.588
NC_035104.1	14893143	.	C	T	.	.	MAF_INRAE=35.443;MAF_USDA=14.706
NC_035104.1	14893164	.	C	T	.	.	MAF_INRAE=35.0;MAF_USDA=22.917
NC_035104.1	14893174	.	A	T	.	.	MAF_INRAE=36.667
NC_035104.1	14893180	.	A	C	.	.	MAF_INRAE=25.949
NC_035104.1	14893188	.	A	C	.	.	MAF_INRAE=6.329;MAF_USDA=26.786
NC_035104.1	14893279	.	G	A	.	.	MAF_USDA=1.639
NC_035104.1	14893368	.	G	T	.	.	MAF_USDA=4.918
NC_035104.1	14893430	.	G	T	.	.	MAF_INRAE=1.667;MAF_USDA=13.529
NC_035104.1	14893521	.	T	C	.	.	MAF_INRAE=1.667;MAF_USDA=20.0
NC_035104.1	14893589	.	C	G	.	.	MAF_INRAE=39.241;MAF_USDA=44.706
NC_035104.1	14893613	.	A	C	.	.	MAF_USDA=4.918
NC_035104.1	14893687	.	G	A	.	.	MAF_INRAE=1.667;MAF_USDA=20.833
NC_035104.1	14893921	.	C	T	.	.	MAF_INRAE=5.263;MAF_USDA=5.882
NC_035104.1	14893981	.	G	A	.	.	MAF_INRAE=32.278;MAF_USDA=37.059
NC_035104.1	14893995	.	T	G	.	.	MAF_USDA=1.639
NC_035104.1	14894065	.	A	G	.	.	MAF_INRAE=1.667;MAF_USDA=19.412
NC_035104.1	14894133	.	G	C	.	.	MAF_USDA=5.294
NC_035104.1	14894157	.	C	G	.	.	MAF_USDA=3.279
NC_035104.1	14894160	.	C	T	.	.	MAF_USDA=3.279
NC_035104.1	14894189	.	G	A	.	.	MAF_USDA=4.706
NC_035104.1	14894205	.	G	T	.	.	MAF_INRAE=5.0;MAF_USDA=18.824
NC_035104.1	14894368	.	C	G	.	.	MAF_USDA=4.098
NC_035104.1	14894416	.	G	A	.	.	MAF_USDA=2.459
NC_035104.1	14894444	.	T	C	.	.	MAF_INRAE=5.0;MAF_USDA=21.176
NC_035104.1	14894693	.	T	C	.	.	MAF_INRAE=5.0;MAF_USDA=20.588
NC_035104.1	14894698	.	C	T	.	.	MAF_INRAE=3.333;MAF_USDA=4.918
NC_035104.1	14894773	.	C	T	.	.	MAF_INRAE=37.975;MAF_USDA=15.294
NC_035104.1	14894803	.	C	T	.	.	MAF_INRAE=3.333
NC_035104.1	14894807	.	G	T	.	.	MAF_INRAE=3.333
NC_035104.1	14894808	.	G	A	.	.	MAF_INRAE=3.333
NC_035104.1	14894819	.	T	G	.	.	MAF_INRAE=3.333
NC_035104.1	14894821	.	C	A	.	.	MAF_INRAE=3.333
NC_035104.1	14894831	.	G	A	.	.	MAF_INRAE=2.5
NC_035104.1	14894843	.	G	T	.	.	MAF_INRAE=2.5
NC_035104.1	14894846	.	G	T	.	.	MAF_INRAE=2.5
NC_035104.1	14894865	.	C	G	.	.	MAF_INRAE=2.5;MAF_USDA=1.639
NC_035104.1	14894871	.	T	A	.	.	MAF_INRAE=5.0;MAF_USDA=19.412
NC_035104.1	14894873	.	A	C	.	.	MAF_USDA=1.639
NC_035104.1	14894880	.	G	T	.	.	MAF_USDA=4.098
NC_035104.1	14895011	.	G	A	.	.	MAF_USDA=10.0
NC_035104.1	14895036	.	A	C	.	.	MAF_USDA=20.0
NC_035104.1	14895088	.	C	G	.	.	MAF_INRAE=5.0;MAF_USDA=20.0
NC_035104.1	14895092	.	G	T	.	.	MAF_INRAE=3.333;MAF_USDA=4.918
NC_035104.1	14895133	.	C	A	.	.	MAF_INRAE=3.333;MAF_USDA=4.098
NC_035104.1	14895265	.	C	T	.	.	MAF_INRAE=5.0;MAF_USDA=3.279
NC_035104.1	14895267	.	A	T	.	.	MAF_USDA=4.098
NC_035104.1	14895369	.	C	G	.	.	MAF_USDA=2.459
NC_035104.1	14895408	.	G	T	.	.	MAF_INRAE=5.0;MAF_USDA=20.0
NC_035104.1	14895415	.	C	T	.	.	MAF_USDA=2.459
NC_035104.1	14895529	.	C	G	.	.	MAF_INRAE=1.667;MAF_USDA=16.471
NC_035104.1	14895600	.	A	T	.	.	MAF_INRAE=1.667;MAF_USDA=17.059
NC_035104.1	14895671	.	C	T	.	.	MAF_USDA=2.459
NC_035104.1	14895672	.	G	A	.	.	MAF_INRAE=5.0;MAF_USDA=20.0
NC_035104.1	14895674	.	A	G	.	.	MAF_INRAE=1.667;MAF_USDA=17.059
NC_035104.1	14895758	.	G	A	.	.	MAF_USDA=2.459
NC_035104.1	14895794	.	T	G	.	.	MAF_USDA=2.381
NC_035104.1	14895824	.	C	T	.	.	MAF_INRAE=4.167
NC_035104.1	14895832	.	C	T	.	.	MAF_INRAE=41.772;MAF_USDA=41.176
NC_035104.1	14895942	.	A	G	.	.	MAF_INRAE=1.667;MAF_USDA=16.471
NC_035104.1	14896014	.	C	T	.	.	MAF_USDA=1.639
NC_035104.1	14896106	.	C	T	.	.	MAF_USDA=4.167
NC_035104.1	14896129	.	G	A	.	.	MAF_INRAE=49.367;MAF_USDA=8.824
NC_035104.1	14896135	.	T	C	.	.	MAF_USDA=5.294
NC_035104.1	14896174	.	A	T	.	.	MAF_INRAE=5.0;MAF_USDA=20.0
NC_035104.1	14896552	.	C	T	.	.	MAF_USDA=1.639
NC_035104.1	14896580	.	G	A	.	.	MAF_INRAE=45.57;MAF_USDA=21.765
NC_035104.1	14896656	.	A	T,G	.	.	MAF_INRAE=3.165;MAF_USDA=15.882
NC_035104.1	14896657	.	G	A	.	.	MAF_INRAE=2.5
NC_035104.1	14896742	.	T	A	.	.	MAF_INRAE=5.833;MAF_USDA=20.0
NC_035104.1	14896775	.	T	G	.	.	MAF_INRAE=5.0;MAF_USDA=19.643
NC_035104.1	14896933	.	G	T	.	.	MAF_USDA=21.176
NC_035104.1	14897047	.	G	A	.	.	MAF_USDA=5.738
NC_035104.1	14897058	.	T	C	.	.	MAF_INRAE=5.0;MAF_USDA=20.0
NC_035104.1	14897061	.	A	G	.	.	MAF_INRAE=5.0;MAF_USDA=20.0
NC_035104.1	14897068	.	G	A	.	.	MAF_INRAE=5.696
NC_035104.1	14897069	.	C	A	.	.	MAF_INRAE=2.5
NC_035104.1	14897075	.	G	A	.	.	MAF_USDA=15.294
NC_035104.1	14897157	.	G	A	.	.	MAF_USDA=5.882
NC_035104.1	14897178	.	T	A	.	.	MAF_USDA=2.459
NC_035104.1	14897190	.	G	C	.	.	MAF_INRAE=40.506;MAF_USDA=39.412
NC_035104.1	14897254	.	C	T	.	.	MAF_USDA=1.639
NC_035104.1	14897266	.	T	G	.	.	MAF_INRAE=6.329;MAF_USDA=16.667
NC_035104.1	14897279	.	A	C	.	.	MAF_INRAE=5.0;MAF_USDA=20.588
NC_035104.1	14897374	.	T	C	.	.	MAF_USDA=9.016
NC_035104.1	14897386	.	C	T	.	.	MAF_INRAE=5.263;MAF_USDA=6.471
NC_035104.1	14897624	.	A	G	.	.	MAF_USDA=2.083
NC_035104.1	14897721	.	T	C	.	.	MAF_INRAE=5.0;MAF_USDA=19.412
NC_035104.1	14897731	.	G	A	.	.	MAF_INRAE=5.0;MAF_USDA=18.235
NC_035104.1	14897741	.	A	C	.	.	MAF_INRAE=1.667;MAF_USDA=14.706
NC_035104.1	14897758	.	C	T	.	.	MAF_USDA=16.471
NC_035104.1	14897791	.	A	T	.	.	MAF_INRAE=40.506;MAF_USDA=46.429
NC_035104.1	14897792	.	A	T	.	.	MAF_USDA=17.262
NC_035104.1	14897864	.	A	G	.	.	MAF_INRAE=5.0;MAF_USDA=16.471
NC_035104.1	14897878	.	C	T	.	.	MAF_INRAE=3.333;MAF_USDA=1.639
NC_035104.1	14897906	.	G	A	.	.	MAF_USDA=5.294
NC_035104.1	14898009	.	C	T	.	.	MAF_USDA=1.639
NC_035104.1	14898152	.	C	A	.	.	MAF_USDA=8.197
NC_035104.1	14898195	.	T	G	.	.	MAF_INRAE=3.165
NC_035104.1	14898239	.	G	A	.	.	MAF_INRAE=5.696
NC_035104.1	14898261	.	C	T	.	.	MAF_INRAE=3.165;MAF_USDA=4.098
NC_035104.1	14898279	.	C	T	.	.	MAF_INRAE=8.861;MAF_USDA=25.882
NC_035104.1	14898294	.	T	C	.	.	MAF_INRAE=5.696;MAF_USDA=3.279
NC_035104.1	14898302	.	C	T	.	.	MAF_USDA=14.583
NC_035104.1	14898373	.	G	T	.	.	MAF_INRAE=3.333;MAF_USDA=9.836
NC_035104.1	14898390	.	G	A	.	.	MAF_INRAE=1.667;MAF_USDA=12.941
NC_035104.1	14898488	.	G	A	.	.	MAF_INRAE=49.367;MAF_USDA=8.824
NC_035104.1	14898502	.	A	C	.	.	MAF_INRAE=25.316;MAF_USDA=46.471
NC_035104.1	14898519	.	C	T	.	.	MAF_USDA=6.557
NC_035104.1	14898766	.	C	A	.	.	MAF_INRAE=46.835;MAF_USDA=19.412
NC_035104.1	14898801	.	T	C	.	.	MAF_USDA=2.459
NC_035104.1	14898964	.	G	A	.	.	MAF_USDA=2.353
NC_035104.1	14898965	.	C	T	.	.	MAF_USDA=1.639
NC_035104.1	14898987	.	T	C	.	.	MAF_USDA=3.279
NC_035104.1	14899007	.	A	T	.	.	MAF_INRAE=2.5;MAF_USDA=16.667
NC_035104.1	14899058	.	T	C	.	.	MAF_INRAE=13.291
NC_035104.1	14899060	.	C	T	.	.	MAF_USDA=17.647
NC_035104.1	14899121	.	G	A	.	.	MAF_INRAE=5.696
NC_035104.1	14899127	.	G	C	.	.	MAF_INRAE=3.165
NC_035104.1	14899131	.	A	G	.	.	MAF_INRAE=46.835;MAF_USDA=35.294
NC_035104.1	14899163	.	C	G	.	.	MAF_INRAE=5.696;MAF_USDA=22.917
NC_035104.1	14899203	.	G	A	.	.	MAF_USDA=17.647
NC_035104.1	14899238	.	C	T	.	.	MAF_INRAE=28.481;MAF_USDA=16.471
NC_035104.1	14899239	.	G	A	.	.	MAF_USDA=2.459
NC_035104.1	14899252	.	C	T	.	.	MAF_INRAE=5.696
NC_035104.1	14899268	.	C	A	.	.	MAF_USDA=15.882
NC_035104.1	14899281	.	G	A	.	.	MAF_INRAE=13.291;MAF_USDA=30.588
NC_035104.1	14899290	.	G	T	.	.	MAF_INRAE=5.696
NC_035104.1	14899313	.	G	C	.	.	MAF_INRAE=5.263;MAF_USDA=5.294
NC_035104.1	14899343	.	C	A	.	.	MAF_USDA=17.059
NC_035104.1	14899344	.	C	G	.	.	MAF_USDA=17.059
NC_035104.1	14899395	.	G	T	.	.	MAF_INRAE=5.263
NC_035104.1	14899447	.	T	G	.	.	MAF_USDA=17.647
NC_035104.1	14899461	.	G	T	.	.	MAF_INRAE=3.333;MAF_USDA=9.016
NC_035104.1	14899476	.	T	A	.	.	MAF_USDA=6.471
NC_035104.1	14899484	.	A	T	.	.	MAF_USDA=5.738
NC_035104.1	14899541	.	T	C	.	.	MAF_INRAE=5.696
NC_035104.1	14899579	.	A	G	.	.	MAF_USDA=4.918
NC_035104.1	14899589	.	G	T	.	.	MAF_INRAE=9.167;MAF_USDA=6.25
NC_035104.1	14899598	.	T	C	.	.	MAF_USDA=17.059
NC_035104.1	14899603	.	A	C	.	.	MAF_INRAE=22.152;MAF_USDA=46.471
NC_035104.1	14899609	.	A	C	.	.	MAF_INRAE=22.152;MAF_USDA=47.059
NC_035104.1	14899611	.	C	A	.	.	MAF_INRAE=13.924;MAF_USDA=30.0
NC_035104.1	14899695	.	A	T	.	.	MAF_INRAE=10.127;MAF_USDA=15.882
NC_035104.1	14899697	.	C	T	.	.	MAF_INRAE=10.0;MAF_USDA=15.882
NC_035104.1	14899885	.	G	T	.	.	MAF_USDA=1.639
NC_035104.1	14899993	.	C	A	.	.	MAF_INRAE=22.152;MAF_USDA=46.471
NC_035104.1	14900055	.	C	T	.	.	MAF_USDA=4.918
NC_035104.1	14900073	.	C	G	.	.	MAF_INRAE=45.57;MAF_USDA=17.647
NC_035104.1	14900100	.	C	A	.	.	MAF_USDA=2.459
NC_035104.1	14900132	.	A	T	.	.	MAF_INRAE=48.101;MAF_USDA=10.0
NC_035104.1	14900134	.	T	G	.	.	MAF_INRAE=5.263
NC_035104.1	14900347	.	T	A	.	.	MAF_USDA=1.639
NC_035104.1	14900368	.	A	G	.	.	MAF_INRAE=3.165
NC_035104.1	14900426	.	A	C	.	.	MAF_INRAE=5.0;MAF_USDA=3.279
NC_035104.1	14900565	.	G	A	.	.	MAF_USDA=1.639
NC_035104.1	14900590	.	C	A	.	.	MAF_INRAE=3.165;MAF_USDA=7.059
NC_035104.1	14900593	.	T	C	.	.	MAF_USDA=2.459
NC_035104.1	14900645	.	T	C	.	.	MAF_INRAE=5.696
NC_035104.1	14900666	.	C	T	.	.	MAF_INRAE=5.263;MAF_USDA=3.279
NC_035104.1	14900688	.	T	C	.	.	MAF_INRAE=5.833;MAF_USDA=9.412
NC_035104.1	14900741	.	T	G	.	.	MAF_INRAE=5.0;MAF_USDA=3.279
NC_035104.1	14900854	.	T	C	.	.	MAF_INRAE=5.696;MAF_USDA=7.059
NC_035104.1	14900999	.	G	T	.	.	MAF_INRAE=3.165;MAF_USDA=1.639
NC_035104.1	14901141	.	G	A	.	.	MAF_INRAE=50.0;MAF_USDA=14.706
NC_035104.1	14901213	.	T	G	.	.	MAF_INRAE=7.595;MAF_USDA=10.0
NC_035104.1	14901215	.	T	C	.	.	MAF_INRAE=25.949;MAF_USDA=11.765
NC_035104.1	14901218	.	T	A	.	.	MAF_INRAE=20.833
NC_035104.1	14901220	.	C	A	.	.	MAF_INRAE=49.367;MAF_USDA=31.25
NC_035104.1	14901227	.	G	T	.	.	MAF_USDA=1.639
NC_035104.1	14901237	.	G	A	.	.	MAF_USDA=1.639
NC_035104.1	14901247	.	A	G	.	.	MAF_USDA=1.639
NC_035104.1	14901366	.	T	C	.	.	MAF_INRAE=20.253;MAF_USDA=49.412
NC_035104.1	14901461	.	C	T	.	.	MAF_USDA=4.706
NC_035104.1	14901658	.	T	A	.	.	MAF_INRAE=1.667
NC_035104.1	14901678	.	A	G	.	.	MAF_INRAE=5.696
NC_035104.1	14901719	.	C	A	.	.	MAF_INRAE=27.848;MAF_USDA=14.118
NC_035104.1	14901728	.	A	T	.	.	MAF_INRAE=27.848;MAF_USDA=14.706
NC_035104.1	14901773	.	A	C	.	.	MAF_USDA=1.639
NC_035104.1	14901887	.	C	T	.	.	MAF_INRAE=5.0;MAF_USDA=7.377
NC_035104.1	14901918	.	G	A	.	.	MAF_USDA=4.167
NC_035104.1	14901933	.	G	C	.	.	MAF_INRAE=21.519;MAF_USDA=31.765
NC_035104.1	14901937	.	C	T	.	.	MAF_INRAE=48.333;MAF_USDA=14.706
NC_035104.1	14901942	.	CC	CT	.	.	MAF_USDA=31.25
NC_035104.1	14901943	.	C	T	.	.	MAF_INRAE=27.848
NC_035104.1	14901959	.	G	A	.	.	MAF_USDA=1.639
NC_035104.1	14902013	.	G	T	.	.	MAF_INRAE=20.886;MAF_USDA=30.588
NC_035104.1	14902070	.	A	G	.	.	MAF_INRAE=18.987;MAF_USDA=48.235
NC_035104.1	14902095	.	C	G	.	.	MAF_INRAE=4.167;MAF_USDA=1.667
NC_035104.1	14902104	.	T	C	.	.	MAF_INRAE=30.38;MAF_USDA=35.714
NC_035104.1	14902181	.	C	A	.	.	MAF_USDA=5.833
NC_035104.1	14902187	.	A	G	.	.	MAF_INRAE=4.167;MAF_USDA=23.214
NC_035104.1	14902200	.	A	G	.	.	MAF_USDA=2.5
NC_035104.1	14902214	.	T	A	.	.	MAF_INRAE=4.167;MAF_USDA=22.941
NC_035104.1	14902237	.	G	A	.	.	MAF_INRAE=5.0;MAF_USDA=27.059
NC_035104.1	14902320	.	T	A	.	.	MAF_USDA=5.833
NC_035104.1	14902338	.	C	T	.	.	MAF_INRAE=18.354
NC_035104.1	14902483	.	A	T	.	.	MAF_USDA=27.083
NC_035104.1	14902484	.	A	T	.	.	MAF_USDA=29.167
NC_035104.1	14903928	.	C	A	.	.	MAF_INRAE=14.167
NC_035104.1	14903930	.	C	A	.	.	MAF_INRAE=14.167
NC_035104.1	14904053	.	A	G	.	.	MAF_INRAE=2.5
NC_035104.1	14904109	.	T	G	.	.	MAF_INRAE=26.582;MAF_USDA=9.412
NC_035104.1	14904127	.	C	T	.	.	MAF_USDA=9.836
NC_035104.1	14904139	.	G	A	.	.	MAF_INRAE=4.167;MAF_USDA=21.176
NC_035104.1	14904147	.	T	C	.	.	MAF_USDA=2.459
NC_035104.1	14904166	.	C	T	.	.	MAF_USDA=5.882
NC_035104.1	14904175	.	G	T	.	.	MAF_USDA=1.639
NC_035104.1	14904322	.	T	C	.	.	MAF_INRAE=31.646;MAF_USDA=38.824
NC_035104.1	14904338	.	C	T	.	.	MAF_USDA=2.353
NC_035104.1	14904424	.	T	G	.	.	MAF_USDA=1.639
NC_035104.1	14904515	.	T	C	.	.	MAF_USDA=4.706
NC_035104.1	14904540	.	A	T	.	.	MAF_USDA=1.639
NC_035104.1	14904585	.	G	A	.	.	MAF_INRAE=3.165;MAF_USDA=2.459
NC_035104.1	14904619	.	T	C	.	.	MAF_INRAE=30.38;MAF_USDA=37.059
NC_035104.1	14904677	.	T	C	.	.	MAF_INRAE=31.013;MAF_USDA=37.059
NC_035104.1	14904888	.	G	A	.	.	MAF_INRAE=4.167;MAF_USDA=27.059
NC_035104.1	14904997	.	G	A	.	.	MAF_INRAE=7.5;MAF_USDA=8.197
NC_035104.1	14905047	.	C	T	.	.	MAF_USDA=2.459
NC_035104.1	14905058	.	T	C	.	.	MAF_INRAE=5.0;MAF_USDA=25.294
NC_035104.1	14905105	.	T	C	.	.	MAF_INRAE=5.0;MAF_USDA=24.118
NC_035104.1	14905288	.	C	T	.	.	MAF_USDA=9.836
NC_035104.1	14905448	.	G	A	.	.	MAF_USDA=25.294
NC_035104.1	14905620	.	G	T	.	.	MAF_INRAE=49.167;MAF_USDA=13.529
NC_035104.1	14905624	.	T	A	.	.	MAF_INRAE=4.167
NC_035104.1	14905634	.	G	T	.	.	MAF_INRAE=5.0
NC_035104.1	14905673	.	T	C	.	.	MAF_INRAE=35.833
NC_035104.1	14905683	.	T	C	.	.	MAF_INRAE=39.167
NC_035104.1	14905699	.	G	T	.	.	MAF_INRAE=41.667
NC_035104.1	14905703	.	A	C	.	.	MAF_INRAE=41.667
NC_035104.1	14905704	.	T	C	.	.	MAF_INRAE=41.667
NC_035104.1	14905712	.	T	A	.	.	MAF_INRAE=44.167
NC_035104.1	14905720	.	C	T	.	.	MAF_USDA=1.639
NC_035104.1	14905722	.	G	A	.	.	MAF_INRAE=45.0
NC_035104.1	14905744	.	A	G	.	.	MAF_INRAE=44.167
NC_035104.1	14905747	.	G	A	.	.	MAF_INRAE=45.0
NC_035104.1	14905759	.	T	C	.	.	MAF_INRAE=45.833
NC_035104.1	14905761	.	T	A	.	.	MAF_INRAE=45.833
NC_035104.1	14905764	.	A	C	.	.	MAF_INRAE=45.833
NC_035104.1	14905774	.	A	C	.	.	MAF_INRAE=46.667
NC_035104.1	14905783	.	A	C	.	.	MAF_INRAE=44.167
NC_035104.1	14905803	.	C	T	.	.	MAF_INRAE=46.667
NC_035104.1	14905804	.	T	G	.	.	MAF_INRAE=46.667
NC_035104.1	14905817	.	T	A	.	.	MAF_INRAE=46.667
NC_035104.1	14905822	.	C	T	.	.	MAF_INRAE=45.833
NC_035104.1	14905827	.	A	C	.	.	MAF_INRAE=45.0
NC_035104.1	14905832	.	T	G	.	.	MAF_INRAE=45.833
NC_035104.1	14905901	.	G	A	.	.	MAF_INRAE=2.5
NC_035104.1	14905903	.	A	C	.	.	MAF_INRAE=2.5
NC_035104.1	14905910	.	G	A	.	.	MAF_INRAE=2.5
NC_035104.1	14905914	.	T	C	.	.	MAF_INRAE=3.333
NC_035104.1	14905922	.	A	T	.	.	MAF_INRAE=3.333
NC_035104.1	14905924	.	G	A	.	.	MAF_INRAE=5.0
NC_035104.1	14905937	.	C	A	.	.	MAF_INRAE=2.5
NC_035104.1	14905940	.	T	C	.	.	MAF_INRAE=1.667
NC_035104.1	14905959	.	C	A	.	.	MAF_USDA=1.639
NC_035104.1	14905964	.	T	C	.	.	MAF_INRAE=5.833;MAF_USDA=26.471
NC_035104.1	14906002	.	C	A	.	.	MAF_INRAE=15.789
NC_035104.1	14906006	.	T	A	.	.	MAF_USDA=6.557
NC_035104.1	14906175	.	A	C	.	.	MAF_USDA=1.639
NC_035104.1	14906199	.	C	A	.	.	MAF_USDA=1.639
NC_035104.1	14906464	.	A	T	.	.	MAF_USDA=2.353
NC_035104.1	14906530	.	T	G	.	.	MAF_INRAE=5.696;MAF_USDA=14.167
NC_035104.1	14906562	.	T	A	.	.	MAF_USDA=4.706
NC_035104.1	14906599	.	G	A	.	.	MAF_INRAE=7.5;MAF_USDA=27.647
NC_035104.1	14906634	.	T	C	.	.	MAF_INRAE=3.165;MAF_USDA=5.738
NC_035104.1	14906743	.	G	T	.	.	MAF_USDA=3.279
NC_035104.1	14906760	.	A	G	.	.	MAF_USDA=4.706
NC_035104.1	14907371	.	C	T	.	.	MAF_INRAE=36.709;MAF_USDA=13.529
NC_035104.1	14907389	.	A	G	.	.	MAF_USDA=4.098
NC_035104.1	14907392	.	C	T	.	.	MAF_INRAE=16.456;MAF_USDA=31.176
NC_035104.1	14907412	.	C	T	.	.	MAF_INRAE=16.456;MAF_USDA=32.941
NC_035104.1	14907439	.	G	A	.	.	MAF_INRAE=19.62
NC_035104.1	14907486	.	G	C	.	.	MAF_INRAE=5.0;MAF_USDA=4.167
NC_035104.1	14907514	.	A	G	.	.	MAF_INRAE=5.063;MAF_USDA=8.929
NC_035104.1	14907522	.	G	A	.	.	MAF_USDA=5.0
NC_035104.1	14907529	.	T	A	.	.	MAF_INRAE=14.557;MAF_USDA=10.0
NC_035104.1	14907575	.	C	T	.	.	MAF_INRAE=36.076;MAF_USDA=8.824
NC_035104.1	14907800	.	G	A	.	.	MAF_INRAE=1.667
NC_035104.1	14907875	.	C	A	.	.	MAF_INRAE=9.494;MAF_USDA=10.588
NC_035104.1	14907894	.	G	A	.	.	MAF_INRAE=10.759;MAF_USDA=31.765
NC_035104.1	14907950	.	T	C	.	.	MAF_INRAE=4.167;MAF_USDA=4.167
NC_035104.1	14907959	.	T	C	.	.	MAF_USDA=7.5
NC_035104.1	14908111	.	C	A	.	.	MAF_USDA=1.639
NC_035104.1	14908129	.	G	T	.	.	MAF_USDA=3.279
NC_035104.1	14908466	.	A	C	.	.	MAF_INRAE=6.329;MAF_USDA=15.294
NC_035104.1	14908474	.	C	A	.	.	MAF_USDA=6.471
NC_035104.1	14908475	.	A	T	.	.	MAF_INRAE=39.873;MAF_USDA=15.882
NC_035104.1	14908528	.	A	G	.	.	MAF_INRAE=32.911;MAF_USDA=14.118
NC_035104.1	14908534	.	C	T	.	.	MAF_USDA=7.377
NC_035104.1	14908544	.	G	T	.	.	MAF_USDA=8.197
NC_035104.1	14908554	.	A	G	.	.	MAF_USDA=1.639
NC_035104.1	14908578	.	T	C	.	.	MAF_INRAE=6.962;MAF_USDA=12.941
NC_035104.1	14908579	.	G	A	.	.	MAF_USDA=29.412
NC_035104.1	14908595	.	T	A	.	.	MAF_USDA=2.459
NC_035104.1	14908613	.	G	C	.	.	MAF_INRAE=5.696
NC_035104.1	14908618	.	A	T	.	.	MAF_INRAE=40.506;MAF_USDA=14.118
NC_035104.1	14908776	.	C	T	.	.	MAF_USDA=1.639
NC_035104.1	14908805	.	C	T	.	.	MAF_USDA=8.197
NC_035104.1	14908882	.	G	A	.	.	MAF_USDA=6.557
NC_035104.1	14908929	.	G	T	.	.	MAF_INRAE=10.526;MAF_USDA=22.917
NC_035104.1	14909037	.	G	A	.	.	MAF_USDA=18.75
NC_035104.1	14909064	.	C	G	.	.	MAF_USDA=22.941
NC_035104.1	14910160	.	C	T	.	.	MAF_USDA=4.918
NC_035104.1	14910211	.	C	T	.	.	MAF_USDA=1.639
NC_035104.1	14910269	.	G	A	.	.	MAF_USDA=2.353
NC_035104.1	14910291	.	G	A	.	.	MAF_INRAE=40.506;MAF_USDA=42.353
NC_035104.1	14910873	.	C	T	.	.	MAF_USDA=5.294
NC_035104.1	14911040	.	C	G	.	.	MAF_USDA=5.294
NC_035104.1	14911149	.	G	A	.	.	MAF_INRAE=46.203;MAF_USDA=30.0
NC_035104.1	14911471	.	A	G	.	.	MAF_INRAE=6.329;MAF_USDA=9.412
NC_035104.1	14911480	.	A	C	.	.	MAF_INRAE=10.526
NC_035104.1	14911503	.	T	C	.	.	MAF_INRAE=15.789;MAF_USDA=10.0
NC_035104.1	14911511	.	G	T	.	.	MAF_USDA=1.639
NC_035104.1	14911558	.	T	C	.	.	MAF_INRAE=15.789;MAF_USDA=11.176
NC_035104.1	14911571	.	T	G	.	.	MAF_USDA=2.353
NC_035104.1	14911636	.	A	G	.	.	MAF_INRAE=15.789;MAF_USDA=9.412
NC_035104.1	14911673	.	T	A	.	.	MAF_INRAE=4.167;MAF_USDA=3.279
NC_035104.1	14911713	.	T	C	.	.	MAF_USDA=1.639
NC_035104.1	14911731	.	T	G	.	.	MAF_USDA=4.918
NC_035104.1	14911732	.	T	G	.	.	MAF_USDA=4.918
NC_035104.1	14912085	.	G	T	.	.	MAF_USDA=2.353
NC_035104.1	14912200	.	G	A	.	.	MAF_USDA=1.639
NC_035104.1	14912214	.	G	A	.	.	MAF_USDA=2.083
NC_035104.1	14912260	.	G	A	.	.	MAF_USDA=2.353
NC_035104.1	14912383	.	G	C	.	.	MAF_USDA=18.75
NC_035104.1	14912475	.	G	T	.	.	MAF_INRAE=2.632
NC_035104.1	14912477	.	A	G	.	.	MAF_INRAE=3.333;MAF_USDA=25.0
NC_035104.1	14912521	.	A	G	.	.	MAF_USDA=45.833
NC_035104.1	14913480	.	C	T	.	.	MAF_USDA=18.75
NC_035104.1	14913486	.	G	C	.	.	MAF_USDA=12.5
NC_035104.1	14913555	.	G	C	.	.	MAF_USDA=20.833
NC_035104.1	14913649	.	G	T	.	.	MAF_USDA=31.25
NC_035104.1	14913667	.	G	T	.	.	MAF_USDA=14.583
NC_035104.1	14913705	.	C	T	.	.	MAF_USDA=6.25
NC_035104.1	14913722	.	T	A	.	.	MAF_USDA=1.639
NC_035104.1	14913836	.	G	T	.	.	MAF_INRAE=19.62;MAF_USDA=1.667
NC_035104.1	14913882	.	A	C	.	.	MAF_USDA=4.918
NC_035104.1	14913905	.	T	G	.	.	MAF_INRAE=46.667;MAF_USDA=19.412
NC_035104.1	14914026	.	C	A	.	.	MAF_USDA=1.639
NC_035104.1	14914031	.	C	T	.	.	MAF_USDA=2.459
NC_035104.1	14914042	.	A	G	.	.	MAF_INRAE=45.57;MAF_USDA=17.647
NC_035104.1	14914045	.	T	G	.	.	MAF_INRAE=18.333;MAF_USDA=32.353
NC_035104.1	14914077	.	C	G	.	.	MAF_USDA=1.639
NC_035104.1	14914078	.	A	C	.	.	MAF_INRAE=5.263
NC_035104.1	14914116	.	A	T	.	.	MAF_INRAE=1.667
NC_035104.1	14914146	.	A	C	.	.	MAF_USDA=1.639
NC_035104.1	14914197	.	A	G	.	.	MAF_INRAE=43.671;MAF_USDA=18.824
NC_035104.1	14914209	.	A	G	.	.	MAF_INRAE=3.165
NC_035104.1	14914272	.	G	C	.	.	MAF_INRAE=24.684;MAF_USDA=18.033
NC_035104.1	14914336	.	G	T	.	.	MAF_INRAE=12.658;MAF_USDA=39.412
NC_035104.1	14914355	.	T	C	.	.	MAF_INRAE=23.418;MAF_USDA=45.238
NC_035104.1	14914362	.	G	T	.	.	MAF_INRAE=15.789;MAF_USDA=7.738
NC_035104.1	14914400	.	T	C	.	.	MAF_INRAE=31.013;MAF_USDA=23.333
NC_035104.1	14914472	.	C	T	.	.	MAF_USDA=3.333
NC_035104.1	14914506	.	A	T	.	.	MAF_INRAE=28.481;MAF_USDA=20.492
NC_035104.1	14914516	.	G	T	.	.	MAF_INRAE=43.671;MAF_USDA=18.235
NC_035104.1	14914548	.	C	A	.	.	MAF_INRAE=43.038;MAF_USDA=16.071
NC_035104.1	14914592	.	C	G	.	.	MAF_USDA=1.639
NC_035104.1	14914673	.	A	T	.	.	MAF_USDA=7.647
NC_035104.1	14914704	.	A	T	.	.	MAF_USDA=4.706
NC_035104.1	14914758	.	G	A	.	.	MAF_USDA=9.836
NC_035104.1	14914847	.	A	G	.	.	MAF_INRAE=29.114;MAF_USDA=31.176
NC_035104.1	14914883	.	A	T	.	.	MAF_INRAE=43.671;MAF_USDA=16.471
NC_035104.1	14914889	.	CGC	CGT	.	.	MAF_USDA=6.522
NC_035104.1	14914891	.	C	T	.	.	MAF_INRAE=43.671
NC_035104.1	14914963	.	G	T	.	.	MAF_USDA=1.639
NC_035104.1	14914995	.	A	C	.	.	MAF_INRAE=15.789;MAF_USDA=7.647
NC_035104.1	14915018	.	G	A	.	.	MAF_USDA=1.639
NC_035104.1	14915034	.	C	T	.	.	MAF_INRAE=3.165
NC_035104.1	14915077	.	T	G	.	.	MAF_USDA=1.639
NC_035104.1	14915168	.	G	A	.	.	MAF_INRAE=45.57;MAF_USDA=17.059
NC_035104.1	14915201	.	G	A	.	.	MAF_USDA=1.639
NC_035104.1	14915202	.	C	T	.	.	MAF_USDA=1.639
NC_035104.1	14915256	.	T	C	.	.	MAF_INRAE=3.165
NC_035104.1	14915351	.	A	C	.	.	MAF_INRAE=1.667;MAF_USDA=16.471
NC_035104.1	14915353	.	A	G	.	.	MAF_USDA=1.639
NC_035104.1	14915362	.	G	A	.	.	MAF_INRAE=5.0
NC_035104.1	14915390	.	A	G	.	.	MAF_USDA=1.639
NC_035104.1	14915466	.	G	A	.	.	MAF_INRAE=18.987
NC_035104.1	14915550	.	G	T	.	.	MAF_USDA=37.5
NC_035104.1	14915665	.	A	C	.	.	MAF_INRAE=10.759;MAF_USDA=7.059
NC_035104.1	14915719	.	C	T	.	.	MAF_USDA=4.167
NC_035104.1	14915760	.	G	C	.	.	MAF_INRAE=25.316
NC_035104.1	14915787	.	C	T	.	.	MAF_INRAE=3.165
NC_035104.1	14915815	.	G	A	.	.	MAF_USDA=2.459
NC_035104.1	14915919	.	G	A	.	.	MAF_INRAE=6.329;MAF_USDA=11.176
NC_035104.1	14916072	.	G	T	.	.	MAF_USDA=2.941
NC_035104.1	14916074	.	T	G	.	.	MAF_INRAE=24.684;MAF_USDA=5.0
NC_035104.1	14916076	.	G	T	.	.	MAF_INRAE=15.789;MAF_USDA=7.738
NC_035104.1	14916115	.	G	T	.	.	MAF_USDA=2.5
NC_035104.1	14916125	.	C	A	.	.	MAF_INRAE=15.789;MAF_USDA=11.31
NC_035104.1	14916141	.	A	G	.	.	MAF_USDA=2.459
NC_035104.1	14916173	.	T	A	.	.	MAF_USDA=9.836
NC_035104.1	14916286	.	C	T	.	.	MAF_INRAE=15.789;MAF_USDA=3.279
NC_035104.1	14916293	.	C	A	.	.	MAF_USDA=1.639
NC_035104.1	14916375	.	A	C	.	.	MAF_USDA=1.667
NC_035104.1	14916952	.	G	C	.	.	MAF_USDA=27.083
NC_035104.1	14916966	.	C	A	.	.	MAF_USDA=22.917
NC_035104.1	14917006	.	T	G	.	.	MAF_USDA=22.917
NC_035104.1	14917052	.	T	C	.	.	MAF_USDA=4.167
NC_035104.1	14917075	.	G	C	.	.	MAF_INRAE=15.789
NC_035104.1	14917449	.	T	C	.	.	MAF_USDA=20.0
NC_035104.1	14917456	.	A	T	.	.	MAF_INRAE=8.228;MAF_USDA=12.5
NC_035104.1	14917499	.	T	G	.	.	MAF_INRAE=24.051;MAF_USDA=10.833
NC_035104.1	14917614	.	C	A	.	.	MAF_INRAE=15.789;MAF_USDA=7.647
NC_035104.1	14917735	.	A	G	.	.	MAF_INRAE=46.835;MAF_USDA=19.412
NC_035104.1	14917756	.	C	A	.	.	MAF_USDA=4.098
NC_035104.1	14917827	.	G	T	.	.	MAF_INRAE=10.127;MAF_USDA=42.941
NC_035104.1	14917835	.	T	C	.	.	MAF_USDA=4.098
NC_035104.1	14917959	.	T	C	.	.	MAF_INRAE=6.329;MAF_USDA=10.588
NC_035104.1	14917978	.	G	A	.	.	MAF_INRAE=6.329;MAF_USDA=22.917
NC_035104.1	14917983	.	T	G	.	.	MAF_INRAE=1.667
NC_035104.1	14918009	.	T	G	.	.	MAF_USDA=10.588
NC_035104.1	14918031	.	T	C	.	.	MAF_USDA=7.647
NC_035104.1	14918072	.	G	A	.	.	MAF_INRAE=6.962;MAF_USDA=28.235
NC_035104.1	14918073	.	C	A	.	.	MAF_USDA=14.583
NC_035104.1	14918096	.	G	A	.	.	MAF_INRAE=24.684;MAF_USDA=16.393
NC_035104.1	14918150	.	G	A	.	.	MAF_INRAE=1.667
NC_035104.1	14918159	.	A	G	.	.	MAF_USDA=1.639
NC_035104.1	14918266	.	G	A	.	.	MAF_INRAE=13.924;MAF_USDA=8.235
NC_035104.1	14918326	.	G	A	.	.	MAF_INRAE=5.0;MAF_USDA=3.279
NC_035104.1	14918382	.	C	A	.	.	MAF_INRAE=47.468;MAF_USDA=19.412
NC_035104.1	14918423	.	G	T	.	.	MAF_USDA=5.294
NC_035104.1	14918446	.	G	A	.	.	MAF_INRAE=6.329;MAF_USDA=10.588
NC_035104.1	14918507	.	G	A	.	.	MAF_USDA=1.639
NC_035104.1	14918525	.	C	T	.	.	MAF_USDA=7.377
NC_035104.1	14918574	.	A	C	.	.	MAF_USDA=2.459
NC_035104.1	14918582	.	T	A	.	.	MAF_USDA=3.279
NC_035104.1	14918622	.	T	A	.	.	MAF_INRAE=10.759;MAF_USDA=7.059
NC_035104.1	14918642	.	G	T	.	.	MAF_USDA=2.459
NC_035104.1	14918712	.	G	T	.	.	MAF_INRAE=17.722;MAF_USDA=31.765
NC_035104.1	14918758	.	A	G	.	.	MAF_USDA=9.836
NC_035104.1	14918762	.	G	T	.	.	MAF_INRAE=16.456;MAF_USDA=9.412
NC_035104.1	14918769	.	G	C	.	.	MAF_USDA=10.588
NC_035104.1	14918781	.	T	C	.	.	MAF_INRAE=6.329;MAF_USDA=9.412
NC_035104.1	14918966	.	C	A	.	.	MAF_USDA=10.656
NC_035104.1	14919165	.	G	T	.	.	MAF_INRAE=10.526
NC_035104.1	14919233	.	G	T	.	.	MAF_INRAE=36.076;MAF_USDA=2.941
NC_035104.1	14919252	.	G	A	.	.	MAF_INRAE=47.468;MAF_USDA=18.235
NC_035104.1	14919266	.	A	C	.	.	MAF_USDA=12.295
NC_035104.1	14919298	.	C	T	.	.	MAF_USDA=1.639
NC_035104.1	14919302	.	C	T	.	.	MAF_USDA=1.639
NC_035104.1	14919347	.	C	T	.	.	MAF_INRAE=24.684;MAF_USDA=9.836
NC_035104.1	14919353	.	T	A	.	.	MAF_USDA=11.176
NC_035104.1	14919389	.	C	G	.	.	MAF_INRAE=5.0
NC_035104.1	14919401	.	A	T	.	.	MAF_INRAE=5.0
NC_035104.1	14919456	.	G	T	.	.	MAF_INRAE=6.962;MAF_USDA=31.765
NC_035104.1	14919472	.	T	G	.	.	MAF_INRAE=4.43;MAF_USDA=32.941
NC_035104.1	14919538	.	T	A	.	.	MAF_USDA=11.475
NC_035104.1	14919553	.	C	T	.	.	MAF_INRAE=47.468;MAF_USDA=15.882
NC_035104.1	14919579	.	G	A	.	.	MAF_USDA=4.918
NC_035104.1	14919601	.	G	T	.	.	MAF_INRAE=6.962;MAF_USDA=31.765
NC_035104.1	14919603	.	C	A	.	.	MAF_USDA=10.588
NC_035104.1	14919626	.	A	C	.	.	MAF_INRAE=47.468;MAF_USDA=19.412
NC_035104.1	14919704	.	G	C	.	.	MAF_INRAE=46.835;MAF_USDA=16.471
NC_035104.1	14919764	.	C	A	.	.	MAF_INRAE=6.962;MAF_USDA=31.765
NC_035104.1	14919925	.	C	T	.	.	MAF_INRAE=4.167;MAF_USDA=2.941
NC_035104.1	14919943	.	C	T	.	.	MAF_INRAE=6.329;MAF_USDA=21.176
NC_035104.1	14920008	.	C	A	.	.	MAF_INRAE=6.962;MAF_USDA=32.353
NC_035104.1	14920031	.	C	A	.	.	MAF_USDA=8.235
NC_035104.1	14920045	.	G	A	.	.	MAF_INRAE=5.696
NC_035104.1	14920085	.	A	T	.	.	MAF_INRAE=15.789;MAF_USDA=7.059
NC_035104.1	14920087	.	C	T	.	.	MAF_INRAE=15.19;MAF_USDA=7.647
NC_035104.1	14920126	.	A	G	.	.	MAF_INRAE=46.835;MAF_USDA=18.824
NC_035104.1	14920160	.	G	A	.	.	MAF_INRAE=10.526
NC_035104.1	14920329	.	C	T	.	.	MAF_INRAE=6.962;MAF_USDA=31.176
NC_035104.1	14920353	.	A	G	.	.	MAF_INRAE=6.329;MAF_USDA=11.176
NC_035104.1	14920425	.	T	G	.	.	MAF_INRAE=6.329;MAF_USDA=22.353
NC_035104.1	14920469	.	T	A	.	.	MAF_INRAE=6.962;MAF_USDA=31.176
NC_035104.1	14920477	.	A	C	.	.	MAF_USDA=10.588
NC_035104.1	14920489	.	A	G	.	.	MAF_USDA=6.471
NC_035104.1	14920491	.	G	C	.	.	MAF_USDA=5.882
NC_035104.1	14920506	.	A	C	.	.	MAF_USDA=2.941
NC_035104.1	14920711	.	G	T	.	.	MAF_INRAE=5.0
NC_035104.1	14920713	.	T	A	.	.	MAF_INRAE=5.263
NC_035104.1	14920812	.	G	A	.	.	MAF_INRAE=6.329;MAF_USDA=11.176
NC_035104.1	14920847	.	C	T	.	.	MAF_USDA=11.475
NC_035104.1	14920991	.	T	G	.	.	MAF_INRAE=45.57;MAF_USDA=17.059
NC_035104.1	14921047	.	G	T	.	.	MAF_USDA=2.459
NC_035104.1	14921186	.	C	A	.	.	MAF_INRAE=24.684;MAF_USDA=13.115
NC_035104.1	14921267	.	C	A	.	.	MAF_INRAE=47.468;MAF_USDA=16.471
NC_035104.1	14921309	.	G	C	.	.	MAF_USDA=1.639
NC_035104.1	14921327	.	G	T	.	.	MAF_INRAE=16.456;MAF_USDA=44.706
NC_035104.1	14921336	.	G	A	.	.	MAF_INRAE=47.468;MAF_USDA=16.471
NC_035104.1	14921346	.	C	A	.	.	MAF_INRAE=24.684;MAF_USDA=4.918
NC_035104.1	14921354	.	T	G	.	.	MAF_USDA=5.882
NC_035104.1	14921418	.	A	G	.	.	MAF_USDA=3.279
NC_035104.1	14921450	.	A	T	.	.	MAF_INRAE=9.167
NC_035104.1	14921453	.	G	T	.	.	MAF_INRAE=47.468;MAF_USDA=15.882
NC_035104.1	14921495	.	T	A	.	.	MAF_INRAE=1.667;MAF_USDA=12.353
NC_035104.1	14921620	.	G	T	.	.	MAF_INRAE=47.468;MAF_USDA=17.059
NC_035104.1	14921796	.	G	A	.	.	MAF_INRAE=24.684;MAF_USDA=4.918
NC_035104.1	14921797	.	G	A	.	.	MAF_USDA=11.475
NC_035104.1	14921919	.	A	T	.	.	MAF_USDA=8.824
NC_035104.1	14921920	.	T	A	.	.	MAF_USDA=8.235
NC_035104.1	14921927	.	T	A	.	.	MAF_INRAE=1.667;MAF_USDA=6.25
NC_035104.1	14921935	.	T	G	.	.	MAF_INRAE=19.62;MAF_USDA=35.417
NC_035104.1	14922085	.	A	G	.	.	MAF_USDA=11.176
NC_035104.1	14922108	.	A	T	.	.	MAF_USDA=2.353
NC_035104.1	14922136	.	A	G	.	.	MAF_INRAE=6.329;MAF_USDA=8.235
NC_035104.1	14922175	.	T	C	.	.	MAF_USDA=2.459
NC_035104.1	14922197	.	G	A	.	.	MAF_USDA=5.738
NC_035104.1	14922223	.	T	C	.	.	MAF_USDA=6.471
NC_035104.1	14922237	.	T	G	.	.	MAF_USDA=2.459
NC_035104.1	14922590	.	G	A	.	.	MAF_USDA=16.393
NC_035104.1	14922755	.	A	G	.	.	MAF_USDA=15.574
NC_035104.1	14922936	.	A	G	.	.	MAF_USDA=4.098
NC_035104.1	14923025	.	T	G	.	.	MAF_USDA=1.639
NC_035104.1	14923087	.	G	C	.	.	MAF_USDA=2.459
NC_035104.1	14923191	.	C	T	.	.	MAF_INRAE=1.667
NC_035104.1	14923346	.	G	A	.	.	MAF_USDA=2.941
NC_035104.1	14923442	.	G	A	.	.	MAF_INRAE=3.165;MAF_USDA=4.098
NC_035104.1	14923485	.	G	A	.	.	MAF_INRAE=44.304;MAF_USDA=38.824
NC_035104.1	14923705	.	A	G	.	.	MAF_INRAE=41.772;MAF_USDA=27.647
NC_035104.1	14923756	.	G	A	.	.	MAF_USDA=2.459
NC_035104.1	14923785	.	G	A	.	.	MAF_USDA=2.459
NC_035104.1	14923840	.	C	G	.	.	MAF_USDA=2.459
NC_035104.1	14923859	.	T	C	.	.	MAF_USDA=2.459
NC_035104.1	14923861	.	A	T	.	.	MAF_USDA=2.459
NC_035104.1	14924115	.	T	C	.	.	MAF_USDA=4.706
NC_035104.1	14924130	.	T	C	.	.	MAF_USDA=3.279
NC_035104.1	14924138	.	G	A	.	.	MAF_USDA=1.639
NC_035104.1	14924150	.	A	C	.	.	MAF_INRAE=2.532;MAF_USDA=25.882
NC_035104.1	14924165	.	C	T	.	.	MAF_USDA=2.459
NC_035104.1	14924192	.	T	G	.	.	MAF_USDA=7.059
NC_035104.1	14924193	.	T	A	.	.	MAF_USDA=2.459
NC_035104.1	14924224	.	A	T	.	.	MAF_USDA=2.459
NC_035104.1	14924249	.	T	G	.	.	MAF_INRAE=6.329;MAF_USDA=8.235
NC_035104.1	14924403	.	G	A	.	.	MAF_USDA=2.459
NC_035104.1	14924466	.	T	C	.	.	MAF_INRAE=5.696
NC_035104.1	14924468	.	T	C	.	.	MAF_USDA=4.918
NC_035104.1	14924481	.	G	A	.	.	MAF_INRAE=3.333
NC_035104.1	14924506	.	G	A	.	.	MAF_INRAE=3.333
NC_035104.1	14924512	.	G	T	.	.	MAF_INRAE=3.333
NC_035104.1	14924517	.	C	A	.	.	MAF_INRAE=3.333
NC_035104.1	14924530	.	C	T	.	.	MAF_INRAE=3.333
NC_035104.1	14924536	.	T	C	.	.	MAF_INRAE=4.167
NC_035104.1	14924537	.	G	A	.	.	MAF_INRAE=4.167
NC_035104.1	14924775	.	T	C	.	.	MAF_USDA=3.279
NC_035104.1	14924794	.	T	G	.	.	MAF_INRAE=6.329;MAF_USDA=14.118
NC_035104.1	14924828	.	T	A	.	.	MAF_USDA=8.197
NC_035104.1	14924860	.	G	T	.	.	MAF_INRAE=6.329;MAF_USDA=13.529
NC_035104.1	14924886	.	G	A	.	.	MAF_INRAE=43.671;MAF_USDA=21.765
NC_035104.1	14924940	.	C	G	.	.	MAF_USDA=5.738
NC_035104.1	14925002	.	C	T	.	.	MAF_USDA=1.765
NC_035104.1	14925044	.	A	G	.	.	MAF_USDA=2.459
NC_035104.1	14925103	.	C	T	.	.	MAF_INRAE=19.167
NC_035104.1	14925121	.	C	A	.	.	MAF_INRAE=21.667
NC_035104.1	14925133	.	G	A	.	.	MAF_INRAE=20.833
NC_035104.1	14925137	.	C	T	.	.	MAF_INRAE=20.0
NC_035104.1	14925143	.	A	T	.	.	MAF_INRAE=20.0
NC_035104.1	14925145	.	A	T	.	.	MAF_INRAE=20.0
NC_035104.1	14925156	.	G	C	.	.	MAF_INRAE=18.333
NC_035104.1	14925159	.	C	T	.	.	MAF_INRAE=16.667
NC_035104.1	14925165	.	A	C	.	.	MAF_INRAE=16.667
NC_035104.1	14925170	.	G	A	.	.	MAF_INRAE=15.833
NC_035104.1	14925189	.	G	A	.	.	MAF_INRAE=10.0;MAF_USDA=39.583
NC_035104.1	14925192	.	T	C	.	.	MAF_INRAE=9.167;MAF_USDA=31.25
NC_035104.1	14925263	.	C	A	.	.	MAF_USDA=1.639
NC_035104.1	14926025	.	T	C	.	.	MAF_USDA=14.583
NC_035104.1	14926033	.	C	T	.	.	MAF_USDA=9.036
NC_035104.1	14926042	.	A	T	.	.	MAF_USDA=14.583
NC_035104.1	14926105	.	C	G	.	.	MAF_USDA=20.0
NC_035104.1	14926135	.	C	G	.	.	MAF_INRAE=47.368;MAF_USDA=41.765
NC_035104.1	14926274	.	A	T	.	.	MAF_INRAE=20.833;MAF_USDA=14.583
NC_035104.1	14926305	.	G	A	.	.	MAF_INRAE=3.165
NC_035104.1	14926322	.	G	A	.	.	MAF_INRAE=1.667;MAF_USDA=5.882
NC_035104.1	14926345	.	C	T	.	.	MAF_USDA=7.647
NC_035104.1	14926400	.	T	C	.	.	MAF_USDA=11.475
NC_035104.1	14926535	.	T	C	.	.	MAF_USDA=18.235
NC_035104.1	14926569	.	A	T	.	.	MAF_INRAE=5.696;MAF_USDA=25.882
NC_035104.1	14926576	.	G	T	.	.	MAF_INRAE=5.696
NC_035104.1	14926618	.	C	T	.	.	MAF_USDA=6.471
NC_035104.1	14926635	.	G	A	.	.	MAF_INRAE=6.329;MAF_USDA=22.917
NC_035104.1	14926648	.	C	T	.	.	MAF_USDA=7.377
NC_035104.1	14926664	.	G	T	.	.	MAF_USDA=4.098
NC_035104.1	14926675	.	A	G	.	.	MAF_INRAE=5.263
NC_035104.1	14926722	.	G	A	.	.	MAF_USDA=4.098
NC_035104.1	14926750	.	G	T	.	.	MAF_USDA=2.459
NC_035104.1	14926767	.	G	A	.	.	MAF_USDA=6.557
NC_035104.1	14926805	.	C	A	.	.	MAF_USDA=7.377
NC_035104.1	14926843	.	G	A	.	.	MAF_USDA=7.377
NC_035104.1	14926887	.	T	C	.	.	MAF_USDA=1.639
NC_035104.1	14926963	.	C	T	.	.	MAF_INRAE=12.025;MAF_USDA=27.059
NC_035104.1	14926992	.	A	G	.	.	MAF_INRAE=48.734;MAF_USDA=18.824
NC_035104.1	14927022	.	C	A	.	.	MAF_INRAE=6.329;MAF_USDA=25.294
NC_035104.1	14927030	.	C	T	.	.	MAF_USDA=7.377
NC_035104.1	14927077	.	C	T	.	.	MAF_USDA=7.377
NC_035104.1	14927090	.	G	T	.	.	MAF_USDA=2.353
NC_035104.1	14927112	.	C	T	.	.	MAF_USDA=1.639
NC_035104.1	14927162	.	C	T	.	.	MAF_USDA=10.588
NC_035104.1	14927194	.	A	G	.	.	MAF_INRAE=10.526
NC_035104.1	14927248	.	G	T	.	.	MAF_USDA=4.098
NC_035104.1	14927322	.	T	A	.	.	MAF_USDA=6.034
NC_035104.1	14927376	.	C	T	.	.	MAF_USDA=6.78
NC_035104.1	14927474	.	T	G	.	.	MAF_INRAE=41.772;MAF_USDA=25.882
NC_035104.1	14927488	.	G	A	.	.	MAF_INRAE=6.962;MAF_USDA=27.059
NC_035104.1	14927518	.	C	T	.	.	MAF_INRAE=48.101;MAF_USDA=32.941
NC_035104.1	14927539	.	C	T	.	.	MAF_USDA=1.639
NC_035104.1	14927714	.	G	C	.	.	MAF_USDA=2.459
NC_035104.1	14927718	.	T	C	.	.	MAF_USDA=5.738
NC_035104.1	14927730	.	T	C	.	.	MAF_INRAE=6.329;MAF_USDA=22.353
NC_035104.1	14927821	.	A	G	.	.	MAF_USDA=1.639
NC_035104.1	14927861	.	G	A	.	.	MAF_USDA=2.459
NC_035104.1	14927920	.	T	G	.	.	MAF_INRAE=9.494;MAF_USDA=15.294
NC_035104.1	14928052	.	A	G	.	.	MAF_INRAE=6.329;MAF_USDA=27.647
NC_035104.1	14928075	.	C	G	.	.	MAF_INRAE=5.696;MAF_USDA=28.235
NC_035104.1	14928098	.	T	A	.	.	MAF_INRAE=49.367;MAF_USDA=18.235
NC_035104.1	14928162	.	C	T	.	.	MAF_INRAE=1.667;MAF_USDA=6.471
NC_035104.1	14928224	.	T	G	.	.	MAF_INRAE=4.43;MAF_USDA=3.279
NC_035104.1	14928227	.	C	T	.	.	MAF_USDA=8.197
NC_035104.1	14928244	.	G	A	.	.	MAF_INRAE=1.667
NC_035104.1	14928335	.	A	T	.	.	MAF_INRAE=30.38;MAF_USDA=20.833
NC_035104.1	14928337	.	C	A	.	.	MAF_USDA=20.833
NC_035104.1	14928348	.	A	T	.	.	MAF_INRAE=7.5;MAF_USDA=7.377
NC_035104.1	14928417	.	G	C	.	.	MAF_USDA=22.917
NC_035104.1	14928500	.	T	A	.	.	MAF_USDA=8.824
NC_035104.1	14928546	.	C	A	.	.	MAF_INRAE=4.43;MAF_USDA=5.738
NC_035104.1	14928579	.	T	C	.	.	MAF_USDA=7.377
NC_035104.1	14928621	.	A	C	.	.	MAF_INRAE=6.329;MAF_USDA=26.19
NC_035104.1	14928622	.	G	T	.	.	MAF_INRAE=8.333
NC_035104.1	14928628	.	T	C	.	.	MAF_INRAE=25.316;MAF_USDA=22.353
NC_035104.1	14928639	.	A	T	.	.	MAF_INRAE=8.333;MAF_USDA=6.557
NC_035104.1	14928655	.	C	T	.	.	MAF_INRAE=47.468;MAF_USDA=32.143
NC_035104.1	14928683	.	T	C	.	.	MAF_USDA=2.381
NC_035104.1	14928690	.	T	C	.	.	MAF_INRAE=5.0
NC_035104.1	14928694	.	G	C	.	.	MAF_INRAE=1.667;MAF_USDA=5.952
NC_035104.1	14928695	.	C	G	.	.	MAF_USDA=7.5
NC_035104.1	14928705	.	C	T	.	.	MAF_INRAE=5.263;MAF_USDA=2.5
NC_035104.1	14928743	.	T	C	.	.	MAF_INRAE=41.772;MAF_USDA=48.81
NC_035104.1	14928764	.	T	C	.	.	MAF_INRAE=15.823;MAF_USDA=37.647
NC_035104.1	14928781	.	G	C	.	.	MAF_INRAE=12.5;MAF_USDA=47.917
NC_035104.1	14928784	.	A	C	.	.	MAF_USDA=47.917
NC_035104.1	14928847	.	G	A	.	.	MAF_USDA=2.083
NC_035104.1	14928849	.	T	G	.	.	MAF_INRAE=13.333;MAF_USDA=38.235
NC_035104.1	14928868	.	G	C	.	.	MAF_USDA=18.75
NC_035104.1	14928872	.	A	T	.	.	MAF_INRAE=8.333;MAF_USDA=18.75
NC_035104.1	14928881	.	A	T	.	.	MAF_INRAE=48.734;MAF_USDA=30.0
NC_035104.1	14928905	.	T	A	.	.	MAF_INRAE=6.329;MAF_USDA=22.917
NC_035104.1	14928911	.	GGTG	GGTA	.	.	MAF_USDA=41.667
NC_035104.1	14928914	.	G	A	.	.	MAF_INRAE=17.089
NC_035104.1	14928915	.	T	C	.	.	MAF_INRAE=13.333;MAF_USDA=37.059
NC_035104.1	14928916	.	T	A	.	.	MAF_INRAE=13.333;MAF_USDA=37.059
NC_035104.1	14928971	.	T	C	.	.	MAF_USDA=3.279
NC_035104.1	14928972	.	T	C	.	.	MAF_INRAE=36.842;MAF_USDA=46.471
NC_035104.1	14929093	.	G	A	.	.	MAF_USDA=4.098
NC_035104.1	14929251	.	T	C	.	.	MAF_INRAE=3.165
NC_035104.1	14929287	.	C	T	.	.	MAF_USDA=2.459
NC_035104.1	14929419	.	A	G	.	.	MAF_INRAE=10.526;MAF_USDA=22.619
NC_035104.1	14929505	.	T	C	.	.	MAF_USDA=2.459
NC_035104.1	14929507	.	A	G	.	.	MAF_INRAE=10.526;MAF_USDA=22.353
NC_035104.1	14929600	.	G	A	.	.	MAF_USDA=2.353
NC_035104.1	14929673	.	A	G	.	.	MAF_INRAE=6.329
NC_035104.1	14929681	.	T	C	.	.	MAF_INRAE=6.329;MAF_USDA=21.176
NC_035104.1	14929706	.	T	G	.	.	MAF_INRAE=5.263
NC_035104.1	14929741	.	G	T	.	.	MAF_INRAE=5.696
NC_035104.1	14929767	.	A	C	.	.	MAF_INRAE=6.962;MAF_USDA=22.941
NC_035104.1	14929792	.	T	A	.	.	MAF_INRAE=8.333
NC_035104.1	14929793	.	C	A	.	.	MAF_INRAE=8.333
NC_035104.1	14929794	.	T	A	.	.	MAF_INRAE=13.924;MAF_USDA=45.294
NC_035104.1	14929810	.	C	T	.	.	MAF_INRAE=5.696;MAF_USDA=15.882
NC_035104.1	14929816	.	C	T	.	.	MAF_USDA=2.353
NC_035104.1	14929859	.	G	A	.	.	MAF_INRAE=6.329;MAF_USDA=8.333
NC_035104.1	14929916	.	A	G	.	.	MAF_INRAE=6.329;MAF_USDA=20.588
NC_035104.1	14929967	.	C	A	.	.	MAF_USDA=8.197
NC_035104.1	14930023	.	A	C	.	.	MAF_USDA=4.918
NC_035104.1	14930034	.	G	A	.	.	MAF_INRAE=8.228;MAF_USDA=16.471
NC_035104.1	14930055	.	A	G	.	.	MAF_INRAE=1.667;MAF_USDA=4.118
NC_035104.1	14930111	.	G	A	.	.	MAF_INRAE=3.165
NC_035104.1	14930137	.	C	T	.	.	MAF_USDA=30.588
NC_035104.1	14930138	.	G	A	.	.	MAF_INRAE=8.228;MAF_USDA=5.294
NC_035104.1	14930154	.	G	T	.	.	MAF_INRAE=6.329;MAF_USDA=22.917
NC_035104.1	14930159	.	G	A	.	.	MAF_INRAE=33.544;MAF_USDA=29.412
NC_035104.1	14930265	.	C	T	.	.	MAF_INRAE=8.228;MAF_USDA=5.294
NC_035104.1	14930277	.	C	T	.	.	MAF_INRAE=9.167;MAF_USDA=8.824
NC_035104.1	14930281	.	C	G	.	.	MAF_USDA=1.639
NC_035104.1	14930329	.	G	A	.	.	MAF_INRAE=9.167;MAF_USDA=8.824
NC_035104.1	14930367	.	T	A	.	.	MAF_INRAE=45.0
NC_035104.1	14930369	.	T	A	.	.	MAF_INRAE=6.329;MAF_USDA=21.765
NC_035104.1	14930442	.	A	C	.	.	MAF_USDA=7.647
NC_035104.1	14930473	.	T	A	.	.	MAF_INRAE=6.329;MAF_USDA=9.412
NC_035104.1	14930527	.	C	A	.	.	MAF_USDA=4.918
NC_035104.1	14930622	.	C	T	.	.	MAF_USDA=1.639
NC_035104.1	14930631	.	C	T	.	.	MAF_INRAE=1.667
NC_035104.1	14930656	.	A	G	.	.	MAF_USDA=2.459
NC_035104.1	14930695	.	C	G	.	.	MAF_USDA=2.459
NC_035104.1	14930760	.	T	G	.	.	MAF_INRAE=5.696;MAF_USDA=21.951
NC_035104.1	14930774	.	C	T	.	.	MAF_INRAE=49.367;MAF_USDA=19.512
NC_035104.1	14930820	.	A	G	.	.	MAF_USDA=4.268
NC_035104.1	14930834	.	C	T	.	.	MAF_INRAE=5.063;MAF_USDA=6.25
NC_035104.1	14930835	.	G	C	.	.	MAF_USDA=2.083
NC_035104.1	14930881	.	G	A	.	.	MAF_INRAE=14.557;MAF_USDA=37.805
NC_035104.1	14930894	.	A	G	.	.	MAF_INRAE=2.5;MAF_USDA=11.207
NC_035104.1	14930900	.	T	C	.	.	MAF_USDA=17.683
NC_035104.1	14930955	.	T	C	.	.	MAF_INRAE=22.152;MAF_USDA=15.244
NC_035104.1	14930978	.	A	G	.	.	MAF_USDA=7.759
NC_035104.1	14931068	.	G	T	.	.	MAF_INRAE=3.333;MAF_USDA=15.294
NC_035104.1	14931105	.	C	T	.	.	MAF_USDA=2.353
NC_035104.1	14931137	.	C	T	.	.	MAF_USDA=5.738
NC_035104.1	14931288	.	T	C	.	.	MAF_INRAE=8.861;MAF_USDA=41.765
NC_035104.1	14931329	.	A	C	.	.	MAF_USDA=7.377
NC_035104.1	14931330	.	T	G	.	.	MAF_INRAE=3.333;MAF_USDA=13.529
NC_035104.1	14931350	.	G	A	.	.	MAF_INRAE=4.167;MAF_USDA=4.098
NC_035104.1	14931391	.	A	G	.	.	MAF_INRAE=6.329;MAF_USDA=9.412
NC_035104.1	14931414	.	T	C	.	.	MAF_INRAE=8.228;MAF_USDA=22.353
NC_035104.1	14931542	.	A	C	.	.	MAF_INRAE=6.962;MAF_USDA=8.235
NC_035104.1	14931565	.	G	T	.	.	MAF_INRAE=8.228;MAF_USDA=22.353
NC_035104.1	14931779	.	C	T	.	.	MAF_USDA=1.667
NC_035104.1	14931824	.	G	T	.	.	MAF_USDA=8.235
NC_035104.1	14931846	.	G	A	.	.	MAF_INRAE=7.595;MAF_USDA=21.429
NC_035104.1	14931869	.	A	G	.	.	MAF_USDA=2.459
NC_035104.1	14931984	.	A	G	.	.	MAF_INRAE=8.228;MAF_USDA=28.235
NC_035104.1	14932017	.	C	T	.	.	MAF_INRAE=48.734;MAF_USDA=17.647
NC_035104.1	14932108	.	A	C	.	.	MAF_INRAE=8.861;MAF_USDA=38.235
NC_035104.1	14932130	.	C	A	.	.	MAF_INRAE=3.333
NC_035104.1	14932236	.	C	A	.	.	MAF_USDA=7.377
NC_035104.1	14932305	.	G	T	.	.	MAF_INRAE=23.418;MAF_USDA=50.0
NC_035104.1	14932345	.	A	G	.	.	MAF_USDA=20.588
NC_035104.1	14932355	.	T	C	.	.	MAF_INRAE=43.671;MAF_USDA=45.833
NC_035104.1	14932365	.	T	G	.	.	MAF_INRAE=1.667;MAF_USDA=5.882
NC_035104.1	14932444	.	G	A	.	.	MAF_INRAE=8.228;MAF_USDA=49.412
NC_035104.1	14932477	.	C	T	.	.	MAF_INRAE=2.532
NC_035104.1	14932487	.	A	C	.	.	MAF_INRAE=44.937;MAF_USDA=13.529
NC_035104.1	14932505	.	G	C	.	.	MAF_INRAE=6.329;MAF_USDA=22.917
NC_035104.1	14932514	.	G	A	.	.	MAF_INRAE=43.671;MAF_USDA=20.833
NC_035104.1	14932523	.	C	A	.	.	MAF_INRAE=15.823;MAF_USDA=32.941
NC_035104.1	14932557	.	A	C	.	.	MAF_INRAE=7.595;MAF_USDA=29.412
NC_035104.1	14932578	.	C	A	.	.	MAF_USDA=2.459
NC_035104.1	14932588	.	G	T	.	.	MAF_INRAE=15.823;MAF_USDA=47.059
NC_035104.1	14932606	.	A	G	.	.	MAF_USDA=1.639
NC_035104.1	14932607	.	C	T	.	.	MAF_INRAE=14.557;MAF_USDA=23.529
NC_035104.1	14932623	.	G	A	.	.	MAF_USDA=3.279
NC_035104.1	14932653	.	G	A	.	.	MAF_INRAE=9.167;MAF_USDA=8.824
NC_035104.1	14932666	.	A	G	.	.	MAF_INRAE=1.667;MAF_USDA=4.706
NC_035104.1	14932908	.	A	G	.	.	MAF_USDA=2.459
NC_035104.1	14932921	.	G	C	.	.	MAF_INRAE=1.667;MAF_USDA=5.294
NC_035104.1	14932967	.	C	T	.	.	MAF_USDA=10.656
NC_035104.1	14933021	.	G	T	.	.	MAF_USDA=2.459
NC_035104.1	14933067	.	G	A	.	.	MAF_INRAE=6.329;MAF_USDA=27.083
NC_035104.1	14933071	.	T	G	.	.	MAF_USDA=2.353
NC_035104.1	14933085	.	G	A	.	.	MAF_INRAE=48.101;MAF_USDA=18.824
NC_035104.1	14933262	.	C	A	.	.	MAF_INRAE=19.62;MAF_USDA=3.529
NC_035104.1	14933304	.	C	T	.	.	MAF_USDA=3.279
NC_035104.1	14933414	.	G	A	.	.	MAF_INRAE=12.658;MAF_USDA=50.0
NC_035104.1	14933421	.	G	A	.	.	MAF_INRAE=5.263;MAF_USDA=1.639
NC_035104.1	14933441	.	A	T	.	.	MAF_USDA=8.197
NC_035104.1	14933444	.	A	T	.	.	MAF_INRAE=1.667;MAF_USDA=6.25
NC_035104.1	14933517	.	C	A	.	.	MAF_INRAE=3.797;MAF_USDA=22.941
NC_035104.1	14933536	.	G	T	.	.	MAF_INRAE=1.667
NC_035104.1	14933618	.	A	T	.	.	MAF_INRAE=20.886;MAF_USDA=3.529
NC_035104.1	14933971	.	T	C	.	.	MAF_INRAE=48.734;MAF_USDA=18.824
NC_035104.1	14933992	.	C	T	.	.	MAF_USDA=2.459
NC_035104.1	14933993	.	G	A	.	.	MAF_INRAE=2.532
NC_035104.1	14934035	.	A	C	.	.	MAF_INRAE=1.667;MAF_USDA=2.353
NC_035104.1	14934038	.	A	G	.	.	MAF_INRAE=1.667;MAF_USDA=2.459
NC_035104.1	14934057	.	T	G	.	.	MAF_INRAE=12.658;MAF_USDA=42.353
NC_035104.1	14934106	.	G	T,A	.	.	MAF_INRAE=5.263;MAF_USDA=8.333
NC_035104.1	14934135	.	G	T	.	.	MAF_INRAE=46.203;MAF_USDA=21.176
NC_035104.1	14934318	.	C	T	.	.	MAF_USDA=7.377
NC_035104.1	14934350	.	G	A	.	.	MAF_USDA=3.279
NC_035104.1	14934442	.	C	G	.	.	MAF_INRAE=4.167;MAF_USDA=10.0
NC_035104.1	14934601	.	A	G	.	.	MAF_USDA=35.417
NC_035104.1	14934668	.	A	G	.	.	MAF_USDA=3.012
NC_035104.1	14934686	.	G	A	.	.	MAF_USDA=2.976
NC_035104.1	14934802	.	G	C	.	.	MAF_INRAE=2.532
NC_035104.1	14934812	.	C	T	.	.	MAF_INRAE=32.911;MAF_USDA=48.235
NC_035104.1	14935037	.	C	A	.	.	MAF_INRAE=3.333
NC_035104.1	14935041	.	T	C	.	.	MAF_USDA=3.279
NC_035104.1	14935081	.	T	G	.	.	MAF_INRAE=46.835;MAF_USDA=18.824
NC_035104.1	14935222	.	C	T	.	.	MAF_INRAE=47.468;MAF_USDA=20.0
NC_035104.1	14935269	.	C	T	.	.	MAF_INRAE=39.241;MAF_USDA=39.583
NC_035104.1	14935275	.	A	G	.	.	MAF_INRAE=1.667;MAF_USDA=5.882
NC_035104.1	14935276	.	G	A	.	.	MAF_INRAE=5.0;MAF_USDA=1.639
NC_035104.1	14935311	.	G	A	.	.	MAF_INRAE=3.333;MAF_USDA=22.941
NC_035104.1	14935337	.	C	T	.	.	MAF_USDA=2.459
NC_035104.1	14935361	.	A	G	.	.	MAF_USDA=2.459
NC_035104.1	14935421	.	T	A	.	.	MAF_INRAE=6.329;MAF_USDA=12.941
NC_035104.1	14935433	.	T	G	.	.	MAF_USDA=6.557
NC_035104.1	14935529	.	A	T	.	.	MAF_INRAE=4.167;MAF_USDA=4.098
NC_035104.1	14935723	.	G	T	.	.	MAF_USDA=2.459
NC_035104.1	14935776	.	C	T	.	.	MAF_USDA=1.639
NC_035104.1	14935777	.	C	A	.	.	MAF_USDA=1.639
NC_035104.1	14935949	.	A	G	.	.	MAF_USDA=7.377
NC_035104.1	14935970	.	C	A	.	.	MAF_USDA=1.639
NC_035104.1	14935989	.	G	T	.	.	MAF_INRAE=5.696;MAF_USDA=22.917
NC_035104.1	14936076	.	C	A	.	.	MAF_INRAE=15.789
NC_035104.1	14936089	.	A	C	.	.	MAF_USDA=14.583
NC_035104.1	14936115	.	C	A	.	.	MAF_USDA=7.377
NC_035104.1	14936159	.	A	T	.	.	MAF_INRAE=36.842
NC_035104.1	14936224	.	G	A	.	.	MAF_INRAE=44.737;MAF_USDA=11.475
NC_035104.1	14936230	.	A	T	.	.	MAF_INRAE=2.5
NC_035104.1	14936236	.	G	A	.	.	MAF_INRAE=10.526
NC_035104.1	14936401	.	A	G	.	.	MAF_INRAE=46.835;MAF_USDA=22.353
NC_035104.1	14936437	.	A	C	.	.	MAF_INRAE=3.797;MAF_USDA=7.059
NC_035104.1	14936492	.	T	C	.	.	MAF_INRAE=9.494;MAF_USDA=7.647
NC_035104.1	14936506	.	C	T	.	.	MAF_INRAE=47.468;MAF_USDA=18.824
NC_035104.1	14936519	.	A	T	.	.	MAF_INRAE=47.468;MAF_USDA=18.824
NC_035104.1	14936605	.	G	A	.	.	MAF_INRAE=1.667;MAF_USDA=6.25
NC_035104.1	14936632	.	A	G	.	.	MAF_INRAE=3.797;MAF_USDA=9.016
NC_035104.1	14936654	.	C	T	.	.	MAF_USDA=2.459
NC_035104.1	14936831	.	G	A	.	.	MAF_USDA=1.639
NC_035104.1	14936927	.	G	T	.	.	MAF_USDA=2.459
NC_035104.1	14936933	.	C	A	.	.	MAF_USDA=2.459
NC_035104.1	14937063	.	G	T	.	.	MAF_USDA=2.459
NC_035104.1	14937079	.	G	T	.	.	MAF_INRAE=21.519;MAF_USDA=28.824
NC_035104.1	14937106	.	G	A	.	.	MAF_INRAE=21.519;MAF_USDA=29.412
NC_035104.1	14937129	.	T	C	.	.	MAF_USDA=1.639
NC_035104.1	14937318	.	C	A	.	.	MAF_USDA=7.059
NC_035104.1	14937458	.	A	G	.	.	MAF_USDA=10.656
NC_035104.1	14937613	.	C	A	.	.	MAF_USDA=7.377
NC_035104.1	14937617	.	T	G	.	.	MAF_USDA=27.647
NC_035104.1	14937628	.	A	C	.	.	MAF_USDA=16.667
NC_035104.1	14937688	.	C	T	.	.	MAF_USDA=16.667
NC_035104.1	14938343	.	C	A	.	.	MAF_INRAE=26.316;MAF_USDA=39.583
NC_035104.1	14938374	.	C	A	.	.	MAF_USDA=18.75
NC_035104.1	14938566	.	A	T	.	.	MAF_INRAE=26.316;MAF_USDA=22.917
NC_035104.1	14938653	.	G	C	.	.	MAF_USDA=2.083
NC_035104.1	14938666	.	T	A	.	.	MAF_INRAE=5.263
NC_035104.1	14938810	.	T	G	.	.	MAF_INRAE=5.263
NC_035104.1	14939245	.	T	C	.	.	MAF_USDA=2.459
NC_035104.1	14939400	.	C	T	.	.	MAF_USDA=22.917
NC_035104.1	14939958	.	A	T	.	.	MAF_USDA=2.353
NC_035104.1	14940145	.	C	T	.	.	MAF_INRAE=20.253;MAF_USDA=39.583
NC_035104.1	14940291	.	A	C	.	.	MAF_USDA=2.459
NC_035104.1	14940323	.	G	T	.	.	MAF_INRAE=26.316;MAF_USDA=26.786
NC_035104.1	14940335	.	T	G	.	.	MAF_INRAE=4.167
NC_035104.1	14940348	.	G	A	.	.	MAF_INRAE=44.304;MAF_USDA=13.529
NC_035104.1	14940379	.	T	C	.	.	MAF_USDA=4.098
NC_035104.1	14940435	.	T	C	.	.	MAF_INRAE=11.667;MAF_USDA=33.529
NC_035104.1	14940445	.	T	A	.	.	MAF_INRAE=21.519;MAF_USDA=25.882
NC_035104.1	14940479	.	G	A	.	.	MAF_INRAE=21.519;MAF_USDA=26.471
NC_035104.1	14940484	.	C	T	.	.	MAF_INRAE=21.519;MAF_USDA=27.059
NC_035104.1	14940672	.	C	T	.	.	MAF_USDA=3.333
NC_035104.1	14940687	.	G	A	.	.	MAF_USDA=8.333
NC_035104.1	14940749	.	T	C	.	.	MAF_USDA=16.071
NC_035104.1	14940945	.	G	C	.	.	MAF_INRAE=5.696
NC_035104.1	14940964	.	A	G	.	.	MAF_INRAE=15.823;MAF_USDA=41.765
NC_035104.1	14940999	.	A	C	.	.	MAF_USDA=3.279
NC_035104.1	14941002	.	C	T	.	.	MAF_INRAE=21.519;MAF_USDA=28.824
NC_035104.1	14941053	.	C	T	.	.	MAF_USDA=39.583
NC_035104.1	14941083	.	C	T	.	.	MAF_INRAE=3.797;MAF_USDA=20.0
NC_035104.1	14941088	.	A	G	.	.	MAF_INRAE=5.263;MAF_USDA=2.459
NC_035104.1	14941106	.	A	G	.	.	MAF_INRAE=15.789;MAF_USDA=13.529
NC_035104.1	14941137	.	A	G	.	.	MAF_INRAE=26.316;MAF_USDA=27.059
NC_035104.1	14941177	.	G	T	.	.	MAF_INRAE=22.152;MAF_USDA=26.471
NC_035104.1	14941214	.	T	C	.	.	MAF_INRAE=1.667;MAF_USDA=19.412
NC_035104.1	14941216	.	T	C	.	.	MAF_INRAE=1.667;MAF_USDA=19.412
NC_035104.1	14941224	.	A	C	.	.	MAF_INRAE=2.532;MAF_USDA=17.647
NC_035104.1	14941231	.	C	T	.	.	MAF_INRAE=10.127;MAF_USDA=14.118
NC_035104.1	14941254	.	G	T	.	.	MAF_INRAE=2.532
NC_035104.1	14941321	.	G	A	.	.	MAF_USDA=1.639
NC_035104.1	14941404	.	C	T	.	.	MAF_INRAE=22.152;MAF_USDA=27.059
NC_035104.1	14941429	.	T	C	.	.	MAF_USDA=8.824
NC_035104.1	14941442	.	T	A	.	.	MAF_INRAE=22.152;MAF_USDA=26.471
NC_035104.1	14941464	.	G	A	.	.	MAF_USDA=14.583
NC_035104.1	14941465	.	G	T	.	.	MAF_USDA=14.583
NC_035104.1	14941466	.	C	T	.	.	MAF_USDA=14.583
NC_035104.1	14941467	.	C	A	.	.	MAF_USDA=14.583
NC_035104.1	14941512	.	T	A	.	.	MAF_INRAE=4.167;MAF_USDA=4.918
NC_035104.1	14941608	.	C	T	.	.	MAF_INRAE=8.333;MAF_USDA=20.588
NC_035104.1	14941610	.	G	A	.	.	MAF_INRAE=10.127;MAF_USDA=19.412
NC_035104.1	14941625	.	C	T	.	.	MAF_INRAE=21.519;MAF_USDA=34.706
NC_035104.1	14941684	.	C	G	.	.	MAF_USDA=1.639
NC_035104.1	14941789	.	G	C	.	.	MAF_INRAE=1.667;MAF_USDA=2.941
NC_035104.1	14941885	.	A	C	.	.	MAF_INRAE=17.722;MAF_USDA=45.882
NC_035104.1	14941904	.	G	A	.	.	MAF_INRAE=21.519;MAF_USDA=26.471
NC_035104.1	14941963	.	G	T	.	.	MAF_USDA=39.583
NC_035104.1	14942004	.	G	A	.	.	MAF_USDA=1.639
NC_035104.1	14942064	.	A	T	.	.	MAF_USDA=1.639
NC_035104.1	14942091	.	A	G	.	.	MAF_INRAE=21.519;MAF_USDA=26.471
NC_035104.1	14942210	.	C	T	.	.	MAF_INRAE=48.101;MAF_USDA=11.475
NC_035104.1	14942249	.	C	T	.	.	MAF_USDA=2.459
NC_035104.1	14942255	.	A	G	.	.	MAF_INRAE=21.519;MAF_USDA=26.471
NC_035104.1	14942319	.	G	T	.	.	MAF_USDA=7.377
NC_035104.1	14942340	.	C	T	.	.	MAF_USDA=1.639
NC_035104.1	14942435	.	A	C	.	.	MAF_INRAE=1.667;MAF_USDA=10.588
NC_035104.1	14942454	.	G	A	.	.	MAF_USDA=4.098
NC_035104.1	14942457	.	C	T	.	.	MAF_INRAE=35.443;MAF_USDA=27.059
NC_035104.1	14942491	.	G	T	.	.	MAF_INRAE=8.333;MAF_USDA=20.588
NC_035104.1	14942523	.	G	A	.	.	MAF_INRAE=48.101;MAF_USDA=18.824
NC_035104.1	14942576	.	G	A	.	.	MAF_USDA=10.656
NC_035104.1	14942590	.	C	A	.	.	MAF_INRAE=46.835;MAF_USDA=29.412
NC_035104.1	14942606	.	A	G	.	.	MAF_USDA=4.706
NC_035104.1	14942628	.	C	T	.	.	MAF_INRAE=3.333
NC_035104.1	14942630	.	G	A	.	.	MAF_INRAE=3.333
NC_035104.1	14942634	.	T	A	.	.	MAF_INRAE=3.333
NC_035104.1	14942636	.	C	T	.	.	MAF_USDA=9.016
NC_035104.1	14942640	.	G	C	.	.	MAF_INRAE=3.333;MAF_USDA=4.098
NC_035104.1	14942666	.	C	T	.	.	MAF_USDA=5.738
NC_035104.1	14942742	.	C	A	.	.	MAF_USDA=4.918
NC_035104.1	14942745	.	T	C	.	.	MAF_INRAE=4.167;MAF_USDA=3.279
NC_035104.1	14942758	.	T	G	.	.	MAF_USDA=11.765
NC_035104.1	14942789	.	C	A	.	.	MAF_INRAE=4.167
NC_035104.1	14942803	.	AATTGATCATTAGAAAACCCG	AATTGATCATTAGAAAACCCT	.	.	MAF_USDA=14.583
NC_035104.1	14942823	.	G	T	.	.	MAF_INRAE=6.962
NC_035104.1	14942829	.	A	G	.	.	MAF_USDA=2.083
NC_035104.1	14942830	.	A	G	.	.	MAF_USDA=2.083
NC_035104.1	14943004	.	A	T	.	.	MAF_INRAE=4.43;MAF_USDA=15.294
NC_035104.1	14943099	.	A	G	.	.	MAF_INRAE=4.167;MAF_USDA=3.279
NC_035104.1	14943101	.	A	T	.	.	MAF_INRAE=1.667;MAF_USDA=12.353
NC_035104.1	14943133	.	A	C	.	.	MAF_USDA=5.738
NC_035104.1	14943152	.	A	T	.	.	MAF_INRAE=47.468;MAF_USDA=18.824
NC_035104.1	14943177	.	T	G	.	.	MAF_INRAE=47.468;MAF_USDA=18.824
NC_035104.1	14943180	.	C	T	.	.	MAF_USDA=5.738
NC_035104.1	14943225	.	A	G	.	.	MAF_USDA=1.639
NC_035104.1	14943249	.	T	C	.	.	MAF_INRAE=47.468;MAF_USDA=18.824
NC_035104.1	14943264	.	C	T	.	.	MAF_INRAE=5.696
NC_035104.1	14943269	.	C	G	.	.	MAF_INRAE=1.667;MAF_USDA=12.941
NC_035104.1	14943303	.	T	G	.	.	MAF_INRAE=5.263;MAF_USDA=2.459
NC_035104.1	14943308	.	A	C	.	.	MAF_INRAE=38.608;MAF_USDA=44.118
NC_035104.1	14943339	.	A	T	.	.	MAF_INRAE=4.167;MAF_USDA=10.0
NC_035104.1	14943388	.	A	C	.	.	MAF_USDA=2.459
NC_035104.1	14943395	.	G	A	.	.	MAF_USDA=2.459
NC_035104.1	14943424	.	G	A	.	.	MAF_USDA=7.377
NC_035104.1	14943488	.	T	A	.	.	MAF_INRAE=1.667;MAF_USDA=12.353
NC_035104.1	14943503	.	G	T	.	.	MAF_INRAE=47.468;MAF_USDA=18.824
NC_035104.1	14943527	.	G	C	.	.	MAF_INRAE=37.975;MAF_USDA=30.588
NC_035104.1	14943536	.	T	C	.	.	MAF_INRAE=4.43;MAF_USDA=15.294
NC_035104.1	14943605	.	C	T	.	.	MAF_USDA=4.918
NC_035104.1	14943609	.	C	T	.	.	MAF_USDA=2.459
NC_035104.1	14943610	.	G	T	.	.	MAF_USDA=8.197
NC_035104.1	14943613	.	A	G	.	.	MAF_USDA=9.016
NC_035104.1	14943635	.	C	T	.	.	MAF_USDA=1.639
NC_035104.1	14943717	.	G	T	.	.	MAF_INRAE=5.263;MAF_USDA=7.377
NC_035104.1	14943724	.	G	A	.	.	MAF_INRAE=25.949;MAF_USDA=8.235
NC_035104.1	14943730	.	G	A	.	.	MAF_INRAE=48.101;MAF_USDA=18.824
NC_035104.1	14943842	.	C	T	.	.	MAF_INRAE=42.105;MAF_USDA=47.647
NC_035104.1	14943943	.	C	A	.	.	MAF_INRAE=4.167;MAF_USDA=3.279
NC_035104.1	14943955	.	A	C	.	.	MAF_USDA=1.639
NC_035104.1	14943958	.	T	G	.	.	MAF_INRAE=42.105;MAF_USDA=45.882
NC_035104.1	14943965	.	C	T	.	.	MAF_INRAE=3.797;MAF_USDA=22.353
NC_035104.1	14943982	.	A	C	.	.	MAF_USDA=2.5
NC_035104.1	14943983	.	G	A	.	.	MAF_INRAE=4.43;MAF_USDA=13.69
NC_035104.1	14944009	.	C	T	.	.	MAF_USDA=2.459
NC_035104.1	14944025	.	T	A	.	.	MAF_INRAE=3.797;MAF_USDA=16.471
NC_035104.1	14944041	.	A	C	.	.	MAF_INRAE=9.494;MAF_USDA=16.471
NC_035104.1	14944101	.	T	C	.	.	MAF_INRAE=4.43;MAF_USDA=17.059
NC_035104.1	14944180	.	C	A	.	.	MAF_INRAE=3.797;MAF_USDA=22.353
NC_035104.1	14944240	.	G	T	.	.	MAF_INRAE=37.342;MAF_USDA=31.765
NC_035104.1	14944248	.	G	A	.	.	MAF_USDA=6.471
NC_035104.1	14944259	.	A	G	.	.	MAF_INRAE=37.342;MAF_USDA=31.176
NC_035104.1	14944294	.	G	A	.	.	MAF_INRAE=4.167;MAF_USDA=8.197
NC_035104.1	14944374	.	G	T	.	.	MAF_USDA=5.738
NC_035104.1	14944379	.	T	A	.	.	MAF_INRAE=47.368;MAF_USDA=18.824
NC_035104.1	14944403	.	C	A	.	.	MAF_USDA=11.765
NC_035104.1	14944494	.	T	C	.	.	MAF_INRAE=1.667;MAF_USDA=6.25
NC_035104.1	14944497	.	G	C	.	.	MAF_INRAE=4.43;MAF_USDA=13.529
NC_035104.1	14944535	.	C	T	.	.	MAF_INRAE=4.167;MAF_USDA=3.279
NC_035104.1	14944553	.	G	T	.	.	MAF_INRAE=5.696
NC_035104.1	14944566	.	C	A	.	.	MAF_INRAE=4.167;MAF_USDA=9.016
NC_035104.1	14944589	.	A	T	.	.	MAF_USDA=1.667
NC_035104.1	14944624	.	A	T	.	.	MAF_USDA=14.583
NC_035104.1	14944664	.	G	A	.	.	MAF_INRAE=46.835;MAF_USDA=19.412
NC_035104.1	14944678	.	T	G	.	.	MAF_INRAE=4.43;MAF_USDA=13.529
NC_035104.1	14944685	.	A	T	.	.	MAF_USDA=4.918
NC_035104.1	14944709	.	C	T	.	.	MAF_USDA=12.353
NC_035104.1	14944710	.	G	A	.	.	MAF_USDA=1.639
NC_035104.1	14944742	.	A	G	.	.	MAF_INRAE=48.101;MAF_USDA=18.235
NC_035104.1	14944786	.	C	T	.	.	MAF_INRAE=25.949;MAF_USDA=8.235
NC_035104.1	14944953	.	C	T	.	.	MAF_USDA=2.083
NC_035104.1	14945013	.	G	T	.	.	MAF_USDA=2.459
NC_035104.1	14945018	.	G	T	.	.	MAF_INRAE=27.848;MAF_USDA=22.353
NC_035104.1	14945035	.	G	A	.	.	MAF_USDA=5.738
NC_035104.1	14945088	.	G	T	.	.	MAF_USDA=1.639
NC_035104.1	14945091	.	T	A	.	.	MAF_INRAE=37.975;MAF_USDA=32.353
NC_035104.1	14945130	.	G	T	.	.	MAF_USDA=16.667
NC_035104.1	14945132	.	A	T	.	.	MAF_INRAE=10.833;MAF_USDA=23.214
NC_035104.1	14945138	.	G	A	.	.	MAF_INRAE=4.43;MAF_USDA=14.706
NC_035104.1	14945150	.	T	C	.	.	MAF_INRAE=4.43;MAF_USDA=14.706
NC_035104.1	14945163	.	G	A	.	.	MAF_INRAE=47.468;MAF_USDA=20.0
NC_035104.1	14945183	.	T	A	.	.	MAF_USDA=24.096
NC_035104.1	14945184	.	T	A	.	.	MAF_USDA=24.096
NC_035104.1	14945220	.	C	A	.	.	MAF_INRAE=1.667;MAF_USDA=12.353
NC_035104.1	14945280	.	A	T	.	.	MAF_INRAE=1.667;MAF_USDA=10.0
NC_035104.1	14945282	.	G	T	.	.	MAF_INRAE=3.797;MAF_USDA=17.059
NC_035104.1	14945425	.	T	A	.	.	MAF_INRAE=4.167;MAF_USDA=3.279
NC_035104.1	14945485	.	G	A	.	.	MAF_INRAE=3.797;MAF_USDA=22.353
NC_035104.1	14945519	.	A	G	.	.	MAF_INRAE=5.263;MAF_USDA=2.459
NC_035104.1	14945688	.	C	G	.	.	MAF_INRAE=5.263
NC_035104.1	14945770	.	T	C	.	.	MAF_USDA=2.083
NC_035104.1	14945779	.	G	T	.	.	MAF_INRAE=5.263;MAF_USDA=14.881
NC_035104.1	14945893	.	T	C	.	.	MAF_USDA=11.765
NC_035104.1	14945907	.	C	G	.	.	MAF_INRAE=6.667;MAF_USDA=8.333
NC_035104.1	14945958	.	A	G	.	.	MAF_INRAE=5.263;MAF_USDA=7.377
NC_035104.1	14946116	.	G	T	.	.	MAF_USDA=2.459
NC_035104.1	14946121	.	G	T	.	.	MAF_INRAE=4.43;MAF_USDA=14.118
NC_035104.1	14946185	.	T	G	.	.	MAF_INRAE=3.165;MAF_USDA=15.294
NC_035104.1	14946202	.	G	T	.	.	MAF_INRAE=1.667;MAF_USDA=11.176
NC_035104.1	14946247	.	T	A	.	.	MAF_INRAE=5.263;MAF_USDA=6.557
NC_035104.1	14946263	.	A	T	.	.	MAF_INRAE=4.167;MAF_USDA=12.353
NC_035104.1	14946341	.	G	A	.	.	MAF_INRAE=4.167;MAF_USDA=12.941
NC_035104.1	14946354	.	T	C	.	.	MAF_USDA=4.918
NC_035104.1	14946431	.	A	G	.	.	MAF_INRAE=5.696;MAF_USDA=25.882
NC_035104.1	14946503	.	A	T	.	.	MAF_INRAE=1.667
NC_035104.1	14946517	.	C	T	.	.	MAF_INRAE=37.342;MAF_USDA=31.765
NC_035104.1	14946525	.	C	G	.	.	MAF_USDA=7.377
NC_035104.1	14946636	.	T	G	.	.	MAF_INRAE=3.797;MAF_USDA=24.118
NC_035104.1	14946642	.	T	C	.	.	MAF_INRAE=5.263;MAF_USDA=18.235
NC_035104.1	14946645	.	CATGAGGCTAATAGTA	CATGAGGCTAATAGTG	.	.	MAF_USDA=4.167
NC_035104.1	14946660	.	A	G	.	.	MAF_INRAE=5.263
NC_035104.1	14946678	.	G	A	.	.	MAF_INRAE=4.43;MAF_USDA=16.471
NC_035104.1	14946736	.	C	A	.	.	MAF_INRAE=1.667;MAF_USDA=2.353
NC_035104.1	14946741	.	T	A	.	.	MAF_INRAE=4.167;MAF_USDA=3.279
NC_035104.1	14946758	.	G	T	.	.	MAF_INRAE=5.263;MAF_USDA=3.529
NC_035104.1	14946762	.	G	T	.	.	MAF_INRAE=41.667;MAF_USDA=33.529
NC_035104.1	14946803	.	A	G	.	.	MAF_INRAE=4.167;MAF_USDA=3.279
NC_035104.1	14946817	.	C	T	.	.	MAF_INRAE=47.468;MAF_USDA=17.059
NC_035104.1	14946835	.	A	G	.	.	MAF_INRAE=43.038;MAF_USDA=32.941
NC_035104.1	14946844	.	A	T	.	.	MAF_INRAE=43.038;MAF_USDA=32.941
NC_035104.1	14946863	.	C	A	.	.	MAF_USDA=9.836
NC_035104.1	14946870	.	A	G	.	.	MAF_INRAE=43.038;MAF_USDA=33.529
NC_035104.1	14946890	.	C	T	.	.	MAF_INRAE=43.038;MAF_USDA=33.529
NC_035104.1	14947067	.	G	A	.	.	MAF_USDA=1.639
NC_035104.1	14947128	.	A	G	.	.	MAF_INRAE=25.949;MAF_USDA=7.647
NC_035104.1	14947133	.	T	A	.	.	MAF_USDA=2.459
NC_035104.1	14947139	.	C	G	.	.	MAF_INRAE=41.772;MAF_USDA=43.529
NC_035104.1	14947195	.	C	A	.	.	MAF_INRAE=42.405;MAF_USDA=33.529
NC_035104.1	14947236	.	C	T	.	.	MAF_USDA=5.0
NC_035104.1	14950431	.	G	A	.	.	MAF_INRAE=47.368;MAF_USDA=32.317
NC_035104.1	14950440	.	A	C	.	.	MAF_USDA=38.554
NC_035104.1	14950614	.	C	T	.	.	MAF_INRAE=8.861;MAF_USDA=15.882
NC_035104.1	14950616	.	G	A	.	.	MAF_INRAE=47.468
NC_035104.1	14950752	.	C	A	.	.	MAF_USDA=7.377
NC_035104.1	14950782	.	A	C	.	.	MAF_INRAE=8.228;MAF_USDA=14.118
NC_035104.1	14950865	.	T	C	.	.	MAF_INRAE=1.667;MAF_USDA=11.176
NC_035104.1	14950890	.	T	A	.	.	MAF_USDA=10.588
NC_035104.1	14950897	.	T	G	.	.	MAF_INRAE=1.667;MAF_USDA=10.588
NC_035104.1	14950906	.	G	A	.	.	MAF_INRAE=3.797;MAF_USDA=22.941
NC_035104.1	14950951	.	T	C	.	.	MAF_USDA=1.639
NC_035104.1	14950974	.	A	T	.	.	MAF_INRAE=4.167;MAF_USDA=3.279
NC_035104.1	14950995	.	C	A	.	.	MAF_USDA=3.279
NC_035104.1	14951055	.	A	C	.	.	MAF_USDA=2.381
NC_035104.1	14951195	.	T	C	.	.	MAF_INRAE=4.43;MAF_USDA=22.353
NC_035104.1	14951309	.	G	T	.	.	MAF_INRAE=1.667
NC_035104.1	14951456	.	G	A	.	.	MAF_USDA=4.918
NC_035104.1	14951474	.	C	T	.	.	MAF_INRAE=8.228;MAF_USDA=41.765
NC_035104.1	14951565	.	A	G	.	.	MAF_INRAE=9.494;MAF_USDA=48.824
NC_035104.1	14951647	.	C	T	.	.	MAF_INRAE=5.063;MAF_USDA=28.235
NC_035104.1	14951688	.	A	G	.	.	MAF_USDA=20.833
NC_035104.1	14951725	.	A	C	.	.	MAF_INRAE=5.063;MAF_USDA=27.647
NC_035104.1	14951730	.	C	T	.	.	MAF_INRAE=21.519;MAF_USDA=20.0
NC_035104.1	14951749	.	G	A	.	.	MAF_INRAE=4.43;MAF_USDA=22.353
NC_035104.1	14951769	.	C	T	.	.	MAF_INRAE=4.167
NC_035104.1	14951865	.	C	T	.	.	MAF_INRAE=1.667;MAF_USDA=8.235
NC_035104.1	14951876	.	C	A	.	.	MAF_INRAE=4.167;MAF_USDA=8.824
NC_035104.1	14951915	.	C	T	.	.	MAF_INRAE=4.167;MAF_USDA=17.647
NC_035104.1	14952025	.	C	A	.	.	MAF_INRAE=4.167;MAF_USDA=9.412
NC_035104.1	14952036	.	C	T	.	.	MAF_INRAE=6.329
NC_035104.1	14952041	.	G	T	.	.	MAF_USDA=12.353
NC_035104.1	14952055	.	G	T	.	.	MAF_INRAE=21.519;MAF_USDA=20.0
NC_035104.1	14952087	.	C	T	.	.	MAF_INRAE=4.167;MAF_USDA=3.279
NC_035104.1	14952149	.	C	G	.	.	MAF_INRAE=4.43;MAF_USDA=27.381
NC_035104.1	14952181	.	C	T	.	.	MAF_USDA=4.167
NC_035104.1	14952230	.	T	A	.	.	MAF_INRAE=3.333;MAF_USDA=7.377
NC_035104.1	14952293	.	T	A	.	.	MAF_INRAE=5.696;MAF_USDA=9.836
NC_035104.1	14952405	.	A	T	.	.	MAF_INRAE=5.263;MAF_USDA=3.279
NC_035104.1	14952416	.	C	A	.	.	MAF_USDA=5.738
NC_035104.1	14952471	.	G	A	.	.	MAF_INRAE=1.667;MAF_USDA=11.176
NC_035104.1	14952503	.	C	A	.	.	MAF_INRAE=1.667;MAF_USDA=2.353
NC_035104.1	14952539	.	G	A	.	.	MAF_USDA=3.279
NC_035104.1	14952579	.	T	G	.	.	MAF_INRAE=1.667;MAF_USDA=6.25
NC_035104.1	14952589	.	T	G	.	.	MAF_USDA=15.882
NC_035104.1	14952611	.	A	C	.	.	MAF_USDA=4.098
NC_035104.1	14952635	.	G	T	.	.	MAF_INRAE=21.519;MAF_USDA=19.412
NC_035104.1	14952668	.	C	T	.	.	MAF_USDA=5.738
NC_035104.1	14952821	.	T	A	.	.	MAF_INRAE=4.43;MAF_USDA=31.176
NC_035104.1	14952906	.	T	G	.	.	MAF_INRAE=9.494;MAF_USDA=32.353
NC_035104.1	14952937	.	C	T	.	.	MAF_INRAE=1.667;MAF_USDA=2.353
NC_035104.1	14952961	.	G	T	.	.	MAF_INRAE=2.532
NC_035104.1	14952992	.	G	A	.	.	MAF_INRAE=19.62;MAF_USDA=1.639
NC_035104.1	14952993	.	G	C	.	.	MAF_INRAE=7.5;MAF_USDA=32.353
NC_035104.1	14953034	.	T	G	.	.	MAF_INRAE=4.43;MAF_USDA=30.0
NC_035104.1	14953068	.	C	A	.	.	MAF_INRAE=4.43;MAF_USDA=28.824
NC_035104.1	14953094	.	G	C	.	.	MAF_USDA=5.294
NC_035104.1	14953308	.	T	G	.	.	MAF_USDA=2.083
NC_035104.1	14953340	.	T	C	.	.	MAF_INRAE=18.354;MAF_USDA=22.353
NC_035104.1	14953353	.	C	T	.	.	MAF_INRAE=1.667;MAF_USDA=10.588
NC_035104.1	14953355	.	C	T	.	.	MAF_INRAE=4.167;MAF_USDA=3.279
NC_035104.1	14953363	.	T	C	.	.	MAF_INRAE=6.962;MAF_USDA=37.059
NC_035104.1	14953368	.	A	G	.	.	MAF_INRAE=5.696;MAF_USDA=5.738
NC_035104.1	14953406	.	C	A	.	.	MAF_USDA=1.639
NC_035104.1	14953445	.	C	T	.	.	MAF_INRAE=8.228;MAF_USDA=31.765
NC_035104.1	14953461	.	G	T	.	.	MAF_USDA=9.836
NC_035104.1	14953499	.	G	A	.	.	MAF_USDA=6.557
NC_035104.1	14953515	.	A	T	.	.	MAF_INRAE=4.43;MAF_USDA=30.0
NC_035104.1	14953552	.	C	T	.	.	MAF_USDA=1.639
NC_035104.1	14953582	.	A	C	.	.	MAF_INRAE=2.532;MAF_USDA=17.059
NC_035104.1	14953605	.	T	C	.	.	MAF_INRAE=25.949;MAF_USDA=8.235
NC_035104.1	14953618	.	C	T	.	.	MAF_USDA=2.459
NC_035104.1	14953649	.	C	T	.	.	MAF_USDA=2.459
NC_035104.1	14953668	.	G	C	.	.	MAF_INRAE=2.532;MAF_USDA=5.738
NC_035104.1	14953686	.	T	A	.	.	MAF_USDA=14.583
NC_035104.1	14953729	.	G	A	.	.	MAF_INRAE=8.228;MAF_USDA=34.118
NC_035104.1	14953753	.	C	T	.	.	MAF_USDA=4.706
NC_035104.1	14953789	.	A	G	.	.	MAF_INRAE=4.43;MAF_USDA=29.762
NC_035104.1	14953818	.	T	C	.	.	MAF_INRAE=8.228;MAF_USDA=32.941
NC_035104.1	14953922	.	G	T	.	.	MAF_USDA=1.639
NC_035104.1	14953935	.	C	G	.	.	MAF_USDA=7.377
NC_035104.1	14953998	.	A	C	.	.	MAF_INRAE=1.667
NC_035104.1	14954010	.	C	T	.	.	MAF_INRAE=2.532;MAF_USDA=3.279
NC_035104.1	14954064	.	C	T	.	.	MAF_INRAE=1.667;MAF_USDA=11.765
NC_035104.1	14954084	.	A	T	.	.	MAF_INRAE=4.43;MAF_USDA=28.824
NC_035104.1	14954088	.	A	G	.	.	MAF_INRAE=4.167;MAF_USDA=2.459
NC_035104.1	14954128	.	T	C	.	.	MAF_INRAE=2.532;MAF_USDA=16.471
NC_035104.1	14954170	.	A	T	.	.	MAF_USDA=5.738
NC_035104.1	14954184	.	A	C	.	.	MAF_INRAE=2.532;MAF_USDA=25.294
NC_035104.1	14954186	.	A	C	.	.	MAF_INRAE=1.667;MAF_USDA=25.294
NC_035104.1	14954198	.	T	G	.	.	MAF_USDA=14.583
NC_035104.1	14954237	.	T	C	.	.	MAF_USDA=1.667
NC_035104.1	14954258	.	T	C	.	.	MAF_INRAE=5.263;MAF_USDA=3.571
NC_035104.1	14954287	.	T	A	.	.	MAF_INRAE=5.696;MAF_USDA=8.197
NC_035104.1	14954423	.	G	A	.	.	MAF_USDA=5.294
NC_035104.1	14954458	.	G	T	.	.	MAF_USDA=8.235
NC_035104.1	14954463	.	G	T	.	.	MAF_USDA=21.176
NC_035104.1	14954479	.	C	T	.	.	MAF_INRAE=2.532;MAF_USDA=25.294
NC_035104.1	14954513	.	G	A	.	.	MAF_INRAE=4.43;MAF_USDA=29.412
NC_035104.1	14954523	.	T	G	.	.	MAF_USDA=1.639
NC_035104.1	14954538	.	A	G	.	.	MAF_USDA=13.529
NC_035104.1	14954567	.	A	T	.	.	MAF_USDA=1.639
NC_035104.1	14954642	.	T	C	.	.	MAF_INRAE=1.667
NC_035104.1	14954685	.	T	C	.	.	MAF_INRAE=10.526;MAF_USDA=43.529
NC_035104.1	14954695	.	G	A	.	.	MAF_INRAE=5.263
NC_035104.1	14954749	.	C	T	.	.	MAF_USDA=9.146
NC_035104.1	14954788	.	A	C	.	.	MAF_USDA=10.119
NC_035104.1	14954802	.	C	T	.	.	MAF_INRAE=15.789;MAF_USDA=8.333
NC_035104.1	14954908	.	G	A	.	.	MAF_INRAE=17.089;MAF_USDA=22.353
NC_035104.1	14954985	.	A	G	.	.	MAF_INRAE=2.532;MAF_USDA=16.471
NC_035104.1	14954991	.	T	C	.	.	MAF_USDA=8.824
NC_035104.1	14955023	.	T	C	.	.	MAF_USDA=2.459
NC_035104.1	14955057	.	C	T	.	.	MAF_INRAE=1.667;MAF_USDA=11.765
NC_035104.1	14955093	.	G	C	.	.	MAF_INRAE=3.333;MAF_USDA=16.667
NC_035104.1	14955118	.	C	A	.	.	MAF_INRAE=5.263;MAF_USDA=2.941
NC_035104.1	14955247	.	A	C	.	.	MAF_USDA=2.941
NC_035104.1	14955305	.	G	A	.	.	MAF_USDA=13.529
NC_035104.1	14955347	.	G	T	.	.	MAF_INRAE=4.167;MAF_USDA=2.459
NC_035104.1	14955354	.	A	C	.	.	MAF_INRAE=5.263;MAF_USDA=4.098
NC_035104.1	14955358	.	C	A	.	.	MAF_INRAE=6.962;MAF_USDA=9.016
NC_035104.1	14955394	.	G	A	.	.	MAF_INRAE=4.43;MAF_USDA=29.412
NC_035104.1	14955427	.	C	T	.	.	MAF_USDA=1.639
NC_035104.1	14955440	.	G	T	.	.	MAF_INRAE=4.43;MAF_USDA=29.412
NC_035104.1	14955446	.	C	T	.	.	MAF_USDA=8.235
NC_035104.1	14955489	.	G	A	.	.	MAF_INRAE=5.696
NC_035104.1	14955540	.	C	T	.	.	MAF_USDA=8.235
NC_035104.1	14955561	.	G	A	.	.	MAF_INRAE=25.316;MAF_USDA=7.647
NC_035104.1	14955597	.	C	A	.	.	MAF_INRAE=10.526
NC_035104.1	14955604	.	T	C	.	.	MAF_INRAE=4.167;MAF_USDA=13.934
NC_035104.1	14955616	.	G	A	.	.	MAF_INRAE=1.667;MAF_USDA=11.765
NC_035104.1	14955653	.	C	T	.	.	MAF_USDA=1.639
NC_035104.1	14955673	.	A	G	.	.	MAF_USDA=5.294
NC_035104.1	14955737	.	C	T	.	.	MAF_INRAE=1.667;MAF_USDA=11.176
NC_035104.1	14955770	.	C	T	.	.	MAF_USDA=4.706
NC_035104.1	14955891	.	A	G	.	.	MAF_INRAE=4.43;MAF_USDA=28.824
NC_035104.1	14955906	.	A	C	.	.	MAF_INRAE=6.962;MAF_USDA=45.882
NC_035104.1	14955925	.	G	C	.	.	MAF_INRAE=1.667;MAF_USDA=4.918
NC_035104.1	14955962	.	T	A	.	.	MAF_INRAE=1.667;MAF_USDA=6.25
NC_035104.1	14956075	.	T	C	.	.	MAF_INRAE=1.667;MAF_USDA=2.941
NC_035104.1	14956076	.	A	G	.	.	MAF_INRAE=4.43;MAF_USDA=29.412
NC_035104.1	14956222	.	A	G	.	.	MAF_USDA=8.824
NC_035104.1	14956229	.	A	T	.	.	MAF_INRAE=6.962;MAF_USDA=12.353
NC_035104.1	14956299	.	C	A	.	.	MAF_USDA=8.235
NC_035104.1	14956336	.	A	G	.	.	MAF_INRAE=6.962;MAF_USDA=11.765
NC_035104.1	14956420	.	A	T	.	.	MAF_INRAE=10.127;MAF_USDA=48.824
NC_035104.1	14956615	.	C	T	.	.	MAF_INRAE=5.696;MAF_USDA=2.459
NC_035104.1	14956721	.	T	G	.	.	MAF_INRAE=5.263;MAF_USDA=16.667
NC_035104.1	14956791	.	C	T	.	.	MAF_USDA=8.824
NC_035104.1	14956814	.	G	A	.	.	MAF_INRAE=4.167;MAF_USDA=2.083
NC_035104.1	14956829	.	A	T	.	.	MAF_INRAE=44.937;MAF_USDA=11.176
NC_035104.1	14956837	.	T	A	.	.	MAF_USDA=12.353
NC_035104.1	14956943	.	T	C	.	.	MAF_INRAE=15.833;MAF_USDA=21.765
NC_035104.1	14956985	.	C	A	.	.	MAF_INRAE=4.43;MAF_USDA=30.0
NC_035104.1	14957082	.	A	G	.	.	MAF_INRAE=1.667;MAF_USDA=6.25
NC_035104.1	14957124	.	T	A	.	.	MAF_INRAE=5.263;MAF_USDA=3.529
NC_035104.1	14957141	.	T	C	.	.	MAF_INRAE=18.354;MAF_USDA=22.353
NC_035104.1	14957217	.	A	G	.	.	MAF_USDA=4.098
NC_035104.1	14957366	.	T	C	.	.	MAF_INRAE=10.127;MAF_USDA=35.882
NC_035104.1	14957409	.	A	G	.	.	MAF_INRAE=6.962;MAF_USDA=30.588
NC_035104.1	14957431	.	C	A	.	.	MAF_USDA=2.459
NC_035104.1	14957456	.	G	T	.	.	MAF_INRAE=4.167;MAF_USDA=10.588
NC_035104.1	14957500	.	T	C	.	.	MAF_INRAE=44.304;MAF_USDA=13.529
NC_035104.1	14957543	.	C	A	.	.	MAF_USDA=5.294
NC_035104.1	14957544	.	T	C	.	.	MAF_USDA=1.639
NC_035104.1	14957676	.	C	G	.	.	MAF_INRAE=2.532;MAF_USDA=5.738
NC_035104.1	14957922	.	C	T	.	.	MAF_INRAE=3.165;MAF_USDA=17.059
NC_035104.1	14957945	.	A	G	.	.	MAF_INRAE=10.127;MAF_USDA=48.235
NC_035104.1	14957978	.	A	G	.	.	MAF_INRAE=10.127;MAF_USDA=48.824
NC_035104.1	14957986	.	T	A	.	.	MAF_INRAE=4.167;MAF_USDA=3.279
NC_035104.1	14958029	.	A	G	.	.	MAF_INRAE=4.167;MAF_USDA=3.279
NC_035104.1	14958037	.	G	T	.	.	MAF_INRAE=44.304;MAF_USDA=14.118
NC_035104.1	14958041	.	G	T	.	.	MAF_INRAE=6.329;MAF_USDA=22.917
NC_035104.1	14958072	.	G	A	.	.	MAF_INRAE=5.696;MAF_USDA=2.459
NC_035104.1	14958163	.	A	G	.	.	MAF_INRAE=4.43;MAF_USDA=25.294
NC_035104.1	14958189	.	G	A	.	.	MAF_INRAE=4.43;MAF_USDA=26.23
NC_035104.1	14958201	.	G	T	.	.	MAF_USDA=8.197
NC_035104.1	14958312	.	A	T	.	.	MAF_INRAE=6.962;MAF_USDA=46.471
NC_035104.1	14958463	.	G	T	.	.	MAF_INRAE=10.127;MAF_USDA=48.824
NC_035104.1	14958490	.	T	A	.	.	MAF_USDA=16.667
NC_035104.1	14958493	.	G	C	.	.	MAF_USDA=16.667
NC_035104.1	14958494	.	T	A	.	.	MAF_USDA=16.667
NC_035104.1	14958498	.	A	C	.	.	MAF_INRAE=18.354;MAF_USDA=22.353
NC_035104.1	14958592	.	C	T	.	.	MAF_USDA=1.639
NC_035104.1	14958598	.	A	G	.	.	MAF_INRAE=10.127;MAF_USDA=45.082
NC_035104.1	14958599	.	C	G	.	.	MAF_INRAE=10.0;MAF_USDA=45.082
NC_035104.1	14958635	.	T	G	.	.	MAF_INRAE=10.127;MAF_USDA=49.18
NC_035104.1	14958666	.	C	A	.	.	MAF_USDA=17.213
NC_035104.1	14958741	.	C	A	.	.	MAF_INRAE=4.167;MAF_USDA=3.279
NC_035104.1	14958742	.	G	A	.	.	MAF_INRAE=4.43;MAF_USDA=25.882
NC_035104.1	14958749	.	G	A	.	.	MAF_INRAE=2.532;MAF_USDA=19.412
NC_035104.1	14958783	.	T	A	.	.	MAF_USDA=8.235
NC_035104.1	14958805	.	G	T	.	.	MAF_INRAE=1.667;MAF_USDA=4.918
NC_035104.1	14958875	.	GGATG	GGATT	.	.	MAF_USDA=31.25
NC_035104.1	14958879	.	G	T	.	.	MAF_INRAE=5.833;MAF_USDA=36.066
NC_035104.1	14958927	.	T	A	.	.	MAF_USDA=3.279
NC_035104.1	14959013	.	T	C	.	.	MAF_USDA=12.941
NC_035104.1	14959024	.	A	C	.	.	MAF_INRAE=1.667;MAF_USDA=4.918
NC_035104.1	14959042	.	T	A	.	.	MAF_INRAE=2.532;MAF_USDA=7.059
NC_035104.1	14959064	.	C	T	.	.	MAF_INRAE=5.263;MAF_USDA=2.083
NC_035104.1	14959092	.	A	C	.	.	MAF_INRAE=2.532;MAF_USDA=6.78
NC_035104.1	14959110	.	A	T	.	.	MAF_INRAE=5.263;MAF_USDA=4.918
NC_035104.1	14959122	.	C	A	.	.	MAF_USDA=5.738
NC_035104.1	14959146	.	A	G	.	.	MAF_INRAE=4.167
NC_035104.1	14959149	.	T	A	.	.	MAF_INRAE=4.167
NC_035104.1	14959199	.	A	T	.	.	MAF_INRAE=44.304;MAF_USDA=14.118
NC_035104.1	14959214	.	G	A	.	.	MAF_INRAE=13.924;MAF_USDA=44.118
NC_035104.1	14959346	.	G	A	.	.	MAF_INRAE=5.696;MAF_USDA=2.459
NC_035104.1	14959533	.	C	T	.	.	MAF_USDA=1.639
NC_035104.1	14959617	.	G	C	.	.	MAF_INRAE=4.167;MAF_USDA=21.176
NC_035104.1	14959657	.	T	A	.	.	MAF_INRAE=2.532;MAF_USDA=6.667
NC_035104.1	14959673	.	G	A	.	.	MAF_USDA=16.471
NC_035104.1	14959787	.	A	G	.	.	MAF_INRAE=2.532;MAF_USDA=9.836
NC_035104.1	14959835	.	G	A	.	.	MAF_USDA=1.639
NC_035104.1	14959879	.	T	G	.	.	MAF_USDA=8.235
NC_035104.1	14960013	.	A	G	.	.	MAF_INRAE=13.333
NC_035104.1	14960017	.	A	G	.	.	MAF_INRAE=1.667
NC_035104.1	14960072	.	A	C	.	.	MAF_INRAE=22.5;MAF_USDA=25.41
NC_035104.1	14960104	.	A	G	.	.	MAF_USDA=8.235
NC_035104.1	14960115	.	C	T	.	.	MAF_USDA=8.235
NC_035104.1	14960313	.	A	C	.	.	MAF_USDA=4.118
NC_035104.1	14960337	.	C	A	.	.	MAF_USDA=6.557
NC_035104.1	14960453	.	C	A	.	.	MAF_USDA=8.235
NC_035104.1	14960479	.	A	G	.	.	MAF_USDA=2.459
NC_035104.1	14960497	.	C	T	.	.	MAF_INRAE=4.167;MAF_USDA=4.762
NC_035104.1	14960521	.	C	G	.	.	MAF_INRAE=2.532;MAF_USDA=15.294
NC_035104.1	14960543	.	C	T	.	.	MAF_USDA=1.639
NC_035104.1	14960553	.	G	A	.	.	MAF_INRAE=5.696;MAF_USDA=2.459
NC_035104.1	14960556	.	G	A	.	.	MAF_USDA=5.738
NC_035104.1	14960560	.	C	T	.	.	MAF_USDA=8.235
NC_035104.1	14960583	.	G	A	.	.	MAF_INRAE=4.167;MAF_USDA=3.279
NC_035104.1	14960594	.	A	G	.	.	MAF_INRAE=6.962;MAF_USDA=11.176
NC_035104.1	14960598	.	G	A	.	.	MAF_INRAE=12.658;MAF_USDA=24.706
NC_035104.1	14960705	.	G	A	.	.	MAF_INRAE=5.696;MAF_USDA=2.459
NC_035104.1	14960756	.	T	G	.	.	MAF_USDA=8.235
NC_035104.1	14960762	.	A	T	.	.	MAF_USDA=8.235
NC_035104.1	14960769	.	C	G	.	.	MAF_INRAE=4.167;MAF_USDA=3.279
NC_035104.1	14960782	.	A	C	.	.	MAF_USDA=1.639
NC_035104.1	14960815	.	T	G	.	.	MAF_USDA=6.557
NC_035104.1	14960938	.	C	T	.	.	MAF_INRAE=4.167;MAF_USDA=10.588
NC_035104.1	14960942	.	C	A	.	.	MAF_INRAE=6.962;MAF_USDA=11.765
NC_035104.1	14961037	.	G	A	.	.	MAF_USDA=6.557
NC_035104.1	14961042	.	T	G	.	.	MAF_INRAE=4.167;MAF_USDA=3.279
NC_035104.1	14961128	.	A	G	.	.	MAF_USDA=7.377
NC_035104.1	14961132	.	C	T	.	.	MAF_INRAE=15.19;MAF_USDA=44.118
NC_035104.1	14961153	.	G	A	.	.	MAF_INRAE=5.0;MAF_USDA=10.588
NC_035104.1	14961216	.	T	C	.	.	MAF_INRAE=15.19;MAF_USDA=47.647
NC_035104.1	14961232	.	G	T	.	.	MAF_INRAE=2.532;MAF_USDA=6.557
NC_035104.1	14961294	.	C	A	.	.	MAF_USDA=1.639
NC_035104.1	14961342	.	A	G	.	.	MAF_INRAE=5.696;MAF_USDA=16.393
NC_035104.1	14961375	.	C	A	.	.	MAF_INRAE=18.354
NC_035104.1	14961384	.	A	T	.	.	MAF_INRAE=1.667
NC_035104.1	14961412	.	T	G	.	.	MAF_USDA=2.353
NC_035104.1	14961419	.	G	T	.	.	MAF_USDA=21.176
NC_035104.1	14961461	.	A	T	.	.	MAF_USDA=8.824
NC_035104.1	14961491	.	C	A	.	.	MAF_USDA=12.353
NC_035104.1	14961529	.	T	A	.	.	MAF_INRAE=6.962;MAF_USDA=10.714
NC_035104.1	14961593	.	C	T	.	.	MAF_USDA=8.929
NC_035104.1	14961594	.	G	A	.	.	MAF_INRAE=1.667;MAF_USDA=4.167
NC_035104.1	14961669	.	A	G	.	.	MAF_INRAE=36.709;MAF_USDA=1.639
NC_035104.1	14961676	.	G	C	.	.	MAF_INRAE=15.19;MAF_USDA=48.235
NC_035104.1	14961694	.	T	G	.	.	MAF_USDA=10.0
NC_035104.1	14961865	.	C	T	.	.	MAF_INRAE=18.354;MAF_USDA=22.353
NC_035104.1	14961926	.	A	C	.	.	MAF_USDA=4.706
NC_035104.1	14962011	.	C	T	.	.	MAF_INRAE=4.167;MAF_USDA=3.279
NC_035104.1	14962081	.	T	C	.	.	MAF_USDA=5.294
NC_035104.1	14962084	.	C	A	.	.	MAF_USDA=1.639
NC_035104.1	14962115	.	A	G	.	.	MAF_USDA=24.706
NC_035104.1	14962386	.	T	A	.	.	MAF_USDA=2.459
NC_035104.1	14962409	.	T	G	.	.	MAF_USDA=8.824
NC_035104.1	14962426	.	A	G	.	.	MAF_USDA=8.235
NC_035104.1	14962435	.	T	C	.	.	MAF_INRAE=5.263;MAF_USDA=15.294
NC_035104.1	14962453	.	G	A	.	.	MAF_INRAE=4.167;MAF_USDA=10.0
NC_035104.1	14962574	.	C	G	.	.	MAF_USDA=1.639
NC_035104.1	14962655	.	A	C	.	.	MAF_INRAE=10.759;MAF_USDA=18.235
NC_035104.1	14962696	.	G	T	.	.	MAF_INRAE=5.263;MAF_USDA=1.639
NC_035104.1	14962715	.	T	C	.	.	MAF_USDA=25.882
NC_035104.1	14962764	.	T	G	.	.	MAF_USDA=8.824
NC_035104.1	14962824	.	C	T	.	.	MAF_INRAE=13.924;MAF_USDA=19.412
NC_035104.1	14962866	.	A	T	.	.	MAF_USDA=25.882
NC_035104.1	14962906	.	G	T	.	.	MAF_USDA=5.294
NC_035104.1	14963002	.	G	A	.	.	MAF_INRAE=14.557;MAF_USDA=20.0
NC_035104.1	14963034	.	T	C	.	.	MAF_INRAE=1.667;MAF_USDA=12.295
NC_035104.1	14963063	.	A	G	.	.	MAF_INRAE=4.167;MAF_USDA=3.279
NC_035104.1	14963140	.	C	T	.	.	MAF_INRAE=1.667
NC_035104.1	14963249	.	G	T	.	.	MAF_USDA=1.639
NC_035104.1	14963295	.	C	G	.	.	MAF_USDA=1.639
NC_035104.1	14963341	.	A	C	.	.	MAF_INRAE=13.924;MAF_USDA=26.23
NC_035104.1	14963384	.	A	C	.	.	MAF_USDA=2.353
NC_035104.1	14963487	.	C	T	.	.	MAF_USDA=12.941
NC_035104.1	14963583	.	G	T	.	.	MAF_INRAE=4.167;MAF_USDA=3.279
NC_035104.1	14963639	.	C	T	.	.	MAF_INRAE=4.167;MAF_USDA=4.098
NC_035104.1	14963695	.	A	C	.	.	MAF_USDA=16.471
NC_035104.1	14963697	.	T	G	.	.	MAF_INRAE=13.924;MAF_USDA=18.824
NC_035104.1	14963808	.	C	G	.	.	MAF_USDA=9.412
NC_035104.1	14963928	.	C	A	.	.	MAF_USDA=4.918
NC_035104.1	14964042	.	G	A	.	.	MAF_INRAE=4.167;MAF_USDA=8.929
NC_035104.1	14964125	.	C	T	.	.	MAF_INRAE=18.354;MAF_USDA=22.353
NC_035104.1	14964132	.	A	T	.	.	MAF_INRAE=10.759;MAF_USDA=34.706
NC_035104.1	14964189	.	A	C	.	.	MAF_USDA=8.235
NC_035104.1	14964204	.	T	C	.	.	MAF_INRAE=1.667
NC_035104.1	14964256	.	A	T	.	.	MAF_INRAE=12.658;MAF_USDA=24.118
NC_035104.1	14964263	.	C	T	.	.	MAF_USDA=1.639
NC_035104.1	14964287	.	C	A	.	.	MAF_USDA=1.639
NC_035104.1	14964338	.	T	C	.	.	MAF_USDA=1.639
NC_035104.1	14964344	.	A	T	.	.	MAF_USDA=12.353
NC_035104.1	14964387	.	T	C	.	.	MAF_INRAE=4.43;MAF_USDA=40.0
NC_035104.1	14964430	.	T	G	.	.	MAF_INRAE=18.354;MAF_USDA=22.353
NC_035104.1	14964493	.	G	A	.	.	MAF_USDA=5.294
NC_035104.1	14964572	.	C	T	.	.	MAF_INRAE=5.263
NC_035104.1	14964722	.	G	A	.	.	MAF_INRAE=4.43;MAF_USDA=31.765
NC_035104.1	14964726	.	G	T	.	.	MAF_INRAE=7.595;MAF_USDA=46.471
NC_035104.1	14964752	.	A	G	.	.	MAF_INRAE=5.696;MAF_USDA=2.459
NC_035104.1	14964964	.	T	C	.	.	MAF_INRAE=3.797;MAF_USDA=36.471
NC_035104.1	14964986	.	A	T	.	.	MAF_INRAE=4.167;MAF_USDA=11.765
NC_035104.1	14965011	.	G	C	.	.	MAF_INRAE=4.167;MAF_USDA=11.765
NC_035104.1	14965060	.	A	G	.	.	MAF_INRAE=4.167;MAF_USDA=10.0
NC_035104.1	14965205	.	A	G	.	.	MAF_INRAE=4.167;MAF_USDA=11.765
NC_035104.1	14965216	.	C	T	.	.	MAF_INRAE=44.937;MAF_USDA=14.706
NC_035104.1	14965290	.	G	T	.	.	MAF_INRAE=4.167;MAF_USDA=11.905
NC_035104.1	14965300	.	G	A	.	.	MAF_INRAE=25.949;MAF_USDA=10.119
NC_035104.1	14965326	.	G	T	.	.	MAF_INRAE=18.354;MAF_USDA=25.595
NC_035104.1	14965338	.	C	A	.	.	MAF_INRAE=10.759;MAF_USDA=30.357
NC_035104.1	14965339	.	C	G	.	.	MAF_USDA=7.738
NC_035104.1	14965399	.	G	C	.	.	MAF_INRAE=18.987;MAF_USDA=24.096
NC_035104.1	14965434	.	C	T	.	.	MAF_INRAE=8.228;MAF_USDA=43.373
NC_035104.1	14965461	.	A	C	.	.	MAF_USDA=8.434
NC_035104.1	14965500	.	C	T	.	.	MAF_INRAE=10.759;MAF_USDA=30.723
NC_035104.1	14965549	.	T	A	.	.	MAF_INRAE=4.167;MAF_USDA=12.353
NC_035104.1	14965571	.	T	A	.	.	MAF_INRAE=15.833;MAF_USDA=22.941
NC_035104.1	14965593	.	C	T	.	.	MAF_USDA=3.279
NC_035104.1	14965627	.	C	A	.	.	MAF_INRAE=17.5;MAF_USDA=21.765
NC_035104.1	14965770	.	A	C	.	.	MAF_INRAE=5.263;MAF_USDA=19.412
NC_035104.1	14965890	.	A	C	.	.	MAF_INRAE=18.354;MAF_USDA=22.353
NC_035104.1	14965945	.	A	G	.	.	MAF_INRAE=1.667;MAF_USDA=18.824
NC_035104.1	14965970	.	A	G	.	.	MAF_INRAE=10.759;MAF_USDA=26.471
NC_035104.1	14965973	.	T	A	.	.	MAF_INRAE=7.5;MAF_USDA=26.471
NC_035104.1	14965978	.	C	A	.	.	MAF_INRAE=5.696;MAF_USDA=22.941
NC_035104.1	14966003	.	T	A	.	.	MAF_USDA=1.639
NC_035104.1	14966025	.	T	G	.	.	MAF_USDA=6.25
NC_035104.1	14966121	.	C	A	.	.	MAF_INRAE=4.43;MAF_USDA=35.294
NC_035104.1	14966192	.	G	T	.	.	MAF_INRAE=4.167;MAF_USDA=11.765
NC_035104.1	14966212	.	G	T	.	.	MAF_INRAE=2.532;MAF_USDA=21.765
NC_035104.1	14966218	.	A	G	.	.	MAF_INRAE=44.937;MAF_USDA=11.176
NC_035104.1	14966346	.	T	C	.	.	MAF_INRAE=1.667;MAF_USDA=2.941
NC_035104.1	14966369	.	A	G	.	.	MAF_INRAE=44.304;MAF_USDA=13.529
NC_035104.1	14966435	.	T	C	.	.	MAF_USDA=4.918
NC_035104.1	14966480	.	G	T	.	.	MAF_INRAE=44.937;MAF_USDA=14.118
NC_035104.1	14966488	.	A	T	.	.	MAF_INRAE=15.19;MAF_USDA=43.529
NC_035104.1	14966524	.	G	T	.	.	MAF_USDA=12.353
NC_035104.1	14966563	.	A	T	.	.	MAF_USDA=15.882
NC_035104.1	14966588	.	C	A	.	.	MAF_USDA=6.25
NC_035104.1	14966703	.	A	G	.	.	MAF_USDA=1.639
NC_035104.1	14966705	.	G	A	.	.	MAF_INRAE=4.167;MAF_USDA=12.353
NC_035104.1	14966725	.	C	T	.	.	MAF_INRAE=18.354;MAF_USDA=22.353
NC_035104.1	14966755	.	G	C	.	.	MAF_USDA=5.738
NC_035104.1	14966769	.	G	T	.	.	MAF_INRAE=18.987;MAF_USDA=22.353
NC_035104.1	14966770	.	A	G	.	.	MAF_INRAE=16.667;MAF_USDA=22.353
NC_035104.1	14966771	.	A	T	.	.	MAF_INRAE=16.667;MAF_USDA=22.353
NC_035104.1	14966795	.	G	A	.	.	MAF_USDA=5.294
NC_035104.1	14966836	.	G	T	.	.	MAF_INRAE=12.025;MAF_USDA=30.588
NC_035104.1	14966843	.	G	C	.	.	MAF_INRAE=1.667
NC_035104.1	14966844	.	G	T	.	.	MAF_INRAE=1.667
NC_035104.1	14967024	.	T	A	.	.	MAF_INRAE=4.167;MAF_USDA=3.279
NC_035104.1	14967099	.	A	G	.	.	MAF_INRAE=12.025;MAF_USDA=30.0
NC_035104.1	14967329	.	A	C	.	.	MAF_USDA=11.176
NC_035104.1	14967336	.	C	A	.	.	MAF_INRAE=1.667
NC_035104.1	14967362	.	G	T	.	.	MAF_INRAE=4.167;MAF_USDA=11.765
NC_035104.1	14967432	.	C	T	.	.	MAF_INRAE=4.167;MAF_USDA=10.588
NC_035104.1	14967481	.	T	A	.	.	MAF_INRAE=7.5
NC_035104.1	14967513	.	T	A	.	.	MAF_INRAE=5.696;MAF_USDA=2.459
NC_035104.1	14967519	.	T	C	.	.	MAF_INRAE=4.167;MAF_USDA=35.294
NC_035104.1	14967586	.	G	T	.	.	MAF_INRAE=1.667
NC_035104.1	14967600	.	G	T	.	.	MAF_INRAE=4.167;MAF_USDA=12.353
NC_035104.1	14967639	.	T	C	.	.	MAF_INRAE=4.167;MAF_USDA=3.279
NC_035104.1	14967684	.	C	A	.	.	MAF_USDA=6.557
NC_035104.1	14967756	.	T	C	.	.	MAF_INRAE=12.025;MAF_USDA=31.176
NC_035104.1	14967949	.	G	C	.	.	MAF_INRAE=3.333;MAF_USDA=10.588
NC_035104.1	14968204	.	T	G	.	.	MAF_USDA=7.377
NC_035104.1	14968244	.	G	T	.	.	MAF_INRAE=18.987;MAF_USDA=1.639
NC_035104.1	14968348	.	G	T	.	.	MAF_INRAE=18.354;MAF_USDA=22.353
NC_035104.1	14968350	.	A	G	.	.	MAF_INRAE=2.532;MAF_USDA=20.0
NC_035104.1	14968367	.	C	T	.	.	MAF_USDA=7.377
NC_035104.1	14968395	.	A	C	.	.	MAF_INRAE=1.667;MAF_USDA=6.25
NC_035104.1	14968543	.	G	A	.	.	MAF_INRAE=4.167;MAF_USDA=11.765
NC_035104.1	14968580	.	A	G	.	.	MAF_INRAE=10.759;MAF_USDA=10.588
NC_035104.1	14968650	.	G	T	.	.	MAF_INRAE=5.063;MAF_USDA=7.647
NC_035104.1	14968766	.	C	A	.	.	MAF_USDA=2.353
NC_035104.1	14968769	.	T	G	.	.	MAF_USDA=2.353
NC_035104.1	14968843	.	C	G	.	.	MAF_USDA=1.639
NC_035104.1	14968858	.	G	A	.	.	MAF_USDA=5.294
NC_035104.1	14968888	.	G	A	.	.	MAF_INRAE=3.797;MAF_USDA=7.647
NC_035104.1	14968953	.	A	G	.	.	MAF_INRAE=5.263;MAF_USDA=3.529
NC_035104.1	14969015	.	G	T	.	.	MAF_USDA=1.765
NC_035104.1	14969071	.	G	A	.	.	MAF_INRAE=18.354;MAF_USDA=22.353
NC_035104.1	14969192	.	A	G	.	.	MAF_USDA=6.25
NC_035104.1	14969305	.	C	T	.	.	MAF_USDA=2.459
NC_035104.1	14969346	.	G	T	.	.	MAF_INRAE=12.658;MAF_USDA=21.176
NC_035104.1	14969416	.	A	T	.	.	MAF_INRAE=12.658;MAF_USDA=21.765
NC_035104.1	14969454	.	C	T	.	.	MAF_USDA=7.377
NC_035104.1	14969503	.	C	T	.	.	MAF_INRAE=5.696;MAF_USDA=1.639
NC_035104.1	14969510	.	C	A	.	.	MAF_INRAE=4.167;MAF_USDA=3.279
NC_035104.1	14969542	.	G	A	.	.	MAF_INRAE=1.667
NC_035104.1	14969544	.	A	C	.	.	MAF_USDA=8.197
NC_035104.1	14969733	.	G	T	.	.	MAF_USDA=4.918
NC_035104.1	14969841	.	C	T	.	.	MAF_INRAE=15.823;MAF_USDA=35.882
NC_035104.1	14969844	.	A	G	.	.	MAF_USDA=14.706
NC_035104.1	14969864	.	C	A	.	.	MAF_USDA=5.294
NC_035104.1	14969947	.	C	A	.	.	MAF_INRAE=12.658;MAF_USDA=19.412
NC_035104.1	14969961	.	A	G	.	.	MAF_USDA=14.706
NC_035104.1	14969967	.	C	A	.	.	MAF_INRAE=18.987;MAF_USDA=22.353
NC_035104.1	14969989	.	C	T	.	.	MAF_INRAE=1.667;MAF_USDA=2.941
NC_035104.1	14970049	.	G	T	.	.	MAF_USDA=5.738
NC_035104.1	14970098	.	G	T	.	.	MAF_USDA=14.706
NC_035104.1	14970112	.	C	A	.	.	MAF_USDA=14.706
NC_035104.1	14970117	.	C	T	.	.	MAF_USDA=1.639
NC_035104.1	14970168	.	C	A	.	.	MAF_INRAE=2.532
NC_035104.1	14970469	.	T	A	.	.	MAF_INRAE=2.532;MAF_USDA=12.353
NC_035104.1	14970572	.	T	C	.	.	MAF_USDA=3.279
NC_035104.1	14970573	.	A	G	.	.	MAF_USDA=14.118
NC_035104.1	14970584	.	G	C	.	.	MAF_USDA=14.706
NC_035104.1	14970607	.	C	G	.	.	MAF_INRAE=25.949;MAF_USDA=7.647
NC_035104.1	14970682	.	G	A	.	.	MAF_USDA=1.639
NC_035104.1	14970715	.	G	T	.	.	MAF_USDA=7.377
NC_035104.1	14970750	.	A	G	.	.	MAF_USDA=3.279
NC_035104.1	14970760	.	T	C	.	.	MAF_USDA=15.882
NC_035104.1	14970778	.	T	G	.	.	MAF_USDA=1.639
NC_035104.1	14970886	.	G	T	.	.	MAF_USDA=1.639
NC_035104.1	14970894	.	T	A	.	.	MAF_INRAE=2.532;MAF_USDA=12.353
NC_035104.1	14971010	.	A	G	.	.	MAF_INRAE=1.667
NC_035104.1	14971042	.	C	T	.	.	MAF_INRAE=3.797
NC_035104.1	14971087	.	C	A	.	.	MAF_INRAE=15.823;MAF_USDA=36.471
NC_035104.1	14971221	.	C	A	.	.	MAF_USDA=4.918
NC_035104.1	14971237	.	T	G	.	.	MAF_INRAE=4.167;MAF_USDA=10.588
NC_035104.1	14971357	.	G	C	.	.	MAF_INRAE=3.797;MAF_USDA=14.706
NC_035104.1	14971389	.	C	A	.	.	MAF_INRAE=4.167;MAF_USDA=4.918
NC_035104.1	14971410	.	A	C	.	.	MAF_USDA=13.529
NC_035104.1	14971425	.	C	A	.	.	MAF_INRAE=18.354;MAF_USDA=25.882
NC_035104.1	14971500	.	C	T	.	.	MAF_INRAE=12.658;MAF_USDA=20.588
NC_035104.1	14971507	.	C	T	.	.	MAF_USDA=7.377
NC_035104.1	14971516	.	G	A	.	.	MAF_INRAE=44.304;MAF_USDA=14.118
NC_035104.1	14971711	.	G	T	.	.	MAF_USDA=7.377
NC_035104.1	14971820	.	G	A	.	.	MAF_USDA=1.639
NC_035104.1	14971874	.	T	G	.	.	MAF_USDA=3.279
NC_035104.1	14971962	.	T	G	.	.	MAF_USDA=13.529
NC_035104.1	14971978	.	T	G	.	.	MAF_USDA=8.824
NC_035104.1	14972027	.	C	A	.	.	MAF_INRAE=2.532;MAF_USDA=3.529
NC_035104.1	14972037	.	C	T	.	.	MAF_USDA=4.098
NC_035104.1	14972040	.	G	C	.	.	MAF_USDA=3.279
NC_035104.1	14972074	.	C	T	.	.	MAF_USDA=24.118
NC_035104.1	14972126	.	C	A	.	.	MAF_INRAE=2.532;MAF_USDA=3.529
NC_035104.1	14972154	.	C	T	.	.	MAF_USDA=6.557
NC_035104.1	14972155	.	G	A	.	.	MAF_INRAE=9.494;MAF_USDA=16.471
NC_035104.1	14972200	.	C	T	.	.	MAF_INRAE=4.167;MAF_USDA=11.176
NC_035104.1	14972281	.	T	C	.	.	MAF_USDA=1.639
NC_035104.1	14972360	.	A	G	.	.	MAF_USDA=13.529
NC_035104.1	14972475	.	C	A	.	.	MAF_INRAE=5.263;MAF_USDA=7.647
NC_035104.1	14972538	.	G	T	.	.	MAF_USDA=1.639
NC_035104.1	14972564	.	A	C	.	.	MAF_USDA=1.639
NC_035104.1	14972579	.	G	T	.	.	MAF_INRAE=17.722;MAF_USDA=15.574
NC_035104.1	14972583	.	T	A	.	.	MAF_USDA=1.639
NC_035104.1	14972618	.	G	A	.	.	MAF_INRAE=4.167;MAF_USDA=3.333
NC_035104.1	14972637	.	A	C	.	.	MAF_USDA=5.0
NC_035104.1	14972675	.	T	C	.	.	MAF_USDA=1.639
NC_035104.1	14972790	.	C	T	.	.	MAF_USDA=2.459
NC_035104.1	14972791	.	G	A	.	.	MAF_USDA=7.377
NC_035104.1	14972793	.	G	A	.	.	MAF_INRAE=1.667;MAF_USDA=15.294
NC_035104.1	14972794	.	G	A	.	.	MAF_INRAE=1.667;MAF_USDA=15.294
NC_035104.1	14972816	.	C	T	.	.	MAF_INRAE=18.354;MAF_USDA=23.529
NC_035104.1	14972865	.	T	C	.	.	MAF_USDA=4.918
NC_035104.1	14972867	.	G	T	.	.	MAF_USDA=1.639
NC_035104.1	14972904	.	A	T	.	.	MAF_INRAE=4.167;MAF_USDA=3.279
NC_035104.1	14972939	.	T	C	.	.	MAF_INRAE=6.329;MAF_USDA=22.917
NC_035104.1	14972960	.	C	A	.	.	MAF_INRAE=5.696;MAF_USDA=1.786
NC_035104.1	14972981	.	A	T	.	.	MAF_INRAE=4.167;MAF_USDA=9.639
NC_035104.1	14972987	.	T	A	.	.	MAF_INRAE=4.167;MAF_USDA=9.412
NC_035104.1	14972990	.	A	T	.	.	MAF_USDA=4.098
NC_035104.1	14973012	.	G	T	.	.	MAF_USDA=8.824
NC_035104.1	14973065	.	C	T	.	.	MAF_INRAE=5.263;MAF_USDA=7.647
NC_035104.1	14973066	.	G	A	.	.	MAF_INRAE=2.532;MAF_USDA=14.583
NC_035104.1	14973102	.	G	T	.	.	MAF_INRAE=6.329;MAF_USDA=22.917
NC_035104.1	14973181	.	G	T	.	.	MAF_INRAE=4.167;MAF_USDA=3.279
NC_035104.1	14973347	.	G	A	.	.	MAF_USDA=4.918
NC_035104.1	14973357	.	T	A	.	.	MAF_INRAE=1.667;MAF_USDA=14.706
NC_035104.1	14973358	.	G	T	.	.	MAF_INRAE=1.667;MAF_USDA=15.294
NC_035104.1	14973359	.	G	A	.	.	MAF_INRAE=1.667;MAF_USDA=14.706
NC_035104.1	14973512	.	A	G	.	.	MAF_INRAE=13.924;MAF_USDA=38.824
NC_035104.1	14973585	.	G	A	.	.	MAF_INRAE=5.263;MAF_USDA=6.471
NC_035104.1	14973595	.	A	G	.	.	MAF_INRAE=18.354;MAF_USDA=40.0
NC_035104.1	14973622	.	G	A	.	.	MAF_USDA=40.588
NC_035104.1	14973635	.	C	A	.	.	MAF_INRAE=18.987;MAF_USDA=23.529
NC_035104.1	14973655	.	T	G	.	.	MAF_USDA=9.412
NC_035104.1	14973673	.	C	G	.	.	MAF_INRAE=8.228;MAF_USDA=17.647
NC_035104.1	14973753	.	T	G	.	.	MAF_INRAE=14.557;MAF_USDA=38.824
NC_035104.1	14973791	.	T	C	.	.	MAF_INRAE=13.924;MAF_USDA=38.824
NC_035104.1	14973831	.	G	A	.	.	MAF_USDA=4.918
NC_035104.1	14973865	.	C	T	.	.	MAF_INRAE=1.667
NC_035104.1	14973880	.	T	A	.	.	MAF_INRAE=45.57;MAF_USDA=14.118
NC_035104.1	14973962	.	C	T	.	.	MAF_USDA=1.639
NC_035104.1	14973995	.	G	C	.	.	MAF_INRAE=4.43;MAF_USDA=31.176
NC_035104.1	14974090	.	T	C	.	.	MAF_INRAE=5.263
NC_035104.1	14974163	.	G	A	.	.	MAF_USDA=2.5
NC_035104.1	14974176	.	C	G	.	.	MAF_INRAE=3.797;MAF_USDA=23.214
NC_035104.1	14974324	.	C	T	.	.	MAF_INRAE=8.228;MAF_USDA=18.235
NC_035104.1	14974343	.	C	T	.	.	MAF_USDA=1.639
NC_035104.1	14974351	.	G	C	.	.	MAF_USDA=1.639
NC_035104.1	14974430	.	G	A	.	.	MAF_INRAE=5.063;MAF_USDA=22.941
NC_035104.1	14974443	.	T	A	.	.	MAF_INRAE=5.696;MAF_USDA=8.197
NC_035104.1	14974455	.	G	A	.	.	MAF_INRAE=1.667;MAF_USDA=3.279
NC_035104.1	14974503	.	T	G	.	.	MAF_USDA=1.639
NC_035104.1	14974969	.	A	G	.	.	MAF_INRAE=5.263;MAF_USDA=23.529
NC_035104.1	14975119	.	C	A	.	.	MAF_USDA=1.639
NC_035104.1	14975149	.	T	G	.	.	MAF_INRAE=4.167;MAF_USDA=2.083
NC_035104.1	14975203	.	G	A	.	.	MAF_INRAE=1.667;MAF_USDA=15.294
NC_035104.1	14975207	.	T	A	.	.	MAF_INRAE=1.667;MAF_USDA=14.118
NC_035104.1	14975265	.	T	C	.	.	MAF_INRAE=2.532;MAF_USDA=1.639
NC_035104.1	14975268	.	C	A	.	.	MAF_INRAE=1.667;MAF_USDA=1.639
NC_035104.1	14975275	.	T	A	.	.	MAF_INRAE=2.532;MAF_USDA=3.279
NC_035104.1	14975289	.	C	T	.	.	MAF_USDA=6.557
NC_035104.1	14975290	.	T	G	.	.	MAF_INRAE=1.667;MAF_USDA=3.279
NC_035104.1	14975302	.	T	A	.	.	MAF_USDA=8.235
NC_035104.1	14975354	.	T	G	.	.	MAF_INRAE=1.667;MAF_USDA=14.118
NC_035104.1	14975398	.	G	A	.	.	MAF_USDA=10.588
NC_035104.1	14975543	.	T	C	.	.	MAF_USDA=2.083
NC_035104.1	14975544	.	A	C	.	.	MAF_USDA=2.083
NC_035104.1	14975569	.	T	C	.	.	MAF_USDA=1.639
NC_035104.1	14975575	.	G	A	.	.	MAF_USDA=7.377
NC_035104.1	14975590	.	C	T	.	.	MAF_INRAE=5.696
NC_035104.1	14975602	.	G	A	.	.	MAF_USDA=2.459
NC_035104.1	14975626	.	C	T	.	.	MAF_USDA=7.377
NC_035104.1	14975662	.	A	C	.	.	MAF_INRAE=6.962;MAF_USDA=20.588
NC_035104.1	14975678	.	C	T	.	.	MAF_INRAE=6.329;MAF_USDA=48.824
NC_035104.1	14975704	.	C	T	.	.	MAF_INRAE=14.557;MAF_USDA=42.353
NC_035104.1	14975771	.	C	A	.	.	MAF_INRAE=15.19;MAF_USDA=33.529
NC_035104.1	14975787	.	T	C	.	.	MAF_USDA=1.765
NC_035104.1	14975804	.	C	A	.	.	MAF_INRAE=2.532
NC_035104.1	14975850	.	A	G	.	.	MAF_USDA=7.377
NC_035104.1	14975853	.	T	C	.	.	MAF_USDA=4.098
NC_035104.1	14975901	.	A	G	.	.	MAF_USDA=7.059
NC_035104.1	14975963	.	C	T	.	.	MAF_INRAE=18.354;MAF_USDA=30.0
NC_035104.1	14975998	.	C	T	.	.	MAF_USDA=3.279
NC_035104.1	14976100	.	G	A	.	.	MAF_USDA=2.459
NC_035104.1	14976129	.	T	C	.	.	MAF_INRAE=15.19;MAF_USDA=27.059
NC_035104.1	14976138	.	C	A	.	.	MAF_USDA=1.639
NC_035104.1	14976145	.	T	A	.	.	MAF_INRAE=15.19;MAF_USDA=29.412
NC_035104.1	14976274	.	T	C	.	.	MAF_USDA=8.235
NC_035104.1	14976309	.	T	A	.	.	MAF_USDA=2.459
NC_035104.1	14976343	.	G	T	.	.	MAF_INRAE=4.167;MAF_USDA=10.588
NC_035104.1	14976459	.	A	T	.	.	MAF_INRAE=3.333
NC_035104.1	14976501	.	T	C	.	.	MAF_INRAE=1.667
NC_035104.1	14976518	.	C	T	.	.	MAF_USDA=5.882
NC_035104.1	14976559	.	T	A	.	.	MAF_INRAE=11.392;MAF_USDA=45.294
NC_035104.1	14976560	.	A	C	.	.	MAF_INRAE=8.333;MAF_USDA=45.294
NC_035104.1	14976568	.	T	C	.	.	MAF_INRAE=1.667;MAF_USDA=2.941
NC_035104.1	14976572	.	C	T	.	.	MAF_INRAE=1.667;MAF_USDA=2.941
NC_035104.1	14976573	.	G	A	.	.	MAF_USDA=3.279
NC_035104.1	14976599	.	G	T	.	.	MAF_USDA=10.0
NC_035104.1	14976640	.	T	G	.	.	MAF_USDA=1.639
NC_035104.1	14976741	.	G	A	.	.	MAF_INRAE=5.263;MAF_USDA=1.639
NC_035104.1	14976846	.	C	A	.	.	MAF_USDA=2.353
NC_035104.1	14976852	.	C	G	.	.	MAF_INRAE=1.667;MAF_USDA=2.941
NC_035104.1	14976861	.	C	T	.	.	MAF_USDA=6.557
NC_035104.1	14976877	.	A	T	.	.	MAF_INRAE=1.667;MAF_USDA=3.529
NC_035104.1	14976900	.	C	G	.	.	MAF_INRAE=1.667;MAF_USDA=4.118
NC_035104.1	14976927	.	A	T	.	.	MAF_INRAE=1.667;MAF_USDA=2.941
NC_035104.1	14976928	.	G	T	.	.	MAF_INRAE=1.667;MAF_USDA=2.941
NC_035104.1	14976969	.	T	C	.	.	MAF_INRAE=1.667;MAF_USDA=3.529
NC_035104.1	14977072	.	T	A	.	.	MAF_INRAE=2.532;MAF_USDA=12.295
NC_035104.1	14977176	.	A	T	.	.	MAF_USDA=3.279
NC_035104.1	14977205	.	T	A	.	.	MAF_INRAE=1.667;MAF_USDA=2.941
NC_035104.1	14977226	.	G	T	.	.	MAF_USDA=6.25
NC_035104.1	14977286	.	G	T	.	.	MAF_USDA=7.377
NC_035104.1	14977384	.	T	G	.	.	MAF_INRAE=1.667;MAF_USDA=2.941
NC_035104.1	14977404	.	G	T	.	.	MAF_INRAE=2.532;MAF_USDA=13.115
NC_035104.1	14977432	.	T	C	.	.	MAF_USDA=1.639
NC_035104.1	14977496	.	G	A	.	.	MAF_USDA=1.639
NC_035104.1	14977519	.	G	A	.	.	MAF_USDA=1.639
NC_035104.1	14977532	.	A	C	.	.	MAF_INRAE=5.263;MAF_USDA=1.639
NC_035104.1	14977550	.	T	C	.	.	MAF_USDA=2.941
NC_035104.1	14977563	.	G	A	.	.	MAF_INRAE=1.667;MAF_USDA=4.098
NC_035104.1	14977760	.	C	A	.	.	MAF_INRAE=15.19;MAF_USDA=32.353
NC_035104.1	14977775	.	C	T	.	.	MAF_USDA=1.639
NC_035104.1	14977839	.	G	A	.	.	MAF_USDA=4.098
NC_035104.1	14977909	.	G	A	.	.	MAF_INRAE=5.0;MAF_USDA=16.471
NC_035104.1	14977968	.	G	T	.	.	MAF_INRAE=1.667;MAF_USDA=2.941
NC_035104.1	14977976	.	A	T	.	.	MAF_USDA=3.279
NC_035104.1	14978018	.	A	C	.	.	MAF_INRAE=2.532;MAF_USDA=12.295
NC_035104.1	14978035	.	A	C	.	.	MAF_INRAE=4.167;MAF_USDA=11.765
NC_035104.1	14978044	.	T	C	.	.	MAF_USDA=3.279
NC_035104.1	14978142	.	A	C	.	.	MAF_INRAE=2.532;MAF_USDA=12.295
NC_035104.1	14978159	.	T	A	.	.	MAF_INRAE=2.532
NC_035104.1	14978196	.	A	G	.	.	MAF_USDA=3.279
NC_035104.1	14978269	.	G	A	.	.	MAF_USDA=5.294
NC_035104.1	14978286	.	C	A	.	.	MAF_INRAE=1.667;MAF_USDA=2.941
NC_035104.1	14978379	.	T	C	.	.	MAF_INRAE=4.167;MAF_USDA=10.588
NC_035104.1	14978398	.	A	C	.	.	MAF_INRAE=6.329;MAF_USDA=22.917
NC_035104.1	14978417	.	A	G	.	.	MAF_INRAE=1.667;MAF_USDA=2.941
NC_035104.1	14978521	.	A	G	.	.	MAF_INRAE=6.962;MAF_USDA=24.118
NC_035104.1	14978522	.	T	C	.	.	MAF_INRAE=4.167;MAF_USDA=24.118
NC_035104.1	14978547	.	G	T	.	.	MAF_USDA=10.588
NC_035104.1	14978561	.	C	T	.	.	MAF_USDA=6.25
NC_035104.1	14978562	.	A	T	.	.	MAF_USDA=6.25
NC_035104.1	14978563	.	G	T	.	.	MAF_USDA=6.25
NC_035104.1	14978573	.	A	T	.	.	MAF_INRAE=1.667
NC_035104.1	14978595	.	A	T	.	.	MAF_INRAE=1.667;MAF_USDA=2.941
NC_035104.1	14978598	.	T	A	.	.	MAF_INRAE=1.667;MAF_USDA=2.941
NC_035104.1	14978636	.	G	T	.	.	MAF_INRAE=4.43;MAF_USDA=11.765
NC_035104.1	14978678	.	A	G	.	.	MAF_INRAE=1.667;MAF_USDA=2.941
NC_035104.1	14978758	.	C	T	.	.	MAF_INRAE=1.667;MAF_USDA=2.941
NC_035104.1	14978791	.	G	T	.	.	MAF_INRAE=1.667
NC_035104.1	14978819	.	C	T	.	.	MAF_INRAE=2.532;MAF_USDA=9.836
NC_035104.1	14978841	.	C	T	.	.	MAF_USDA=1.639
NC_035104.1	14978853	.	G	T	.	.	MAF_INRAE=4.43;MAF_USDA=31.765
NC_035104.1	14978960	.	C	T	.	.	MAF_INRAE=47.468;MAF_USDA=2.941
NC_035104.1	14978965	.	T	C	.	.	MAF_INRAE=1.667;MAF_USDA=2.941
NC_035104.1	14978966	.	A	G	.	.	MAF_INRAE=5.263
NC_035104.1	14978998	.	T	A	.	.	MAF_INRAE=3.797;MAF_USDA=11.765
NC_035104.1	14979024	.	A	G	.	.	MAF_USDA=3.279
NC_035104.1	14979071	.	T	C	.	.	MAF_INRAE=2.532
NC_035104.1	14979087	.	G	A	.	.	MAF_INRAE=2.532;MAF_USDA=12.295
NC_035104.1	14979098	.	C	G	.	.	MAF_USDA=3.279
NC_035104.1	14979110	.	C	T	.	.	MAF_INRAE=2.532
NC_035104.1	14979128	.	A	G	.	.	MAF_INRAE=1.667;MAF_USDA=6.25
NC_035104.1	14979131	.	C	T	.	.	MAF_INRAE=1.667;MAF_USDA=6.25
NC_035104.1	14979169	.	C	T	.	.	MAF_INRAE=1.667;MAF_USDA=2.941
NC_035104.1	14979215	.	G	A	.	.	MAF_INRAE=1.667;MAF_USDA=2.941
NC_035104.1	14979254	.	A	G	.	.	MAF_INRAE=1.667;MAF_USDA=2.941
NC_035104.1	14979277	.	A	C	.	.	MAF_INRAE=3.797;MAF_USDA=12.353
NC_035104.1	14979309	.	C	A	.	.	MAF_INRAE=1.667;MAF_USDA=2.353
NC_035104.1	14979316	.	G	A	.	.	MAF_INRAE=2.532
NC_035104.1	14979385	.	G	A	.	.	MAF_INRAE=5.263;MAF_USDA=5.0
NC_035104.1	14979422	.	A	C	.	.	MAF_INRAE=1.667;MAF_USDA=2.941
NC_035104.1	14979499	.	A	G	.	.	MAF_INRAE=3.797;MAF_USDA=11.765
NC_035104.1	14979523	.	T	C	.	.	MAF_INRAE=1.667;MAF_USDA=3.529
NC_035104.1	14979541	.	C	T	.	.	MAF_INRAE=7.595;MAF_USDA=22.941
NC_035104.1	14979571	.	C	T	.	.	MAF_INRAE=4.167;MAF_USDA=14.706
NC_035104.1	14979591	.	G	T	.	.	MAF_INRAE=1.667;MAF_USDA=2.941
NC_035104.1	14979616	.	G	T	.	.	MAF_USDA=1.639
NC_035104.1	14979700	.	C	T	.	.	MAF_INRAE=3.797;MAF_USDA=12.941
NC_035104.1	14979703	.	G	A	.	.	MAF_USDA=10.588
NC_035104.1	14979707	.	C	A	.	.	MAF_USDA=10.0
NC_035104.1	14979718	.	A	G	.	.	MAF_INRAE=5.696
NC_035104.1	14979789	.	C	T	.	.	MAF_USDA=10.588
NC_035104.1	14979804	.	T	A	.	.	MAF_USDA=1.639
NC_035104.1	14979806	.	T	C	.	.	MAF_USDA=2.459
NC_035104.1	14979834	.	G	A	.	.	MAF_USDA=11.176
NC_035104.1	14979883	.	C	T	.	.	MAF_INRAE=4.167;MAF_USDA=15.882
NC_035104.1	14979895	.	C	T	.	.	MAF_INRAE=1.667;MAF_USDA=2.941
NC_035104.1	14979896	.	G	T	.	.	MAF_INRAE=4.43;MAF_USDA=32.353
NC_035104.1	14980018	.	G	T	.	.	MAF_INRAE=6.962;MAF_USDA=22.917
NC_035104.1	14980040	.	G	T	.	.	MAF_USDA=1.639
NC_035104.1	14980093	.	C	T	.	.	MAF_USDA=8.824
NC_035104.1	14980136	.	G	A	.	.	MAF_INRAE=1.667;MAF_USDA=2.941
NC_035104.1	14980140	.	G	A	.	.	MAF_USDA=1.639
NC_035104.1	14980145	.	A	G	.	.	MAF_USDA=3.279
NC_035104.1	14980148	.	T	C	.	.	MAF_INRAE=3.797;MAF_USDA=11.765
NC_035104.1	14980192	.	A	G	.	.	MAF_USDA=2.083
NC_035104.1	14980232	.	T	C	.	.	MAF_INRAE=1.667
NC_035104.1	14980239	.	C	T	.	.	MAF_USDA=7.647
NC_035104.1	14980246	.	T	C	.	.	MAF_INRAE=4.43;MAF_USDA=32.353
NC_035104.1	14980263	.	T	C	.	.	MAF_INRAE=1.667;MAF_USDA=1.639
NC_035104.1	14980264	.	A	G	.	.	MAF_INRAE=8.228;MAF_USDA=20.588
NC_035104.1	14980265	.	T	A	.	.	MAF_INRAE=5.833;MAF_USDA=20.588
NC_035104.1	14980266	.	G	C	.	.	MAF_INRAE=5.696
NC_035104.1	14980277	.	C	T	.	.	MAF_USDA=31.765
NC_035104.1	14980302	.	G	A	.	.	MAF_INRAE=19.62
NC_035104.1	14980310	.	A	T	.	.	MAF_INRAE=1.667;MAF_USDA=6.25
NC_035104.1	14980317	.	G	A	.	.	MAF_INRAE=5.263;MAF_USDA=4.918
NC_035104.1	14980327	.	C	T	.	.	MAF_INRAE=2.532;MAF_USDA=12.295
NC_035104.1	14980364	.	C	T	.	.	MAF_USDA=1.639
NC_035104.1	14980386	.	A	C	.	.	MAF_INRAE=44.937
NC_035104.1	14980411	.	A	T	.	.	MAF_INRAE=1.667;MAF_USDA=6.25
NC_035104.1	14980463	.	G	T	.	.	MAF_INRAE=6.329;MAF_USDA=22.917
NC_035104.1	14980487	.	G	C	.	.	MAF_INRAE=1.667;MAF_USDA=2.353
NC_035104.1	14980494	.	T	A	.	.	MAF_USDA=41.667
NC_035104.1	14980495	.	G	T	.	.	MAF_USDA=43.75
NC_035104.1	14980512	.	C	T	.	.	MAF_USDA=2.941
NC_035104.1	14980547	.	G	T	.	.	MAF_INRAE=1.667;MAF_USDA=2.941
NC_035104.1	14980634	.	C	G	.	.	MAF_USDA=5.294
NC_035104.1	14980705	.	G	A	.	.	MAF_INRAE=5.263;MAF_USDA=1.639
NC_035104.1	14980734	.	A	G	.	.	MAF_INRAE=1.667;MAF_USDA=2.941
NC_035104.1	14980845	.	T	C	.	.	MAF_USDA=7.377
NC_035104.1	14980877	.	G	A	.	.	MAF_INRAE=4.167;MAF_USDA=11.765
NC_035104.1	14980879	.	T	A	.	.	MAF_USDA=5.294
NC_035104.1	14980883	.	C	T	.	.	MAF_INRAE=5.263;MAF_USDA=1.639
NC_035104.1	14980920	.	C	A	.	.	MAF_INRAE=2.532;MAF_USDA=12.295
NC_035104.1	14980926	.	G	A	.	.	MAF_INRAE=1.667;MAF_USDA=2.941
NC_035104.1	14980984	.	T	G	.	.	MAF_USDA=4.098
NC_035104.1	14981054	.	C	A	.	.	MAF_USDA=11.176
NC_035104.1	14981059	.	C	T	.	.	MAF_INRAE=2.532;MAF_USDA=13.115
NC_035104.1	14981072	.	C	A	.	.	MAF_INRAE=1.667;MAF_USDA=2.941
NC_035104.1	14981105	.	C	T	.	.	MAF_INRAE=15.19;MAF_USDA=31.765
NC_035104.1	14981133	.	G	A	.	.	MAF_INRAE=5.696
NC_035104.1	14981208	.	T	C	.	.	MAF_INRAE=2.532;MAF_USDA=11.475
NC_035104.1	14981328	.	T	A	.	.	MAF_INRAE=3.797;MAF_USDA=11.765
NC_035104.1	14981375	.	C	T	.	.	MAF_INRAE=1.667;MAF_USDA=8.235
NC_035104.1	14981469	.	T	G	.	.	MAF_USDA=2.459
NC_035104.1	14981485	.	C	A	.	.	MAF_USDA=3.279
NC_035104.1	14981497	.	G	A	.	.	MAF_USDA=3.279
NC_035104.1	14981517	.	G	T	.	.	MAF_INRAE=2.532;MAF_USDA=12.295
NC_035104.1	14981569	.	T	C	.	.	MAF_INRAE=4.167
NC_035104.1	14981587	.	T	C	.	.	MAF_INRAE=1.667;MAF_USDA=10.656
NC_035104.1	14981594	.	C	T	.	.	MAF_INRAE=1.667
NC_035104.1	14981668	.	G	C	.	.	MAF_INRAE=1.667;MAF_USDA=3.529
NC_035104.1	14981787	.	T	A	.	.	MAF_INRAE=15.19;MAF_USDA=31.765
NC_035104.1	14981789	.	C	T	.	.	MAF_INRAE=11.667;MAF_USDA=31.765
NC_035104.1	14981808	.	C	G	.	.	MAF_USDA=1.639
NC_035104.1	14981831	.	A	G	.	.	MAF_INRAE=15.19;MAF_USDA=25.882
NC_035104.1	14982005	.	T	C	.	.	MAF_USDA=4.098
NC_035104.1	14982182	.	T	A	.	.	MAF_INRAE=3.333
NC_035104.1	14982315	.	A	T	.	.	MAF_INRAE=2.532
NC_035104.1	14982385	.	G	T	.	.	MAF_INRAE=2.532;MAF_USDA=11.475
NC_035104.1	14982476	.	A	T	.	.	MAF_USDA=5.294
NC_035104.1	14982510	.	G	A	.	.	MAF_USDA=5.294
NC_035104.1	14982617	.	C	A	.	.	MAF_INRAE=34.81;MAF_USDA=24.706
NC_035104.1	14982645	.	T	A	.	.	MAF_INRAE=1.667;MAF_USDA=2.941
NC_035104.1	14982698	.	A	T	.	.	MAF_INRAE=2.532
NC_035104.1	14982700	.	A	C	.	.	MAF_INRAE=1.667
NC_035104.1	14982705	.	A	C	.	.	MAF_USDA=3.279
NC_035104.1	14982706	.	T	A	.	.	MAF_INRAE=1.667;MAF_USDA=6.25
NC_035104.1	14982728	.	T	G	.	.	MAF_USDA=3.279
NC_035104.1	14982870	.	C	A	.	.	MAF_USDA=1.639
NC_035104.1	14983174	.	T	C	.	.	MAF_INRAE=18.987;MAF_USDA=2.459
NC_035104.1	14983213	.	T	C	.	.	MAF_INRAE=5.696
NC_035104.1	14983227	.	A	G	.	.	MAF_INRAE=5.696
NC_035104.1	14983231	.	C	A	.	.	MAF_INRAE=19.62;MAF_USDA=2.459
NC_035104.1	14983256	.	C	T	.	.	MAF_USDA=1.639
NC_035104.1	14983305	.	A	C	.	.	MAF_INRAE=2.532;MAF_USDA=12.295
NC_035104.1	14983307	.	T	C	.	.	MAF_INRAE=1.667;MAF_USDA=13.115
NC_035104.1	14983338	.	C	A	.	.	MAF_USDA=10.588
NC_035104.1	14983412	.	T	C	.	.	MAF_USDA=1.639
NC_035104.1	14983516	.	C	G	.	.	MAF_INRAE=34.81;MAF_USDA=30.0
NC_035104.1	14983579	.	G	A	.	.	MAF_INRAE=31.013;MAF_USDA=46.471
NC_035104.1	14983583	.	G	A	.	.	MAF_INRAE=1.667;MAF_USDA=11.475
NC_035104.1	14983600	.	C	T	.	.	MAF_INRAE=1.667;MAF_USDA=2.941
NC_035104.1	14983701	.	T	C	.	.	MAF_INRAE=26.582;MAF_USDA=38.824
NC_035104.1	14983795	.	A	G	.	.	MAF_INRAE=5.263;MAF_USDA=11.765
NC_035104.1	14983799	.	T	C	.	.	MAF_INRAE=34.81;MAF_USDA=30.588
NC_035104.1	14983802	.	T	C	.	.	MAF_INRAE=32.5;MAF_USDA=30.588
NC_035104.1	14983810	.	T	A	.	.	MAF_INRAE=29.747;MAF_USDA=31.765
NC_035104.1	14983826	.	A	C	.	.	MAF_INRAE=1.667;MAF_USDA=25.294
NC_035104.1	14983839	.	T	G	.	.	MAF_INRAE=2.532;MAF_USDA=11.765
NC_035104.1	14983847	.	A	G	.	.	MAF_INRAE=2.532;MAF_USDA=11.765
NC_035104.1	14983897	.	T	C	.	.	MAF_INRAE=1.667;MAF_USDA=3.279
NC_035104.1	14983970	.	C	T	.	.	MAF_INRAE=20.253;MAF_USDA=12.353
NC_035104.1	14984005	.	A	G	.	.	MAF_INRAE=44.304;MAF_USDA=14.118
NC_035104.1	14984032	.	A	T	.	.	MAF_USDA=2.459
NC_035104.1	14984040	.	T	G	.	.	MAF_INRAE=10.759;MAF_USDA=47.059
NC_035104.1	14984171	.	C	T	.	.	MAF_INRAE=22.785;MAF_USDA=17.647
NC_035104.1	14984174	.	G	T	.	.	MAF_INRAE=1.667;MAF_USDA=1.639
NC_035104.1	14984188	.	T	C	.	.	MAF_INRAE=22.785;MAF_USDA=20.0
NC_035104.1	14984288	.	C	T	.	.	MAF_USDA=2.353
NC_035104.1	14984294	.	C	T	.	.	MAF_INRAE=44.304;MAF_USDA=14.286
NC_035104.1	14984349	.	C	T	.	.	MAF_INRAE=29.114;MAF_USDA=50.0
NC_035104.1	14984350	.	G	A	.	.	MAF_INRAE=3.797;MAF_USDA=11.765
NC_035104.1	14984401	.	A	G	.	.	MAF_INRAE=22.785;MAF_USDA=20.0
NC_035104.1	14984530	.	C	T	.	.	MAF_USDA=11.176
NC_035104.1	14984617	.	A	T	.	.	MAF_INRAE=12.025;MAF_USDA=48.824
NC_035104.1	14984642	.	C	A	.	.	MAF_USDA=1.639
NC_035104.1	14984661	.	A	G	.	.	MAF_INRAE=8.228;MAF_USDA=25.882
NC_035104.1	14984694	.	G	A	.	.	MAF_USDA=4.098
NC_035104.1	14984720	.	CAAA	CAAC	.	.	MAF_USDA=37.5
NC_035104.1	14984723	.	A	C	.	.	MAF_INRAE=12.658
NC_035104.1	14984749	.	A	T	.	.	MAF_USDA=5.294
NC_035104.1	14984879	.	A	G	.	.	MAF_INRAE=12.025;MAF_USDA=49.412
NC_035104.1	14984918	.	A	G	.	.	MAF_INRAE=2.532;MAF_USDA=2.459
NC_035104.1	14985111	.	G	A	.	.	MAF_USDA=7.059
NC_035104.1	14985265	.	C	A	.	.	MAF_INRAE=2.532
NC_035104.1	14985304	.	G	T	.	.	MAF_USDA=4.098
NC_035104.1	14985353	.	G	T	.	.	MAF_USDA=10.588
NC_035104.1	14985361	.	C	T	.	.	MAF_INRAE=12.025;MAF_USDA=50.0
NC_035104.1	14985369	.	C	T	.	.	MAF_INRAE=12.025;MAF_USDA=50.0
NC_035104.1	14985370	.	A	C	.	.	MAF_INRAE=5.696
NC_035104.1	14985379	.	C	A	.	.	MAF_USDA=1.639
NC_035104.1	14985405	.	T	A	.	.	MAF_USDA=2.353
NC_035104.1	14985417	.	A	G	.	.	MAF_INRAE=8.228;MAF_USDA=31.765
NC_035104.1	14985460	.	G	T	.	.	MAF_USDA=1.639
NC_035104.1	14985493	.	G	T	.	.	MAF_INRAE=5.263;MAF_USDA=1.639
NC_035104.1	14985543	.	A	G	.	.	MAF_INRAE=3.797;MAF_USDA=15.882
NC_035104.1	14985599	.	CT	CC	.	.	MAF_USDA=33.333
NC_035104.1	14985611	.	C	T	.	.	MAF_USDA=2.083
NC_035104.1	14985648	.	T	C	.	.	MAF_USDA=41.304
NC_035104.1	14985678	.	G	A	.	.	MAF_USDA=10.976
NC_035104.1	14985746	.	T	C	.	.	MAF_USDA=39.583
NC_035104.1	14985797	.	T	C	.	.	MAF_INRAE=8.228;MAF_USDA=33.333
NC_035104.1	14985865	.	T	C	.	.	MAF_USDA=9.167
NC_035104.1	14985870	.	C	G	.	.	MAF_INRAE=12.658;MAF_USDA=50.0
NC_035104.1	14985883	.	C	T	.	.	MAF_USDA=10.119
NC_035104.1	14985920	.	T	A	.	.	MAF_INRAE=9.494;MAF_USDA=32.941
NC_035104.1	14985938	.	C	T	.	.	MAF_INRAE=13.291;MAF_USDA=49.412
NC_035104.1	14986115	.	A	G	.	.	MAF_USDA=11.765
NC_035104.1	14986281	.	T	A	.	.	MAF_USDA=5.294
NC_035104.1	14986292	.	C	T	.	.	MAF_USDA=1.639
NC_035104.1	14986441	.	A	G	.	.	MAF_USDA=43.75
NC_035104.1	14987095	.	C	A	.	.	MAF_USDA=11.765
NC_035104.1	14987247	.	C	T	.	.	MAF_USDA=2.459
NC_035104.1	14987299	.	T	G	.	.	MAF_USDA=2.353
NC_035104.1	14987349	.	A	G	.	.	MAF_USDA=6.557
NC_035104.1	14987370	.	G	A	.	.	MAF_USDA=1.639
NC_035104.1	14987451	.	A	G	.	.	MAF_INRAE=3.333
NC_035104.1	14987486	.	G	A	.	.	MAF_USDA=1.639
NC_035104.1	14987490	.	T	C	.	.	MAF_INRAE=13.291;MAF_USDA=22.917
NC_035104.1	14987537	.	T	A	.	.	MAF_USDA=1.639
NC_035104.1	14987618	.	G	T	.	.	MAF_USDA=2.459
NC_035104.1	14987818	.	T	C	.	.	MAF_INRAE=5.263
NC_035104.1	14987857	.	G	A	.	.	MAF_INRAE=10.759;MAF_USDA=45.882
NC_035104.1	14987927	.	C	G	.	.	MAF_INRAE=10.127
NC_035104.1	14987933	.	C	G	.	.	MAF_INRAE=10.127
NC_035104.1	14988022	.	G	C	.	.	MAF_INRAE=15.789;MAF_USDA=48.824
NC_035104.1	14988103	.	G	A	.	.	MAF_USDA=12.5
NC_035104.1	14988105	.	C	A	.	.	MAF_USDA=5.294
NC_035104.1	14988222	.	G	A	.	.	MAF_INRAE=10.127;MAF_USDA=47.647
NC_035104.1	14988326	.	G	T	.	.	MAF_USDA=2.459
NC_035104.1	14988381	.	C	G	.	.	MAF_INRAE=10.526
NC_035104.1	14988568	.	A	T	.	.	MAF_USDA=1.639
NC_035104.1	14988665	.	G	A	.	.	MAF_USDA=6.471
NC_035104.1	14988698	.	T	G	.	.	MAF_INRAE=5.696;MAF_USDA=34.524
NC_035104.1	14988721	.	T	A	.	.	MAF_INRAE=6.962;MAF_USDA=41.176
NC_035104.1	14988763	.	G	T	.	.	MAF_USDA=1.639
NC_035104.1	14988948	.	C	A	.	.	MAF_USDA=2.459
NC_035104.1	14988961	.	G	T	.	.	MAF_USDA=2.083
NC_035104.1	14988966	.	T	A	.	.	MAF_INRAE=22.152;MAF_USDA=38.235
NC_035104.1	14989163	.	C	T	.	.	MAF_USDA=4.098
NC_035104.1	14989178	.	C	T	.	.	MAF_INRAE=4.167;MAF_USDA=1.639
NC_035104.1	14989211	.	C	T	.	.	MAF_INRAE=1.667
NC_035104.1	14989212	.	C	T	.	.	MAF_INRAE=1.667
NC_035104.1	14989233	.	T	G	.	.	MAF_INRAE=27.848;MAF_USDA=41.765
NC_035104.1	14989324	.	G	T	.	.	MAF_USDA=5.294
NC_035104.1	14989435	.	C	A	.	.	MAF_INRAE=29.114;MAF_USDA=42.941
NC_035104.1	14989495	.	G	A	.	.	MAF_INRAE=30.38;MAF_USDA=46.471
NC_035104.1	14989539	.	G	T	.	.	MAF_INRAE=2.532;MAF_USDA=11.765
NC_035104.1	14989570	.	C	A	.	.	MAF_INRAE=30.38;MAF_USDA=45.882
NC_035104.1	14989699	.	C	T	.	.	MAF_INRAE=22.152;MAF_USDA=15.882
NC_035104.1	14989709	.	A	C	.	.	MAF_INRAE=2.532;MAF_USDA=20.0
NC_035104.1	14989720	.	C	T	.	.	MAF_USDA=6.471
NC_035104.1	14989733	.	C	T	.	.	MAF_USDA=4.098
NC_035104.1	14989746	.	C	T	.	.	MAF_USDA=1.639
NC_035104.1	14989794	.	G	A	.	.	MAF_USDA=2.459
NC_035104.1	14989798	.	T	C	.	.	MAF_USDA=9.836
NC_035104.1	14989832	.	G	A	.	.	MAF_INRAE=30.38;MAF_USDA=47.647
NC_035104.1	14989858	.	A	G	.	.	MAF_USDA=1.639
NC_035104.1	14989872	.	G	A	.	.	MAF_USDA=1.639
NC_035104.1	14989948	.	C	A	.	.	MAF_INRAE=5.696;MAF_USDA=5.294
NC_035104.1	14989957	.	G	A	.	.	MAF_USDA=2.459
NC_035104.1	14990025	.	T	A	.	.	MAF_USDA=1.765
NC_035104.1	14990044	.	C	A	.	.	MAF_INRAE=1.667;MAF_USDA=11.475
NC_035104.1	14990148	.	T	C	.	.	MAF_USDA=24.706
NC_035104.1	14990278	.	A	G	.	.	MAF_INRAE=10.759;MAF_USDA=31.967
NC_035104.1	14990290	.	T	A	.	.	MAF_USDA=3.279
NC_035104.1	14990291	.	C	G	.	.	MAF_USDA=3.279
NC_035104.1	14990364	.	C	T	.	.	MAF_USDA=20.588
NC_035104.1	14990376	.	T	C	.	.	MAF_USDA=1.639
NC_035104.1	14991038	.	G	A	.	.	MAF_USDA=22.917
NC_035104.1	14991049	.	A	G	.	.	MAF_USDA=12.5
NC_035104.1	14991101	.	C	T	.	.	MAF_USDA=28.235
NC_035104.1	14991106	.	G	T	.	.	MAF_USDA=10.588
NC_035104.1	14991132	.	A	T	.	.	MAF_USDA=1.667
NC_035104.1	14991216	.	A	G	.	.	MAF_USDA=26.471
NC_035104.1	14991246	.	C	T	.	.	MAF_INRAE=5.263
NC_035104.1	14991255	.	A	T	.	.	MAF_INRAE=15.789;MAF_USDA=34.706
NC_035104.1	14991256	.	A	T	.	.	MAF_USDA=49.412
NC_035104.1	14991257	.	A	T	.	.	MAF_USDA=32.941
NC_035104.1	14991262	.	C	T	.	.	MAF_USDA=3.279
NC_035104.1	14991263	.	T	G	.	.	MAF_USDA=3.279
NC_035104.1	14991356	.	C	T	.	.	MAF_INRAE=5.263
NC_035104.1	14991379	.	A	G	.	.	MAF_INRAE=1.667;MAF_USDA=11.475
NC_035104.1	14991384	.	A	C	.	.	MAF_USDA=2.941
NC_035104.1	14991420	.	T	G	.	.	MAF_USDA=2.459
NC_035104.1	14991437	.	C	A	.	.	MAF_USDA=5.294
NC_035104.1	14991494	.	C	A	.	.	MAF_USDA=1.639
NC_035104.1	14991564	.	T	C	.	.	MAF_USDA=7.059
NC_035104.1	14991636	.	G	A	.	.	MAF_USDA=3.279
NC_035104.1	14991844	.	G	A	.	.	MAF_INRAE=47.368
NC_035104.1	14991978	.	T	A	.	.	MAF_USDA=7.377
NC_035104.1	14992143	.	A	C	.	.	MAF_INRAE=2.5
NC_035104.1	14992618	.	G	A	.	.	MAF_INRAE=4.167;MAF_USDA=3.279
NC_035104.1	14992633	.	A	C	.	.	MAF_USDA=3.279
NC_035104.1	14992653	.	A	C	.	.	MAF_USDA=5.738
NC_035104.1	14992725	.	A	G	.	.	MAF_INRAE=5.696;MAF_USDA=2.459
NC_035104.1	14992802	.	A	G	.	.	MAF_USDA=7.377
NC_035104.1	14992853	.	T	C	.	.	MAF_USDA=1.639
NC_035104.1	14992866	.	G	C	.	.	MAF_USDA=13.529
NC_035104.1	14993009	.	T	C	.	.	MAF_INRAE=25.316;MAF_USDA=28.824
NC_035104.1	14993056	.	C	A	.	.	MAF_INRAE=5.0;MAF_USDA=23.529
NC_035104.1	14993151	.	C	T	.	.	MAF_USDA=3.279
NC_035104.1	14993172	.	T	C	.	.	MAF_USDA=1.639
NC_035104.1	14993176	.	C	T	.	.	MAF_INRAE=5.263
NC_035104.1	14993188	.	C	T	.	.	MAF_INRAE=5.696;MAF_USDA=4.918
NC_035104.1	14993221	.	A	G	.	.	MAF_INRAE=4.167;MAF_USDA=3.279
NC_035104.1	14993229	.	G	C	.	.	MAF_USDA=12.5
NC_035104.1	14993250	.	A	C	.	.	MAF_USDA=10.417
NC_035104.1	14993296	.	C	A	.	.	MAF_USDA=17.391
NC_035104.1	14993305	.	C	A	.	.	MAF_USDA=7.143
NC_035104.1	14993378	.	T	A	.	.	MAF_USDA=4.098
NC_035104.1	14993385	.	T	C	.	.	MAF_INRAE=34.81;MAF_USDA=26.471
NC_035104.1	14993471	.	T	G	.	.	MAF_USDA=6.557
NC_035104.1	14993532	.	G	T	.	.	MAF_USDA=2.353
NC_035104.1	14993570	.	A	G	.	.	MAF_USDA=5.738
NC_035104.1	14993674	.	G	T	.	.	MAF_USDA=1.639
NC_035104.1	14993806	.	G	A	.	.	MAF_USDA=5.738
NC_035104.1	14993815	.	C	A	.	.	MAF_INRAE=6.329;MAF_USDA=4.918
NC_035104.1	14993846	.	T	C	.	.	MAF_INRAE=31.013;MAF_USDA=37.647
NC_035104.1	14993852	.	G	A	.	.	MAF_USDA=7.377
NC_035104.1	14994068	.	G	A	.	.	MAF_USDA=5.294
NC_035104.1	14994182	.	G	A	.	.	MAF_INRAE=19.62;MAF_USDA=15.294
NC_035104.1	14994286	.	A	T	.	.	MAF_USDA=1.639
NC_035104.1	14994385	.	A	G	.	.	MAF_USDA=4.918
NC_035104.1	14994392	.	G	A	.	.	MAF_INRAE=36.709;MAF_USDA=47.917
NC_035104.1	14994424	.	G	A	.	.	MAF_USDA=6.25
NC_035104.1	14994449	.	G	A	.	.	MAF_USDA=3.279
NC_035104.1	14994463	.	C	T	.	.	MAF_USDA=7.377
NC_035104.1	14994512	.	G	A	.	.	MAF_USDA=3.279
NC_035104.1	14994630	.	G	A	.	.	MAF_INRAE=36.709;MAF_USDA=21.765
NC_035104.1	14994679	.	C	A	.	.	MAF_INRAE=44.937;MAF_USDA=11.765
NC_035104.1	14994689	.	A	G	.	.	MAF_USDA=8.824
NC_035104.1	14994707	.	C	T	.	.	MAF_INRAE=20.253;MAF_USDA=12.941
NC_035104.1	14994716	.	C	T	.	.	MAF_INRAE=5.263
NC_035104.1	14994740	.	C	T	.	.	MAF_USDA=3.529
NC_035104.1	14994741	.	G	C	.	.	MAF_USDA=1.639
NC_035104.1	14994783	.	T	C	.	.	MAF_USDA=4.118
NC_035104.1	14994784	.	C	T	.	.	MAF_USDA=4.118
NC_035104.1	14994785	.	T	G	.	.	MAF_USDA=6.557
NC_035104.1	14994996	.	T	C	.	.	MAF_USDA=2.459
NC_035104.1	14995113	.	G	A	.	.	MAF_USDA=3.279
NC_035104.1	14995380	.	C	T	.	.	MAF_INRAE=7.595;MAF_USDA=22.917
NC_035104.1	14995443	.	G	A	.	.	MAF_USDA=4.706
NC_035104.1	14995513	.	C	T	.	.	MAF_INRAE=47.468;MAF_USDA=3.529
NC_035104.1	14995590	.	T	A	.	.	MAF_INRAE=19.62
NC_035104.1	14995606	.	A	T	.	.	MAF_USDA=2.941
NC_035104.1	14995610	.	T	G	.	.	MAF_INRAE=44.937;MAF_USDA=12.353
NC_035104.1	14995665	.	G	A	.	.	MAF_USDA=5.294
NC_035104.1	14995750	.	G	C	.	.	MAF_USDA=11.475
NC_035104.1	14995756	.	T	C	.	.	MAF_USDA=11.475
NC_035104.1	14995839	.	T	C	.	.	MAF_USDA=4.706
NC_035104.1	14995953	.	C	T	.	.	MAF_USDA=4.098
NC_035104.1	14995987	.	T	G	.	.	MAF_USDA=1.639
NC_035104.1	14996024	.	C	A	.	.	MAF_USDA=1.639
NC_035104.1	14996031	.	T	G	.	.	MAF_INRAE=31.013;MAF_USDA=36.471
NC_035104.1	14996067	.	G	T	.	.	MAF_USDA=1.639
NC_035104.1	14996102	.	T	A	.	.	MAF_USDA=4.118
NC_035104.1	14996159	.	G	C	.	.	MAF_INRAE=5.696
NC_035104.1	14996252	.	G	C	.	.	MAF_USDA=6.557
NC_035104.1	14996288	.	A	T	.	.	MAF_INRAE=18.987
NC_035104.1	14996299	.	A	C	.	.	MAF_INRAE=4.167;MAF_USDA=8.824
NC_035104.1	14996301	.	C	A	.	.	MAF_INRAE=5.0
NC_035104.1	14996328	.	C	T	.	.	MAF_INRAE=34.177;MAF_USDA=38.824
NC_035104.1	14996333	.	C	T	.	.	MAF_USDA=4.706
NC_035104.1	14996336	.	T	C	.	.	MAF_USDA=6.557
NC_035104.1	14996408	.	G	T	.	.	MAF_USDA=1.639
NC_035104.1	14996506	.	C	T	.	.	MAF_USDA=1.639
NC_035104.1	14996521	.	A	G	.	.	MAF_USDA=2.459
NC_035104.1	14996616	.	G	A	.	.	MAF_USDA=1.639
NC_035104.1	14996682	.	C	T	.	.	MAF_INRAE=36.709;MAF_USDA=2.941
NC_035104.1	14996696	.	G	C	.	.	MAF_INRAE=5.696;MAF_USDA=4.098
NC_035104.1	14996697	.	G	A	.	.	MAF_INRAE=2.5;MAF_USDA=3.279
NC_035104.1	14996733	.	G	T	.	.	MAF_INRAE=5.833;MAF_USDA=14.118
NC_035104.1	14996973	.	G	T	.	.	MAF_INRAE=1.667
NC_035104.1	14996977	.	A	G	.	.	MAF_USDA=5.882
NC_035104.1	14997042	.	T	C	.	.	MAF_INRAE=1.667;MAF_USDA=5.738
NC_035104.1	14997129	.	A	G	.	.	MAF_INRAE=2.532;MAF_USDA=4.706
NC_035104.1	14997927	.	C	T	.	.	MAF_USDA=8.197
NC_035104.1	14997982	.	T	G	.	.	MAF_INRAE=5.063;MAF_USDA=17.059
NC_035104.1	14998023	.	G	A	.	.	MAF_INRAE=44.937;MAF_USDA=41.176
NC_035104.1	14998137	.	C	T	.	.	MAF_USDA=22.131
NC_035104.1	14998417	.	A	C	.	.	MAF_INRAE=3.797;MAF_USDA=15.294
NC_035104.1	14998498	.	C	T	.	.	MAF_INRAE=44.937;MAF_USDA=3.529
NC_035104.1	14998519	.	C	A	.	.	MAF_USDA=1.639
NC_035104.1	14998635	.	G	A	.	.	MAF_USDA=5.294
NC_035104.1	14998673	.	A	T	.	.	MAF_INRAE=5.263;MAF_USDA=10.0
NC_035104.1	14998732	.	G	A	.	.	MAF_INRAE=11.392
NC_035104.1	14998737	.	C	A	.	.	MAF_INRAE=1.667
NC_035104.1	14998894	.	T	A	.	.	MAF_USDA=4.167
NC_035104.1	14998914	.	T	C	.	.	MAF_INRAE=1.667;MAF_USDA=4.918
NC_035104.1	14998915	.	C	A	.	.	MAF_INRAE=43.671;MAF_USDA=4.706
NC_035104.1	14998979	.	G	A	.	.	MAF_INRAE=1.667;MAF_USDA=4.918
NC_035104.1	14999028	.	C	T	.	.	MAF_INRAE=4.167;MAF_USDA=3.279
NC_035104.1	14999037	.	T	A	.	.	MAF_INRAE=1.667;MAF_USDA=1.639
NC_035104.1	14999059	.	C	G	.	.	MAF_USDA=1.639
NC_035104.1	14999068	.	C	G	.	.	MAF_INRAE=3.797;MAF_USDA=11.765
NC_035104.1	14999078	.	G	A	.	.	MAF_USDA=1.639
NC_035104.1	14999083	.	G	A	.	.	MAF_USDA=4.167
NC_035104.1	14999803	.	C	A	.	.	MAF_INRAE=6.329;MAF_USDA=4.118
NC_035104.1	15000002	.	C	A	.	.	MAF_USDA=3.279
NC_035104.1	15000235	.	G	A	.	.	MAF_USDA=3.279
NC_035104.1	15000279	.	A	G	.	.	MAF_USDA=2.459
NC_035104.1	15000318	.	T	A	.	.	MAF_INRAE=5.696
NC_035104.1	15000339	.	T	G	.	.	MAF_INRAE=11.392;MAF_USDA=13.529
NC_035104.1	15000348	.	T	A	.	.	MAF_INRAE=6.329;MAF_USDA=4.762
NC_035104.1	15000380	.	C	A	.	.	MAF_INRAE=1.667
NC_035104.1	15000417	.	T	A	.	.	MAF_INRAE=6.329;MAF_USDA=4.706
NC_035104.1	15000564	.	A	G	.	.	MAF_INRAE=5.696
NC_035104.1	15000584	.	C	A	.	.	MAF_USDA=7.377
NC_035104.1	15000588	.	T	A	.	.	MAF_INRAE=21.519;MAF_USDA=10.588
NC_035104.1	15000637	.	T	G	.	.	MAF_USDA=2.459
NC_035104.1	15000733	.	T	G	.	.	MAF_INRAE=5.263;MAF_USDA=10.0
NC_035104.1	15000803	.	A	C	.	.	MAF_INRAE=3.797;MAF_USDA=6.471
NC_035104.1	15000984	.	C	T	.	.	MAF_USDA=3.279
NC_035104.1	15001011	.	C	G	.	.	MAF_USDA=2.459
NC_035104.1	15001096	.	C	T	.	.	MAF_INRAE=6.329;MAF_USDA=4.706
NC_035104.1	15001165	.	T	C	.	.	MAF_INRAE=5.263;MAF_USDA=10.119
NC_035104.1	15001207	.	C	G	.	.	MAF_USDA=2.459
NC_035104.1	15001266	.	G	A	.	.	MAF_USDA=1.639
NC_035104.1	15001319	.	C	T	.	.	MAF_USDA=1.639
NC_035104.1	15001398	.	T	G	.	.	MAF_INRAE=44.937;MAF_USDA=3.529
NC_035104.1	15001500	.	T	G	.	.	MAF_USDA=4.098
NC_035104.1	15001546	.	G	A	.	.	MAF_USDA=2.083
NC_035104.1	15001559	.	T	C	.	.	MAF_INRAE=18.354;MAF_USDA=40.0
NC_035104.1	15001776	.	A	T	.	.	MAF_USDA=2.459
NC_035104.1	15001903	.	T	G	.	.	MAF_USDA=12.353
NC_035104.1	15001905	.	T	A	.	.	MAF_USDA=5.294
NC_035104.1	15001930	.	T	C	.	.	MAF_INRAE=1.667;MAF_USDA=8.824
NC_035104.1	15001987	.	G	T	.	.	MAF_USDA=1.639
NC_035104.1	15002079	.	T	G	.	.	MAF_INRAE=20.886;MAF_USDA=22.353
NC_035104.1	15002118	.	T	G	.	.	MAF_INRAE=4.167;MAF_USDA=3.279
NC_035104.1	15002183	.	T	G	.	.	MAF_USDA=1.639
NC_035104.1	15002187	.	A	G	.	.	MAF_USDA=1.639
NC_035104.1	15002288	.	G	T	.	.	MAF_USDA=2.459
NC_035104.1	15002307	.	T	C	.	.	MAF_INRAE=3.797;MAF_USDA=8.824
NC_035104.1	15002442	.	A	G	.	.	MAF_USDA=1.639
NC_035104.1	15002508	.	C	A	.	.	MAF_INRAE=13.333
NC_035104.1	15002605	.	G	A	.	.	MAF_INRAE=5.696
NC_035104.1	15002641	.	C	A	.	.	MAF_USDA=2.459
NC_035104.1	15002675	.	G	A	.	.	MAF_INRAE=24.051;MAF_USDA=18.235
NC_035104.1	15002707	.	A	C	.	.	MAF_USDA=5.882
NC_035104.1	15002747	.	C	A	.	.	MAF_INRAE=2.5;MAF_USDA=29.167
NC_035104.1	15002854	.	C	G	.	.	MAF_INRAE=10.127;MAF_USDA=13.69
NC_035104.1	15002881	.	C	A	.	.	MAF_USDA=5.833
NC_035104.1	15002898	.	T	G	.	.	MAF_USDA=5.738
NC_035104.1	15002917	.	T	C	.	.	MAF_USDA=7.059
NC_035104.1	15002941	.	C	T	.	.	MAF_INRAE=6.329;MAF_USDA=4.706
NC_035104.1	15003061	.	T	C	.	.	MAF_USDA=3.279
NC_035104.1	15003076	.	T	A	.	.	MAF_USDA=1.639
NC_035104.1	15003115	.	C	T	.	.	MAF_USDA=8.197
NC_035104.1	15003179	.	C	T	.	.	MAF_USDA=4.706
NC_035104.1	15003187	.	G	A	.	.	MAF_INRAE=6.329;MAF_USDA=4.706
NC_035104.1	15003201	.	G	A	.	.	MAF_USDA=6.471
NC_035104.1	15003204	.	T	G	.	.	MAF_USDA=21.176
NC_035104.1	15003205	.	G	A	.	.	MAF_USDA=21.176
NC_035104.1	15003211	.	A	G	.	.	MAF_USDA=5.738
NC_035104.1	15003215	.	A	T	.	.	MAF_INRAE=44.167;MAF_USDA=22.917
NC_035104.1	15003278	.	A	C	.	.	MAF_USDA=2.459
NC_035104.1	15003308	.	C	A	.	.	MAF_USDA=6.557
NC_035104.1	15003354	.	T	A	.	.	MAF_USDA=1.639
NC_035104.1	15003581	.	C	T	.	.	MAF_USDA=4.167
NC_035104.1	15003611	.	C	T	.	.	MAF_INRAE=4.167
NC_035104.1	15003638	.	ATTGAG	ATTGAC	.	.	MAF_USDA=22.917
NC_035104.1	15003643	.	G	C	.	.	MAF_INRAE=47.468
NC_035104.1	15003729	.	C	A	.	.	MAF_USDA=2.459
NC_035104.1	15003835	.	G	T	.	.	MAF_INRAE=3.797;MAF_USDA=7.059
NC_035104.1	15003859	.	A	T	.	.	MAF_INRAE=1.667
NC_035104.1	15003946	.	A	T	.	.	MAF_USDA=2.083
NC_035104.1	15003983	.	T	C	.	.	MAF_INRAE=11.392
NC_035104.1	15004042	.	C	T	.	.	MAF_USDA=5.294
NC_035104.1	15004060	.	G	A	.	.	MAF_INRAE=3.165;MAF_USDA=2.941
NC_035104.1	15004074	.	G	T	.	.	MAF_INRAE=5.263;MAF_USDA=9.412
NC_035104.1	15004075	.	A	G	.	.	MAF_USDA=3.279
NC_035104.1	15004101	.	T	A	.	.	MAF_USDA=5.294
NC_035104.1	15004145	.	C	A	.	.	MAF_INRAE=24.051;MAF_USDA=27.869
NC_035104.1	15004190	.	T	C	.	.	MAF_INRAE=3.797;MAF_USDA=6.471
NC_035104.1	15004343	.	T	C	.	.	MAF_INRAE=3.797;MAF_USDA=6.471
NC_035104.1	15004392	.	C	A	.	.	MAF_USDA=1.639
NC_035104.1	15004569	.	T	G	.	.	MAF_USDA=2.459
NC_035104.1	15004603	.	C	G	.	.	MAF_USDA=2.459
NC_035104.1	15004610	.	C	T	.	.	MAF_INRAE=44.304;MAF_USDA=3.529
NC_035104.1	15004673	.	T	A	.	.	MAF_INRAE=4.167;MAF_USDA=3.279
NC_035104.1	15004863	.	C	T	.	.	MAF_USDA=3.279
NC_035104.1	15004985	.	A	G	.	.	MAF_USDA=2.459
NC_035104.1	15005006	.	G	C	.	.	MAF_USDA=6.25
NC_035104.1	15005022	.	G	A	.	.	MAF_USDA=3.279
NC_035104.1	15005116	.	G	T	.	.	MAF_USDA=1.639
NC_035104.1	15005181	.	A	G	.	.	MAF_INRAE=3.797;MAF_USDA=6.471
NC_035104.1	15005267	.	G	T	.	.	MAF_INRAE=23.418;MAF_USDA=49.412
NC_035104.1	15005291	.	C	T	.	.	MAF_USDA=4.167
NC_035104.1	15005515	.	C	T	.	.	MAF_USDA=4.706
NC_035104.1	15005565	.	T	G	.	.	MAF_INRAE=5.696
NC_035104.1	15005618	.	C	A	.	.	MAF_INRAE=1.667;MAF_USDA=5.294
NC_035104.1	15005622	.	T	C	.	.	MAF_INRAE=20.833;MAF_USDA=4.098
NC_035104.1	15005637	.	G	A	.	.	MAF_INRAE=1.667;MAF_USDA=5.294
NC_035104.1	15005680	.	A	G	.	.	MAF_USDA=1.639
NC_035104.1	15005907	.	C	A	.	.	MAF_USDA=2.459
NC_035104.1	15006019	.	C	A	.	.	MAF_INRAE=11.392;MAF_USDA=14.118
NC_035104.1	15006049	.	C	A	.	.	MAF_INRAE=1.667;MAF_USDA=5.294
NC_035104.1	15006060	.	G	T	.	.	MAF_USDA=3.279
NC_035104.1	15006099	.	C	A	.	.	MAF_INRAE=3.165;MAF_USDA=4.118
NC_035104.1	15006134	.	G	T	.	.	MAF_INRAE=11.392;MAF_USDA=14.118
NC_035104.1	15006305	.	T	G	.	.	MAF_USDA=2.459
NC_035104.1	15006338	.	A	G	.	.	MAF_INRAE=3.797;MAF_USDA=6.471
NC_035104.1	15006342	.	T	A	.	.	MAF_INRAE=1.667;MAF_USDA=5.294
NC_035104.1	15006347	.	T	G	.	.	MAF_USDA=1.639
NC_035104.1	15006352	.	G	T	.	.	MAF_INRAE=1.667;MAF_USDA=2.941
NC_035104.1	15006392	.	G	A	.	.	MAF_INRAE=20.886;MAF_USDA=4.098
NC_035104.1	15006394	.	T	A	.	.	MAF_INRAE=20.833;MAF_USDA=4.098
NC_035104.1	15006398	.	C	A	.	.	MAF_INRAE=20.833;MAF_USDA=4.098
NC_035104.1	15006444	.	C	A	.	.	MAF_USDA=7.377
NC_035104.1	15006669	.	G	T	.	.	MAF_USDA=1.639
NC_035104.1	15006691	.	C	T	.	.	MAF_INRAE=3.797;MAF_USDA=6.471
NC_035104.1	15006739	.	C	T	.	.	MAF_USDA=2.353
NC_035104.1	15006821	.	T	G	.	.	MAF_INRAE=4.167
NC_035104.1	15006823	.	C	A	.	.	MAF_INRAE=2.532;MAF_USDA=10.417
NC_035104.1	15006853	.	A	C	.	.	MAF_INRAE=3.165;MAF_USDA=9.412
NC_035104.1	15006893	.	T	A	.	.	MAF_INRAE=3.797;MAF_USDA=8.235
NC_035104.1	15006904	.	G	T	.	.	MAF_INRAE=20.886;MAF_USDA=18.033
NC_035104.1	15006911	.	A	G	.	.	MAF_INRAE=10.759;MAF_USDA=14.706
NC_035104.1	15006944	.	T	A	.	.	MAF_INRAE=3.333
NC_035104.1	15007131	.	C	A	.	.	MAF_INRAE=3.797;MAF_USDA=6.471
NC_035104.1	15007263	.	C	A	.	.	MAF_USDA=7.059
NC_035104.1	15007361	.	G	T	.	.	MAF_INRAE=1.667;MAF_USDA=6.25
NC_035104.1	15007483	.	G	A	.	.	MAF_USDA=1.639
NC_035104.1	15007918	.	G	A	.	.	MAF_INRAE=3.797;MAF_USDA=6.548
NC_035104.1	15008006	.	A	T	.	.	MAF_INRAE=1.667;MAF_USDA=5.294
NC_035104.1	15008007	.	C	G	.	.	MAF_INRAE=1.667;MAF_USDA=5.294
NC_035104.1	15008014	.	G	A	.	.	MAF_INRAE=1.667;MAF_USDA=2.941
NC_035104.1	15008040	.	A	G	.	.	MAF_USDA=6.25
NC_035104.1	15008122	.	G	A	.	.	MAF_INRAE=5.696
NC_035104.1	15008284	.	G	A	.	.	MAF_USDA=1.639
NC_035104.1	15008285	.	G	T	.	.	MAF_USDA=1.639
NC_035104.1	15008365	.	C	T	.	.	MAF_INRAE=3.165;MAF_USDA=8.235
NC_035104.1	15009061	.	G	T	.	.	MAF_USDA=2.459
NC_035104.1	15009142	.	A	G	.	.	MAF_INRAE=3.797;MAF_USDA=6.471
NC_035104.1	15009151	.	G	A	.	.	MAF_INRAE=5.696;MAF_USDA=13.529
NC_035104.1	15009226	.	A	G	.	.	MAF_USDA=16.667
NC_035104.1	15009227	.	A	T	.	.	MAF_USDA=16.667
NC_035104.1	15009528	.	G	A	.	.	MAF_USDA=4.098
NC_035104.1	15009596	.	C	T	.	.	MAF_USDA=4.098
NC_035104.1	15009601	.	C	A	.	.	MAF_USDA=1.639
NC_035104.1	15009634	.	C	T	.	.	MAF_USDA=3.279
NC_035104.1	15009718	.	G	A	.	.	MAF_INRAE=44.937;MAF_USDA=3.529
NC_035104.1	15009786	.	C	A	.	.	MAF_INRAE=5.696;MAF_USDA=7.647
NC_035104.1	15009802	.	G	T	.	.	MAF_USDA=1.639
NC_035104.1	15009811	.	T	C	.	.	MAF_USDA=2.083
NC_035104.1	15009971	.	A	C	.	.	MAF_USDA=1.639
NC_035104.1	15010163	.	T	A	.	.	MAF_INRAE=4.167
NC_035104.1	15010240	.	G	T	.	.	MAF_INRAE=47.368;MAF_USDA=17.647
NC_035104.1	15010263	.	G	A	.	.	MAF_INRAE=3.797;MAF_USDA=6.471
NC_035104.1	15010293	.	C	T	.	.	MAF_INRAE=5.696;MAF_USDA=7.647
NC_035104.1	15010504	.	A	C	.	.	MAF_USDA=1.639
NC_035104.1	15010508	.	T	G	.	.	MAF_INRAE=3.797;MAF_USDA=6.471
NC_035104.1	15010807	.	G	A	.	.	MAF_INRAE=12.025;MAF_USDA=7.647
NC_035104.1	15010842	.	A	T	.	.	MAF_USDA=1.639
NC_035104.1	15010881	.	C	T	.	.	MAF_INRAE=11.392;MAF_USDA=7.059
NC_035104.1	15010928	.	G	T	.	.	MAF_USDA=4.098
NC_035104.1	15010965	.	A	T	.	.	MAF_INRAE=8.861
NC_035104.1	15010967	.	T	A	.	.	MAF_INRAE=3.797
NC_035104.1	15010975	.	A	T	.	.	MAF_INRAE=3.797;MAF_USDA=16.667
NC_035104.1	15010995	.	G	A	.	.	MAF_INRAE=11.392;MAF_USDA=7.059
NC_035104.1	15011063	.	A	T	.	.	MAF_USDA=1.639
NC_035104.1	15011099	.	TAAAAAC	TAAAAAA	.	.	MAF_USDA=6.522
NC_035104.1	15011105	.	C	A	.	.	MAF_INRAE=10.0
NC_035104.1	15011108	.	A	T	.	.	MAF_INRAE=4.167;MAF_USDA=8.434
NC_035104.1	15011128	.	G	T	.	.	MAF_USDA=3.279
NC_035104.1	15011146	.	T	C	.	.	MAF_USDA=2.459
NC_035104.1	15011176	.	G	C	.	.	MAF_USDA=1.639
NC_035104.1	15011222	.	G	T	.	.	MAF_INRAE=11.392;MAF_USDA=7.059
NC_035104.1	15011287	.	G	T	.	.	MAF_USDA=1.639
NC_035104.1	15011405	.	C	T	.	.	MAF_USDA=4.098
NC_035104.1	15011453	.	C	G	.	.	MAF_INRAE=36.709;MAF_USDA=48.214
NC_035104.1	15011672	.	T	C	.	.	MAF_INRAE=5.263;MAF_USDA=5.294
NC_035104.1	15011774	.	G	T	.	.	MAF_USDA=8.197
NC_035104.1	15011840	.	G	A	.	.	MAF_INRAE=11.392;MAF_USDA=10.0
NC_035104.1	15011868	.	A	G	.	.	MAF_INRAE=11.392;MAF_USDA=8.235
NC_035104.1	15011893	.	G	A	.	.	MAF_INRAE=11.392;MAF_USDA=8.824
NC_035104.1	15011999	.	G	T	.	.	MAF_USDA=2.459
NC_035104.1	15012647	.	C	T	.	.	MAF_INRAE=11.392;MAF_USDA=8.824
NC_035104.1	15012695	.	T	C	.	.	MAF_USDA=1.639
NC_035104.1	15012832	.	C	A	.	.	MAF_USDA=4.098
NC_035104.1	15012889	.	C	G	.	.	MAF_INRAE=44.304;MAF_USDA=25.294
NC_035104.1	15012960	.	C	T	.	.	MAF_INRAE=44.937;MAF_USDA=4.118
NC_035104.1	15012995	.	G	A	.	.	MAF_USDA=1.639
NC_035104.1	15013039	.	C	A	.	.	MAF_INRAE=11.392;MAF_USDA=8.824
NC_035104.1	15013049	.	T	G	.	.	MAF_INRAE=3.797;MAF_USDA=6.471
NC_035104.1	15013063	.	G	T	.	.	MAF_INRAE=3.797;MAF_USDA=6.471
NC_035104.1	15013064	.	G	C	.	.	MAF_INRAE=3.333;MAF_USDA=5.882
NC_035104.1	15013166	.	C	T	.	.	MAF_INRAE=47.468;MAF_USDA=18.235
NC_035104.1	15013207	.	T	G	.	.	MAF_INRAE=3.165;MAF_USDA=11.176
NC_035104.1	15013210	.	A	G	.	.	MAF_USDA=6.25
NC_035104.1	15013211	.	G	C	.	.	MAF_USDA=6.25
NC_035104.1	15013212	.	C	A	.	.	MAF_USDA=6.25
NC_035104.1	15013561	.	C	A	.	.	MAF_USDA=5.294
NC_035104.1	15013703	.	A	T	.	.	MAF_USDA=4.098
NC_035104.1	15013708	.	T	C	.	.	MAF_USDA=1.639
NC_035104.1	15013755	.	T	G	.	.	MAF_USDA=7.377
NC_035104.1	15013917	.	T	C	.	.	MAF_USDA=1.639
NC_035104.1	15013935	.	T	G	.	.	MAF_USDA=13.529
NC_035104.1	15014072	.	C	T	.	.	MAF_USDA=8.824
NC_035104.1	15014077	.	C	T	.	.	MAF_USDA=2.353
NC_035104.1	15014087	.	G	C	.	.	MAF_USDA=2.459
NC_035104.1	15014106	.	A	G	.	.	MAF_USDA=2.083
NC_035104.1	15014240	.	A	C	.	.	MAF_USDA=5.294
NC_035104.1	15014244	.	G	A	.	.	MAF_INRAE=9.494;MAF_USDA=3.279
NC_035104.1	15014439	.	C	T	.	.	MAF_INRAE=5.696
NC_035104.1	15014467	.	G	C	.	.	MAF_USDA=9.836
NC_035104.1	15014500	.	T	A	.	.	MAF_INRAE=8.228;MAF_USDA=1.765
NC_035104.1	15014506	.	C	A	.	.	MAF_USDA=4.167
NC_035104.1	15014517	.	C	A	.	.	MAF_INRAE=8.228;MAF_USDA=1.765
NC_035104.1	15014592	.	T	G	.	.	MAF_USDA=4.167
NC_035104.1	15014603	.	A	G	.	.	MAF_USDA=6.557
NC_035104.1	15014614	.	C	A	.	.	MAF_USDA=5.738
NC_035104.1	15014617	.	G	A	.	.	MAF_INRAE=5.263;MAF_USDA=5.882
NC_035104.1	15014629	.	C	T	.	.	MAF_INRAE=25.0;MAF_USDA=20.833
NC_035104.1	15014667	.	C	T	.	.	MAF_USDA=8.333
NC_035104.1	15014672	.	G	A	.	.	MAF_INRAE=5.263;MAF_USDA=12.5
NC_035104.1	15014680	.	A	T	.	.	MAF_USDA=4.167
NC_035104.1	15014681	.	C	T	.	.	MAF_INRAE=4.167
NC_035104.1	15014702	.	G	A	.	.	MAF_USDA=1.639
NC_035104.1	15014742	.	A	C	.	.	MAF_INRAE=4.167;MAF_USDA=11.475
NC_035104.1	15014779	.	C	T	.	.	MAF_USDA=1.639
NC_035104.1	15014991	.	G	T	.	.	MAF_INRAE=4.167;MAF_USDA=3.333
NC_035104.1	15015023	.	G	T	.	.	MAF_USDA=30.0
NC_035104.1	15015051	.	C	T	.	.	MAF_USDA=26.471
NC_035104.1	15015113	.	T	G	.	.	MAF_INRAE=2.532;MAF_USDA=7.059
NC_035104.1	15015120	.	G	T	.	.	MAF_INRAE=4.167;MAF_USDA=3.279
NC_035104.1	15015253	.	A	G	.	.	MAF_INRAE=2.532;MAF_USDA=8.235
NC_035104.1	15015512	.	C	G	.	.	MAF_USDA=2.459
NC_035104.1	15015541	.	T	C	.	.	MAF_USDA=7.377
NC_035104.1	15015604	.	T	C	.	.	MAF_INRAE=4.167;MAF_USDA=3.279
NC_035104.1	15015612	.	C	T	.	.	MAF_INRAE=47.468;MAF_USDA=17.059
NC_035104.1	15015633	.	G	A	.	.	MAF_INRAE=4.167;MAF_USDA=3.279
NC_035104.1	15015676	.	T	C	.	.	MAF_INRAE=31.013;MAF_USDA=25.294
NC_035104.1	15015753	.	C	T	.	.	MAF_USDA=10.588
NC_035104.1	15015802	.	T	A	.	.	MAF_INRAE=5.696
NC_035104.1	15015820	.	G	A	.	.	MAF_INRAE=20.886;MAF_USDA=4.118
NC_035104.1	15016113	.	T	A	.	.	MAF_USDA=4.918
NC_035104.1	15016137	.	T	C	.	.	MAF_USDA=4.098
NC_035104.1	15016160	.	C	T	.	.	MAF_INRAE=29.747;MAF_USDA=10.0
NC_035104.1	15016183	.	C	T	.	.	MAF_INRAE=34.177;MAF_USDA=25.294
NC_035104.1	15016194	.	G	A	.	.	MAF_USDA=3.279
NC_035104.1	15016215	.	A	G	.	.	MAF_USDA=4.098
NC_035104.1	15016216	.	C	A	.	.	MAF_USDA=14.583
NC_035104.1	15016224	.	C	T	.	.	MAF_INRAE=2.532;MAF_USDA=8.824
NC_035104.1	15016225	.	G	A	.	.	MAF_USDA=14.583
NC_035104.1	15016231	.	T	G	.	.	MAF_USDA=4.098
NC_035104.1	15016232	.	C	T	.	.	MAF_USDA=3.279
NC_035104.1	15016247	.	T	C	.	.	MAF_USDA=4.098
NC_035104.1	15016326	.	G	C	.	.	MAF_INRAE=4.167
NC_035104.1	15016393	.	A	C	.	.	MAF_INRAE=34.177;MAF_USDA=28.235
NC_035104.1	15016411	.	A	T	.	.	MAF_INRAE=46.203;MAF_USDA=12.941
NC_035104.1	15016524	.	G	T	.	.	MAF_INRAE=17.089;MAF_USDA=45.882
NC_035104.1	15016539	.	A	G	.	.	MAF_INRAE=34.177;MAF_USDA=27.647
NC_035104.1	15016544	.	T	G	.	.	MAF_USDA=1.639
NC_035104.1	15016546	.	T	G	.	.	MAF_USDA=6.557
NC_035104.1	15016577	.	G	A	.	.	MAF_INRAE=3.797;MAF_USDA=10.417
NC_035104.1	15016582	.	G	A	.	.	MAF_INRAE=1.667;MAF_USDA=2.459
NC_035104.1	15016627	.	A	T	.	.	MAF_USDA=1.639
NC_035104.1	15016720	.	A	G	.	.	MAF_INRAE=33.544;MAF_USDA=30.588
NC_035104.1	15016729	.	C	T	.	.	MAF_USDA=5.738
NC_035104.1	15016781	.	G	A	.	.	MAF_INRAE=34.81;MAF_USDA=25.882
NC_035104.1	15016815	.	G	A	.	.	MAF_USDA=4.706
NC_035104.1	15016918	.	G	A	.	.	MAF_USDA=1.639
NC_035104.1	15017067	.	G	A	.	.	MAF_INRAE=4.43;MAF_USDA=10.0
NC_035104.1	15017072	.	G	A	.	.	MAF_INRAE=36.842;MAF_USDA=13.529
NC_035104.1	15017146	.	G	A	.	.	MAF_INRAE=34.177
NC_035104.1	15017199	.	C	G	.	.	MAF_INRAE=1.667;MAF_USDA=4.217
NC_035104.1	15017288	.	G	T	.	.	MAF_INRAE=31.667;MAF_USDA=31.548
NC_035104.1	15017319	.	C	T	.	.	MAF_USDA=1.695
NC_035104.1	15017383	.	A	T	.	.	MAF_INRAE=3.333;MAF_USDA=10.417
NC_035104.1	15017447	.	G	T	.	.	MAF_USDA=7.627
NC_035104.1	15017478	.	G	A	.	.	MAF_INRAE=3.333;MAF_USDA=10.417
NC_035104.1	15017490	.	T	A	.	.	MAF_INRAE=9.167;MAF_USDA=10.241
NC_035104.1	15017499	.	G	T	.	.	MAF_INRAE=2.5
NC_035104.1	15017502	.	T	C	.	.	MAF_USDA=1.695
NC_035104.1	15017642	.	T	C	.	.	MAF_USDA=5.085
NC_035104.1	15017783	.	C	A	.	.	MAF_USDA=1.695
NC_035104.1	15017810	.	T	A	.	.	MAF_USDA=4.918
NC_035104.1	15017828	.	A	G	.	.	MAF_INRAE=3.165;MAF_USDA=5.882
NC_035104.1	15017931	.	G	T	.	.	MAF_USDA=4.918
NC_035104.1	15017939	.	C	A	.	.	MAF_INRAE=2.532;MAF_USDA=8.235
NC_035104.1	15017940	.	C	A	.	.	MAF_USDA=1.639
NC_035104.1	15018059	.	T	C	.	.	MAF_INRAE=2.532;MAF_USDA=11.765
NC_035104.1	15018376	.	G	A	.	.	MAF_INRAE=2.532;MAF_USDA=8.235
NC_035104.1	15018391	.	C	T	.	.	MAF_USDA=7.377
NC_035104.1	15018420	.	C	T	.	.	MAF_INRAE=1.667;MAF_USDA=2.459
NC_035104.1	15018504	.	G	A	.	.	MAF_USDA=2.459
NC_035104.1	15018539	.	A	T	.	.	MAF_INRAE=5.696
NC_035104.1	15018580	.	C	T	.	.	MAF_INRAE=5.263;MAF_USDA=7.647
NC_035104.1	15018771	.	C	T	.	.	MAF_INRAE=46.203;MAF_USDA=12.353
NC_035104.1	15018917	.	C	G	.	.	MAF_INRAE=7.5
NC_035104.1	15018926	.	A	C	.	.	MAF_INRAE=5.696;MAF_USDA=10.588
NC_035104.1	15018958	.	C	T	.	.	MAF_USDA=4.167
NC_035104.1	15018998	.	G	A	.	.	MAF_INRAE=1.667
NC_035104.1	15019144	.	C	G	.	.	MAF_USDA=14.583
NC_035104.1	15019573	.	T	A	.	.	MAF_USDA=2.459
NC_035104.1	15019628	.	C	T	.	.	MAF_INRAE=5.263
NC_035104.1	15019673	.	T	G	.	.	MAF_INRAE=23.333;MAF_USDA=10.843
NC_035104.1	15019697	.	A	T	.	.	MAF_INRAE=21.667;MAF_USDA=2.083
NC_035104.1	15019724	.	T	G	.	.	MAF_INRAE=15.789
NC_035104.1	15019767	.	G	A	.	.	MAF_INRAE=3.333
NC_035104.1	15021232	.	G	A	.	.	MAF_USDA=3.279
NC_035104.1	15021244	.	G	A	.	.	MAF_USDA=2.459
NC_035104.1	15021311	.	C	T	.	.	MAF_USDA=5.085
NC_035104.1	15021339	.	T	G	.	.	MAF_USDA=2.083
NC_035104.1	15021619	.	G	T	.	.	MAF_INRAE=46.203
NC_035104.1	15021700	.	G	C	.	.	MAF_INRAE=5.833;MAF_USDA=4.706
NC_035104.1	15021757	.	G	A	.	.	MAF_USDA=2.459
NC_035104.1	15021764	.	C	A	.	.	MAF_USDA=1.639
NC_035104.1	15021879	.	A	T	.	.	MAF_USDA=5.738
NC_035104.1	15021920	.	T	A	.	.	MAF_USDA=1.639
NC_035104.1	15022100	.	A	G	.	.	MAF_USDA=4.706
NC_035104.1	15022158	.	G	T	.	.	MAF_USDA=6.25
NC_035104.1	15022183	.	G	A	.	.	MAF_INRAE=16.456;MAF_USDA=45.882
NC_035104.1	15022195	.	G	T	.	.	MAF_USDA=6.25
NC_035104.1	15022205	.	A	C	.	.	MAF_INRAE=7.5;MAF_USDA=1.639
NC_035104.1	15022206	.	T	G	.	.	MAF_INRAE=3.797;MAF_USDA=5.882
NC_035104.1	15022225	.	G	T	.	.	MAF_USDA=1.639
NC_035104.1	15022305	.	C	A	.	.	MAF_USDA=7.059
NC_035104.1	15022328	.	C	T	.	.	MAF_INRAE=6.329;MAF_USDA=2.083
NC_035104.1	15022352	.	A	C	.	.	MAF_INRAE=11.392;MAF_USDA=28.235
NC_035104.1	15022425	.	T	C	.	.	MAF_INRAE=5.696;MAF_USDA=4.167
NC_035104.1	15022457	.	G	T	.	.	MAF_USDA=10.119
NC_035104.1	15022503	.	C	A	.	.	MAF_INRAE=7.5;MAF_USDA=2.5
NC_035104.1	15022531	.	T	C	.	.	MAF_USDA=10.0
NC_035104.1	15022539	.	A	T	.	.	MAF_INRAE=4.167;MAF_USDA=12.295
NC_035104.1	15022656	.	A	C	.	.	MAF_USDA=4.167
NC_035104.1	15022692	.	A	T	.	.	MAF_INRAE=15.789
NC_035104.1	15022742	.	A	G	.	.	MAF_INRAE=3.333
NC_035104.1	15022786	.	G	C	.	.	MAF_USDA=10.0
NC_035104.1	15022801	.	A	C	.	.	MAF_USDA=5.882
NC_035104.1	15022834	.	G	A	.	.	MAF_INRAE=43.671;MAF_USDA=21.429
NC_035104.1	15022844	.	G	T	.	.	MAF_INRAE=5.696;MAF_USDA=1.786
NC_035104.1	15022869	.	G	A	.	.	MAF_INRAE=5.696
NC_035104.1	15022940	.	A	T	.	.	MAF_INRAE=12.025;MAF_USDA=41.765
NC_035104.1	15022972	.	C	T	.	.	MAF_INRAE=5.696
NC_035104.1	15023336	.	A	T	.	.	MAF_USDA=7.059
NC_035104.1	15023383	.	A	C	.	.	MAF_INRAE=2.532;MAF_USDA=33.529
NC_035104.1	15023401	.	T	G	.	.	MAF_USDA=4.098
NC_035104.1	15023582	.	T	A	.	.	MAF_USDA=1.639
NC_035104.1	15023644	.	C	A	.	.	MAF_USDA=3.279
NC_035104.1	15023655	.	C	T	.	.	MAF_USDA=3.279
NC_035104.1	15023694	.	T	C	.	.	MAF_INRAE=44.304;MAF_USDA=21.176
NC_035104.1	15023734	.	G	T	.	.	MAF_USDA=1.639
NC_035104.1	15023770	.	A	T	.	.	MAF_INRAE=19.62
NC_035104.1	15023834	.	T	A	.	.	MAF_INRAE=5.063
NC_035104.1	15023845	.	G	T	.	.	MAF_INRAE=5.063
NC_035104.1	15023883	.	G	A	.	.	MAF_USDA=5.294
NC_035104.1	15023946	.	A	G	.	.	MAF_INRAE=9.494;MAF_USDA=14.583
NC_035104.1	15023968	.	A	G	.	.	MAF_INRAE=3.797;MAF_USDA=35.882
NC_035104.1	15024016	.	T	A	.	.	MAF_INRAE=22.785;MAF_USDA=11.017
NC_035104.1	15024119	.	T	C	.	.	MAF_INRAE=8.861;MAF_USDA=13.529
NC_035104.1	15024124	.	G	A	.	.	MAF_INRAE=8.861;MAF_USDA=13.529
NC_035104.1	15024190	.	A	G	.	.	MAF_USDA=39.583
NC_035104.1	15024191	.	G	C	.	.	MAF_USDA=39.583
NC_035104.1	15024224	.	T	C	.	.	MAF_INRAE=42.5;MAF_USDA=39.583
NC_035104.1	15024241	.	C	A	.	.	MAF_USDA=4.098
NC_035104.1	15024342	.	C	T	.	.	MAF_INRAE=20.886;MAF_USDA=44.706
NC_035104.1	15024349	.	G	A	.	.	MAF_USDA=7.377
NC_035104.1	15024408	.	G	A	.	.	MAF_INRAE=5.696
NC_035104.1	15024453	.	A	C	.	.	MAF_USDA=3.279
NC_035104.1	15024537	.	C	T	.	.	MAF_USDA=4.167
NC_035104.1	15024564	.	C	T	.	.	MAF_INRAE=14.557;MAF_USDA=17.059
NC_035104.1	15024573	.	T	C	.	.	MAF_INRAE=43.671;MAF_USDA=3.529
NC_035104.1	15024677	.	A	C	.	.	MAF_USDA=1.639
NC_035104.1	15024702	.	A	G	.	.	MAF_USDA=7.059
NC_035104.1	15024776	.	G	A	.	.	MAF_USDA=4.098
NC_035104.1	15024792	.	T	A	.	.	MAF_INRAE=6.667;MAF_USDA=15.882
NC_035104.1	15024895	.	C	A	.	.	MAF_USDA=3.279
NC_035104.1	15024910	.	T	C	.	.	MAF_INRAE=2.532;MAF_USDA=11.176
NC_035104.1	15024912	.	G	T	.	.	MAF_INRAE=1.667;MAF_USDA=11.176
NC_035104.1	15024932	.	C	A	.	.	MAF_INRAE=2.532;MAF_USDA=11.176
NC_035104.1	15025038	.	G	A	.	.	MAF_INRAE=5.263
NC_035104.1	15025141	.	T	C	.	.	MAF_USDA=6.25
NC_035104.1	15025154	.	C	A	.	.	MAF_USDA=2.459
NC_035104.1	15025203	.	C	A	.	.	MAF_INRAE=3.797;MAF_USDA=4.706
NC_035104.1	15025229	.	A	G	.	.	MAF_INRAE=4.167;MAF_USDA=12.941
NC_035104.1	15025234	.	C	T	.	.	MAF_INRAE=5.696;MAF_USDA=5.882
NC_035104.1	15025248	.	A	G	.	.	MAF_USDA=1.639
NC_035104.1	15025370	.	G	T	.	.	MAF_USDA=3.279
NC_035104.1	15025441	.	A	G	.	.	MAF_INRAE=26.582;MAF_USDA=45.882
NC_035104.1	15025511	.	G	A	.	.	MAF_INRAE=11.392;MAF_USDA=8.824
NC_035104.1	15025604	.	A	C	.	.	MAF_USDA=5.882
NC_035104.1	15025615	.	C	T	.	.	MAF_USDA=1.639
NC_035104.1	15025719	.	T	A	.	.	MAF_USDA=3.279
NC_035104.1	15025779	.	T	C	.	.	MAF_USDA=1.639
NC_035104.1	15025841	.	T	A	.	.	MAF_INRAE=10.526;MAF_USDA=14.634
NC_035104.1	15025868	.	G	A	.	.	MAF_USDA=37.5
NC_035104.1	15026532	.	G	A	.	.	MAF_USDA=1.639
NC_035104.1	15026667	.	C	T	.	.	MAF_INRAE=5.696;MAF_USDA=4.167
NC_035104.1	15026791	.	C	A	.	.	MAF_USDA=7.377
NC_035104.1	15026860	.	T	C	.	.	MAF_INRAE=10.127;MAF_USDA=10.241
NC_035104.1	15026876	.	A	T	.	.	MAF_INRAE=4.167;MAF_USDA=10.169
NC_035104.1	15026880	.	C	T	.	.	MAF_INRAE=10.127;MAF_USDA=10.241
NC_035104.1	15026930	.	T	G	.	.	MAF_INRAE=49.167
NC_035104.1	15026982	.	C	A	.	.	MAF_INRAE=6.962;MAF_USDA=11.585
NC_035104.1	15027101	.	G	T	.	.	MAF_USDA=4.098
NC_035104.1	15027106	.	T	G	.	.	MAF_USDA=4.706
NC_035104.1	15027149	.	C	T	.	.	MAF_USDA=2.459
NC_035104.1	15027213	.	T	A	.	.	MAF_INRAE=1.667;MAF_USDA=6.471
NC_035104.1	15027257	.	T	C	.	.	MAF_INRAE=7.5
NC_035104.1	15027333	.	A	T	.	.	MAF_INRAE=2.532;MAF_USDA=4.118
NC_035104.1	15027373	.	G	C	.	.	MAF_INRAE=19.62
NC_035104.1	15027445	.	G	A	.	.	MAF_INRAE=5.696;MAF_USDA=4.167
NC_035104.1	15027457	.	A	G	.	.	MAF_USDA=2.941
NC_035104.1	15027507	.	A	C	.	.	MAF_USDA=27.083
NC_035104.1	15027574	.	A	G	.	.	MAF_INRAE=23.418;MAF_USDA=13.115
NC_035104.1	15027721	.	T	G	.	.	MAF_INRAE=5.833
NC_035104.1	15027736	.	G	A	.	.	MAF_INRAE=2.532
NC_035104.1	15027748	.	A	C	.	.	MAF_INRAE=5.263;MAF_USDA=7.647
NC_035104.1	15027796	.	A	T	.	.	MAF_INRAE=26.582;MAF_USDA=47.647
NC_035104.1	15027828	.	C	T	.	.	MAF_INRAE=3.797;MAF_USDA=7.059
NC_035104.1	15027860	.	C	G	.	.	MAF_INRAE=44.937;MAF_USDA=3.529
NC_035104.1	15027911	.	C	T	.	.	MAF_INRAE=1.667;MAF_USDA=7.647
NC_035104.1	15027946	.	T	G	.	.	MAF_INRAE=26.582;MAF_USDA=49.412
NC_035104.1	15027947	.	T	C	.	.	MAF_INRAE=44.937;MAF_USDA=20.588
NC_035104.1	15027954	.	T	C	.	.	MAF_INRAE=5.263;MAF_USDA=7.647
NC_035104.1	15027955	.	G	T	.	.	MAF_USDA=7.647
NC_035104.1	15027989	.	C	A	.	.	MAF_USDA=1.639
NC_035104.1	15028016	.	A	G	.	.	MAF_USDA=4.706
NC_035104.1	15028221	.	C	G	.	.	MAF_USDA=4.167
NC_035104.1	15028250	.	C	T	.	.	MAF_INRAE=3.797;MAF_USDA=7.059
NC_035104.1	15028370	.	T	C	.	.	MAF_INRAE=1.667;MAF_USDA=15.294
NC_035104.1	15028559	.	G	A	.	.	MAF_INRAE=5.263;MAF_USDA=8.235
NC_035104.1	15028722	.	G	A	.	.	MAF_USDA=2.459
NC_035104.1	15028823	.	G	A	.	.	MAF_USDA=6.471
NC_035104.1	15028865	.	G	A	.	.	MAF_USDA=4.918
NC_035104.1	15029023	.	C	T	.	.	MAF_USDA=4.098
NC_035104.1	15029096	.	T	C	.	.	MAF_INRAE=2.532;MAF_USDA=4.918
NC_035104.1	15029102	.	G	A	.	.	MAF_INRAE=3.797;MAF_USDA=7.059
NC_035104.1	15029200	.	A	T	.	.	MAF_INRAE=2.532;MAF_USDA=4.918
NC_035104.1	15029203	.	G	A	.	.	MAF_INRAE=5.263;MAF_USDA=7.647
NC_035104.1	15029236	.	C	G	.	.	MAF_USDA=2.459
NC_035104.1	15029257	.	G	A	.	.	MAF_INRAE=3.797;MAF_USDA=12.5
NC_035104.1	15029308	.	C	T	.	.	MAF_USDA=1.639
NC_035104.1	15029347	.	C	A	.	.	MAF_INRAE=5.263;MAF_USDA=7.647
NC_035104.1	15029371	.	G	T	.	.	MAF_INRAE=4.167;MAF_USDA=12.295
NC_035104.1	15029422	.	T	C	.	.	MAF_USDA=1.639
NC_035104.1	15029517	.	A	T	.	.	MAF_USDA=9.016
NC_035104.1	15029548	.	C	T	.	.	MAF_INRAE=5.263;MAF_USDA=7.647
NC_035104.1	15029553	.	G	A	.	.	MAF_INRAE=5.263
NC_035104.1	15029659	.	A	G	.	.	MAF_USDA=4.918
NC_035104.1	15029850	.	C	A	.	.	MAF_INRAE=7.595;MAF_USDA=5.882
NC_035104.1	15029883	.	T	C	.	.	MAF_USDA=4.167
NC_035104.1	15029930	.	A	T	.	.	MAF_INRAE=3.797;MAF_USDA=8.235
NC_035104.1	15029981	.	A	G	.	.	MAF_INRAE=3.797;MAF_USDA=8.235
NC_035104.1	15030156	.	C	T	.	.	MAF_USDA=2.941
NC_035104.1	15030171	.	A	C	.	.	MAF_INRAE=5.263;MAF_USDA=7.647
NC_035104.1	15030199	.	G	A	.	.	MAF_INRAE=3.797;MAF_USDA=8.235
NC_035104.1	15030244	.	C	T	.	.	MAF_INRAE=2.532
NC_035104.1	15030272	.	A	G	.	.	MAF_INRAE=5.696;MAF_USDA=2.083
NC_035104.1	15030521	.	A	T	.	.	MAF_USDA=4.118
NC_035104.1	15030567	.	C	A	.	.	MAF_USDA=4.167
NC_035104.1	15030599	.	C	T	.	.	MAF_USDA=3.279
NC_035104.1	15030604	.	T	A	.	.	MAF_INRAE=3.797;MAF_USDA=10.417
NC_035104.1	15030635	.	A	G	.	.	MAF_USDA=1.639
NC_035104.1	15030653	.	T	C	.	.	MAF_USDA=1.639
NC_035104.1	15030714	.	A	G	.	.	MAF_USDA=1.639
NC_035104.1	15030727	.	G	A	.	.	MAF_INRAE=19.62
NC_035104.1	15030775	.	G	T	.	.	MAF_INRAE=5.263;MAF_USDA=7.647
NC_035104.1	15030952	.	C	A	.	.	MAF_USDA=8.197
NC_035104.1	15030994	.	A	G	.	.	MAF_USDA=5.738
NC_035104.1	15031035	.	C	T	.	.	MAF_USDA=10.656
NC_035104.1	15031127	.	C	A	.	.	MAF_INRAE=4.167;MAF_USDA=13.934
NC_035104.1	15031137	.	G	A	.	.	MAF_USDA=6.471
NC_035104.1	15031192	.	A	C	.	.	MAF_USDA=2.459
NC_035104.1	15031329	.	G	C	.	.	MAF_USDA=1.639
NC_035104.1	15031360	.	C	A	.	.	MAF_USDA=4.167
NC_035104.1	15031425	.	G	A	.	.	MAF_USDA=1.639
NC_035104.1	15031461	.	G	T	.	.	MAF_INRAE=35.443;MAF_USDA=2.353
NC_035104.1	15031493	.	A	G	.	.	MAF_INRAE=3.797;MAF_USDA=17.647
NC_035104.1	15031553	.	C	A	.	.	MAF_USDA=3.279
NC_035104.1	15031757	.	G	T	.	.	MAF_INRAE=37.975;MAF_USDA=39.412
NC_035104.1	15031913	.	T	C	.	.	MAF_INRAE=3.797;MAF_USDA=8.235
NC_035104.1	15031956	.	A	C	.	.	MAF_USDA=2.459
NC_035104.1	15031966	.	C	G	.	.	MAF_INRAE=10.127;MAF_USDA=14.583
NC_035104.1	15032003	.	G	A	.	.	MAF_USDA=1.176
NC_035104.1	15032018	.	C	T	.	.	MAF_USDA=5.294
NC_035104.1	15032071	.	A	G	.	.	MAF_INRAE=22.785;MAF_USDA=13.934
NC_035104.1	15032072	.	A	C	.	.	MAF_USDA=3.279
NC_035104.1	15032077	.	T	G	.	.	MAF_INRAE=4.167;MAF_USDA=11.475
NC_035104.1	15032167	.	T	A	.	.	MAF_INRAE=36.709;MAF_USDA=24.118
NC_035104.1	15032189	.	C	A	.	.	MAF_INRAE=22.785;MAF_USDA=13.934
NC_035104.1	15032255	.	C	A	.	.	MAF_USDA=1.639
NC_035104.1	15032397	.	T	A	.	.	MAF_USDA=4.098
NC_035104.1	15032472	.	A	C	.	.	MAF_INRAE=5.063;MAF_USDA=21.765
NC_035104.1	15032473	.	A	G	.	.	MAF_INRAE=1.667;MAF_USDA=6.471
NC_035104.1	15032481	.	A	C	.	.	MAF_USDA=2.459
NC_035104.1	15032569	.	A	G	.	.	MAF_INRAE=2.532
NC_035104.1	15032575	.	A	C	.	.	MAF_USDA=2.353
NC_035104.1	15032735	.	C	A	.	.	MAF_USDA=6.471
NC_035104.1	15032832	.	T	C	.	.	MAF_USDA=4.098
NC_035104.1	15032864	.	T	C	.	.	MAF_INRAE=25.949;MAF_USDA=17.647
NC_035104.1	15032913	.	G	T	.	.	MAF_INRAE=3.797;MAF_USDA=8.235
NC_035104.1	15032927	.	A	T	.	.	MAF_INRAE=7.595;MAF_USDA=4.706
NC_035104.1	15032993	.	T	G	.	.	MAF_USDA=2.459
NC_035104.1	15033080	.	C	A	.	.	MAF_USDA=1.639
NC_035104.1	15033139	.	T	G	.	.	MAF_INRAE=2.532
NC_035104.1	15033176	.	T	A	.	.	MAF_INRAE=2.532;MAF_USDA=2.459
NC_035104.1	15033191	.	G	A	.	.	MAF_INRAE=2.532
NC_035104.1	15033237	.	G	A	.	.	MAF_INRAE=7.5
NC_035104.1	15033240	.	C	T	.	.	MAF_USDA=1.639
NC_035104.1	15033267	.	C	T	.	.	MAF_INRAE=2.532
NC_035104.1	15033270	.	G	T	.	.	MAF_INRAE=1.667
NC_035104.1	15033283	.	T	C	.	.	MAF_INRAE=1.667;MAF_USDA=17.059
NC_035104.1	15033329	.	G	A	.	.	MAF_USDA=2.459
NC_035104.1	15033449	.	G	A	.	.	MAF_INRAE=1.667;MAF_USDA=7.647
NC_035104.1	15033454	.	C	A	.	.	MAF_INRAE=2.532
NC_035104.1	15033542	.	G	A	.	.	MAF_USDA=5.294
NC_035104.1	15033674	.	T	A	.	.	MAF_INRAE=1.667;MAF_USDA=24.706
NC_035104.1	15033689	.	C	T	.	.	MAF_INRAE=5.263;MAF_USDA=7.647
NC_035104.1	15033841	.	C	T	.	.	MAF_USDA=2.459
NC_035104.1	15033847	.	T	G	.	.	MAF_USDA=2.459
NC_035104.1	15033910	.	A	G	.	.	MAF_INRAE=4.167;MAF_USDA=10.656
NC_035104.1	15033914	.	G	A	.	.	MAF_INRAE=5.263;MAF_USDA=8.235
NC_035104.1	15034002	.	A	G	.	.	MAF_USDA=1.639
NC_035104.1	15034020	.	T	A	.	.	MAF_USDA=1.639
NC_035104.1	15034025	.	T	G	.	.	MAF_USDA=15.882
NC_035104.1	15034030	.	A	T,*	.	.	MAF_INRAE=42.105;MAF_USDA=6.557
NC_035104.1	15034052	.	T	A	.	.	MAF_USDA=4.098
NC_035104.1	15034153	.	T	C	.	.	MAF_USDA=1.639
NC_035104.1	15034167	.	C	T	.	.	MAF_INRAE=5.263;MAF_USDA=16.471
NC_035104.1	15034198	.	A	G	.	.	MAF_INRAE=22.785;MAF_USDA=15.294
NC_035104.1	15034247	.	T	G	.	.	MAF_USDA=7.377
NC_035104.1	15034292	.	A	C	.	.	MAF_INRAE=5.263;MAF_USDA=8.235
NC_035104.1	15034315	.	T	C	.	.	MAF_USDA=1.639
NC_035104.1	15034341	.	G	T	.	.	MAF_INRAE=5.263;MAF_USDA=17.059
NC_035104.1	15034543	.	C	T	.	.	MAF_USDA=3.279
NC_035104.1	15034579	.	G	T	.	.	MAF_INRAE=5.263;MAF_USDA=8.235
NC_035104.1	15034584	.	G	C	.	.	MAF_INRAE=40.833
NC_035104.1	15034634	.	G	T	.	.	MAF_USDA=1.639
NC_035104.1	15034656	.	T	A	.	.	MAF_INRAE=8.228
NC_035104.1	15034671	.	A	G	.	.	MAF_USDA=4.918
NC_035104.1	15034689	.	C	T	.	.	MAF_USDA=4.918
NC_035104.1	15034781	.	G	A	.	.	MAF_USDA=4.098
NC_035104.1	15034820	.	C	G	.	.	MAF_INRAE=1.667;MAF_USDA=41.176
NC_035104.1	15034880	.	C	T	.	.	MAF_USDA=12.295
NC_035104.1	15034948	.	G	A	.	.	MAF_INRAE=19.62
NC_035104.1	15035395	.	G	A	.	.	MAF_INRAE=10.127;MAF_USDA=8.824
NC_035104.1	15035396	.	T	A	.	.	MAF_INRAE=8.333;MAF_USDA=8.824
NC_035104.1	15035406	.	G	A	.	.	MAF_INRAE=44.937;MAF_USDA=14.706
NC_035104.1	15035604	.	C	G	.	.	MAF_USDA=2.459
NC_035104.1	15035654	.	C	T	.	.	MAF_INRAE=3.797;MAF_USDA=8.824
NC_035104.1	15035706	.	T	G	.	.	MAF_INRAE=2.532
NC_035104.1	15035711	.	C	A	.	.	MAF_INRAE=8.228
NC_035104.1	15035773	.	G	A	.	.	MAF_INRAE=44.937;MAF_USDA=3.529
NC_035104.1	15035790	.	G	T	.	.	MAF_INRAE=3.797;MAF_USDA=8.235
NC_035104.1	15035796	.	A	G	.	.	MAF_INRAE=34.177;MAF_USDA=34.706
NC_035104.1	15035821	.	A	G	.	.	MAF_INRAE=3.797;MAF_USDA=8.824
NC_035104.1	15035865	.	T	G	.	.	MAF_INRAE=43.671;MAF_USDA=43.529
NC_035104.1	15035917	.	G	A	.	.	MAF_INRAE=7.5
NC_035104.1	15036037	.	A	G	.	.	MAF_INRAE=8.228;MAF_USDA=7.059
NC_035104.1	15036038	.	T	C	.	.	MAF_INRAE=4.167;MAF_USDA=10.656
NC_035104.1	15036247	.	T	C	.	.	MAF_INRAE=1.667;MAF_USDA=11.176
NC_035104.1	15036301	.	C	A	.	.	MAF_INRAE=43.671;MAF_USDA=45.294
NC_035104.1	15036373	.	C	A	.	.	MAF_INRAE=33.333
NC_035104.1	15036374	.	T	A	.	.	MAF_USDA=18.75
NC_035104.1	15036411	.	T	G	.	.	MAF_USDA=5.882
NC_035104.1	15036428	.	C	A	.	.	MAF_INRAE=22.785;MAF_USDA=15.882
NC_035104.1	15036495	.	C	T	.	.	MAF_INRAE=22.785;MAF_USDA=15.882
NC_035104.1	15036524	.	C	T	.	.	MAF_USDA=2.353
NC_035104.1	15036550	.	G	A	.	.	MAF_USDA=1.639
NC_035104.1	15036600	.	C	T	.	.	MAF_USDA=2.459
NC_035104.1	15036602	.	G	A	.	.	MAF_INRAE=7.595;MAF_USDA=4.118
NC_035104.1	15036685	.	C	T	.	.	MAF_USDA=2.459
NC_035104.1	15036830	.	A	C	.	.	MAF_INRAE=5.263;MAF_USDA=8.235
NC_035104.1	15036844	.	G	A	.	.	MAF_INRAE=8.228
NC_035104.1	15036874	.	G	A	.	.	MAF_USDA=4.098
NC_035104.1	15036927	.	G	T	.	.	MAF_INRAE=22.152;MAF_USDA=15.294
NC_035104.1	15036953	.	G	A	.	.	MAF_INRAE=8.228;MAF_USDA=5.738
NC_035104.1	15036955	.	A	C	.	.	MAF_INRAE=5.696
NC_035104.1	15036978	.	T	A	.	.	MAF_INRAE=39.873;MAF_USDA=35.882
NC_035104.1	15037007	.	C	T	.	.	MAF_USDA=5.294
NC_035104.1	15037048	.	T	C	.	.	MAF_USDA=5.738
NC_035104.1	15037083	.	C	T	.	.	MAF_USDA=5.738
NC_035104.1	15037091	.	G	T	.	.	MAF_USDA=11.475
NC_035104.1	15037147	.	A	T	.	.	MAF_INRAE=44.937;MAF_USDA=3.529
NC_035104.1	15037157	.	T	C	.	.	MAF_USDA=1.639
NC_035104.1	15037212	.	C	T	.	.	MAF_USDA=1.639
NC_035104.1	15037306	.	G	T	.	.	MAF_INRAE=25.0;MAF_USDA=15.294
NC_035104.1	15037315	.	C	T	.	.	MAF_INRAE=8.228
NC_035104.1	15037439	.	C	T	.	.	MAF_INRAE=31.013;MAF_USDA=20.588
NC_035104.1	15037455	.	A	G	.	.	MAF_USDA=2.353
NC_035104.1	15037489	.	T	A	.	.	MAF_USDA=18.75
NC_035104.1	15037493	.	T	A	.	.	MAF_USDA=18.75
NC_035104.1	15037506	.	T	C	.	.	MAF_INRAE=8.861;MAF_USDA=15.294
NC_035104.1	15037590	.	A	G	.	.	MAF_INRAE=8.861;MAF_USDA=15.294
NC_035104.1	15037605	.	G	A	.	.	MAF_USDA=1.639
NC_035104.1	15037626	.	C	A	.	.	MAF_USDA=2.459
NC_035104.1	15037708	.	C	A	.	.	MAF_USDA=1.639
NC_035104.1	15037711	.	T	C	.	.	MAF_INRAE=2.532
NC_035104.1	15037752	.	A	T	.	.	MAF_INRAE=8.228
NC_035104.1	15037787	.	C	G	.	.	MAF_USDA=1.639
NC_035104.1	15037789	.	T	A	.	.	MAF_INRAE=31.013;MAF_USDA=24.706
NC_035104.1	15037874	.	A	T	.	.	MAF_INRAE=3.797;MAF_USDA=8.824
NC_035104.1	15037901	.	T	A	.	.	MAF_USDA=1.639
NC_035104.1	15037909	.	C	G	.	.	MAF_INRAE=8.228;MAF_USDA=10.588
NC_035104.1	15037966	.	A	C	.	.	MAF_INRAE=5.263;MAF_USDA=7.647
NC_035104.1	15037998	.	T	A	.	.	MAF_INRAE=2.532
NC_035104.1	15038016	.	C	T	.	.	MAF_USDA=6.557
NC_035104.1	15038048	.	G	T	.	.	MAF_INRAE=8.228
NC_035104.1	15038053	.	G	A	.	.	MAF_INRAE=1.667;MAF_USDA=29.412
NC_035104.1	15038152	.	C	G	.	.	MAF_USDA=6.557
NC_035104.1	15038157	.	C	T	.	.	MAF_USDA=8.824
NC_035104.1	15038174	.	G	A	.	.	MAF_USDA=4.098
NC_035104.1	15038179	.	G	A	.	.	MAF_USDA=1.639
NC_035104.1	15038184	.	T	G	.	.	MAF_INRAE=44.937;MAF_USDA=15.294
NC_035104.1	15038226	.	A	G	.	.	MAF_INRAE=7.595;MAF_USDA=6.471
NC_035104.1	15038241	.	G	A	.	.	MAF_USDA=6.557
NC_035104.1	15038242	.	G	A	.	.	MAF_INRAE=8.861;MAF_USDA=14.706
NC_035104.1	15038246	.	A	G	.	.	MAF_INRAE=3.797;MAF_USDA=25.294
NC_035104.1	15038257	.	C	G	.	.	MAF_USDA=6.557
NC_035104.1	15038267	.	A	C	.	.	MAF_INRAE=5.263;MAF_USDA=14.118
NC_035104.1	15038434	.	C	T	.	.	MAF_INRAE=42.405;MAF_USDA=14.118
NC_035104.1	15038496	.	C	T	.	.	MAF_INRAE=2.532
NC_035104.1	15038528	.	C	G	.	.	MAF_USDA=1.639
NC_035104.1	15038540	.	T	G	.	.	MAF_INRAE=5.263;MAF_USDA=8.235
NC_035104.1	15038545	.	G	T	.	.	MAF_INRAE=5.263;MAF_USDA=7.647
NC_035104.1	15038574	.	G	C	.	.	MAF_USDA=4.098
NC_035104.1	15038608	.	T	C	.	.	MAF_USDA=3.279
NC_035104.1	15038666	.	C	A	.	.	MAF_INRAE=44.937;MAF_USDA=14.706
NC_035104.1	15038670	.	G	C	.	.	MAF_USDA=1.639
NC_035104.1	15038671	.	G	T	.	.	MAF_USDA=1.639
NC_035104.1	15038704	.	C	T	.	.	MAF_INRAE=19.62;MAF_USDA=4.098
NC_035104.1	15038988	.	A	C	.	.	MAF_INRAE=24.051;MAF_USDA=31.548
NC_035104.1	15039050	.	C	T	.	.	MAF_USDA=1.639
NC_035104.1	15039072	.	T	G	.	.	MAF_INRAE=7.5;MAF_USDA=4.118
NC_035104.1	15039194	.	A	C	.	.	MAF_USDA=6.25
NC_035104.1	15039209	.	A	C	.	.	MAF_INRAE=1.667;MAF_USDA=7.059
NC_035104.1	15039276	.	C	A	.	.	MAF_USDA=2.941
NC_035104.1	15039285	.	A	C	.	.	MAF_INRAE=2.532;MAF_USDA=21.765
NC_035104.1	15039354	.	C	T	.	.	MAF_USDA=2.459
NC_035104.1	15039362	.	C	T	.	.	MAF_USDA=1.639
NC_035104.1	15039436	.	C	G	.	.	MAF_USDA=6.25
NC_035104.1	15039479	.	G	C	.	.	MAF_USDA=11.475
NC_035104.1	15039484	.	T	C	.	.	MAF_INRAE=37.975;MAF_USDA=18.824
NC_035104.1	15039504	.	T	A	.	.	MAF_INRAE=18.354;MAF_USDA=7.738
NC_035104.1	15039505	.	T	C	.	.	MAF_INRAE=17.5;MAF_USDA=7.738
NC_035104.1	15039509	.	G	A	.	.	MAF_INRAE=15.0;MAF_USDA=7.738
NC_035104.1	15039526	.	T	C	.	.	MAF_INRAE=10.833;MAF_USDA=7.377
NC_035104.1	15039553	.	A	C	.	.	MAF_INRAE=14.167;MAF_USDA=6.557
NC_035104.1	15039554	.	A	G	.	.	MAF_INRAE=14.167;MAF_USDA=7.377
NC_035104.1	15039558	.	T	G	.	.	MAF_INRAE=14.167;MAF_USDA=6.557
NC_035104.1	15039565	.	C	T	.	.	MAF_INRAE=5.263;MAF_USDA=14.706
NC_035104.1	15039566	.	G	A	.	.	MAF_INRAE=14.167;MAF_USDA=11.176
NC_035104.1	15039698	.	T	A	.	.	MAF_INRAE=6.329;MAF_USDA=4.706
NC_035104.1	15039704	.	G	T	.	.	MAF_INRAE=9.494;MAF_USDA=5.882
NC_035104.1	15039705	.	G	A	.	.	MAF_INRAE=44.937;MAF_USDA=3.529
NC_035104.1	15039741	.	C	A	.	.	MAF_USDA=11.176
NC_035104.1	15039773	.	G	A	.	.	MAF_INRAE=5.263;MAF_USDA=14.706
NC_035104.1	15039793	.	T	G	.	.	MAF_INRAE=37.975;MAF_USDA=37.5
NC_035104.1	15039795	.	C	A	.	.	MAF_INRAE=35.0;MAF_USDA=37.5
NC_035104.1	15039798	.	T	C	.	.	MAF_USDA=37.5
NC_035104.1	15039804	.	G	T	.	.	MAF_INRAE=35.0;MAF_USDA=37.5
NC_035104.1	15039854	.	C	T	.	.	MAF_USDA=7.647
NC_035104.1	15040083	.	C	T	.	.	MAF_INRAE=2.532
NC_035104.1	15040209	.	A	T	.	.	MAF_INRAE=18.354
NC_035104.1	15040280	.	G	A	.	.	MAF_INRAE=37.975;MAF_USDA=34.706
NC_035104.1	15040326	.	C	T	.	.	MAF_INRAE=38.608;MAF_USDA=34.706
NC_035104.1	15040439	.	G	A	.	.	MAF_USDA=1.639
NC_035104.1	15040441	.	G	A	.	.	MAF_INRAE=37.975;MAF_USDA=41.667
NC_035104.1	15040490	.	C	T	.	.	MAF_INRAE=7.895;MAF_USDA=20.833
NC_035104.1	15040517	.	C	T	.	.	MAF_INRAE=39.241;MAF_USDA=17.647
NC_035104.1	15040656	.	G	C	.	.	MAF_INRAE=4.167;MAF_USDA=10.656
NC_035104.1	15040672	.	C	A	.	.	MAF_USDA=3.279
NC_035104.1	15040708	.	C	T	.	.	MAF_USDA=6.667
NC_035104.1	15040747	.	C	A	.	.	MAF_USDA=5.357
NC_035104.1	15040892	.	G	A	.	.	MAF_INRAE=7.5;MAF_USDA=2.459
NC_035104.1	15040996	.	A	T	.	.	MAF_USDA=4.098
NC_035104.1	15041205	.	T	A	.	.	MAF_USDA=4.098
NC_035104.1	15041218	.	T	G	.	.	MAF_USDA=1.639
NC_035104.1	15041235	.	C	T	.	.	MAF_INRAE=9.494;MAF_USDA=5.882
NC_035104.1	15041324	.	A	C	.	.	MAF_USDA=2.941
NC_035104.1	15041342	.	A	G	.	.	MAF_INRAE=5.263;MAF_USDA=7.647
NC_035104.1	15041348	.	A	C	.	.	MAF_USDA=4.098
NC_035104.1	15041378	.	C	A	.	.	MAF_INRAE=5.263;MAF_USDA=12.941
NC_035104.1	15041427	.	T	C	.	.	MAF_USDA=7.647
NC_035104.1	15041558	.	T	C	.	.	MAF_USDA=2.459
NC_035104.1	15041626	.	C	A	.	.	MAF_INRAE=10.759;MAF_USDA=21.176
NC_035104.1	15041645	.	T	C	.	.	MAF_USDA=1.639
NC_035104.1	15041784	.	G	T	.	.	MAF_USDA=7.647
NC_035104.1	15041796	.	G	A	.	.	MAF_USDA=2.941
NC_035104.1	15041914	.	C	T	.	.	MAF_USDA=1.639
NC_035104.1	15041918	.	T	C	.	.	MAF_INRAE=2.532
NC_035104.1	15041955	.	G	A	.	.	MAF_USDA=3.279
NC_035104.1	15042004	.	T	C	.	.	MAF_USDA=3.279
NC_035104.1	15042125	.	C	G	.	.	MAF_INRAE=44.937;MAF_USDA=22.941
NC_035104.1	15042126	.	A	G	.	.	MAF_INRAE=42.5;MAF_USDA=22.941
NC_035104.1	15042191	.	G	A	.	.	MAF_INRAE=28.481;MAF_USDA=46.471
NC_035104.1	15042212	.	G	A	.	.	MAF_INRAE=2.532;MAF_USDA=12.353
NC_035104.1	15042230	.	C	T	.	.	MAF_USDA=1.667
NC_035104.1	15042231	.	T	C	.	.	MAF_INRAE=28.481;MAF_USDA=44.643
NC_035104.1	15042464	.	T	C	.	.	MAF_INRAE=16.456;MAF_USDA=25.294
NC_035104.1	15042498	.	C	T	.	.	MAF_USDA=1.639
NC_035104.1	15042504	.	G	C	.	.	MAF_INRAE=16.456;MAF_USDA=25.882
NC_035104.1	15042519	.	C	T	.	.	MAF_USDA=1.639
NC_035104.1	15042530	.	T	G	.	.	MAF_INRAE=44.937;MAF_USDA=13.529
NC_035104.1	15042546	.	C	T	.	.	MAF_INRAE=16.456;MAF_USDA=24.706
NC_035104.1	15042597	.	G	A	.	.	MAF_INRAE=4.167;MAF_USDA=11.475
NC_035104.1	15042631	.	G	A	.	.	MAF_USDA=1.639
NC_035104.1	15042643	.	A	T	.	.	MAF_INRAE=4.167
NC_035104.1	15042683	.	C	T	.	.	MAF_INRAE=5.263;MAF_USDA=7.647
NC_035104.1	15042747	.	G	T	.	.	MAF_INRAE=5.263;MAF_USDA=7.647
NC_035104.1	15042760	.	C	T	.	.	MAF_USDA=7.143
NC_035104.1	15042774	.	G	A	.	.	MAF_USDA=2.459
NC_035104.1	15042789	.	G	A	.	.	MAF_USDA=1.639
NC_035104.1	15042812	.	A	C	.	.	MAF_USDA=1.639
NC_035104.1	15042846	.	T	A	.	.	MAF_INRAE=16.456;MAF_USDA=25.882
NC_035104.1	15042847	.	G	A	.	.	MAF_INRAE=13.333;MAF_USDA=25.294
NC_035104.1	15042849	.	G	A	.	.	MAF_INRAE=13.333;MAF_USDA=25.882
NC_035104.1	15042895	.	C	T	.	.	MAF_USDA=5.882
NC_035104.1	15042917	.	G	A	.	.	MAF_USDA=1.639
NC_035104.1	15042941	.	C	T	.	.	MAF_USDA=1.639
NC_035104.1	15042993	.	C	G	.	.	MAF_INRAE=4.167;MAF_USDA=12.295
NC_035104.1	15043060	.	C	T	.	.	MAF_USDA=1.639
NC_035104.1	15043072	.	A	C	.	.	MAF_USDA=3.279
NC_035104.1	15043117	.	T	C	.	.	MAF_INRAE=17.089;MAF_USDA=26.471
NC_035104.1	15043150	.	G	T	.	.	MAF_INRAE=16.456;MAF_USDA=24.706
NC_035104.1	15043155	.	T	A	.	.	MAF_USDA=3.279
NC_035104.1	15043173	.	G	C	.	.	MAF_INRAE=16.456;MAF_USDA=25.294
NC_035104.1	15043184	.	G	A	.	.	MAF_USDA=1.639
NC_035104.1	15043225	.	C	T	.	.	MAF_USDA=4.098
NC_035104.1	15043267	.	C	A	.	.	MAF_INRAE=20.886;MAF_USDA=12.941
NC_035104.1	15043354	.	A	C	.	.	MAF_USDA=1.639
NC_035104.1	15043392	.	G	C	.	.	MAF_USDA=1.639
NC_035104.1	15043414	.	A	G	.	.	MAF_INRAE=19.62;MAF_USDA=30.0
NC_035104.1	15043422	.	G	A	.	.	MAF_INRAE=4.167;MAF_USDA=13.115
NC_035104.1	15043425	.	G	A	.	.	MAF_USDA=4.098
NC_035104.1	15043433	.	C	A	.	.	MAF_INRAE=9.494;MAF_USDA=5.882
NC_035104.1	15043477	.	G	C	.	.	MAF_INRAE=5.263;MAF_USDA=2.941
NC_035104.1	15043489	.	A	T	.	.	MAF_INRAE=2.532
NC_035104.1	15043517	.	C	T	.	.	MAF_USDA=4.918
NC_035104.1	15043532	.	T	A	.	.	MAF_INRAE=7.5;MAF_USDA=6.557
NC_035104.1	15043596	.	G	A	.	.	MAF_INRAE=16.456;MAF_USDA=25.882
NC_035104.1	15043606	.	G	A	.	.	MAF_INRAE=5.263;MAF_USDA=8.824
NC_035104.1	15043629	.	C	G	.	.	MAF_INRAE=7.5;MAF_USDA=6.557
NC_035104.1	15043630	.	A	G	.	.	MAF_INRAE=44.937;MAF_USDA=24.118
NC_035104.1	15043638	.	G	A	.	.	MAF_INRAE=46.203;MAF_USDA=13.529
NC_035104.1	15043699	.	G	A	.	.	MAF_INRAE=3.333
NC_035104.1	15043724	.	A	C	.	.	MAF_INRAE=16.456;MAF_USDA=25.294
NC_035104.1	15043789	.	T	A	.	.	MAF_USDA=3.529
NC_035104.1	15043804	.	G	A	.	.	MAF_USDA=3.529
NC_035104.1	15043806	.	T	A	.	.	MAF_USDA=4.167
NC_035104.1	15043826	.	CATAT	CATAG	.	.	MAF_USDA=31.25
NC_035104.1	15043830	.	T	G	.	.	MAF_INRAE=16.456
NC_035104.1	15043859	.	T	G	.	.	MAF_USDA=4.918
NC_035104.1	15043881	.	G	A	.	.	MAF_INRAE=16.456;MAF_USDA=25.294
NC_035104.1	15043924	.	C	T	.	.	MAF_USDA=1.639
NC_035104.1	15043927	.	A	T	.	.	MAF_INRAE=7.5;MAF_USDA=5.738
NC_035104.1	15043967	.	C	A	.	.	MAF_USDA=4.762
NC_035104.1	15043992	.	G	C	.	.	MAF_USDA=3.571
NC_035104.1	15044015	.	A	G	.	.	MAF_USDA=6.25
NC_035104.1	15044089	.	T	C	.	.	MAF_USDA=13.115
NC_035104.1	15044126	.	G	A	.	.	MAF_USDA=3.279
NC_035104.1	15044129	.	A	G	.	.	MAF_INRAE=44.304;MAF_USDA=22.941
NC_035104.1	15044171	.	G	A	.	.	MAF_USDA=13.115
NC_035104.1	15044184	.	G	A	.	.	MAF_USDA=1.639
NC_035104.1	15044354	.	C	T	.	.	MAF_INRAE=4.167;MAF_USDA=15.574
NC_035104.1	15044369	.	A	G	.	.	MAF_INRAE=15.823;MAF_USDA=23.529
NC_035104.1	15044374	.	A	C	.	.	MAF_INRAE=44.937;MAF_USDA=13.529
NC_035104.1	15044464	.	C	A	.	.	MAF_USDA=1.639
NC_035104.1	15044479	.	T	G	.	.	MAF_USDA=14.118
NC_035104.1	15044482	.	T	C	.	.	MAF_USDA=13.115
NC_035104.1	15044567	.	G	A	.	.	MAF_INRAE=21.519;MAF_USDA=3.529
NC_035104.1	15044629	.	A	C	.	.	MAF_USDA=4.918
NC_035104.1	15044656	.	T	C	.	.	MAF_INRAE=2.532
NC_035104.1	15044673	.	G	T	.	.	MAF_USDA=4.167
NC_035104.1	15044696	.	C	T	.	.	MAF_INRAE=15.823;MAF_USDA=19.412
NC_035104.1	15044734	.	G	T	.	.	MAF_INRAE=44.937;MAF_USDA=24.706
NC_035104.1	15044739	.	C	A	.	.	MAF_USDA=14.583
NC_035104.1	15044835	.	A	G	.	.	MAF_USDA=13.115
NC_035104.1	15044886	.	G	C	.	.	MAF_USDA=13.529
NC_035104.1	15044894	.	G	C	.	.	MAF_USDA=3.279
NC_035104.1	15044930	.	C	A	.	.	MAF_INRAE=5.696;MAF_USDA=9.016
NC_035104.1	15045063	.	T	C	.	.	MAF_INRAE=16.456;MAF_USDA=31.765
NC_035104.1	15045191	.	A	T	.	.	MAF_INRAE=5.263;MAF_USDA=7.647
NC_035104.1	15045259	.	C	T	.	.	MAF_INRAE=4.167;MAF_USDA=11.475
NC_035104.1	15045260	.	C	A	.	.	MAF_INRAE=43.671;MAF_USDA=20.588
NC_035104.1	15045303	.	G	T	.	.	MAF_USDA=5.882
NC_035104.1	15045328	.	G	A	.	.	MAF_INRAE=24.051;MAF_USDA=31.176
NC_035104.1	15045351	.	C	T	.	.	MAF_INRAE=24.051;MAF_USDA=28.571
NC_035104.1	15045382	.	C	T	.	.	MAF_USDA=3.333
NC_035104.1	15045467	.	C	T	.	.	MAF_INRAE=5.696;MAF_USDA=5.294
NC_035104.1	15045468	.	G	A	.	.	MAF_INRAE=4.167;MAF_USDA=10.656
NC_035104.1	15045474	.	G	T	.	.	MAF_INRAE=20.253
NC_035104.1	15045480	.	C	T	.	.	MAF_USDA=8.197
NC_035104.1	15045527	.	G	A	.	.	MAF_INRAE=5.696;MAF_USDA=4.118
NC_035104.1	15045575	.	G	A	.	.	MAF_USDA=9.016
NC_035104.1	15045586	.	C	T	.	.	MAF_USDA=2.353
NC_035104.1	15045590	.	A	C	.	.	MAF_INRAE=4.167;MAF_USDA=9.016
NC_035104.1	15045596	.	C	A	.	.	MAF_USDA=8.197
NC_035104.1	15045625	.	C	T	.	.	MAF_USDA=4.098
NC_035104.1	15045628	.	G	T	.	.	MAF_USDA=13.115
NC_035104.1	15045632	.	G	A	.	.	MAF_INRAE=4.167;MAF_USDA=10.656
NC_035104.1	15045650	.	C	A	.	.	MAF_USDA=2.459
NC_035104.1	15045702	.	T	A	.	.	MAF_USDA=4.098
NC_035104.1	15045733	.	C	T	.	.	MAF_USDA=2.459
NC_035104.1	15045790	.	C	T	.	.	MAF_USDA=4.918
NC_035104.1	15045794	.	C	T	.	.	MAF_INRAE=1.667;MAF_USDA=8.235
NC_035104.1	15045805	.	C	T	.	.	MAF_INRAE=2.5;MAF_USDA=8.235
NC_035104.1	15045806	.	A	G	.	.	MAF_INRAE=5.063;MAF_USDA=41.176
NC_035104.1	15045813	.	T	C	.	.	MAF_INRAE=5.063;MAF_USDA=41.765
NC_035104.1	15045854	.	T	G	.	.	MAF_INRAE=5.063;MAF_USDA=41.176
NC_035104.1	15045879	.	T	G	.	.	MAF_USDA=3.529
NC_035104.1	15045907	.	T	C	.	.	MAF_INRAE=5.063;MAF_USDA=41.176
NC_035104.1	15045924	.	A	G	.	.	MAF_USDA=4.098
NC_035104.1	15046143	.	G	C	.	.	MAF_USDA=4.098
NC_035104.1	15046161	.	T	C	.	.	MAF_USDA=4.098
NC_035104.1	15046168	.	G	T	.	.	MAF_USDA=15.882
NC_035104.1	15046195	.	T	C	.	.	MAF_USDA=21.176
NC_035104.1	15046222	.	C	A	.	.	MAF_USDA=33.333
NC_035104.1	15046278	.	A	C	.	.	MAF_USDA=41.176
NC_035104.1	15046576	.	C	A	.	.	MAF_USDA=5.738
NC_035104.1	15046610	.	G	T	.	.	MAF_INRAE=5.063;MAF_USDA=41.176
NC_035104.1	15046733	.	A	C	.	.	MAF_INRAE=4.167;MAF_USDA=10.656
NC_035104.1	15046771	.	G	A	.	.	MAF_USDA=4.098
NC_035104.1	15046832	.	CTG	CTA	.	.	MAF_USDA=18.75
NC_035104.1	15046834	.	G	A	.	.	MAF_INRAE=5.263
NC_035104.1	15046865	.	G	T	.	.	MAF_USDA=3.279
NC_035104.1	15046927	.	G	T	.	.	MAF_INRAE=44.937;MAF_USDA=3.529
NC_035104.1	15046955	.	G	A	.	.	MAF_INRAE=4.167;MAF_USDA=10.656
NC_035104.1	15046956	.	G	A	.	.	MAF_INRAE=5.063;MAF_USDA=41.176
NC_035104.1	15046974	.	A	T	.	.	MAF_INRAE=5.263;MAF_USDA=7.647
NC_035104.1	15047111	.	A	G	.	.	MAF_INRAE=5.696;MAF_USDA=37.059
NC_035104.1	15047189	.	A	T	.	.	MAF_INRAE=3.797;MAF_USDA=5.294
NC_035104.1	15047237	.	T	C	.	.	MAF_INRAE=10.759;MAF_USDA=44.118
NC_035104.1	15047263	.	G	T	.	.	MAF_INRAE=10.759;MAF_USDA=44.706
NC_035104.1	15047305	.	C	A	.	.	MAF_USDA=5.294
NC_035104.1	15047341	.	C	T	.	.	MAF_USDA=1.639
NC_035104.1	15047422	.	G	T	.	.	MAF_INRAE=5.696;MAF_USDA=4.918
NC_035104.1	15047479	.	C	A	.	.	MAF_USDA=13.934
NC_035104.1	15047488	.	C	T	.	.	MAF_INRAE=48.734;MAF_USDA=10.0
NC_035104.1	15047611	.	T	C	.	.	MAF_USDA=1.639
NC_035104.1	15047690	.	T	C	.	.	MAF_INRAE=4.167;MAF_USDA=9.836
NC_035104.1	15047698	.	T	C	.	.	MAF_INRAE=10.526;MAF_USDA=1.639
NC_035104.1	15047870	.	T	G	.	.	MAF_USDA=4.918
NC_035104.1	15048008	.	T	G	.	.	MAF_INRAE=42.405;MAF_USDA=15.882
NC_035104.1	15048044	.	T	C	.	.	MAF_INRAE=9.494
NC_035104.1	15048059	.	G	C	.	.	MAF_USDA=5.738
NC_035104.1	15048120	.	T	G	.	.	MAF_INRAE=10.759;MAF_USDA=40.0
NC_035104.1	15048197	.	G	T	.	.	MAF_INRAE=34.81;MAF_USDA=39.412
NC_035104.1	15048247	.	G	A	.	.	MAF_USDA=2.459
NC_035104.1	15048255	.	C	G	.	.	MAF_INRAE=44.937;MAF_USDA=17.647
NC_035104.1	15048258	.	G	A	.	.	MAF_INRAE=19.62
NC_035104.1	15048334	.	G	T	.	.	MAF_INRAE=3.797;MAF_USDA=6.548
NC_035104.1	15048335	.	G	T	.	.	MAF_INRAE=16.667;MAF_USDA=37.5
NC_035104.1	15048336	.	T	G	.	.	MAF_INRAE=15.789;MAF_USDA=5.0
NC_035104.1	15048352	.	T	A	.	.	MAF_INRAE=31.579
NC_035104.1	15048353	.	T	G	.	.	MAF_INRAE=47.468;MAF_USDA=48.81
NC_035104.1	15048399	.	T	G	.	.	MAF_INRAE=49.367;MAF_USDA=42.353
NC_035104.1	15048476	.	C	T	.	.	MAF_INRAE=4.167;MAF_USDA=10.656
NC_035104.1	15048672	.	G	A	.	.	MAF_USDA=2.083
NC_035104.1	15048679	.	A	C	.	.	MAF_USDA=1.639
NC_035104.1	15048732	.	G	A	.	.	MAF_USDA=4.118
NC_035104.1	15048748	.	C	T	.	.	MAF_INRAE=3.797;MAF_USDA=6.471
NC_035104.1	15048766	.	G	A	.	.	MAF_INRAE=1.667;MAF_USDA=7.059
NC_035104.1	15048768	.	T	G	.	.	MAF_INRAE=1.667;MAF_USDA=7.059
NC_035104.1	15048789	.	G	T	.	.	MAF_USDA=1.639
NC_035104.1	15048812	.	A	T	.	.	MAF_USDA=3.279
NC_035104.1	15048832	.	A	T	.	.	MAF_USDA=11.176
NC_035104.1	15048996	.	A	G	.	.	MAF_INRAE=11.392;MAF_USDA=17.059
NC_035104.1	15049075	.	T	A	.	.	MAF_USDA=3.279
NC_035104.1	15049099	.	C	A	.	.	MAF_INRAE=45.57;MAF_USDA=16.471
NC_035104.1	15049106	.	C	T	.	.	MAF_INRAE=5.696
NC_035104.1	15049189	.	G	A	.	.	MAF_USDA=5.738
NC_035104.1	15049232	.	C	T	.	.	MAF_USDA=3.279
NC_035104.1	15049267	.	C	T	.	.	MAF_USDA=2.459
NC_035104.1	15049438	.	G	T	.	.	MAF_USDA=1.639
NC_035104.1	15049528	.	C	T	.	.	MAF_USDA=10.656
NC_035104.1	15049551	.	C	T	.	.	MAF_USDA=3.279
NC_035104.1	15049682	.	C	A	.	.	MAF_USDA=10.656
NC_035104.1	15049838	.	C	A	.	.	MAF_INRAE=5.696;MAF_USDA=3.279
NC_035104.1	15049844	.	C	G	.	.	MAF_USDA=13.934
NC_035104.1	15049900	.	C	T	.	.	MAF_INRAE=5.696;MAF_USDA=1.639
NC_035104.1	15049952	.	C	A	.	.	MAF_INRAE=1.667;MAF_USDA=20.833
NC_035104.1	15050007	.	C	A	.	.	MAF_INRAE=45.57;MAF_USDA=20.0
NC_035104.1	15050042	.	C	A	.	.	MAF_INRAE=5.696
NC_035104.1	15050072	.	A	T	.	.	MAF_INRAE=5.696
NC_035104.1	15050079	.	G	A	.	.	MAF_USDA=7.647
NC_035104.1	15050092	.	A	G	.	.	MAF_USDA=2.459
NC_035104.1	15050095	.	A	T	.	.	MAF_INRAE=3.797;MAF_USDA=18.75
NC_035104.1	15050115	.	T	C	.	.	MAF_USDA=4.098
NC_035104.1	15050119	.	T	A	.	.	MAF_USDA=4.098
NC_035104.1	15050123	.	A	G	.	.	MAF_USDA=4.098
NC_035104.1	15050131	.	C	T	.	.	MAF_INRAE=48.734;MAF_USDA=40.0
NC_035104.1	15050193	.	G	T	.	.	MAF_INRAE=25.949
NC_035104.1	15050194	.	AA	AT	.	.	MAF_USDA=2.083
NC_035104.1	15050195	.	A	T	.	.	MAF_USDA=10.656
NC_035104.1	15050196	.	G	T	.	.	MAF_INRAE=25.833
NC_035104.1	15050217	.	A	G	.	.	MAF_INRAE=5.696;MAF_USDA=3.279
NC_035104.1	15050270	.	T	C	.	.	MAF_USDA=1.639
NC_035104.1	15050319	.	G	T	.	.	MAF_INRAE=44.937;MAF_USDA=16.471
NC_035104.1	15050369	.	A	G	.	.	MAF_INRAE=43.038;MAF_USDA=44.706
NC_035104.1	15050371	.	TAC	TAA	.	.	MAF_USDA=14.583
NC_035104.1	15050373	.	C	A	.	.	MAF_USDA=11.475
NC_035104.1	15050444	.	A	C	.	.	MAF_INRAE=43.038;MAF_USDA=44.706
NC_035104.1	15050615	.	A	T	.	.	MAF_INRAE=25.949;MAF_USDA=1.639
NC_035104.1	15050616	.	C	T	.	.	MAF_INRAE=25.833;MAF_USDA=2.459
NC_035104.1	15050662	.	T	C	.	.	MAF_USDA=1.639
NC_035104.1	15050693	.	C	T	.	.	MAF_INRAE=1.667;MAF_USDA=8.824
NC_035104.1	15050866	.	G	A	.	.	MAF_INRAE=3.797;MAF_USDA=6.471
NC_035104.1	15050896	.	C	G	.	.	MAF_INRAE=1.667;MAF_USDA=7.059
NC_035104.1	15051017	.	A	C	.	.	MAF_USDA=2.5
NC_035104.1	15051111	.	T	C	.	.	MAF_USDA=12.5
NC_035104.1	15051248	.	A	C	.	.	MAF_INRAE=43.038;MAF_USDA=45.294
NC_035104.1	15051286	.	A	G	.	.	MAF_USDA=1.639
NC_035104.1	15051307	.	G	T	.	.	MAF_USDA=3.279
NC_035104.1	15051349	.	C	A	.	.	MAF_INRAE=11.667;MAF_USDA=8.235
NC_035104.1	15051391	.	G	T	.	.	MAF_INRAE=11.667;MAF_USDA=8.235
NC_035104.1	15051441	.	A	G	.	.	MAF_USDA=8.235
NC_035104.1	15051487	.	A	G	.	.	MAF_USDA=4.118
NC_035104.1	15051558	.	A	C	.	.	MAF_USDA=9.412
NC_035104.1	15051578	.	G	T	.	.	MAF_USDA=4.918
NC_035104.1	15051608	.	A	C	.	.	MAF_USDA=8.824
NC_035104.1	15051654	.	A	C	.	.	MAF_INRAE=46.203;MAF_USDA=22.917
NC_035104.1	15051845	.	C	A	.	.	MAF_USDA=3.279
NC_035104.1	15051930	.	G	T	.	.	MAF_INRAE=36.076;MAF_USDA=7.059
NC_035104.1	15052041	.	G	A	.	.	MAF_USDA=3.279
NC_035104.1	15052102	.	C	T	.	.	MAF_INRAE=3.797;MAF_USDA=20.833
NC_035104.1	15052110	.	C	T	.	.	MAF_USDA=20.492
NC_035104.1	15052111	.	G	A	.	.	MAF_USDA=3.279
NC_035104.1	15052261	.	A	G	.	.	MAF_USDA=1.639
NC_035104.1	15052267	.	G	T	.	.	MAF_USDA=3.279
NC_035104.1	15052409	.	G	T	.	.	MAF_USDA=3.279
NC_035104.1	15052448	.	A	C	.	.	MAF_INRAE=15.789;MAF_USDA=14.706
NC_035104.1	15052470	.	A	G	.	.	MAF_USDA=4.098
NC_035104.1	15052486	.	C	T	.	.	MAF_INRAE=1.667;MAF_USDA=9.412
NC_035104.1	15052613	.	A	G	.	.	MAF_USDA=2.459
NC_035104.1	15052657	.	G	C	.	.	MAF_USDA=4.098
NC_035104.1	15052771	.	A	G	.	.	MAF_INRAE=15.789;MAF_USDA=4.918
NC_035104.1	15053118	.	T	C	.	.	MAF_INRAE=43.671;MAF_USDA=37.647
NC_035104.1	15053125	.	T	G	.	.	MAF_USDA=9.016
NC_035104.1	15053130	.	C	T	.	.	MAF_INRAE=5.696
NC_035104.1	15053161	.	T	A	.	.	MAF_USDA=3.279
NC_035104.1	15053172	.	C	A	.	.	MAF_USDA=2.941
NC_035104.1	15053477	.	A	T	.	.	MAF_INRAE=49.367;MAF_USDA=30.588
NC_035104.1	15053510	.	A	T	.	.	MAF_USDA=6.25
NC_035104.1	15053555	.	C	T	.	.	MAF_INRAE=3.797;MAF_USDA=6.471
NC_035104.1	15053608	.	G	T	.	.	MAF_USDA=10.656
NC_035104.1	15053630	.	G	A	.	.	MAF_USDA=4.098
NC_035104.1	15053649	.	T	C	.	.	MAF_INRAE=45.57;MAF_USDA=17.647
NC_035104.1	15053681	.	T	A	.	.	MAF_USDA=3.279
NC_035104.1	15053682	.	T	A	.	.	MAF_USDA=4.098
NC_035104.1	15053685	.	A	C	.	.	MAF_USDA=1.639
NC_035104.1	15053688	.	T	G	.	.	MAF_INRAE=5.696;MAF_USDA=14.118
NC_035104.1	15053772	.	A	C	.	.	MAF_INRAE=37.975;MAF_USDA=40.588
NC_035104.1	15053781	.	T	A	.	.	MAF_INRAE=46.203;MAF_USDA=24.118
NC_035104.1	15053801	.	C	T	.	.	MAF_INRAE=6.962;MAF_USDA=14.706
NC_035104.1	15053813	.	G	A	.	.	MAF_INRAE=49.367;MAF_USDA=40.0
NC_035104.1	15053875	.	C	T	.	.	MAF_INRAE=11.392;MAF_USDA=11.475
NC_035104.1	15053904	.	G	A	.	.	MAF_INRAE=7.5
NC_035104.1	15053905	.	G	T	.	.	MAF_USDA=2.083
NC_035104.1	15053945	.	G	A	.	.	MAF_USDA=2.083
NC_035104.1	15053956	.	G	A	.	.	MAF_USDA=3.279
NC_035104.1	15054027	.	C	T	.	.	MAF_USDA=5.294
NC_035104.1	15054071	.	G	A	.	.	MAF_USDA=3.279
NC_035104.1	15054087	.	G	T	.	.	MAF_INRAE=11.392;MAF_USDA=11.475
NC_035104.1	15054142	.	G	A	.	.	MAF_INRAE=31.579;MAF_USDA=36.957
NC_035104.1	15054167	.	A	T	.	.	MAF_USDA=4.918
NC_035104.1	15054198	.	A	C	.	.	MAF_INRAE=11.392;MAF_USDA=12.295
NC_035104.1	15054203	.	A	C	.	.	MAF_USDA=3.279
NC_035104.1	15054234	.	T	A	.	.	MAF_INRAE=14.167;MAF_USDA=35.417
NC_035104.1	15054261	.	T	G	.	.	MAF_INRAE=38.608;MAF_USDA=40.0
NC_035104.1	15054275	.	A	G	.	.	MAF_USDA=3.279
NC_035104.1	15054343	.	C	G	.	.	MAF_INRAE=1.667;MAF_USDA=7.059
NC_035104.1	15054395	.	C	A	.	.	MAF_INRAE=7.5;MAF_USDA=9.836
NC_035104.1	15054438	.	G	C	.	.	MAF_INRAE=15.789
NC_035104.1	15054559	.	G	A	.	.	MAF_USDA=3.279
NC_035104.1	15054590	.	G	A	.	.	MAF_INRAE=11.392;MAF_USDA=20.492
NC_035104.1	15054619	.	G	A	.	.	MAF_USDA=2.459
NC_035104.1	15054694	.	T	C	.	.	MAF_USDA=3.279
NC_035104.1	15054731	.	G	C	.	.	MAF_INRAE=44.937;MAF_USDA=17.647
NC_035104.1	15054753	.	C	G	.	.	MAF_INRAE=5.696
NC_035104.1	15054824	.	A	C	.	.	MAF_INRAE=2.532;MAF_USDA=8.824
NC_035104.1	15055476	.	G	T	.	.	MAF_INRAE=1.667;MAF_USDA=9.524
NC_035104.1	15055562	.	C	T	.	.	MAF_INRAE=4.167;MAF_USDA=8.333
NC_035104.1	15055568	.	G	A	.	.	MAF_INRAE=15.789;MAF_USDA=1.786
NC_035104.1	15055635	.	G	A	.	.	MAF_INRAE=44.937;MAF_USDA=17.857
NC_035104.1	15055659	.	A	C	.	.	MAF_USDA=1.667
NC_035104.1	15055675	.	T	G	.	.	MAF_USDA=12.5
NC_035104.1	15055676	.	T	G	.	.	MAF_USDA=12.5
NC_035104.1	15055913	.	G	A	.	.	MAF_USDA=2.5
NC_035104.1	15055918	.	T	G	.	.	MAF_USDA=5.357
NC_035104.1	15056015	.	A	G	.	.	MAF_USDA=13.095
NC_035104.1	15056049	.	G	A	.	.	MAF_INRAE=5.833
NC_035104.1	15056118	.	A	G	.	.	MAF_INRAE=25.316
NC_035104.1	15056221	.	A	T	.	.	MAF_USDA=5.833
NC_035104.1	15056222	.	G	T	.	.	MAF_USDA=5.833
NC_035104.1	15056231	.	A	T	.	.	MAF_USDA=5.0
NC_035104.1	15056234	.	T	G	.	.	MAF_USDA=5.833
NC_035104.1	15056237	.	C	T	.	.	MAF_INRAE=3.797;MAF_USDA=4.167
NC_035104.1	15056241	.	A	G	.	.	MAF_USDA=5.833
NC_035104.1	15056244	.	G	A	.	.	MAF_USDA=5.0
NC_035104.1	15056259	.	A	G	.	.	MAF_USDA=5.833
NC_035104.1	15056337	.	C	A	.	.	MAF_INRAE=5.696
NC_035104.1	15056378	.	C	T	.	.	MAF_USDA=1.667
NC_035104.1	15056460	.	G	A	.	.	MAF_USDA=3.333
NC_035104.1	15056654	.	T	A	.	.	MAF_USDA=1.667
NC_035104.1	15056667	.	C	T	.	.	MAF_USDA=4.167
NC_035104.1	15057239	.	A	C	.	.	MAF_INRAE=49.167;MAF_USDA=27.083
NC_035104.1	15057344	.	T	A	.	.	MAF_USDA=2.083
NC_035104.1	15057345	.	A	G	.	.	MAF_USDA=2.083
NC_035104.1	15057560	.	A	G	.	.	MAF_USDA=2.459
NC_035104.1	15057699	.	G	T	.	.	MAF_INRAE=7.5
NC_035104.1	15057704	.	T	C	.	.	MAF_INRAE=3.797;MAF_USDA=7.059
NC_035104.1	15057760	.	A	T	.	.	MAF_INRAE=1.667;MAF_USDA=7.059
NC_035104.1	15057853	.	C	A	.	.	MAF_USDA=4.098
NC_035104.1	15058040	.	A	G	.	.	MAF_USDA=1.639
NC_035104.1	15058164	.	A	G	.	.	MAF_INRAE=43.671;MAF_USDA=16.471
NC_035104.1	15058262	.	A	C	.	.	MAF_USDA=9.016
NC_035104.1	15058352	.	C	G	.	.	MAF_USDA=5.738
NC_035104.1	15058374	.	C	T	.	.	MAF_INRAE=11.392;MAF_USDA=24.706
NC_035104.1	15058387	.	G	C	.	.	MAF_USDA=2.459
NC_035104.1	15058440	.	G	A	.	.	MAF_USDA=4.098
NC_035104.1	15058454	.	C	A	.	.	MAF_INRAE=11.392;MAF_USDA=10.656
NC_035104.1	15058465	.	C	A	.	.	MAF_INRAE=22.785;MAF_USDA=11.475
NC_035104.1	15058466	.	C	A	.	.	MAF_INRAE=25.0;MAF_USDA=11.475
NC_035104.1	15058508	.	C	T	.	.	MAF_USDA=3.279
NC_035104.1	15058568	.	A	T	.	.	MAF_USDA=5.738
NC_035104.1	15058576	.	C	T	.	.	MAF_USDA=2.459
NC_035104.1	15058650	.	G	A	.	.	MAF_USDA=3.279
NC_035104.1	15058895	.	T	C	.	.	MAF_INRAE=1.667;MAF_USDA=11.765
NC_035104.1	15058998	.	C	A	.	.	MAF_INRAE=4.43;MAF_USDA=11.176
NC_035104.1	15059032	.	A	C	.	.	MAF_INRAE=10.127;MAF_USDA=8.235
NC_035104.1	15059098	.	G	A	.	.	MAF_INRAE=4.43;MAF_USDA=7.059
NC_035104.1	15059106	.	C	T	.	.	MAF_USDA=4.098
NC_035104.1	15059269	.	T	A	.	.	MAF_USDA=4.118
NC_035104.1	15059376	.	A	G	.	.	MAF_USDA=3.279
NC_035104.1	15059385	.	T	C	.	.	MAF_USDA=1.639
NC_035104.1	15059446	.	G	A	.	.	MAF_USDA=4.098
NC_035104.1	15059504	.	C	A	.	.	MAF_USDA=1.639
NC_035104.1	15059532	.	G	A	.	.	MAF_USDA=4.098
NC_035104.1	15059537	.	A	T	.	.	MAF_INRAE=39.873;MAF_USDA=32.941
NC_035104.1	15059539	.	G	A	.	.	MAF_INRAE=1.667;MAF_USDA=8.235
NC_035104.1	15059652	.	G	A	.	.	MAF_USDA=5.294
NC_035104.1	15059693	.	C	T	.	.	MAF_USDA=4.706
NC_035104.1	15059752	.	T	A	.	.	MAF_USDA=1.639
NC_035104.1	15059929	.	G	A	.	.	MAF_INRAE=22.785;MAF_USDA=10.656
NC_035104.1	15059956	.	C	G	.	.	MAF_INRAE=5.833;MAF_USDA=4.098
NC_035104.1	15059976	.	G	T	.	.	MAF_INRAE=45.57;MAF_USDA=19.412
NC_035104.1	15060003	.	G	T	.	.	MAF_INRAE=1.667;MAF_USDA=9.412
NC_035104.1	15060072	.	G	T	.	.	MAF_INRAE=5.063;MAF_USDA=12.941
NC_035104.1	15060075	.	C	T	.	.	MAF_INRAE=5.0;MAF_USDA=12.941
NC_035104.1	15060084	.	C	A	.	.	MAF_INRAE=1.667;MAF_USDA=8.824
NC_035104.1	15060169	.	G	A	.	.	MAF_INRAE=1.667;MAF_USDA=7.647
NC_035104.1	15060197	.	G	T	.	.	MAF_INRAE=47.368;MAF_USDA=20.833
NC_035104.1	15060218	.	T	C	.	.	MAF_INRAE=44.304;MAF_USDA=17.059
NC_035104.1	15060263	.	A	C	.	.	MAF_USDA=12.651
NC_035104.1	15060273	.	C	A	.	.	MAF_USDA=1.765
NC_035104.1	15060319	.	C	T	.	.	MAF_INRAE=3.333
NC_035104.1	15060350	.	A	C	.	.	MAF_USDA=8.333
NC_035104.1	15060352	.	T	C	.	.	MAF_INRAE=39.167;MAF_USDA=49.412
NC_035104.1	15060447	.	T	C	.	.	MAF_USDA=7.059
NC_035104.1	15060531	.	G	T	.	.	MAF_USDA=2.083
NC_035104.1	15060568	.	T	C	.	.	MAF_USDA=2.459
NC_035104.1	15060575	.	T	C	.	.	MAF_USDA=7.059
NC_035104.1	15060648	.	A	T	.	.	MAF_USDA=26.087
NC_035104.1	15061235	.	T	C	.	.	MAF_USDA=48.824
NC_035104.1	15061254	.	G	A	.	.	MAF_INRAE=5.263;MAF_USDA=31.818
NC_035104.1	15061269	.	C	T	.	.	MAF_INRAE=15.789;MAF_USDA=1.639
NC_035104.1	15061278	.	C	A	.	.	MAF_USDA=9.016
NC_035104.1	15061342	.	A	T	.	.	MAF_INRAE=39.241;MAF_USDA=41.176
NC_035104.1	15061343	.	T	G	.	.	MAF_INRAE=36.667;MAF_USDA=41.176
NC_035104.1	15061351	.	T	A	.	.	MAF_USDA=3.279
NC_035104.1	15061505	.	A	C	.	.	MAF_INRAE=36.076;MAF_USDA=5.882
NC_035104.1	15061513	.	A	T	.	.	MAF_USDA=1.639
NC_035104.1	15061555	.	G	A	.	.	MAF_USDA=5.738
NC_035104.1	15061635	.	A	G	.	.	MAF_INRAE=15.789;MAF_USDA=4.098
NC_035104.1	15061703	.	C	T	.	.	MAF_INRAE=23.418;MAF_USDA=10.656
NC_035104.1	15061752	.	T	C	.	.	MAF_USDA=1.639
NC_035104.1	15061823	.	T	C	.	.	MAF_INRAE=1.667;MAF_USDA=15.882
NC_035104.1	15061901	.	G	A	.	.	MAF_USDA=1.639
NC_035104.1	15061902	.	C	T	.	.	MAF_INRAE=5.833;MAF_USDA=3.279
NC_035104.1	15061923	.	A	C	.	.	MAF_INRAE=15.789;MAF_USDA=14.583
NC_035104.1	15061942	.	G	T	.	.	MAF_INRAE=3.797;MAF_USDA=7.059
NC_035104.1	15061992	.	T	C	.	.	MAF_INRAE=3.797;MAF_USDA=5.882
NC_035104.1	15062067	.	C	T	.	.	MAF_USDA=1.639
NC_035104.1	15062079	.	C	T	.	.	MAF_INRAE=15.789;MAF_USDA=28.235
NC_035104.1	15062402	.	T	G	.	.	MAF_INRAE=21.519;MAF_USDA=10.656
NC_035104.1	15062405	.	C	T	.	.	MAF_USDA=1.639
NC_035104.1	15062429	.	A	G	.	.	MAF_INRAE=3.797;MAF_USDA=12.5
NC_035104.1	15062498	.	T	C	.	.	MAF_INRAE=44.937;MAF_USDA=17.059
NC_035104.1	15062506	.	C	T	.	.	MAF_INRAE=36.709;MAF_USDA=12.941
NC_035104.1	15062572	.	G	T	.	.	MAF_INRAE=3.797;MAF_USDA=10.588
NC_035104.1	15062684	.	G	A	.	.	MAF_USDA=1.639
NC_035104.1	15062700	.	G	A	.	.	MAF_USDA=3.279
NC_035104.1	15062738	.	T	A	.	.	MAF_USDA=8.197
NC_035104.1	15062739	.	G	A	.	.	MAF_USDA=8.197
NC_035104.1	15062747	.	C	T	.	.	MAF_USDA=8.197
NC_035104.1	15062869	.	C	T	.	.	MAF_INRAE=5.833;MAF_USDA=4.098
NC_035104.1	15062884	.	G	C	.	.	MAF_USDA=2.459
NC_035104.1	15062952	.	A	C	.	.	MAF_INRAE=15.789;MAF_USDA=23.529
NC_035104.1	15062958	.	G	T	.	.	MAF_USDA=2.459
NC_035104.1	15063065	.	G	T	.	.	MAF_USDA=4.098
NC_035104.1	15063066	.	A	T	.	.	MAF_USDA=4.098
NC_035104.1	15063178	.	G	A	.	.	MAF_INRAE=5.0;MAF_USDA=5.738
NC_035104.1	15063197	.	G	C	.	.	MAF_INRAE=15.789;MAF_USDA=25.294
NC_035104.1	15063210	.	C	A	.	.	MAF_USDA=3.279
NC_035104.1	15063213	.	C	A	.	.	MAF_USDA=1.667
NC_035104.1	15063239	.	C	G	.	.	MAF_USDA=12.5
NC_035104.1	15063273	.	G	T	.	.	MAF_USDA=12.5
NC_035104.1	15063287	.	A	T	.	.	MAF_USDA=1.724
NC_035104.1	15063292	.	T	G	.	.	MAF_USDA=26.829
NC_035104.1	15063432	.	T	C	.	.	MAF_USDA=20.238
NC_035104.1	15063595	.	T	G	.	.	MAF_USDA=2.459
NC_035104.1	15063642	.	A	T	.	.	MAF_USDA=8.824
NC_035104.1	15063683	.	C	T	.	.	MAF_INRAE=39.873;MAF_USDA=15.294
NC_035104.1	15063771	.	C	A	.	.	MAF_USDA=4.098
NC_035104.1	15063772	.	A	T	.	.	MAF_INRAE=9.494;MAF_USDA=24.118
NC_035104.1	15063845	.	T	A	.	.	MAF_USDA=4.098
NC_035104.1	15063851	.	G	A	.	.	MAF_INRAE=1.667;MAF_USDA=9.412
NC_035104.1	15063962	.	G	T	.	.	MAF_USDA=4.118
NC_035104.1	15063990	.	G	C	.	.	MAF_USDA=9.016
NC_035104.1	15063998	.	A	G	.	.	MAF_INRAE=9.494;MAF_USDA=18.235
NC_035104.1	15064022	.	C	T	.	.	MAF_INRAE=5.833;MAF_USDA=6.557
NC_035104.1	15064037	.	A	G	.	.	MAF_INRAE=5.696;MAF_USDA=2.459
NC_035104.1	15064073	.	C	G	.	.	MAF_USDA=2.083
NC_035104.1	15064083	.	T	G	.	.	MAF_INRAE=15.789;MAF_USDA=21.176
NC_035104.1	15064115	.	A	G	.	.	MAF_USDA=4.098
NC_035104.1	15064118	.	G	A	.	.	MAF_USDA=3.279
NC_035104.1	15064126	.	A	C	.	.	MAF_USDA=3.279
NC_035104.1	15064127	.	T	C	.	.	MAF_USDA=13.529
NC_035104.1	15064279	.	A	G	.	.	MAF_INRAE=5.696
NC_035104.1	15064326	.	G	T	.	.	MAF_USDA=2.459
NC_035104.1	15064340	.	C	T	.	.	MAF_INRAE=5.833;MAF_USDA=7.377
NC_035104.1	15064375	.	G	C	.	.	MAF_INRAE=43.671;MAF_USDA=25.882
NC_035104.1	15064411	.	G	C	.	.	MAF_USDA=4.098
NC_035104.1	15064430	.	T	G	.	.	MAF_INRAE=6.329;MAF_USDA=8.824
NC_035104.1	15064561	.	T	C	.	.	MAF_INRAE=15.789;MAF_USDA=4.098
NC_035104.1	15064580	.	C	G	.	.	MAF_USDA=1.639
NC_035104.1	15064603	.	G	A	.	.	MAF_USDA=1.639
NC_035104.1	15064792	.	A	T	.	.	MAF_USDA=14.583
NC_035104.1	15064794	.	A	G	.	.	MAF_USDA=14.583
NC_035104.1	15064804	.	G	A	.	.	MAF_INRAE=3.797;MAF_USDA=6.471
NC_035104.1	15064843	.	C	T	.	.	MAF_USDA=18.824
NC_035104.1	15064872	.	T	G	.	.	MAF_INRAE=2.5
NC_035104.1	15064916	.	G	T	.	.	MAF_INRAE=30.38;MAF_USDA=24.706
NC_035104.1	15064956	.	C	A	.	.	MAF_USDA=1.176
NC_035104.1	15065020	.	T	G	.	.	MAF_INRAE=36.076;MAF_USDA=34.118
NC_035104.1	15065038	.	G	A	.	.	MAF_USDA=1.639
NC_035104.1	15065175	.	T	A	.	.	MAF_USDA=3.279
NC_035104.1	15065199	.	T	G,C	.	.	MAF_INRAE=3.797;MAF_USDA=2.459
NC_035104.1	15065277	.	A	C	.	.	MAF_INRAE=15.789;MAF_USDA=20.0
NC_035104.1	15065358	.	T	A	.	.	MAF_USDA=12.295
NC_035104.1	15065375	.	C	T	.	.	MAF_INRAE=49.367;MAF_USDA=23.529
NC_035104.1	15065396	.	A	G	.	.	MAF_INRAE=22.152;MAF_USDA=12.295
NC_035104.1	15065430	.	A	C	.	.	MAF_INRAE=3.797;MAF_USDA=6.471
NC_035104.1	15065431	.	C	A	.	.	MAF_INRAE=19.167;MAF_USDA=45.882
NC_035104.1	15065438	.	A	T	.	.	MAF_USDA=1.639
NC_035104.1	15065440	.	C	T	.	.	MAF_INRAE=15.789;MAF_USDA=4.098
NC_035104.1	15065491	.	T	A	.	.	MAF_INRAE=49.367;MAF_USDA=23.529
NC_035104.1	15065626	.	G	A	.	.	MAF_USDA=2.083
NC_035104.1	15065729	.	C	T	.	.	MAF_INRAE=49.367;MAF_USDA=24.706
NC_035104.1	15065758	.	T	C	.	.	MAF_INRAE=16.456;MAF_USDA=32.941
NC_035104.1	15065892	.	A	T	.	.	MAF_INRAE=37.342;MAF_USDA=12.941
NC_035104.1	15065914	.	T	A	.	.	MAF_INRAE=17.089;MAF_USDA=14.118
NC_035104.1	15065952	.	C	A	.	.	MAF_USDA=8.197
NC_035104.1	15065958	.	T	G	.	.	MAF_INRAE=49.367;MAF_USDA=32.941
NC_035104.1	15066016	.	G	A	.	.	MAF_INRAE=5.833;MAF_USDA=2.459
NC_035104.1	15066063	.	A	G	.	.	MAF_USDA=5.738
NC_035104.1	15066064	.	G	A	.	.	MAF_INRAE=7.5
NC_035104.1	15066090	.	A	T	.	.	MAF_INRAE=5.0
NC_035104.1	15066163	.	T	G	.	.	MAF_INRAE=20.253;MAF_USDA=47.917
NC_035104.1	15066173	.	T	C	.	.	MAF_INRAE=6.329;MAF_USDA=27.049
NC_035104.1	15066215	.	A	C	.	.	MAF_INRAE=21.053;MAF_USDA=26.23
NC_035104.1	15066237	.	A	G	.	.	MAF_USDA=3.279
NC_035104.1	15066259	.	G	A	.	.	MAF_INRAE=48.734;MAF_USDA=47.917
NC_035104.1	15066263	.	T	G	.	.	MAF_INRAE=11.392;MAF_USDA=26.23
NC_035104.1	15066345	.	G	A	.	.	MAF_INRAE=48.734;MAF_USDA=26.471
NC_035104.1	15066436	.	G	A	.	.	MAF_INRAE=3.333;MAF_USDA=18.852
NC_035104.1	15066505	.	G	T	.	.	MAF_INRAE=2.5;MAF_USDA=18.852
NC_035104.1	15066633	.	C	G	.	.	MAF_USDA=3.333
NC_035104.1	15066634	.	A	G	.	.	MAF_USDA=3.333
NC_035104.1	15066646	.	G	A	.	.	MAF_INRAE=2.532;MAF_USDA=7.377
NC_035104.1	15066667	.	A	G	.	.	MAF_INRAE=2.5;MAF_USDA=20.588
NC_035104.1	15066676	.	T	A	.	.	MAF_INRAE=5.696
NC_035104.1	15066720	.	T	C	.	.	MAF_INRAE=5.833
NC_035104.1	15066736	.	C	T	.	.	MAF_INRAE=7.5
NC_035104.1	15066749	.	C	A	.	.	MAF_INRAE=5.696;MAF_USDA=15.574
NC_035104.1	15066861	.	A	G	.	.	MAF_INRAE=3.797;MAF_USDA=7.059
NC_035104.1	15066954	.	T	C	.	.	MAF_INRAE=3.165;MAF_USDA=18.75
NC_035104.1	15067035	.	G	T	.	.	MAF_INRAE=37.342;MAF_USDA=27.083
NC_035104.1	15067071	.	T	A	.	.	MAF_INRAE=47.368;MAF_USDA=45.902
NC_035104.1	15067100	.	GT	GG	.	.	MAF_USDA=47.917
NC_035104.1	15067101	.	T	G	.	.	MAF_INRAE=21.053
NC_035104.1	15067120	.	C	G	.	.	MAF_INRAE=3.333
NC_035104.1	15067123	.	C	T	.	.	MAF_INRAE=7.5
NC_035104.1	15067124	.	G	T	.	.	MAF_INRAE=7.5
NC_035104.1	15067160	.	G	C	.	.	MAF_INRAE=25.949;MAF_USDA=14.754
NC_035104.1	15067173	.	T	A	.	.	MAF_USDA=1.639
NC_035104.1	15067174	.	T	G	.	.	MAF_INRAE=2.532;MAF_USDA=10.0
NC_035104.1	15067176	.	T	C	.	.	MAF_USDA=1.639
NC_035104.1	15067288	.	G	T	.	.	MAF_INRAE=3.165;MAF_USDA=6.471
NC_035104.1	15067291	.	A	C	.	.	MAF_INRAE=44.304;MAF_USDA=34.118
NC_035104.1	15067332	.	C	T	.	.	MAF_USDA=10.656
NC_035104.1	15067340	.	C	T	.	.	MAF_INRAE=41.139;MAF_USDA=39.412
NC_035104.1	15067352	.	G	A	.	.	MAF_USDA=2.083
NC_035104.1	15067412	.	C	T	.	.	MAF_USDA=2.459
NC_035104.1	15067439	.	T	C	.	.	MAF_INRAE=4.167
NC_035104.1	15067576	.	G	A	.	.	MAF_INRAE=5.0;MAF_USDA=17.647
NC_035104.1	15067587	.	T	A	.	.	MAF_INRAE=39.241;MAF_USDA=20.588
NC_035104.1	15067613	.	T	G	.	.	MAF_INRAE=12.025;MAF_USDA=28.235
NC_035104.1	15067691	.	A	T	.	.	MAF_INRAE=4.167
NC_035104.1	15067740	.	A	T	.	.	MAF_INRAE=3.333
NC_035104.1	15067767	.	T	A	.	.	MAF_USDA=5.738
NC_035104.1	15067973	.	T	C	.	.	MAF_INRAE=3.333
NC_035104.1	15068057	.	T	C	.	.	MAF_INRAE=17.089;MAF_USDA=27.059
NC_035104.1	15068137	.	A	G	.	.	MAF_INRAE=3.333
NC_035104.1	15068178	.	G	A	.	.	MAF_INRAE=16.456;MAF_USDA=27.059
NC_035104.1	15068201	.	T	G	.	.	MAF_INRAE=32.278;MAF_USDA=21.765
NC_035104.1	15068368	.	A	C	.	.	MAF_USDA=1.639
NC_035104.1	15068370	.	G	T	.	.	MAF_USDA=13.934
NC_035104.1	15068380	.	A	G	.	.	MAF_INRAE=5.696
NC_035104.1	15068463	.	A	G	.	.	MAF_USDA=19.412
NC_035104.1	15068488	.	A	T	.	.	MAF_INRAE=17.089;MAF_USDA=27.059
NC_035104.1	15068491	.	A	C	.	.	MAF_INRAE=15.833;MAF_USDA=25.882
NC_035104.1	15068492	.	C	T	.	.	MAF_USDA=1.639
NC_035104.1	15068514	.	A	T	.	.	MAF_INRAE=17.089;MAF_USDA=26.471
NC_035104.1	15068520	.	T	G	.	.	MAF_INRAE=17.089;MAF_USDA=26.471
NC_035104.1	15068578	.	G	T	.	.	MAF_INRAE=1.667;MAF_USDA=9.412
NC_035104.1	15068624	.	T	C	.	.	MAF_INRAE=11.667;MAF_USDA=13.333
NC_035104.1	15068647	.	T	G	.	.	MAF_USDA=2.459
NC_035104.1	15068666	.	G	A	.	.	MAF_INRAE=19.62;MAF_USDA=48.824
NC_035104.1	15068668	.	C	T	.	.	MAF_INRAE=3.165;MAF_USDA=1.176
NC_035104.1	15068705	.	G	A	.	.	MAF_USDA=3.279
NC_035104.1	15068723	.	G	T	.	.	MAF_INRAE=17.089;MAF_USDA=27.059
NC_035104.1	15068727	.	G	A	.	.	MAF_INRAE=2.532;MAF_USDA=4.098
NC_035104.1	15068747	.	C	T	.	.	MAF_USDA=2.459
NC_035104.1	15068766	.	C	A	.	.	MAF_INRAE=1.667;MAF_USDA=10.0
NC_035104.1	15068795	.	T	G	.	.	MAF_INRAE=5.696
NC_035104.1	15068802	.	G	T	.	.	MAF_INRAE=5.696;MAF_USDA=12.941
NC_035104.1	15068823	.	C	G	.	.	MAF_INRAE=15.823;MAF_USDA=25.882
NC_035104.1	15068833	.	A	G	.	.	MAF_USDA=3.279
NC_035104.1	15068961	.	G	A	.	.	MAF_INRAE=2.532
NC_035104.1	15069005	.	G	A	.	.	MAF_INRAE=5.833
NC_035104.1	15069013	.	G	A	.	.	MAF_INRAE=17.089;MAF_USDA=27.059
NC_035104.1	15069031	.	G	A	.	.	MAF_INRAE=17.089;MAF_USDA=27.059
NC_035104.1	15069046	.	C	T	.	.	MAF_INRAE=19.62
NC_035104.1	15069277	.	C	T	.	.	MAF_INRAE=17.089;MAF_USDA=27.059
NC_035104.1	15069297	.	T	C	.	.	MAF_INRAE=2.532;MAF_USDA=21.765
NC_035104.1	15069374	.	C	T	.	.	MAF_INRAE=16.456;MAF_USDA=27.647
NC_035104.1	15069473	.	G	A	.	.	MAF_INRAE=17.089;MAF_USDA=27.059
NC_035104.1	15069491	.	C	A	.	.	MAF_USDA=2.459
NC_035104.1	15069717	.	T	G	.	.	MAF_INRAE=17.089;MAF_USDA=27.059
NC_035104.1	15069744	.	C	T	.	.	MAF_USDA=2.459
NC_035104.1	15070009	.	A	C	.	.	MAF_USDA=4.098
NC_035104.1	15070028	.	C	T	.	.	MAF_INRAE=32.911;MAF_USDA=21.765
NC_035104.1	15070029	.	G	A	.	.	MAF_INRAE=1.667;MAF_USDA=10.588
NC_035104.1	15070051	.	T	C	.	.	MAF_USDA=4.098
NC_035104.1	15070063	.	C	T	.	.	MAF_USDA=1.639
NC_035104.1	15070156	.	G	A	.	.	MAF_USDA=1.176
NC_035104.1	15070188	.	T	G	.	.	MAF_USDA=9.016
NC_035104.1	15070189	.	A	G	.	.	MAF_INRAE=5.696;MAF_USDA=12.353
NC_035104.1	15070272	.	A	G	.	.	MAF_USDA=13.115
NC_035104.1	15070283	.	T	A	.	.	MAF_USDA=3.279
NC_035104.1	15070542	.	A	T	.	.	MAF_USDA=9.016
NC_035104.1	15070706	.	C	A,T	.	.	MAF_INRAE=3.333;MAF_USDA=2.083
NC_035104.1	15070736	.	T	C	.	.	MAF_INRAE=5.833
NC_035104.1	15070753	.	C	T	.	.	MAF_INRAE=15.789;MAF_USDA=7.5
NC_035104.1	15070797	.	G	A	.	.	MAF_INRAE=5.263;MAF_USDA=10.417
NC_035104.1	15070810	.	T	A	.	.	MAF_USDA=4.167
NC_035104.1	15070847	.	A	G	.	.	MAF_USDA=5.738
NC_035104.1	15070914	.	T	G	.	.	MAF_USDA=1.639
NC_035104.1	15070965	.	T	G	.	.	MAF_INRAE=5.0;MAF_USDA=15.294
NC_035104.1	15070993	.	G	T	.	.	MAF_INRAE=36.076;MAF_USDA=15.882
NC_035104.1	15071014	.	A	C	.	.	MAF_INRAE=4.167;MAF_USDA=3.279
NC_035104.1	15071037	.	T	G	.	.	MAF_INRAE=1.667;MAF_USDA=6.471
NC_035104.1	15071048	.	A	T	.	.	MAF_USDA=3.279
NC_035104.1	15071079	.	C	T	.	.	MAF_INRAE=37.342;MAF_USDA=31.176
NC_035104.1	15071081	.	T	C	.	.	MAF_USDA=4.098
NC_035104.1	15071130	.	T	C	.	.	MAF_USDA=6.557
NC_035104.1	15071182	.	C	T	.	.	MAF_USDA=2.459
NC_035104.1	15071231	.	C	T	.	.	MAF_USDA=1.639
NC_035104.1	15071243	.	T	A	.	.	MAF_USDA=14.754
NC_035104.1	15071253	.	A	G	.	.	MAF_INRAE=8.861;MAF_USDA=35.294
NC_035104.1	15071330	.	C	A	.	.	MAF_INRAE=49.367;MAF_USDA=27.059
NC_035104.1	15071369	.	T	C	.	.	MAF_INRAE=40.506;MAF_USDA=27.059
NC_035104.1	15071397	.	T	G	.	.	MAF_INRAE=5.696;MAF_USDA=22.131
NC_035104.1	15071399	.	G	C	.	.	MAF_INRAE=5.833
NC_035104.1	15071416	.	C	A	.	.	MAF_INRAE=9.494;MAF_USDA=26.471
NC_035104.1	15071421	.	C	T	.	.	MAF_INRAE=37.342;MAF_USDA=45.882
NC_035104.1	15071557	.	G	C	.	.	MAF_USDA=4.706
NC_035104.1	15071558	.	C	A	.	.	MAF_USDA=2.353
NC_035104.1	15071708	.	G	A	.	.	MAF_USDA=1.639
NC_035104.1	15071779	.	T	G	.	.	MAF_USDA=5.738
NC_035104.1	15071826	.	G	A	.	.	MAF_USDA=9.016
NC_035104.1	15071843	.	T	A	.	.	MAF_USDA=4.918
NC_035104.1	15071856	.	C	G	.	.	MAF_INRAE=5.696
NC_035104.1	15071975	.	G	A	.	.	MAF_INRAE=13.291;MAF_USDA=21.765
NC_035104.1	15072041	.	C	T	.	.	MAF_USDA=1.639
NC_035104.1	15072188	.	A	C	.	.	MAF_INRAE=1.667;MAF_USDA=2.459
NC_035104.1	15072196	.	C	A	.	.	MAF_INRAE=6.962;MAF_USDA=17.213
NC_035104.1	15072226	.	C	T	.	.	MAF_INRAE=5.0;MAF_USDA=5.738
NC_035104.1	15072238	.	C	T	.	.	MAF_USDA=3.279
NC_035104.1	15072282	.	C	T	.	.	MAF_INRAE=34.81;MAF_USDA=28.824
NC_035104.1	15072454	.	C	T	.	.	MAF_USDA=3.279
NC_035104.1	15072645	.	C	T	.	.	MAF_INRAE=1.667;MAF_USDA=7.059
NC_035104.1	15072830	.	C	T	.	.	MAF_USDA=1.639
NC_035104.1	15072872	.	T	G	.	.	MAF_INRAE=4.167;MAF_USDA=1.639
NC_035104.1	15072955	.	A	G	.	.	MAF_USDA=4.098
NC_035104.1	15073037	.	G	A	.	.	MAF_USDA=3.279
NC_035104.1	15073118	.	C	A	.	.	MAF_INRAE=2.532;MAF_USDA=4.918
NC_035104.1	15073120	.	G	A	.	.	MAF_USDA=1.639
NC_035104.1	15073144	.	C	T	.	.	MAF_USDA=4.098
NC_035104.1	15073242	.	T	C	.	.	MAF_INRAE=11.392;MAF_USDA=41.765
NC_035104.1	15073269	.	G	A	.	.	MAF_USDA=7.059
NC_035104.1	15073399	.	A	G	.	.	MAF_INRAE=3.797;MAF_USDA=25.294
NC_035104.1	15073405	.	G	A	.	.	MAF_INRAE=16.456;MAF_USDA=29.412
NC_035104.1	15073540	.	T	A	.	.	MAF_INRAE=5.696
NC_035104.1	15073623	.	A	G	.	.	MAF_INRAE=4.167;MAF_USDA=11.475
NC_035104.1	15073708	.	A	T	.	.	MAF_USDA=24.118
NC_035104.1	15073736	.	T	C	.	.	MAF_INRAE=17.089;MAF_USDA=42.941
NC_035104.1	15073737	.	G	A	.	.	MAF_USDA=3.279
NC_035104.1	15073787	.	C	A	.	.	MAF_INRAE=1.667;MAF_USDA=7.647
NC_035104.1	15073831	.	G	C	.	.	MAF_INRAE=9.167;MAF_USDA=26.471
NC_035104.1	15073832	.	T	C	.	.	MAF_INRAE=9.167;MAF_USDA=26.471
NC_035104.1	15073840	.	T	A	.	.	MAF_INRAE=13.924;MAF_USDA=41.176
NC_035104.1	15073844	.	T	G	.	.	MAF_INRAE=4.167;MAF_USDA=17.647
NC_035104.1	15073846	.	G	A	.	.	MAF_INRAE=4.167;MAF_USDA=9.016
NC_035104.1	15073859	.	A	G	.	.	MAF_USDA=7.377
NC_035104.1	15073905	.	G	T	.	.	MAF_USDA=2.459
NC_035104.1	15073915	.	C	T	.	.	MAF_INRAE=10.127;MAF_USDA=35.294
NC_035104.1	15074012	.	A	C	.	.	MAF_USDA=15.294
NC_035104.1	15074017	.	C	A	.	.	MAF_USDA=4.098
NC_035104.1	15074023	.	A	C	.	.	MAF_USDA=6.557
NC_035104.1	15074024	.	T	C	.	.	MAF_INRAE=5.833
NC_035104.1	15074039	.	A	C	.	.	MAF_INRAE=3.797;MAF_USDA=6.471
NC_035104.1	15074068	.	G	C	.	.	MAF_INRAE=9.167;MAF_USDA=20.0
NC_035104.1	15074079	.	G	C	.	.	MAF_USDA=3.279
NC_035104.1	15074123	.	A	G	.	.	MAF_INRAE=5.263;MAF_USDA=5.738
NC_035104.1	15074140	.	T	C	.	.	MAF_INRAE=21.053;MAF_USDA=37.705
NC_035104.1	15074153	.	A	C	.	.	MAF_INRAE=5.696
NC_035104.1	15074180	.	C	T	.	.	MAF_INRAE=16.456;MAF_USDA=28.824
NC_035104.1	15074218	.	G	T	.	.	MAF_INRAE=9.167;MAF_USDA=20.0
NC_035104.1	15074257	.	C	T	.	.	MAF_INRAE=9.167;MAF_USDA=20.0
NC_035104.1	15074258	.	T	C	.	.	MAF_INRAE=37.342;MAF_USDA=12.353
NC_035104.1	15074259	.	A	C	.	.	MAF_INRAE=9.167;MAF_USDA=20.0
NC_035104.1	15074324	.	G	A	.	.	MAF_INRAE=8.333;MAF_USDA=20.0
NC_035104.1	15074387	.	C	T	.	.	MAF_INRAE=16.456;MAF_USDA=28.824
NC_035104.1	15074412	.	G	T	.	.	MAF_INRAE=5.696;MAF_USDA=22.941
NC_035104.1	15074432	.	A	G	.	.	MAF_INRAE=1.667;MAF_USDA=12.353
NC_035104.1	15074457	.	A	C	.	.	MAF_INRAE=15.19;MAF_USDA=44.706
NC_035104.1	15074473	.	T	G	.	.	MAF_USDA=2.459
NC_035104.1	15074513	.	G	T	.	.	MAF_USDA=2.459
NC_035104.1	15074578	.	G	A	.	.	MAF_USDA=2.459
NC_035104.1	15074643	.	G	T	.	.	MAF_USDA=26.667
NC_035104.1	15074724	.	G	A	.	.	MAF_INRAE=1.667;MAF_USDA=20.482
NC_035104.1	15074902	.	T	C	.	.	MAF_INRAE=15.823;MAF_USDA=38.824
NC_035104.1	15074919	.	G	C	.	.	MAF_USDA=1.639
NC_035104.1	15074922	.	A	G	.	.	MAF_USDA=4.706
NC_035104.1	15074953	.	C	A	.	.	MAF_INRAE=36.709;MAF_USDA=30.0
NC_035104.1	15074969	.	T	A	.	.	MAF_USDA=3.279
NC_035104.1	15074971	.	C	T	.	.	MAF_USDA=3.279
NC_035104.1	15074988	.	G	C	.	.	MAF_INRAE=2.532;MAF_USDA=15.882
NC_035104.1	15075040	.	C	G	.	.	MAF_USDA=17.213
NC_035104.1	15075060	.	T	G	.	.	MAF_INRAE=20.886;MAF_USDA=12.353
NC_035104.1	15075094	.	G	A	.	.	MAF_INRAE=2.532;MAF_USDA=17.647
NC_035104.1	15075115	.	G	A	.	.	MAF_USDA=5.294
NC_035104.1	15075160	.	A	G	.	.	MAF_USDA=20.833
NC_035104.1	15075215	.	G	C	.	.	MAF_INRAE=2.532;MAF_USDA=17.059
NC_035104.1	15075268	.	T	C	.	.	MAF_INRAE=5.696;MAF_USDA=21.311
NC_035104.1	15075311	.	C	T	.	.	MAF_USDA=3.279
NC_035104.1	15075390	.	T	A	.	.	MAF_USDA=4.918
NC_035104.1	15075391	.	C	T	.	.	MAF_INRAE=4.167;MAF_USDA=10.656
NC_035104.1	15075399	.	C	T	.	.	MAF_INRAE=38.608;MAF_USDA=24.706
NC_035104.1	15075443	.	A	C	.	.	MAF_USDA=5.738
NC_035104.1	15075448	.	A	T	.	.	MAF_INRAE=19.62;MAF_USDA=3.279
NC_035104.1	15075459	.	T	G	.	.	MAF_USDA=1.639
NC_035104.1	15075553	.	C	A	.	.	MAF_INRAE=5.0;MAF_USDA=7.059
NC_035104.1	15075615	.	C	G	.	.	MAF_INRAE=50.0;MAF_USDA=27.059
NC_035104.1	15075680	.	T	C	.	.	MAF_USDA=1.639
NC_035104.1	15075887	.	C	A	.	.	MAF_INRAE=23.418
NC_035104.1	15075995	.	T	C	.	.	MAF_USDA=2.459
NC_035104.1	15075996	.	G	C	.	.	MAF_INRAE=15.0;MAF_USDA=17.059
NC_035104.1	15076024	.	T	A	.	.	MAF_INRAE=48.734;MAF_USDA=26.471
NC_035104.1	15076146	.	T	C	.	.	MAF_INRAE=15.0;MAF_USDA=18.824
NC_035104.1	15076166	.	A	G	.	.	MAF_USDA=7.059
NC_035104.1	15076185	.	G	A	.	.	MAF_USDA=4.098
NC_035104.1	15076225	.	A	C	.	.	MAF_INRAE=14.167;MAF_USDA=18.235
NC_035104.1	15076351	.	C	T	.	.	MAF_INRAE=1.667;MAF_USDA=7.647
NC_035104.1	15076355	.	C	A	.	.	MAF_USDA=2.083
NC_035104.1	15076376	.	A	T	.	.	MAF_USDA=3.279
NC_035104.1	15076412	.	A	C	.	.	MAF_USDA=3.279
NC_035104.1	15076465	.	T	C	.	.	MAF_INRAE=1.667;MAF_USDA=5.882
NC_035104.1	15076516	.	C	A	.	.	MAF_USDA=1.639
NC_035104.1	15076591	.	C	T	.	.	MAF_INRAE=15.0;MAF_USDA=17.647
NC_035104.1	15076666	.	A	G	.	.	MAF_USDA=5.738
NC_035104.1	15076822	.	A	T	.	.	MAF_INRAE=33.544;MAF_USDA=30.328
NC_035104.1	15076842	.	A	T	.	.	MAF_USDA=2.459
NC_035104.1	15077060	.	G	A	.	.	MAF_INRAE=5.833;MAF_USDA=2.459
NC_035104.1	15077130	.	A	G	.	.	MAF_USDA=1.639
NC_035104.1	15077171	.	A	G	.	.	MAF_USDA=4.098
NC_035104.1	15077338	.	A	G	.	.	MAF_USDA=2.459
NC_035104.1	15077347	.	G	A	.	.	MAF_USDA=1.639
NC_035104.1	15077360	.	A	G	.	.	MAF_INRAE=5.696
NC_035104.1	15077469	.	C	T	.	.	MAF_USDA=3.279
NC_035104.1	15077653	.	A	C	.	.	MAF_INRAE=2.532;MAF_USDA=4.706
NC_035104.1	15077690	.	A	G	.	.	MAF_USDA=6.471
NC_035104.1	15077710	.	A	C	.	.	MAF_INRAE=20.833;MAF_USDA=6.557
NC_035104.1	15077738	.	C	A	.	.	MAF_INRAE=1.667
NC_035104.1	15077778	.	T	C	.	.	MAF_INRAE=2.532
NC_035104.1	15077803	.	A	G	.	.	MAF_INRAE=40.506;MAF_USDA=21.765
NC_035104.1	15077882	.	C	T	.	.	MAF_INRAE=2.532;MAF_USDA=7.377
NC_035104.1	15077910	.	G	T	.	.	MAF_USDA=4.918
NC_035104.1	15077948	.	G	A	.	.	MAF_USDA=1.639
NC_035104.1	15078023	.	C	T	.	.	MAF_INRAE=5.696;MAF_USDA=18.235
NC_035104.1	15078052	.	A	T	.	.	MAF_USDA=2.459
NC_035104.1	15078139	.	T	C	.	.	MAF_INRAE=28.481;MAF_USDA=29.412
NC_035104.1	15078165	.	A	C	.	.	MAF_USDA=4.706
NC_035104.1	15078179	.	G	A	.	.	MAF_USDA=2.083
NC_035104.1	15078206	.	A	C	.	.	MAF_INRAE=6.329;MAF_USDA=6.557
NC_035104.1	15078288	.	G	T	.	.	MAF_INRAE=5.696;MAF_USDA=2.459
NC_035104.1	15078312	.	C	G	.	.	MAF_INRAE=1.667;MAF_USDA=13.529
NC_035104.1	15078370	.	T	G	.	.	MAF_INRAE=19.62
NC_035104.1	15078377	.	T	C	.	.	MAF_INRAE=37.342;MAF_USDA=29.167
NC_035104.1	15078387	.	T	C	.	.	MAF_INRAE=29.747;MAF_USDA=14.118
NC_035104.1	15078528	.	C	T	.	.	MAF_INRAE=4.167;MAF_USDA=13.115
NC_035104.1	15078779	.	G	A	.	.	MAF_INRAE=1.667;MAF_USDA=14.118
NC_035104.1	15078876	.	T	A	.	.	MAF_INRAE=22.785;MAF_USDA=37.059
NC_035104.1	15078911	.	A	T	.	.	MAF_INRAE=1.667;MAF_USDA=12.5
NC_035104.1	15078945	.	T	C	.	.	MAF_USDA=1.667
NC_035104.1	15078980	.	C	T	.	.	MAF_INRAE=8.228;MAF_USDA=13.115
NC_035104.1	15079032	.	C	T	.	.	MAF_INRAE=12.658;MAF_USDA=2.083
NC_035104.1	15079047	.	A	T	.	.	MAF_USDA=2.083
NC_035104.1	15079082	.	T	A	.	.	MAF_USDA=1.639
NC_035104.1	15079102	.	G	T	.	.	MAF_USDA=6.471
NC_035104.1	15079141	.	A	G	.	.	MAF_USDA=2.459
NC_035104.1	15079147	.	G	A	.	.	MAF_INRAE=43.038;MAF_USDA=29.412
NC_035104.1	15079152	.	A	C	.	.	MAF_INRAE=8.228;MAF_USDA=20.588
NC_035104.1	15079153	.	T	C	.	.	MAF_INRAE=5.833;MAF_USDA=20.588
NC_035104.1	15079202	.	T	A	.	.	MAF_INRAE=1.667;MAF_USDA=12.5
NC_035104.1	15079203	.	T	A	.	.	MAF_INRAE=1.667;MAF_USDA=12.5
NC_035104.1	15079204	.	A	T	.	.	MAF_USDA=1.639
NC_035104.1	15079355	.	A	G	.	.	MAF_USDA=3.279
NC_035104.1	15079439	.	C	A	.	.	MAF_USDA=3.333
NC_035104.1	15079474	.	G	T	.	.	MAF_USDA=5.738
NC_035104.1	15079477	.	C	A	.	.	MAF_USDA=2.459
NC_035104.1	15079511	.	T	C	.	.	MAF_INRAE=12.658;MAF_USDA=9.412
NC_035104.1	15079593	.	G	T	.	.	MAF_USDA=1.639
NC_035104.1	15079637	.	C	T	.	.	MAF_INRAE=10.0;MAF_USDA=12.295
NC_035104.1	15079680	.	T	C	.	.	MAF_USDA=2.459
NC_035104.1	15079689	.	G	T	.	.	MAF_USDA=3.279
NC_035104.1	15079699	.	C	T	.	.	MAF_USDA=18.033
NC_035104.1	15079745	.	G	C	.	.	MAF_USDA=2.459
NC_035104.1	15079759	.	G	A	.	.	MAF_USDA=4.918
NC_035104.1	15079820	.	G	T	.	.	MAF_INRAE=12.658;MAF_USDA=12.295
NC_035104.1	15079886	.	G	C	.	.	MAF_INRAE=1.667;MAF_USDA=12.5
NC_035104.1	15079948	.	T	G	.	.	MAF_USDA=1.667
NC_035104.1	15079952	.	C	T	.	.	MAF_INRAE=1.667;MAF_USDA=12.5
NC_035104.1	15080028	.	A	G	.	.	MAF_INRAE=43.671;MAF_USDA=28.824
NC_035104.1	15080037	.	G	T	.	.	MAF_USDA=1.639
NC_035104.1	15080038	.	G	T	.	.	MAF_USDA=1.639
NC_035104.1	15080054	.	C	T	.	.	MAF_INRAE=10.0;MAF_USDA=12.295
NC_035104.1	15080127	.	C	T	.	.	MAF_USDA=1.639
NC_035104.1	15080174	.	G	C	.	.	MAF_USDA=3.279
NC_035104.1	15080235	.	A	G	.	.	MAF_INRAE=12.658;MAF_USDA=8.824
NC_035104.1	15080239	.	A	C	.	.	MAF_INRAE=4.167;MAF_USDA=2.083
NC_035104.1	15080312	.	A	G	.	.	MAF_INRAE=12.658;MAF_USDA=12.295
NC_035104.1	15080428	.	T	A	.	.	MAF_USDA=1.639
NC_035104.1	15080565	.	G	A	.	.	MAF_INRAE=43.038;MAF_USDA=47.917
NC_035104.1	15080584	.	C	A	.	.	MAF_INRAE=5.833
NC_035104.1	15080642	.	C	T	.	.	MAF_INRAE=4.167;MAF_USDA=10.588
NC_035104.1	15080651	.	G	T	.	.	MAF_INRAE=3.333
NC_035104.1	15080711	.	C	T	.	.	MAF_USDA=3.279
NC_035104.1	15080722	.	G	A	.	.	MAF_USDA=3.279
NC_035104.1	15080807	.	C	T	.	.	MAF_USDA=5.738
NC_035104.1	15080838	.	A	T	.	.	MAF_USDA=9.412
NC_035104.1	15080862	.	A	G	.	.	MAF_INRAE=5.833
NC_035104.1	15080867	.	T	A	.	.	MAF_INRAE=12.658;MAF_USDA=9.412
NC_035104.1	15080870	.	A	T	.	.	MAF_USDA=1.639
NC_035104.1	15080874	.	C	T	.	.	MAF_USDA=2.459
NC_035104.1	15080908	.	A	T	.	.	MAF_USDA=6.667
NC_035104.1	15080920	.	T	A	.	.	MAF_USDA=1.667
NC_035104.1	15080929	.	G	A	.	.	MAF_INRAE=11.667
NC_035104.1	15080931	.	G	C	.	.	MAF_INRAE=11.667
NC_035104.1	15080936	.	A	T	.	.	MAF_INRAE=11.667
NC_035104.1	15080981	.	C	A	.	.	MAF_USDA=5.882
NC_035104.1	15081107	.	C	T	.	.	MAF_USDA=1.639
NC_035104.1	15081112	.	C	T	.	.	MAF_USDA=1.639
NC_035104.1	15081155	.	G	T	.	.	MAF_INRAE=5.063;MAF_USDA=14.754
NC_035104.1	15081158	.	C	T	.	.	MAF_INRAE=13.158;MAF_USDA=8.824
NC_035104.1	15081187	.	T	C	.	.	MAF_USDA=1.639
NC_035104.1	15081242	.	G	A	.	.	MAF_USDA=3.279
NC_035104.1	15081275	.	C	T	.	.	MAF_USDA=9.412
NC_035104.1	15081294	.	T	G	.	.	MAF_USDA=1.639
NC_035104.1	15081843	.	C	T	.	.	MAF_USDA=1.695
NC_035104.1	15081848	.	G	A	.	.	MAF_USDA=37.349
NC_035104.1	15081858	.	C	T	.	.	MAF_USDA=2.5
NC_035104.1	15081872	.	A	T	.	.	MAF_USDA=2.5
NC_035104.1	15081896	.	T	G	.	.	MAF_USDA=5.932
NC_035104.1	15081961	.	G	A	.	.	MAF_USDA=14.583
NC_035104.1	15081967	.	T	G	.	.	MAF_INRAE=1.667;MAF_USDA=22.024
NC_035104.1	15081973	.	C	A	.	.	MAF_INRAE=3.165;MAF_USDA=10.0
NC_035104.1	15081976	.	T	A	.	.	MAF_INRAE=2.5;MAF_USDA=8.333
NC_035104.1	15082164	.	C	T	.	.	MAF_INRAE=12.658;MAF_USDA=8.333
NC_035104.1	15082172	.	T	C	.	.	MAF_INRAE=12.658;MAF_USDA=12.5
NC_035104.1	15082240	.	G	T	.	.	MAF_INRAE=5.696;MAF_USDA=8.434
NC_035104.1	15082248	.	A	G	.	.	MAF_INRAE=12.658;MAF_USDA=10.241
NC_035104.1	15082312	.	G	A	.	.	MAF_USDA=1.724
NC_035104.1	15082433	.	G	A	.	.	MAF_INRAE=3.333;MAF_USDA=14.583
NC_035104.1	15082462	.	C	T	.	.	MAF_INRAE=5.833;MAF_USDA=1.667
NC_035104.1	15082682	.	A	G	.	.	MAF_USDA=1.667
NC_035104.1	15082690	.	G	T	.	.	MAF_INRAE=3.333
NC_035104.1	15082699	.	G	A	.	.	MAF_INRAE=37.342;MAF_USDA=13.095
NC_035104.1	15082701	.	G	A	.	.	MAF_INRAE=20.886;MAF_USDA=12.5
NC_035104.1	15082776	.	T	A	.	.	MAF_USDA=4.918
NC_035104.1	15082778	.	G	T	.	.	MAF_INRAE=40.0;MAF_USDA=34.118
NC_035104.1	15082782	.	T	A	.	.	MAF_INRAE=40.0;MAF_USDA=33.529
NC_035104.1	15082784	.	C	T	.	.	MAF_USDA=1.639
NC_035104.1	15082853	.	A	T	.	.	MAF_USDA=5.738
NC_035104.1	15082861	.	T	A	.	.	MAF_USDA=1.639
NC_035104.1	15082881	.	T	A	.	.	MAF_INRAE=40.0
NC_035104.1	15082884	.	C	T	.	.	MAF_INRAE=3.333;MAF_USDA=14.583
NC_035104.1	15082912	.	A	C	.	.	MAF_INRAE=41.772;MAF_USDA=34.118
NC_035104.1	15082985	.	A	C	.	.	MAF_INRAE=41.772;MAF_USDA=34.118
NC_035104.1	15083093	.	A	G	.	.	MAF_USDA=1.639
NC_035104.1	15083109	.	G	A	.	.	MAF_USDA=2.459
NC_035104.1	15083110	.	A	C	.	.	MAF_INRAE=41.772;MAF_USDA=34.118
NC_035104.1	15083111	.	G	A	.	.	MAF_INRAE=40.0;MAF_USDA=34.118
NC_035104.1	15083125	.	G	A	.	.	MAF_INRAE=5.696;MAF_USDA=15.574
NC_035104.1	15083140	.	A	G	.	.	MAF_INRAE=47.468;MAF_USDA=25.294
NC_035104.1	15083271	.	G	A	.	.	MAF_INRAE=12.658;MAF_USDA=22.353
NC_035104.1	15083329	.	C	A	.	.	MAF_INRAE=3.333
NC_035104.1	15083387	.	A	T	.	.	MAF_INRAE=3.333;MAF_USDA=16.471
NC_035104.1	15083414	.	G	A	.	.	MAF_INRAE=41.772;MAF_USDA=34.118
NC_035104.1	15083420	.	C	A	.	.	MAF_INRAE=5.263;MAF_USDA=5.882
NC_035104.1	15083425	.	A	C	.	.	MAF_USDA=2.459
NC_035104.1	15083431	.	A	G	.	.	MAF_INRAE=3.333;MAF_USDA=16.471
NC_035104.1	15083451	.	C	T	.	.	MAF_INRAE=41.772;MAF_USDA=34.118
NC_035104.1	15083544	.	G	A	.	.	MAF_INRAE=20.253;MAF_USDA=12.5
NC_035104.1	15083704	.	G	C	.	.	MAF_INRAE=20.886;MAF_USDA=12.5
NC_035104.1	15083709	.	T	C	.	.	MAF_INRAE=42.405;MAF_USDA=34.118
NC_035104.1	15083778	.	T	G	.	.	MAF_USDA=9.016
NC_035104.1	15083791	.	T	A	.	.	MAF_INRAE=21.519;MAF_USDA=12.5
NC_035104.1	15083837	.	G	T	.	.	MAF_INRAE=5.833
NC_035104.1	15083979	.	C	A	.	.	MAF_INRAE=41.772;MAF_USDA=34.118
NC_035104.1	15084039	.	A	C	.	.	MAF_INRAE=42.405;MAF_USDA=33.529
NC_035104.1	15084146	.	T	C	.	.	MAF_INRAE=15.789;MAF_USDA=6.557
NC_035104.1	15084167	.	G	A	.	.	MAF_INRAE=41.772;MAF_USDA=34.118
NC_035104.1	15084415	.	C	T	.	.	MAF_USDA=1.639
NC_035104.1	15084431	.	T	C	.	.	MAF_INRAE=20.886;MAF_USDA=7.647
NC_035104.1	15084492	.	G	A	.	.	MAF_INRAE=20.886;MAF_USDA=10.0
NC_035104.1	15084518	.	C	T	.	.	MAF_INRAE=19.62
NC_035104.1	15084541	.	C	T	.	.	MAF_USDA=1.639
NC_035104.1	15084545	.	A	G	.	.	MAF_INRAE=5.696;MAF_USDA=10.656
NC_035104.1	15084562	.	G	A	.	.	MAF_INRAE=12.658;MAF_USDA=12.353
NC_035104.1	15084582	.	G	A	.	.	MAF_INRAE=42.405;MAF_USDA=34.118
NC_035104.1	15084585	.	G	A	.	.	MAF_INRAE=40.833;MAF_USDA=34.118
NC_035104.1	15084592	.	C	A	.	.	MAF_USDA=1.639
NC_035104.1	15084594	.	A	T	.	.	MAF_USDA=1.639
NC_035104.1	15084627	.	G	A	.	.	MAF_INRAE=20.886;MAF_USDA=7.647
NC_035104.1	15084640	.	A	C	.	.	MAF_INRAE=41.772;MAF_USDA=34.118
NC_035104.1	15084645	.	C	T	.	.	MAF_USDA=4.918
NC_035104.1	15084652	.	G	A	.	.	MAF_INRAE=12.658;MAF_USDA=14.706
NC_035104.1	15084712	.	T	C	.	.	MAF_INRAE=20.886;MAF_USDA=41.765
NC_035104.1	15084720	.	A	T	.	.	MAF_USDA=1.639
NC_035104.1	15084741	.	C	T	.	.	MAF_INRAE=26.582;MAF_USDA=11.765
NC_035104.1	15084963	.	A	T	.	.	MAF_INRAE=20.886;MAF_USDA=42.353
NC_035104.1	15085048	.	T	A	.	.	MAF_INRAE=12.658;MAF_USDA=22.917
NC_035104.1	15085054	.	G	A	.	.	MAF_USDA=5.294
NC_035104.1	15085136	.	T	A	.	.	MAF_INRAE=10.833;MAF_USDA=27.647
NC_035104.1	15085139	.	C	T	.	.	MAF_INRAE=10.833;MAF_USDA=12.353
NC_035104.1	15085142	.	C	A	.	.	MAF_INRAE=2.5
NC_035104.1	15085169	.	A	G	.	.	MAF_INRAE=26.582;MAF_USDA=11.765
NC_035104.1	15085218	.	G	T	.	.	MAF_INRAE=48.101;MAF_USDA=26.471
NC_035104.1	15085263	.	C	T	.	.	MAF_INRAE=48.101;MAF_USDA=25.882
NC_035104.1	15085272	.	G	T	.	.	MAF_INRAE=48.101;MAF_USDA=25.882
NC_035104.1	15085305	.	G	A	.	.	MAF_USDA=4.098
NC_035104.1	15085307	.	C	T	.	.	MAF_INRAE=5.696
NC_035104.1	15085372	.	C	A	.	.	MAF_INRAE=48.734;MAF_USDA=25.294
NC_035104.1	15085373	.	A	T	.	.	MAF_INRAE=47.5;MAF_USDA=25.294
NC_035104.1	15085374	.	G	A	.	.	MAF_INRAE=47.5;MAF_USDA=25.294
NC_035104.1	15085474	.	A	T	.	.	MAF_INRAE=26.582;MAF_USDA=15.882
NC_035104.1	15085549	.	T	C	.	.	MAF_USDA=2.459
NC_035104.1	15085583	.	G	A	.	.	MAF_INRAE=3.797;MAF_USDA=6.471
NC_035104.1	15085602	.	C	A	.	.	MAF_USDA=1.639
NC_035104.1	15085666	.	G	C	.	.	MAF_INRAE=26.582;MAF_USDA=16.471
NC_035104.1	15085791	.	A	G	.	.	MAF_INRAE=3.333;MAF_USDA=17.647
NC_035104.1	15085798	.	A	G	.	.	MAF_USDA=1.639
NC_035104.1	15085876	.	T	C	.	.	MAF_INRAE=47.468;MAF_USDA=25.882
NC_035104.1	15085877	.	C	T	.	.	MAF_INRAE=2.532
NC_035104.1	15085910	.	T	A	.	.	MAF_INRAE=47.468;MAF_USDA=25.882
NC_035104.1	15085915	.	G	T	.	.	MAF_INRAE=48.734;MAF_USDA=25.882
NC_035104.1	15085917	.	C	G	.	.	MAF_USDA=2.459
NC_035104.1	15085993	.	T	C	.	.	MAF_INRAE=47.468;MAF_USDA=25.882
NC_035104.1	15085996	.	G	A	.	.	MAF_USDA=5.294
NC_035104.1	15086028	.	C	T	.	.	MAF_INRAE=20.886;MAF_USDA=12.5
NC_035104.1	15086093	.	G	A	.	.	MAF_INRAE=47.468;MAF_USDA=25.882
NC_035104.1	15086138	.	T	G	.	.	MAF_INRAE=20.886;MAF_USDA=41.176
NC_035104.1	15086153	.	C	T	.	.	MAF_USDA=1.639
NC_035104.1	15086177	.	C	T	.	.	MAF_INRAE=5.833
NC_035104.1	15086178	.	G	A	.	.	MAF_INRAE=47.468;MAF_USDA=25.294
NC_035104.1	15086194	.	A	C	.	.	MAF_INRAE=26.582;MAF_USDA=11.765
NC_035104.1	15086198	.	T	A	.	.	MAF_INRAE=17.5;MAF_USDA=41.176
NC_035104.1	15086243	.	A	G	.	.	MAF_INRAE=5.0;MAF_USDA=17.47
NC_035104.1	15086272	.	C	T	.	.	MAF_INRAE=47.468;MAF_USDA=25.882
NC_035104.1	15086338	.	C	T	.	.	MAF_USDA=1.639
NC_035104.1	15086348	.	G	A	.	.	MAF_INRAE=25.949;MAF_USDA=18.235
NC_035104.1	15086354	.	G	A	.	.	MAF_INRAE=36.709;MAF_USDA=6.471
NC_035104.1	15086385	.	A	C	.	.	MAF_INRAE=3.333;MAF_USDA=16.471
NC_035104.1	15086409	.	A	G	.	.	MAF_INRAE=20.886;MAF_USDA=42.353
NC_035104.1	15086421	.	A	G	.	.	MAF_INRAE=20.886;MAF_USDA=37.647
NC_035104.1	15086425	.	C	A	.	.	MAF_USDA=1.639
NC_035104.1	15086457	.	T	G	.	.	MAF_USDA=2.459
NC_035104.1	15086557	.	G	T	.	.	MAF_USDA=6.557
NC_035104.1	15086572	.	C	A	.	.	MAF_INRAE=4.167;MAF_USDA=10.656
NC_035104.1	15086631	.	T	C	.	.	MAF_USDA=1.639
NC_035104.1	15086645	.	T	C	.	.	MAF_USDA=3.279
NC_035104.1	15086663	.	A	G	.	.	MAF_INRAE=20.886;MAF_USDA=41.765
NC_035104.1	15086683	.	C	G	.	.	MAF_INRAE=12.658;MAF_USDA=12.353
NC_035104.1	15086713	.	T	A	.	.	MAF_INRAE=15.789;MAF_USDA=12.353
NC_035104.1	15086719	.	C	A	.	.	MAF_USDA=12.353
NC_035104.1	15086744	.	A	G	.	.	MAF_INRAE=1.667;MAF_USDA=12.5
NC_035104.1	15086753	.	A	G	.	.	MAF_INRAE=7.595;MAF_USDA=11.765
NC_035104.1	15086834	.	G	A	.	.	MAF_INRAE=48.101;MAF_USDA=25.882
NC_035104.1	15086836	.	G	A	.	.	MAF_INRAE=46.667;MAF_USDA=25.294
NC_035104.1	15086853	.	C	T	.	.	MAF_USDA=1.639
NC_035104.1	15086862	.	C	T	.	.	MAF_INRAE=5.833
NC_035104.1	15086879	.	T	C	.	.	MAF_INRAE=47.468;MAF_USDA=25.882
NC_035104.1	15086931	.	G	A	.	.	MAF_INRAE=12.658;MAF_USDA=12.353
NC_035104.1	15086973	.	C	T	.	.	MAF_USDA=1.639
NC_035104.1	15086977	.	C	A	.	.	MAF_INRAE=47.468;MAF_USDA=25.294
NC_035104.1	15087019	.	G	A	.	.	MAF_USDA=3.279
NC_035104.1	15087024	.	C	A	.	.	MAF_USDA=1.639
NC_035104.1	15087118	.	A	G	.	.	MAF_USDA=4.918
NC_035104.1	15087212	.	C	T	.	.	MAF_INRAE=14.167
NC_035104.1	15087278	.	C	A	.	.	MAF_INRAE=26.582;MAF_USDA=21.765
NC_035104.1	15087448	.	CC	CA	.	.	MAF_USDA=47.917
NC_035104.1	15087450	.	T	C	.	.	MAF_USDA=2.083
NC_035104.1	15087451	.	G	A	.	.	MAF_USDA=2.083
NC_035104.1	15087456	.	G	A	.	.	MAF_INRAE=15.789;MAF_USDA=2.459
NC_035104.1	15087512	.	C	G	.	.	MAF_USDA=1.639
NC_035104.1	15087514	.	T	C	.	.	MAF_USDA=1.639
NC_035104.1	15087520	.	A	C	.	.	MAF_INRAE=47.468;MAF_USDA=25.882
NC_035104.1	15087527	.	A	G	.	.	MAF_USDA=3.279
NC_035104.1	15087571	.	A	G	.	.	MAF_USDA=4.918
NC_035104.1	15087577	.	T	C	.	.	MAF_INRAE=3.333;MAF_USDA=15.882
NC_035104.1	15087608	.	T	C	.	.	MAF_INRAE=20.886;MAF_USDA=49.412
NC_035104.1	15087620	.	G	A	.	.	MAF_USDA=1.639
NC_035104.1	15087688	.	C	T	.	.	MAF_INRAE=26.582;MAF_USDA=21.176
NC_035104.1	15087734	.	G	A	.	.	MAF_INRAE=46.835;MAF_USDA=26.471
NC_035104.1	15087746	.	T	G	.	.	MAF_USDA=1.176
NC_035104.1	15087821	.	T	C	.	.	MAF_USDA=5.738
NC_035104.1	15087836	.	T	A	.	.	MAF_INRAE=25.949;MAF_USDA=17.213
NC_035104.1	15087879	.	G	T	.	.	MAF_INRAE=20.253;MAF_USDA=47.647
NC_035104.1	15087890	.	T	G	.	.	MAF_INRAE=5.833;MAF_USDA=1.639
NC_035104.1	15087892	.	G	A	.	.	MAF_INRAE=44.167;MAF_USDA=25.882
NC_035104.1	15087973	.	G	C	.	.	MAF_INRAE=5.833;MAF_USDA=1.639
NC_035104.1	15087975	.	T	C	.	.	MAF_USDA=2.083
NC_035104.1	15088035	.	T	A	.	.	MAF_USDA=2.459
NC_035104.1	15088043	.	A	C	.	.	MAF_INRAE=26.582;MAF_USDA=17.059
NC_035104.1	15088052	.	T	C	.	.	MAF_INRAE=47.468;MAF_USDA=24.706
NC_035104.1	15088057	.	C	A	.	.	MAF_INRAE=18.354;MAF_USDA=35.882
NC_035104.1	15088064	.	A	C	.	.	MAF_INRAE=12.658;MAF_USDA=14.706
NC_035104.1	15088068	.	T	C	.	.	MAF_INRAE=48.101;MAF_USDA=24.706
NC_035104.1	15088089	.	G	A	.	.	MAF_USDA=1.639
NC_035104.1	15088125	.	A	C	.	.	MAF_USDA=1.639
NC_035104.1	15088182	.	C	A	.	.	MAF_USDA=3.279
NC_035104.1	15088228	.	A	C	.	.	MAF_INRAE=4.167;MAF_USDA=7.647
NC_035104.1	15088233	.	G	C	.	.	MAF_INRAE=2.532
NC_035104.1	15088293	.	C	G	.	.	MAF_INRAE=5.696
NC_035104.1	15088379	.	A	G	.	.	MAF_USDA=4.918
NC_035104.1	15088464	.	C	A	.	.	MAF_INRAE=20.886;MAF_USDA=42.941
NC_035104.1	15088473	.	T	C	.	.	MAF_USDA=3.279
NC_035104.1	15088507	.	T	C	.	.	MAF_USDA=4.706
NC_035104.1	15088524	.	T	A	.	.	MAF_USDA=1.639
NC_035104.1	15088575	.	G	C	.	.	MAF_INRAE=18.354;MAF_USDA=40.0
NC_035104.1	15088672	.	A	G	.	.	MAF_USDA=4.706
NC_035104.1	15088763	.	G	A	.	.	MAF_INRAE=5.696
NC_035104.1	15088769	.	A	C	.	.	MAF_INRAE=18.354;MAF_USDA=41.176
NC_035104.1	15088788	.	T	C	.	.	MAF_USDA=2.459
NC_035104.1	15088795	.	G	A	.	.	MAF_USDA=1.639
NC_035104.1	15088871	.	C	T	.	.	MAF_INRAE=18.354;MAF_USDA=37.059
NC_035104.1	15089001	.	C	T	.	.	MAF_INRAE=5.696;MAF_USDA=15.574
NC_035104.1	15089019	.	A	G	.	.	MAF_USDA=4.098
NC_035104.1	15089040	.	G	A	.	.	MAF_USDA=7.377
NC_035104.1	15089099	.	G	A	.	.	MAF_INRAE=18.354;MAF_USDA=41.176
NC_035104.1	15089217	.	G	C	.	.	MAF_USDA=6.557
NC_035104.1	15089253	.	T	A	.	.	MAF_USDA=9.836
NC_035104.1	15089281	.	G	A	.	.	MAF_INRAE=47.468;MAF_USDA=27.059
NC_035104.1	15089296	.	C	T	.	.	MAF_INRAE=18.354;MAF_USDA=32.353
NC_035104.1	15089359	.	A	C	.	.	MAF_USDA=6.557
NC_035104.1	15089447	.	C	A	.	.	MAF_USDA=6.557
NC_035104.1	15089451	.	A	G	.	.	MAF_USDA=1.639
NC_035104.1	15089468	.	C	A	.	.	MAF_USDA=1.639
NC_035104.1	15089494	.	G	T	.	.	MAF_INRAE=17.722;MAF_USDA=35.294
NC_035104.1	15089654	.	G	T	.	.	MAF_USDA=5.738
NC_035104.1	15089675	.	G	T	.	.	MAF_USDA=5.294
NC_035104.1	15089677	.	C	A	.	.	MAF_USDA=6.557
NC_035104.1	15089686	.	G	T	.	.	MAF_USDA=4.706
NC_035104.1	15089743	.	A	G	.	.	MAF_INRAE=3.333;MAF_USDA=15.882
NC_035104.1	15089755	.	T	A	.	.	MAF_USDA=2.459
NC_035104.1	15089765	.	T	A	.	.	MAF_USDA=7.377
NC_035104.1	15089788	.	C	T	.	.	MAF_INRAE=3.797;MAF_USDA=6.471
NC_035104.1	15089810	.	C	T	.	.	MAF_INRAE=4.167;MAF_USDA=1.639
NC_035104.1	15089813	.	A	C	.	.	MAF_USDA=7.377
NC_035104.1	15089814	.	A	T	.	.	MAF_INRAE=2.532
NC_035104.1	15089833	.	C	T	.	.	MAF_INRAE=18.354;MAF_USDA=41.765
NC_035104.1	15089835	.	T	G	.	.	MAF_INRAE=14.167;MAF_USDA=41.765
NC_035104.1	15089918	.	C	A	.	.	MAF_INRAE=18.354;MAF_USDA=41.765
NC_035104.1	15089921	.	T	A	.	.	MAF_USDA=1.639
NC_035104.1	15089922	.	T	A	.	.	MAF_USDA=20.833
NC_035104.1	15089923	.	A	T	.	.	MAF_INRAE=5.263;MAF_USDA=18.75
NC_035104.1	15089931	.	A	T	.	.	MAF_INRAE=25.316;MAF_USDA=37.5
NC_035104.1	15089950	.	C	T	.	.	MAF_USDA=1.639
NC_035104.1	15089955	.	G	A	.	.	MAF_USDA=6.557
NC_035104.1	15090041	.	T	A	.	.	MAF_USDA=6.557
NC_035104.1	15090083	.	A	G	.	.	MAF_INRAE=2.532
NC_035104.1	15090087	.	G	T	.	.	MAF_USDA=6.557
NC_035104.1	15090145	.	G	T	.	.	MAF_INRAE=48.101;MAF_USDA=27.059
NC_035104.1	15090158	.	C	A	.	.	MAF_USDA=5.294
NC_035104.1	15090384	.	C	A	.	.	MAF_USDA=3.279
NC_035104.1	15090414	.	C	A	.	.	MAF_USDA=5.738
NC_035104.1	15090530	.	G	A	.	.	MAF_USDA=4.918
NC_035104.1	15090609	.	A	T	.	.	MAF_USDA=7.377
NC_035104.1	15090614	.	G	T	.	.	MAF_USDA=7.377
NC_035104.1	15090620	.	G	A	.	.	MAF_INRAE=1.667;MAF_USDA=12.5
NC_035104.1	15090638	.	T	G,A	.	.	MAF_INRAE=15.789
NC_035104.1	15090679	.	A	C	.	.	MAF_INRAE=17.722;MAF_USDA=35.882
NC_035104.1	15090729	.	C	G	.	.	MAF_INRAE=2.532
NC_035104.1	15090736	.	G	A	.	.	MAF_INRAE=48.734;MAF_USDA=25.882
NC_035104.1	15090741	.	G	A	.	.	MAF_INRAE=36.709;MAF_USDA=14.118
NC_035104.1	15090790	.	G	A	.	.	MAF_USDA=4.706
NC_035104.1	15090862	.	C	T	.	.	MAF_INRAE=47.468;MAF_USDA=25.882
NC_035104.1	15090899	.	G	T	.	.	MAF_USDA=2.5
NC_035104.1	15090996	.	A	C	.	.	MAF_INRAE=27.215;MAF_USDA=10.714
NC_035104.1	15091000	.	G	C	.	.	MAF_USDA=1.695
NC_035104.1	15091023	.	C	G	.	.	MAF_USDA=1.695
NC_035104.1	15094362	.	T	C	.	.	MAF_USDA=5.882
NC_035104.1	15094371	.	G	A	.	.	MAF_INRAE=5.263;MAF_USDA=5.882
NC_035104.1	15094506	.	A	C	.	.	MAF_USDA=1.639
NC_035104.1	15094807	.	T	A	.	.	MAF_USDA=9.016
NC_035104.1	15094833	.	T	G	.	.	MAF_INRAE=26.582;MAF_USDA=16.471
NC_035104.1	15094834	.	G	T	.	.	MAF_INRAE=28.333;MAF_USDA=16.071
NC_035104.1	15094847	.	A	T	.	.	MAF_INRAE=31.579;MAF_USDA=34.706
NC_035104.1	15094898	.	A	C	.	.	MAF_INRAE=26.582;MAF_USDA=16.471
NC_035104.1	15094904	.	A	G	.	.	MAF_INRAE=26.582;MAF_USDA=17.059
NC_035104.1	15094964	.	C	T	.	.	MAF_USDA=3.279
NC_035104.1	15094973	.	G	A	.	.	MAF_INRAE=26.582;MAF_USDA=17.059
NC_035104.1	15095027	.	A	G	.	.	MAF_INRAE=45.57;MAF_USDA=47.059
NC_035104.1	15095115	.	G	A	.	.	MAF_USDA=4.098
NC_035104.1	15095191	.	T	C	.	.	MAF_USDA=4.098
NC_035104.1	15095207	.	T	C	.	.	MAF_INRAE=3.797;MAF_USDA=10.417
NC_035104.1	15095241	.	T	C	.	.	MAF_USDA=1.639
NC_035104.1	15095350	.	T	G	.	.	MAF_USDA=4.918
NC_035104.1	15095454	.	A	G	.	.	MAF_INRAE=47.468;MAF_USDA=21.176
NC_035104.1	15095502	.	G	T	.	.	MAF_INRAE=15.789;MAF_USDA=3.279
NC_035104.1	15095518	.	A	G	.	.	MAF_USDA=2.083
NC_035104.1	15095559	.	A	T	.	.	MAF_USDA=20.0
NC_035104.1	15095571	.	T	C	.	.	MAF_INRAE=37.342;MAF_USDA=7.059
NC_035104.1	15095610	.	A	G	.	.	MAF_INRAE=5.696
NC_035104.1	15095618	.	G	A	.	.	MAF_INRAE=8.861;MAF_USDA=4.918
NC_035104.1	15095665	.	T	G	.	.	MAF_INRAE=5.833
NC_035104.1	15095667	.	G	A	.	.	MAF_INRAE=21.053;MAF_USDA=8.824
NC_035104.1	15095705	.	T	G	.	.	MAF_USDA=2.459
NC_035104.1	15095768	.	G	C	.	.	MAF_USDA=3.279
NC_035104.1	15095795	.	C	T	.	.	MAF_INRAE=31.013;MAF_USDA=20.588
NC_035104.1	15095846	.	T	G	.	.	MAF_USDA=1.639
NC_035104.1	15095874	.	C	T	.	.	MAF_INRAE=3.333
NC_035104.1	15095920	.	C	T	.	.	MAF_INRAE=5.696;MAF_USDA=9.836
NC_035104.1	15095923	.	C	A	.	.	MAF_INRAE=2.5;MAF_USDA=13.115
NC_035104.1	15095955	.	T	G	.	.	MAF_INRAE=5.263;MAF_USDA=8.333
NC_035104.1	15095957	.	T	A	.	.	MAF_USDA=8.333
NC_035104.1	15095958	.	C	G	.	.	MAF_USDA=8.333
NC_035104.1	15095964	.	T	A	.	.	MAF_USDA=8.333
NC_035104.1	15095970	.	C	A	.	.	MAF_USDA=3.279
NC_035104.1	15095972	.	T	A	.	.	MAF_USDA=8.333
NC_035104.1	15095974	.	C	G	.	.	MAF_USDA=8.333
NC_035104.1	15096028	.	C	T	.	.	MAF_INRAE=20.886;MAF_USDA=44.118
NC_035104.1	15096043	.	G	T	.	.	MAF_INRAE=3.797;MAF_USDA=6.471
NC_035104.1	15096051	.	T	G	.	.	MAF_INRAE=3.333
NC_035104.1	15096063	.	G	T	.	.	MAF_USDA=19.412
NC_035104.1	15096082	.	G	C	.	.	MAF_INRAE=4.167;MAF_USDA=10.656
NC_035104.1	15096194	.	C	T	.	.	MAF_INRAE=18.354;MAF_USDA=34.706
NC_035104.1	15096201	.	T	G	.	.	MAF_INRAE=1.667
NC_035104.1	15096232	.	T	A	.	.	MAF_INRAE=48.101;MAF_USDA=19.412
NC_035104.1	15096241	.	C	T	.	.	MAF_USDA=1.639
NC_035104.1	15096271	.	C	T	.	.	MAF_USDA=1.176
NC_035104.1	15096302	.	G	A	.	.	MAF_USDA=3.279
NC_035104.1	15096316	.	C	T	.	.	MAF_INRAE=3.333
NC_035104.1	15096321	.	T	G	.	.	MAF_USDA=27.059
NC_035104.1	15096329	.	C	A	.	.	MAF_USDA=3.279
NC_035104.1	15096370	.	A	G	.	.	MAF_INRAE=20.886;MAF_USDA=30.588
NC_035104.1	15096372	.	A	G	.	.	MAF_USDA=1.639
NC_035104.1	15096432	.	C	G	.	.	MAF_USDA=19.672
NC_035104.1	15096457	.	C	T	.	.	MAF_INRAE=3.797;MAF_USDA=6.471
NC_035104.1	15096508	.	C	A	.	.	MAF_USDA=17.213
NC_035104.1	15096541	.	C	T	.	.	MAF_INRAE=31.013;MAF_USDA=25.294
NC_035104.1	15096603	.	A	C	.	.	MAF_INRAE=39.873;MAF_USDA=11.176
NC_035104.1	15096803	.	C	A	.	.	MAF_USDA=1.639
NC_035104.1	15096821	.	C	A	.	.	MAF_USDA=3.279
NC_035104.1	15096833	.	A	G	.	.	MAF_USDA=18.852
NC_035104.1	15096931	.	C	A	.	.	MAF_USDA=1.639
NC_035104.1	15096934	.	C	T	.	.	MAF_USDA=1.639
NC_035104.1	15096973	.	G	C	.	.	MAF_INRAE=5.696;MAF_USDA=14.118
NC_035104.1	15097019	.	T	C	.	.	MAF_USDA=3.279
NC_035104.1	15097067	.	C	T	.	.	MAF_INRAE=8.228;MAF_USDA=6.557
NC_035104.1	15097080	.	C	A	.	.	MAF_USDA=2.459
NC_035104.1	15097150	.	A	G	.	.	MAF_INRAE=25.949;MAF_USDA=43.529
NC_035104.1	15097174	.	A	C	.	.	MAF_INRAE=8.228;MAF_USDA=12.295
NC_035104.1	15097200	.	G	A	.	.	MAF_INRAE=28.481;MAF_USDA=28.689
NC_035104.1	15097234	.	G	A	.	.	MAF_USDA=3.279
NC_035104.1	15097244	.	A	C	.	.	MAF_INRAE=46.203;MAF_USDA=33.529
NC_035104.1	15097252	.	A	C	.	.	MAF_USDA=1.639
NC_035104.1	15097267	.	G	A	.	.	MAF_INRAE=5.833
NC_035104.1	15097288	.	A	T	.	.	MAF_INRAE=48.101;MAF_USDA=19.412
NC_035104.1	15097313	.	G	T	.	.	MAF_INRAE=3.333
NC_035104.1	15097316	.	G	T	.	.	MAF_INRAE=3.333
NC_035104.1	15097317	.	T	G	.	.	MAF_INRAE=3.797
NC_035104.1	15097341	.	T	G	.	.	MAF_INRAE=31.667
NC_035104.1	15097398	.	T	G	.	.	MAF_USDA=1.639
NC_035104.1	15097403	.	C	A	.	.	MAF_INRAE=3.797;MAF_USDA=6.471
NC_035104.1	15097415	.	T	C	.	.	MAF_INRAE=41.772;MAF_USDA=34.118
NC_035104.1	15097431	.	T	A	.	.	MAF_INRAE=9.494;MAF_USDA=8.824
NC_035104.1	15097443	.	G	T	.	.	MAF_INRAE=5.063
NC_035104.1	15097548	.	C	T	.	.	MAF_INRAE=1.667;MAF_USDA=12.5
NC_035104.1	15097555	.	C	T	.	.	MAF_INRAE=9.167;MAF_USDA=8.235
NC_035104.1	15097604	.	A	T	.	.	MAF_INRAE=19.167;MAF_USDA=10.417
NC_035104.1	15097610	.	T	A	.	.	MAF_INRAE=20.0
NC_035104.1	15097611	.	T	A	.	.	MAF_INRAE=21.667
NC_035104.1	15097635	.	A	T	.	.	MAF_INRAE=20.833;MAF_USDA=4.098
NC_035104.1	15097663	.	A	T	.	.	MAF_INRAE=5.833
NC_035104.1	15097664	.	G	T	.	.	MAF_INRAE=5.833
NC_035104.1	15097670	.	C	A	.	.	MAF_INRAE=5.833
NC_035104.1	15097675	.	C	A	.	.	MAF_INRAE=3.333
NC_035104.1	15097679	.	G	A	.	.	MAF_INRAE=2.5
NC_035104.1	15097689	.	G	A	.	.	MAF_INRAE=44.304;MAF_USDA=29.412
NC_035104.1	15097829	.	T	G	.	.	MAF_INRAE=2.532
NC_035104.1	15097833	.	T	C	.	.	MAF_USDA=2.083
NC_035104.1	15097872	.	A	G	.	.	MAF_USDA=5.882
NC_035104.1	15097899	.	T	G	.	.	MAF_INRAE=18.987;MAF_USDA=8.824
NC_035104.1	15097926	.	T	G	.	.	MAF_USDA=1.639
NC_035104.1	15097933	.	T	A	.	.	MAF_INRAE=44.304;MAF_USDA=27.059
NC_035104.1	15097984	.	G	T	.	.	MAF_INRAE=44.304;MAF_USDA=27.059
NC_035104.1	15098074	.	T	C	.	.	MAF_INRAE=31.646;MAF_USDA=45.294
NC_035104.1	15098505	.	C	A	.	.	MAF_INRAE=3.333;MAF_USDA=10.656
NC_035104.1	15098592	.	A	G	.	.	MAF_INRAE=43.671;MAF_USDA=24.706
NC_035104.1	15098665	.	A	C	.	.	MAF_INRAE=18.987;MAF_USDA=4.118
NC_035104.1	15098715	.	A	T	.	.	MAF_INRAE=10.526
NC_035104.1	15098738	.	G	C	.	.	MAF_USDA=1.639
NC_035104.1	15098763	.	T	A	.	.	MAF_INRAE=44.304;MAF_USDA=17.683
NC_035104.1	15098785	.	A	C	.	.	MAF_INRAE=44.304;MAF_USDA=27.059
NC_035104.1	15098972	.	T	C	.	.	MAF_INRAE=44.304;MAF_USDA=26.471
NC_035104.1	15098994	.	T	G	.	.	MAF_INRAE=49.367;MAF_USDA=42.353
NC_035104.1	15099003	.	T	G	.	.	MAF_INRAE=5.696;MAF_USDA=20.492
NC_035104.1	15099075	.	G	A	.	.	MAF_INRAE=5.696;MAF_USDA=19.167
NC_035104.1	15099099	.	G	T	.	.	MAF_INRAE=6.962;MAF_USDA=22.024
NC_035104.1	15099100	.	A	T	.	.	MAF_INRAE=15.0;MAF_USDA=10.119
NC_035104.1	15099173	.	A	G	.	.	MAF_USDA=6.25
NC_035104.1	15099206	.	G	A	.	.	MAF_USDA=1.639
NC_035104.1	15099307	.	T	G	.	.	MAF_INRAE=5.696
NC_035104.1	15099353	.	C	T	.	.	MAF_INRAE=18.987;MAF_USDA=9.412
NC_035104.1	15099401	.	A	T	.	.	MAF_INRAE=44.304;MAF_USDA=27.059
NC_035104.1	15099410	.	G	T	.	.	MAF_INRAE=3.797;MAF_USDA=6.471
NC_035104.1	15099416	.	C	A	.	.	MAF_INRAE=2.532
NC_035104.1	15099470	.	G	T	.	.	MAF_USDA=1.639
NC_035104.1	15099484	.	C	A	.	.	MAF_INRAE=44.304;MAF_USDA=26.471
NC_035104.1	15099515	.	G	A	.	.	MAF_INRAE=44.304;MAF_USDA=27.059
NC_035104.1	15099623	.	G	A	.	.	MAF_USDA=1.639
NC_035104.1	15099630	.	A	T	.	.	MAF_INRAE=4.167;MAF_USDA=4.918
NC_035104.1	15099642	.	G	A	.	.	MAF_USDA=6.471
NC_035104.1	15099661	.	A	G	.	.	MAF_INRAE=4.167
NC_035104.1	15099729	.	C	T	.	.	MAF_INRAE=41.139;MAF_USDA=19.412
NC_035104.1	15099732	.	C	T	.	.	MAF_INRAE=5.833
NC_035104.1	15099758	.	G	T	.	.	MAF_INRAE=5.263;MAF_USDA=5.882
NC_035104.1	15099759	.	G	C	.	.	MAF_USDA=1.639
NC_035104.1	15099817	.	A	C	.	.	MAF_INRAE=15.789;MAF_USDA=18.852
NC_035104.1	15099850	.	T	A	.	.	MAF_INRAE=4.167;MAF_USDA=19.512
NC_035104.1	15099853	.	C	A	.	.	MAF_INRAE=3.333
NC_035104.1	15099866	.	G	T	.	.	MAF_USDA=22.561
NC_035104.1	15099869	.	G	T	.	.	MAF_INRAE=3.333
NC_035104.1	15099912	.	A	G	.	.	MAF_INRAE=3.333
NC_035104.1	15099928	.	G	T	.	.	MAF_USDA=3.279
NC_035104.1	15099998	.	T	C	.	.	MAF_INRAE=46.203;MAF_USDA=27.059
NC_035104.1	15100022	.	A	C	.	.	MAF_INRAE=48.101;MAF_USDA=41.176
NC_035104.1	15100063	.	C	T	.	.	MAF_USDA=10.656
NC_035104.1	15100113	.	G	C	.	.	MAF_USDA=45.833
NC_035104.1	15100219	.	G	T	.	.	MAF_USDA=45.833
NC_035104.1	15100298	.	G	A	.	.	MAF_USDA=14.583
NC_035104.1	15100302	.	T	A	.	.	MAF_INRAE=45.57;MAF_USDA=27.059
NC_035104.1	15100343	.	G	T	.	.	MAF_INRAE=10.526;MAF_USDA=2.459
NC_035104.1	15100389	.	A	C	.	.	MAF_USDA=2.459
NC_035104.1	15100399	.	G	A	.	.	MAF_USDA=2.083
NC_035104.1	15100413	.	A	G	.	.	MAF_USDA=2.459
NC_035104.1	15100415	.	A	G	.	.	MAF_USDA=1.639
NC_035104.1	15100492	.	A	C	.	.	MAF_USDA=1.639
NC_035104.1	15100527	.	G	T	.	.	MAF_USDA=2.459
NC_035104.1	15100533	.	G	A	.	.	MAF_INRAE=43.671;MAF_USDA=27.059
NC_035104.1	15100538	.	G	A	.	.	MAF_USDA=1.639
NC_035104.1	15100615	.	A	T	.	.	MAF_USDA=1.639
NC_035104.1	15100636	.	C	A	.	.	MAF_INRAE=50.0;MAF_USDA=35.294
NC_035104.1	15100654	.	G	T	.	.	MAF_USDA=2.459
NC_035104.1	15100658	.	A	G	.	.	MAF_INRAE=4.167;MAF_USDA=10.656
NC_035104.1	15100686	.	C	T	.	.	MAF_USDA=1.639
NC_035104.1	15100741	.	A	C	.	.	MAF_INRAE=19.62;MAF_USDA=4.118
NC_035104.1	15100775	.	T	C	.	.	MAF_USDA=9.836
NC_035104.1	15100776	.	A	T	.	.	MAF_INRAE=43.671;MAF_USDA=34.118
NC_035104.1	15100806	.	A	T	.	.	MAF_USDA=4.918
NC_035104.1	15100842	.	C	T	.	.	MAF_USDA=6.471
NC_035104.1	15100868	.	G	T	.	.	MAF_USDA=1.639
NC_035104.1	15100882	.	T	C	.	.	MAF_USDA=5.294
NC_035104.1	15100913	.	C	T	.	.	MAF_USDA=1.639
NC_035104.1	15100937	.	T	C	.	.	MAF_INRAE=44.937;MAF_USDA=45.833
NC_035104.1	15100964	.	C	A	.	.	MAF_INRAE=6.962;MAF_USDA=5.294
NC_035104.1	15100978	.	C	T	.	.	MAF_USDA=4.918
NC_035104.1	15101028	.	C	T	.	.	MAF_USDA=3.279
NC_035104.1	15101043	.	G	T	.	.	MAF_INRAE=40.506;MAF_USDA=19.412
NC_035104.1	15101061	.	G	A	.	.	MAF_INRAE=31.646;MAF_USDA=47.647
NC_035104.1	15101084	.	A	C	.	.	MAF_INRAE=20.253;MAF_USDA=12.353
NC_035104.1	15101114	.	T	G	.	.	MAF_INRAE=44.304;MAF_USDA=27.059
NC_035104.1	15101141	.	G	C	.	.	MAF_INRAE=44.304;MAF_USDA=27.059
NC_035104.1	15101202	.	G	A	.	.	MAF_INRAE=5.833
NC_035104.1	15101210	.	A	T	.	.	MAF_USDA=2.459
NC_035104.1	15101229	.	C	T	.	.	MAF_INRAE=43.671;MAF_USDA=27.059
NC_035104.1	15101276	.	G	T	.	.	MAF_INRAE=43.671;MAF_USDA=27.059
NC_035104.1	15101342	.	T	C	.	.	MAF_INRAE=43.671;MAF_USDA=27.059
NC_035104.1	15101354	.	G	A	.	.	MAF_INRAE=44.304;MAF_USDA=45.833
NC_035104.1	15101515	.	A	C	.	.	MAF_INRAE=44.304;MAF_USDA=27.059
NC_035104.1	15101516	.	A	C	.	.	MAF_INRAE=48.333;MAF_USDA=27.059
NC_035104.1	15101582	.	T	C	.	.	MAF_INRAE=44.304;MAF_USDA=27.059
NC_035104.1	15101585	.	C	T	.	.	MAF_INRAE=48.333;MAF_USDA=27.059
NC_035104.1	15101679	.	A	G	.	.	MAF_USDA=13.529
NC_035104.1	15101704	.	C	T	.	.	MAF_USDA=5.882
NC_035104.1	15101712	.	A	C	.	.	MAF_INRAE=44.304;MAF_USDA=27.647
NC_035104.1	15101714	.	A	G	.	.	MAF_INRAE=48.333;MAF_USDA=27.647
NC_035104.1	15101770	.	A	C	.	.	MAF_INRAE=43.038;MAF_USDA=27.059
NC_035104.1	15101806	.	A	C	.	.	MAF_INRAE=3.333;MAF_USDA=2.459
NC_035104.1	15101830	.	T	A	.	.	MAF_USDA=1.639
NC_035104.1	15101831	.	A	C	.	.	MAF_USDA=2.459
NC_035104.1	15101934	.	A	G	.	.	MAF_INRAE=50.0
NC_035104.1	15101975	.	T	A	.	.	MAF_INRAE=43.671;MAF_USDA=26.471
NC_035104.1	15101994	.	G	T	.	.	MAF_USDA=2.459
NC_035104.1	15102045	.	C	A	.	.	MAF_INRAE=43.671;MAF_USDA=26.471
NC_035104.1	15102087	.	A	G	.	.	MAF_INRAE=44.304;MAF_USDA=28.235
NC_035104.1	15102108	.	G	A	.	.	MAF_INRAE=38.608;MAF_USDA=12.941
NC_035104.1	15102109	.	T	C	.	.	MAF_INRAE=44.304;MAF_USDA=27.647
NC_035104.1	15102126	.	T	C	.	.	MAF_USDA=7.647
NC_035104.1	15102129	.	G	A	.	.	MAF_INRAE=4.167;MAF_USDA=9.836
NC_035104.1	15102142	.	A	G	.	.	MAF_INRAE=1.667;MAF_USDA=12.5
NC_035104.1	15102174	.	T	A	.	.	MAF_INRAE=43.671;MAF_USDA=27.059
NC_035104.1	15102204	.	T	C	.	.	MAF_INRAE=5.696;MAF_USDA=24.59
NC_035104.1	15102268	.	T	G	.	.	MAF_INRAE=40.506;MAF_USDA=18.824
NC_035104.1	15102273	.	T	C	.	.	MAF_INRAE=40.506;MAF_USDA=19.412
NC_035104.1	15102286	.	C	T	.	.	MAF_USDA=7.059
NC_035104.1	15102513	.	C	T	.	.	MAF_USDA=3.279
NC_035104.1	15102630	.	G	T	.	.	MAF_INRAE=3.797;MAF_USDA=6.471
NC_035104.1	15102632	.	C	T	.	.	MAF_INRAE=3.333;MAF_USDA=6.471
NC_035104.1	15102637	.	C	T	.	.	MAF_INRAE=3.797;MAF_USDA=6.471
NC_035104.1	15102643	.	C	T	.	.	MAF_INRAE=3.797;MAF_USDA=6.471
NC_035104.1	15102787	.	A	G	.	.	MAF_INRAE=17.089;MAF_USDA=36.471
NC_035104.1	15102850	.	A	G	.	.	MAF_INRAE=17.089;MAF_USDA=37.059
NC_035104.1	15102898	.	G	T	.	.	MAF_USDA=2.941
NC_035104.1	15102930	.	G	C	.	.	MAF_USDA=5.738
NC_035104.1	15102964	.	A	T	.	.	MAF_INRAE=1.667;MAF_USDA=12.5
NC_035104.1	15103217	.	G	A	.	.	MAF_USDA=25.882
NC_035104.1	15103232	.	T	A	.	.	MAF_USDA=5.738
NC_035104.1	15103261	.	G	A	.	.	MAF_INRAE=17.089;MAF_USDA=37.647
NC_035104.1	15103298	.	C	T	.	.	MAF_INRAE=17.089;MAF_USDA=41.765
NC_035104.1	15103313	.	C	T	.	.	MAF_USDA=1.639
NC_035104.1	15103327	.	T	C	.	.	MAF_INRAE=31.579
NC_035104.1	15103394	.	G	T	.	.	MAF_INRAE=31.579;MAF_USDA=34.118
NC_035104.1	15103397	.	C	T	.	.	MAF_USDA=4.098
NC_035104.1	15103398	.	A	G	.	.	MAF_USDA=30.588
NC_035104.1	15103450	.	T	C	.	.	MAF_USDA=1.639
NC_035104.1	15103451	.	A	C	.	.	MAF_USDA=2.941
NC_035104.1	15103466	.	G	C	.	.	MAF_USDA=2.459
NC_035104.1	15103472	.	A	T	.	.	MAF_INRAE=1.667
NC_035104.1	15103476	.	T	A	.	.	MAF_INRAE=1.667
NC_035104.1	15103482	.	G	C	.	.	MAF_INRAE=10.0;MAF_USDA=35.882
NC_035104.1	15103517	.	A	C	.	.	MAF_INRAE=15.823;MAF_USDA=35.882
NC_035104.1	15103518	.	A	G	.	.	MAF_USDA=5.738
NC_035104.1	15103570	.	C	T	.	.	MAF_USDA=1.639
NC_035104.1	15103672	.	A	G	.	.	MAF_INRAE=1.667;MAF_USDA=12.5
NC_035104.1	15103705	.	A	G	.	.	MAF_INRAE=13.924;MAF_USDA=46.471
NC_035104.1	15103767	.	C	T	.	.	MAF_USDA=16.393
NC_035104.1	15103801	.	T	C	.	.	MAF_USDA=2.459
NC_035104.1	15103869	.	A	T	.	.	MAF_INRAE=6.962;MAF_USDA=8.824
NC_035104.1	15103878	.	A	G	.	.	MAF_INRAE=3.333
NC_035104.1	15103936	.	T	G	.	.	MAF_INRAE=13.924;MAF_USDA=31.25
NC_035104.1	15104016	.	C	T	.	.	MAF_INRAE=5.833
NC_035104.1	15104019	.	T	C	.	.	MAF_USDA=2.459
NC_035104.1	15104185	.	C	A	.	.	MAF_USDA=3.279
NC_035104.1	15104231	.	G	A	.	.	MAF_INRAE=6.962;MAF_USDA=22.941
NC_035104.1	15104283	.	T	G	.	.	MAF_USDA=3.279
NC_035104.1	15104332	.	G	C	.	.	MAF_INRAE=8.333;MAF_USDA=35.417
NC_035104.1	15104347	.	T	A	.	.	MAF_INRAE=13.924;MAF_USDA=42.353
NC_035104.1	15104445	.	C	T	.	.	MAF_INRAE=5.833
NC_035104.1	15104477	.	G	A	.	.	MAF_INRAE=13.924;MAF_USDA=43.529
NC_035104.1	15104566	.	A	G	.	.	MAF_USDA=9.836
NC_035104.1	15104600	.	G	T	.	.	MAF_USDA=4.098
NC_035104.1	15104660	.	T	C	.	.	MAF_INRAE=15.19;MAF_USDA=21.176
NC_035104.1	15104663	.	A	G	.	.	MAF_USDA=12.295
NC_035104.1	15104740	.	A	C	.	.	MAF_INRAE=19.62;MAF_USDA=34.118
NC_035104.1	15104741	.	A	C	.	.	MAF_INRAE=5.696
NC_035104.1	15104774	.	A	G	.	.	MAF_INRAE=2.532;MAF_USDA=2.459
NC_035104.1	15104824	.	G	T	.	.	MAF_INRAE=46.835;MAF_USDA=24.706
NC_035104.1	15104933	.	T	A	.	.	MAF_INRAE=1.667;MAF_USDA=25.294
NC_035104.1	15104963	.	C	T	.	.	MAF_INRAE=19.62;MAF_USDA=34.118
NC_035104.1	15104969	.	T	G	.	.	MAF_USDA=5.738
NC_035104.1	15104998	.	T	A	.	.	MAF_INRAE=17.089;MAF_USDA=34.706
NC_035104.1	15105123	.	G	A	.	.	MAF_USDA=2.459
NC_035104.1	15105126	.	A	T	.	.	MAF_INRAE=1.667;MAF_USDA=32.353
NC_035104.1	15105130	.	A	G	.	.	MAF_INRAE=8.333;MAF_USDA=41.667
NC_035104.1	15105132	.	T	A	.	.	MAF_USDA=4.167
NC_035104.1	15105146	.	A	G	.	.	MAF_USDA=1.667
NC_035104.1	15105182	.	T	G	.	.	MAF_USDA=3.333
NC_035104.1	15105184	.	C	A	.	.	MAF_INRAE=4.167;MAF_USDA=3.333
NC_035104.1	15105300	.	A	C	.	.	MAF_INRAE=6.962;MAF_USDA=5.294
NC_035104.1	15105322	.	T	A	.	.	MAF_INRAE=5.833
NC_035104.1	15105338	.	G	A	.	.	MAF_INRAE=10.127;MAF_USDA=40.588
NC_035104.1	15105343	.	C	T	.	.	MAF_INRAE=10.127;MAF_USDA=40.0
NC_035104.1	15105444	.	C	T	.	.	MAF_USDA=5.882
NC_035104.1	15105501	.	C	T	.	.	MAF_INRAE=1.667;MAF_USDA=19.412
NC_035104.1	15105502	.	A	C	.	.	MAF_INRAE=8.333;MAF_USDA=41.176
NC_035104.1	15105509	.	T	A	.	.	MAF_INRAE=10.127;MAF_USDA=41.176
NC_035104.1	15105521	.	C	G	.	.	MAF_INRAE=5.696
NC_035104.1	15105653	.	G	A	.	.	MAF_USDA=1.667
NC_035104.1	15105767	.	G	A	.	.	MAF_INRAE=10.127;MAF_USDA=41.071
NC_035104.1	15105769	.	C	T	.	.	MAF_USDA=1.667
NC_035104.1	15105789	.	C	T	.	.	MAF_INRAE=6.962;MAF_USDA=5.357
NC_035104.1	15105842	.	C	G	.	.	MAF_INRAE=10.127;MAF_USDA=42.857
NC_035104.1	15105850	.	A	C	.	.	MAF_INRAE=10.127;MAF_USDA=42.262
NC_035104.1	15105868	.	G	T	.	.	MAF_USDA=1.667
NC_035104.1	15105904	.	C	T	.	.	MAF_USDA=1.667
NC_035104.1	15105936	.	G	A	.	.	MAF_INRAE=10.127;MAF_USDA=43.452
NC_035104.1	15105976	.	A	G	.	.	MAF_INRAE=6.962;MAF_USDA=5.357
NC_035104.1	15106045	.	A	T	.	.	MAF_INRAE=5.696;MAF_USDA=5.952
NC_035104.1	15106094	.	C	A	.	.	MAF_INRAE=5.696;MAF_USDA=4.762
NC_035104.1	15106129	.	T	C	.	.	MAF_INRAE=6.962;MAF_USDA=5.357
NC_035104.1	15106235	.	G	T	.	.	MAF_USDA=1.667
NC_035104.1	15106244	.	T	C	.	.	MAF_USDA=1.667
NC_035104.1	15106263	.	C	T	.	.	MAF_INRAE=15.789;MAF_USDA=5.357
NC_035104.1	15106329	.	G	A	.	.	MAF_INRAE=5.696
NC_035104.1	15106343	.	T	A	.	.	MAF_INRAE=5.696
NC_035104.1	15106370	.	C	T	.	.	MAF_INRAE=4.167;MAF_USDA=15.833
NC_035104.1	15106383	.	A	G	.	.	MAF_INRAE=3.333
NC_035104.1	15106416	.	C	T	.	.	MAF_INRAE=4.167;MAF_USDA=6.557
NC_035104.1	15106426	.	A	T	.	.	MAF_USDA=2.459
NC_035104.1	15106432	.	C	A	.	.	MAF_INRAE=5.696;MAF_USDA=28.689
NC_035104.1	15106467	.	A	G	.	.	MAF_INRAE=6.962;MAF_USDA=5.882
NC_035104.1	15106507	.	A	T	.	.	MAF_INRAE=1.667;MAF_USDA=23.529
NC_035104.1	15106508	.	T	C	.	.	MAF_INRAE=1.667;MAF_USDA=23.529
NC_035104.1	15106515	.	C	A	.	.	MAF_INRAE=2.532;MAF_USDA=13.934
NC_035104.1	15106541	.	T	A	.	.	MAF_INRAE=4.167;MAF_USDA=6.557
NC_035104.1	15106544	.	A	T	.	.	MAF_INRAE=4.167
NC_035104.1	15106640	.	C	T	.	.	MAF_INRAE=6.962;MAF_USDA=6.557
NC_035104.1	15106670	.	A	C	.	.	MAF_USDA=1.639
NC_035104.1	15106679	.	G	T	.	.	MAF_INRAE=18.354;MAF_USDA=49.412
NC_035104.1	15106724	.	C	G	.	.	MAF_INRAE=2.532
NC_035104.1	15106731	.	G	A	.	.	MAF_USDA=1.639
NC_035104.1	15106880	.	C	G	.	.	MAF_USDA=4.098
NC_035104.1	15106890	.	T	C	.	.	MAF_USDA=18.235
NC_035104.1	15106942	.	G	T	.	.	MAF_INRAE=5.263;MAF_USDA=13.115
NC_035104.1	15106956	.	A	C	.	.	MAF_USDA=13.115
NC_035104.1	15107184	.	T	G	.	.	MAF_INRAE=21.053;MAF_USDA=31.25
NC_035104.1	15107189	.	C	T	.	.	MAF_INRAE=21.053;MAF_USDA=31.25
NC_035104.1	15107256	.	G	A	.	.	MAF_USDA=19.048
NC_035104.1	15107264	.	G	A	.	.	MAF_USDA=2.5
NC_035104.1	15107269	.	T	G	.	.	MAF_INRAE=21.053;MAF_USDA=19.88
NC_035104.1	15107288	.	G	T	.	.	MAF_USDA=2.542
NC_035104.1	15107319	.	C	T	.	.	MAF_INRAE=1.667;MAF_USDA=18.235
NC_035104.1	15107327	.	G	T	.	.	MAF_INRAE=1.667;MAF_USDA=18.235
NC_035104.1	15107352	.	G	C	.	.	MAF_USDA=2.459
NC_035104.1	15107364	.	C	T	.	.	MAF_USDA=2.459
NC_035104.1	15107472	.	C	T	.	.	MAF_INRAE=41.139;MAF_USDA=20.0
NC_035104.1	15107512	.	G	C	.	.	MAF_INRAE=8.228;MAF_USDA=24.118
NC_035104.1	15107623	.	T	C	.	.	MAF_USDA=1.639
NC_035104.1	15107818	.	C	A	.	.	MAF_USDA=11.765
NC_035104.1	15107830	.	G	A	.	.	MAF_INRAE=37.342;MAF_USDA=11.765
NC_035104.1	15107837	.	G	C	.	.	MAF_USDA=1.639
NC_035104.1	15107842	.	C	T	.	.	MAF_INRAE=9.494;MAF_USDA=42.941
NC_035104.1	15107872	.	C	G	.	.	MAF_INRAE=21.053;MAF_USDA=20.0
NC_035104.1	15107887	.	T	G	.	.	MAF_USDA=1.724
NC_035104.1	15107888	.	T	C	.	.	MAF_USDA=3.448
NC_035104.1	15107946	.	C	A	.	.	MAF_USDA=2.083
NC_035104.1	15107947	.	A	G	.	.	MAF_INRAE=6.962;MAF_USDA=30.357
NC_035104.1	15107980	.	G	A	.	.	MAF_USDA=3.279
NC_035104.1	15107998	.	C	T	.	.	MAF_USDA=1.639
NC_035104.1	15108041	.	A	G	.	.	MAF_USDA=8.824
NC_035104.1	15108078	.	C	A	.	.	MAF_INRAE=2.532
NC_035104.1	15108103	.	C	G	.	.	MAF_INRAE=9.494;MAF_USDA=40.0
NC_035104.1	15108226	.	T	C	.	.	MAF_INRAE=2.532;MAF_USDA=16.393
NC_035104.1	15108235	.	A	T	.	.	MAF_INRAE=2.532;MAF_USDA=17.213
NC_035104.1	15108260	.	G	T	.	.	MAF_INRAE=6.962;MAF_USDA=29.412
NC_035104.1	15108277	.	A	G	.	.	MAF_INRAE=1.667;MAF_USDA=14.583
NC_035104.1	15108283	.	T	C	.	.	MAF_INRAE=9.494;MAF_USDA=33.333
NC_035104.1	15108328	.	G	C	.	.	MAF_INRAE=6.962;MAF_USDA=29.412
NC_035104.1	15108329	.	G	A	.	.	MAF_INRAE=14.167;MAF_USDA=36.471
NC_035104.1	15108356	.	ATAATTAATGAATT	ATAATTAATGAATC	.	.	MAF_USDA=12.5
NC_035104.1	15108422	.	G	A	.	.	MAF_INRAE=9.494;MAF_USDA=40.0
NC_035104.1	15108444	.	T	C	.	.	MAF_INRAE=5.0;MAF_USDA=31.25
NC_035104.1	15108479	.	G	A	.	.	MAF_INRAE=2.532;MAF_USDA=7.377
NC_035104.1	15108534	.	C	T	.	.	MAF_INRAE=5.833
NC_035104.1	15108544	.	C	T	.	.	MAF_USDA=2.459
NC_035104.1	15108548	.	A	C	.	.	MAF_INRAE=6.962;MAF_USDA=30.0
NC_035104.1	15108602	.	C	G	.	.	MAF_INRAE=33.544;MAF_USDA=10.588
NC_035104.1	15108705	.	A	G	.	.	MAF_INRAE=6.962;MAF_USDA=4.706
NC_035104.1	15108834	.	A	T	.	.	MAF_INRAE=4.167
NC_035104.1	15108835	.	A	T	.	.	MAF_USDA=1.639
NC_035104.1	15108838	.	C	A	.	.	MAF_USDA=1.639
NC_035104.1	15108839	.	A	C	.	.	MAF_USDA=2.459
NC_035104.1	15108844	.	T	C	.	.	MAF_USDA=4.098
NC_035104.1	15108906	.	C	T	.	.	MAF_INRAE=2.532;MAF_USDA=20.0
NC_035104.1	15108993	.	A	C	.	.	MAF_INRAE=6.962;MAF_USDA=17.059
NC_035104.1	15109018	.	T	G	.	.	MAF_USDA=1.639
NC_035104.1	15109128	.	A	G	.	.	MAF_INRAE=2.532;MAF_USDA=19.412
NC_035104.1	15109194	.	A	G	.	.	MAF_INRAE=6.962;MAF_USDA=30.588
NC_035104.1	15109201	.	C	A	.	.	MAF_INRAE=6.962;MAF_USDA=30.0
NC_035104.1	15109224	.	A	T	.	.	MAF_INRAE=36.076;MAF_USDA=17.059
NC_035104.1	15109362	.	C	T	.	.	MAF_USDA=3.279
NC_035104.1	15109394	.	C	A	.	.	MAF_INRAE=27.215;MAF_USDA=32.941
NC_035104.1	15109406	.	C	A	.	.	MAF_INRAE=2.532;MAF_USDA=19.643
NC_035104.1	15109497	.	C	A	.	.	MAF_INRAE=2.5;MAF_USDA=13.69
NC_035104.1	15109542	.	C	A	.	.	MAF_INRAE=1.667
NC_035104.1	15109543	.	G	A	.	.	MAF_INRAE=4.167;MAF_USDA=18.333
NC_035104.1	15109557	.	C	A	.	.	MAF_INRAE=49.167;MAF_USDA=20.833
NC_035104.1	15109651	.	C	T	.	.	MAF_INRAE=3.333
NC_035104.1	15109677	.	G	A	.	.	MAF_INRAE=5.833
NC_035104.1	15109689	.	C	T	.	.	MAF_INRAE=34.167;MAF_USDA=13.69
NC_035104.1	15109716	.	G	T	.	.	MAF_USDA=4.167
NC_035104.1	15109733	.	G	A	.	.	MAF_INRAE=30.0;MAF_USDA=17.262
NC_035104.1	15109861	.	A	G	.	.	MAF_INRAE=31.667;MAF_USDA=2.083
NC_035104.1	15109959	.	C	T	.	.	MAF_USDA=25.0
NC_035104.1	15109990	.	T	C	.	.	MAF_INRAE=49.167;MAF_USDA=21.429
NC_035104.1	15110019	.	G	A	.	.	MAF_USDA=2.976
NC_035104.1	15110036	.	C	T	.	.	MAF_INRAE=40.0;MAF_USDA=38.095
NC_035104.1	15110069	.	G	A	.	.	MAF_INRAE=5.833;MAF_USDA=7.143
NC_035104.1	15110180	.	A	C	.	.	MAF_INRAE=1.667
NC_035104.1	15110182	.	T	G	.	.	MAF_INRAE=1.667
NC_035104.1	15110203	.	G	A	.	.	MAF_INRAE=4.167;MAF_USDA=13.333
NC_035104.1	15110280	.	G	T	.	.	MAF_INRAE=1.667;MAF_USDA=12.5
NC_035104.1	15110400	.	C	T	.	.	MAF_INRAE=39.167;MAF_USDA=36.905
NC_035104.1	15110419	.	G	A	.	.	MAF_INRAE=31.667;MAF_USDA=19.643
NC_035104.1	15110716	.	T	C	.	.	MAF_INRAE=31.667;MAF_USDA=18.675
NC_035104.1	15110733	.	T	A	.	.	MAF_INRAE=1.667;MAF_USDA=7.229
NC_035104.1	15110779	.	C	T	.	.	MAF_INRAE=5.833;MAF_USDA=8.434
NC_035104.1	15110903	.	C	G	.	.	MAF_USDA=29.167
NC_035104.1	15110950	.	T	C	.	.	MAF_USDA=2.083
NC_035104.1	15110956	.	C	A	.	.	MAF_INRAE=4.167;MAF_USDA=19.492
NC_035104.1	15110984	.	G	T	.	.	MAF_USDA=2.542
NC_035104.1	15111013	.	A	T	.	.	MAF_USDA=3.333
NC_035104.1	15111024	.	C	T	.	.	MAF_USDA=13.095
NC_035104.1	15111080	.	A	T	.	.	MAF_INRAE=30.833;MAF_USDA=13.095
NC_035104.1	15111087	.	T	C	.	.	MAF_INRAE=10.0;MAF_USDA=13.095
NC_035104.1	15111167	.	G	A	.	.	MAF_INRAE=1.667;MAF_USDA=14.583
NC_035104.1	15111183	.	A	C	.	.	MAF_USDA=7.647
NC_035104.1	15111195	.	G	T	.	.	MAF_USDA=2.941
NC_035104.1	15111197	.	C	T	.	.	MAF_INRAE=13.924;MAF_USDA=31.25
NC_035104.1	15111232	.	G	A	.	.	MAF_INRAE=6.962;MAF_USDA=7.059
NC_035104.1	15111246	.	G	C	.	.	MAF_INRAE=5.696;MAF_USDA=1.639
NC_035104.1	15111252	.	A	T	.	.	MAF_USDA=1.639
NC_035104.1	15111401	.	C	T	.	.	MAF_USDA=2.459
NC_035104.1	15111403	.	A	G	.	.	MAF_INRAE=39.873;MAF_USDA=40.588
NC_035104.1	15111425	.	G	A	.	.	MAF_INRAE=45.57;MAF_USDA=48.235
NC_035104.1	15111486	.	C	T	.	.	MAF_INRAE=10.127;MAF_USDA=14.118
NC_035104.1	15111487	.	G	A	.	.	MAF_INRAE=26.582;MAF_USDA=4.098
NC_035104.1	15111491	.	G	A	.	.	MAF_INRAE=26.667;MAF_USDA=2.459
NC_035104.1	15111542	.	G	C	.	.	MAF_USDA=4.098
NC_035104.1	15111550	.	C	T	.	.	MAF_INRAE=6.962;MAF_USDA=6.471
NC_035104.1	15111552	.	T	C	.	.	MAF_INRAE=6.962;MAF_USDA=15.294
NC_035104.1	15111589	.	A	C	.	.	MAF_USDA=1.639
NC_035104.1	15111601	.	G	A	.	.	MAF_INRAE=40.506;MAF_USDA=24.706
NC_035104.1	15111612	.	C	T	.	.	MAF_USDA=1.639
NC_035104.1	15111621	.	C	A	.	.	MAF_INRAE=5.833
NC_035104.1	15111634	.	T	C	.	.	MAF_INRAE=2.532;MAF_USDA=2.459
NC_035104.1	15111656	.	A	T	.	.	MAF_INRAE=5.063
NC_035104.1	15111662	.	G	A	.	.	MAF_USDA=4.098
NC_035104.1	15111680	.	A	T	.	.	MAF_INRAE=25.316;MAF_USDA=9.412
NC_035104.1	15111696	.	T	G	.	.	MAF_INRAE=1.667;MAF_USDA=4.118
NC_035104.1	15111719	.	C	T	.	.	MAF_INRAE=42.5;MAF_USDA=35.882
NC_035104.1	15111812	.	T	A	.	.	MAF_USDA=4.918
NC_035104.1	15111923	.	T	A	.	.	MAF_INRAE=6.962;MAF_USDA=7.059
NC_035104.1	15111944	.	G	C	.	.	MAF_INRAE=15.789;MAF_USDA=3.279
NC_035104.1	15112034	.	T	C	.	.	MAF_INRAE=2.532;MAF_USDA=15.882
NC_035104.1	15112056	.	C	T	.	.	MAF_USDA=4.918
NC_035104.1	15112116	.	A	G	.	.	MAF_INRAE=5.0
NC_035104.1	15112186	.	C	G	.	.	MAF_INRAE=2.532
NC_035104.1	15112440	.	T	C	.	.	MAF_USDA=9.016
NC_035104.1	15112457	.	G	A	.	.	MAF_USDA=2.459
NC_035104.1	15112509	.	G	C	.	.	MAF_INRAE=5.696
NC_035104.1	15112517	.	G	A	.	.	MAF_INRAE=5.696
NC_035104.1	15112539	.	T	A	.	.	MAF_INRAE=5.833
NC_035104.1	15112577	.	A	G	.	.	MAF_INRAE=5.833;MAF_USDA=24.118
NC_035104.1	15112609	.	G	T	.	.	MAF_USDA=3.279
NC_035104.1	15112679	.	C	A	.	.	MAF_INRAE=5.833;MAF_USDA=24.118
NC_035104.1	15112736	.	A	C	.	.	MAF_USDA=1.639
NC_035104.1	15112741	.	C	A	.	.	MAF_INRAE=10.127;MAF_USDA=20.588
NC_035104.1	15112743	.	C	T	.	.	MAF_USDA=4.098
NC_035104.1	15112746	.	T	A	.	.	MAF_USDA=4.098
NC_035104.1	15112751	.	T	C	.	.	MAF_INRAE=5.696
NC_035104.1	15112804	.	T	C	.	.	MAF_INRAE=2.532;MAF_USDA=6.557
NC_035104.1	15112851	.	C	A	.	.	MAF_USDA=1.639
NC_035104.1	15112877	.	A	G	.	.	MAF_USDA=4.167
NC_035104.1	15112896	.	T	G	.	.	MAF_USDA=4.918
NC_035104.1	15112950	.	C	T	.	.	MAF_INRAE=19.62;MAF_USDA=2.459
NC_035104.1	15113048	.	A	G	.	.	MAF_INRAE=10.127;MAF_USDA=16.471
NC_035104.1	15113128	.	G	T	.	.	MAF_INRAE=49.367;MAF_USDA=23.81
NC_035104.1	15113129	.	T	G	.	.	MAF_INRAE=12.658;MAF_USDA=3.571
NC_035104.1	15113131	.	G	A	.	.	MAF_USDA=1.667
NC_035104.1	15113169	.	G	C	.	.	MAF_INRAE=29.747;MAF_USDA=27.647
NC_035104.1	15113199	.	T	G	.	.	MAF_USDA=3.279
NC_035104.1	15113201	.	C	A	.	.	MAF_INRAE=6.962;MAF_USDA=29.412
NC_035104.1	15113209	.	T	C	.	.	MAF_INRAE=4.167;MAF_USDA=13.115
NC_035104.1	15113214	.	C	G	.	.	MAF_INRAE=5.833;MAF_USDA=24.118
NC_035104.1	15113230	.	G	A	.	.	MAF_INRAE=6.962;MAF_USDA=20.833
NC_035104.1	15113234	.	C	A	.	.	MAF_INRAE=47.468;MAF_USDA=45.294
NC_035104.1	15113314	.	C	T	.	.	MAF_USDA=1.639
NC_035104.1	15113350	.	A	T	.	.	MAF_USDA=2.459
NC_035104.1	15113418	.	A	G	.	.	MAF_USDA=1.639
NC_035104.1	15113474	.	A	G	.	.	MAF_USDA=1.639
NC_035104.1	15113489	.	C	A	.	.	MAF_INRAE=19.62;MAF_USDA=1.639
NC_035104.1	15113495	.	G	A	.	.	MAF_INRAE=19.62;MAF_USDA=1.639
NC_035104.1	15113514	.	T	A	.	.	MAF_INRAE=5.833;MAF_USDA=1.639
NC_035104.1	15113524	.	C	T	.	.	MAF_USDA=1.639
NC_035104.1	15113539	.	A	C	.	.	MAF_USDA=2.083
NC_035104.1	15113544	.	G	T	.	.	MAF_USDA=10.656
NC_035104.1	15113554	.	C	T	.	.	MAF_USDA=1.765
NC_035104.1	15113619	.	A	C	.	.	MAF_USDA=9.016
NC_035104.1	15113621	.	G	C	.	.	MAF_USDA=1.639
NC_035104.1	15113696	.	C	G	.	.	MAF_INRAE=5.833;MAF_USDA=23.214
NC_035104.1	15113757	.	C	T	.	.	MAF_INRAE=5.833;MAF_USDA=1.639
NC_035104.1	15113804	.	G	A	.	.	MAF_INRAE=41.139;MAF_USDA=17.647
NC_035104.1	15113813	.	G	A	.	.	MAF_INRAE=5.696
NC_035104.1	15113822	.	G	T	.	.	MAF_INRAE=5.833;MAF_USDA=24.706
NC_035104.1	15114262	.	G	T	.	.	MAF_USDA=6.557
NC_035104.1	15114273	.	C	A	.	.	MAF_USDA=3.279
NC_035104.1	15114290	.	C	A	.	.	MAF_USDA=6.557
NC_035104.1	15114294	.	C	A	.	.	MAF_INRAE=12.658;MAF_USDA=3.529
NC_035104.1	15114298	.	A	G	.	.	MAF_USDA=10.656
NC_035104.1	15114341	.	C	T	.	.	MAF_INRAE=2.532;MAF_USDA=7.377
NC_035104.1	15114358	.	T	C	.	.	MAF_USDA=9.836
NC_035104.1	15114372	.	C	A	.	.	MAF_INRAE=35.443;MAF_USDA=47.059
NC_035104.1	15114453	.	T	G	.	.	MAF_INRAE=2.532;MAF_USDA=6.557
NC_035104.1	15114496	.	C	T	.	.	MAF_INRAE=4.167;MAF_USDA=9.836
NC_035104.1	15114511	.	G	A	.	.	MAF_USDA=8.824
NC_035104.1	15114558	.	G	C	.	.	MAF_USDA=5.882
NC_035104.1	15114642	.	A	C	.	.	MAF_USDA=1.639
NC_035104.1	15114653	.	A	G	.	.	MAF_USDA=12.353
NC_035104.1	15114662	.	G	A	.	.	MAF_INRAE=2.532;MAF_USDA=4.098
NC_035104.1	15114762	.	C	G	.	.	MAF_USDA=4.167
NC_035104.1	15114831	.	A	G	.	.	MAF_INRAE=38.333
NC_035104.1	15114851	.	T	C	.	.	MAF_INRAE=38.333
NC_035104.1	15114881	.	C	T	.	.	MAF_INRAE=2.532;MAF_USDA=22.024
NC_035104.1	15114994	.	C	T	.	.	MAF_USDA=1.639
NC_035104.1	15115086	.	C	T	.	.	MAF_INRAE=5.696
NC_035104.1	15115139	.	G	T	.	.	MAF_USDA=4.098
NC_035104.1	15115177	.	G	C	.	.	MAF_USDA=2.083
NC_035104.1	15115191	.	C	G	.	.	MAF_USDA=1.176
NC_035104.1	15115262	.	T	C	.	.	MAF_USDA=3.279
NC_035104.1	15115263	.	G	T	.	.	MAF_USDA=1.639
NC_035104.1	15115273	.	C	T	.	.	MAF_USDA=4.098
NC_035104.1	15115324	.	G	A	.	.	MAF_INRAE=5.833;MAF_USDA=24.118
NC_035104.1	15115361	.	G	T	.	.	MAF_USDA=1.639
NC_035104.1	15115371	.	C	T	.	.	MAF_INRAE=4.167;MAF_USDA=10.656
NC_035104.1	15115400	.	T	C	.	.	MAF_INRAE=34.81;MAF_USDA=47.647
NC_035104.1	15115411	.	T	G	.	.	MAF_INRAE=3.333
NC_035104.1	15115412	.	A	C	.	.	MAF_USDA=4.098
NC_035104.1	15115435	.	T	A	.	.	MAF_USDA=6.25
NC_035104.1	15115510	.	C	T	.	.	MAF_INRAE=5.833;MAF_USDA=12.5
NC_035104.1	15115562	.	G	C	.	.	MAF_USDA=1.639
NC_035104.1	15115583	.	C	T	.	.	MAF_USDA=2.459
NC_035104.1	15115628	.	A	T	.	.	MAF_USDA=9.016
NC_035104.1	15115710	.	C	A	.	.	MAF_USDA=3.279
NC_035104.1	15115758	.	G	A	.	.	MAF_INRAE=6.962;MAF_USDA=4.706
NC_035104.1	15115821	.	G	C	.	.	MAF_INRAE=5.833;MAF_USDA=23.214
NC_035104.1	15115907	.	T	G	.	.	MAF_INRAE=5.833;MAF_USDA=19.412
NC_035104.1	15115957	.	G	T	.	.	MAF_USDA=1.639
NC_035104.1	15116196	.	G	A	.	.	MAF_INRAE=46.835;MAF_USDA=45.294
NC_035104.1	15116238	.	G	T	.	.	MAF_INRAE=15.789;MAF_USDA=3.279
NC_035104.1	15116252	.	A	C	.	.	MAF_INRAE=5.833;MAF_USDA=17.647
NC_035104.1	15116333	.	C	T	.	.	MAF_INRAE=20.253;MAF_USDA=2.459
NC_035104.1	15116383	.	C	A	.	.	MAF_INRAE=2.532;MAF_USDA=2.459
NC_035104.1	15116457	.	C	A	.	.	MAF_INRAE=6.962;MAF_USDA=18.235
NC_035104.1	15116477	.	C	T	.	.	MAF_USDA=4.918
NC_035104.1	15116488	.	A	T	.	.	MAF_INRAE=15.789;MAF_USDA=2.459
NC_035104.1	15116514	.	A	T	.	.	MAF_USDA=1.639
NC_035104.1	15116516	.	T	A	.	.	MAF_USDA=1.639
NC_035104.1	15116542	.	G	T	.	.	MAF_USDA=10.656
NC_035104.1	15116680	.	G	T	.	.	MAF_USDA=22.941
NC_035104.1	15116695	.	C	T	.	.	MAF_INRAE=6.962;MAF_USDA=3.529
NC_035104.1	15116805	.	T	G	.	.	MAF_USDA=12.941
NC_035104.1	15116826	.	C	T	.	.	MAF_INRAE=28.481;MAF_USDA=14.754
NC_035104.1	15116855	.	A	T	.	.	MAF_INRAE=6.962;MAF_USDA=3.529
NC_035104.1	15116856	.	T	A	.	.	MAF_INRAE=4.167;MAF_USDA=3.529
NC_035104.1	15116965	.	C	T	.	.	MAF_INRAE=17.089;MAF_USDA=34.118
NC_035104.1	15117095	.	G	A	.	.	MAF_USDA=3.279
NC_035104.1	15117138	.	A	T	.	.	MAF_INRAE=27.848
NC_035104.1	15117148	.	T	A	.	.	MAF_INRAE=6.962;MAF_USDA=4.167
NC_035104.1	15117161	.	C	A	.	.	MAF_USDA=1.639
NC_035104.1	15117211	.	T	C	.	.	MAF_INRAE=6.962;MAF_USDA=3.529
NC_035104.1	15117239	.	C	T	.	.	MAF_INRAE=5.833;MAF_USDA=4.098
NC_035104.1	15117267	.	C	A	.	.	MAF_INRAE=45.57;MAF_USDA=48.235
NC_035104.1	15117270	.	G	C	.	.	MAF_USDA=2.459
NC_035104.1	15117271	.	T	G	.	.	MAF_INRAE=19.62;MAF_USDA=5.738
NC_035104.1	15117513	.	C	T	.	.	MAF_USDA=5.738
NC_035104.1	15117524	.	A	C	.	.	MAF_INRAE=5.0;MAF_USDA=5.738
NC_035104.1	15117529	.	T	A	.	.	MAF_USDA=4.918
NC_035104.1	15117542	.	G	A	.	.	MAF_USDA=4.098
NC_035104.1	15117563	.	A	C	.	.	MAF_USDA=3.279
NC_035104.1	15117593	.	A	G	.	.	MAF_USDA=10.656
NC_035104.1	15117660	.	G	A	.	.	MAF_USDA=3.279
NC_035104.1	15117750	.	G	T	.	.	MAF_INRAE=44.167;MAF_USDA=13.69
NC_035104.1	15117822	.	G	A	.	.	MAF_INRAE=5.696;MAF_USDA=7.059
NC_035104.1	15117978	.	A	G	.	.	MAF_INRAE=2.5;MAF_USDA=7.059
NC_035104.1	15118025	.	T	C	.	.	MAF_INRAE=37.342;MAF_USDA=11.176
NC_035104.1	15118050	.	A	G	.	.	MAF_USDA=2.459
NC_035104.1	15118052	.	G	A	.	.	MAF_USDA=1.639
NC_035104.1	15118065	.	G	T	.	.	MAF_USDA=1.639
NC_035104.1	15118066	.	C	T	.	.	MAF_USDA=1.639
NC_035104.1	15118147	.	C	A	.	.	MAF_INRAE=20.253;MAF_USDA=38.235
NC_035104.1	15118156	.	C	A	.	.	MAF_INRAE=20.253;MAF_USDA=37.647
NC_035104.1	15118231	.	G	A	.	.	MAF_INRAE=5.833;MAF_USDA=11.176
NC_035104.1	15118243	.	G	T	.	.	MAF_INRAE=2.532
NC_035104.1	15118244	.	G	A	.	.	MAF_USDA=3.279
NC_035104.1	15118290	.	A	C	.	.	MAF_USDA=3.279
NC_035104.1	15118418	.	G	A	.	.	MAF_USDA=1.176
NC_035104.1	15118419	.	C	A	.	.	MAF_INRAE=5.696
NC_035104.1	15118423	.	C	T	.	.	MAF_INRAE=2.532;MAF_USDA=9.016
NC_035104.1	15118436	.	G	T	.	.	MAF_INRAE=3.797;MAF_USDA=10.417
NC_035104.1	15118473	.	A	C	.	.	MAF_INRAE=32.278;MAF_USDA=31.176
NC_035104.1	15118549	.	A	G	.	.	MAF_USDA=1.19
NC_035104.1	15118585	.	T	A	.	.	MAF_USDA=8.197
NC_035104.1	15118596	.	A	G	.	.	MAF_INRAE=2.5;MAF_USDA=11.176
NC_035104.1	15118597	.	A	T	.	.	MAF_USDA=5.738
NC_035104.1	15118631	.	G	A	.	.	MAF_USDA=5.738
NC_035104.1	15118633	.	A	G	.	.	MAF_INRAE=20.253;MAF_USDA=40.0
NC_035104.1	15118668	.	T	A	.	.	MAF_INRAE=8.228;MAF_USDA=27.647
NC_035104.1	15118674	.	G	A	.	.	MAF_INRAE=5.696;MAF_USDA=10.588
NC_035104.1	15118693	.	T	G	.	.	MAF_INRAE=14.557;MAF_USDA=41.176
NC_035104.1	15118695	.	G	T	.	.	MAF_INRAE=10.0;MAF_USDA=30.588
NC_035104.1	15118728	.	C	T	.	.	MAF_USDA=3.279
NC_035104.1	15118729	.	A	G	.	.	MAF_INRAE=14.557;MAF_USDA=21.176
NC_035104.1	15118771	.	G	A	.	.	MAF_USDA=4.098
NC_035104.1	15118794	.	G	A	.	.	MAF_USDA=4.918
NC_035104.1	15118861	.	G	A	.	.	MAF_USDA=2.083
NC_035104.1	15118872	.	A	T	.	.	MAF_USDA=4.098
NC_035104.1	15118884	.	C	T	.	.	MAF_INRAE=6.962;MAF_USDA=5.294
NC_035104.1	15118958	.	A	C	.	.	MAF_INRAE=12.025;MAF_USDA=29.412
NC_035104.1	15119016	.	C	T	.	.	MAF_INRAE=5.833;MAF_USDA=12.5
NC_035104.1	15119085	.	T	C	.	.	MAF_INRAE=47.468;MAF_USDA=34.706
NC_035104.1	15119142	.	C	G	.	.	MAF_INRAE=25.949;MAF_USDA=49.412
NC_035104.1	15119146	.	A	T	.	.	MAF_INRAE=10.0;MAF_USDA=30.0
NC_035104.1	15119154	.	T	A	.	.	MAF_INRAE=26.316;MAF_USDA=18.824
NC_035104.1	15119175	.	G	C	.	.	MAF_INRAE=6.329;MAF_USDA=5.294
NC_035104.1	15119188	.	G	A	.	.	MAF_USDA=1.639
NC_035104.1	15119217	.	A	C	.	.	MAF_INRAE=25.316;MAF_USDA=5.294
NC_035104.1	15119272	.	G	A	.	.	MAF_INRAE=37.342;MAF_USDA=13.529
NC_035104.1	15119293	.	A	G	.	.	MAF_INRAE=4.167;MAF_USDA=9.836
NC_035104.1	15119314	.	T	C	.	.	MAF_INRAE=36.076;MAF_USDA=41.667
NC_035104.1	15119339	.	G	A	.	.	MAF_INRAE=1.667;MAF_USDA=9.412
NC_035104.1	15119420	.	C	G	.	.	MAF_INRAE=4.167;MAF_USDA=10.656
NC_035104.1	15119429	.	G	T	.	.	MAF_INRAE=19.62
NC_035104.1	15119439	.	T	A	.	.	MAF_INRAE=11.392;MAF_USDA=31.176
NC_035104.1	15119444	.	A	G	.	.	MAF_INRAE=11.392;MAF_USDA=31.176
NC_035104.1	15119471	.	T	A	.	.	MAF_INRAE=19.62
NC_035104.1	15119553	.	G	A	.	.	MAF_INRAE=6.962;MAF_USDA=5.294
NC_035104.1	15119596	.	T	A	.	.	MAF_INRAE=5.696
NC_035104.1	15119610	.	G	A	.	.	MAF_INRAE=11.392;MAF_USDA=32.941
NC_035104.1	15119657	.	C	A	.	.	MAF_INRAE=5.833;MAF_USDA=8.235
NC_035104.1	15119737	.	T	C	.	.	MAF_USDA=1.639
NC_035104.1	15119739	.	T	A	.	.	MAF_INRAE=18.987
NC_035104.1	15119764	.	T	A	.	.	MAF_INRAE=5.063
NC_035104.1	15119927	.	C	T	.	.	MAF_USDA=2.083
NC_035104.1	15119929	.	G	A	.	.	MAF_USDA=4.918
NC_035104.1	15120033	.	G	A	.	.	MAF_USDA=3.279
NC_035104.1	15120036	.	C	T	.	.	MAF_USDA=4.098
NC_035104.1	15120060	.	C	T	.	.	MAF_INRAE=11.392;MAF_USDA=32.941
NC_035104.1	15120100	.	G	A	.	.	MAF_INRAE=12.025;MAF_USDA=33.333
NC_035104.1	15120111	.	G	T	.	.	MAF_INRAE=46.835;MAF_USDA=49.405
NC_035104.1	15120124	.	C	T	.	.	MAF_USDA=1.667
NC_035104.1	15120126	.	A	G	.	.	MAF_INRAE=37.975;MAF_USDA=11.31
NC_035104.1	15120165	.	C	T	.	.	MAF_INRAE=2.532;MAF_USDA=10.656
NC_035104.1	15120179	.	A	G	.	.	MAF_USDA=2.353
NC_035104.1	15120315	.	A	G	.	.	MAF_INRAE=10.833;MAF_USDA=34.146
NC_035104.1	15120316	.	T	G	.	.	MAF_INRAE=6.667;MAF_USDA=23.78
NC_035104.1	15120339	.	C	A	.	.	MAF_USDA=2.353
NC_035104.1	15120419	.	A	C	.	.	MAF_USDA=1.639
NC_035104.1	15120433	.	G	C	.	.	MAF_INRAE=11.392;MAF_USDA=14.583
NC_035104.1	15120563	.	C	T	.	.	MAF_INRAE=11.392;MAF_USDA=31.176
NC_035104.1	15120590	.	C	T	.	.	MAF_INRAE=11.392;MAF_USDA=30.588
NC_035104.1	15120628	.	A	G	.	.	MAF_INRAE=17.722;MAF_USDA=31.765
NC_035104.1	15120631	.	G	A	.	.	MAF_INRAE=1.667
NC_035104.1	15120661	.	T	C	.	.	MAF_USDA=1.639
NC_035104.1	15120717	.	C	A	.	.	MAF_USDA=1.639
NC_035104.1	15120723	.	C	T	.	.	MAF_USDA=1.639
NC_035104.1	15120787	.	T	G	.	.	MAF_INRAE=11.392;MAF_USDA=31.765
NC_035104.1	15120788	.	A	T	.	.	MAF_INRAE=10.0;MAF_USDA=31.765
NC_035104.1	15120835	.	C	A	.	.	MAF_USDA=2.353
NC_035104.1	15120946	.	T	C	.	.	MAF_USDA=1.639
NC_035104.1	15120973	.	T	G	.	.	MAF_USDA=1.639
NC_035104.1	15121051	.	GGTC	GGTT	.	.	MAF_USDA=12.5
NC_035104.1	15121122	.	A	G	.	.	MAF_INRAE=11.392;MAF_USDA=31.176
NC_035104.1	15121123	.	G	A	.	.	MAF_INRAE=44.167;MAF_USDA=34.118
NC_035104.1	15121124	.	G	A	.	.	MAF_INRAE=4.167
NC_035104.1	15121147	.	T	C	.	.	MAF_USDA=1.639
NC_035104.1	15121221	.	G	A	.	.	MAF_INRAE=12.025;MAF_USDA=30.0
NC_035104.1	15121289	.	T	A	.	.	MAF_USDA=9.836
NC_035104.1	15121350	.	G	T	.	.	MAF_INRAE=6.962;MAF_USDA=4.706
NC_035104.1	15121389	.	C	A	.	.	MAF_USDA=1.176
NC_035104.1	15121677	.	C	T	.	.	MAF_USDA=1.639
NC_035104.1	15121689	.	A	G	.	.	MAF_USDA=1.639
NC_035104.1	15121741	.	G	T	.	.	MAF_INRAE=5.696;MAF_USDA=6.471
NC_035104.1	15121763	.	C	T	.	.	MAF_INRAE=25.949;MAF_USDA=47.647
NC_035104.1	15121792	.	C	T	.	.	MAF_INRAE=11.392;MAF_USDA=29.412
NC_035104.1	15121937	.	A	T	.	.	MAF_INRAE=19.62;MAF_USDA=1.639
NC_035104.1	15121998	.	C	A	.	.	MAF_INRAE=19.62;MAF_USDA=1.639
NC_035104.1	15122030	.	A	T	.	.	MAF_INRAE=5.833;MAF_USDA=8.824
NC_035104.1	15122131	.	T	G	.	.	MAF_USDA=18.033
NC_035104.1	15122157	.	A	G	.	.	MAF_INRAE=14.557;MAF_USDA=17.647
NC_035104.1	15122171	.	T	G,A	.	.	MAF_INRAE=5.263
NC_035104.1	15122233	.	C	A	.	.	MAF_USDA=1.639
NC_035104.1	15122238	.	G	T	.	.	MAF_INRAE=11.392;MAF_USDA=30.0
NC_035104.1	15122246	.	C	A	.	.	MAF_USDA=3.279
NC_035104.1	15122254	.	C	T	.	.	MAF_INRAE=3.333
NC_035104.1	15122321	.	C	T	.	.	MAF_INRAE=14.557;MAF_USDA=17.647
NC_035104.1	15122408	.	G	A	.	.	MAF_USDA=1.639
NC_035104.1	15122416	.	T	C	.	.	MAF_INRAE=11.392;MAF_USDA=30.588
NC_035104.1	15122425	.	G	T	.	.	MAF_INRAE=25.949;MAF_USDA=50.0
NC_035104.1	15122451	.	G	A	.	.	MAF_INRAE=15.789;MAF_USDA=2.459
NC_035104.1	15122493	.	G	T	.	.	MAF_INRAE=8.228;MAF_USDA=10.656
NC_035104.1	15122614	.	A	G	.	.	MAF_INRAE=8.333;MAF_USDA=12.353
NC_035104.1	15122634	.	G	A	.	.	MAF_INRAE=2.532;MAF_USDA=10.656
NC_035104.1	15122674	.	T	G	.	.	MAF_USDA=4.098
NC_035104.1	15122788	.	C	A	.	.	MAF_INRAE=37.342;MAF_USDA=11.905
NC_035104.1	15122794	.	T	G	.	.	MAF_USDA=18.333
NC_035104.1	15122804	.	C	T	.	.	MAF_INRAE=7.5;MAF_USDA=12.5
NC_035104.1	15122821	.	G	A	.	.	MAF_USDA=3.279
NC_035104.1	15122921	.	C	A	.	.	MAF_USDA=4.918
NC_035104.1	15122930	.	C	T	.	.	MAF_USDA=6.557
NC_035104.1	15122997	.	T	C	.	.	MAF_INRAE=19.62
NC_035104.1	15122998	.	T	G	.	.	MAF_INRAE=4.167;MAF_USDA=13.934
NC_035104.1	15123032	.	G	A	.	.	MAF_INRAE=20.253;MAF_USDA=49.412
NC_035104.1	15123052	.	T	A	.	.	MAF_USDA=1.639
NC_035104.1	15123152	.	T	G	.	.	MAF_INRAE=5.696
NC_035104.1	15123239	.	G	T	.	.	MAF_INRAE=11.392;MAF_USDA=31.176
NC_035104.1	15123307	.	A	G	.	.	MAF_INRAE=5.063;MAF_USDA=2.083
NC_035104.1	15123933	.	T	C	.	.	MAF_USDA=2.459
NC_035104.1	15124012	.	T	G	.	.	MAF_USDA=18.852
NC_035104.1	15124014	.	C	T	.	.	MAF_INRAE=4.167;MAF_USDA=20.0
NC_035104.1	15124076	.	G	T	.	.	MAF_INRAE=5.696
NC_035104.1	15124200	.	T	C	.	.	MAF_INRAE=5.696;MAF_USDA=5.294
NC_035104.1	15124204	.	G	A	.	.	MAF_USDA=18.033
NC_035104.1	15124334	.	T	A	.	.	MAF_USDA=1.639
NC_035104.1	15124425	.	C	G	.	.	MAF_INRAE=6.962;MAF_USDA=7.059
NC_035104.1	15124485	.	T	C	.	.	MAF_USDA=1.639
NC_035104.1	15124517	.	C	G	.	.	MAF_INRAE=6.962;MAF_USDA=6.471
NC_035104.1	15124536	.	G	A	.	.	MAF_INRAE=5.696;MAF_USDA=2.083
NC_035104.1	15124564	.	C	T	.	.	MAF_INRAE=6.962;MAF_USDA=5.882
NC_035104.1	15124577	.	C	T	.	.	MAF_USDA=5.882
NC_035104.1	15124727	.	G	A	.	.	MAF_USDA=1.639
NC_035104.1	15124858	.	C	G	.	.	MAF_INRAE=18.987
NC_035104.1	15124889	.	G	A	.	.	MAF_USDA=4.098
NC_035104.1	15124930	.	C	T	.	.	MAF_USDA=1.639
NC_035104.1	15124933	.	G	A	.	.	MAF_INRAE=7.5;MAF_USDA=11.765
NC_035104.1	15124940	.	A	G	.	.	MAF_USDA=4.098
NC_035104.1	15124968	.	A	C	.	.	MAF_INRAE=18.987;MAF_USDA=32.941
NC_035104.1	15124973	.	G	A	.	.	MAF_USDA=1.176
NC_035104.1	15124994	.	G	A	.	.	MAF_INRAE=5.696;MAF_USDA=10.0
NC_035104.1	15125045	.	G	T	.	.	MAF_INRAE=18.354;MAF_USDA=32.941
NC_035104.1	15125095	.	C	T	.	.	MAF_USDA=4.098
NC_035104.1	15125206	.	A	G	.	.	MAF_INRAE=6.329;MAF_USDA=25.294
NC_035104.1	15125307	.	C	T	.	.	MAF_INRAE=5.696;MAF_USDA=6.471
NC_035104.1	15125367	.	G	T	.	.	MAF_USDA=1.639
NC_035104.1	15125376	.	T	G	.	.	MAF_USDA=1.639
NC_035104.1	15125478	.	T	G	.	.	MAF_INRAE=5.833;MAF_USDA=8.824
NC_035104.1	15125547	.	T	C	.	.	MAF_USDA=2.459
NC_035104.1	15125567	.	A	C	.	.	MAF_INRAE=5.696
NC_035104.1	15125582	.	T	G	.	.	MAF_INRAE=4.167;MAF_USDA=9.836
NC_035104.1	15125611	.	G	C	.	.	MAF_USDA=4.918
NC_035104.1	15125725	.	C	T	.	.	MAF_USDA=11.176
NC_035104.1	15125804	.	G	T	.	.	MAF_INRAE=47.468;MAF_USDA=34.706
NC_035104.1	15125811	.	C	T	.	.	MAF_INRAE=5.696;MAF_USDA=14.118
NC_035104.1	15125914	.	C	A	.	.	MAF_INRAE=5.696;MAF_USDA=18.235
NC_035104.1	15125934	.	A	G	.	.	MAF_INRAE=37.342;MAF_USDA=11.176
NC_035104.1	15126087	.	A	C	.	.	MAF_INRAE=15.789;MAF_USDA=11.765
NC_035104.1	15126108	.	T	G	.	.	MAF_USDA=4.167
NC_035104.1	15126165	.	C	A	.	.	MAF_INRAE=4.167
NC_035104.1	15126214	.	G	T	.	.	MAF_INRAE=1.667
NC_035104.1	15126226	.	A	G	.	.	MAF_INRAE=5.063
NC_035104.1	15126367	.	A	T	.	.	MAF_USDA=4.098
NC_035104.1	15126422	.	G	A	.	.	MAF_INRAE=4.167;MAF_USDA=21.176
NC_035104.1	15126446	.	C	A	.	.	MAF_INRAE=2.5;MAF_USDA=6.25
NC_035104.1	15126467	.	G	A	.	.	MAF_INRAE=5.696;MAF_USDA=8.235
NC_035104.1	15126507	.	T	C	.	.	MAF_USDA=4.098
NC_035104.1	15126527	.	G	A	.	.	MAF_USDA=5.294
NC_035104.1	15126564	.	C	G	.	.	MAF_INRAE=11.392;MAF_USDA=31.765
NC_035104.1	15126586	.	G	T	.	.	MAF_USDA=4.706
NC_035104.1	15126633	.	C	T	.	.	MAF_INRAE=11.392;MAF_USDA=31.176
NC_035104.1	15126744	.	C	T	.	.	MAF_INRAE=5.696;MAF_USDA=19.643
NC_035104.1	15126752	.	T	A	.	.	MAF_USDA=4.167
NC_035104.1	15126761	.	TAAAAAAAAAA	TAAAAAAAAAT	.	.	MAF_USDA=12.5
NC_035104.1	15126771	.	A	T	.	.	MAF_INRAE=11.392
NC_035104.1	15126798	.	C	T	.	.	MAF_USDA=1.639
NC_035104.1	15126834	.	T	C	.	.	MAF_INRAE=5.696;MAF_USDA=14.118
NC_035104.1	15126841	.	G	A	.	.	MAF_USDA=2.459
NC_035104.1	15126858	.	G	A	.	.	MAF_INRAE=4.167;MAF_USDA=9.836
NC_035104.1	15126886	.	G	A	.	.	MAF_USDA=2.459
NC_035104.1	15126917	.	A	G	.	.	MAF_INRAE=15.789;MAF_USDA=10.656
NC_035104.1	15126942	.	T	C	.	.	MAF_USDA=5.833
NC_035104.1	15128113	.	A	T	.	.	MAF_INRAE=10.526;MAF_USDA=16.667
NC_035104.1	15128148	.	C	A	.	.	MAF_USDA=32.143
NC_035104.1	15128257	.	T	C	.	.	MAF_USDA=2.083
NC_035104.1	15128259	.	G	A	.	.	MAF_USDA=2.083
NC_035104.1	15128321	.	C	T	.	.	MAF_INRAE=5.263;MAF_USDA=1.639
NC_035104.1	15128373	.	G	A	.	.	MAF_USDA=1.639
NC_035104.1	15128490	.	C	T	.	.	MAF_USDA=2.083
NC_035104.1	15128512	.	T	G	.	.	MAF_INRAE=5.696;MAF_USDA=10.588
NC_035104.1	15128533	.	A	C	.	.	MAF_INRAE=2.532;MAF_USDA=1.639
NC_035104.1	15128648	.	C	G	.	.	MAF_USDA=4.706
NC_035104.1	15128667	.	A	C	.	.	MAF_INRAE=5.696;MAF_USDA=11.176
NC_035104.1	15128726	.	T	A	.	.	MAF_USDA=4.098
NC_035104.1	15128751	.	C	G	.	.	MAF_USDA=1.639
NC_035104.1	15128764	.	G	T	.	.	MAF_INRAE=15.789;MAF_USDA=2.459
NC_035104.1	15128767	.	C	T	.	.	MAF_INRAE=5.696;MAF_USDA=19.412
NC_035104.1	15128820	.	C	A	.	.	MAF_INRAE=6.962;MAF_USDA=2.941
NC_035104.1	15128826	.	T	C	.	.	MAF_INRAE=1.667;MAF_USDA=8.235
NC_035104.1	15128894	.	T	C	.	.	MAF_INRAE=5.696;MAF_USDA=8.235
NC_035104.1	15128942	.	A	T	.	.	MAF_USDA=1.639
NC_035104.1	15128954	.	T	C	.	.	MAF_INRAE=5.696
NC_035104.1	15129037	.	A	G	.	.	MAF_INRAE=5.696;MAF_USDA=10.714
NC_035104.1	15129053	.	C	A	.	.	MAF_INRAE=5.696;MAF_USDA=10.714
NC_035104.1	15129067	.	G	C	.	.	MAF_INRAE=6.962;MAF_USDA=2.941
NC_035104.1	15129084	.	G	T	.	.	MAF_INRAE=2.532
NC_035104.1	15129120	.	G	A	.	.	MAF_USDA=3.279
NC_035104.1	15129150	.	T	A	.	.	MAF_INRAE=5.696;MAF_USDA=13.529
NC_035104.1	15129168	.	G	A	.	.	MAF_USDA=4.706
NC_035104.1	15129238	.	C	A	.	.	MAF_USDA=2.459
NC_035104.1	15129277	.	A	G	.	.	MAF_INRAE=5.696;MAF_USDA=11.176
NC_035104.1	15129319	.	A	C	.	.	MAF_INRAE=5.696;MAF_USDA=11.765
NC_035104.1	15129333	.	G	C	.	.	MAF_USDA=5.882
NC_035104.1	15129343	.	G	T	.	.	MAF_INRAE=22.785;MAF_USDA=48.824
NC_035104.1	15129392	.	A	G	.	.	MAF_INRAE=5.696;MAF_USDA=11.176
NC_035104.1	15129413	.	G	A	.	.	MAF_INRAE=15.823;MAF_USDA=29.412
NC_035104.1	15129461	.	A	C	.	.	MAF_INRAE=18.987;MAF_USDA=37.647
NC_035104.1	15129548	.	A	C	.	.	MAF_INRAE=4.167;MAF_USDA=9.016
NC_035104.1	15129640	.	T	A	.	.	MAF_INRAE=20.886;MAF_USDA=7.647
NC_035104.1	15129655	.	C	A	.	.	MAF_INRAE=3.797
NC_035104.1	15129658	.	T	C	.	.	MAF_INRAE=2.532
NC_035104.1	15129666	.	C	T	.	.	MAF_USDA=4.098
NC_035104.1	15129667	.	G	A	.	.	MAF_INRAE=5.833;MAF_USDA=2.083
NC_035104.1	15129760	.	T	C	.	.	MAF_INRAE=5.833
NC_035104.1	15129848	.	A	T	.	.	MAF_INRAE=9.494;MAF_USDA=11.176
NC_035104.1	15129849	.	T	A	.	.	MAF_INRAE=7.5;MAF_USDA=11.176
NC_035104.1	15129892	.	C	A	.	.	MAF_INRAE=45.57;MAF_USDA=23.529
NC_035104.1	15129943	.	G	T	.	.	MAF_INRAE=36.709;MAF_USDA=12.941
NC_035104.1	15129955	.	A	T	.	.	MAF_USDA=2.459
NC_035104.1	15129988	.	T	G	.	.	MAF_INRAE=31.013;MAF_USDA=14.706
NC_035104.1	15130040	.	G	A	.	.	MAF_INRAE=1.667;MAF_USDA=4.706
NC_035104.1	15130150	.	G	A	.	.	MAF_USDA=1.639
NC_035104.1	15130310	.	A	G	.	.	MAF_INRAE=5.0;MAF_USDA=21.765
NC_035104.1	15130633	.	A	C	.	.	MAF_INRAE=18.354;MAF_USDA=32.941
NC_035104.1	15130662	.	A	C	.	.	MAF_USDA=27.869
NC_035104.1	15130674	.	T	C	.	.	MAF_INRAE=13.291;MAF_USDA=5.882
NC_035104.1	15130820	.	A	G	.	.	MAF_USDA=1.639
NC_035104.1	15130837	.	C	A	.	.	MAF_INRAE=43.038;MAF_USDA=20.0
NC_035104.1	15130897	.	T	G	.	.	MAF_INRAE=6.962;MAF_USDA=3.279
NC_035104.1	15130958	.	T	C	.	.	MAF_USDA=1.639
NC_035104.1	15130962	.	G	T	.	.	MAF_INRAE=4.167;MAF_USDA=25.294
NC_035104.1	15130968	.	G	T	.	.	MAF_INRAE=15.19;MAF_USDA=12.941
NC_035104.1	15131010	.	A	C	.	.	MAF_INRAE=4.167;MAF_USDA=25.294
NC_035104.1	15131027	.	A	C	.	.	MAF_INRAE=18.987;MAF_USDA=40.588
NC_035104.1	15131054	.	A	C	.	.	MAF_USDA=1.639
NC_035104.1	15131058	.	A	T	.	.	MAF_USDA=1.639
NC_035104.1	15131149	.	A	G	.	.	MAF_USDA=1.639
NC_035104.1	15131155	.	T	G	.	.	MAF_USDA=1.639
NC_035104.1	15131224	.	A	G	.	.	MAF_USDA=1.639
NC_035104.1	15131251	.	A	G	.	.	MAF_INRAE=18.354;MAF_USDA=42.353
NC_035104.1	15131252	.	A	G	.	.	MAF_USDA=9.836
NC_035104.1	15131257	.	T	G	.	.	MAF_USDA=1.639
NC_035104.1	15131264	.	A	C	.	.	MAF_USDA=1.639
NC_035104.1	15131341	.	A	C	.	.	MAF_USDA=1.639
NC_035104.1	15131441	.	C	A	.	.	MAF_INRAE=5.0;MAF_USDA=18.452
NC_035104.1	15131442	.	T	G	.	.	MAF_INRAE=5.0;MAF_USDA=18.452
NC_035104.1	15131450	.	G	C	.	.	MAF_USDA=14.583
NC_035104.1	15131451	.	A	C	.	.	MAF_INRAE=5.0;MAF_USDA=14.583
NC_035104.1	15131569	.	G	T	.	.	MAF_INRAE=2.532
NC_035104.1	15131586	.	A	T	.	.	MAF_INRAE=18.354;MAF_USDA=41.176
NC_035104.1	15131626	.	T	G	.	.	MAF_USDA=1.639
NC_035104.1	15131688	.	C	G	.	.	MAF_USDA=1.639
NC_035104.1	15131709	.	C	T	.	.	MAF_USDA=3.279
NC_035104.1	15131719	.	G	T	.	.	MAF_USDA=5.882
NC_035104.1	15131750	.	A	G	.	.	MAF_USDA=1.639
NC_035104.1	15131758	.	C	A	.	.	MAF_INRAE=18.354;MAF_USDA=42.353
NC_035104.1	15131874	.	G	A	.	.	MAF_USDA=1.639
NC_035104.1	15131878	.	A	G	.	.	MAF_USDA=8.197
NC_035104.1	15131912	.	G	A	.	.	MAF_INRAE=12.658;MAF_USDA=6.471
NC_035104.1	15131932	.	A	C	.	.	MAF_USDA=1.667
NC_035104.1	15131953	.	G	A	.	.	MAF_INRAE=4.167;MAF_USDA=15.294
NC_035104.1	15131957	.	A	T	.	.	MAF_USDA=7.377
NC_035104.1	15131968	.	C	T	.	.	MAF_USDA=1.639
NC_035104.1	15132064	.	A	T	.	.	MAF_INRAE=5.833;MAF_USDA=12.941
NC_035104.1	15132108	.	A	C	.	.	MAF_INRAE=4.167;MAF_USDA=25.882
NC_035104.1	15132109	.	T	G	.	.	MAF_INRAE=4.167;MAF_USDA=25.882
NC_035104.1	15132124	.	G	A	.	.	MAF_INRAE=6.962;MAF_USDA=6.471
NC_035104.1	15132136	.	C	T	.	.	MAF_USDA=6.471
NC_035104.1	15132168	.	A	G	.	.	MAF_INRAE=4.167;MAF_USDA=27.647
NC_035104.1	15132173	.	T	G	.	.	MAF_INRAE=4.167;MAF_USDA=27.647
NC_035104.1	15132282	.	C	A	.	.	MAF_USDA=1.639
NC_035104.1	15132549	.	G	C	.	.	MAF_INRAE=4.167;MAF_USDA=28.235
NC_035104.1	15132598	.	G	T	.	.	MAF_INRAE=4.167;MAF_USDA=35.294
NC_035104.1	15132679	.	G	T	.	.	MAF_INRAE=12.658;MAF_USDA=5.882
NC_035104.1	15132696	.	T	G	.	.	MAF_USDA=1.639
NC_035104.1	15132758	.	A	G	.	.	MAF_USDA=4.098
NC_035104.1	15132759	.	A	G	.	.	MAF_INRAE=4.167;MAF_USDA=28.235
NC_035104.1	15132775	.	T	A	.	.	MAF_USDA=2.459
NC_035104.1	15132861	.	G	C	.	.	MAF_INRAE=37.975;MAF_USDA=11.765
NC_035104.1	15132922	.	T	A	.	.	MAF_USDA=1.639
NC_035104.1	15132928	.	T	G	.	.	MAF_INRAE=8.333;MAF_USDA=40.0
NC_035104.1	15132952	.	C	A	.	.	MAF_INRAE=12.5;MAF_USDA=47.059
NC_035104.1	15132974	.	A	T	.	.	MAF_USDA=1.639
NC_035104.1	15132982	.	G	T	.	.	MAF_INRAE=39.873;MAF_USDA=11.765
NC_035104.1	15133010	.	G	T	.	.	MAF_USDA=3.279
NC_035104.1	15133015	.	A	G	.	.	MAF_INRAE=16.456;MAF_USDA=40.0
NC_035104.1	15133056	.	A	T	.	.	MAF_INRAE=24.051;MAF_USDA=48.824
NC_035104.1	15133135	.	A	C	.	.	MAF_USDA=1.639
NC_035104.1	15133216	.	C	A	.	.	MAF_USDA=2.459
NC_035104.1	15133223	.	A	G	.	.	MAF_USDA=2.083
NC_035104.1	15133288	.	G	A	.	.	MAF_USDA=3.279
NC_035104.1	15133300	.	G	A	.	.	MAF_INRAE=6.962;MAF_USDA=7.059
NC_035104.1	15133308	.	G	T	.	.	MAF_USDA=1.639
NC_035104.1	15133324	.	C	A	.	.	MAF_USDA=3.279
NC_035104.1	15133729	.	G	A	.	.	MAF_INRAE=32.278;MAF_USDA=39.412
NC_035104.1	15133734	.	C	T	.	.	MAF_USDA=8.197
NC_035104.1	15133945	.	G	A	.	.	MAF_INRAE=5.696
NC_035104.1	15134068	.	T	C	.	.	MAF_USDA=3.279
NC_035104.1	15134089	.	G	T	.	.	MAF_USDA=2.459
NC_035104.1	15134144	.	A	T	.	.	MAF_USDA=2.083
NC_035104.1	15134187	.	A	T	.	.	MAF_INRAE=4.167;MAF_USDA=15.294
NC_035104.1	15134309	.	G	A	.	.	MAF_USDA=7.059
NC_035104.1	15134330	.	C	T	.	.	MAF_INRAE=5.696;MAF_USDA=7.647
NC_035104.1	15134434	.	T	C	.	.	MAF_INRAE=5.833
NC_035104.1	15134606	.	G	A	.	.	MAF_INRAE=4.167;MAF_USDA=16.471
NC_035104.1	15134742	.	A	G	.	.	MAF_INRAE=1.667
NC_035104.1	15134751	.	A	G	.	.	MAF_INRAE=1.667
NC_035104.1	15134781	.	A	G	.	.	MAF_USDA=1.639
NC_035104.1	15135002	.	CC	CT	.	.	MAF_USDA=37.5
NC_035104.1	15135052	.	A	G	.	.	MAF_INRAE=4.167;MAF_USDA=9.016
NC_035104.1	15135116	.	A	G	.	.	MAF_INRAE=2.5
NC_035104.1	15135144	.	G	A	.	.	MAF_INRAE=6.962;MAF_USDA=2.941
NC_035104.1	15135218	.	G	T	.	.	MAF_INRAE=5.696
NC_035104.1	15135371	.	C	T	.	.	MAF_INRAE=37.342;MAF_USDA=11.176
NC_035104.1	15135559	.	G	A	.	.	MAF_INRAE=18.354;MAF_USDA=41.176
NC_035104.1	15135579	.	G	T	.	.	MAF_USDA=2.459
NC_035104.1	15135708	.	C	T	.	.	MAF_USDA=1.639
NC_035104.1	15135731	.	C	T	.	.	MAF_USDA=1.639
NC_035104.1	15135732	.	T	G	.	.	MAF_USDA=1.639
NC_035104.1	15135781	.	T	C	.	.	MAF_USDA=1.639
NC_035104.1	15135789	.	A	G	.	.	MAF_USDA=1.639
NC_035104.1	15135799	.	C	T	.	.	MAF_USDA=1.639
NC_035104.1	15135802	.	A	C	.	.	MAF_USDA=1.639
NC_035104.1	15135820	.	T	C	.	.	MAF_USDA=1.639
NC_035104.1	15135821	.	G	T	.	.	MAF_USDA=1.639
NC_035104.1	15135832	.	C	T	.	.	MAF_USDA=1.639
NC_035104.1	15135853	.	A	T	.	.	MAF_USDA=1.639
NC_035104.1	15135871	.	C	T	.	.	MAF_INRAE=12.658;MAF_USDA=6.471
NC_035104.1	15135872	.	A	G	.	.	MAF_INRAE=37.342;MAF_USDA=11.765
NC_035104.1	15135939	.	C	G	.	.	MAF_USDA=1.639
NC_035104.1	15136028	.	A	T	.	.	MAF_INRAE=6.667
NC_035104.1	15136100	.	A	G	.	.	MAF_USDA=1.639
NC_035104.1	15136134	.	G	T	.	.	MAF_USDA=6.471
NC_035104.1	15136169	.	T	A	.	.	MAF_INRAE=5.0
NC_035104.1	15136183	.	A	C	.	.	MAF_INRAE=31.646;MAF_USDA=47.619
NC_035104.1	15136273	.	C	T	.	.	MAF_INRAE=32.278;MAF_USDA=48.235
NC_035104.1	15136299	.	G	T	.	.	MAF_INRAE=13.924;MAF_USDA=6.471
NC_035104.1	15136316	.	A	C	.	.	MAF_INRAE=2.532
NC_035104.1	15136320	.	G	C	.	.	MAF_INRAE=1.667
NC_035104.1	15136331	.	G	A	.	.	MAF_USDA=1.639
NC_035104.1	15136348	.	G	T	.	.	MAF_INRAE=5.696
NC_035104.1	15136372	.	A	T	.	.	MAF_USDA=13.529
NC_035104.1	15136373	.	T	A	.	.	MAF_USDA=47.647
NC_035104.1	15136374	.	T	A	.	.	MAF_USDA=38.235
NC_035104.1	15136375	.	T	A	.	.	MAF_USDA=35.882
NC_035104.1	15136376	.	T	A	.	.	MAF_USDA=25.882
NC_035104.1	15136377	.	T	A	.	.	MAF_USDA=7.647
NC_035104.1	15136388	.	C	A	.	.	MAF_INRAE=1.667
NC_035104.1	15136389	.	A	G	.	.	MAF_INRAE=1.667
NC_035104.1	15136434	.	A	G	.	.	MAF_USDA=3.279
NC_035104.1	15136473	.	T	C	.	.	MAF_INRAE=1.667;MAF_USDA=12.5
NC_035104.1	15136477	.	T	C	.	.	MAF_USDA=2.459
NC_035104.1	15136504	.	C	A	.	.	MAF_INRAE=5.833;MAF_USDA=13.529
NC_035104.1	15136542	.	T	C	.	.	MAF_USDA=1.639
NC_035104.1	15136576	.	C	T	.	.	MAF_INRAE=12.658;MAF_USDA=6.471
NC_035104.1	15136665	.	G	A	.	.	MAF_INRAE=5.833
NC_035104.1	15136710	.	A	G	.	.	MAF_INRAE=18.354;MAF_USDA=38.824
NC_035104.1	15136781	.	A	C	.	.	MAF_INRAE=18.354;MAF_USDA=41.176
NC_035104.1	15136818	.	T	C	.	.	MAF_INRAE=4.167;MAF_USDA=15.882
NC_035104.1	15136858	.	T	C	.	.	MAF_USDA=1.639
NC_035104.1	15136978	.	A	G	.	.	MAF_USDA=14.583
NC_035104.1	15136979	.	A	T	.	.	MAF_USDA=14.583
NC_035104.1	15136985	.	G	T	.	.	MAF_INRAE=4.167;MAF_USDA=14.583
NC_035104.1	15137134	.	C	T	.	.	MAF_INRAE=6.962;MAF_USDA=13.529
NC_035104.1	15137169	.	G	A	.	.	MAF_INRAE=6.962;MAF_USDA=7.059
NC_035104.1	15137307	.	C	A	.	.	MAF_INRAE=1.667;MAF_USDA=12.5
NC_035104.1	15137385	.	A	G	.	.	MAF_INRAE=6.329;MAF_USDA=8.235
NC_035104.1	15137423	.	A	G	.	.	MAF_INRAE=18.354;MAF_USDA=38.235
NC_035104.1	15137512	.	C	T	.	.	MAF_INRAE=25.316;MAF_USDA=41.765
NC_035104.1	15137574	.	C	T	.	.	MAF_USDA=3.279
NC_035104.1	15137635	.	C	T	.	.	MAF_USDA=3.279
NC_035104.1	15137637	.	T	C	.	.	MAF_USDA=1.639
NC_035104.1	15137726	.	T	A	.	.	MAF_USDA=8.197
NC_035104.1	15137795	.	A	C	.	.	MAF_INRAE=4.167;MAF_USDA=24.118
NC_035104.1	15137843	.	A	T	.	.	MAF_USDA=3.279
NC_035104.1	15137902	.	A	T	.	.	MAF_INRAE=19.62;MAF_USDA=6.471
NC_035104.1	15137916	.	A	T	.	.	MAF_USDA=2.459
NC_035104.1	15137947	.	G	A	.	.	MAF_USDA=2.083
NC_035104.1	15138005	.	T	G	.	.	MAF_INRAE=25.316;MAF_USDA=32.353
NC_035104.1	15138011	.	T	G	.	.	MAF_USDA=9.836
NC_035104.1	15138083	.	A	C	.	.	MAF_USDA=3.279
NC_035104.1	15138137	.	A	G	.	.	MAF_INRAE=19.62
NC_035104.1	15138156	.	T	C	.	.	MAF_INRAE=2.532
NC_035104.1	15138171	.	C	T	.	.	MAF_USDA=6.557
NC_035104.1	15138201	.	G	A	.	.	MAF_USDA=2.459
NC_035104.1	15138307	.	G	C	.	.	MAF_INRAE=35.443;MAF_USDA=11.765
NC_035104.1	15138310	.	T	G	.	.	MAF_USDA=2.459
NC_035104.1	15138318	.	T	C	.	.	MAF_INRAE=5.833;MAF_USDA=30.0
NC_035104.1	15138461	.	C	T	.	.	MAF_USDA=15.882
NC_035104.1	15138603	.	C	T	.	.	MAF_USDA=2.459
NC_035104.1	15138734	.	T	A	.	.	MAF_USDA=2.083
NC_035104.1	15138777	.	G	T	.	.	MAF_USDA=14.583
NC_035104.1	15138780	.	T	C	.	.	MAF_USDA=14.583
NC_035104.1	15138816	.	T	G	.	.	MAF_USDA=18.452
NC_035104.1	15138854	.	C	G	.	.	MAF_INRAE=5.263;MAF_USDA=27.976
NC_035104.1	15138950	.	C	T	.	.	MAF_USDA=3.279
NC_035104.1	15138967	.	C	T	.	.	MAF_USDA=2.459
NC_035104.1	15139065	.	G	A	.	.	MAF_INRAE=4.167;MAF_USDA=8.197
NC_035104.1	15139121	.	C	G	.	.	MAF_INRAE=1.667;MAF_USDA=14.583
NC_035104.1	15139122	.	G	A	.	.	MAF_USDA=6.557
NC_035104.1	15139185	.	T	A	.	.	MAF_INRAE=4.167
NC_035104.1	15139192	.	A	C	.	.	MAF_INRAE=4.167;MAF_USDA=27.647
NC_035104.1	15139195	.	C	A	.	.	MAF_INRAE=20.833;MAF_USDA=39.412
NC_035104.1	15139260	.	T	A	.	.	MAF_INRAE=4.167;MAF_USDA=14.583
NC_035104.1	15139263	.	A	G	.	.	MAF_INRAE=4.167;MAF_USDA=14.583
NC_035104.1	15139275	.	G	A	.	.	MAF_INRAE=25.316;MAF_USDA=41.765
NC_035104.1	15139278	.	T	C	.	.	MAF_USDA=4.098
NC_035104.1	15139299	.	A	G	.	.	MAF_INRAE=2.532
NC_035104.1	15139376	.	A	T	.	.	MAF_USDA=2.459
NC_035104.1	15139426	.	C	T	.	.	MAF_USDA=1.639
NC_035104.1	15139467	.	C	A	.	.	MAF_INRAE=5.263;MAF_USDA=5.882
NC_035104.1	15139491	.	G	T	.	.	MAF_USDA=1.639
NC_035104.1	15139522	.	G	T	.	.	MAF_INRAE=19.62
NC_035104.1	15139617	.	G	A	.	.	MAF_INRAE=42.105;MAF_USDA=38.69
NC_035104.1	15139706	.	T	C	.	.	MAF_INRAE=7.595;MAF_USDA=7.059
NC_035104.1	15139837	.	A	C	.	.	MAF_INRAE=36.709;MAF_USDA=11.765
NC_035104.1	15139845	.	A	G	.	.	MAF_USDA=1.639
NC_035104.1	15139870	.	G	A	.	.	MAF_USDA=6.557
NC_035104.1	15139876	.	C	A	.	.	MAF_INRAE=32.911;MAF_USDA=40.588
NC_035104.1	15140026	.	G	A	.	.	MAF_INRAE=5.833;MAF_USDA=13.095
NC_035104.1	15140107	.	A	C	.	.	MAF_INRAE=19.62;MAF_USDA=6.548
NC_035104.1	15140120	.	A	T	.	.	MAF_INRAE=6.962;MAF_USDA=7.143
NC_035104.1	15140220	.	C	A	.	.	MAF_USDA=3.333
NC_035104.1	15140225	.	T	A	.	.	MAF_USDA=1.667
NC_035104.1	15140265	.	G	A	.	.	MAF_INRAE=2.532
NC_035104.1	15140281	.	A	G	.	.	MAF_USDA=33.333
NC_035104.1	15140378	.	T	A	.	.	MAF_USDA=3.333
NC_035104.1	15140395	.	T	G	.	.	MAF_INRAE=19.62;MAF_USDA=1.667
NC_035104.1	15140460	.	A	T	.	.	MAF_INRAE=32.911;MAF_USDA=41.071
NC_035104.1	15140488	.	C	T	.	.	MAF_INRAE=25.949;MAF_USDA=41.566
NC_035104.1	15140504	.	A	G	.	.	MAF_INRAE=5.0;MAF_USDA=15.663
NC_035104.1	15140506	.	G	T	.	.	MAF_USDA=15.06
NC_035104.1	15140518	.	G	A	.	.	MAF_INRAE=5.833
NC_035104.1	15140524	.	A	G	.	.	MAF_INRAE=25.949;MAF_USDA=42.771
NC_035104.1	15140543	.	C	T	.	.	MAF_INRAE=5.696;MAF_USDA=3.39
NC_035104.1	15140649	.	A	T	.	.	MAF_INRAE=4.167;MAF_USDA=10.833
NC_035104.1	15140665	.	G	C	.	.	MAF_INRAE=37.342;MAF_USDA=11.905
NC_035104.1	15140668	.	T	C	.	.	MAF_INRAE=44.167;MAF_USDA=11.905
NC_035104.1	15140669	.	C	A	.	.	MAF_INRAE=44.167;MAF_USDA=11.905
NC_035104.1	15140748	.	G	A	.	.	MAF_USDA=10.656
NC_035104.1	15140772	.	A	G	.	.	MAF_USDA=9.016
NC_035104.1	15140774	.	C	T	.	.	MAF_USDA=9.016
NC_035104.1	15140777	.	A	C	.	.	MAF_INRAE=4.167
NC_035104.1	15140778	.	C	A	.	.	MAF_USDA=12.295
NC_035104.1	15140785	.	C	T	.	.	MAF_INRAE=8.333;MAF_USDA=39.583
NC_035104.1	15140787	.	A	G	.	.	MAF_INRAE=4.167;MAF_USDA=47.917
NC_035104.1	15140798	.	C	T	.	.	MAF_INRAE=5.833;MAF_USDA=47.917
NC_035104.1	15140825	.	A	G	.	.	MAF_INRAE=2.5
NC_035104.1	15140844	.	A	G	.	.	MAF_INRAE=14.167
NC_035104.1	15140845	.	G	A	.	.	MAF_INRAE=1.667
NC_035104.1	15140853	.	A	C	.	.	MAF_INRAE=14.167
NC_035104.1	15140861	.	T	G	.	.	MAF_INRAE=1.667
NC_035104.1	15140868	.	C	A	.	.	MAF_INRAE=13.333
NC_035104.1	15140870	.	C	G	.	.	MAF_INRAE=14.167
NC_035104.1	15140877	.	T	A	.	.	MAF_INRAE=14.167
NC_035104.1	15140878	.	C	T	.	.	MAF_INRAE=13.333
NC_035104.1	15140885	.	T	A	.	.	MAF_INRAE=1.667
NC_035104.1	15141030	.	G	A	.	.	MAF_USDA=23.81
NC_035104.1	15141052	.	G	A	.	.	MAF_USDA=6.667
NC_035104.1	15141090	.	T	C	.	.	MAF_USDA=5.0
NC_035104.1	15141130	.	G	T	.	.	MAF_USDA=3.333
NC_035104.1	15141180	.	T	C	.	.	MAF_INRAE=1.667;MAF_USDA=12.5
NC_035104.1	15141190	.	T	C	.	.	MAF_USDA=2.5
NC_035104.1	15141199	.	A	T	.	.	MAF_INRAE=2.532
NC_035104.1	15141363	.	T	C	.	.	MAF_INRAE=10.127;MAF_USDA=24.096
NC_035104.1	15141515	.	A	C	.	.	MAF_INRAE=5.833;MAF_USDA=20.833
NC_035104.1	15141554	.	C	A	.	.	MAF_USDA=1.667
NC_035104.1	15141593	.	A	G	.	.	MAF_USDA=3.333
NC_035104.1	15141608	.	G	T	.	.	MAF_INRAE=2.532
NC_035104.1	15141634	.	G	T	.	.	MAF_INRAE=5.696;MAF_USDA=3.279
NC_035104.1	15141673	.	A	G	.	.	MAF_INRAE=5.696;MAF_USDA=3.333
NC_035104.1	15141751	.	C	T	.	.	MAF_INRAE=12.025;MAF_USDA=7.738
NC_035104.1	15141836	.	A	C	.	.	MAF_USDA=4.918
NC_035104.1	15141887	.	C	T	.	.	MAF_INRAE=5.833
NC_035104.1	15141929	.	T	G	.	.	MAF_INRAE=12.658;MAF_USDA=7.059
NC_035104.1	15141940	.	G	C	.	.	MAF_USDA=1.639
NC_035104.1	15142007	.	C	A	.	.	MAF_USDA=1.639
NC_035104.1	15142029	.	G	A	.	.	MAF_INRAE=12.658;MAF_USDA=7.059
NC_035104.1	15142069	.	C	A	.	.	MAF_USDA=4.098
NC_035104.1	15142082	.	G	A	.	.	MAF_INRAE=13.924;MAF_USDA=11.176
NC_035104.1	15142104	.	G	A	.	.	MAF_INRAE=1.667;MAF_USDA=12.5
NC_035104.1	15142127	.	C	T	.	.	MAF_INRAE=5.696;MAF_USDA=3.279
NC_035104.1	15142128	.	G	A	.	.	MAF_INRAE=29.114;MAF_USDA=30.952
NC_035104.1	15142181	.	T	C	.	.	MAF_USDA=2.5
NC_035104.1	15142258	.	C	T	.	.	MAF_INRAE=2.532
NC_035104.1	15142326	.	G	T	.	.	MAF_INRAE=17.089;MAF_USDA=25.0
NC_035104.1	15142342	.	T	G	.	.	MAF_INRAE=5.833;MAF_USDA=13.095
NC_035104.1	15142347	.	A	C	.	.	MAF_INRAE=1.667;MAF_USDA=12.5
NC_035104.1	15142361	.	C	T	.	.	MAF_USDA=1.667
NC_035104.1	15142433	.	A	T	.	.	MAF_USDA=6.471
NC_035104.1	15142449	.	C	T	.	.	MAF_INRAE=6.329;MAF_USDA=7.143
NC_035104.1	15142454	.	T	A	.	.	MAF_INRAE=15.823;MAF_USDA=19.048
NC_035104.1	15142481	.	C	A	.	.	MAF_INRAE=15.823;MAF_USDA=19.643
NC_035104.1	15142539	.	A	C	.	.	MAF_INRAE=15.823;MAF_USDA=20.238
NC_035104.1	15142544	.	T	A	.	.	MAF_USDA=1.786
NC_035104.1	15142550	.	G	C	.	.	MAF_INRAE=15.823;MAF_USDA=20.238
NC_035104.1	15142680	.	A	C	.	.	MAF_INRAE=15.823;MAF_USDA=18.824
NC_035104.1	15142804	.	C	A	.	.	MAF_INRAE=19.62
NC_035104.1	15142832	.	G	C	.	.	MAF_INRAE=16.456;MAF_USDA=20.0
NC_035104.1	15142947	.	A	T	.	.	MAF_USDA=1.639
NC_035104.1	15142953	.	G	A	.	.	MAF_INRAE=15.823;MAF_USDA=19.412
NC_035104.1	15143038	.	T	A	.	.	MAF_INRAE=5.833
NC_035104.1	15143098	.	C	T	.	.	MAF_USDA=17.213
NC_035104.1	15143113	.	C	T	.	.	MAF_INRAE=15.823;MAF_USDA=20.588
NC_035104.1	15143171	.	G	A	.	.	MAF_INRAE=5.696;MAF_USDA=3.333
NC_035104.1	15143176	.	T	G	.	.	MAF_INRAE=5.696;MAF_USDA=3.333
NC_035104.1	15143216	.	A	C	.	.	MAF_USDA=2.459
NC_035104.1	15143229	.	A	C	.	.	MAF_INRAE=1.667;MAF_USDA=12.5
NC_035104.1	15143344	.	G	A	.	.	MAF_USDA=6.557
NC_035104.1	15143357	.	C	A	.	.	MAF_INRAE=5.696;MAF_USDA=3.279
NC_035104.1	15143447	.	A	T	.	.	MAF_INRAE=12.658;MAF_USDA=5.882
NC_035104.1	15143468	.	T	C	.	.	MAF_INRAE=4.167;MAF_USDA=15.882
NC_035104.1	15143487	.	A	T	.	.	MAF_INRAE=15.823;MAF_USDA=20.0
NC_035104.1	15143503	.	A	C	.	.	MAF_INRAE=2.532
NC_035104.1	15143526	.	T	G	.	.	MAF_INRAE=4.167
NC_035104.1	15143528	.	C	A	.	.	MAF_INRAE=4.167
NC_035104.1	15143529	.	T	G	.	.	MAF_INRAE=4.167;MAF_USDA=16.471
NC_035104.1	15143555	.	A	T	.	.	MAF_USDA=1.639
NC_035104.1	15143564	.	T	C	.	.	MAF_USDA=3.279
NC_035104.1	15143583	.	G	T	.	.	MAF_INRAE=12.658;MAF_USDA=4.098
NC_035104.1	15143584	.	A	G	.	.	MAF_INRAE=5.833;MAF_USDA=31.176
NC_035104.1	15143590	.	A	G	.	.	MAF_USDA=3.279
NC_035104.1	15143596	.	G	T	.	.	MAF_USDA=2.459
NC_035104.1	15143604	.	G	A	.	.	MAF_INRAE=2.532
NC_035104.1	15143605	.	C	T	.	.	MAF_USDA=5.738
NC_035104.1	15143616	.	G	T	.	.	MAF_USDA=1.639
NC_035104.1	15143620	.	C	T	.	.	MAF_USDA=1.639
NC_035104.1	15143621	.	A	G	.	.	MAF_USDA=1.639
NC_035104.1	15143628	.	G	C	.	.	MAF_USDA=2.459
NC_035104.1	15143732	.	A	T	.	.	MAF_INRAE=5.0
NC_035104.1	15143747	.	C	T	.	.	MAF_INRAE=6.962;MAF_USDA=6.471
NC_035104.1	15143885	.	G	A	.	.	MAF_INRAE=5.263
NC_035104.1	15143943	.	C	T	.	.	MAF_USDA=1.639
NC_035104.1	15143944	.	G	A	.	.	MAF_INRAE=2.532
NC_035104.1	15143945	.	G	T	.	.	MAF_INRAE=36.709;MAF_USDA=40.588
NC_035104.1	15144026	.	A	G	.	.	MAF_USDA=3.279
NC_035104.1	15144029	.	G	T	.	.	MAF_INRAE=4.167;MAF_USDA=16.471
NC_035104.1	15144076	.	G	T	.	.	MAF_INRAE=2.532
NC_035104.1	15144118	.	C	A	.	.	MAF_INRAE=38.608;MAF_USDA=49.412
NC_035104.1	15144119	.	A	T	.	.	MAF_INRAE=35.833;MAF_USDA=49.412
NC_035104.1	15144184	.	A	G	.	.	MAF_USDA=4.918
NC_035104.1	15144187	.	A	T	.	.	MAF_USDA=4.167
NC_035104.1	15144208	.	T	C	.	.	MAF_USDA=2.083
NC_035104.1	15144215	.	A	C	.	.	MAF_INRAE=4.167;MAF_USDA=7.377
NC_035104.1	15144225	.	C	T	.	.	MAF_INRAE=36.076;MAF_USDA=20.588
NC_035104.1	15144234	.	A	C	.	.	MAF_USDA=3.279
NC_035104.1	15144295	.	G	T	.	.	MAF_INRAE=4.167
NC_035104.1	15144296	.	G	T	.	.	MAF_INRAE=4.167
NC_035104.1	15144300	.	G	A	.	.	MAF_USDA=1.639
NC_035104.1	15144324	.	G	A	.	.	MAF_INRAE=18.987
NC_035104.1	15144372	.	A	C	.	.	MAF_INRAE=6.962;MAF_USDA=3.529
NC_035104.1	15144416	.	C	G	.	.	MAF_INRAE=36.076;MAF_USDA=20.588
NC_035104.1	15144419	.	C	T	.	.	MAF_INRAE=4.167
NC_035104.1	15144424	.	C	G	.	.	MAF_INRAE=2.532;MAF_USDA=12.353
NC_035104.1	15144488	.	C	T	.	.	MAF_USDA=1.639
NC_035104.1	15144494	.	A	C	.	.	MAF_USDA=12.353
NC_035104.1	15144507	.	G	A	.	.	MAF_INRAE=35.833;MAF_USDA=20.588
NC_035104.1	15144524	.	T	A	.	.	MAF_USDA=1.639
NC_035104.1	15144525	.	G	T	.	.	MAF_USDA=1.639
NC_035104.1	15144536	.	G	A	.	.	MAF_USDA=1.639
NC_035104.1	15144617	.	C	T	.	.	MAF_USDA=1.639
NC_035104.1	15144739	.	T	A	.	.	MAF_INRAE=48.101;MAF_USDA=33.529
NC_035104.1	15144741	.	C	A	.	.	MAF_INRAE=45.0;MAF_USDA=33.529
NC_035104.1	15144778	.	G	T	.	.	MAF_INRAE=2.532
NC_035104.1	15144820	.	C	T	.	.	MAF_INRAE=5.696;MAF_USDA=3.279
NC_035104.1	15144874	.	A	T	.	.	MAF_USDA=2.459
NC_035104.1	15144877	.	G	T	.	.	MAF_INRAE=2.532;MAF_USDA=15.294
NC_035104.1	15144894	.	A	G	.	.	MAF_INRAE=1.667;MAF_USDA=7.059
NC_035104.1	15144896	.	G	T	.	.	MAF_INRAE=35.443;MAF_USDA=19.412
NC_035104.1	15144945	.	C	A	.	.	MAF_USDA=3.279
NC_035104.1	15145093	.	A	G	.	.	MAF_INRAE=4.167;MAF_USDA=21.765
NC_035104.1	15145118	.	G	A	.	.	MAF_INRAE=43.671;MAF_USDA=19.412
NC_035104.1	15145123	.	AC	AA	.	.	MAF_USDA=20.833
NC_035104.1	15145124	.	C	A	.	.	MAF_INRAE=5.833
NC_035104.1	15145125	.	A	T	.	.	MAF_INRAE=4.167
NC_035104.1	15145127	.	T	G	.	.	MAF_INRAE=1.667;MAF_USDA=7.143
NC_035104.1	15145134	.	T	A	.	.	MAF_INRAE=43.671;MAF_USDA=28.571
NC_035104.1	15145143	.	G	A	.	.	MAF_INRAE=31.579;MAF_USDA=3.529
NC_035104.1	15145158	.	T	G	.	.	MAF_USDA=18.75
NC_035104.1	15145204	.	G	T	.	.	MAF_USDA=3.279
NC_035104.1	15145214	.	A	C	.	.	MAF_INRAE=46.203;MAF_USDA=42.623
NC_035104.1	15145248	.	C	T	.	.	MAF_INRAE=25.316;MAF_USDA=3.529
NC_035104.1	15145301	.	C	T	.	.	MAF_USDA=2.459
NC_035104.1	15145324	.	C	T	.	.	MAF_USDA=1.639
NC_035104.1	15145350	.	G	T	.	.	MAF_INRAE=37.975;MAF_USDA=35.882
NC_035104.1	15145368	.	T	C	.	.	MAF_USDA=4.918
NC_035104.1	15145395	.	C	T	.	.	MAF_USDA=5.738
NC_035104.1	15145483	.	G	A	.	.	MAF_USDA=7.377
NC_035104.1	15145496	.	G	A	.	.	MAF_USDA=12.353
NC_035104.1	15145643	.	G	A	.	.	MAF_USDA=31.25
NC_035104.1	15145644	.	T	C	.	.	MAF_USDA=29.167
NC_035104.1	15145670	.	A	T	.	.	MAF_USDA=31.25
NC_035104.1	15145730	.	T	G	.	.	MAF_USDA=1.639
NC_035104.1	15145801	.	T	G	.	.	MAF_INRAE=34.177;MAF_USDA=17.059
NC_035104.1	15145841	.	C	T	.	.	MAF_INRAE=37.975;MAF_USDA=38.824
NC_035104.1	15145867	.	G	T	.	.	MAF_INRAE=5.696
NC_035104.1	15145868	.	G	A	.	.	MAF_INRAE=4.167
NC_035104.1	15146064	.	C	T	.	.	MAF_USDA=8.197
NC_035104.1	15146081	.	A	G	.	.	MAF_INRAE=6.329;MAF_USDA=8.235
NC_035104.1	15146101	.	G	A	.	.	MAF_INRAE=37.342;MAF_USDA=34.524
NC_035104.1	15146118	.	G	T	.	.	MAF_INRAE=10.0
NC_035104.1	15146161	.	A	G	.	.	MAF_USDA=2.459
NC_035104.1	15146320	.	G	T	.	.	MAF_INRAE=5.696
NC_035104.1	15146326	.	C	T	.	.	MAF_INRAE=5.833
NC_035104.1	15146349	.	G	A	.	.	MAF_INRAE=6.962;MAF_USDA=2.941
NC_035104.1	15146416	.	T	G	.	.	MAF_USDA=7.059
NC_035104.1	15146434	.	G	T	.	.	MAF_USDA=1.639
NC_035104.1	15146446	.	T	G	.	.	MAF_INRAE=2.532;MAF_USDA=12.353
NC_035104.1	15146452	.	A	T	.	.	MAF_INRAE=39.241;MAF_USDA=38.235
NC_035104.1	15146461	.	G	T	.	.	MAF_INRAE=5.0
NC_035104.1	15146499	.	G	C	.	.	MAF_INRAE=35.443;MAF_USDA=20.588
NC_035104.1	15146505	.	G	T	.	.	MAF_INRAE=1.667;MAF_USDA=5.882
NC_035104.1	15146524	.	T	G	.	.	MAF_INRAE=35.443;MAF_USDA=20.0
NC_035104.1	15146532	.	T	A	.	.	MAF_INRAE=42.105
NC_035104.1	15146574	.	T	C	.	.	MAF_USDA=5.738
NC_035104.1	15146593	.	A	T	.	.	MAF_USDA=4.098
NC_035104.1	15146598	.	A	T	.	.	MAF_INRAE=2.532
NC_035104.1	15146602	.	C	A	.	.	MAF_INRAE=1.667
NC_035104.1	15146645	.	T	A	.	.	MAF_USDA=1.639
NC_035104.1	15146646	.	A	C	.	.	MAF_USDA=3.279
NC_035104.1	15146653	.	T	A	.	.	MAF_INRAE=13.291;MAF_USDA=50.0
NC_035104.1	15146665	.	C	T	.	.	MAF_INRAE=13.924;MAF_USDA=8.824
NC_035104.1	15146671	.	A	G	.	.	MAF_USDA=2.459
NC_035104.1	15146685	.	T	C	.	.	MAF_USDA=4.098
NC_035104.1	15146694	.	ACG	ACA	.	.	MAF_USDA=22.917
NC_035104.1	15146696	.	G	A	.	.	MAF_INRAE=36.709;MAF_USDA=7.377
NC_035104.1	15146944	.	C	A	.	.	MAF_USDA=2.459
NC_035104.1	15146945	.	C	A	.	.	MAF_INRAE=19.62
NC_035104.1	15146946	.	C	A	.	.	MAF_INRAE=11.667;MAF_USDA=29.412
NC_035104.1	15146963	.	C	A	.	.	MAF_INRAE=5.696;MAF_USDA=3.279
NC_035104.1	15146967	.	A	C	.	.	MAF_INRAE=11.667;MAF_USDA=47.647
NC_035104.1	15146970	.	GTA	GTT	.	.	MAF_USDA=20.833
NC_035104.1	15146972	.	A	T	.	.	MAF_INRAE=11.667;MAF_USDA=38.525
NC_035104.1	15147010	.	C	A	.	.	MAF_INRAE=12.658;MAF_USDA=31.176
NC_035104.1	15147026	.	A	G	.	.	MAF_INRAE=12.658;MAF_USDA=5.882
NC_035104.1	15147085	.	C	T	.	.	MAF_INRAE=1.667
NC_035104.1	15147087	.	T	C	.	.	MAF_USDA=3.279
NC_035104.1	15147160	.	G	A	.	.	MAF_INRAE=2.532
NC_035104.1	15147161	.	A	G	.	.	MAF_INRAE=1.667
NC_035104.1	15147172	.	C	A	.	.	MAF_USDA=3.279
NC_035104.1	15147290	.	A	G	.	.	MAF_USDA=1.639
NC_035104.1	15147370	.	G	T	.	.	MAF_INRAE=2.532
NC_035104.1	15147380	.	C	A	.	.	MAF_USDA=1.639
NC_035104.1	15147438	.	A	C	.	.	MAF_USDA=2.459
NC_035104.1	15147478	.	A	G	.	.	MAF_INRAE=4.167;MAF_USDA=15.294
NC_035104.1	15147548	.	C	T	.	.	MAF_USDA=7.377
NC_035104.1	15147682	.	T	C	.	.	MAF_USDA=6.471
NC_035104.1	15147739	.	A	T	.	.	MAF_INRAE=12.658;MAF_USDA=2.941
NC_035104.1	15147744	.	C	T	.	.	MAF_INRAE=5.696;MAF_USDA=42.941
NC_035104.1	15147747	.	C	A	.	.	MAF_USDA=4.098
NC_035104.1	15147753	.	A	G	.	.	MAF_USDA=3.279
NC_035104.1	15147780	.	C	G	.	.	MAF_INRAE=18.987;MAF_USDA=1.176
NC_035104.1	15147810	.	G	C	.	.	MAF_INRAE=5.833;MAF_USDA=13.529
NC_035104.1	15147858	.	A	T	.	.	MAF_INRAE=19.62
NC_035104.1	15147882	.	T	A	.	.	MAF_INRAE=4.43
NC_035104.1	15147885	.	T	A	.	.	MAF_INRAE=2.5
NC_035104.1	15147886	.	A	G	.	.	MAF_INRAE=37.342
NC_035104.1	15147892	.	T	A	.	.	MAF_USDA=33.333
NC_035104.1	15147893	.	A	T	.	.	MAF_USDA=2.083
NC_035104.1	15147898	.	A	C	.	.	MAF_USDA=2.083
NC_035104.1	15147942	.	C	A	.	.	MAF_USDA=4.706
NC_035104.1	15147972	.	A	G	.	.	MAF_USDA=3.279
NC_035104.1	15148038	.	T	C	.	.	MAF_INRAE=6.329;MAF_USDA=7.647
NC_035104.1	15148060	.	C	A	.	.	MAF_INRAE=2.532
NC_035104.1	15148081	.	G	T	.	.	MAF_INRAE=2.532;MAF_USDA=1.639
NC_035104.1	15148114	.	G	T	.	.	MAF_USDA=1.639
NC_035104.1	15148331	.	G	A	.	.	MAF_INRAE=6.962;MAF_USDA=7.059
NC_035104.1	15148483	.	A	C	.	.	MAF_INRAE=4.167;MAF_USDA=2.083
NC_035104.1	15148484	.	A	C	.	.	MAF_INRAE=4.167;MAF_USDA=2.083
NC_035104.1	15148509	.	G	A	.	.	MAF_INRAE=4.43;MAF_USDA=7.059
NC_035104.1	15148586	.	T	A	.	.	MAF_USDA=2.083
NC_035104.1	15148587	.	C	G	.	.	MAF_USDA=2.083
NC_035104.1	15148596	.	T	C	.	.	MAF_USDA=2.083
NC_035104.1	15148889	.	C	T	.	.	MAF_USDA=3.279
NC_035104.1	15148924	.	T	G	.	.	MAF_INRAE=3.333;MAF_USDA=10.656
NC_035104.1	15149201	.	C	A	.	.	MAF_INRAE=4.167
NC_035104.1	15149226	.	G	T	.	.	MAF_INRAE=7.595;MAF_USDA=25.882
NC_035104.1	15149271	.	G	T	.	.	MAF_USDA=3.279
NC_035104.1	15149289	.	A	T	.	.	MAF_USDA=1.176
NC_035104.1	15149395	.	T	A	.	.	MAF_USDA=3.279
NC_035104.1	15149396	.	A	G	.	.	MAF_USDA=4.098
NC_035104.1	15149609	.	C	A	.	.	MAF_USDA=2.083
NC_035104.1	15149629	.	T	C	.	.	MAF_USDA=23.529
NC_035104.1	15149640	.	G	A	.	.	MAF_INRAE=2.532
NC_035104.1	15149658	.	A	T	.	.	MAF_INRAE=1.667;MAF_USDA=8.235
NC_035104.1	15149702	.	A	G	.	.	MAF_USDA=1.639
NC_035104.1	15149738	.	C	T	.	.	MAF_USDA=6.557
NC_035104.1	15149753	.	T	A	.	.	MAF_INRAE=42.105;MAF_USDA=35.882
NC_035104.1	15149824	.	C	T	.	.	MAF_INRAE=5.263
NC_035104.1	15149900	.	C	T	.	.	MAF_USDA=12.5
NC_035104.1	15149943	.	T	C	.	.	MAF_USDA=2.083
NC_035104.1	15150529	.	T	C	.	.	MAF_USDA=9.836
NC_035104.1	15150586	.	A	C	.	.	MAF_INRAE=2.5
NC_035104.1	15150623	.	A	G	.	.	MAF_INRAE=8.228;MAF_USDA=21.176
NC_035104.1	15150678	.	G	T	.	.	MAF_USDA=5.738
NC_035104.1	15150712	.	A	C	.	.	MAF_INRAE=8.228;MAF_USDA=16.471
NC_035104.1	15150761	.	C	A	.	.	MAF_INRAE=5.833
NC_035104.1	15150808	.	G	A	.	.	MAF_USDA=1.19
NC_035104.1	15151034	.	T	A	.	.	MAF_USDA=6.557
NC_035104.1	15151110	.	A	T	.	.	MAF_INRAE=19.62
NC_035104.1	15151127	.	A	T	.	.	MAF_INRAE=20.253;MAF_USDA=44.262
NC_035104.1	15151163	.	G	A	.	.	MAF_INRAE=8.228;MAF_USDA=16.471
NC_035104.1	15151206	.	C	T	.	.	MAF_INRAE=8.228;MAF_USDA=18.235
NC_035104.1	15151269	.	T	A	.	.	MAF_INRAE=8.228;MAF_USDA=15.882
NC_035104.1	15151275	.	T	C	.	.	MAF_INRAE=8.228;MAF_USDA=15.882
NC_035104.1	15151300	.	G	A	.	.	MAF_USDA=2.459
NC_035104.1	15151307	.	A	G	.	.	MAF_INRAE=2.532
NC_035104.1	15151347	.	G	A	.	.	MAF_INRAE=8.228;MAF_USDA=14.706
NC_035104.1	15151387	.	T	A	.	.	MAF_INRAE=18.987
NC_035104.1	15151465	.	C	T	.	.	MAF_USDA=5.738
NC_035104.1	15151478	.	T	A	.	.	MAF_INRAE=1.667;MAF_USDA=5.882
NC_035104.1	15151534	.	G	A	.	.	MAF_USDA=5.738
NC_035104.1	15151568	.	G	C	.	.	MAF_USDA=3.279
NC_035104.1	15151579	.	G	T	.	.	MAF_INRAE=3.797;MAF_USDA=6.471
NC_035104.1	15151583	.	A	G	.	.	MAF_USDA=3.279
NC_035104.1	15151589	.	C	T	.	.	MAF_USDA=2.459
NC_035104.1	15151665	.	G	C	.	.	MAF_USDA=4.918
NC_035104.1	15151682	.	C	A	.	.	MAF_USDA=5.738
NC_035104.1	15151699	.	G	C	.	.	MAF_USDA=5.738
NC_035104.1	15151739	.	G	T	.	.	MAF_USDA=5.738
NC_035104.1	15151837	.	A	G	.	.	MAF_INRAE=8.228;MAF_USDA=17.059
NC_035104.1	15151930	.	C	G	.	.	MAF_USDA=3.279
NC_035104.1	15151933	.	G	A	.	.	MAF_USDA=4.098
NC_035104.1	15151962	.	A	G	.	.	MAF_INRAE=12.658;MAF_USDA=21.176
NC_035104.1	15151977	.	G	A	.	.	MAF_USDA=7.377
NC_035104.1	15152132	.	A	C	.	.	MAF_USDA=5.738
NC_035104.1	15152135	.	T	A	.	.	MAF_INRAE=6.962;MAF_USDA=2.941
NC_035104.1	15152190	.	C	G	.	.	MAF_USDA=2.083
NC_035104.1	15152212	.	G	A	.	.	MAF_INRAE=5.833
NC_035104.1	15152245	.	T	G	.	.	MAF_USDA=3.279
NC_035104.1	15152278	.	T	C	.	.	MAF_INRAE=8.228;MAF_USDA=15.294
NC_035104.1	15152303	.	G	A	.	.	MAF_USDA=2.459
NC_035104.1	15152341	.	T	A	.	.	MAF_USDA=3.279
NC_035104.1	15152342	.	A	C	.	.	MAF_USDA=3.279
NC_035104.1	15152399	.	G	A	.	.	MAF_INRAE=4.167;MAF_USDA=7.377
NC_035104.1	15152481	.	G	T	.	.	MAF_USDA=3.279
NC_035104.1	15152576	.	G	A	.	.	MAF_USDA=2.459
NC_035104.1	15152600	.	A	T	.	.	MAF_INRAE=5.833
NC_035104.1	15152770	.	G	T	.	.	MAF_INRAE=36.709;MAF_USDA=11.765
NC_035104.1	15152796	.	A	T	.	.	MAF_USDA=4.098
NC_035104.1	15152801	.	A	T	.	.	MAF_USDA=9.016
NC_035104.1	15152806	.	A	T	.	.	MAF_INRAE=1.667;MAF_USDA=7.377
NC_035104.1	15152835	.	A	G	.	.	MAF_INRAE=1.667;MAF_USDA=5.882
NC_035104.1	15152850	.	G	T	.	.	MAF_USDA=2.459
NC_035104.1	15152890	.	T	G	.	.	MAF_INRAE=37.342;MAF_USDA=11.765
NC_035104.1	15152981	.	G	A	.	.	MAF_INRAE=6.962;MAF_USDA=3.279
NC_035104.1	15152990	.	G	A	.	.	MAF_USDA=1.639
NC_035104.1	15153008	.	T	G	.	.	MAF_INRAE=20.253;MAF_USDA=48.235
NC_035104.1	15153034	.	G	A	.	.	MAF_USDA=7.377
NC_035104.1	15153214	.	G	A	.	.	MAF_INRAE=1.667;MAF_USDA=5.882
NC_035104.1	15153386	.	A	G	.	.	MAF_INRAE=13.291;MAF_USDA=48.235
NC_035104.1	15153422	.	G	A	.	.	MAF_USDA=4.918
NC_035104.1	15153443	.	G	T	.	.	MAF_INRAE=1.667;MAF_USDA=5.882
NC_035104.1	15153487	.	T	C	.	.	MAF_INRAE=1.667;MAF_USDA=13.529
NC_035104.1	15153495	.	C	G	.	.	MAF_USDA=2.459
NC_035104.1	15153537	.	T	A	.	.	MAF_USDA=2.083
NC_035104.1	15153628	.	C	T	.	.	MAF_USDA=1.176
NC_035104.1	15153655	.	A	T	.	.	MAF_INRAE=13.291;MAF_USDA=50.0
NC_035104.1	15153776	.	G	A	.	.	MAF_INRAE=37.342;MAF_USDA=12.353
NC_035104.1	15153844	.	A	T	.	.	MAF_USDA=4.918
NC_035104.1	15153855	.	T	G	.	.	MAF_USDA=6.557
NC_035104.1	15153882	.	C	T	.	.	MAF_USDA=3.279
NC_035104.1	15154037	.	T	G	.	.	MAF_USDA=4.167
NC_035104.1	15154185	.	AATACATAGTCC	AATACATAGTCT	.	.	MAF_USDA=4.167
NC_035104.1	15154414	.	G	A	.	.	MAF_USDA=2.083
NC_035104.1	15154423	.	G	A	.	.	MAF_INRAE=37.342;MAF_USDA=11.905
NC_035104.1	15158563	.	T	A	.	.	MAF_INRAE=26.316;MAF_USDA=49.412
NC_035104.1	15158598	.	C	A	.	.	MAF_INRAE=2.532;MAF_USDA=1.639
NC_035104.1	15158648	.	C	A	.	.	MAF_USDA=5.0
NC_035104.1	15158664	.	G	A	.	.	MAF_INRAE=1.667;MAF_USDA=12.5
NC_035104.1	15158765	.	G	A	.	.	MAF_INRAE=15.789;MAF_USDA=3.279
NC_035104.1	15158804	.	T	A	.	.	MAF_USDA=12.941
NC_035104.1	15158840	.	C	T	.	.	MAF_INRAE=1.667;MAF_USDA=6.471
NC_035104.1	15158885	.	C	A	.	.	MAF_USDA=3.279
NC_035104.1	15158903	.	A	C	.	.	MAF_USDA=4.098
NC_035104.1	15158908	.	C	A	.	.	MAF_INRAE=3.797;MAF_USDA=14.706
NC_035104.1	15158994	.	C	T	.	.	MAF_USDA=1.176
NC_035104.1	15159057	.	T	C	.	.	MAF_INRAE=12.025;MAF_USDA=36.471
NC_035104.1	15159095	.	C	G	.	.	MAF_INRAE=3.797;MAF_USDA=16.667
NC_035104.1	15159138	.	T	G	.	.	MAF_INRAE=1.667;MAF_USDA=13.529
NC_035104.1	15159171	.	T	A	.	.	MAF_USDA=2.459
NC_035104.1	15159172	.	C	A	.	.	MAF_USDA=2.459
NC_035104.1	15159294	.	T	A	.	.	MAF_INRAE=1.667;MAF_USDA=13.529
NC_035104.1	15159304	.	T	C	.	.	MAF_USDA=2.459
NC_035104.1	15159316	.	C	A	.	.	MAF_INRAE=25.949;MAF_USDA=27.647
NC_035104.1	15159329	.	T	G	.	.	MAF_USDA=1.639
NC_035104.1	15159336	.	G	A	.	.	MAF_USDA=2.459
NC_035104.1	15159389	.	A	C	.	.	MAF_INRAE=2.532;MAF_USDA=6.471
NC_035104.1	15159392	.	T	A	.	.	MAF_INRAE=9.167;MAF_USDA=49.412
NC_035104.1	15159432	.	G	C	.	.	MAF_INRAE=1.667;MAF_USDA=5.882
NC_035104.1	15159433	.	C	G	.	.	MAF_INRAE=1.667;MAF_USDA=5.294
NC_035104.1	15159465	.	G	A	.	.	MAF_USDA=2.459
NC_035104.1	15159473	.	G	A	.	.	MAF_INRAE=37.342;MAF_USDA=11.765
NC_035104.1	15159491	.	G	A	.	.	MAF_USDA=5.738
NC_035104.1	15159508	.	C	G	.	.	MAF_USDA=1.639
NC_035104.1	15159597	.	C	A	.	.	MAF_INRAE=1.667;MAF_USDA=5.882
NC_035104.1	15159603	.	T	G	.	.	MAF_INRAE=1.667;MAF_USDA=12.941
NC_035104.1	15159622	.	C	T	.	.	MAF_USDA=2.083
NC_035104.1	15159623	.	A	T	.	.	MAF_USDA=2.083
NC_035104.1	15159707	.	T	C	.	.	MAF_INRAE=5.696;MAF_USDA=15.882
NC_035104.1	15159812	.	T	C	.	.	MAF_USDA=2.459
NC_035104.1	15159840	.	G	A	.	.	MAF_INRAE=1.667;MAF_USDA=7.059
NC_035104.1	15159861	.	C	A	.	.	MAF_INRAE=4.167;MAF_USDA=1.176
NC_035104.1	15159866	.	A	T	.	.	MAF_INRAE=37.975;MAF_USDA=11.765
NC_035104.1	15159915	.	A	C	.	.	MAF_INRAE=29.114;MAF_USDA=28.235
NC_035104.1	15159955	.	T	C	.	.	MAF_USDA=2.459
NC_035104.1	15159974	.	A	C	.	.	MAF_INRAE=2.532;MAF_USDA=6.471
NC_035104.1	15160009	.	C	A	.	.	MAF_USDA=8.197
NC_035104.1	15160037	.	A	G	.	.	MAF_INRAE=37.342;MAF_USDA=7.377
NC_035104.1	15160053	.	A	C	.	.	MAF_INRAE=10.759;MAF_USDA=48.361
NC_035104.1	15160059	.	T	A	.	.	MAF_USDA=5.738
NC_035104.1	15160286	.	C	T	.	.	MAF_USDA=2.459
NC_035104.1	15160450	.	G	A	.	.	MAF_USDA=6.557
NC_035104.1	15160471	.	A	G	.	.	MAF_USDA=2.459
NC_035104.1	15160493	.	G	A	.	.	MAF_INRAE=3.797;MAF_USDA=13.529
NC_035104.1	15160614	.	C	T	.	.	MAF_USDA=3.279
NC_035104.1	15160663	.	G	A	.	.	MAF_INRAE=6.962;MAF_USDA=2.941
NC_035104.1	15160671	.	T	C	.	.	MAF_INRAE=5.696
NC_035104.1	15160693	.	G	T	.	.	MAF_INRAE=5.696
NC_035104.1	15160759	.	A	T	.	.	MAF_INRAE=3.797;MAF_USDA=12.941
NC_035104.1	15160843	.	C	A	.	.	MAF_INRAE=8.228;MAF_USDA=21.765
NC_035104.1	15160869	.	A	T	.	.	MAF_USDA=7.377
NC_035104.1	15160969	.	G	T	.	.	MAF_USDA=1.639
NC_035104.1	15161070	.	A	C	.	.	MAF_USDA=3.279
NC_035104.1	15161073	.	T	G	.	.	MAF_INRAE=3.333;MAF_USDA=17.47
NC_035104.1	15161213	.	A	T	.	.	MAF_INRAE=3.797;MAF_USDA=11.176
NC_035104.1	15161226	.	A	T	.	.	MAF_INRAE=5.696;MAF_USDA=34.706
NC_035104.1	15161310	.	T	A	.	.	MAF_INRAE=3.797;MAF_USDA=13.529
NC_035104.1	15161480	.	T	G	.	.	MAF_USDA=3.279
NC_035104.1	15161530	.	A	C	.	.	MAF_INRAE=3.797;MAF_USDA=13.529
NC_035104.1	15161535	.	C	A	.	.	MAF_USDA=1.639
NC_035104.1	15161563	.	C	A	.	.	MAF_INRAE=5.696
NC_035104.1	15161568	.	T	G	.	.	MAF_INRAE=2.532
NC_035104.1	15161607	.	A	C	.	.	MAF_INRAE=19.62
NC_035104.1	15161611	.	T	A	.	.	MAF_INRAE=3.797;MAF_USDA=14.118
NC_035104.1	15161628	.	G	A	.	.	MAF_USDA=2.459
NC_035104.1	15161683	.	C	T	.	.	MAF_INRAE=6.962;MAF_USDA=2.941
NC_035104.1	15161726	.	A	G	.	.	MAF_USDA=2.459
NC_035104.1	15161822	.	T	C	.	.	MAF_INRAE=3.797;MAF_USDA=12.941
NC_035104.1	15161870	.	A	G	.	.	MAF_INRAE=10.127;MAF_USDA=48.235
NC_035104.1	15161916	.	T	A	.	.	MAF_INRAE=5.696;MAF_USDA=35.294
NC_035104.1	15161952	.	G	A	.	.	MAF_INRAE=3.797;MAF_USDA=14.706
NC_035104.1	15161983	.	C	A	.	.	MAF_INRAE=4.167
NC_035104.1	15162013	.	A	G	.	.	MAF_INRAE=3.797;MAF_USDA=15.294
NC_035104.1	15162030	.	G	A	.	.	MAF_USDA=18.235
NC_035104.1	15162041	.	T	C	.	.	MAF_INRAE=3.797;MAF_USDA=7.059
NC_035104.1	15162049	.	G	A	.	.	MAF_INRAE=10.127;MAF_USDA=49.412
NC_035104.1	15162057	.	G	C	.	.	MAF_USDA=4.167
NC_035104.1	15162090	.	T	A	.	.	MAF_INRAE=36.076;MAF_USDA=11.765
NC_035104.1	15162127	.	C	G	.	.	MAF_INRAE=3.797;MAF_USDA=14.706
NC_035104.1	15162238	.	A	G	.	.	MAF_INRAE=3.797;MAF_USDA=13.529
NC_035104.1	15162258	.	A	G	.	.	MAF_INRAE=3.797;MAF_USDA=14.118
NC_035104.1	15162294	.	T	C	.	.	MAF_USDA=6.557
NC_035104.1	15162328	.	C	A	.	.	MAF_INRAE=3.797;MAF_USDA=13.529
NC_035104.1	15162388	.	A	T	.	.	MAF_INRAE=3.333;MAF_USDA=12.941
NC_035104.1	15162397	.	A	T	.	.	MAF_USDA=13.934
NC_035104.1	15162398	.	A	T	.	.	MAF_INRAE=5.263
NC_035104.1	15162440	.	A	T	.	.	MAF_INRAE=30.833;MAF_USDA=14.118
NC_035104.1	15162493	.	A	G	.	.	MAF_INRAE=36.709;MAF_USDA=11.765
NC_035104.1	15162567	.	C	T	.	.	MAF_INRAE=3.797;MAF_USDA=5.882
NC_035104.1	15162588	.	T	A	.	.	MAF_INRAE=3.797;MAF_USDA=12.941
NC_035104.1	15162608	.	G	C	.	.	MAF_INRAE=3.797;MAF_USDA=13.529
NC_035104.1	15162667	.	C	A	.	.	MAF_INRAE=3.797;MAF_USDA=12.5
NC_035104.1	15162718	.	G	T	.	.	MAF_INRAE=3.797;MAF_USDA=5.882
NC_035104.1	15162780	.	C	G	.	.	MAF_INRAE=3.797;MAF_USDA=14.118
NC_035104.1	15162856	.	A	G	.	.	MAF_INRAE=3.797;MAF_USDA=13.69
NC_035104.1	15162870	.	G	T	.	.	MAF_USDA=4.167
NC_035104.1	15162921	.	A	G	.	.	MAF_INRAE=5.696
NC_035104.1	15162985	.	C	A	.	.	MAF_USDA=1.639
NC_035104.1	15162994	.	C	T	.	.	MAF_USDA=7.059
NC_035104.1	15163013	.	T	A	.	.	MAF_USDA=1.639
NC_035104.1	15163063	.	C	T	.	.	MAF_INRAE=2.532;MAF_USDA=2.459
NC_035104.1	15163064	.	A	C	.	.	MAF_INRAE=4.167;MAF_USDA=15.882
NC_035104.1	15163152	.	C	T	.	.	MAF_INRAE=37.342;MAF_USDA=12.353
NC_035104.1	15163154	.	A	G	.	.	MAF_INRAE=3.797;MAF_USDA=13.529
NC_035104.1	15163203	.	C	A	.	.	MAF_INRAE=14.167
NC_035104.1	15163236	.	G	A	.	.	MAF_INRAE=20.253
NC_035104.1	15163350	.	A	G	.	.	MAF_INRAE=3.797;MAF_USDA=13.529
NC_035104.1	15163628	.	C	A	.	.	MAF_INRAE=3.797;MAF_USDA=11.765
NC_035104.1	15163716	.	C	A	.	.	MAF_USDA=6.557
NC_035104.1	15163734	.	G	C	.	.	MAF_INRAE=2.532;MAF_USDA=23.529
NC_035104.1	15163742	.	T	G	.	.	MAF_INRAE=3.797;MAF_USDA=12.353
NC_035104.1	15163746	.	G	T	.	.	MAF_USDA=2.459
NC_035104.1	15163761	.	G	A	.	.	MAF_INRAE=3.797;MAF_USDA=11.765
NC_035104.1	15163817	.	A	T	.	.	MAF_INRAE=3.797;MAF_USDA=11.765
NC_035104.1	15163878	.	G	A	.	.	MAF_INRAE=37.342;MAF_USDA=11.765
NC_035104.1	15163905	.	C	T	.	.	MAF_INRAE=19.62
NC_035104.1	15163910	.	G	A	.	.	MAF_INRAE=37.342;MAF_USDA=11.765
NC_035104.1	15164070	.	G	T	.	.	MAF_USDA=5.738
NC_035104.1	15164084	.	G	A	.	.	MAF_USDA=3.279
NC_035104.1	15164161	.	T	C	.	.	MAF_INRAE=4.167;MAF_USDA=15.294
NC_035104.1	15164178	.	C	T	.	.	MAF_USDA=2.459
NC_035104.1	15164192	.	G	A	.	.	MAF_USDA=1.176
NC_035104.1	15164210	.	G	A	.	.	MAF_USDA=1.639
NC_035104.1	15164240	.	G	T	.	.	MAF_INRAE=4.167
NC_035104.1	15164284	.	C	T	.	.	MAF_INRAE=1.667;MAF_USDA=14.583
NC_035104.1	15164356	.	T	A	.	.	MAF_USDA=1.639
NC_035104.1	15164357	.	G	A	.	.	MAF_USDA=1.639
NC_035104.1	15164358	.	G	A	.	.	MAF_USDA=1.639
NC_035104.1	15164359	.	C	A	.	.	MAF_USDA=1.639
NC_035104.1	15164367	.	T	A	.	.	MAF_USDA=1.639
NC_035104.1	15164369	.	A	G	.	.	MAF_INRAE=5.263;MAF_USDA=12.353
NC_035104.1	15164403	.	C	T	.	.	MAF_INRAE=37.975;MAF_USDA=11.176
NC_035104.1	15164442	.	C	T	.	.	MAF_INRAE=5.0
NC_035104.1	15164452	.	G	A	.	.	MAF_USDA=5.738
NC_035104.1	15164499	.	T	C	.	.	MAF_INRAE=3.797;MAF_USDA=12.353
NC_035104.1	15164552	.	T	G	.	.	MAF_USDA=6.557
NC_035104.1	15164581	.	T	C	.	.	MAF_INRAE=3.797;MAF_USDA=11.765
NC_035104.1	15164602	.	C	T	.	.	MAF_INRAE=2.532;MAF_USDA=2.459
NC_035104.1	15164603	.	A	T	.	.	MAF_INRAE=3.333;MAF_USDA=12.353
NC_035104.1	15164648	.	G	T	.	.	MAF_INRAE=3.797;MAF_USDA=10.0
NC_035104.1	15164711	.	G	A	.	.	MAF_INRAE=3.797;MAF_USDA=11.765
NC_035104.1	15164720	.	C	G	.	.	MAF_INRAE=3.797;MAF_USDA=12.353
NC_035104.1	15164788	.	A	T	.	.	MAF_INRAE=5.833
NC_035104.1	15164841	.	A	G	.	.	MAF_INRAE=2.532;MAF_USDA=22.353
NC_035104.1	15164884	.	T	A	.	.	MAF_INRAE=2.532;MAF_USDA=22.353
NC_035104.1	15164978	.	G	A	.	.	MAF_USDA=5.738
NC_035104.1	15165199	.	G	T	.	.	MAF_INRAE=6.329;MAF_USDA=34.706
NC_035104.1	15165200	.	T	A	.	.	MAF_INRAE=4.167;MAF_USDA=15.882
NC_035104.1	15165314	.	G	A	.	.	MAF_INRAE=5.833
NC_035104.1	15165381	.	A	G	.	.	MAF_INRAE=5.0;MAF_USDA=16.471
NC_035104.1	15165510	.	T	G	.	.	MAF_INRAE=10.127;MAF_USDA=48.824
NC_035104.1	15165594	.	A	G	.	.	MAF_INRAE=3.797;MAF_USDA=12.353
NC_035104.1	15165596	.	A	T	.	.	MAF_USDA=1.639
NC_035104.1	15165613	.	A	T	.	.	MAF_INRAE=36.709;MAF_USDA=11.765
NC_035104.1	15165744	.	T	C	.	.	MAF_INRAE=3.797;MAF_USDA=12.5
NC_035104.1	15165754	.	C	G	.	.	MAF_INRAE=3.797;MAF_USDA=12.5
NC_035104.1	15165755	.	G	A	.	.	MAF_INRAE=5.696
NC_035104.1	15165819	.	C	T	.	.	MAF_USDA=1.176
NC_035104.1	15165937	.	T	C	.	.	MAF_INRAE=3.797;MAF_USDA=11.765
NC_035104.1	15166006	.	G	C	.	.	MAF_INRAE=4.167;MAF_USDA=4.098
NC_035104.1	15166023	.	G	T	.	.	MAF_INRAE=6.329;MAF_USDA=34.706
NC_035104.1	15166027	.	C	T	.	.	MAF_USDA=2.459
NC_035104.1	15166028	.	T	G	.	.	MAF_INRAE=8.861;MAF_USDA=16.471
NC_035104.1	15166033	.	T	C	.	.	MAF_INRAE=3.797;MAF_USDA=12.941
NC_035104.1	15166134	.	C	A	.	.	MAF_INRAE=2.532;MAF_USDA=21.176
NC_035104.1	15166135	.	C	A	.	.	MAF_INRAE=1.667;MAF_USDA=21.176
NC_035104.1	15166170	.	C	T	.	.	MAF_INRAE=3.797;MAF_USDA=11.176
NC_035104.1	15166223	.	C	T	.	.	MAF_USDA=1.639
NC_035104.1	15166272	.	A	T	.	.	MAF_INRAE=3.797;MAF_USDA=11.765
NC_035104.1	15166306	.	G	T	.	.	MAF_INRAE=3.797;MAF_USDA=11.765
NC_035104.1	15166350	.	C	T	.	.	MAF_USDA=4.167
NC_035104.1	15166413	.	T	C	.	.	MAF_INRAE=27.848;MAF_USDA=9.836
NC_035104.1	15166475	.	G	A	.	.	MAF_INRAE=5.833
NC_035104.1	15166499	.	A	G	.	.	MAF_INRAE=3.797;MAF_USDA=12.353
NC_035104.1	15166810	.	C	G	.	.	MAF_USDA=2.459
NC_035104.1	15166924	.	A	G	.	.	MAF_INRAE=3.797;MAF_USDA=12.353
NC_035104.1	15166942	.	T	G	.	.	MAF_INRAE=3.797;MAF_USDA=12.5
NC_035104.1	15166948	.	A	G	.	.	MAF_INRAE=2.532
NC_035104.1	15166951	.	C	T	.	.	MAF_INRAE=28.481;MAF_USDA=9.836
NC_035104.1	15166974	.	A	T	.	.	MAF_INRAE=46.835;MAF_USDA=41.667
NC_035104.1	15167120	.	C	T	.	.	MAF_INRAE=3.333;MAF_USDA=12.5
NC_035104.1	15167162	.	T	G	.	.	MAF_INRAE=5.833
NC_035104.1	15167271	.	A	C	.	.	MAF_INRAE=6.962;MAF_USDA=3.333
NC_035104.1	15167428	.	C	T	.	.	MAF_INRAE=2.532;MAF_USDA=22.353
NC_035104.1	15167529	.	C	T	.	.	MAF_INRAE=6.329;MAF_USDA=36.471
NC_035104.1	15167549	.	G	T	.	.	MAF_USDA=1.639
NC_035104.1	15167557	.	A	C	.	.	MAF_INRAE=10.127;MAF_USDA=48.235
NC_035104.1	15167702	.	G	A	.	.	MAF_INRAE=36.709;MAF_USDA=11.765
NC_035104.1	15167743	.	T	A	.	.	MAF_USDA=8.197
NC_035104.1	15167772	.	G	T	.	.	MAF_USDA=9.016
NC_035104.1	15167862	.	A	C	.	.	MAF_USDA=7.377
NC_035104.1	15167867	.	C	T	.	.	MAF_INRAE=3.797;MAF_USDA=17.647
NC_035104.1	15167961	.	G	T	.	.	MAF_USDA=3.279
NC_035104.1	15167962	.	C	T	.	.	MAF_USDA=3.279
NC_035104.1	15168111	.	T	G	.	.	MAF_INRAE=6.329;MAF_USDA=36.31
NC_035104.1	15168119	.	A	G	.	.	MAF_INRAE=6.329;MAF_USDA=36.31
NC_035104.1	15168163	.	C	T	.	.	MAF_INRAE=19.62
NC_035104.1	15168175	.	A	T	.	.	MAF_INRAE=19.62
NC_035104.1	15168199	.	C	T	.	.	MAF_USDA=6.548
NC_035104.1	15168243	.	A	C	.	.	MAF_INRAE=6.962;MAF_USDA=34.524
NC_035104.1	15168292	.	G	A	.	.	MAF_INRAE=6.329;MAF_USDA=35.294
NC_035104.1	15168293	.	A	C	.	.	MAF_INRAE=5.0;MAF_USDA=37.059
NC_035104.1	15168325	.	G	C	.	.	MAF_USDA=2.459
NC_035104.1	15168468	.	A	G	.	.	MAF_INRAE=6.329;MAF_USDA=35.294
NC_035104.1	15168478	.	G	C	.	.	MAF_USDA=6.557
NC_035104.1	15168536	.	C	A	.	.	MAF_INRAE=4.167;MAF_USDA=10.656
NC_035104.1	15168538	.	G	A	.	.	MAF_INRAE=6.329;MAF_USDA=34.706
NC_035104.1	15168675	.	G	A	.	.	MAF_USDA=1.176
NC_035104.1	15168712	.	T	C	.	.	MAF_USDA=34.118
NC_035104.1	15168845	.	C	A	.	.	MAF_INRAE=5.833;MAF_USDA=5.738
NC_035104.1	15168919	.	C	T	.	.	MAF_USDA=1.176
NC_035104.1	15168951	.	G	C	.	.	MAF_INRAE=2.532;MAF_USDA=2.459
NC_035104.1	15168961	.	A	T	.	.	MAF_INRAE=6.329;MAF_USDA=35.294
NC_035104.1	15168972	.	T	A	.	.	MAF_INRAE=6.329;MAF_USDA=34.706
NC_035104.1	15169023	.	G	T	.	.	MAF_INRAE=6.329;MAF_USDA=34.706
NC_035104.1	15169048	.	G	A	.	.	MAF_INRAE=6.329;MAF_USDA=35.294
NC_035104.1	15169085	.	C	T	.	.	MAF_INRAE=6.329;MAF_USDA=34.706
NC_035104.1	15169097	.	A	G	.	.	MAF_USDA=3.279
NC_035104.1	15169109	.	T	A	.	.	MAF_INRAE=3.797;MAF_USDA=20.0
NC_035104.1	15169137	.	G	A	.	.	MAF_INRAE=1.667;MAF_USDA=7.059
NC_035104.1	15169144	.	C	A	.	.	MAF_INRAE=6.329;MAF_USDA=38.235
NC_035104.1	15169148	.	T	A	.	.	MAF_INRAE=6.962;MAF_USDA=2.941
NC_035104.1	15169203	.	C	A	.	.	MAF_INRAE=5.696
NC_035104.1	15169217	.	T	C	.	.	MAF_INRAE=6.329;MAF_USDA=35.882
NC_035104.1	15169281	.	T	G	.	.	MAF_INRAE=12.025;MAF_USDA=35.882
NC_035104.1	15169297	.	C	T	.	.	MAF_USDA=2.459
NC_035104.1	15169440	.	T	G	.	.	MAF_INRAE=32.911;MAF_USDA=27.059
NC_035104.1	15169448	.	G	A	.	.	MAF_INRAE=32.911;MAF_USDA=27.976
NC_035104.1	15169451	.	A	G	.	.	MAF_INRAE=1.667;MAF_USDA=7.647
NC_035104.1	15169471	.	C	G	.	.	MAF_INRAE=28.481;MAF_USDA=9.836
NC_035104.1	15169516	.	C	T	.	.	MAF_USDA=3.279
NC_035104.1	15169629	.	C	T	.	.	MAF_USDA=7.377
NC_035104.1	15169672	.	T	G	.	.	MAF_USDA=3.279
NC_035104.1	15169739	.	G	A	.	.	MAF_INRAE=12.025;MAF_USDA=34.706
NC_035104.1	15169794	.	T	A	.	.	MAF_INRAE=12.025;MAF_USDA=42.353
NC_035104.1	15169798	.	T	A	.	.	MAF_INRAE=7.5;MAF_USDA=35.294
NC_035104.1	15169821	.	G	C	.	.	MAF_INRAE=12.025;MAF_USDA=35.882
NC_035104.1	15169827	.	C	T	.	.	MAF_INRAE=3.797;MAF_USDA=20.833
NC_035104.1	15169855	.	G	A	.	.	MAF_INRAE=4.167;MAF_USDA=16.471
NC_035104.1	15169865	.	C	T	.	.	MAF_INRAE=12.025;MAF_USDA=34.118
NC_035104.1	15169869	.	A	T	.	.	MAF_INRAE=7.5;MAF_USDA=34.118
NC_035104.1	15169910	.	T	A	.	.	MAF_INRAE=12.025;MAF_USDA=36.31
NC_035104.1	15169911	.	T	A	.	.	MAF_INRAE=5.833;MAF_USDA=2.5
NC_035104.1	15169998	.	T	G	.	.	MAF_INRAE=11.392;MAF_USDA=35.294
NC_035104.1	15170064	.	T	C	.	.	MAF_INRAE=12.025;MAF_USDA=35.882
NC_035104.1	15170090	.	A	C	.	.	MAF_USDA=7.377
NC_035104.1	15170111	.	T	A	.	.	MAF_USDA=3.279
NC_035104.1	15170115	.	A	T	.	.	MAF_USDA=3.279
NC_035104.1	15170166	.	C	A	.	.	MAF_INRAE=12.025;MAF_USDA=36.471
NC_035104.1	15170171	.	G	A	.	.	MAF_INRAE=3.797;MAF_USDA=5.294
NC_035104.1	15170206	.	G	T	.	.	MAF_INRAE=6.962;MAF_USDA=2.941
NC_035104.1	15170279	.	C	A	.	.	MAF_USDA=3.279
NC_035104.1	15170315	.	G	A	.	.	MAF_USDA=1.639
NC_035104.1	15170338	.	T	C	.	.	MAF_USDA=3.279
NC_035104.1	15170342	.	T	C	.	.	MAF_USDA=2.459
NC_035104.1	15170412	.	C	A	.	.	MAF_INRAE=12.025;MAF_USDA=34.706
NC_035104.1	15170435	.	G	A	.	.	MAF_INRAE=3.797;MAF_USDA=17.059
NC_035104.1	15170459	.	G	A	.	.	MAF_INRAE=12.025;MAF_USDA=34.706
NC_035104.1	15170481	.	A	T	.	.	MAF_INRAE=12.025;MAF_USDA=34.706
NC_035104.1	15170489	.	A	G	.	.	MAF_INRAE=12.025;MAF_USDA=34.706
NC_035104.1	15170587	.	G	A	.	.	MAF_INRAE=12.025;MAF_USDA=34.706
NC_035104.1	15170596	.	G	A	.	.	MAF_INRAE=12.025;MAF_USDA=42.941
NC_035104.1	15170616	.	G	T	.	.	MAF_INRAE=12.025;MAF_USDA=34.706
NC_035104.1	15170650	.	A	C	.	.	MAF_INRAE=12.025;MAF_USDA=35.882
NC_035104.1	15170871	.	T	A	.	.	MAF_INRAE=12.025;MAF_USDA=35.294
NC_035104.1	15170895	.	C	A	.	.	MAF_INRAE=12.025;MAF_USDA=38.235
NC_035104.1	15170946	.	A	C	.	.	MAF_USDA=1.639
NC_035104.1	15171036	.	T	C	.	.	MAF_INRAE=12.025;MAF_USDA=32.941
NC_035104.1	15171037	.	C	T	.	.	MAF_INRAE=43.333;MAF_USDA=12.353
NC_035104.1	15171038	.	G	A	.	.	MAF_INRAE=7.5;MAF_USDA=34.118
NC_035104.1	15171055	.	G	A	.	.	MAF_INRAE=12.025;MAF_USDA=32.353
NC_035104.1	15171094	.	A	G	.	.	MAF_INRAE=12.025;MAF_USDA=34.118
NC_035104.1	15171217	.	T	C	.	.	MAF_INRAE=12.025;MAF_USDA=34.706
NC_035104.1	15171347	.	C	A	.	.	MAF_INRAE=5.833
NC_035104.1	15171468	.	G	C	.	.	MAF_INRAE=12.025;MAF_USDA=34.706
NC_035104.1	15171473	.	G	A	.	.	MAF_INRAE=12.025;MAF_USDA=34.118
NC_035104.1	15171535	.	G	A	.	.	MAF_USDA=1.639
NC_035104.1	15171650	.	C	G	.	.	MAF_USDA=2.459
NC_035104.1	15171756	.	G	C	.	.	MAF_USDA=1.765
NC_035104.1	15171842	.	C	A	.	.	MAF_USDA=1.639
NC_035104.1	15171902	.	A	G	.	.	MAF_USDA=1.639
NC_035104.1	15172567	.	T	C	.	.	MAF_INRAE=2.532;MAF_USDA=3.279
NC_035104.1	15172696	.	G	A	.	.	MAF_INRAE=12.025;MAF_USDA=36.471
NC_035104.1	15172728	.	G	T	.	.	MAF_INRAE=1.667;MAF_USDA=7.647
NC_035104.1	15172912	.	G	T	.	.	MAF_INRAE=8.228;MAF_USDA=17.059
NC_035104.1	15172922	.	A	T	.	.	MAF_USDA=3.279
NC_035104.1	15172939	.	T	A	.	.	MAF_INRAE=5.696;MAF_USDA=3.279
NC_035104.1	15172967	.	A	T	.	.	MAF_USDA=6.471
NC_035104.1	15173095	.	A	G	.	.	MAF_USDA=1.639
NC_035104.1	15173107	.	C	A	.	.	MAF_USDA=1.639
NC_035104.1	15173220	.	C	A	.	.	MAF_INRAE=36.709;MAF_USDA=7.377
NC_035104.1	15173377	.	C	T	.	.	MAF_INRAE=3.333
NC_035104.1	15173413	.	G	T	.	.	MAF_USDA=4.167
NC_035104.1	15173587	.	C	T	.	.	MAF_INRAE=5.696;MAF_USDA=2.353
NC_035104.1	15173676	.	G	A	.	.	MAF_USDA=2.083
NC_035104.1	15173677	.	C	A	.	.	MAF_USDA=2.083
NC_035104.1	15173706	.	C	T	.	.	MAF_USDA=4.918
NC_035104.1	15173707	.	G	A	.	.	MAF_USDA=4.167
NC_035104.1	15174011	.	G	A	.	.	MAF_INRAE=1.667;MAF_USDA=5.882
NC_035104.1	15174036	.	A	G	.	.	MAF_INRAE=14.557;MAF_USDA=37.059
NC_035104.1	15174309	.	T	G	.	.	MAF_INRAE=4.167;MAF_USDA=20.0
NC_035104.1	15174318	.	T	A	.	.	MAF_USDA=6.557
NC_035104.1	15174319	.	G	C	.	.	MAF_USDA=6.557
NC_035104.1	15174533	.	T	A	.	.	MAF_USDA=4.167
NC_035104.1	15174660	.	G	T	.	.	MAF_INRAE=18.354;MAF_USDA=37.059
NC_035104.1	15174774	.	G	A	.	.	MAF_USDA=1.639
NC_035104.1	15174793	.	A	G	.	.	MAF_INRAE=1.667;MAF_USDA=4.706
NC_035104.1	15174794	.	A	G	.	.	MAF_USDA=2.459
NC_035104.1	15174870	.	G	A	.	.	MAF_INRAE=5.696;MAF_USDA=14.118
NC_035104.1	15175001	.	A	C	.	.	MAF_USDA=1.639
NC_035104.1	15175049	.	G	A	.	.	MAF_USDA=1.639
NC_035104.1	15175209	.	G	A	.	.	MAF_USDA=1.639
NC_035104.1	15175280	.	C	T	.	.	MAF_INRAE=5.063;MAF_USDA=17.647
NC_035104.1	15175436	.	A	G	.	.	MAF_INRAE=21.053;MAF_USDA=15.294
NC_035104.1	15175440	.	T	C	.	.	MAF_INRAE=5.263
NC_035104.1	15175694	.	T	A	.	.	MAF_USDA=16.265
NC_035104.1	15175707	.	T	G	.	.	MAF_USDA=17.47
NC_035104.1	15175750	.	A	G	.	.	MAF_INRAE=5.696;MAF_USDA=24.59
NC_035104.1	15175784	.	T	A	.	.	MAF_USDA=2.083
NC_035104.1	15175975	.	C	A	.	.	MAF_INRAE=1.667;MAF_USDA=14.583
NC_035104.1	15175996	.	G	A	.	.	MAF_USDA=2.083
NC_035104.1	15176128	.	C	T	.	.	MAF_INRAE=2.532
NC_035104.1	15176185	.	G	A	.	.	MAF_USDA=1.639
NC_035104.1	15176191	.	C	T	.	.	MAF_INRAE=5.696;MAF_USDA=7.647
NC_035104.1	15176246	.	A	G	.	.	MAF_USDA=1.639
NC_035104.1	15176285	.	C	A	.	.	MAF_USDA=1.639
NC_035104.1	15176295	.	A	G	.	.	MAF_INRAE=23.418;MAF_USDA=8.824
NC_035104.1	15176363	.	G	A	.	.	MAF_USDA=2.459
NC_035104.1	15176440	.	A	G	.	.	MAF_INRAE=3.333
NC_035104.1	15176468	.	A	G	.	.	MAF_INRAE=2.5;MAF_USDA=2.083
NC_035104.1	15176469	.	T	A	.	.	MAF_INRAE=2.5;MAF_USDA=2.083
NC_035104.1	15176480	.	T	C	.	.	MAF_INRAE=5.833
NC_035104.1	15176511	.	C	T	.	.	MAF_INRAE=5.696;MAF_USDA=8.235
NC_035104.1	15176531	.	C	T	.	.	MAF_INRAE=4.167
NC_035104.1	15176577	.	A	C	.	.	MAF_USDA=1.639
NC_035104.1	15176581	.	T	A	.	.	MAF_USDA=1.639
NC_035104.1	15176653	.	A	C	.	.	MAF_INRAE=5.696
NC_035104.1	15176771	.	A	G	.	.	MAF_USDA=7.377
NC_035104.1	15176788	.	G	A	.	.	MAF_USDA=2.459
NC_035104.1	15176882	.	G	A	.	.	MAF_USDA=1.639
NC_035104.1	15176884	.	A	G	.	.	MAF_INRAE=36.709;MAF_USDA=11.765
NC_035104.1	15176948	.	C	T	.	.	MAF_INRAE=3.797;MAF_USDA=6.471
NC_035104.1	15176959	.	C	G	.	.	MAF_USDA=2.459
NC_035104.1	15176969	.	A	T	.	.	MAF_INRAE=2.5;MAF_USDA=16.471
NC_035104.1	15177105	.	A	C	.	.	MAF_USDA=2.941
NC_035104.1	15177166	.	C	A	.	.	MAF_INRAE=24.051;MAF_USDA=10.588
NC_035104.1	15177168	.	A	G	.	.	MAF_USDA=3.279
NC_035104.1	15177172	.	T	A	.	.	MAF_INRAE=13.924;MAF_USDA=18.235
NC_035104.1	15177173	.	A	G	.	.	MAF_USDA=2.459
NC_035104.1	15177239	.	C	A	.	.	MAF_INRAE=6.329;MAF_USDA=27.647
NC_035104.1	15177329	.	T	A	.	.	MAF_INRAE=35.443;MAF_USDA=18.235
NC_035104.1	15177368	.	G	T	.	.	MAF_USDA=2.459
NC_035104.1	15177408	.	C	T	.	.	MAF_INRAE=13.924;MAF_USDA=23.529
NC_035104.1	15177460	.	T	C	.	.	MAF_INRAE=5.696;MAF_USDA=17.059
NC_035104.1	15177484	.	G	A	.	.	MAF_INRAE=5.696;MAF_USDA=16.471
NC_035104.1	15177576	.	G	A	.	.	MAF_USDA=2.941
NC_035104.1	15177656	.	G	A	.	.	MAF_INRAE=2.532;MAF_USDA=4.098
NC_035104.1	15177684	.	C	T	.	.	MAF_USDA=1.639
NC_035104.1	15177754	.	T	C	.	.	MAF_USDA=3.279
NC_035104.1	15177791	.	C	G	.	.	MAF_INRAE=2.532
NC_035104.1	15177893	.	G	C	.	.	MAF_INRAE=6.667
NC_035104.1	15177902	.	C	T	.	.	MAF_INRAE=5.696;MAF_USDA=11.176
NC_035104.1	15177948	.	C	T	.	.	MAF_INRAE=6.329;MAF_USDA=20.0
NC_035104.1	15178025	.	G	T	.	.	MAF_USDA=3.279
NC_035104.1	15178066	.	T	G	.	.	MAF_INRAE=35.443;MAF_USDA=38.235
NC_035104.1	15178144	.	T	G	.	.	MAF_USDA=1.639
NC_035104.1	15178217	.	T	A	.	.	MAF_USDA=2.459
NC_035104.1	15178541	.	T	C	.	.	MAF_INRAE=3.333
NC_035104.1	15178642	.	G	A	.	.	MAF_INRAE=6.667
NC_035104.1	15178704	.	A	C	.	.	MAF_INRAE=38.608;MAF_USDA=37.647
NC_035104.1	15178743	.	T	C	.	.	MAF_INRAE=15.823;MAF_USDA=20.0
NC_035104.1	15178749	.	G	A	.	.	MAF_INRAE=38.608;MAF_USDA=22.917
NC_035104.1	15178754	.	A	C	.	.	MAF_INRAE=38.608;MAF_USDA=15.294
NC_035104.1	15178757	.	C	G	.	.	MAF_INRAE=44.167;MAF_USDA=14.706
NC_035104.1	15178762	.	T	C	.	.	MAF_INRAE=38.608;MAF_USDA=15.294
NC_035104.1	15178905	.	T	A	.	.	MAF_INRAE=3.797;MAF_USDA=10.417
NC_035104.1	15178926	.	T	C	.	.	MAF_INRAE=43.038;MAF_USDA=28.824
NC_035104.1	15178947	.	G	T	.	.	MAF_USDA=2.459
NC_035104.1	15179096	.	T	G	.	.	MAF_INRAE=48.101;MAF_USDA=37.5
NC_035104.1	15179200	.	A	G	.	.	MAF_USDA=2.459
NC_035104.1	15179214	.	G	T	.	.	MAF_INRAE=25.949;MAF_USDA=22.353
NC_035104.1	15179215	.	T	A	.	.	MAF_INRAE=46.667;MAF_USDA=37.059
NC_035104.1	15179227	.	T	G	.	.	MAF_USDA=2.459
NC_035104.1	15179265	.	G	T	.	.	MAF_INRAE=5.696;MAF_USDA=11.176
NC_035104.1	15179291	.	C	T	.	.	MAF_USDA=2.459
NC_035104.1	15179306	.	C	G	.	.	MAF_USDA=2.459
NC_035104.1	15179547	.	C	T	.	.	MAF_USDA=2.941
NC_035104.1	15179582	.	T	G	.	.	MAF_INRAE=37.975;MAF_USDA=20.588
NC_035104.1	15179651	.	G	A	.	.	MAF_USDA=14.583
NC_035104.1	15179681	.	A	T	.	.	MAF_INRAE=2.5
NC_035104.1	15179689	.	T	G	.	.	MAF_INRAE=38.608;MAF_USDA=13.529
NC_035104.1	15179772	.	G	A	.	.	MAF_INRAE=38.608;MAF_USDA=32.941
NC_035104.1	15179780	.	T	C	.	.	MAF_USDA=1.639
NC_035104.1	15179819	.	C	A	.	.	MAF_INRAE=38.608;MAF_USDA=26.506
NC_035104.1	15179849	.	T	C	.	.	MAF_USDA=2.941
NC_035104.1	15179854	.	T	G	.	.	MAF_INRAE=48.101;MAF_USDA=45.294
NC_035104.1	15179889	.	C	G	.	.	MAF_USDA=11.475
NC_035104.1	15179913	.	C	T	.	.	MAF_INRAE=48.101;MAF_USDA=23.529
NC_035104.1	15180060	.	G	A	.	.	MAF_USDA=4.918
NC_035104.1	15180120	.	A	C	.	.	MAF_USDA=10.656
NC_035104.1	15180159	.	T	G	.	.	MAF_USDA=2.459
NC_035104.1	15180174	.	T	C	.	.	MAF_USDA=8.824
NC_035104.1	15180176	.	A	G	.	.	MAF_USDA=8.824
NC_035104.1	15180203	.	T	A	.	.	MAF_INRAE=1.667
NC_035104.1	15180214	.	T	C	.	.	MAF_INRAE=25.949;MAF_USDA=30.0
NC_035104.1	15180228	.	G	T	.	.	MAF_USDA=10.656
NC_035104.1	15180264	.	T	G	.	.	MAF_INRAE=47.468;MAF_USDA=21.765
NC_035104.1	15180310	.	T	G	.	.	MAF_INRAE=23.418;MAF_USDA=28.824
NC_035104.1	15180387	.	G	A	.	.	MAF_INRAE=35.443;MAF_USDA=46.471
NC_035104.1	15180440	.	A	T	.	.	MAF_USDA=4.098
NC_035104.1	15180530	.	C	T	.	.	MAF_INRAE=2.532;MAF_USDA=13.934
NC_035104.1	15180613	.	G	A	.	.	MAF_USDA=7.377
NC_035104.1	15180729	.	C	T	.	.	MAF_USDA=2.459
NC_035104.1	15180833	.	A	G	.	.	MAF_USDA=3.279
NC_035104.1	15180851	.	C	T	.	.	MAF_USDA=1.639
NC_035104.1	15180895	.	T	C	.	.	MAF_USDA=10.588
NC_035104.1	15180916	.	C	A	.	.	MAF_USDA=2.459
NC_035104.1	15180925	.	T	G	.	.	MAF_INRAE=25.949;MAF_USDA=45.882
NC_035104.1	15180987	.	A	C	.	.	MAF_INRAE=23.418;MAF_USDA=30.588
NC_035104.1	15181039	.	T	C	.	.	MAF_USDA=3.279
NC_035104.1	15181186	.	C	A	.	.	MAF_USDA=10.656
NC_035104.1	15181191	.	G	T	.	.	MAF_USDA=8.197
NC_035104.1	15181286	.	C	T	.	.	MAF_USDA=2.353
NC_035104.1	15181318	.	G	T	.	.	MAF_USDA=16.393
NC_035104.1	15181435	.	C	G	.	.	MAF_INRAE=6.962;MAF_USDA=7.059
NC_035104.1	15181447	.	C	T	.	.	MAF_INRAE=14.557;MAF_USDA=10.588
NC_035104.1	15181487	.	C	T	.	.	MAF_INRAE=35.443;MAF_USDA=26.471
NC_035104.1	15181573	.	C	T	.	.	MAF_INRAE=30.38;MAF_USDA=37.647
NC_035104.1	15181574	.	G	A	.	.	MAF_USDA=4.918
NC_035104.1	15181577	.	A	G	.	.	MAF_INRAE=20.0;MAF_USDA=23.529
NC_035104.1	15181603	.	AACG	AACA	.	.	MAF_USDA=43.75
NC_035104.1	15181606	.	G	A	.	.	MAF_INRAE=32.278
NC_035104.1	15181685	.	A	G	.	.	MAF_INRAE=2.532;MAF_USDA=12.941
NC_035104.1	15181716	.	C	T	.	.	MAF_INRAE=29.747;MAF_USDA=31.765
NC_035104.1	15181960	.	G	A	.	.	MAF_INRAE=1.667;MAF_USDA=12.5
NC_035104.1	15182134	.	A	G	.	.	MAF_INRAE=32.278;MAF_USDA=27.647
NC_035104.1	15182200	.	G	A	.	.	MAF_USDA=3.279
NC_035104.1	15182214	.	G	A	.	.	MAF_INRAE=32.278;MAF_USDA=27.647
NC_035104.1	15182230	.	G	T	.	.	MAF_INRAE=8.333;MAF_USDA=27.059
NC_035104.1	15182337	.	T	A	.	.	MAF_INRAE=18.987;MAF_USDA=2.459
NC_035104.1	15182372	.	C	G	.	.	MAF_INRAE=29.747;MAF_USDA=40.588
NC_035104.1	15182375	.	G	A	.	.	MAF_USDA=13.115
NC_035104.1	15182384	.	A	T	.	.	MAF_USDA=2.459
NC_035104.1	15182398	.	T	A	.	.	MAF_INRAE=29.747;MAF_USDA=48.235
NC_035104.1	15182416	.	G	A	.	.	MAF_USDA=3.279
NC_035104.1	15182427	.	A	C	.	.	MAF_INRAE=8.333;MAF_USDA=18.235
NC_035104.1	15182540	.	G	A	.	.	MAF_INRAE=3.797;MAF_USDA=8.235
NC_035104.1	15182582	.	A	G	.	.	MAF_USDA=1.639
NC_035104.1	15182606	.	C	A	.	.	MAF_USDA=1.639
NC_035104.1	15182644	.	C	T	.	.	MAF_INRAE=38.608;MAF_USDA=12.353
NC_035104.1	15182702	.	G	A	.	.	MAF_INRAE=5.696
NC_035104.1	15182748	.	G	A	.	.	MAF_INRAE=5.263;MAF_USDA=6.471
NC_035104.1	15182752	.	G	A	.	.	MAF_USDA=2.459
NC_035104.1	15182771	.	G	C	.	.	MAF_INRAE=8.333;MAF_USDA=14.706
NC_035104.1	15182979	.	C	A	.	.	MAF_INRAE=37.342;MAF_USDA=11.765
NC_035104.1	15183214	.	G	A	.	.	MAF_USDA=1.639
NC_035104.1	15183257	.	C	T	.	.	MAF_INRAE=2.532;MAF_USDA=14.118
NC_035104.1	15183367	.	A	G	.	.	MAF_INRAE=30.38;MAF_USDA=41.176
NC_035104.1	15183372	.	C	A	.	.	MAF_INRAE=30.38;MAF_USDA=44.706
NC_035104.1	15183430	.	T	C	.	.	MAF_INRAE=8.333;MAF_USDA=18.235
NC_035104.1	15183513	.	G	T	.	.	MAF_INRAE=1.667;MAF_USDA=12.5
NC_035104.1	15183582	.	C	A	.	.	MAF_USDA=2.353
NC_035104.1	15183587	.	A	G	.	.	MAF_USDA=5.738
NC_035104.1	15183682	.	G	T	.	.	MAF_INRAE=30.38;MAF_USDA=43.529
NC_035104.1	15183693	.	C	T	.	.	MAF_USDA=1.639
NC_035104.1	15183795	.	T	G	.	.	MAF_INRAE=2.5
NC_035104.1	15183914	.	G	A	.	.	MAF_USDA=2.459
NC_035104.1	15183938	.	T	C	.	.	MAF_INRAE=8.333;MAF_USDA=16.471
NC_035104.1	15183991	.	G	A	.	.	MAF_INRAE=20.886;MAF_USDA=35.294
NC_035104.1	15184022	.	A	T	.	.	MAF_USDA=2.083
NC_035104.1	15184042	.	T	G	.	.	MAF_USDA=2.353
NC_035104.1	15184043	.	A	G	.	.	MAF_USDA=4.098
NC_035104.1	15184213	.	C	T	.	.	MAF_INRAE=20.886;MAF_USDA=41.176
NC_035104.1	15184400	.	C	T	.	.	MAF_INRAE=1.667;MAF_USDA=22.917
NC_035104.1	15184498	.	G	A	.	.	MAF_INRAE=37.342;MAF_USDA=11.765
NC_035104.1	15184527	.	G	T	.	.	MAF_USDA=1.639
NC_035104.1	15184667	.	C	T	.	.	MAF_USDA=4.167
NC_035104.1	15184731	.	A	T	.	.	MAF_USDA=1.639
NC_035104.1	15184740	.	G	A	.	.	MAF_USDA=6.25
NC_035104.1	15184745	.	A	C	.	.	MAF_INRAE=15.19;MAF_USDA=22.941
NC_035104.1	15184909	.	C	G	.	.	MAF_USDA=1.639
NC_035104.1	15184963	.	G	C	.	.	MAF_USDA=2.459
NC_035104.1	15185018	.	T	G	.	.	MAF_INRAE=2.532;MAF_USDA=1.639
NC_035104.1	15185019	.	T	A	.	.	MAF_USDA=2.083
NC_035104.1	15185091	.	G	A	.	.	MAF_USDA=1.639
NC_035104.1	15185157	.	G	C	.	.	MAF_USDA=1.667
NC_035104.1	15185165	.	A	T	.	.	MAF_INRAE=3.797;MAF_USDA=6.548
NC_035104.1	15185236	.	A	G	.	.	MAF_INRAE=9.494;MAF_USDA=8.824
NC_035104.1	15185266	.	C	T	.	.	MAF_INRAE=3.797;MAF_USDA=7.059
NC_035104.1	15185313	.	T	C	.	.	MAF_INRAE=8.333;MAF_USDA=9.412
NC_035104.1	15185316	.	C	T	.	.	MAF_INRAE=8.333;MAF_USDA=22.941
NC_035104.1	15185337	.	C	T	.	.	MAF_USDA=2.459
NC_035104.1	15185379	.	A	C	.	.	MAF_INRAE=5.263
NC_035104.1	15185394	.	G	T	.	.	MAF_USDA=13.934
NC_035104.1	15185396	.	A	G	.	.	MAF_USDA=2.459
NC_035104.1	15185522	.	G	A	.	.	MAF_USDA=9.836
NC_035104.1	15185538	.	A	C	.	.	MAF_INRAE=8.333;MAF_USDA=20.0
NC_035104.1	15185572	.	C	T	.	.	MAF_INRAE=5.696
NC_035104.1	15185643	.	A	G	.	.	MAF_USDA=1.639
NC_035104.1	15185727	.	A	G	.	.	MAF_INRAE=35.0;MAF_USDA=30.588
NC_035104.1	15185776	.	G	C	.	.	MAF_USDA=1.639
NC_035104.1	15185794	.	C	G	.	.	MAF_USDA=1.639
NC_035104.1	15185801	.	G	A	.	.	MAF_USDA=1.639
NC_035104.1	15185830	.	C	G	.	.	MAF_INRAE=5.263
NC_035104.1	15185935	.	T	C	.	.	MAF_INRAE=2.5
NC_035104.1	15185988	.	T	G	.	.	MAF_USDA=2.459
NC_035104.1	15186083	.	A	T	.	.	MAF_USDA=2.459
NC_035104.1	15186086	.	A	G	.	.	MAF_USDA=1.639
NC_035104.1	15186088	.	G	T	.	.	MAF_USDA=2.459
NC_035104.1	15186146	.	G	A	.	.	MAF_USDA=1.639
NC_035104.1	15186407	.	T	G	.	.	MAF_USDA=6.557
NC_035104.1	15186453	.	A	G	.	.	MAF_INRAE=41.772;MAF_USDA=24.706
NC_035104.1	15186535	.	G	A	.	.	MAF_USDA=3.333
NC_035104.1	15186543	.	C	A	.	.	MAF_USDA=14.583
NC_035104.1	15186546	.	G	T	.	.	MAF_USDA=1.667
NC_035104.1	15186693	.	T	A	.	.	MAF_INRAE=12.025;MAF_USDA=24.118
NC_035104.1	15186826	.	G	A	.	.	MAF_USDA=2.5
NC_035104.1	15186831	.	C	T	.	.	MAF_USDA=2.5
NC_035104.1	15186851	.	A	G	.	.	MAF_INRAE=20.253;MAF_USDA=3.333
NC_035104.1	15186889	.	A	T	.	.	MAF_INRAE=32.911;MAF_USDA=46.386
NC_035104.1	15186911	.	A	T	.	.	MAF_USDA=1.667
NC_035104.1	15186957	.	G	T	.	.	MAF_USDA=5.0
NC_035104.1	15186971	.	T	C	.	.	MAF_INRAE=8.333;MAF_USDA=9.524
NC_035104.1	15187095	.	A	T	.	.	MAF_INRAE=18.987
NC_035104.1	15187105	.	A	T	.	.	MAF_USDA=1.639
NC_035104.1	15187148	.	T	G	.	.	MAF_INRAE=3.333
NC_035104.1	15187156	.	A	G	.	.	MAF_INRAE=3.333
NC_035104.1	15187180	.	G	A	.	.	MAF_INRAE=14.557;MAF_USDA=22.353
NC_035104.1	15187226	.	A	C	.	.	MAF_USDA=2.459
NC_035104.1	15187264	.	C	A	.	.	MAF_USDA=9.016
NC_035104.1	15187265	.	T	G	.	.	MAF_USDA=9.016
NC_035104.1	15187282	.	T	C	.	.	MAF_USDA=9.016
NC_035104.1	15187284	.	C	G	.	.	MAF_USDA=2.459
NC_035104.1	15187285	.	A	C	.	.	MAF_USDA=10.656
NC_035104.1	15187359	.	A	G	.	.	MAF_USDA=2.5
NC_035104.1	15187380	.	A	C	.	.	MAF_USDA=1.639
NC_035104.1	15187388	.	A	G	.	.	MAF_USDA=3.279
NC_035104.1	15187447	.	A	C	.	.	MAF_USDA=2.5
NC_035104.1	15187454	.	T	G	.	.	MAF_USDA=2.459
NC_035104.1	15187694	.	C	T	.	.	MAF_USDA=2.459
NC_035104.1	15187697	.	C	A	.	.	MAF_USDA=2.459
NC_035104.1	15187745	.	C	A	.	.	MAF_USDA=3.279
NC_035104.1	15187751	.	T	A	.	.	MAF_INRAE=42.405;MAF_USDA=24.706
NC_035104.1	15187758	.	T	C	.	.	MAF_INRAE=8.333;MAF_USDA=9.412
NC_035104.1	15187782	.	G	T	.	.	MAF_INRAE=14.557;MAF_USDA=10.588
NC_035104.1	15187792	.	G	T	.	.	MAF_INRAE=8.333;MAF_USDA=8.824
NC_035104.1	15187835	.	A	C	.	.	MAF_USDA=5.738
NC_035104.1	15187915	.	C	T	.	.	MAF_INRAE=27.215;MAF_USDA=47.647
NC_035104.1	15187931	.	C	A	.	.	MAF_USDA=1.639
NC_035104.1	15187933	.	G	T	.	.	MAF_INRAE=41.772;MAF_USDA=28.824
NC_035104.1	15187982	.	G	T	.	.	MAF_USDA=1.639
NC_035104.1	15187998	.	G	A	.	.	MAF_USDA=16.393
NC_035104.1	15188014	.	A	G	.	.	MAF_INRAE=1.667;MAF_USDA=6.471
NC_035104.1	15188023	.	T	G	.	.	MAF_INRAE=19.62;MAF_USDA=19.672
NC_035104.1	15188049	.	G	T	.	.	MAF_USDA=7.377
NC_035104.1	15188055	.	A	G	.	.	MAF_INRAE=5.696
NC_035104.1	15188058	.	T	A	.	.	MAF_INRAE=2.5
NC_035104.1	15188093	.	A	T	.	.	MAF_INRAE=5.696
NC_035104.1	15188100	.	T	C	.	.	MAF_USDA=2.459
NC_035104.1	15188113	.	C	A	.	.	MAF_INRAE=5.696
NC_035104.1	15188117	.	T	C	.	.	MAF_INRAE=2.532
NC_035104.1	15188123	.	C	T	.	.	MAF_INRAE=5.696
NC_035104.1	15188141	.	G	C	.	.	MAF_INRAE=2.532
NC_035104.1	15188155	.	T	A	.	.	MAF_USDA=3.279
NC_035104.1	15188157	.	T	C	.	.	MAF_USDA=2.459
NC_035104.1	15188158	.	G	C	.	.	MAF_INRAE=5.263
NC_035104.1	15188160	.	C	T	.	.	MAF_INRAE=23.333;MAF_USDA=10.0
NC_035104.1	15188161	.	C	G	.	.	MAF_INRAE=1.667
NC_035104.1	15188168	.	A	G	.	.	MAF_INRAE=24.051
NC_035104.1	15188176	.	A	C	.	.	MAF_INRAE=1.667
NC_035104.1	15188180	.	G	C	.	.	MAF_INRAE=2.5;MAF_USDA=4.918
NC_035104.1	15188181	.	T	C	.	.	MAF_INRAE=2.5;MAF_USDA=4.918
NC_035104.1	15188206	.	T	A	.	.	MAF_INRAE=17.089;MAF_USDA=22.289
NC_035104.1	15188217	.	G	T	.	.	MAF_USDA=8.197
NC_035104.1	15188236	.	G	T	.	.	MAF_INRAE=31.579;MAF_USDA=23.77
NC_035104.1	15188266	.	T	C	.	.	MAF_USDA=20.833
NC_035104.1	15188278	.	A	C	.	.	MAF_USDA=18.235
NC_035104.1	15188287	.	T	G	.	.	MAF_INRAE=8.228;MAF_USDA=30.588
NC_035104.1	15188372	.	C	A	.	.	MAF_INRAE=10.0;MAF_USDA=27.059
NC_035104.1	15188396	.	A	T	.	.	MAF_USDA=2.459
NC_035104.1	15188461	.	C	T	.	.	MAF_INRAE=12.658;MAF_USDA=20.0
NC_035104.1	15188481	.	G	A	.	.	MAF_INRAE=4.167;MAF_USDA=10.656
NC_035104.1	15188486	.	G	A	.	.	MAF_USDA=2.459
NC_035104.1	15188492	.	C	T	.	.	MAF_INRAE=36.709;MAF_USDA=11.765
NC_035104.1	15188499	.	G	A	.	.	MAF_USDA=2.459
NC_035104.1	15188573	.	G	A	.	.	MAF_INRAE=27.215;MAF_USDA=48.824
NC_035104.1	15188648	.	A	T	.	.	MAF_USDA=9.836
NC_035104.1	15188656	.	C	A	.	.	MAF_INRAE=5.696;MAF_USDA=1.639
NC_035104.1	15188683	.	G	A	.	.	MAF_INRAE=2.5;MAF_USDA=1.639
NC_035104.1	15188730	.	T	A	.	.	MAF_USDA=3.279
NC_035104.1	15188805	.	T	A	.	.	MAF_INRAE=2.532
NC_035104.1	15188816	.	C	A	.	.	MAF_INRAE=29.167;MAF_USDA=12.295
NC_035104.1	15188819	.	G	A	.	.	MAF_INRAE=29.167;MAF_USDA=12.353
NC_035104.1	15188823	.	T	C	.	.	MAF_INRAE=29.167;MAF_USDA=12.941
NC_035104.1	15188826	.	C	T	.	.	MAF_INRAE=15.833;MAF_USDA=38.235
NC_035104.1	15188855	.	A	C	.	.	MAF_INRAE=25.316;MAF_USDA=49.412
NC_035104.1	15188883	.	T	C	.	.	MAF_USDA=2.459
NC_035104.1	15188899	.	T	C	.	.	MAF_INRAE=22.785;MAF_USDA=40.588
NC_035104.1	15188996	.	C	T	.	.	MAF_INRAE=43.038;MAF_USDA=37.5
NC_035104.1	15189029	.	A	C	.	.	MAF_INRAE=43.038;MAF_USDA=33.929
NC_035104.1	15189085	.	G	C	.	.	MAF_USDA=2.083
NC_035104.1	15189090	.	C	A	.	.	MAF_USDA=29.167
NC_035104.1	15189110	.	T	C	.	.	MAF_USDA=29.167
NC_035104.1	15189192	.	G	C	.	.	MAF_USDA=2.976
NC_035104.1	15189195	.	T	C	.	.	MAF_INRAE=9.167;MAF_USDA=12.353
NC_035104.1	15189225	.	A	G	.	.	MAF_USDA=1.639
NC_035104.1	15189328	.	C	T	.	.	MAF_INRAE=39.241;MAF_USDA=12.353
NC_035104.1	15189345	.	G	A	.	.	MAF_USDA=1.639
NC_035104.1	15189352	.	C	T	.	.	MAF_INRAE=50.0;MAF_USDA=46.471
NC_035104.1	15189356	.	C	T	.	.	MAF_INRAE=2.5;MAF_USDA=1.639
NC_035104.1	15189375	.	G	A	.	.	MAF_INRAE=5.696;MAF_USDA=1.639
NC_035104.1	15189395	.	G	T	.	.	MAF_INRAE=10.526;MAF_USDA=2.083
NC_035104.1	15189430	.	G	A	.	.	MAF_INRAE=2.532
NC_035104.1	15189553	.	C	T	.	.	MAF_USDA=7.647
NC_035104.1	15189651	.	G	T	.	.	MAF_USDA=4.918
NC_035104.1	15189696	.	G	A	.	.	MAF_INRAE=8.333;MAF_USDA=13.095
NC_035104.1	15189733	.	C	T	.	.	MAF_USDA=3.279
NC_035104.1	15189743	.	A	G	.	.	MAF_INRAE=8.333;MAF_USDA=12.353
NC_035104.1	15189776	.	G	A	.	.	MAF_USDA=1.639
NC_035104.1	15189780	.	C	T	.	.	MAF_INRAE=41.772;MAF_USDA=30.588
NC_035104.1	15189861	.	C	T	.	.	MAF_INRAE=1.667;MAF_USDA=4.118
NC_035104.1	15189870	.	A	G	.	.	MAF_USDA=1.639
NC_035104.1	15189888	.	G	A	.	.	MAF_INRAE=7.5;MAF_USDA=12.353
NC_035104.1	15189937	.	T	A	.	.	MAF_INRAE=6.667;MAF_USDA=12.353
NC_035104.1	15190004	.	A	G	.	.	MAF_INRAE=8.333;MAF_USDA=12.353
NC_035104.1	15190028	.	C	T	.	.	MAF_INRAE=1.667;MAF_USDA=7.059
NC_035104.1	15190046	.	A	G	.	.	MAF_INRAE=8.333;MAF_USDA=12.353
NC_035104.1	15190084	.	A	T	.	.	MAF_INRAE=3.333;MAF_USDA=3.279
NC_035104.1	15190135	.	C	A	.	.	MAF_USDA=3.279
NC_035104.1	15190182	.	A	G	.	.	MAF_INRAE=1.667;MAF_USDA=7.059
NC_035104.1	15190233	.	A	C	.	.	MAF_INRAE=8.861;MAF_USDA=27.647
NC_035104.1	15190248	.	G	A	.	.	MAF_USDA=1.639
NC_035104.1	15190272	.	C	T	.	.	MAF_INRAE=33.544;MAF_USDA=12.353
NC_035104.1	15190296	.	G	T	.	.	MAF_INRAE=8.333;MAF_USDA=12.353
NC_035104.1	15190298	.	C	T	.	.	MAF_USDA=1.639
NC_035104.1	15190319	.	C	G	.	.	MAF_USDA=1.639
NC_035104.1	15190376	.	T	G	.	.	MAF_INRAE=41.139;MAF_USDA=39.412
NC_035104.1	15190411	.	A	T	.	.	MAF_USDA=3.279
NC_035104.1	15190434	.	A	T	.	.	MAF_USDA=4.918
NC_035104.1	15190523	.	T	C	.	.	MAF_INRAE=8.333;MAF_USDA=11.765
NC_035104.1	15190524	.	G	T	.	.	MAF_USDA=4.098
NC_035104.1	15190623	.	C	T	.	.	MAF_INRAE=8.333;MAF_USDA=12.353
NC_035104.1	15190747	.	T	C	.	.	MAF_INRAE=8.333;MAF_USDA=12.353
NC_035104.1	15190815	.	G	A	.	.	MAF_USDA=4.918
NC_035104.1	15190849	.	A	T	.	.	MAF_USDA=1.639
NC_035104.1	15190871	.	A	C	.	.	MAF_INRAE=1.667;MAF_USDA=15.882
NC_035104.1	15190914	.	T	A	.	.	MAF_INRAE=5.263
NC_035104.1	15190979	.	A	G	.	.	MAF_INRAE=2.5;MAF_USDA=1.639
NC_035104.1	15190993	.	G	T	.	.	MAF_USDA=3.279
NC_035104.1	15191020	.	C	T	.	.	MAF_INRAE=11.667;MAF_USDA=38.235
NC_035104.1	15191037	.	A	G	.	.	MAF_INRAE=35.0;MAF_USDA=17.647
NC_035104.1	15191056	.	C	A	.	.	MAF_INRAE=3.165;MAF_USDA=5.882
NC_035104.1	15191073	.	T	G	.	.	MAF_USDA=2.353
NC_035104.1	15191076	.	T	G	.	.	MAF_INRAE=1.899;MAF_USDA=2.941
NC_035104.1	15191082	.	G	T	.	.	MAF_INRAE=7.5;MAF_USDA=26.471
NC_035104.1	15191132	.	A	G	.	.	MAF_INRAE=8.333;MAF_USDA=10.0
NC_035104.1	15191240	.	A	G	.	.	MAF_INRAE=41.139;MAF_USDA=32.353
NC_035104.1	15191271	.	C	T	.	.	MAF_USDA=3.279
NC_035104.1	15191323	.	A	G	.	.	MAF_USDA=4.098
NC_035104.1	15191370	.	C	T	.	.	MAF_INRAE=19.62
NC_035104.1	15191406	.	G	A	.	.	MAF_INRAE=19.62
NC_035104.1	15191407	.	G	A	.	.	MAF_INRAE=5.696;MAF_USDA=4.098
NC_035104.1	15191689	.	C	T	.	.	MAF_USDA=5.738
NC_035104.1	15191707	.	A	T	.	.	MAF_INRAE=49.367;MAF_USDA=44.706
NC_035104.1	15191833	.	C	A	.	.	MAF_INRAE=27.215;MAF_USDA=28.824
NC_035104.1	15191983	.	C	T	.	.	MAF_INRAE=5.696;MAF_USDA=7.647
NC_035104.1	15191987	.	G	A	.	.	MAF_INRAE=4.167;MAF_USDA=8.824
NC_035104.1	15191988	.	A	T	.	.	MAF_INRAE=4.167;MAF_USDA=8.824
NC_035104.1	15192014	.	C	T	.	.	MAF_USDA=1.639
NC_035104.1	15192052	.	G	T	.	.	MAF_USDA=1.639
NC_035104.1	15192237	.	A	G	.	.	MAF_INRAE=44.304;MAF_USDA=39.412
NC_035104.1	15192271	.	A	G	.	.	MAF_USDA=1.639
NC_035104.1	15192329	.	T	G	.	.	MAF_INRAE=43.671;MAF_USDA=45.833
NC_035104.1	15192370	.	A	C	.	.	MAF_USDA=7.377
NC_035104.1	15192403	.	C	G	.	.	MAF_USDA=3.279
NC_035104.1	15192545	.	G	A	.	.	MAF_INRAE=37.975;MAF_USDA=45.882
NC_035104.1	15192548	.	T	C	.	.	MAF_USDA=1.639
NC_035104.1	15192553	.	C	T	.	.	MAF_USDA=3.279
NC_035104.1	15192554	.	T	C	.	.	MAF_USDA=3.279
NC_035104.1	15192564	.	A	G	.	.	MAF_INRAE=11.392;MAF_USDA=13.934
NC_035104.1	15192645	.	G	A	.	.	MAF_USDA=3.279
NC_035104.1	15192703	.	C	A	.	.	MAF_USDA=2.459
NC_035104.1	15192704	.	C	T	.	.	MAF_INRAE=37.975;MAF_USDA=45.882
NC_035104.1	15192788	.	G	A	.	.	MAF_INRAE=2.5
NC_035104.1	15192797	.	T	A	.	.	MAF_INRAE=8.333;MAF_USDA=6.471
NC_035104.1	15192812	.	G	A	.	.	MAF_INRAE=2.532;MAF_USDA=2.353
NC_035104.1	15192874	.	C	T	.	.	MAF_USDA=3.333
NC_035104.1	15192910	.	C	T	.	.	MAF_USDA=1.667
NC_035104.1	15193034	.	C	G	.	.	MAF_INRAE=42.105;MAF_USDA=44.706
NC_035104.1	15193166	.	A	T	.	.	MAF_INRAE=3.333
NC_035104.1	15193317	.	T	G	.	.	MAF_USDA=11.475
NC_035104.1	15193329	.	G	T	.	.	MAF_INRAE=50.0;MAF_USDA=38.824
NC_035104.1	15193347	.	A	G	.	.	MAF_USDA=7.377
NC_035104.1	15193429	.	C	A	.	.	MAF_INRAE=47.468;MAF_USDA=30.588
NC_035104.1	15193464	.	G	A	.	.	MAF_INRAE=44.937;MAF_USDA=30.588
NC_035104.1	15193532	.	T	A	.	.	MAF_USDA=7.377
NC_035104.1	15193549	.	CAGCACTGTCCCGATTTAGACA	CAGCACTGTCCCGATTTAGACC	.	.	MAF_USDA=2.083
NC_035104.1	15193733	.	A	T	.	.	MAF_INRAE=50.0;MAF_USDA=29.412
NC_035104.1	15193760	.	A	T	.	.	MAF_USDA=2.459
NC_035104.1	15193766	.	A	C	.	.	MAF_USDA=2.083
NC_035104.1	15193997	.	A	G	.	.	MAF_INRAE=36.709;MAF_USDA=11.176
NC_035104.1	15194067	.	A	C	.	.	MAF_USDA=9.016
NC_035104.1	15194164	.	A	C	.	.	MAF_INRAE=45.57;MAF_USDA=39.412
NC_035104.1	15194240	.	A	T	.	.	MAF_INRAE=12.658;MAF_USDA=8.197
NC_035104.1	15194306	.	A	T	.	.	MAF_INRAE=3.797;MAF_USDA=6.471
NC_035104.1	15194329	.	A	C	.	.	MAF_INRAE=43.671;MAF_USDA=41.176
NC_035104.1	15194380	.	G	A	.	.	MAF_INRAE=3.333
NC_035104.1	15194628	.	C	A	.	.	MAF_INRAE=13.158;MAF_USDA=21.176
NC_035104.1	15194708	.	G	A	.	.	MAF_INRAE=18.354;MAF_USDA=32.941
NC_035104.1	15194736	.	C	T	.	.	MAF_INRAE=18.354;MAF_USDA=32.941
NC_035104.1	15194748	.	C	G	.	.	MAF_INRAE=18.354;MAF_USDA=31.765
NC_035104.1	15194797	.	C	T	.	.	MAF_INRAE=18.354;MAF_USDA=33.529
NC_035104.1	15194800	.	G	A	.	.	MAF_USDA=1.639
NC_035104.1	15194819	.	T	C	.	.	MAF_USDA=2.083
NC_035104.1	15195058	.	A	G	.	.	MAF_INRAE=14.557;MAF_USDA=27.059
NC_035104.1	15195101	.	C	T	.	.	MAF_USDA=2.459
NC_035104.1	15195175	.	C	G	.	.	MAF_INRAE=5.696;MAF_USDA=10.656
NC_035104.1	15195207	.	G	T	.	.	MAF_USDA=2.459
NC_035104.1	15195225	.	A	G	.	.	MAF_USDA=4.918
NC_035104.1	15195400	.	C	A	.	.	MAF_USDA=2.459
NC_035104.1	15195405	.	G	A	.	.	MAF_INRAE=5.0;MAF_USDA=8.824
NC_035104.1	15195478	.	C	T	.	.	MAF_INRAE=3.797;MAF_USDA=5.294
NC_035104.1	15195509	.	G	T	.	.	MAF_USDA=1.639
NC_035104.1	15196714	.	C	G	.	.	MAF_USDA=16.667
NC_035104.1	15196721	.	G	A	.	.	MAF_USDA=3.333
NC_035104.1	15196735	.	A	C	.	.	MAF_USDA=7.831
NC_035104.1	15196736	.	C	A	.	.	MAF_USDA=32.143
NC_035104.1	15196744	.	A	G	.	.	MAF_USDA=40.361
NC_035104.1	15196805	.	A	G	.	.	MAF_USDA=47.647
NC_035104.1	15196840	.	G	A	.	.	MAF_USDA=8.197
NC_035104.1	15197078	.	A	T	.	.	MAF_INRAE=11.392;MAF_USDA=9.016
NC_035104.1	15197080	.	A	T	.	.	MAF_USDA=1.639
NC_035104.1	15197086	.	T	C	.	.	MAF_USDA=2.459
NC_035104.1	15197177	.	G	A	.	.	MAF_USDA=2.459
NC_035104.1	15197197	.	T	C	.	.	MAF_INRAE=5.696;MAF_USDA=8.235
NC_035104.1	15197209	.	G	T	.	.	MAF_INRAE=17.089;MAF_USDA=15.882
NC_035104.1	15197266	.	A	T	.	.	MAF_INRAE=11.392;MAF_USDA=7.377
NC_035104.1	15197401	.	C	A	.	.	MAF_INRAE=11.392;MAF_USDA=8.197
NC_035104.1	15197525	.	C	A	.	.	MAF_USDA=2.353
NC_035104.1	15197571	.	C	T	.	.	MAF_INRAE=5.696;MAF_USDA=8.824
NC_035104.1	15197733	.	T	A	.	.	MAF_INRAE=5.0;MAF_USDA=14.706
NC_035104.1	15197748	.	T	C	.	.	MAF_INRAE=5.696;MAF_USDA=8.824
NC_035104.1	15197766	.	C	T	.	.	MAF_INRAE=5.263
NC_035104.1	15197801	.	G	C	.	.	MAF_USDA=1.639
NC_035104.1	15197835	.	T	C	.	.	MAF_USDA=3.279
NC_035104.1	15197889	.	A	T	.	.	MAF_USDA=1.639
NC_035104.1	15197920	.	C	T	.	.	MAF_INRAE=5.696;MAF_USDA=8.824
NC_035104.1	15198034	.	A	T	.	.	MAF_INRAE=5.0;MAF_USDA=14.118
NC_035104.1	15198059	.	C	T	.	.	MAF_INRAE=5.063;MAF_USDA=14.706
NC_035104.1	15198083	.	T	C	.	.	MAF_USDA=2.459
NC_035104.1	15198087	.	G	A	.	.	MAF_INRAE=8.333;MAF_USDA=5.294
NC_035104.1	15198100	.	A	T	.	.	MAF_INRAE=26.582;MAF_USDA=39.412
NC_035104.1	15198187	.	G	C	.	.	MAF_INRAE=5.696;MAF_USDA=7.647
NC_035104.1	15198378	.	T	C	.	.	MAF_USDA=10.417
NC_035104.1	15198384	.	T	C	.	.	MAF_USDA=4.098
NC_035104.1	15198386	.	G	A	.	.	MAF_INRAE=37.342;MAF_USDA=11.765
NC_035104.1	15198415	.	G	A	.	.	MAF_USDA=1.639
NC_035104.1	15198460	.	C	G	.	.	MAF_USDA=1.639
NC_035104.1	15198462	.	T	C	.	.	MAF_USDA=3.279
NC_035104.1	15198531	.	C	T	.	.	MAF_USDA=2.459
NC_035104.1	15198541	.	G	A	.	.	MAF_INRAE=4.167;MAF_USDA=15.294
NC_035104.1	15198559	.	C	A	.	.	MAF_INRAE=5.696;MAF_USDA=7.059
NC_035104.1	15198616	.	C	G	.	.	MAF_USDA=3.39
NC_035104.1	15202137	.	A	G	.	.	MAF_USDA=4.167
NC_035104.1	15202147	.	T	A	.	.	MAF_USDA=10.169
NC_035104.1	15202154	.	A	C	.	.	MAF_USDA=8.475
NC_035104.1	15202155	.	A	C	.	.	MAF_USDA=2.542
NC_035104.1	15202291	.	C	A	.	.	MAF_USDA=2.083
NC_035104.1	15202294	.	A	T	.	.	MAF_USDA=2.459
NC_035104.1	15202296	.	A	T	.	.	MAF_USDA=2.083
NC_035104.1	15202313	.	T	A	.	.	MAF_USDA=2.459
NC_035104.1	15202332	.	A	T	.	.	MAF_INRAE=5.0;MAF_USDA=10.588
NC_035104.1	15202340	.	A	T	.	.	MAF_USDA=2.459
NC_035104.1	15202472	.	C	T	.	.	MAF_INRAE=6.667;MAF_USDA=7.377
NC_035104.1	15202551	.	T	C	.	.	MAF_USDA=3.279
NC_035104.1	15202648	.	T	G	.	.	MAF_INRAE=5.833;MAF_USDA=8.824
NC_035104.1	15202692	.	A	T	.	.	MAF_INRAE=1.667;MAF_USDA=2.353
NC_035104.1	15202710	.	G	T	.	.	MAF_INRAE=1.667
NC_035104.1	15202715	.	A	G	.	.	MAF_INRAE=5.833;MAF_USDA=8.824
NC_035104.1	15202734	.	C	T	.	.	MAF_USDA=2.459
NC_035104.1	15202743	.	T	G	.	.	MAF_INRAE=4.167
NC_035104.1	15202751	.	C	A	.	.	MAF_INRAE=2.5
NC_035104.1	15202787	.	A	G	.	.	MAF_USDA=1.639
NC_035104.1	15202808	.	C	G	.	.	MAF_INRAE=2.5
NC_035104.1	15202819	.	C	A	.	.	MAF_USDA=2.459
NC_035104.1	15202860	.	G	A	.	.	MAF_USDA=1.639
NC_035104.1	15202873	.	T	G	.	.	MAF_INRAE=4.167;MAF_USDA=2.083
NC_035104.1	15202985	.	G	T	.	.	MAF_INRAE=20.833
NC_035104.1	15202991	.	A	C	.	.	MAF_INRAE=5.833;MAF_USDA=8.235
NC_035104.1	15202996	.	C	T	.	.	MAF_INRAE=5.833;MAF_USDA=8.235
NC_035104.1	15203162	.	C	A	.	.	MAF_INRAE=4.167;MAF_USDA=3.279
NC_035104.1	15203175	.	A	C	.	.	MAF_INRAE=1.667;MAF_USDA=2.353
NC_035104.1	15203177	.	G	T	.	.	MAF_INRAE=5.0;MAF_USDA=15.294
NC_035104.1	15203233	.	G	A	.	.	MAF_INRAE=48.333;MAF_USDA=30.0
NC_035104.1	15203254	.	T	G	.	.	MAF_USDA=3.279
NC_035104.1	15203266	.	C	T	.	.	MAF_INRAE=5.0;MAF_USDA=8.824
NC_035104.1	15203337	.	T	C	.	.	MAF_INRAE=5.0;MAF_USDA=8.235
NC_035104.1	15203451	.	C	T	.	.	MAF_INRAE=1.667;MAF_USDA=2.5
NC_035104.1	15203455	.	G	A	.	.	MAF_USDA=2.459
NC_035104.1	15203475	.	G	T	.	.	MAF_INRAE=44.167;MAF_USDA=14.881
NC_035104.1	15203503	.	C	T	.	.	MAF_USDA=1.639
NC_035104.1	15203537	.	G	A	.	.	MAF_USDA=2.083
NC_035104.1	15203540	.	G	A	.	.	MAF_INRAE=4.167;MAF_USDA=8.197
NC_035104.1	15203555	.	C	A	.	.	MAF_INRAE=4.167;MAF_USDA=15.882
NC_035104.1	15203578	.	G	T	.	.	MAF_USDA=2.459
NC_035104.1	15203698	.	T	A	.	.	MAF_INRAE=5.833;MAF_USDA=8.333
NC_035104.1	15203712	.	T	A	.	.	MAF_INRAE=5.833;MAF_USDA=7.059
NC_035104.1	15203794	.	T	A	.	.	MAF_INRAE=4.167;MAF_USDA=8.929
NC_035104.1	15207644	.	T	G	.	.	MAF_INRAE=11.392;MAF_USDA=17.857
NC_035104.1	15207658	.	G	A	.	.	MAF_INRAE=5.696;MAF_USDA=11.667
NC_035104.1	15207835	.	G	T	.	.	MAF_USDA=2.459
NC_035104.1	15207855	.	C	A	.	.	MAF_INRAE=29.747;MAF_USDA=25.882
NC_035104.1	15207866	.	G	A	.	.	MAF_INRAE=8.333;MAF_USDA=5.882
NC_035104.1	15207868	.	G	A	.	.	MAF_INRAE=8.333;MAF_USDA=5.882
NC_035104.1	15207871	.	T	A	.	.	MAF_INRAE=8.333;MAF_USDA=6.471
NC_035104.1	15207890	.	T	C	.	.	MAF_INRAE=8.333;MAF_USDA=4.118
NC_035104.1	15207943	.	T	A	.	.	MAF_INRAE=6.329;MAF_USDA=11.176
NC_035104.1	15208079	.	A	C	.	.	MAF_INRAE=4.167;MAF_USDA=4.918
NC_035104.1	15208123	.	T	G	.	.	MAF_USDA=5.738
NC_035104.1	15208130	.	C	T	.	.	MAF_INRAE=5.0;MAF_USDA=14.706
NC_035104.1	15208223	.	G	C	.	.	MAF_INRAE=8.861;MAF_USDA=13.934
NC_035104.1	15208288	.	T	C	.	.	MAF_USDA=1.639
NC_035104.1	15208376	.	G	C	.	.	MAF_USDA=2.459
NC_035104.1	15208503	.	G	A	.	.	MAF_USDA=2.459
NC_035104.1	15208600	.	T	A	.	.	MAF_INRAE=17.722;MAF_USDA=30.0
NC_035104.1	15208601	.	A	G	.	.	MAF_INRAE=4.167;MAF_USDA=9.016
NC_035104.1	15208713	.	A	G	.	.	MAF_USDA=1.639
NC_035104.1	15208715	.	G	A	.	.	MAF_INRAE=2.532;MAF_USDA=2.353
NC_035104.1	15208788	.	C	T	.	.	MAF_INRAE=15.19;MAF_USDA=25.882
NC_035104.1	15208953	.	G	A	.	.	MAF_INRAE=14.557;MAF_USDA=25.294
NC_035104.1	15208959	.	G	A	.	.	MAF_USDA=2.459
NC_035104.1	15208960	.	G	T	.	.	MAF_USDA=2.459
NC_035104.1	15209003	.	A	C	.	.	MAF_USDA=2.459
NC_035104.1	15209014	.	T	G	.	.	MAF_USDA=22.917
NC_035104.1	15209025	.	G	C	.	.	MAF_INRAE=4.167;MAF_USDA=4.098
NC_035104.1	15209061	.	C	T	.	.	MAF_INRAE=29.747
NC_035104.1	15209105	.	C	T	.	.	MAF_INRAE=5.696
NC_035104.1	15209135	.	G	A	.	.	MAF_INRAE=13.333;MAF_USDA=24.118
NC_035104.1	15209143	.	A	G	.	.	MAF_INRAE=10.0;MAF_USDA=21.176
NC_035104.1	15209149	.	A	T	.	.	MAF_INRAE=4.167;MAF_USDA=15.294
NC_035104.1	15209150	.	G	C	.	.	MAF_USDA=7.377
NC_035104.1	15209159	.	G	A	.	.	MAF_INRAE=13.333;MAF_USDA=24.118
NC_035104.1	15209167	.	C	G	.	.	MAF_INRAE=13.333;MAF_USDA=25.0
NC_035104.1	15209169	.	A	G	.	.	MAF_INRAE=13.333;MAF_USDA=25.0
NC_035104.1	15209173	.	C	T	.	.	MAF_INRAE=3.333
NC_035104.1	15209180	.	A	G	.	.	MAF_INRAE=13.924;MAF_USDA=18.75
NC_035104.1	15209189	.	T	C	.	.	MAF_INRAE=13.924;MAF_USDA=23.81
NC_035104.1	15209193	.	T	C	.	.	MAF_INRAE=11.667;MAF_USDA=23.529
NC_035104.1	15209211	.	C	T	.	.	MAF_INRAE=13.291;MAF_USDA=25.0
NC_035104.1	15209281	.	C	T	.	.	MAF_USDA=2.459
NC_035104.1	15209296	.	A	T	.	.	MAF_INRAE=15.19;MAF_USDA=25.294
NC_035104.1	15209323	.	T	C	.	.	MAF_INRAE=43.671;MAF_USDA=36.471
NC_035104.1	15209345	.	G	T	.	.	MAF_INRAE=15.19;MAF_USDA=25.0
NC_035104.1	15209352	.	C	A	.	.	MAF_USDA=2.459
NC_035104.1	15209368	.	C	T	.	.	MAF_INRAE=1.667;MAF_USDA=7.059
NC_035104.1	15209382	.	G	A	.	.	MAF_INRAE=4.167;MAF_USDA=2.459
NC_035104.1	15209393	.	G	A	.	.	MAF_INRAE=15.19;MAF_USDA=25.882
NC_035104.1	15209426	.	G	A	.	.	MAF_INRAE=2.532;MAF_USDA=10.417
NC_035104.1	15209517	.	T	G	.	.	MAF_INRAE=14.557;MAF_USDA=25.882
NC_035104.1	15209545	.	C	A	.	.	MAF_INRAE=14.557;MAF_USDA=25.882
NC_035104.1	15209546	.	A	G	.	.	MAF_INRAE=12.5;MAF_USDA=27.647
NC_035104.1	15209557	.	G	A	.	.	MAF_INRAE=4.167;MAF_USDA=9.836
NC_035104.1	15209564	.	C	G	.	.	MAF_INRAE=15.19;MAF_USDA=25.882
NC_035104.1	15209594	.	G	A	.	.	MAF_INRAE=15.19;MAF_USDA=22.917
NC_035104.1	15209651	.	C	T	.	.	MAF_INRAE=10.759;MAF_USDA=16.471
NC_035104.1	15209677	.	A	G	.	.	MAF_INRAE=47.5;MAF_USDA=35.294
NC_035104.1	15209766	.	T	A	.	.	MAF_INRAE=49.367;MAF_USDA=38.235
NC_035104.1	15209776	.	T	A	.	.	MAF_INRAE=3.333
NC_035104.1	15209857	.	A	G	.	.	MAF_INRAE=4.167;MAF_USDA=4.918
NC_035104.1	15209939	.	T	C	.	.	MAF_INRAE=12.025;MAF_USDA=24.118
NC_035104.1	15210015	.	T	C	.	.	MAF_USDA=2.459
NC_035104.1	15210062	.	A	T	.	.	MAF_INRAE=8.228;MAF_USDA=19.412
NC_035104.1	15210063	.	T	A	.	.	MAF_INRAE=7.5;MAF_USDA=19.412
NC_035104.1	15210065	.	C	A	.	.	MAF_INRAE=4.167;MAF_USDA=11.475
NC_035104.1	15210122	.	C	A	.	.	MAF_USDA=2.459
NC_035104.1	15210176	.	C	G	.	.	MAF_USDA=27.083
NC_035104.1	15210209	.	G	A	.	.	MAF_INRAE=13.291;MAF_USDA=24.118
NC_035104.1	15210235	.	A	C	.	.	MAF_USDA=6.557
NC_035104.1	15210258	.	C	T	.	.	MAF_INRAE=10.526;MAF_USDA=17.059
NC_035104.1	15210259	.	A	G	.	.	MAF_USDA=17.059
NC_035104.1	15210260	.	A	G	.	.	MAF_USDA=17.647
NC_035104.1	15210262	.	A	G	.	.	MAF_USDA=17.059
NC_035104.1	15210285	.	T	C	.	.	MAF_INRAE=10.526;MAF_USDA=9.016
NC_035104.1	15210296	.	C	A	.	.	MAF_USDA=18.235
NC_035104.1	15210387	.	T	G	.	.	MAF_INRAE=15.19;MAF_USDA=25.882
NC_035104.1	15210471	.	A	C	.	.	MAF_INRAE=4.167;MAF_USDA=12.295
NC_035104.1	15210530	.	A	G	.	.	MAF_INRAE=6.329;MAF_USDA=14.706
NC_035104.1	15210551	.	A	G	.	.	MAF_INRAE=15.19;MAF_USDA=25.882
NC_035104.1	15210580	.	T	G	.	.	MAF_INRAE=15.19;MAF_USDA=27.059
NC_035104.1	15210582	.	C	T	.	.	MAF_INRAE=2.532;MAF_USDA=4.167
NC_035104.1	15210591	.	T	G	.	.	MAF_INRAE=15.19;MAF_USDA=27.059
NC_035104.1	15210604	.	T	A	.	.	MAF_INRAE=4.167;MAF_USDA=12.295
NC_035104.1	15210606	.	A	C	.	.	MAF_INRAE=5.696;MAF_USDA=9.016
NC_035104.1	15210669	.	G	A	.	.	MAF_USDA=3.279
NC_035104.1	15210681	.	A	T	.	.	MAF_INRAE=9.494;MAF_USDA=18.824
NC_035104.1	15210765	.	A	C	.	.	MAF_USDA=5.738
NC_035104.1	15210816	.	C	A	.	.	MAF_INRAE=4.167;MAF_USDA=4.918
NC_035104.1	15210820	.	G	A	.	.	MAF_INRAE=10.759;MAF_USDA=23.529
NC_035104.1	15210844	.	T	G	.	.	MAF_INRAE=10.759;MAF_USDA=9.016
NC_035104.1	15210876	.	G	A	.	.	MAF_USDA=1.639
NC_035104.1	15210880	.	C	T	.	.	MAF_INRAE=4.167
NC_035104.1	15210915	.	G	A	.	.	MAF_INRAE=5.696
NC_035104.1	15210944	.	T	G	.	.	MAF_USDA=5.738
NC_035104.1	15210967	.	T	A	.	.	MAF_INRAE=39.873;MAF_USDA=47.059
NC_035104.1	15210968	.	A	T	.	.	MAF_USDA=1.639
NC_035104.1	15210976	.	T	G	.	.	MAF_USDA=1.639
NC_035104.1	15210987	.	C	A	.	.	MAF_INRAE=4.167;MAF_USDA=4.098
NC_035104.1	15211159	.	A	T	.	.	MAF_USDA=1.639
NC_035104.1	15211193	.	A	G	.	.	MAF_INRAE=15.19;MAF_USDA=27.059
NC_035104.1	15211234	.	G	A	.	.	MAF_USDA=1.176
NC_035104.1	15211239	.	G	T	.	.	MAF_INRAE=5.696;MAF_USDA=8.197
NC_035104.1	15211264	.	T	G	.	.	MAF_INRAE=6.329;MAF_USDA=11.176
NC_035104.1	15211416	.	T	C	.	.	MAF_INRAE=9.494;MAF_USDA=14.286
NC_035104.1	15211516	.	G	A	.	.	MAF_INRAE=4.167;MAF_USDA=4.918
NC_035104.1	15211561	.	C	T	.	.	MAF_INRAE=9.494;MAF_USDA=16.471
NC_035104.1	15211574	.	T	C	.	.	MAF_USDA=2.083
NC_035104.1	15211661	.	T	C	.	.	MAF_INRAE=2.5
NC_035104.1	15211674	.	A	T	.	.	MAF_INRAE=8.333;MAF_USDA=7.647
NC_035104.1	15211755	.	T	A	.	.	MAF_USDA=1.639
NC_035104.1	15211756	.	T	A	.	.	MAF_INRAE=36.076;MAF_USDA=35.294
NC_035104.1	15211757	.	A	T	.	.	MAF_INRAE=18.354;MAF_USDA=35.294
NC_035104.1	15211758	.	A	T	.	.	MAF_INRAE=12.5;MAF_USDA=27.647
NC_035104.1	15211759	.	A	T	.	.	MAF_USDA=2.459
NC_035104.1	15211760	.	A	T	.	.	MAF_USDA=2.459
NC_035104.1	15211784	.	T	C	.	.	MAF_INRAE=18.354;MAF_USDA=33.529
NC_035104.1	15211803	.	G	A	.	.	MAF_INRAE=8.861;MAF_USDA=26.23
NC_035104.1	15211823	.	C	A	.	.	MAF_USDA=2.459
NC_035104.1	15211828	.	T	G	.	.	MAF_USDA=2.459
NC_035104.1	15211845	.	G	A	.	.	MAF_INRAE=1.667
NC_035104.1	15211925	.	C	T	.	.	MAF_USDA=3.279
NC_035104.1	15211946	.	C	A	.	.	MAF_INRAE=6.329;MAF_USDA=11.176
NC_035104.1	15212007	.	A	G	.	.	MAF_INRAE=10.526
NC_035104.1	15212135	.	G	T	.	.	MAF_INRAE=3.333
NC_035104.1	15212222	.	G	A	.	.	MAF_USDA=11.176
NC_035104.1	15212240	.	C	A	.	.	MAF_INRAE=8.333;MAF_USDA=26.23
NC_035104.1	15212507	.	C	T	.	.	MAF_USDA=1.639
NC_035104.1	15212639	.	T	C	.	.	MAF_INRAE=49.367;MAF_USDA=30.588
NC_035104.1	15212680	.	C	A	.	.	MAF_INRAE=12.658;MAF_USDA=34.706
NC_035104.1	15212694	.	T	G	.	.	MAF_INRAE=12.658;MAF_USDA=32.353
NC_035104.1	15212712	.	C	T	.	.	MAF_INRAE=4.167;MAF_USDA=9.836
NC_035104.1	15212728	.	T	G	.	.	MAF_INRAE=10.526;MAF_USDA=3.529
NC_035104.1	15212801	.	C	A	.	.	MAF_USDA=2.5
NC_035104.1	15212902	.	A	C	.	.	MAF_INRAE=32.278;MAF_USDA=31.765
NC_035104.1	15212935	.	A	G	.	.	MAF_INRAE=29.747;MAF_USDA=31.176
NC_035104.1	15212959	.	G	T	.	.	MAF_INRAE=19.62
NC_035104.1	15212972	.	G	A	.	.	MAF_USDA=3.279
NC_035104.1	15213008	.	G	T	.	.	MAF_INRAE=13.924;MAF_USDA=18.235
NC_035104.1	15213035	.	C	A	.	.	MAF_INRAE=10.759;MAF_USDA=11.475
NC_035104.1	15213048	.	A	C	.	.	MAF_USDA=2.459
NC_035104.1	15213109	.	C	A	.	.	MAF_INRAE=4.167;MAF_USDA=15.574
NC_035104.1	15213296	.	C	T	.	.	MAF_USDA=1.639
NC_035104.1	15213308	.	C	T	.	.	MAF_USDA=2.459
NC_035104.1	15213411	.	C	A	.	.	MAF_USDA=1.639
NC_035104.1	15213439	.	G	A	.	.	MAF_USDA=2.083
NC_035104.1	15213652	.	G	A	.	.	MAF_USDA=1.639
NC_035104.1	15213658	.	T	C	.	.	MAF_INRAE=4.167;MAF_USDA=19.412
NC_035104.1	15213701	.	C	T	.	.	MAF_INRAE=4.167;MAF_USDA=10.656
NC_035104.1	15213717	.	C	T	.	.	MAF_INRAE=18.987;MAF_USDA=8.197
NC_035104.1	15213811	.	C	T	.	.	MAF_USDA=3.279
NC_035104.1	15213934	.	C	T	.	.	MAF_USDA=5.738
NC_035104.1	15213976	.	G	A	.	.	MAF_INRAE=4.167;MAF_USDA=11.475
NC_035104.1	15214063	.	A	G	.	.	MAF_USDA=1.639
NC_035104.1	15214324	.	C	T	.	.	MAF_USDA=2.459
NC_035104.1	15214334	.	G	A	.	.	MAF_USDA=21.176
NC_035104.1	15214355	.	G	A	.	.	MAF_INRAE=5.0;MAF_USDA=21.176
NC_035104.1	15214401	.	G	A	.	.	MAF_INRAE=6.667;MAF_USDA=2.459
NC_035104.1	15214445	.	T	C	.	.	MAF_INRAE=9.167;MAF_USDA=28.235
NC_035104.1	15214505	.	G	T	.	.	MAF_INRAE=4.167;MAF_USDA=20.588
NC_035104.1	15214565	.	G	A	.	.	MAF_INRAE=4.167;MAF_USDA=20.588
NC_035104.1	15214580	.	A	G	.	.	MAF_INRAE=4.167;MAF_USDA=19.412
NC_035104.1	15214626	.	G	T	.	.	MAF_INRAE=10.526;MAF_USDA=4.167
NC_035104.1	15214706	.	G	A	.	.	MAF_INRAE=4.167;MAF_USDA=21.176
NC_035104.1	15214737	.	G	A	.	.	MAF_USDA=2.459
NC_035104.1	15214748	.	G	T	.	.	MAF_INRAE=4.167;MAF_USDA=20.833
NC_035104.1	15214778	.	G	T	.	.	MAF_INRAE=3.333
NC_035104.1	15214795	.	G	A	.	.	MAF_INRAE=1.667;MAF_USDA=10.417
NC_035104.1	15214817	.	T	C	.	.	MAF_INRAE=27.848;MAF_USDA=35.882
NC_035104.1	15214818	.	G	A	.	.	MAF_USDA=3.279
NC_035104.1	15214896	.	C	T	.	.	MAF_INRAE=4.167;MAF_USDA=10.0
NC_035104.1	15214945	.	A	C	.	.	MAF_INRAE=1.667;MAF_USDA=10.417
NC_035104.1	15214956	.	G	T	.	.	MAF_INRAE=5.0;MAF_USDA=15.882
NC_035104.1	15214998	.	C	A	.	.	MAF_USDA=4.098
NC_035104.1	15215027	.	G	A	.	.	MAF_INRAE=20.0;MAF_USDA=7.377
NC_035104.1	15215089	.	A	T	.	.	MAF_INRAE=4.167;MAF_USDA=23.214
NC_035104.1	15215121	.	C	G	.	.	MAF_INRAE=37.975;MAF_USDA=11.765
NC_035104.1	15215190	.	G	C	.	.	MAF_INRAE=18.987;MAF_USDA=7.377
NC_035104.1	15215231	.	G	A	.	.	MAF_INRAE=4.167;MAF_USDA=21.176
NC_035104.1	15215243	.	C	T	.	.	MAF_INRAE=1.667;MAF_USDA=10.417
NC_035104.1	15215247	.	A	G	.	.	MAF_INRAE=3.333
NC_035104.1	15215259	.	A	G	.	.	MAF_INRAE=4.167;MAF_USDA=21.176
NC_035104.1	15215276	.	A	G	.	.	MAF_INRAE=10.526
NC_035104.1	15215285	.	C	A	.	.	MAF_INRAE=10.526
NC_035104.1	15215290	.	C	G	.	.	MAF_USDA=3.279
NC_035104.1	15215317	.	G	A	.	.	MAF_INRAE=4.167;MAF_USDA=21.176
NC_035104.1	15215402	.	G	A	.	.	MAF_USDA=10.417
NC_035104.1	15215403	.	C	T	.	.	MAF_USDA=10.417
NC_035104.1	15215471	.	G	T	.	.	MAF_USDA=2.459
NC_035104.1	15215523	.	C	A	.	.	MAF_USDA=1.667
NC_035104.1	15215527	.	G	A	.	.	MAF_INRAE=2.532;MAF_USDA=1.639
NC_035104.1	15215579	.	T	G	.	.	MAF_INRAE=7.595
NC_035104.1	15215589	.	C	G	.	.	MAF_INRAE=4.167;MAF_USDA=10.656
NC_035104.1	15215641	.	G	T	.	.	MAF_INRAE=4.167;MAF_USDA=9.016
NC_035104.1	15215673	.	G	C	.	.	MAF_INRAE=48.734;MAF_USDA=26.471
NC_035104.1	15215679	.	A	G	.	.	MAF_INRAE=4.167;MAF_USDA=20.588
NC_035104.1	15215751	.	G	A	.	.	MAF_USDA=1.639
NC_035104.1	15215784	.	G	A	.	.	MAF_INRAE=37.342;MAF_USDA=11.176
NC_035104.1	15215847	.	G	T	.	.	MAF_USDA=1.639
NC_035104.1	15215848	.	C	A	.	.	MAF_USDA=1.639
NC_035104.1	15215866	.	T	A	.	.	MAF_USDA=2.459
NC_035104.1	15215867	.	T	A	.	.	MAF_USDA=2.459
NC_035104.1	15215877	.	G	A	.	.	MAF_USDA=1.639
NC_035104.1	15215912	.	T	A	.	.	MAF_INRAE=4.167;MAF_USDA=11.475
NC_035104.1	15215951	.	C	T	.	.	MAF_INRAE=19.62
NC_035104.1	15216006	.	G	A	.	.	MAF_INRAE=4.167;MAF_USDA=21.765
NC_035104.1	15216030	.	A	C	.	.	MAF_INRAE=49.367;MAF_USDA=26.471
NC_035104.1	15216115	.	G	A	.	.	MAF_INRAE=4.167;MAF_USDA=21.176
NC_035104.1	15216142	.	A	G	.	.	MAF_INRAE=4.167;MAF_USDA=9.016
NC_035104.1	15216256	.	T	C	.	.	MAF_INRAE=4.167;MAF_USDA=11.475
NC_035104.1	15216260	.	G	T	.	.	MAF_USDA=3.279
NC_035104.1	15216629	.	C	A	.	.	MAF_USDA=2.459
NC_035104.1	15216740	.	T	G	.	.	MAF_INRAE=4.167;MAF_USDA=20.588
NC_035104.1	15216764	.	C	T	.	.	MAF_INRAE=4.167;MAF_USDA=22.353
NC_035104.1	15216765	.	T	G	.	.	MAF_USDA=11.176
NC_035104.1	15216787	.	A	T	.	.	MAF_INRAE=1.667;MAF_USDA=8.333
NC_035104.1	15216922	.	A	G	.	.	MAF_INRAE=3.333;MAF_USDA=9.836
NC_035104.1	15216936	.	G	A	.	.	MAF_INRAE=4.167;MAF_USDA=22.353
NC_035104.1	15216978	.	G	C	.	.	MAF_USDA=2.941
NC_035104.1	15217045	.	G	A	.	.	MAF_USDA=5.294
NC_035104.1	15217070	.	C	T	.	.	MAF_INRAE=4.167;MAF_USDA=8.197
NC_035104.1	15217077	.	C	A	.	.	MAF_INRAE=4.167;MAF_USDA=9.016
NC_035104.1	15217081	.	A	C	.	.	MAF_USDA=1.639
NC_035104.1	15217104	.	G	A	.	.	MAF_INRAE=26.316;MAF_USDA=39.412
NC_035104.1	15217137	.	A	C	.	.	MAF_INRAE=21.053;MAF_USDA=31.765
NC_035104.1	15217144	.	G	A	.	.	MAF_USDA=5.738
NC_035104.1	15217164	.	T	A	.	.	MAF_USDA=6.25
NC_035104.1	15217889	.	G	T	.	.	MAF_USDA=3.333
NC_035104.1	15217918	.	T	C	.	.	MAF_USDA=14.583
NC_035104.1	15217962	.	C	A	.	.	MAF_INRAE=5.263
NC_035104.1	15217975	.	C	A	.	.	MAF_USDA=18.75
NC_035104.1	15217979	.	C	T	.	.	MAF_INRAE=2.5
NC_035104.1	15218002	.	A	C	.	.	MAF_USDA=1.667
NC_035104.1	15218019	.	G	T	.	.	MAF_INRAE=20.0;MAF_USDA=12.5
NC_035104.1	15218020	.	C	G	.	.	MAF_INRAE=3.333;MAF_USDA=5.932
NC_035104.1	15218022	.	G	T	.	.	MAF_INRAE=20.0;MAF_USDA=8.434
NC_035104.1	15218025	.	G	C	.	.	MAF_INRAE=20.0;MAF_USDA=11.667
NC_035104.1	15218033	.	C	T	.	.	MAF_INRAE=3.333;MAF_USDA=5.833
NC_035104.1	15218039	.	C	A	.	.	MAF_INRAE=1.667
NC_035104.1	15218052	.	C	G	.	.	MAF_USDA=6.667
NC_035104.1	15218063	.	T	C	.	.	MAF_USDA=18.75
NC_035104.1	15218066	.	C	T	.	.	MAF_USDA=20.833
NC_035104.1	15218151	.	C	T	.	.	MAF_INRAE=4.167;MAF_USDA=9.016
NC_035104.1	15218212	.	G	A	.	.	MAF_INRAE=4.167;MAF_USDA=4.918
NC_035104.1	15218236	.	G	T	.	.	MAF_INRAE=14.557;MAF_USDA=18.235
NC_035104.1	15218267	.	C	G	.	.	MAF_INRAE=5.696
NC_035104.1	15218388	.	C	G	.	.	MAF_USDA=3.279
NC_035104.1	15218446	.	T	G	.	.	MAF_USDA=2.5
NC_035104.1	15218560	.	G	A	.	.	MAF_INRAE=2.532
NC_035104.1	15218650	.	C	T	.	.	MAF_INRAE=5.263;MAF_USDA=4.918
NC_035104.1	15218707	.	G	T	.	.	MAF_INRAE=41.772;MAF_USDA=30.588
NC_035104.1	15218755	.	A	T	.	.	MAF_USDA=2.459
NC_035104.1	15218810	.	G	T	.	.	MAF_INRAE=15.823;MAF_USDA=35.882
NC_035104.1	15218819	.	G	A	.	.	MAF_INRAE=15.823;MAF_USDA=36.471
NC_035104.1	15218883	.	C	A	.	.	MAF_USDA=4.118
NC_035104.1	15218936	.	CTG	CTA	.	.	MAF_USDA=22.917
NC_035104.1	15218938	.	G	A	.	.	MAF_INRAE=1.667;MAF_USDA=15.254
NC_035104.1	15218954	.	C	A	.	.	MAF_USDA=4.098
NC_035104.1	15218956	.	G	A	.	.	MAF_USDA=4.098
NC_035104.1	15218967	.	G	C	.	.	MAF_USDA=4.098
NC_035104.1	15218968	.	C	A	.	.	MAF_INRAE=4.167;MAF_USDA=9.412
NC_035104.1	15218978	.	C	A	.	.	MAF_USDA=3.279
NC_035104.1	15218979	.	A	G	.	.	MAF_USDA=3.279
NC_035104.1	15218980	.	A	G	.	.	MAF_USDA=3.279
NC_035104.1	15218981	.	C	A	.	.	MAF_INRAE=43.038;MAF_USDA=29.412
NC_035104.1	15218982	.	C	A	.	.	MAF_INRAE=4.167;MAF_USDA=9.412
NC_035104.1	15219007	.	T	C	.	.	MAF_INRAE=4.167;MAF_USDA=20.0
NC_035104.1	15219095	.	A	G	.	.	MAF_USDA=6.557
NC_035104.1	15219100	.	T	C	.	.	MAF_USDA=3.279
NC_035104.1	15219128	.	A	G	.	.	MAF_USDA=5.738
NC_035104.1	15219146	.	C	T	.	.	MAF_INRAE=5.0;MAF_USDA=8.197
NC_035104.1	15219215	.	C	T	.	.	MAF_INRAE=19.62
NC_035104.1	15219270	.	C	T	.	.	MAF_USDA=2.459
NC_035104.1	15219284	.	A	C	.	.	MAF_INRAE=8.333;MAF_USDA=31.176
NC_035104.1	15219326	.	C	A	.	.	MAF_INRAE=4.167;MAF_USDA=23.529
NC_035104.1	15219345	.	G	A	.	.	MAF_USDA=3.279
NC_035104.1	15219417	.	A	G	.	.	MAF_USDA=3.529
NC_035104.1	15219423	.	T	C	.	.	MAF_INRAE=7.5;MAF_USDA=9.836
NC_035104.1	15219487	.	C	T	.	.	MAF_USDA=3.529
NC_035104.1	15219488	.	A	G	.	.	MAF_USDA=15.294
NC_035104.1	15219537	.	C	G	.	.	MAF_INRAE=4.167;MAF_USDA=5.738
NC_035104.1	15219624	.	G	A	.	.	MAF_INRAE=4.167;MAF_USDA=24.118
NC_035104.1	15219712	.	C	A	.	.	MAF_INRAE=4.167;MAF_USDA=6.557
NC_035104.1	15219738	.	G	T	.	.	MAF_INRAE=4.167;MAF_USDA=21.176
NC_035104.1	15219770	.	G	A	.	.	MAF_INRAE=39.241;MAF_USDA=27.059
NC_035104.1	15219795	.	C	T	.	.	MAF_USDA=10.417
NC_035104.1	15219885	.	T	A	.	.	MAF_USDA=2.459
NC_035104.1	15219898	.	G	A	.	.	MAF_INRAE=5.0;MAF_USDA=5.738
NC_035104.1	15219996	.	G	T	.	.	MAF_USDA=2.083
NC_035104.1	15220058	.	G	T	.	.	MAF_INRAE=5.263;MAF_USDA=3.279
NC_035104.1	15220228	.	C	T	.	.	MAF_INRAE=1.667;MAF_USDA=10.417
NC_035104.1	15220266	.	C	A	.	.	MAF_INRAE=8.228;MAF_USDA=26.471
NC_035104.1	15220276	.	C	A	.	.	MAF_INRAE=16.456;MAF_USDA=41.765
NC_035104.1	15220414	.	A	C	.	.	MAF_INRAE=5.263
NC_035104.1	15220539	.	T	C	.	.	MAF_INRAE=1.667;MAF_USDA=10.417
NC_035104.1	15220608	.	A	G	.	.	MAF_USDA=2.941
NC_035104.1	15220613	.	T	C	.	.	MAF_INRAE=5.696;MAF_USDA=25.294
NC_035104.1	15220640	.	T	A	.	.	MAF_INRAE=15.19;MAF_USDA=35.294
NC_035104.1	15220723	.	A	T	.	.	MAF_USDA=3.279
NC_035104.1	15220732	.	T	G	.	.	MAF_INRAE=5.263;MAF_USDA=10.0
NC_035104.1	15220747	.	G	T	.	.	MAF_USDA=3.279
NC_035104.1	15220755	.	C	A	.	.	MAF_USDA=14.118
NC_035104.1	15220826	.	G	C	.	.	MAF_INRAE=5.263
NC_035104.1	15220827	.	C	T	.	.	MAF_INRAE=19.62;MAF_USDA=3.279
NC_035104.1	15220896	.	C	T	.	.	MAF_INRAE=1.667;MAF_USDA=10.417
NC_035104.1	15221007	.	C	A	.	.	MAF_USDA=1.176
NC_035104.1	15221045	.	A	G	.	.	MAF_INRAE=5.263
NC_035104.1	15221082	.	G	A	.	.	MAF_INRAE=6.667
NC_035104.1	15221153	.	C	T	.	.	MAF_INRAE=3.797;MAF_USDA=6.548
NC_035104.1	15221223	.	G	T	.	.	MAF_INRAE=1.667;MAF_USDA=10.417
NC_035104.1	15221276	.	G	T	.	.	MAF_INRAE=5.0
NC_035104.1	15221344	.	A	T	.	.	MAF_INRAE=12.025;MAF_USDA=21.176
NC_035104.1	15221379	.	T	C	.	.	MAF_INRAE=5.263;MAF_USDA=1.765
NC_035104.1	15221439	.	G	C	.	.	MAF_INRAE=1.667;MAF_USDA=4.706
NC_035104.1	15221630	.	G	C	.	.	MAF_USDA=1.176
NC_035104.1	15221631	.	G	A	.	.	MAF_USDA=1.176
NC_035104.1	15221716	.	T	C	.	.	MAF_INRAE=17.722;MAF_USDA=38.824
NC_035104.1	15221748	.	T	C	.	.	MAF_INRAE=8.333
NC_035104.1	15221754	.	T	C	.	.	MAF_INRAE=8.333
NC_035104.1	15221757	.	A	T	.	.	MAF_INRAE=8.333;MAF_USDA=2.174
NC_035104.1	15221762	.	T	C	.	.	MAF_INRAE=8.333
NC_035104.1	15221769	.	C	G	.	.	MAF_INRAE=8.333
NC_035104.1	15221771	.	T	G	.	.	MAF_INRAE=8.333
NC_035104.1	15221780	.	C	T	.	.	MAF_INRAE=8.333
NC_035104.1	15221790	.	A	T	.	.	MAF_INRAE=10.127;MAF_USDA=11.905
NC_035104.1	15221791	.	C	T	.	.	MAF_INRAE=5.0;MAF_USDA=10.833
NC_035104.1	15221807	.	A	C	.	.	MAF_INRAE=10.127;MAF_USDA=14.706
NC_035104.1	15221813	.	T	A	.	.	MAF_INRAE=10.127;MAF_USDA=14.706
NC_035104.1	15221817	.	A	G	.	.	MAF_INRAE=6.667;MAF_USDA=14.706
NC_035104.1	15221821	.	T	A	.	.	MAF_INRAE=6.667;MAF_USDA=14.706
NC_035104.1	15221824	.	A	T	.	.	MAF_INRAE=6.667;MAF_USDA=14.706
NC_035104.1	15221869	.	G	A	.	.	MAF_INRAE=3.797;MAF_USDA=6.471
NC_035104.1	15221883	.	T	A	.	.	MAF_INRAE=4.167;MAF_USDA=11.475
NC_035104.1	15221884	.	A	C	.	.	MAF_USDA=3.279
NC_035104.1	15221887	.	G	C	.	.	MAF_USDA=1.765
NC_035104.1	15221888	.	C	T	.	.	MAF_USDA=1.765
NC_035104.1	15221893	.	G	T	.	.	MAF_INRAE=5.263
NC_035104.1	15221895	.	C	T	.	.	MAF_USDA=1.765
NC_035104.1	15221950	.	T	G	.	.	MAF_USDA=1.639
NC_035104.1	15222047	.	A	T	.	.	MAF_USDA=2.353
NC_035104.1	15222189	.	C	T	.	.	MAF_INRAE=19.62
NC_035104.1	15222205	.	G	A	.	.	MAF_INRAE=13.291;MAF_USDA=17.647
NC_035104.1	15222262	.	T	A	.	.	MAF_INRAE=10.127;MAF_USDA=4.098
NC_035104.1	15222277	.	T	A	.	.	MAF_USDA=2.5
NC_035104.1	15222545	.	A	T	.	.	MAF_INRAE=5.833;MAF_USDA=7.647
NC_035104.1	15222546	.	A	T	.	.	MAF_INRAE=4.167;MAF_USDA=6.557
NC_035104.1	15222550	.	A	G	.	.	MAF_INRAE=5.696
NC_035104.1	15222553	.	A	T	.	.	MAF_INRAE=45.833;MAF_USDA=32.941
NC_035104.1	15222566	.	T	G	.	.	MAF_INRAE=48.101;MAF_USDA=43.529
NC_035104.1	15222596	.	G	T	.	.	MAF_INRAE=3.333
NC_035104.1	15222648	.	T	A	.	.	MAF_INRAE=5.263
NC_035104.1	15222741	.	G	T	.	.	MAF_USDA=1.765
NC_035104.1	15222774	.	C	G	.	.	MAF_USDA=1.639
NC_035104.1	15222816	.	C	T	.	.	MAF_USDA=2.459
NC_035104.1	15222840	.	C	T	.	.	MAF_USDA=5.738
NC_035104.1	15222897	.	G	A	.	.	MAF_INRAE=39.241;MAF_USDA=25.294
NC_035104.1	15222931	.	G	A	.	.	MAF_USDA=2.459
NC_035104.1	15222964	.	C	T	.	.	MAF_INRAE=37.975;MAF_USDA=17.059
NC_035104.1	15222965	.	G	A	.	.	MAF_USDA=5.738
NC_035104.1	15223005	.	T	A	.	.	MAF_INRAE=39.873;MAF_USDA=27.059
NC_035104.1	15223050	.	T	G	.	.	MAF_INRAE=4.167;MAF_USDA=10.656
NC_035104.1	15223070	.	A	G	.	.	MAF_USDA=2.353
NC_035104.1	15223158	.	G	T	.	.	MAF_USDA=1.639
NC_035104.1	15223284	.	G	T	.	.	MAF_USDA=5.932
NC_035104.1	15223359	.	T	A	.	.	MAF_USDA=3.279
NC_035104.1	15224023	.	A	G	.	.	MAF_USDA=20.833
NC_035104.1	15224055	.	G	T	.	.	MAF_USDA=5.932
NC_035104.1	15224103	.	A	G	.	.	MAF_USDA=1.786
NC_035104.1	15224108	.	G	A	.	.	MAF_USDA=3.333
NC_035104.1	15224194	.	T	A	.	.	MAF_USDA=10.417
NC_035104.1	15224195	.	A	T	.	.	MAF_USDA=1.765
NC_035104.1	15224197	.	T	A	.	.	MAF_USDA=1.765
NC_035104.1	15224199	.	T	A	.	.	MAF_USDA=7.377
NC_035104.1	15224200	.	T	A	.	.	MAF_INRAE=15.789;MAF_USDA=18.852
NC_035104.1	15224201	.	T	A	.	.	MAF_USDA=23.77
NC_035104.1	15224202	.	A	T	.	.	MAF_INRAE=42.105;MAF_USDA=41.765
NC_035104.1	15224203	.	A	T	.	.	MAF_USDA=11.176
NC_035104.1	15224204	.	A	T	.	.	MAF_USDA=11.176
NC_035104.1	15224219	.	T	A	.	.	MAF_USDA=4.918
NC_035104.1	15224277	.	C	T	.	.	MAF_USDA=5.738
NC_035104.1	15224479	.	A	C	.	.	MAF_USDA=11.176
NC_035104.1	15224751	.	A	T	.	.	MAF_USDA=2.459
NC_035104.1	15224829	.	A	G	.	.	MAF_INRAE=10.127;MAF_USDA=14.118
NC_035104.1	15224833	.	G	A	.	.	MAF_INRAE=44.167;MAF_USDA=11.765
NC_035104.1	15224878	.	C	T	.	.	MAF_USDA=7.059
NC_035104.1	15224981	.	G	T	.	.	MAF_USDA=7.377
NC_035104.1	15224992	.	C	T	.	.	MAF_INRAE=8.861;MAF_USDA=9.016
NC_035104.1	15225043	.	G	A	.	.	MAF_USDA=5.738
NC_035104.1	15225070	.	T	G	.	.	MAF_USDA=6.557
NC_035104.1	15225278	.	A	C	.	.	MAF_INRAE=2.532;MAF_USDA=14.118
NC_035104.1	15225323	.	T	C	.	.	MAF_USDA=1.765
NC_035104.1	15225363	.	G	C	.	.	MAF_USDA=4.918
NC_035104.1	15225847	.	A	T	.	.	MAF_INRAE=6.329;MAF_USDA=7.647
NC_035104.1	15225900	.	T	C	.	.	MAF_USDA=1.765
NC_035104.1	15225930	.	G	T	.	.	MAF_USDA=1.639
NC_035104.1	15225956	.	T	G	.	.	MAF_USDA=1.639
NC_035104.1	15225970	.	A	G	.	.	MAF_USDA=1.176
NC_035104.1	15225981	.	G	A	.	.	MAF_USDA=6.557
NC_035104.1	15226041	.	A	T	.	.	MAF_USDA=3.279
NC_035104.1	15226070	.	A	T	.	.	MAF_USDA=2.083
NC_035104.1	15226071	.	A	T	.	.	MAF_USDA=2.083
NC_035104.1	15226074	.	A	T	.	.	MAF_USDA=2.083
NC_035104.1	15226080	.	T	A	.	.	MAF_USDA=2.083
NC_035104.1	15226173	.	C	T	.	.	MAF_USDA=1.639
NC_035104.1	15226184	.	C	T	.	.	MAF_INRAE=6.667
NC_035104.1	15226185	.	G	A	.	.	MAF_USDA=3.279
NC_035104.1	15226200	.	G	T	.	.	MAF_INRAE=5.263
NC_035104.1	15226286	.	G	A	.	.	MAF_USDA=4.167
NC_035104.1	15226488	.	G	A	.	.	MAF_USDA=4.918
NC_035104.1	15226606	.	A	C	.	.	MAF_INRAE=8.333;MAF_USDA=7.059
NC_035104.1	15226725	.	A	T	.	.	MAF_INRAE=2.532
NC_035104.1	15226727	.	G	T	.	.	MAF_INRAE=5.696;MAF_USDA=4.706
NC_035104.1	15226764	.	C	T	.	.	MAF_INRAE=27.215;MAF_USDA=44.706
NC_035104.1	15226765	.	A	T	.	.	MAF_INRAE=4.167;MAF_USDA=4.918
NC_035104.1	15226817	.	T	A	.	.	MAF_USDA=1.176
NC_035104.1	15226818	.	T	A	.	.	MAF_USDA=1.639
NC_035104.1	15226867	.	C	A	.	.	MAF_USDA=3.529
NC_035104.1	15227171	.	C	A	.	.	MAF_INRAE=33.544;MAF_USDA=24.706
NC_035104.1	15227278	.	G	T	.	.	MAF_USDA=7.647
NC_035104.1	15227281	.	C	T	.	.	MAF_INRAE=2.5;MAF_USDA=2.459
NC_035104.1	15227282	.	G	A	.	.	MAF_INRAE=6.667
NC_035104.1	15227283	.	T	A	.	.	MAF_INRAE=6.667
NC_035104.1	15227322	.	A	T	.	.	MAF_USDA=14.583
NC_035104.1	15227407	.	C	T	.	.	MAF_INRAE=22.785;MAF_USDA=4.098
NC_035104.1	15227432	.	G	T	.	.	MAF_USDA=1.639
NC_035104.1	15227487	.	T	A	.	.	MAF_INRAE=4.167;MAF_USDA=10.656
NC_035104.1	15227561	.	T	C	.	.	MAF_INRAE=7.595;MAF_USDA=24.118
NC_035104.1	15227692	.	T	C	.	.	MAF_INRAE=2.532;MAF_USDA=1.765
NC_035104.1	15227693	.	C	T	.	.	MAF_USDA=2.459
NC_035104.1	15227697	.	T	C	.	.	MAF_USDA=12.941
NC_035104.1	15227730	.	C	A	.	.	MAF_INRAE=8.861
NC_035104.1	15227855	.	A	C	.	.	MAF_INRAE=5.696
NC_035104.1	15227856	.	A	T	.	.	MAF_INRAE=4.167;MAF_USDA=2.459
NC_035104.1	15227887	.	C	A	.	.	MAF_USDA=3.279
NC_035104.1	15227973	.	G	C	.	.	MAF_USDA=2.459
NC_035104.1	15228096	.	A	G	.	.	MAF_USDA=4.918
NC_035104.1	15228116	.	T	A	.	.	MAF_INRAE=6.329;MAF_USDA=7.647
NC_035104.1	15228117	.	T	A	.	.	MAF_INRAE=5.0;MAF_USDA=7.647
NC_035104.1	15228139	.	G	A	.	.	MAF_INRAE=2.532;MAF_USDA=2.083
NC_035104.1	15228150	.	C	G	.	.	MAF_USDA=2.459
NC_035104.1	15228169	.	C	A	.	.	MAF_INRAE=20.886;MAF_USDA=29.412
NC_035104.1	15228231	.	A	G	.	.	MAF_INRAE=44.304;MAF_USDA=40.588
NC_035104.1	15228445	.	A	T	.	.	MAF_USDA=48.235
NC_035104.1	15228462	.	G	C	.	.	MAF_USDA=9.412
NC_035104.1	15228475	.	G	A	.	.	MAF_USDA=3.279
NC_035104.1	15228543	.	C	A	.	.	MAF_INRAE=22.785;MAF_USDA=9.836
NC_035104.1	15228584	.	C	T	.	.	MAF_USDA=4.918
NC_035104.1	15228623	.	T	C	.	.	MAF_INRAE=1.667;MAF_USDA=7.647
NC_035104.1	15228625	.	A	G	.	.	MAF_USDA=3.279
NC_035104.1	15228637	.	A	G	.	.	MAF_INRAE=22.785;MAF_USDA=15.574
NC_035104.1	15228645	.	A	G	.	.	MAF_USDA=2.459
NC_035104.1	15228650	.	T	G	.	.	MAF_USDA=4.918
NC_035104.1	15228658	.	G	C	.	.	MAF_USDA=4.918
NC_035104.1	15228695	.	G	T	.	.	MAF_USDA=2.459
NC_035104.1	15228697	.	A	C	.	.	MAF_USDA=4.098
NC_035104.1	15228748	.	T	C	.	.	MAF_USDA=2.459
NC_035104.1	15228823	.	G	A	.	.	MAF_USDA=2.459
NC_035104.1	15228935	.	A	C	.	.	MAF_USDA=2.459
NC_035104.1	15228976	.	G	A	.	.	MAF_INRAE=19.62
NC_035104.1	15229044	.	A	G	.	.	MAF_INRAE=22.785;MAF_USDA=15.574
NC_035104.1	15229067	.	A	G	.	.	MAF_INRAE=44.937;MAF_USDA=45.882
NC_035104.1	15229102	.	T	C	.	.	MAF_USDA=2.459
NC_035104.1	15229127	.	C	T	.	.	MAF_INRAE=10.526
NC_035104.1	15229143	.	A	T	.	.	MAF_INRAE=21.519;MAF_USDA=28.824
NC_035104.1	15229171	.	C	T	.	.	MAF_USDA=1.639
NC_035104.1	15229189	.	A	T	.	.	MAF_INRAE=23.333;MAF_USDA=6.557
NC_035104.1	15229204	.	C	A	.	.	MAF_USDA=2.459
NC_035104.1	15229235	.	A	G	.	.	MAF_INRAE=3.333
NC_035104.1	15229301	.	C	T	.	.	MAF_INRAE=8.228
NC_035104.1	15230065	.	G	A	.	.	MAF_USDA=2.5
NC_035104.1	15230073	.	C	T	.	.	MAF_INRAE=22.785
NC_035104.1	15230127	.	C	G	.	.	MAF_USDA=2.459
NC_035104.1	15230128	.	C	T	.	.	MAF_INRAE=8.861
NC_035104.1	15230133	.	C	T	.	.	MAF_INRAE=8.861
NC_035104.1	15230147	.	C	T	.	.	MAF_INRAE=8.861
NC_035104.1	15230180	.	A	G	.	.	MAF_INRAE=22.785;MAF_USDA=9.836
NC_035104.1	15230257	.	C	T	.	.	MAF_INRAE=22.785;MAF_USDA=9.836
NC_035104.1	15230401	.	C	A	.	.	MAF_INRAE=2.532;MAF_USDA=2.459
NC_035104.1	15230452	.	A	T	.	.	MAF_INRAE=21.519;MAF_USDA=28.824
NC_035104.1	15230474	.	A	C	.	.	MAF_USDA=2.459
NC_035104.1	15230788	.	C	A	.	.	MAF_USDA=7.059
NC_035104.1	15230794	.	T	G	.	.	MAF_USDA=2.459
NC_035104.1	15230803	.	A	C	.	.	MAF_USDA=3.279
NC_035104.1	15230804	.	G	T	.	.	MAF_USDA=2.459
NC_035104.1	15230821	.	G	T	.	.	MAF_USDA=2.459
NC_035104.1	15230832	.	T	A	.	.	MAF_USDA=1.639
NC_035104.1	15230836	.	G	T	.	.	MAF_USDA=2.459
NC_035104.1	15230846	.	G	T	.	.	MAF_USDA=2.459
NC_035104.1	15230847	.	A	T	.	.	MAF_USDA=3.279
NC_035104.1	15230854	.	G	C	.	.	MAF_USDA=3.279
NC_035104.1	15230876	.	T	C	.	.	MAF_USDA=1.639
NC_035104.1	15230878	.	A	T	.	.	MAF_INRAE=1.667;MAF_USDA=20.833
NC_035104.1	15230905	.	C	T	.	.	MAF_USDA=3.279
NC_035104.1	15231016	.	G	A	.	.	MAF_USDA=1.639
NC_035104.1	15231053	.	T	A	.	.	MAF_USDA=3.279
NC_035104.1	15231057	.	C	G	.	.	MAF_INRAE=22.152;MAF_USDA=13.934
NC_035104.1	15231084	.	G	C	.	.	MAF_USDA=4.098
NC_035104.1	15231239	.	G	A	.	.	MAF_USDA=1.639
NC_035104.1	15231535	.	T	A	.	.	MAF_USDA=1.765
NC_035104.1	15231753	.	G	A	.	.	MAF_INRAE=19.62
NC_035104.1	15231763	.	G	T	.	.	MAF_USDA=3.279
NC_035104.1	15232370	.	C	T	.	.	MAF_USDA=2.5
NC_035104.1	15232447	.	C	T	.	.	MAF_INRAE=7.595;MAF_USDA=27.059
NC_035104.1	15232480	.	A	G	.	.	MAF_INRAE=15.19;MAF_USDA=31.176
NC_035104.1	15232483	.	A	G	.	.	MAF_USDA=1.639
NC_035104.1	15232489	.	A	C	.	.	MAF_USDA=3.279
NC_035104.1	15232537	.	C	T	.	.	MAF_INRAE=9.494
NC_035104.1	15232584	.	G	T	.	.	MAF_USDA=4.098
NC_035104.1	15232604	.	T	C	.	.	MAF_USDA=8.197
NC_035104.1	15232606	.	C	T	.	.	MAF_INRAE=4.167
NC_035104.1	15232618	.	A	T	.	.	MAF_INRAE=4.167;MAF_USDA=18.852
NC_035104.1	15232624	.	A	C	.	.	MAF_USDA=5.738
NC_035104.1	15232626	.	C	A	.	.	MAF_INRAE=21.053
NC_035104.1	15232631	.	G	T	.	.	MAF_USDA=4.098
NC_035104.1	15232647	.	C	T	.	.	MAF_USDA=4.098
NC_035104.1	15232650	.	A	G	.	.	MAF_USDA=4.098
NC_035104.1	15232656	.	C	T	.	.	MAF_USDA=4.098
NC_035104.1	15232664	.	G	A	.	.	MAF_USDA=2.083
NC_035104.1	15232694	.	C	T	.	.	MAF_USDA=4.098
NC_035104.1	15232922	.	C	T	.	.	MAF_INRAE=37.342;MAF_USDA=11.765
NC_035104.1	15232923	.	G	A	.	.	MAF_INRAE=6.329;MAF_USDA=7.647
NC_035104.1	15232958	.	C	T	.	.	MAF_USDA=1.639
NC_035104.1	15232976	.	T	G	.	.	MAF_INRAE=15.19;MAF_USDA=28.824
NC_035104.1	15233009	.	A	G	.	.	MAF_USDA=4.098
NC_035104.1	15233157	.	A	T	.	.	MAF_USDA=3.529
NC_035104.1	15233173	.	T	C	.	.	MAF_INRAE=5.696
NC_035104.1	15233242	.	G	T	.	.	MAF_INRAE=8.861
NC_035104.1	15233366	.	T	G	.	.	MAF_INRAE=4.167;MAF_USDA=18.852
NC_035104.1	15233412	.	A	G	.	.	MAF_USDA=1.176
NC_035104.1	15233530	.	C	T	.	.	MAF_USDA=1.639
NC_035104.1	15233677	.	C	T	.	.	MAF_INRAE=8.861
NC_035104.1	15233871	.	G	C	.	.	MAF_USDA=1.639
NC_035104.1	15233873	.	G	C	.	.	MAF_USDA=1.639
NC_035104.1	15234103	.	C	T	.	.	MAF_INRAE=15.19;MAF_USDA=29.412
NC_035104.1	15234113	.	T	G	.	.	MAF_USDA=17.059
NC_035104.1	15234115	.	G	A	.	.	MAF_INRAE=3.333;MAF_USDA=2.459
NC_035104.1	15234142	.	T	C	.	.	MAF_USDA=4.098
NC_035104.1	15234308	.	C	A	.	.	MAF_USDA=1.176
NC_035104.1	15234462	.	T	G	.	.	MAF_USDA=6.25
NC_035104.1	15234463	.	A	T	.	.	MAF_USDA=16.667
NC_035104.1	15234472	.	G	T	.	.	MAF_USDA=25.0
NC_035104.1	15234592	.	C	T	.	.	MAF_USDA=3.279
NC_035104.1	15234600	.	G	A	.	.	MAF_INRAE=36.709;MAF_USDA=12.353
NC_035104.1	15234621	.	C	T	.	.	MAF_USDA=1.639
NC_035104.1	15234658	.	G	T	.	.	MAF_USDA=3.279
NC_035104.1	15234729	.	G	T	.	.	MAF_INRAE=3.333
NC_035104.1	15234776	.	C	T	.	.	MAF_USDA=10.417
NC_035104.1	15234880	.	G	A	.	.	MAF_USDA=22.353
NC_035104.1	15234960	.	C	A	.	.	MAF_USDA=4.918
NC_035104.1	15234976	.	C	T	.	.	MAF_USDA=21.176
NC_035104.1	15235077	.	C	A	.	.	MAF_USDA=4.098
NC_035104.1	15235081	.	T	C	.	.	MAF_USDA=4.098
NC_035104.1	15235083	.	C	T	.	.	MAF_USDA=20.0
NC_035104.1	15235189	.	T	C	.	.	MAF_USDA=2.459
NC_035104.1	15235226	.	C	T	.	.	MAF_INRAE=7.595;MAF_USDA=7.647
NC_035104.1	15235230	.	G	A	.	.	MAF_INRAE=6.667;MAF_USDA=7.647
NC_035104.1	15235280	.	T	A	.	.	MAF_INRAE=36.076;MAF_USDA=7.647
NC_035104.1	15235429	.	C	T	.	.	MAF_USDA=1.639
NC_035104.1	15235458	.	A	C	.	.	MAF_INRAE=4.167;MAF_USDA=2.459
NC_035104.1	15235554	.	C	A	.	.	MAF_USDA=3.279
NC_035104.1	15235569	.	T	G	.	.	MAF_USDA=2.459
NC_035104.1	15235708	.	T	C	.	.	MAF_USDA=1.639
NC_035104.1	15235820	.	G	A	.	.	MAF_USDA=2.459
NC_035104.1	15235862	.	C	T	.	.	MAF_INRAE=37.342;MAF_USDA=20.588
NC_035104.1	15235863	.	C	A	.	.	MAF_INRAE=35.833;MAF_USDA=21.176
NC_035104.1	15235880	.	G	A	.	.	MAF_INRAE=1.667;MAF_USDA=1.639
NC_035104.1	15235928	.	G	C	.	.	MAF_INRAE=34.167;MAF_USDA=8.235
NC_035104.1	15235936	.	C	A	.	.	MAF_USDA=1.639
NC_035104.1	15235946	.	C	T	.	.	MAF_USDA=3.333
NC_035104.1	15235947	.	C	A	.	.	MAF_USDA=3.279
NC_035104.1	15235955	.	A	G	.	.	MAF_INRAE=27.215
NC_035104.1	15235969	.	T	G	.	.	MAF_USDA=8.824
NC_035104.1	15236140	.	G	A	.	.	MAF_INRAE=12.025;MAF_USDA=22.353
NC_035104.1	15236259	.	C	G	.	.	MAF_USDA=4.918
NC_035104.1	15236295	.	A	C	.	.	MAF_INRAE=15.19;MAF_USDA=7.647
NC_035104.1	15236298	.	G	T	.	.	MAF_INRAE=11.667;MAF_USDA=11.176
NC_035104.1	15236306	.	C	T	.	.	MAF_INRAE=15.19;MAF_USDA=13.529
NC_035104.1	15236336	.	G	A	.	.	MAF_INRAE=15.19;MAF_USDA=9.412
NC_035104.1	15236384	.	T	A	.	.	MAF_USDA=3.279
NC_035104.1	15236388	.	A	G	.	.	MAF_USDA=1.639
NC_035104.1	15236438	.	A	G	.	.	MAF_USDA=6.471
NC_035104.1	15236475	.	A	C	.	.	MAF_USDA=1.639
NC_035104.1	15236524	.	A	C	.	.	MAF_INRAE=37.342;MAF_USDA=10.0
NC_035104.1	15236578	.	C	T	.	.	MAF_INRAE=34.177;MAF_USDA=8.235
NC_035104.1	15236599	.	A	C	.	.	MAF_USDA=2.5
NC_035104.1	15236612	.	A	G	.	.	MAF_USDA=2.459
NC_035104.1	15236625	.	C	T	.	.	MAF_INRAE=34.81;MAF_USDA=8.333
NC_035104.1	15236665	.	T	C	.	.	MAF_INRAE=5.263
NC_035104.1	15236720	.	C	T	.	.	MAF_USDA=2.459
NC_035104.1	15236722	.	G	T	.	.	MAF_USDA=2.459
NC_035104.1	15236750	.	G	T	.	.	MAF_USDA=11.905
NC_035104.1	15236777	.	A	G	.	.	MAF_INRAE=34.81;MAF_USDA=8.235
NC_035104.1	15236791	.	G	T	.	.	MAF_USDA=1.639
NC_035104.1	15236833	.	C	A	.	.	MAF_INRAE=34.81;MAF_USDA=7.059
NC_035104.1	15236935	.	C	A	.	.	MAF_INRAE=10.526
NC_035104.1	15236950	.	C	G	.	.	MAF_USDA=1.639
NC_035104.1	15236978	.	T	A	.	.	MAF_USDA=2.459
NC_035104.1	15236992	.	T	C	.	.	MAF_USDA=2.459
NC_035104.1	15236997	.	T	C	.	.	MAF_INRAE=28.481
NC_035104.1	15237007	.	A	C	.	.	MAF_USDA=1.639
NC_035104.1	15237045	.	T	C	.	.	MAF_INRAE=19.62;MAF_USDA=46.429
NC_035104.1	15237053	.	T	G	.	.	MAF_INRAE=12.025;MAF_USDA=38.095
NC_035104.1	15237057	.	T	G	.	.	MAF_INRAE=5.0
NC_035104.1	15237065	.	C	A	.	.	MAF_INRAE=2.532;MAF_USDA=2.083
NC_035104.1	15237075	.	T	A	.	.	MAF_USDA=1.639
NC_035104.1	15237140	.	T	C	.	.	MAF_USDA=7.059
NC_035104.1	15237188	.	A	C	.	.	MAF_INRAE=6.329;MAF_USDA=10.714
NC_035104.1	15237214	.	C	T	.	.	MAF_INRAE=5.263
NC_035104.1	15237270	.	C	A	.	.	MAF_INRAE=5.263
NC_035104.1	15237399	.	A	T	.	.	MAF_INRAE=5.696;MAF_USDA=10.588
NC_035104.1	15237411	.	A	C	.	.	MAF_USDA=2.459
NC_035104.1	15237413	.	A	C	.	.	MAF_INRAE=46.203;MAF_USDA=26.471
NC_035104.1	15237414	.	A	G	.	.	MAF_USDA=23.77
NC_035104.1	15237460	.	T	G	.	.	MAF_INRAE=2.532;MAF_USDA=4.167
NC_035104.1	15237471	.	C	T	.	.	MAF_INRAE=1.667;MAF_USDA=3.529
NC_035104.1	15237504	.	C	T	.	.	MAF_USDA=1.639
NC_035104.1	15237656	.	T	A	.	.	MAF_INRAE=15.789;MAF_USDA=43.75
NC_035104.1	15237720	.	G	A	.	.	MAF_USDA=1.639
NC_035104.1	15237739	.	G	T	.	.	MAF_USDA=6.557
NC_035104.1	15237744	.	G	T	.	.	MAF_INRAE=1.667;MAF_USDA=3.529
NC_035104.1	15237760	.	T	A	.	.	MAF_INRAE=36.709;MAF_USDA=10.0
NC_035104.1	15237802	.	C	T	.	.	MAF_INRAE=13.291;MAF_USDA=25.882
NC_035104.1	15237926	.	A	T	.	.	MAF_INRAE=36.709;MAF_USDA=10.588
NC_035104.1	15238107	.	C	T	.	.	MAF_USDA=2.459
NC_035104.1	15238170	.	T	A	.	.	MAF_INRAE=28.481
NC_035104.1	15238199	.	G	T	.	.	MAF_USDA=1.639
NC_035104.1	15238222	.	G	A	.	.	MAF_INRAE=35.443;MAF_USDA=4.118
NC_035104.1	15238256	.	T	C	.	.	MAF_INRAE=10.127;MAF_USDA=22.941
NC_035104.1	15238304	.	G	T	.	.	MAF_INRAE=5.263
NC_035104.1	15238315	.	G	T	.	.	MAF_INRAE=6.329;MAF_USDA=12.941
NC_035104.1	15238317	.	G	T	.	.	MAF_USDA=12.941
NC_035104.1	15238318	.	T	G	.	.	MAF_USDA=12.353
NC_035104.1	15238322	.	G	T	.	.	MAF_USDA=12.353
NC_035104.1	15238334	.	A	T	.	.	MAF_INRAE=6.329;MAF_USDA=12.353
NC_035104.1	15238366	.	A	C	.	.	MAF_USDA=6.557
NC_035104.1	15238378	.	T	C	.	.	MAF_INRAE=5.696;MAF_USDA=7.647
NC_035104.1	15238398	.	T	A	.	.	MAF_USDA=2.459
NC_035104.1	15238401	.	G	A	.	.	MAF_USDA=3.279
NC_035104.1	15238420	.	T	C	.	.	MAF_INRAE=5.833;MAF_USDA=14.118
NC_035104.1	15238443	.	C	T	.	.	MAF_USDA=4.098
NC_035104.1	15238552	.	G	A	.	.	MAF_USDA=4.098
NC_035104.1	15238633	.	A	G	.	.	MAF_INRAE=2.532;MAF_USDA=1.765
NC_035104.1	15238645	.	T	A	.	.	MAF_INRAE=1.667;MAF_USDA=3.529
NC_035104.1	15238692	.	A	G	.	.	MAF_USDA=7.647
NC_035104.1	15238695	.	G	A	.	.	MAF_INRAE=5.063;MAF_USDA=7.647
NC_035104.1	15238698	.	G	A	.	.	MAF_INRAE=2.532;MAF_USDA=5.294
NC_035104.1	15238706	.	G	A	.	.	MAF_INRAE=30.38
NC_035104.1	15238719	.	T	C	.	.	MAF_USDA=3.279
NC_035104.1	15238753	.	A	G	.	.	MAF_USDA=4.918
NC_035104.1	15238762	.	C	T	.	.	MAF_USDA=2.459
NC_035104.1	15238763	.	G	A	.	.	MAF_INRAE=4.167;MAF_USDA=4.918
NC_035104.1	15238862	.	G	C	.	.	MAF_USDA=3.279
NC_035104.1	15238874	.	C	T	.	.	MAF_INRAE=41.139;MAF_USDA=38.235
NC_035104.1	15238879	.	C	T	.	.	MAF_INRAE=1.667;MAF_USDA=3.529
NC_035104.1	15238915	.	T	C	.	.	MAF_USDA=1.639
NC_035104.1	15238926	.	A	G	.	.	MAF_USDA=1.639
NC_035104.1	15238931	.	G	A	.	.	MAF_USDA=7.377
NC_035104.1	15238932	.	C	T	.	.	MAF_USDA=1.639
NC_035104.1	15238949	.	T	C	.	.	MAF_USDA=7.059
NC_035104.1	15239056	.	C	T	.	.	MAF_USDA=2.459
NC_035104.1	15239057	.	G	T	.	.	MAF_INRAE=46.667;MAF_USDA=18.235
NC_035104.1	15239140	.	C	T	.	.	MAF_USDA=2.083
NC_035104.1	15239141	.	T	G	.	.	MAF_INRAE=36.076;MAF_USDA=20.0
NC_035104.1	15239189	.	A	G	.	.	MAF_INRAE=37.342;MAF_USDA=17.059
NC_035104.1	15239203	.	C	T	.	.	MAF_INRAE=36.709;MAF_USDA=19.412
NC_035104.1	15239242	.	C	A	.	.	MAF_USDA=1.639
NC_035104.1	15239243	.	G	A	.	.	MAF_USDA=1.639
NC_035104.1	15239306	.	G	A	.	.	MAF_INRAE=12.025;MAF_USDA=24.405
NC_035104.1	15239310	.	G	A	.	.	MAF_USDA=2.5
NC_035104.1	15239381	.	A	T	.	.	MAF_INRAE=2.5;MAF_USDA=2.976
NC_035104.1	15239441	.	C	G	.	.	MAF_INRAE=34.81;MAF_USDA=16.667
NC_035104.1	15239506	.	C	T	.	.	MAF_USDA=1.639
NC_035104.1	15239602	.	A	C	.	.	MAF_USDA=15.217
NC_035104.1	15239605	.	T	G	.	.	MAF_INRAE=1.667;MAF_USDA=6.522
NC_035104.1	15239861	.	T	A	.	.	MAF_USDA=8.333
NC_035104.1	15239862	.	T	G	.	.	MAF_USDA=8.333
NC_035104.1	15239963	.	T	G	.	.	MAF_USDA=22.917
NC_035104.1	15240452	.	C	T	.	.	MAF_USDA=29.167
NC_035104.1	15240582	.	G	A	.	.	MAF_USDA=3.279
NC_035104.1	15240714	.	T	G	.	.	MAF_USDA=1.639
NC_035104.1	15240757	.	T	A	.	.	MAF_USDA=4.167
NC_035104.1	15240845	.	A	T	.	.	MAF_INRAE=15.789;MAF_USDA=7.143
NC_035104.1	15240872	.	T	G	.	.	MAF_USDA=7.143
NC_035104.1	15240891	.	T	G	.	.	MAF_INRAE=4.167;MAF_USDA=7.143
NC_035104.1	15240929	.	C	T	.	.	MAF_USDA=2.5
NC_035104.1	15240953	.	C	T	.	.	MAF_INRAE=36.709;MAF_USDA=13.095
NC_035104.1	15240964	.	G	T	.	.	MAF_USDA=3.571
NC_035104.1	15241032	.	C	T	.	.	MAF_USDA=2.5
NC_035104.1	15241112	.	G	T	.	.	MAF_USDA=3.333
NC_035104.1	15241170	.	C	A	.	.	MAF_INRAE=43.333;MAF_USDA=14.583
NC_035104.1	15241224	.	A	G	.	.	MAF_USDA=10.417
NC_035104.1	15241266	.	A	G	.	.	MAF_INRAE=38.608;MAF_USDA=20.833
NC_035104.1	15241283	.	T	G	.	.	MAF_INRAE=1.667;MAF_USDA=2.5
NC_035104.1	15241374	.	G	A	.	.	MAF_INRAE=1.667;MAF_USDA=3.571
NC_035104.1	15241396	.	A	G	.	.	MAF_INRAE=4.167;MAF_USDA=26.19
NC_035104.1	15241405	.	G	A	.	.	MAF_USDA=8.333
NC_035104.1	15241412	.	T	C	.	.	MAF_INRAE=8.861;MAF_USDA=26.786
NC_035104.1	15241413	.	G	A	.	.	MAF_USDA=1.667
NC_035104.1	15241437	.	G	A	.	.	MAF_INRAE=37.342;MAF_USDA=16.667
NC_035104.1	15241473	.	A	G	.	.	MAF_USDA=1.667
NC_035104.1	15241475	.	T	A	.	.	MAF_USDA=1.667
NC_035104.1	15241484	.	G	A	.	.	MAF_INRAE=7.595;MAF_USDA=22.917
NC_035104.1	15241521	.	G	A	.	.	MAF_USDA=9.036
NC_035104.1	15241548	.	A	C	.	.	MAF_INRAE=37.342;MAF_USDA=12.5
NC_035104.1	15241561	.	G	A	.	.	MAF_INRAE=2.532;MAF_USDA=4.167
NC_035104.1	15241605	.	C	T	.	.	MAF_INRAE=35.0;MAF_USDA=9.412
NC_035104.1	15241609	.	C	A	.	.	MAF_INRAE=44.167;MAF_USDA=11.765
NC_035104.1	15241691	.	G	C	.	.	MAF_INRAE=13.924;MAF_USDA=9.524
NC_035104.1	15241703	.	A	T	.	.	MAF_USDA=7.738
NC_035104.1	15241810	.	A	C	.	.	MAF_INRAE=36.709;MAF_USDA=19.643
NC_035104.1	15241933	.	T	C	.	.	MAF_USDA=1.695
NC_035104.1	15241969	.	A	G	.	.	MAF_INRAE=34.167;MAF_USDA=9.524
NC_035104.1	15241976	.	T	A	.	.	MAF_INRAE=19.62
NC_035104.1	15242040	.	C	A	.	.	MAF_USDA=2.5
NC_035104.1	15242142	.	G	A	.	.	MAF_INRAE=33.333;MAF_USDA=10.0
NC_035104.1	15242164	.	T	C	.	.	MAF_USDA=7.143
NC_035104.1	15242188	.	C	T	.	.	MAF_INRAE=19.62
NC_035104.1	15242190	.	T	C	.	.	MAF_USDA=7.143
NC_035104.1	15242207	.	C	T	.	.	MAF_USDA=3.333
NC_035104.1	15242272	.	C	A	.	.	MAF_INRAE=37.975;MAF_USDA=12.5
NC_035104.1	15242325	.	A	C	.	.	MAF_USDA=2.5
NC_035104.1	15242492	.	T	A	.	.	MAF_USDA=2.083
NC_035104.1	15242557	.	C	A	.	.	MAF_INRAE=2.532
NC_035104.1	15242565	.	A	T	.	.	MAF_INRAE=6.667
NC_035104.1	15242650	.	G	A	.	.	MAF_USDA=1.695
NC_035104.1	15242692	.	T	A	.	.	MAF_USDA=1.667
NC_035104.1	15242842	.	G	T	.	.	MAF_INRAE=39.167;MAF_USDA=27.966
NC_035104.1	15242849	.	A	G	.	.	MAF_INRAE=4.167
NC_035104.1	15242850	.	T	C	.	.	MAF_INRAE=4.167
NC_035104.1	15242865	.	T	C	.	.	MAF_USDA=7.229
NC_035104.1	15242908	.	A	T	.	.	MAF_USDA=2.5
NC_035104.1	15242981	.	C	T	.	.	MAF_INRAE=37.342;MAF_USDA=10.714
NC_035104.1	15242982	.	G	T	.	.	MAF_INRAE=11.392;MAF_USDA=7.143
NC_035104.1	15243010	.	C	T	.	.	MAF_USDA=6.25
NC_035104.1	15243013	.	T	C	.	.	MAF_INRAE=4.167
NC_035104.1	15243088	.	C	T	.	.	MAF_USDA=2.5
NC_035104.1	15243094	.	C	A	.	.	MAF_USDA=4.167
NC_035104.1	15243119	.	G	A	.	.	MAF_INRAE=36.076;MAF_USDA=10.714
NC_035104.1	15243135	.	G	T	.	.	MAF_INRAE=8.861;MAF_USDA=11.31
NC_035104.1	15243213	.	T	A	.	.	MAF_INRAE=37.342;MAF_USDA=10.714
NC_035104.1	15243215	.	C	A	.	.	MAF_USDA=7.143
NC_035104.1	15243242	.	T	C	.	.	MAF_USDA=3.333
NC_035104.1	15243247	.	C	A	.	.	MAF_INRAE=5.696;MAF_USDA=9.524
NC_035104.1	15243255	.	C	T	.	.	MAF_INRAE=4.167;MAF_USDA=3.333
NC_035104.1	15243359	.	C	A	.	.	MAF_USDA=1.639
NC_035104.1	15243426	.	G	A	.	.	MAF_INRAE=5.696;MAF_USDA=1.639
NC_035104.1	15243428	.	C	A	.	.	MAF_INRAE=4.167;MAF_USDA=9.836
NC_035104.1	15243457	.	G	A	.	.	MAF_INRAE=1.667;MAF_USDA=3.571
NC_035104.1	15243504	.	T	A	.	.	MAF_USDA=5.0
NC_035104.1	15243562	.	T	C	.	.	MAF_INRAE=4.167;MAF_USDA=2.5
NC_035104.1	15243638	.	G	A	.	.	MAF_INRAE=4.167;MAF_USDA=3.333
NC_035104.1	15243639	.	A	C	.	.	MAF_INRAE=36.709;MAF_USDA=9.524
NC_035104.1	15243712	.	A	C	.	.	MAF_USDA=10.119
NC_035104.1	15243734	.	C	A	.	.	MAF_INRAE=8.228
NC_035104.1	15243775	.	G	A	.	.	MAF_USDA=3.333
NC_035104.1	15243872	.	T	C	.	.	MAF_USDA=6.667
NC_035104.1	15243880	.	G	A	.	.	MAF_INRAE=5.263;MAF_USDA=10.714
NC_035104.1	15243896	.	C	A	.	.	MAF_INRAE=4.167;MAF_USDA=10.833
NC_035104.1	15243926	.	A	C	.	.	MAF_INRAE=41.667;MAF_USDA=16.667
NC_035104.1	15243929	.	A	T	.	.	MAF_INRAE=35.443;MAF_USDA=13.69
NC_035104.1	15244032	.	C	T	.	.	MAF_USDA=13.69
NC_035104.1	15244063	.	C	A	.	.	MAF_INRAE=3.797;MAF_USDA=10.417
NC_035104.1	15244104	.	C	T	.	.	MAF_INRAE=9.494;MAF_USDA=7.738
NC_035104.1	15244107	.	G	A	.	.	MAF_INRAE=4.167;MAF_USDA=3.333
NC_035104.1	15244144	.	G	T	.	.	MAF_USDA=7.738
NC_035104.1	15244212	.	G	A	.	.	MAF_INRAE=5.263;MAF_USDA=5.952
NC_035104.1	15244215	.	T	G	.	.	MAF_INRAE=44.304;MAF_USDA=28.571
NC_035104.1	15244224	.	T	A	.	.	MAF_INRAE=7.595;MAF_USDA=7.738
NC_035104.1	15244226	.	A	C	.	.	MAF_INRAE=39.167;MAF_USDA=27.976
NC_035104.1	15244245	.	A	T	.	.	MAF_USDA=7.143
NC_035104.1	15244295	.	T	C	.	.	MAF_INRAE=36.709;MAF_USDA=20.833
NC_035104.1	15244317	.	G	T	.	.	MAF_USDA=4.167
NC_035104.1	15244338	.	T	C	.	.	MAF_USDA=1.667
NC_035104.1	15244356	.	G	A	.	.	MAF_USDA=5.0
NC_035104.1	15244358	.	G	A	.	.	MAF_USDA=2.083
NC_035104.1	15244484	.	G	T	.	.	MAF_INRAE=3.165;MAF_USDA=6.548
NC_035104.1	15244496	.	G	A	.	.	MAF_USDA=2.5
NC_035104.1	15244652	.	G	A	.	.	MAF_USDA=10.833
NC_035104.1	15244735	.	A	C	.	.	MAF_INRAE=9.494;MAF_USDA=10.0
NC_035104.1	15244865	.	G	A	.	.	MAF_INRAE=2.632
NC_035104.1	15244889	.	C	A	.	.	MAF_USDA=2.5
NC_035104.1	15244908	.	G	C	.	.	MAF_INRAE=25.949;MAF_USDA=33.333
NC_035104.1	15245134	.	C	A	.	.	MAF_INRAE=43.333;MAF_USDA=10.714
NC_035104.1	15245156	.	G	A	.	.	MAF_USDA=32.143
NC_035104.1	15245205	.	C	A	.	.	MAF_INRAE=5.696
NC_035104.1	15245398	.	G	A	.	.	MAF_USDA=7.647
NC_035104.1	15245401	.	A	C	.	.	MAF_USDA=3.279
NC_035104.1	15245432	.	A	G	.	.	MAF_USDA=23.77
NC_035104.1	15245439	.	G	A	.	.	MAF_INRAE=36.709;MAF_USDA=20.0
NC_035104.1	15245480	.	G	A	.	.	MAF_INRAE=2.5
NC_035104.1	15245483	.	C	T	.	.	MAF_INRAE=36.076;MAF_USDA=20.588
NC_035104.1	15245580	.	T	A	.	.	MAF_USDA=2.083
NC_035104.1	15245791	.	C	T	.	.	MAF_INRAE=4.167;MAF_USDA=2.459
NC_035104.1	15245944	.	T	A	.	.	MAF_INRAE=6.962;MAF_USDA=7.647
NC_035104.1	15245950	.	C	A	.	.	MAF_USDA=7.377
NC_035104.1	15245984	.	G	T	.	.	MAF_USDA=10.656
NC_035104.1	15246038	.	A	C	.	.	MAF_INRAE=34.177;MAF_USDA=15.882
NC_035104.1	15246044	.	G	A	.	.	MAF_USDA=2.459
NC_035104.1	15246045	.	C	T	.	.	MAF_USDA=7.377
NC_035104.1	15246051	.	C	T	.	.	MAF_INRAE=2.532;MAF_USDA=2.083
NC_035104.1	15246052	.	C	T	.	.	MAF_INRAE=1.667;MAF_USDA=2.083
NC_035104.1	15246079	.	G	A	.	.	MAF_INRAE=34.177;MAF_USDA=13.529
NC_035104.1	15246275	.	T	C	.	.	MAF_INRAE=37.342;MAF_USDA=9.412
NC_035104.1	15246285	.	T	C	.	.	MAF_USDA=2.459
NC_035104.1	15246325	.	C	T	.	.	MAF_USDA=5.738
NC_035104.1	15246358	.	G	A	.	.	MAF_INRAE=37.342;MAF_USDA=11.176
NC_035104.1	15246410	.	T	G	.	.	MAF_USDA=7.647
NC_035104.1	15246417	.	G	T	.	.	MAF_USDA=7.647
NC_035104.1	15246613	.	T	A	.	.	MAF_USDA=15.294
NC_035104.1	15246767	.	G	A	.	.	MAF_USDA=2.5
NC_035104.1	15246806	.	A	T	.	.	MAF_INRAE=9.494;MAF_USDA=11.31
NC_035104.1	15246834	.	A	G	.	.	MAF_INRAE=31.013;MAF_USDA=10.0
NC_035104.1	15246948	.	A	G	.	.	MAF_USDA=35.294
NC_035104.1	15246952	.	A	C	.	.	MAF_INRAE=40.0
NC_035104.1	15246958	.	G	A	.	.	MAF_USDA=3.279
NC_035104.1	15247017	.	C	T	.	.	MAF_INRAE=37.342;MAF_USDA=11.176
NC_035104.1	15247019	.	T	A	.	.	MAF_INRAE=36.709;MAF_USDA=18.824
NC_035104.1	15247042	.	A	T	.	.	MAF_INRAE=36.709;MAF_USDA=19.412
NC_035104.1	15247097	.	C	T	.	.	MAF_INRAE=37.342;MAF_USDA=19.412
NC_035104.1	15247109	.	C	T	.	.	MAF_INRAE=4.167;MAF_USDA=3.279
NC_035104.1	15247151	.	G	A	.	.	MAF_INRAE=7.595;MAF_USDA=7.647
NC_035104.1	15247220	.	C	A	.	.	MAF_INRAE=39.241;MAF_USDA=11.667
NC_035104.1	15247369	.	T	G	.	.	MAF_USDA=2.459
NC_035104.1	15247373	.	C	A	.	.	MAF_USDA=7.059
NC_035104.1	15247450	.	C	G	.	.	MAF_INRAE=31.579;MAF_USDA=27.647
NC_035104.1	15247546	.	T	C	.	.	MAF_USDA=22.5
NC_035104.1	15247670	.	G	A	.	.	MAF_USDA=20.492
NC_035104.1	15247681	.	C	G	.	.	MAF_USDA=7.647
NC_035104.1	15247759	.	C	T	.	.	MAF_USDA=27.059
NC_035104.1	15247775	.	C	A	.	.	MAF_USDA=3.529
NC_035104.1	15247799	.	C	T	.	.	MAF_USDA=35.882
NC_035104.1	15247803	.	C	T	.	.	MAF_USDA=1.639
NC_035104.1	15247883	.	C	T	.	.	MAF_USDA=3.279
NC_035104.1	15247934	.	C	A	.	.	MAF_USDA=14.706
NC_035104.1	15247943	.	G	A	.	.	MAF_INRAE=22.785;MAF_USDA=33.333
NC_035104.1	15247996	.	T	G	.	.	MAF_USDA=5.738
NC_035104.1	15248014	.	A	T	.	.	MAF_INRAE=9.167
NC_035104.1	15248022	.	T	G	.	.	MAF_INRAE=36.709;MAF_USDA=29.508
NC_035104.1	15248026	.	C	A	.	.	MAF_INRAE=37.342;MAF_USDA=8.197
NC_035104.1	15248028	.	T	G	.	.	MAF_USDA=1.639
NC_035104.1	15248033	.	G	A	.	.	MAF_USDA=29.412
NC_035104.1	15248051	.	A	T	.	.	MAF_USDA=4.918
NC_035104.1	15248096	.	G	C	.	.	MAF_INRAE=47.368;MAF_USDA=40.588
NC_035104.1	15248202	.	G	A	.	.	MAF_USDA=2.459
NC_035104.1	15248237	.	T	A	.	.	MAF_INRAE=22.785;MAF_USDA=39.412
NC_035104.1	15248350	.	G	T	.	.	MAF_INRAE=22.785;MAF_USDA=40.0
NC_035104.1	15248351	.	G	T	.	.	MAF_USDA=5.738
NC_035104.1	15248352	.	T	A	.	.	MAF_INRAE=37.342;MAF_USDA=10.588
NC_035104.1	15248357	.	C	T	.	.	MAF_INRAE=22.785;MAF_USDA=40.0
NC_035104.1	15248363	.	C	G	.	.	MAF_INRAE=1.667;MAF_USDA=2.459
NC_035104.1	15248393	.	C	T	.	.	MAF_USDA=1.639
NC_035104.1	15248428	.	G	A	.	.	MAF_USDA=18.824
NC_035104.1	15248437	.	G	A	.	.	MAF_USDA=7.059
NC_035104.1	15248446	.	A	T	.	.	MAF_USDA=3.279
NC_035104.1	15248473	.	A	G	.	.	MAF_USDA=7.059
NC_035104.1	15248474	.	T	C	.	.	MAF_USDA=7.059
NC_035104.1	15248551	.	A	G	.	.	MAF_INRAE=36.709;MAF_USDA=10.588
NC_035104.1	15248592	.	A	G	.	.	MAF_INRAE=37.342;MAF_USDA=10.0
NC_035104.1	15248599	.	C	G	.	.	MAF_INRAE=7.595;MAF_USDA=7.647
NC_035104.1	15248627	.	A	C	.	.	MAF_INRAE=22.785;MAF_USDA=40.588
NC_035104.1	15248700	.	C	T	.	.	MAF_INRAE=39.873;MAF_USDA=20.833
NC_035104.1	15248765	.	C	A	.	.	MAF_INRAE=4.167;MAF_USDA=2.459
NC_035104.1	15248839	.	G	A	.	.	MAF_USDA=4.098
NC_035104.1	15248853	.	A	T	.	.	MAF_USDA=7.059
NC_035104.1	15248870	.	C	T	.	.	MAF_INRAE=36.709;MAF_USDA=10.588
NC_035104.1	15248894	.	T	C	.	.	MAF_USDA=2.459
NC_035104.1	15249091	.	G	T	.	.	MAF_USDA=3.279
NC_035104.1	15249154	.	T	G	.	.	MAF_USDA=5.738
NC_035104.1	15249244	.	T	A	.	.	MAF_INRAE=44.167;MAF_USDA=8.197
NC_035104.1	15249249	.	C	G	.	.	MAF_USDA=18.033
NC_035104.1	15249254	.	G	A	.	.	MAF_USDA=4.918
NC_035104.1	15249257	.	C	T	.	.	MAF_USDA=6.557
NC_035104.1	15249430	.	C	A	.	.	MAF_INRAE=16.456;MAF_USDA=25.882
NC_035104.1	15249490	.	A	C	.	.	MAF_INRAE=5.063;MAF_USDA=21.311
NC_035104.1	15249493	.	T	C	.	.	MAF_INRAE=2.532;MAF_USDA=4.167
NC_035104.1	15249503	.	T	C	.	.	MAF_INRAE=3.333;MAF_USDA=8.197
NC_035104.1	15249551	.	G	A	.	.	MAF_USDA=27.647
NC_035104.1	15249559	.	A	G	.	.	MAF_INRAE=5.696;MAF_USDA=13.115
NC_035104.1	15249621	.	T	G	.	.	MAF_USDA=6.471
NC_035104.1	15249639	.	T	C	.	.	MAF_INRAE=3.797;MAF_USDA=7.647
NC_035104.1	15249736	.	T	A	.	.	MAF_USDA=1.639
NC_035104.1	15249796	.	T	A	.	.	MAF_INRAE=12.025;MAF_USDA=5.294
NC_035104.1	15249800	.	C	T	.	.	MAF_INRAE=5.833;MAF_USDA=17.059
NC_035104.1	15249852	.	C	T	.	.	MAF_USDA=4.918
NC_035104.1	15249888	.	T	C	.	.	MAF_INRAE=12.025;MAF_USDA=30.588
NC_035104.1	15250199	.	A	T	.	.	MAF_USDA=2.459
NC_035104.1	15250240	.	C	A	.	.	MAF_USDA=1.639
NC_035104.1	15250260	.	A	C	.	.	MAF_USDA=1.639
NC_035104.1	15250393	.	T	C	.	.	MAF_INRAE=5.263;MAF_USDA=11.905
NC_035104.1	15250394	.	C	A	.	.	MAF_INRAE=5.263
NC_035104.1	15250457	.	C	T	.	.	MAF_INRAE=2.532;MAF_USDA=1.639
NC_035104.1	15250505	.	T	C	.	.	MAF_USDA=1.639
NC_035104.1	15250513	.	A	G	.	.	MAF_INRAE=50.0;MAF_USDA=28.824
NC_035104.1	15250575	.	T	G	.	.	MAF_USDA=2.459
NC_035104.1	15250618	.	G	T	.	.	MAF_INRAE=5.263;MAF_USDA=11.176
NC_035104.1	15250651	.	C	A	.	.	MAF_USDA=4.918
NC_035104.1	15250722	.	C	T	.	.	MAF_INRAE=5.063
NC_035104.1	15250735	.	C	T	.	.	MAF_INRAE=5.263;MAF_USDA=11.765
NC_035104.1	15250737	.	A	G	.	.	MAF_USDA=11.765
NC_035104.1	15250873	.	G	A	.	.	MAF_USDA=6.471
NC_035104.1	15251044	.	G	A	.	.	MAF_INRAE=5.263;MAF_USDA=12.353
NC_035104.1	15251072	.	G	A	.	.	MAF_USDA=2.459
NC_035104.1	15251132	.	C	A	.	.	MAF_INRAE=36.709;MAF_USDA=10.0
NC_035104.1	15251159	.	G	T	.	.	MAF_INRAE=3.797;MAF_USDA=28.824
NC_035104.1	15251239	.	C	A	.	.	MAF_INRAE=3.797;MAF_USDA=29.412
NC_035104.1	15251243	.	G	T	.	.	MAF_USDA=1.639
NC_035104.1	15251244	.	A	G	.	.	MAF_INRAE=5.263
NC_035104.1	15251255	.	G	A	.	.	MAF_USDA=11.176
NC_035104.1	15251380	.	T	A	.	.	MAF_INRAE=48.101;MAF_USDA=38.824
NC_035104.1	15251382	.	G	A	.	.	MAF_USDA=11.176
NC_035104.1	15251453	.	T	G	.	.	MAF_INRAE=5.263;MAF_USDA=11.176
NC_035104.1	15251493	.	C	T	.	.	MAF_INRAE=36.709;MAF_USDA=10.0
NC_035104.1	15251513	.	T	G	.	.	MAF_INRAE=3.797;MAF_USDA=26.471
NC_035104.1	15251516	.	T	A	.	.	MAF_USDA=2.459
NC_035104.1	15251517	.	T	A	.	.	MAF_INRAE=4.167
NC_035104.1	15251518	.	A	T	.	.	MAF_INRAE=25.316
NC_035104.1	15251519	.	A	T	.	.	MAF_INRAE=22.5
NC_035104.1	15251532	.	G	T	.	.	MAF_USDA=2.083
NC_035104.1	15251575	.	G	A	.	.	MAF_INRAE=4.167;MAF_USDA=7.377
NC_035104.1	15251589	.	G	A	.	.	MAF_INRAE=3.165;MAF_USDA=21.176
NC_035104.1	15251598	.	A	G	.	.	MAF_INRAE=49.367;MAF_USDA=21.176
NC_035104.1	15251608	.	C	A	.	.	MAF_INRAE=5.263
NC_035104.1	15251674	.	G	A	.	.	MAF_INRAE=4.167;MAF_USDA=4.918
NC_035104.1	15251689	.	G	A	.	.	MAF_INRAE=1.667
NC_035104.1	15251727	.	C	A	.	.	MAF_INRAE=49.367;MAF_USDA=28.824
NC_035104.1	15251736	.	C	A	.	.	MAF_INRAE=5.263;MAF_USDA=4.118
NC_035104.1	15251761	.	G	A	.	.	MAF_USDA=7.647
NC_035104.1	15251949	.	G	A	.	.	MAF_INRAE=18.354;MAF_USDA=47.059
NC_035104.1	15251950	.	C	A	.	.	MAF_INRAE=17.5;MAF_USDA=47.059
NC_035104.1	15251953	.	G	A	.	.	MAF_USDA=2.459
NC_035104.1	15251977	.	T	G	.	.	MAF_INRAE=31.013;MAF_USDA=23.529
NC_035104.1	15252055	.	A	C	.	.	MAF_INRAE=2.532;MAF_USDA=4.118
NC_035104.1	15252057	.	G	A	.	.	MAF_INRAE=3.797;MAF_USDA=28.235
NC_035104.1	15252098	.	G	A	.	.	MAF_INRAE=2.532;MAF_USDA=4.118
NC_035104.1	15252158	.	T	C	.	.	MAF_INRAE=13.291;MAF_USDA=11.765
NC_035104.1	15252168	.	G	A	.	.	MAF_USDA=2.459
NC_035104.1	15252200	.	C	A	.	.	MAF_INRAE=5.263;MAF_USDA=4.118
NC_035104.1	15252213	.	T	C	.	.	MAF_INRAE=10.0
NC_035104.1	15252284	.	G	T	.	.	MAF_USDA=1.639
NC_035104.1	15252432	.	G	A	.	.	MAF_INRAE=10.0
NC_035104.1	15252456	.	T	C	.	.	MAF_INRAE=14.557;MAF_USDA=18.235
NC_035104.1	15252550	.	G	A	.	.	MAF_USDA=2.459
NC_035104.1	15252557	.	T	C	.	.	MAF_INRAE=5.263;MAF_USDA=4.118
NC_035104.1	15252589	.	G	T	.	.	MAF_USDA=1.639
NC_035104.1	15252607	.	C	T	.	.	MAF_INRAE=5.263;MAF_USDA=2.941
NC_035104.1	15252619	.	A	T	.	.	MAF_INRAE=4.167;MAF_USDA=3.279
NC_035104.1	15252633	.	G	A	.	.	MAF_INRAE=5.263;MAF_USDA=4.118
NC_035104.1	15252646	.	T	C	.	.	MAF_INRAE=18.354;MAF_USDA=46.471
NC_035104.1	15252661	.	G	C	.	.	MAF_INRAE=13.291;MAF_USDA=14.118
NC_035104.1	15252694	.	C	A	.	.	MAF_INRAE=14.557;MAF_USDA=18.235
NC_035104.1	15252713	.	C	T	.	.	MAF_USDA=1.639
NC_035104.1	15252721	.	T	A	.	.	MAF_INRAE=1.667;MAF_USDA=4.118
NC_035104.1	15252774	.	C	T	.	.	MAF_USDA=2.459
NC_035104.1	15252796	.	G	A	.	.	MAF_USDA=2.5
NC_035104.1	15252828	.	A	C	.	.	MAF_USDA=1.667
NC_035104.1	15252917	.	C	G	.	.	MAF_INRAE=16.456;MAF_USDA=21.084
NC_035104.1	15252923	.	T	C	.	.	MAF_USDA=3.39
NC_035104.1	15253810	.	A	G	.	.	MAF_INRAE=2.532;MAF_USDA=3.571
NC_035104.1	15253869	.	G	A	.	.	MAF_USDA=1.695
NC_035104.1	15253870	.	C	T	.	.	MAF_INRAE=5.263;MAF_USDA=3.614
NC_035104.1	15253872	.	T	A	.	.	MAF_INRAE=14.167;MAF_USDA=4.237
NC_035104.1	15253913	.	G	T	.	.	MAF_USDA=41.667
NC_035104.1	15253914	.	G	T	.	.	MAF_INRAE=17.5;MAF_USDA=39.583
NC_035104.1	15254078	.	A	G	.	.	MAF_INRAE=10.0;MAF_USDA=1.639
NC_035104.1	15254091	.	C	T	.	.	MAF_INRAE=5.263;MAF_USDA=4.118
NC_035104.1	15254131	.	C	T	.	.	MAF_INRAE=10.0
NC_035104.1	15254141	.	A	C	.	.	MAF_INRAE=5.263;MAF_USDA=4.706
NC_035104.1	15254225	.	A	G	.	.	MAF_USDA=2.459
NC_035104.1	15254316	.	C	A	.	.	MAF_USDA=14.583
NC_035104.1	15254803	.	C	G	.	.	MAF_INRAE=5.263
NC_035104.1	15254808	.	C	T	.	.	MAF_INRAE=7.5
NC_035104.1	15255715	.	C	A	.	.	MAF_INRAE=11.667
NC_035104.1	15257106	.	T	G	.	.	MAF_USDA=22.917
NC_035104.1	15257230	.	T	G	.	.	MAF_INRAE=13.333
NC_035104.1	15257456	.	A	G	.	.	MAF_INRAE=31.667
NC_035104.1	15257472	.	A	T	.	.	MAF_INRAE=15.833
NC_035104.1	15257821	.	A	C	.	.	MAF_INRAE=5.263;MAF_USDA=4.118
NC_035104.1	15257830	.	G	A	.	.	MAF_USDA=1.639
NC_035104.1	15257935	.	A	C	.	.	MAF_USDA=10.417
NC_035104.1	15258016	.	C	G	.	.	MAF_INRAE=6.667
NC_035104.1	15258052	.	A	G	.	.	MAF_INRAE=5.263;MAF_USDA=4.118
NC_035104.1	15258113	.	A	G	.	.	MAF_INRAE=5.263
NC_035104.1	15258114	.	T	G	.	.	MAF_INRAE=36.076;MAF_USDA=10.0
NC_035104.1	15258160	.	C	G	.	.	MAF_INRAE=3.797;MAF_USDA=18.75
NC_035104.1	15258161	.	A	G	.	.	MAF_USDA=1.639
NC_035104.1	15258179	.	C	A	.	.	MAF_INRAE=1.667
NC_035104.1	15258185	.	G	T	.	.	MAF_INRAE=5.0
NC_035104.1	15258194	.	T	C	.	.	MAF_INRAE=13.333;MAF_USDA=5.738
NC_035104.1	15258198	.	T	G	.	.	MAF_USDA=7.647
NC_035104.1	15258224	.	T	G	.	.	MAF_INRAE=5.696;MAF_USDA=36.471
NC_035104.1	15258371	.	T	A	.	.	MAF_USDA=46.429
NC_035104.1	15258372	.	G	T	.	.	MAF_USDA=46.471
NC_035104.1	15258397	.	G	A	.	.	MAF_USDA=2.941
NC_035104.1	15259340	.	C	G	.	.	MAF_USDA=20.238
NC_035104.1	15259347	.	C	T	.	.	MAF_USDA=13.095
NC_035104.1	15259445	.	C	G	.	.	MAF_INRAE=13.291;MAF_USDA=12.353
NC_035104.1	15259458	.	T	G	.	.	MAF_USDA=8.235
NC_035104.1	15259490	.	T	A	.	.	MAF_INRAE=44.167;MAF_USDA=7.377
NC_035104.1	15259499	.	C	T	.	.	MAF_INRAE=13.291;MAF_USDA=15.574
NC_035104.1	15259521	.	T	G	.	.	MAF_INRAE=13.291;MAF_USDA=14.118
NC_035104.1	15259524	.	G	A	.	.	MAF_INRAE=14.167;MAF_USDA=14.706
NC_035104.1	15259527	.	A	T	.	.	MAF_INRAE=14.167;MAF_USDA=14.118
NC_035104.1	15259569	.	G	A	.	.	MAF_INRAE=5.696
NC_035104.1	15259613	.	C	A	.	.	MAF_INRAE=17.5;MAF_USDA=21.765
NC_035104.1	15259624	.	G	A	.	.	MAF_INRAE=15.833;MAF_USDA=14.706
NC_035104.1	15259646	.	T	G	.	.	MAF_INRAE=15.833
NC_035104.1	15259661	.	A	C	.	.	MAF_INRAE=16.667
NC_035104.1	15259663	.	G	A	.	.	MAF_INRAE=15.0
NC_035104.1	15259690	.	G	T	.	.	MAF_INRAE=14.167
NC_035104.1	15259719	.	C	T	.	.	MAF_USDA=5.738
NC_035104.1	15259721	.	A	C	.	.	MAF_INRAE=1.667;MAF_USDA=7.059
NC_035104.1	15259726	.	G	A	.	.	MAF_INRAE=10.0
NC_035104.1	15259727	.	G	T	.	.	MAF_INRAE=13.924;MAF_USDA=18.824
NC_035104.1	15259820	.	A	G	.	.	MAF_USDA=9.836
NC_035104.1	15259850	.	C	T	.	.	MAF_INRAE=14.167;MAF_USDA=16.667
NC_035104.1	15259880	.	C	A	.	.	MAF_USDA=2.459
NC_035104.1	15259899	.	A	G	.	.	MAF_USDA=2.459
NC_035104.1	15259917	.	G	A	.	.	MAF_USDA=2.5
NC_035104.1	15260008	.	G	A	.	.	MAF_INRAE=13.924;MAF_USDA=16.471
NC_035104.1	15260042	.	A	G	.	.	MAF_INRAE=13.291;MAF_USDA=14.706
NC_035104.1	15260112	.	G	A	.	.	MAF_INRAE=2.532;MAF_USDA=1.639
NC_035104.1	15260138	.	T	A	.	.	MAF_INRAE=37.342;MAF_USDA=9.412
NC_035104.1	15260169	.	G	A	.	.	MAF_USDA=3.529
NC_035104.1	15260183	.	C	T	.	.	MAF_USDA=7.377
NC_035104.1	15260196	.	G	C	.	.	MAF_INRAE=17.089;MAF_USDA=21.176
NC_035104.1	15260221	.	G	A	.	.	MAF_INRAE=2.532;MAF_USDA=4.918
NC_035104.1	15260240	.	T	A	.	.	MAF_INRAE=5.263;MAF_USDA=2.941
NC_035104.1	15260241	.	T	C	.	.	MAF_USDA=2.941
NC_035104.1	15260247	.	A	G	.	.	MAF_INRAE=13.291;MAF_USDA=12.941
NC_035104.1	15260265	.	T	C	.	.	MAF_INRAE=13.291;MAF_USDA=14.706
NC_035104.1	15260342	.	G	A	.	.	MAF_USDA=1.639
NC_035104.1	15260414	.	G	T	.	.	MAF_USDA=2.941
NC_035104.1	15260416	.	T	A	.	.	MAF_INRAE=6.329;MAF_USDA=12.353
NC_035104.1	15260465	.	C	A	.	.	MAF_USDA=10.417
NC_035104.1	15260502	.	C	T	.	.	MAF_USDA=4.167
NC_035104.1	15260521	.	G	T	.	.	MAF_INRAE=6.329;MAF_USDA=10.588
NC_035104.1	15260563	.	C	T	.	.	MAF_USDA=5.882
NC_035104.1	15260623	.	G	C	.	.	MAF_USDA=3.279
NC_035104.1	15260638	.	G	A	.	.	MAF_INRAE=5.263
NC_035104.1	15260650	.	C	T	.	.	MAF_INRAE=2.532;MAF_USDA=4.918
NC_035104.1	15260710	.	G	A	.	.	MAF_INRAE=4.43;MAF_USDA=30.0
NC_035104.1	15260711	.	T	C	.	.	MAF_INRAE=4.43;MAF_USDA=8.824
NC_035104.1	15260732	.	G	T	.	.	MAF_USDA=4.167
NC_035104.1	15260780	.	G	A	.	.	MAF_INRAE=5.263;MAF_USDA=4.918
NC_035104.1	15260802	.	C	T	.	.	MAF_INRAE=2.532;MAF_USDA=4.706
NC_035104.1	15260803	.	T	A	.	.	MAF_INRAE=1.667;MAF_USDA=4.706
NC_035104.1	15260806	.	G	C	.	.	MAF_INRAE=1.667;MAF_USDA=4.706
NC_035104.1	15260816	.	C	A	.	.	MAF_INRAE=16.456;MAF_USDA=17.059
NC_035104.1	15260829	.	G	A	.	.	MAF_INRAE=13.291;MAF_USDA=11.765
NC_035104.1	15260840	.	T	C	.	.	MAF_USDA=5.294
NC_035104.1	15260876	.	G	C	.	.	MAF_INRAE=25.949;MAF_USDA=16.471
NC_035104.1	15260877	.	T	G	.	.	MAF_INRAE=29.167;MAF_USDA=17.059
NC_035104.1	15260913	.	C	A	.	.	MAF_USDA=2.459
NC_035104.1	15260990	.	T	C	.	.	MAF_USDA=8.824
NC_035104.1	15261071	.	C	G	.	.	MAF_USDA=10.0
NC_035104.1	15261091	.	G	A	.	.	MAF_INRAE=1.667;MAF_USDA=4.098
NC_035104.1	15261108	.	T	A	.	.	MAF_USDA=1.176
NC_035104.1	15261119	.	C	T	.	.	MAF_USDA=1.639
NC_035104.1	15261248	.	G	T	.	.	MAF_USDA=1.639
NC_035104.1	15261327	.	C	T	.	.	MAF_USDA=1.639
NC_035104.1	15261334	.	C	G	.	.	MAF_USDA=1.639
NC_035104.1	15261484	.	T	C	.	.	MAF_INRAE=13.291;MAF_USDA=13.529
NC_035104.1	15261485	.	G	T	.	.	MAF_INRAE=1.667;MAF_USDA=6.471
NC_035104.1	15261600	.	C	A	.	.	MAF_INRAE=5.263;MAF_USDA=2.941
NC_035104.1	15261605	.	T	A	.	.	MAF_INRAE=3.797;MAF_USDA=6.471
NC_035104.1	15261750	.	G	A	.	.	MAF_INRAE=1.667;MAF_USDA=5.294
NC_035104.1	15261768	.	C	A	.	.	MAF_INRAE=37.342;MAF_USDA=10.0
NC_035104.1	15261890	.	A	G	.	.	MAF_USDA=3.571
NC_035104.1	15262488	.	G	A	.	.	MAF_USDA=3.529
NC_035104.1	15262538	.	C	T	.	.	MAF_USDA=2.459
NC_035104.1	15262574	.	A	G	.	.	MAF_USDA=13.529
NC_035104.1	15262599	.	G	T	.	.	MAF_USDA=1.639
NC_035104.1	15262669	.	C	G	.	.	MAF_INRAE=44.167
NC_035104.1	15262687	.	T	C	.	.	MAF_USDA=1.639
NC_035104.1	15262695	.	G	A	.	.	MAF_USDA=2.459
NC_035104.1	15262703	.	A	G	.	.	MAF_USDA=2.459
NC_035104.1	15262794	.	C	T	.	.	MAF_USDA=8.824
NC_035104.1	15262845	.	G	A	.	.	MAF_INRAE=38.608;MAF_USDA=13.529
NC_035104.1	15262906	.	G	T	.	.	MAF_INRAE=37.975;MAF_USDA=13.529
NC_035104.1	15262959	.	A	G	.	.	MAF_USDA=1.639
NC_035104.1	15262992	.	G	A	.	.	MAF_USDA=1.639
NC_035104.1	15263016	.	A	C	.	.	MAF_INRAE=5.263
NC_035104.1	15263065	.	G	A	.	.	MAF_INRAE=6.667
NC_035104.1	15263087	.	C	A	.	.	MAF_INRAE=37.342;MAF_USDA=15.294
NC_035104.1	15263118	.	G	A	.	.	MAF_INRAE=37.342;MAF_USDA=20.833
NC_035104.1	15263128	.	G	A	.	.	MAF_USDA=1.639
NC_035104.1	15263144	.	G	T	.	.	MAF_USDA=2.459
NC_035104.1	15263173	.	A	C	.	.	MAF_INRAE=45.57;MAF_USDA=15.294
NC_035104.1	15263177	.	C	T	.	.	MAF_USDA=8.235
NC_035104.1	15263187	.	G	A	.	.	MAF_USDA=1.639
NC_035104.1	15263217	.	G	A	.	.	MAF_USDA=9.412
NC_035104.1	15263229	.	G	A	.	.	MAF_INRAE=46.203;MAF_USDA=14.706
NC_035104.1	15263367	.	C	T	.	.	MAF_INRAE=3.333;MAF_USDA=7.647
NC_035104.1	15263413	.	C	T	.	.	MAF_INRAE=36.076;MAF_USDA=8.824
NC_035104.1	15263417	.	G	T	.	.	MAF_INRAE=33.333;MAF_USDA=8.235
NC_035104.1	15263452	.	C	T	.	.	MAF_INRAE=44.304;MAF_USDA=14.706
NC_035104.1	15263464	.	A	T	.	.	MAF_USDA=1.639
NC_035104.1	15263472	.	G	A	.	.	MAF_INRAE=37.975;MAF_USDA=14.706
NC_035104.1	15263564	.	T	C	.	.	MAF_INRAE=6.667
NC_035104.1	15263608	.	C	A	.	.	MAF_INRAE=5.263;MAF_USDA=2.941
NC_035104.1	15263653	.	C	T	.	.	MAF_INRAE=3.797;MAF_USDA=31.176
NC_035104.1	15263681	.	T	A	.	.	MAF_INRAE=3.333
NC_035104.1	15263682	.	T	C	.	.	MAF_INRAE=21.053
NC_035104.1	15263683	.	C	A	.	.	MAF_INRAE=7.5;MAF_USDA=4.918
NC_035104.1	15263684	.	A	C	.	.	MAF_INRAE=50.0;MAF_USDA=14.706
NC_035104.1	15263801	.	C	T	.	.	MAF_INRAE=9.494;MAF_USDA=45.882
NC_035104.1	15263818	.	A	C	.	.	MAF_USDA=1.639
NC_035104.1	15263852	.	T	A	.	.	MAF_INRAE=6.667
NC_035104.1	15263882	.	C	A	.	.	MAF_INRAE=44.937;MAF_USDA=35.882
NC_035104.1	15263893	.	C	T	.	.	MAF_INRAE=3.797;MAF_USDA=31.765
NC_035104.1	15263919	.	T	G	.	.	MAF_INRAE=4.167
NC_035104.1	15263947	.	T	C	.	.	MAF_INRAE=2.532
NC_035104.1	15263954	.	C	T	.	.	MAF_INRAE=6.667
NC_035104.1	15263997	.	G	T	.	.	MAF_INRAE=17.089;MAF_USDA=36.471
NC_035104.1	15264018	.	T	G	.	.	MAF_INRAE=7.5;MAF_USDA=5.738
NC_035104.1	15264068	.	G	A	.	.	MAF_USDA=1.639
NC_035104.1	15264089	.	C	G	.	.	MAF_USDA=35.294
NC_035104.1	15264144	.	C	T	.	.	MAF_INRAE=4.167
NC_035104.1	15264252	.	A	G	.	.	MAF_INRAE=42.405;MAF_USDA=48.824
NC_035104.1	15264306	.	T	C	.	.	MAF_USDA=10.588
NC_035104.1	15264323	.	A	C	.	.	MAF_USDA=1.176
NC_035104.1	15264337	.	C	T	.	.	MAF_USDA=4.167
NC_035104.1	15264338	.	A	G	.	.	MAF_INRAE=17.089;MAF_USDA=41.071
NC_035104.1	15264341	.	T	C	.	.	MAF_USDA=3.333
NC_035104.1	15264567	.	G	A	.	.	MAF_INRAE=6.667
NC_035104.1	15264632	.	A	G	.	.	MAF_INRAE=38.608;MAF_USDA=15.882
NC_035104.1	15264671	.	G	T	.	.	MAF_USDA=4.098
NC_035104.1	15264683	.	A	G	.	.	MAF_USDA=1.639
NC_035104.1	15264684	.	C	A	.	.	MAF_INRAE=42.405;MAF_USDA=46.471
NC_035104.1	15264701	.	C	A	.	.	MAF_INRAE=44.304;MAF_USDA=34.706
NC_035104.1	15264702	.	A	T	.	.	MAF_INRAE=38.333;MAF_USDA=34.706
NC_035104.1	15264772	.	G	A	.	.	MAF_INRAE=43.671;MAF_USDA=48.824
NC_035104.1	15264853	.	G	A	.	.	MAF_USDA=1.639
NC_035104.1	15265302	.	C	T	.	.	MAF_USDA=14.583
NC_035104.1	15265322	.	C	A	.	.	MAF_USDA=45.833
NC_035104.1	15265383	.	G	T	.	.	MAF_USDA=16.667
NC_035104.1	15265401	.	T	C	.	.	MAF_INRAE=1.667
NC_035104.1	15265412	.	G	T	.	.	MAF_USDA=18.75
NC_035104.1	15265470	.	G	T	.	.	MAF_USDA=10.417
NC_035104.1	15265499	.	G	T	.	.	MAF_USDA=16.667
NC_035104.1	15265546	.	T	C	.	.	MAF_USDA=22.917
NC_035104.1	15265578	.	A	C	.	.	MAF_USDA=29.167
NC_035104.1	15265586	.	G	T	.	.	MAF_USDA=17.059
NC_035104.1	15265633	.	T	C	.	.	MAF_USDA=50.0
NC_035104.1	15265679	.	T	G	.	.	MAF_INRAE=15.789;MAF_USDA=33.607
NC_035104.1	15265685	.	C	A	.	.	MAF_USDA=2.459
NC_035104.1	15265758	.	G	A	.	.	MAF_INRAE=26.667;MAF_USDA=8.197
NC_035104.1	15265806	.	A	T	.	.	MAF_USDA=26.23
NC_035104.1	15265807	.	A	G	.	.	MAF_INRAE=42.405;MAF_USDA=43.443
NC_035104.1	15265872	.	T	A	.	.	MAF_USDA=41.765
NC_035104.1	15265881	.	C	G	.	.	MAF_USDA=14.583
NC_035104.1	15265885	.	T	G	.	.	MAF_USDA=14.583
NC_035104.1	15265905	.	A	G	.	.	MAF_USDA=8.235
NC_035104.1	15265955	.	G	C	.	.	MAF_INRAE=39.873;MAF_USDA=12.353
NC_035104.1	15266013	.	G	T	.	.	MAF_INRAE=9.494;MAF_USDA=38.824
NC_035104.1	15266067	.	T	C	.	.	MAF_USDA=1.639
NC_035104.1	15266098	.	T	A	.	.	MAF_INRAE=47.468;MAF_USDA=25.294
NC_035104.1	15266112	.	C	T	.	.	MAF_INRAE=47.468;MAF_USDA=25.294
NC_035104.1	15266138	.	C	G	.	.	MAF_USDA=1.639
NC_035104.1	15266151	.	G	T	.	.	MAF_USDA=2.459
NC_035104.1	15266170	.	G	A	.	.	MAF_INRAE=39.241;MAF_USDA=15.882
NC_035104.1	15266329	.	G	T	.	.	MAF_INRAE=10.127;MAF_USDA=40.0
NC_035104.1	15266384	.	G	A	.	.	MAF_INRAE=3.797;MAF_USDA=34.118
NC_035104.1	15266413	.	A	G	.	.	MAF_INRAE=44.304;MAF_USDA=34.706
NC_035104.1	15266447	.	T	A	.	.	MAF_INRAE=2.532
NC_035104.1	15266449	.	A	T	.	.	MAF_INRAE=1.667
NC_035104.1	15266451	.	T	A	.	.	MAF_INRAE=1.667
NC_035104.1	15266546	.	C	T	.	.	MAF_INRAE=48.101;MAF_USDA=47.059
NC_035104.1	15266644	.	G	A	.	.	MAF_INRAE=6.667;MAF_USDA=4.918
NC_035104.1	15266804	.	G	A	.	.	MAF_INRAE=5.696
NC_035104.1	15266807	.	C	A	.	.	MAF_INRAE=34.81;MAF_USDA=12.941
NC_035104.1	15266838	.	G	C	.	.	MAF_USDA=1.639
NC_035104.1	15266839	.	A	T	.	.	MAF_USDA=1.639
NC_035104.1	15266896	.	G	A	.	.	MAF_INRAE=44.304;MAF_USDA=35.882
NC_035104.1	15266928	.	G	A	.	.	MAF_INRAE=9.494;MAF_USDA=41.176
NC_035104.1	15266959	.	C	A	.	.	MAF_INRAE=4.167;MAF_USDA=11.475
NC_035104.1	15266986	.	A	G	.	.	MAF_INRAE=48.101;MAF_USDA=47.059
NC_035104.1	15267041	.	G	A	.	.	MAF_INRAE=7.5;MAF_USDA=33.529
NC_035104.1	15267046	.	T	C	.	.	MAF_INRAE=41.772;MAF_USDA=19.412
NC_035104.1	15267047	.	A	G	.	.	MAF_USDA=2.459
NC_035104.1	15267049	.	A	G	.	.	MAF_USDA=6.471
NC_035104.1	15267072	.	C	G	.	.	MAF_INRAE=1.667;MAF_USDA=3.279
NC_035104.1	15267088	.	T	G	.	.	MAF_USDA=2.459
NC_035104.1	15267163	.	C	A	.	.	MAF_USDA=1.639
NC_035104.1	15267601	.	G	C	.	.	MAF_USDA=34.524
NC_035104.1	15267624	.	G	T	.	.	MAF_USDA=33.333
NC_035104.1	15267653	.	A	C	.	.	MAF_INRAE=5.833
NC_035104.1	15267664	.	G	A	.	.	MAF_USDA=1.695
NC_035104.1	15267713	.	T	G	.	.	MAF_USDA=34.337
NC_035104.1	15267728	.	C	A	.	.	MAF_INRAE=5.063
NC_035104.1	15267729	.	C	A	.	.	MAF_INRAE=43.038;MAF_USDA=20.482
NC_035104.1	15267756	.	G	A	.	.	MAF_USDA=1.667
NC_035104.1	15267847	.	C	T	.	.	MAF_INRAE=2.532
NC_035104.1	15267899	.	G	T	.	.	MAF_INRAE=7.5;MAF_USDA=33.529
NC_035104.1	15267929	.	A	G	.	.	MAF_INRAE=7.5;MAF_USDA=32.941
NC_035104.1	15267962	.	G	T	.	.	MAF_INRAE=48.734;MAF_USDA=31.765
NC_035104.1	15268003	.	C	T	.	.	MAF_INRAE=48.101;MAF_USDA=30.588
NC_035104.1	15268017	.	G	A	.	.	MAF_USDA=32.941
NC_035104.1	15268091	.	A	T	.	.	MAF_USDA=32.353
NC_035104.1	15268114	.	A	T	.	.	MAF_USDA=31.765
NC_035104.1	15268142	.	G	T	.	.	MAF_USDA=8.235
NC_035104.1	15268163	.	G	A	.	.	MAF_USDA=31.548
NC_035104.1	15268171	.	C	T	.	.	MAF_USDA=27.647
NC_035104.1	15268185	.	G	A	.	.	MAF_USDA=19.412
NC_035104.1	15268374	.	T	A	.	.	MAF_USDA=18.75
NC_035104.1	15268436	.	C	T	.	.	MAF_USDA=30.12
NC_035104.1	15268493	.	G	C	.	.	MAF_USDA=14.583
NC_035104.1	15268533	.	G	A	.	.	MAF_INRAE=3.333;MAF_USDA=1.639
NC_035104.1	15268535	.	G	A	.	.	MAF_INRAE=6.667;MAF_USDA=16.667
NC_035104.1	15268540	.	T	C	.	.	MAF_USDA=10.119
NC_035104.1	15268542	.	G	A	.	.	MAF_USDA=8.333
NC_035104.1	15268549	.	C	T	.	.	MAF_USDA=7.5
NC_035104.1	15268558	.	C	A	.	.	MAF_USDA=6.557
NC_035104.1	15268572	.	C	T	.	.	MAF_USDA=31.25
NC_035104.1	15268577	.	A	G	.	.	MAF_USDA=10.366
NC_035104.1	15269530	.	G	T	.	.	MAF_INRAE=9.167;MAF_USDA=33.929
NC_035104.1	15269532	.	C	T	.	.	MAF_INRAE=6.667
NC_035104.1	15269576	.	A	C	.	.	MAF_INRAE=8.333;MAF_USDA=14.583
NC_035104.1	15269590	.	T	G	.	.	MAF_INRAE=7.5;MAF_USDA=32.941
NC_035104.1	15269605	.	T	A	.	.	MAF_USDA=2.083
NC_035104.1	15269643	.	A	G	.	.	MAF_INRAE=7.5;MAF_USDA=4.098
NC_035104.1	15269662	.	G	A	.	.	MAF_USDA=1.639
NC_035104.1	15269673	.	A	T	.	.	MAF_USDA=16.667
NC_035104.1	15269687	.	C	T	.	.	MAF_INRAE=6.667
NC_035104.1	15269688	.	G	A	.	.	MAF_INRAE=6.667
NC_035104.1	15269696	.	T	A	.	.	MAF_INRAE=6.667
NC_035104.1	15269697	.	C	G	.	.	MAF_INRAE=6.667
NC_035104.1	15269704	.	T	C	.	.	MAF_INRAE=6.667
NC_035104.1	15269710	.	G	T	.	.	MAF_INRAE=4.167
NC_035104.1	15269716	.	C	T	.	.	MAF_INRAE=4.167
NC_035104.1	15269760	.	T	A	.	.	MAF_INRAE=5.833
NC_035104.1	15269764	.	G	A	.	.	MAF_INRAE=3.333
NC_035104.1	15269786	.	T	A	.	.	MAF_INRAE=5.833
NC_035104.1	15269789	.	G	A	.	.	MAF_INRAE=5.833
NC_035104.1	15269796	.	T	G	.	.	MAF_USDA=32.941
NC_035104.1	15269845	.	T	C	.	.	MAF_INRAE=46.203;MAF_USDA=43.529
NC_035104.1	15269875	.	G	T	.	.	MAF_INRAE=4.167;MAF_USDA=32.353
NC_035104.1	15269895	.	G	A	.	.	MAF_INRAE=4.167
NC_035104.1	15269896	.	T	A	.	.	MAF_INRAE=4.167
NC_035104.1	15269898	.	G	A	.	.	MAF_INRAE=4.167
NC_035104.1	15269907	.	T	C	.	.	MAF_INRAE=4.167
NC_035104.1	15269910	.	A	G	.	.	MAF_INRAE=3.333
NC_035104.1	15269917	.	A	G	.	.	MAF_USDA=8.824
NC_035104.1	15269968	.	G	A	.	.	MAF_USDA=3.279
NC_035104.1	15270040	.	C	A	.	.	MAF_INRAE=4.167
NC_035104.1	15270057	.	T	C	.	.	MAF_INRAE=7.5
NC_035104.1	15270058	.	T	C	.	.	MAF_INRAE=4.167
NC_035104.1	15270072	.	G	T	.	.	MAF_INRAE=6.667
NC_035104.1	15270076	.	T	G	.	.	MAF_INRAE=8.333
NC_035104.1	15270083	.	G	A	.	.	MAF_INRAE=9.167
NC_035104.1	15270101	.	C	A	.	.	MAF_USDA=2.459
NC_035104.1	15270115	.	A	C	.	.	MAF_INRAE=14.167
NC_035104.1	15270120	.	G	A	.	.	MAF_INRAE=14.167
NC_035104.1	15270137	.	G	T	.	.	MAF_INRAE=10.0
NC_035104.1	15270145	.	C	G	.	.	MAF_INRAE=10.0;MAF_USDA=3.279
NC_035104.1	15270153	.	T	G	.	.	MAF_INRAE=5.263;MAF_USDA=2.459
NC_035104.1	15270157	.	G	C	.	.	MAF_INRAE=8.333
NC_035104.1	15270190	.	C	A	.	.	MAF_INRAE=5.0
NC_035104.1	15270197	.	T	C	.	.	MAF_INRAE=2.5
NC_035104.1	15270201	.	A	G	.	.	MAF_INRAE=2.5
NC_035104.1	15270207	.	A	G	.	.	MAF_INRAE=2.5
NC_035104.1	15270211	.	G	C	.	.	MAF_INRAE=2.5
NC_035104.1	15270272	.	C	A	.	.	MAF_INRAE=46.835;MAF_USDA=44.706
NC_035104.1	15270282	.	C	T	.	.	MAF_USDA=2.459
NC_035104.1	15270333	.	G	A	.	.	MAF_INRAE=44.304;MAF_USDA=37.059
NC_035104.1	15270364	.	G	T	.	.	MAF_INRAE=44.304;MAF_USDA=37.059
NC_035104.1	15270407	.	T	A	.	.	MAF_USDA=2.459
NC_035104.1	15270437	.	C	T	.	.	MAF_INRAE=4.167;MAF_USDA=10.656
NC_035104.1	15270478	.	G	T	.	.	MAF_INRAE=4.167;MAF_USDA=11.475
NC_035104.1	15270480	.	G	A	.	.	MAF_USDA=10.417
NC_035104.1	15270565	.	A	G	.	.	MAF_USDA=9.524
NC_035104.1	15270570	.	A	G	.	.	MAF_INRAE=13.291;MAF_USDA=43.452
NC_035104.1	15270601	.	A	T	.	.	MAF_INRAE=4.167;MAF_USDA=10.833
NC_035104.1	15270610	.	G	A	.	.	MAF_INRAE=10.0;MAF_USDA=5.738
NC_035104.1	15270628	.	G	A	.	.	MAF_INRAE=13.291;MAF_USDA=43.529
NC_035104.1	15270649	.	T	C	.	.	MAF_INRAE=4.167;MAF_USDA=10.656
NC_035104.1	15270679	.	C	T	.	.	MAF_USDA=4.098
NC_035104.1	15270723	.	G	A	.	.	MAF_USDA=31.176
NC_035104.1	15271013	.	G	A	.	.	MAF_INRAE=5.263
NC_035104.1	15271014	.	G	A	.	.	MAF_INRAE=10.833
NC_035104.1	15271066	.	T	C	.	.	MAF_USDA=1.724
NC_035104.1	15271156	.	T	G	.	.	MAF_USDA=9.146
NC_035104.1	15271206	.	T	A	.	.	MAF_INRAE=42.405;MAF_USDA=19.412
NC_035104.1	15271292	.	T	A	.	.	MAF_INRAE=4.167;MAF_USDA=10.656
NC_035104.1	15271332	.	C	T	.	.	MAF_USDA=31.176
NC_035104.1	15271338	.	A	G	.	.	MAF_USDA=29.412
NC_035104.1	15271359	.	C	A	.	.	MAF_USDA=27.647
NC_035104.1	15271423	.	A	T	.	.	MAF_INRAE=13.291;MAF_USDA=43.529
NC_035104.1	15271428	.	G	A	.	.	MAF_USDA=1.639
NC_035104.1	15271458	.	A	C	.	.	MAF_INRAE=4.167;MAF_USDA=13.115
NC_035104.1	15271533	.	G	C	.	.	MAF_INRAE=37.342;MAF_USDA=10.0
NC_035104.1	15271539	.	G	A	.	.	MAF_USDA=4.098
NC_035104.1	15271625	.	T	G	.	.	MAF_USDA=1.639
NC_035104.1	15271629	.	T	C	.	.	MAF_USDA=4.918
NC_035104.1	15271660	.	G	C	.	.	MAF_USDA=1.176
NC_035104.1	15271679	.	A	G	.	.	MAF_INRAE=4.167;MAF_USDA=9.016
NC_035104.1	15271749	.	A	T	.	.	MAF_INRAE=5.696
NC_035104.1	15271797	.	C	T	.	.	MAF_USDA=2.459
NC_035104.1	15271813	.	C	A	.	.	MAF_USDA=2.941
NC_035104.1	15271859	.	T	C	.	.	MAF_INRAE=4.167;MAF_USDA=11.475
NC_035104.1	15271863	.	G	T	.	.	MAF_INRAE=10.0;MAF_USDA=4.918
NC_035104.1	15271864	.	G	A	.	.	MAF_USDA=2.459
NC_035104.1	15271879	.	G	A	.	.	MAF_USDA=1.639
NC_035104.1	15271883	.	C	T	.	.	MAF_USDA=1.639
NC_035104.1	15271895	.	T	A	.	.	MAF_INRAE=2.532
NC_035104.1	15271906	.	C	A	.	.	MAF_INRAE=4.167
NC_035104.1	15271914	.	C	T	.	.	MAF_INRAE=4.167
NC_035104.1	15271946	.	C	A	.	.	MAF_INRAE=4.167;MAF_USDA=11.475
NC_035104.1	15271947	.	C	A	.	.	MAF_INRAE=4.167;MAF_USDA=11.475
NC_035104.1	15271952	.	G	A	.	.	MAF_INRAE=4.167;MAF_USDA=11.475
NC_035104.1	15271969	.	G	A	.	.	MAF_USDA=2.459
NC_035104.1	15271980	.	C	A	.	.	MAF_INRAE=4.167;MAF_USDA=11.475
NC_035104.1	15271991	.	A	G	.	.	MAF_INRAE=4.167;MAF_USDA=11.475
NC_035104.1	15272055	.	T	C	.	.	MAF_INRAE=19.62
NC_035104.1	15272092	.	A	C	.	.	MAF_INRAE=4.167;MAF_USDA=11.475
NC_035104.1	15272097	.	C	A	.	.	MAF_INRAE=10.0;MAF_USDA=5.738
NC_035104.1	15272098	.	G	A	.	.	MAF_INRAE=13.291;MAF_USDA=42.941
NC_035104.1	15272105	.	G	T	.	.	MAF_INRAE=4.167;MAF_USDA=11.475
NC_035104.1	15272113	.	G	T	.	.	MAF_INRAE=4.167;MAF_USDA=10.656
NC_035104.1	15272114	.	G	T	.	.	MAF_INRAE=4.167;MAF_USDA=10.656
NC_035104.1	15272117	.	C	T	.	.	MAF_USDA=1.639
NC_035104.1	15272123	.	G	T	.	.	MAF_INRAE=10.0;MAF_USDA=5.738
NC_035104.1	15272134	.	A	G	.	.	MAF_USDA=9.412
NC_035104.1	15272151	.	G	T	.	.	MAF_USDA=8.197
NC_035104.1	15272226	.	T	G	.	.	MAF_INRAE=4.167;MAF_USDA=10.656
NC_035104.1	15272256	.	C	T	.	.	MAF_INRAE=4.167;MAF_USDA=1.639
NC_035104.1	15272336	.	G	T	.	.	MAF_INRAE=2.5;MAF_USDA=4.098
NC_035104.1	15272345	.	C	T	.	.	MAF_USDA=1.176
NC_035104.1	15272363	.	A	C	.	.	MAF_INRAE=2.5;MAF_USDA=1.667
NC_035104.1	15272403	.	T	C	.	.	MAF_INRAE=7.5
NC_035104.1	15272413	.	C	T	.	.	MAF_USDA=31.765
NC_035104.1	15272457	.	G	A	.	.	MAF_INRAE=2.5;MAF_USDA=8.197
NC_035104.1	15272463	.	T	A	.	.	MAF_INRAE=12.658;MAF_USDA=42.941
NC_035104.1	15272519	.	T	C	.	.	MAF_INRAE=3.333;MAF_USDA=10.656
NC_035104.1	15272550	.	A	G	.	.	MAF_INRAE=2.532
NC_035104.1	15272603	.	C	A	.	.	MAF_INRAE=3.333;MAF_USDA=2.459
NC_035104.1	15272624	.	T	C	.	.	MAF_USDA=9.412
NC_035104.1	15272636	.	G	T	.	.	MAF_USDA=2.459
NC_035104.1	15272684	.	T	A	.	.	MAF_INRAE=4.167;MAF_USDA=12.295
NC_035104.1	15272691	.	G	A	.	.	MAF_INRAE=4.167;MAF_USDA=12.295
NC_035104.1	15272771	.	G	T	.	.	MAF_USDA=2.941
NC_035104.1	15272845	.	A	G	.	.	MAF_INRAE=4.167;MAF_USDA=9.836
NC_035104.1	15272864	.	T	C	.	.	MAF_INRAE=4.167;MAF_USDA=9.836
NC_035104.1	15272869	.	T	C	.	.	MAF_INRAE=4.167;MAF_USDA=9.836
NC_035104.1	15272973	.	A	G	.	.	MAF_INRAE=4.167;MAF_USDA=11.475
NC_035104.1	15273005	.	G	A	.	.	MAF_USDA=1.639
NC_035104.1	15273040	.	T	C	.	.	MAF_INRAE=4.167;MAF_USDA=11.475
NC_035104.1	15273117	.	G	T	.	.	MAF_INRAE=10.0;MAF_USDA=6.557
NC_035104.1	15273130	.	C	A	.	.	MAF_INRAE=42.405;MAF_USDA=26.471
NC_035104.1	15273177	.	A	T	.	.	MAF_INRAE=4.167;MAF_USDA=10.656
NC_035104.1	15273237	.	C	G	.	.	MAF_INRAE=4.167;MAF_USDA=26.471
NC_035104.1	15273253	.	C	T	.	.	MAF_INRAE=4.167;MAF_USDA=26.471
NC_035104.1	15273314	.	C	T	.	.	MAF_USDA=11.176
NC_035104.1	15273331	.	G	A	.	.	MAF_USDA=4.918
NC_035104.1	15273361	.	T	A	.	.	MAF_INRAE=4.167;MAF_USDA=2.459
NC_035104.1	15273411	.	T	G	.	.	MAF_USDA=11.475
NC_035104.1	15273450	.	C	T	.	.	MAF_INRAE=8.228;MAF_USDA=31.25
NC_035104.1	15273582	.	T	A	.	.	MAF_USDA=22.561
NC_035104.1	15273720	.	T	G	.	.	MAF_USDA=31.176
NC_035104.1	15273859	.	G	A	.	.	MAF_INRAE=4.167;MAF_USDA=2.459
NC_035104.1	15273910	.	C	A	.	.	MAF_INRAE=4.167
NC_035104.1	15273939	.	G	C	.	.	MAF_INRAE=4.167;MAF_USDA=2.459
NC_035104.1	15273993	.	A	G	.	.	MAF_INRAE=4.167;MAF_USDA=9.836
NC_035104.1	15274030	.	A	C	.	.	MAF_INRAE=4.167;MAF_USDA=4.098
NC_035104.1	15274083	.	T	A	.	.	MAF_INRAE=4.167;MAF_USDA=2.459
NC_035104.1	15274095	.	C	T	.	.	MAF_USDA=4.918
NC_035104.1	15274137	.	C	T	.	.	MAF_INRAE=4.167
NC_035104.1	15274138	.	G	A	.	.	MAF_INRAE=4.167
NC_035104.1	15274219	.	G	A	.	.	MAF_INRAE=5.833;MAF_USDA=7.377
NC_035104.1	15274249	.	A	T	.	.	MAF_USDA=9.412
NC_035104.1	15274256	.	A	T	.	.	MAF_USDA=1.639
NC_035104.1	15274293	.	A	C	.	.	MAF_INRAE=27.215;MAF_USDA=18.75
NC_035104.1	15274402	.	G	C	.	.	MAF_INRAE=1.667
NC_035104.1	15274412	.	C	G	.	.	MAF_USDA=1.639
NC_035104.1	15274424	.	G	T	.	.	MAF_USDA=1.639
NC_035104.1	15274444	.	T	C	.	.	MAF_USDA=1.639
NC_035104.1	15274462	.	G	A	.	.	MAF_INRAE=3.797;MAF_USDA=6.471
NC_035104.1	15274473	.	T	A	.	.	MAF_INRAE=3.333;MAF_USDA=1.639
NC_035104.1	15274482	.	T	C	.	.	MAF_INRAE=4.167
NC_035104.1	15274483	.	T	C	.	.	MAF_USDA=1.639
NC_035104.1	15274515	.	A	G	.	.	MAF_USDA=1.639
NC_035104.1	15274523	.	G	A	.	.	MAF_USDA=1.639
NC_035104.1	15274552	.	A	T	.	.	MAF_INRAE=3.333;MAF_USDA=3.279
NC_035104.1	15274574	.	G	T	.	.	MAF_INRAE=2.5;MAF_USDA=3.279
NC_035104.1	15274597	.	G	T	.	.	MAF_USDA=1.639
NC_035104.1	15274602	.	C	A	.	.	MAF_INRAE=1.667;MAF_USDA=12.941
NC_035104.1	15274632	.	C	T	.	.	MAF_INRAE=4.167;MAF_USDA=1.639
NC_035104.1	15274646	.	T	C	.	.	MAF_INRAE=4.167;MAF_USDA=3.279
NC_035104.1	15274656	.	A	G	.	.	MAF_USDA=9.016
NC_035104.1	15274659	.	C	A	.	.	MAF_INRAE=4.167;MAF_USDA=3.279
NC_035104.1	15274670	.	G	A	.	.	MAF_INRAE=4.167
NC_035104.1	15274709	.	A	C	.	.	MAF_INRAE=25.949;MAF_USDA=14.706
NC_035104.1	15274756	.	T	A	.	.	MAF_INRAE=6.667
NC_035104.1	15274758	.	C	A	.	.	MAF_INRAE=27.215;MAF_USDA=31.765
NC_035104.1	15274816	.	G	A	.	.	MAF_INRAE=4.167
NC_035104.1	15274850	.	T	C	.	.	MAF_INRAE=4.167;MAF_USDA=4.098
NC_035104.1	15274851	.	G	A	.	.	MAF_USDA=1.639
NC_035104.1	15274863	.	G	A	.	.	MAF_USDA=1.639
NC_035104.1	15274903	.	A	G	.	.	MAF_INRAE=4.167;MAF_USDA=1.639
NC_035104.1	15274924	.	A	G	.	.	MAF_USDA=1.765
NC_035104.1	15274973	.	G	A	.	.	MAF_INRAE=6.667
NC_035104.1	15274998	.	C	T	.	.	MAF_INRAE=37.342;MAF_USDA=10.588
NC_035104.1	15275062	.	C	G	.	.	MAF_INRAE=4.167;MAF_USDA=1.639
NC_035104.1	15275113	.	G	A	.	.	MAF_INRAE=3.333;MAF_USDA=3.279
NC_035104.1	15275120	.	T	C	.	.	MAF_INRAE=4.167
NC_035104.1	15275134	.	G	A	.	.	MAF_INRAE=4.167;MAF_USDA=3.279
NC_035104.1	15275148	.	G	T	.	.	MAF_USDA=1.639
NC_035104.1	15275158	.	G	A	.	.	MAF_INRAE=4.167;MAF_USDA=1.639
NC_035104.1	15275338	.	A	G	.	.	MAF_USDA=24.118
NC_035104.1	15275359	.	G	A	.	.	MAF_INRAE=4.167;MAF_USDA=3.279
NC_035104.1	15275398	.	G	A	.	.	MAF_INRAE=2.5;MAF_USDA=4.098
NC_035104.1	15275415	.	C	A	.	.	MAF_INRAE=4.167;MAF_USDA=1.667
NC_035104.1	15275439	.	C	A	.	.	MAF_INRAE=1.667;MAF_USDA=6.25
NC_035104.1	15275445	.	A	C	.	.	MAF_USDA=7.059
NC_035104.1	15275472	.	C	T	.	.	MAF_USDA=6.471
NC_035104.1	15275518	.	G	T	.	.	MAF_INRAE=4.167
NC_035104.1	15275537	.	T	G	.	.	MAF_INRAE=37.975;MAF_USDA=10.588
NC_035104.1	15275590	.	T	G	.	.	MAF_INRAE=4.167;MAF_USDA=1.667
NC_035104.1	15275591	.	A	T	.	.	MAF_USDA=1.667
NC_035104.1	15275621	.	T	C	.	.	MAF_INRAE=4.167;MAF_USDA=2.5
NC_035104.1	15275708	.	C	A	.	.	MAF_INRAE=4.167;MAF_USDA=3.279
NC_035104.1	15275735	.	A	C	.	.	MAF_INRAE=4.167;MAF_USDA=11.475
NC_035104.1	15275751	.	C	T	.	.	MAF_USDA=1.639
NC_035104.1	15275755	.	G	A	.	.	MAF_USDA=1.176
NC_035104.1	15275802	.	G	A	.	.	MAF_INRAE=21.053;MAF_USDA=2.083
NC_035104.1	15275804	.	C	T	.	.	MAF_INRAE=4.167;MAF_USDA=3.279
NC_035104.1	15275812	.	G	A	.	.	MAF_USDA=18.235
NC_035104.1	15275820	.	T	A	.	.	MAF_INRAE=4.167;MAF_USDA=4.098
NC_035104.1	15275871	.	T	C	.	.	MAF_INRAE=4.167;MAF_USDA=3.39
NC_035104.1	15275878	.	A	C	.	.	MAF_INRAE=4.167;MAF_USDA=3.279
NC_035104.1	15275922	.	A	T	.	.	MAF_USDA=2.459
NC_035104.1	15275951	.	G	T	.	.	MAF_INRAE=4.167;MAF_USDA=3.279
NC_035104.1	15275955	.	T	A	.	.	MAF_INRAE=3.333
NC_035104.1	15275960	.	A	C	.	.	MAF_USDA=1.639
NC_035104.1	15276011	.	G	A	.	.	MAF_INRAE=25.949;MAF_USDA=14.706
NC_035104.1	15276043	.	A	T	.	.	MAF_INRAE=10.833;MAF_USDA=4.098
NC_035104.1	15276073	.	C	A	.	.	MAF_USDA=1.639
NC_035104.1	15276115	.	A	G	.	.	MAF_INRAE=6.667
NC_035104.1	15276145	.	C	A	.	.	MAF_INRAE=1.667;MAF_USDA=12.353
NC_035104.1	15276146	.	T	G	.	.	MAF_USDA=2.459
NC_035104.1	15276163	.	C	G	.	.	MAF_INRAE=4.167;MAF_USDA=1.639
NC_035104.1	15276194	.	C	A	.	.	MAF_INRAE=25.316;MAF_USDA=15.294
NC_035104.1	15276215	.	G	T	.	.	MAF_USDA=6.471
NC_035104.1	15276236	.	C	A	.	.	MAF_INRAE=12.5;MAF_USDA=24.118
NC_035104.1	15276246	.	A	C	.	.	MAF_INRAE=12.5;MAF_USDA=23.529
NC_035104.1	15276286	.	C	G	.	.	MAF_USDA=2.459
NC_035104.1	15276304	.	T	A	.	.	MAF_USDA=11.475
NC_035104.1	15276378	.	T	C	.	.	MAF_INRAE=4.167;MAF_USDA=1.639
NC_035104.1	15276418	.	C	A	.	.	MAF_INRAE=5.833
NC_035104.1	15276457	.	A	G	.	.	MAF_INRAE=10.0;MAF_USDA=4.098
NC_035104.1	15276494	.	T	C	.	.	MAF_USDA=4.918
NC_035104.1	15276590	.	A	T	.	.	MAF_INRAE=5.263;MAF_USDA=5.882
NC_035104.1	15276595	.	C	T	.	.	MAF_INRAE=30.38;MAF_USDA=27.647
NC_035104.1	15276623	.	T	A	.	.	MAF_USDA=4.706
NC_035104.1	15276624	.	T	A	.	.	MAF_USDA=4.706
NC_035104.1	15276625	.	T	C	.	.	MAF_USDA=4.706
NC_035104.1	15276641	.	G	T	.	.	MAF_INRAE=27.215;MAF_USDA=24.706
NC_035104.1	15276670	.	T	G	.	.	MAF_INRAE=6.667
NC_035104.1	15276698	.	G	T	.	.	MAF_USDA=3.529
NC_035104.1	15276703	.	G	T	.	.	MAF_INRAE=21.053;MAF_USDA=2.083
NC_035104.1	15276762	.	G	A	.	.	MAF_INRAE=22.785;MAF_USDA=21.176
NC_035104.1	15276785	.	G	T	.	.	MAF_INRAE=5.063;MAF_USDA=16.471
NC_035104.1	15276815	.	A	G	.	.	MAF_INRAE=6.667
NC_035104.1	15276868	.	G	A	.	.	MAF_INRAE=5.263
NC_035104.1	15276879	.	C	A	.	.	MAF_INRAE=18.354;MAF_USDA=12.353
NC_035104.1	15276894	.	A	C	.	.	MAF_USDA=14.583
NC_035104.1	15276990	.	C	A	.	.	MAF_INRAE=20.886;MAF_USDA=21.176
NC_035104.1	15277040	.	C	G	.	.	MAF_INRAE=14.557;MAF_USDA=2.353
NC_035104.1	15277048	.	A	T	.	.	MAF_INRAE=31.013;MAF_USDA=24.118
NC_035104.1	15277113	.	C	A	.	.	MAF_INRAE=4.167;MAF_USDA=13.529
NC_035104.1	15277150	.	G	A	.	.	MAF_INRAE=2.532;MAF_USDA=3.279
NC_035104.1	15277158	.	A	G	.	.	MAF_INRAE=36.709;MAF_USDA=10.0
NC_035104.1	15277159	.	C	T	.	.	MAF_INRAE=50.0;MAF_USDA=38.235
NC_035104.1	15277185	.	C	T	.	.	MAF_USDA=6.471
NC_035104.1	15277258	.	C	A	.	.	MAF_INRAE=12.025;MAF_USDA=18.235
NC_035104.1	15277318	.	A	C	.	.	MAF_INRAE=10.127;MAF_USDA=2.941
NC_035104.1	15277328	.	A	C	.	.	MAF_INRAE=19.62
NC_035104.1	15277354	.	G	C	.	.	MAF_INRAE=4.167
NC_035104.1	15277462	.	A	G	.	.	MAF_INRAE=37.342;MAF_USDA=10.0
NC_035104.1	15277469	.	T	A	.	.	MAF_INRAE=44.937;MAF_USDA=42.941
NC_035104.1	15277578	.	A	G	.	.	MAF_USDA=7.059
NC_035104.1	15277587	.	C	T	.	.	MAF_USDA=14.583
NC_035104.1	15277588	.	G	A	.	.	MAF_USDA=14.583
NC_035104.1	15277736	.	T	G	.	.	MAF_INRAE=3.333;MAF_USDA=4.918
NC_035104.1	15277766	.	A	G	.	.	MAF_INRAE=19.62;MAF_USDA=7.647
NC_035104.1	15277771	.	A	G	.	.	MAF_INRAE=3.797;MAF_USDA=11.176
NC_035104.1	15277830	.	T	C	.	.	MAF_INRAE=4.167;MAF_USDA=13.115
NC_035104.1	15277970	.	T	C	.	.	MAF_INRAE=46.203;MAF_USDA=33.529
NC_035104.1	15277986	.	C	A	.	.	MAF_USDA=4.118
NC_035104.1	15277995	.	G	A	.	.	MAF_USDA=22.222
NC_035104.1	15278006	.	T	A	.	.	MAF_INRAE=4.167;MAF_USDA=16.049
NC_035104.1	15278021	.	G	T	.	.	MAF_INRAE=4.167;MAF_USDA=14.815
NC_035104.1	15278112	.	A	C	.	.	MAF_INRAE=3.333;MAF_USDA=11.111
NC_035104.1	15278161	.	G	A	.	.	MAF_USDA=3.086
NC_035104.1	15278188	.	C	T	.	.	MAF_USDA=10.87
NC_035104.1	15278330	.	A	G	.	.	MAF_INRAE=47.5;MAF_USDA=29.31
NC_035104.1	15278341	.	T	A	.	.	MAF_INRAE=47.5;MAF_USDA=31.034
NC_035104.1	15278362	.	A	C	.	.	MAF_INRAE=47.5;MAF_USDA=28.448
NC_035104.1	15278588	.	T	C	.	.	MAF_INRAE=14.557;MAF_USDA=15.882
NC_035104.1	15278599	.	T	A	.	.	MAF_INRAE=14.557;MAF_USDA=11.765
NC_035104.1	15278683	.	C	A	.	.	MAF_INRAE=14.557;MAF_USDA=12.941
NC_035104.1	15278769	.	T	A	.	.	MAF_INRAE=43.333
NC_035104.1	15278819	.	A	G	.	.	MAF_INRAE=45.57;MAF_USDA=49.412
NC_035104.1	15278907	.	G	T	.	.	MAF_INRAE=45.57;MAF_USDA=48.824
NC_035104.1	15279001	.	T	C	.	.	MAF_USDA=2.459
NC_035104.1	15279034	.	C	T	.	.	MAF_INRAE=14.557;MAF_USDA=17.647
NC_035104.1	15279050	.	G	T	.	.	MAF_USDA=12.941
NC_035104.1	15279160	.	T	G	.	.	MAF_INRAE=14.557;MAF_USDA=12.941
NC_035104.1	15279200	.	C	G	.	.	MAF_INRAE=31.013;MAF_USDA=3.529
NC_035104.1	15279249	.	A	T	.	.	MAF_INRAE=37.342;MAF_USDA=28.824
NC_035104.1	15279254	.	C	T	.	.	MAF_INRAE=37.342;MAF_USDA=28.824
NC_035104.1	15279345	.	T	A	.	.	MAF_INRAE=32.911;MAF_USDA=7.059
NC_035104.1	15279346	.	A	T	.	.	MAF_INRAE=13.924;MAF_USDA=10.588
NC_035104.1	15279352	.	C	A	.	.	MAF_USDA=10.417
NC_035104.1	15279360	.	A	G	.	.	MAF_INRAE=14.557;MAF_USDA=12.353
NC_035104.1	15279436	.	T	C	.	.	MAF_USDA=1.639
NC_035104.1	15279474	.	G	T	.	.	MAF_INRAE=4.167;MAF_USDA=14.754
NC_035104.1	15279518	.	G	A	.	.	MAF_USDA=4.098
NC_035104.1	15279533	.	A	C	.	.	MAF_USDA=4.918
NC_035104.1	15279538	.	T	A	.	.	MAF_USDA=3.279
NC_035104.1	15279662	.	G	T	.	.	MAF_INRAE=17.089;MAF_USDA=14.118
NC_035104.1	15279729	.	T	C	.	.	MAF_INRAE=40.506;MAF_USDA=38.824
NC_035104.1	15279742	.	T	C	.	.	MAF_INRAE=40.506;MAF_USDA=38.824
NC_035104.1	15279864	.	A	G	.	.	MAF_USDA=1.639
NC_035104.1	15279932	.	C	A	.	.	MAF_INRAE=2.532
NC_035104.1	15279979	.	G	T	.	.	MAF_USDA=1.639
NC_035104.1	15279982	.	A	T	.	.	MAF_INRAE=3.333
NC_035104.1	15280086	.	C	A	.	.	MAF_INRAE=3.333;MAF_USDA=7.377
NC_035104.1	15280104	.	A	G	.	.	MAF_USDA=4.918
NC_035104.1	15280125	.	T	C	.	.	MAF_USDA=1.639
NC_035104.1	15280239	.	ACCCC	ACCCA	.	.	MAF_USDA=18.75
NC_035104.1	15280243	.	C	A	.	.	MAF_INRAE=40.506;MAF_USDA=17.213
NC_035104.1	15280250	.	T	G	.	.	MAF_USDA=4.918
NC_035104.1	15280301	.	G	A	.	.	MAF_INRAE=8.861
NC_035104.1	15280335	.	C	T	.	.	MAF_INRAE=31.013;MAF_USDA=4.118
NC_035104.1	15280350	.	T	C	.	.	MAF_USDA=2.083
NC_035104.1	15280413	.	G	A	.	.	MAF_INRAE=37.342;MAF_USDA=10.0
NC_035104.1	15280414	.	C	A	.	.	MAF_INRAE=44.167;MAF_USDA=10.0
NC_035104.1	15280502	.	C	A	.	.	MAF_USDA=4.098
NC_035104.1	15280564	.	C	T	.	.	MAF_INRAE=1.667;MAF_USDA=33.529
NC_035104.1	15280596	.	C	T	.	.	MAF_USDA=1.639
NC_035104.1	15280686	.	T	C	.	.	MAF_USDA=4.098
NC_035104.1	15280760	.	A	T	.	.	MAF_INRAE=37.342;MAF_USDA=10.0
NC_035104.1	15280767	.	T	A	.	.	MAF_INRAE=49.367;MAF_USDA=33.529
NC_035104.1	15280828	.	T	A	.	.	MAF_INRAE=44.304;MAF_USDA=35.294
NC_035104.1	15280847	.	A	C	.	.	MAF_INRAE=48.734;MAF_USDA=32.941
NC_035104.1	15280925	.	G	A	.	.	MAF_USDA=2.941
NC_035104.1	15280999	.	C	T	.	.	MAF_USDA=1.639
NC_035104.1	15281003	.	A	G	.	.	MAF_USDA=3.529
NC_035104.1	15281066	.	G	T	.	.	MAF_INRAE=4.167
NC_035104.1	15281095	.	G	A	.	.	MAF_USDA=4.098
NC_035104.1	15281119	.	A	G	.	.	MAF_USDA=2.459
NC_035104.1	15281146	.	A	C	.	.	MAF_USDA=1.639
NC_035104.1	15281159	.	C	T	.	.	MAF_INRAE=44.304;MAF_USDA=38.235
NC_035104.1	15281333	.	G	A	.	.	MAF_USDA=2.459
NC_035104.1	15281344	.	T	A	.	.	MAF_INRAE=5.0;MAF_USDA=15.294
NC_035104.1	15281345	.	T	A	.	.	MAF_INRAE=6.962;MAF_USDA=30.588
NC_035104.1	15281350	.	A	T	.	.	MAF_USDA=1.639
NC_035104.1	15281428	.	T	A	.	.	MAF_INRAE=26.316;MAF_USDA=4.918
NC_035104.1	15281451	.	A	C	.	.	MAF_USDA=3.529
NC_035104.1	15281474	.	T	A	.	.	MAF_INRAE=37.342;MAF_USDA=10.0
NC_035104.1	15281549	.	A	T	.	.	MAF_USDA=2.083
NC_035104.1	15281550	.	A	T	.	.	MAF_USDA=2.083
NC_035104.1	15281564	.	A	G	.	.	MAF_INRAE=14.557;MAF_USDA=10.656
NC_035104.1	15281702	.	T	C	.	.	MAF_INRAE=6.962;MAF_USDA=22.131
NC_035104.1	15281704	.	T	G	.	.	MAF_INRAE=7.5;MAF_USDA=30.0
NC_035104.1	15281777	.	T	G	.	.	MAF_USDA=2.083
NC_035104.1	15281803	.	G	A	.	.	MAF_INRAE=4.167;MAF_USDA=11.475
NC_035104.1	15281871	.	T	C	.	.	MAF_INRAE=37.342;MAF_USDA=10.119
NC_035104.1	15281888	.	G	A	.	.	MAF_USDA=1.667
NC_035104.1	15281915	.	G	T	.	.	MAF_USDA=2.459
NC_035104.1	15281933	.	G	T	.	.	MAF_INRAE=2.532;MAF_USDA=1.667
NC_035104.1	15281937	.	C	A	.	.	MAF_INRAE=1.667;MAF_USDA=7.143
NC_035104.1	15281948	.	T	C	.	.	MAF_USDA=6.25
NC_035104.1	15281974	.	A	C	.	.	MAF_INRAE=6.962;MAF_USDA=29.412
NC_035104.1	15281997	.	C	A	.	.	MAF_USDA=3.529
NC_035104.1	15282023	.	G	T	.	.	MAF_USDA=1.639
NC_035104.1	15282078	.	C	T	.	.	MAF_USDA=2.459
NC_035104.1	15282086	.	A	C	.	.	MAF_INRAE=4.167;MAF_USDA=12.295
NC_035104.1	15282110	.	G	A	.	.	MAF_INRAE=33.544;MAF_USDA=6.471
NC_035104.1	15282118	.	C	G	.	.	MAF_INRAE=44.937;MAF_USDA=32.353
NC_035104.1	15282121	.	C	G	.	.	MAF_USDA=2.083
NC_035104.1	15282130	.	C	T	.	.	MAF_USDA=2.459
NC_035104.1	15282154	.	T	C	.	.	MAF_INRAE=44.304;MAF_USDA=32.941
NC_035104.1	15282171	.	G	C	.	.	MAF_INRAE=43.671;MAF_USDA=34.706
NC_035104.1	15282182	.	C	T	.	.	MAF_USDA=4.098
NC_035104.1	15282186	.	C	T	.	.	MAF_USDA=2.459
NC_035104.1	15282203	.	C	G	.	.	MAF_USDA=6.25
NC_035104.1	15282217	.	C	A	.	.	MAF_USDA=2.459
NC_035104.1	15282230	.	C	T	.	.	MAF_USDA=2.459
NC_035104.1	15282233	.	C	T	.	.	MAF_INRAE=2.532
NC_035104.1	15282243	.	A	C	.	.	MAF_USDA=2.459
NC_035104.1	15282244	.	T	A	.	.	MAF_USDA=2.459
NC_035104.1	15282268	.	A	G	.	.	MAF_INRAE=6.962;MAF_USDA=30.0
NC_035104.1	15282340	.	A	C	.	.	MAF_INRAE=6.962;MAF_USDA=30.0
NC_035104.1	15282398	.	T	A	.	.	MAF_INRAE=5.696
NC_035104.1	15282414	.	T	C	.	.	MAF_INRAE=3.333
NC_035104.1	15282422	.	G	T	.	.	MAF_INRAE=37.342;MAF_USDA=10.0
NC_035104.1	15282507	.	G	T	.	.	MAF_USDA=2.083
NC_035104.1	15282638	.	G	C	.	.	MAF_USDA=1.639
NC_035104.1	15282663	.	G	A	.	.	MAF_USDA=10.0
NC_035104.1	15282678	.	C	T	.	.	MAF_USDA=4.098
NC_035104.1	15282711	.	C	T	.	.	MAF_USDA=2.083
NC_035104.1	15282741	.	C	A	.	.	MAF_INRAE=3.333
NC_035104.1	15282756	.	A	T	.	.	MAF_USDA=2.459
NC_035104.1	15282826	.	C	T	.	.	MAF_INRAE=36.709;MAF_USDA=10.0
NC_035104.1	15282920	.	G	A	.	.	MAF_INRAE=35.443;MAF_USDA=21.176
NC_035104.1	15282970	.	G	T	.	.	MAF_USDA=4.098
NC_035104.1	15282988	.	T	A	.	.	MAF_INRAE=17.089;MAF_USDA=30.588
NC_035104.1	15283035	.	A	G	.	.	MAF_INRAE=20.253;MAF_USDA=30.588
NC_035104.1	15283287	.	G	C	.	.	MAF_INRAE=37.342;MAF_USDA=10.0
NC_035104.1	15283291	.	A	C	.	.	MAF_USDA=2.459
NC_035104.1	15283318	.	G	C	.	.	MAF_USDA=12.941
NC_035104.1	15283366	.	T	G	.	.	MAF_USDA=2.459
NC_035104.1	15283400	.	C	T	.	.	MAF_INRAE=4.167;MAF_USDA=7.647
NC_035104.1	15283401	.	G	A	.	.	MAF_INRAE=26.316;MAF_USDA=3.279
NC_035104.1	15283403	.	A	T	.	.	MAF_INRAE=37.342;MAF_USDA=10.0
NC_035104.1	15283496	.	A	G	.	.	MAF_USDA=1.667
NC_035104.1	15283549	.	A	T	.	.	MAF_USDA=1.639
NC_035104.1	15283648	.	A	C	.	.	MAF_INRAE=36.076;MAF_USDA=10.588
NC_035104.1	15283765	.	A	T	.	.	MAF_INRAE=23.418;MAF_USDA=11.765
NC_035104.1	15283837	.	T	A	.	.	MAF_INRAE=26.316
NC_035104.1	15283879	.	G	A	.	.	MAF_USDA=4.167
NC_035104.1	15283910	.	T	C	.	.	MAF_INRAE=26.582;MAF_USDA=14.881
NC_035104.1	15283985	.	A	G	.	.	MAF_INRAE=26.582;MAF_USDA=37.5
NC_035104.1	15284065	.	G	C	.	.	MAF_USDA=2.5
NC_035104.1	15284267	.	G	A	.	.	MAF_USDA=1.639
NC_035104.1	15284270	.	G	A	.	.	MAF_USDA=4.098
NC_035104.1	15284352	.	G	A	.	.	MAF_USDA=5.738
NC_035104.1	15284361	.	T	A	.	.	MAF_USDA=2.459
NC_035104.1	15284362	.	G	A	.	.	MAF_INRAE=20.833;MAF_USDA=34.706
NC_035104.1	15284415	.	C	A	.	.	MAF_INRAE=27.5;MAF_USDA=14.118
NC_035104.1	15284475	.	C	T	.	.	MAF_USDA=1.639
NC_035104.1	15284531	.	G	A	.	.	MAF_USDA=3.279
NC_035104.1	15284625	.	C	T	.	.	MAF_INRAE=17.089;MAF_USDA=16.471
NC_035104.1	15284628	.	C	A	.	.	MAF_USDA=2.459
NC_035104.1	15284639	.	A	C	.	.	MAF_USDA=3.279
NC_035104.1	15284640	.	A	G	.	.	MAF_USDA=1.639
NC_035104.1	15284729	.	C	A	.	.	MAF_USDA=3.529
NC_035104.1	15284741	.	C	T	.	.	MAF_USDA=1.639
NC_035104.1	15284807	.	C	A	.	.	MAF_USDA=3.279
NC_035104.1	15284847	.	T	A	.	.	MAF_USDA=5.882
NC_035104.1	15284863	.	C	T	.	.	MAF_INRAE=1.667
NC_035104.1	15284980	.	T	C	.	.	MAF_INRAE=17.722;MAF_USDA=45.294
NC_035104.1	15284995	.	G	A	.	.	MAF_USDA=4.098
NC_035104.1	15285027	.	G	C	.	.	MAF_USDA=6.557
NC_035104.1	15285052	.	G	C	.	.	MAF_INRAE=39.873;MAF_USDA=12.353
NC_035104.1	15285086	.	C	T	.	.	MAF_INRAE=7.5
NC_035104.1	15285315	.	T	G	.	.	MAF_USDA=10.656
NC_035104.1	15285329	.	A	T	.	.	MAF_INRAE=39.873;MAF_USDA=34.118
NC_035104.1	15285362	.	C	T	.	.	MAF_USDA=2.459
NC_035104.1	15285446	.	T	G	.	.	MAF_INRAE=3.797;MAF_USDA=12.941
NC_035104.1	15285479	.	C	A	.	.	MAF_INRAE=4.167;MAF_USDA=17.647
NC_035104.1	15285626	.	C	G	.	.	MAF_INRAE=37.342;MAF_USDA=10.0
NC_035104.1	15285777	.	G	T	.	.	MAF_USDA=2.083
NC_035104.1	15285799	.	T	G	.	.	MAF_INRAE=8.228;MAF_USDA=7.377
NC_035104.1	15285878	.	G	A	.	.	MAF_INRAE=2.532;MAF_USDA=4.118
NC_035104.1	15285881	.	G	A	.	.	MAF_INRAE=37.342;MAF_USDA=10.588
NC_035104.1	15285912	.	T	A	.	.	MAF_INRAE=4.167;MAF_USDA=13.115
NC_035104.1	15285925	.	T	C	.	.	MAF_INRAE=48.734;MAF_USDA=27.647
NC_035104.1	15285942	.	G	A	.	.	MAF_INRAE=4.167;MAF_USDA=17.647
NC_035104.1	15285986	.	C	T	.	.	MAF_INRAE=4.167
NC_035104.1	15286055	.	A	T	.	.	MAF_USDA=4.918
NC_035104.1	15286142	.	T	A	.	.	MAF_INRAE=4.167;MAF_USDA=11.475
NC_035104.1	15286165	.	C	A	.	.	MAF_USDA=1.639
NC_035104.1	15286186	.	C	T	.	.	MAF_USDA=3.279
NC_035104.1	15286242	.	G	A	.	.	MAF_USDA=3.279
NC_035104.1	15286290	.	T	C	.	.	MAF_USDA=4.098
NC_035104.1	15286424	.	G	A	.	.	MAF_USDA=4.918
NC_035104.1	15286528	.	C	G	.	.	MAF_INRAE=15.19;MAF_USDA=2.459
NC_035104.1	15286534	.	C	A	.	.	MAF_INRAE=4.167;MAF_USDA=14.118
NC_035104.1	15286572	.	A	G	.	.	MAF_INRAE=1.667;MAF_USDA=22.941
NC_035104.1	15286591	.	G	A	.	.	MAF_INRAE=4.167
NC_035104.1	15286611	.	G	A	.	.	MAF_INRAE=4.167
NC_035104.1	15286638	.	T	C	.	.	MAF_USDA=1.639
NC_035104.1	15286641	.	G	A	.	.	MAF_USDA=3.279
NC_035104.1	15286686	.	G	A	.	.	MAF_USDA=2.459
NC_035104.1	15286755	.	C	T	.	.	MAF_INRAE=3.333
NC_035104.1	15286772	.	A	T	.	.	MAF_INRAE=3.333
NC_035104.1	15286776	.	C	A	.	.	MAF_USDA=1.639
NC_035104.1	15286815	.	T	C	.	.	MAF_USDA=11.475
NC_035104.1	15286972	.	C	T	.	.	MAF_USDA=3.529
NC_035104.1	15286974	.	G	A	.	.	MAF_USDA=3.529
NC_035104.1	15287149	.	A	T	.	.	MAF_USDA=1.639
NC_035104.1	15287280	.	C	A	.	.	MAF_USDA=2.459
NC_035104.1	15287480	.	C	T	.	.	MAF_USDA=8.197
NC_035104.1	15287497	.	A	G	.	.	MAF_USDA=24.706
NC_035104.1	15287522	.	T	A	.	.	MAF_USDA=24.118
NC_035104.1	15287532	.	G	A	.	.	MAF_INRAE=37.975;MAF_USDA=23.529
NC_035104.1	15287582	.	G	T	.	.	MAF_INRAE=43.671;MAF_USDA=24.118
NC_035104.1	15287583	.	G	A	.	.	MAF_INRAE=5.696
NC_035104.1	15287646	.	T	A	.	.	MAF_INRAE=26.316;MAF_USDA=5.738
NC_035104.1	15287676	.	A	G	.	.	MAF_USDA=1.639
NC_035104.1	15287694	.	T	C	.	.	MAF_INRAE=38.608;MAF_USDA=48.824
NC_035104.1	15287711	.	T	C	.	.	MAF_USDA=6.471
NC_035104.1	15287720	.	C	T	.	.	MAF_USDA=1.639
NC_035104.1	15287788	.	T	C	.	.	MAF_USDA=2.459
NC_035104.1	15287823	.	G	A	.	.	MAF_INRAE=12.025;MAF_USDA=7.059
NC_035104.1	15287848	.	G	A	.	.	MAF_INRAE=2.532;MAF_USDA=18.235
NC_035104.1	15287849	.	A	G	.	.	MAF_INRAE=35.833;MAF_USDA=48.235
NC_035104.1	15287896	.	A	G	.	.	MAF_INRAE=2.532
NC_035104.1	15287903	.	A	G	.	.	MAF_USDA=17.647
NC_035104.1	15287909	.	A	G	.	.	MAF_INRAE=2.532
NC_035104.1	15287923	.	A	T	.	.	MAF_USDA=2.353
NC_035104.1	15288034	.	C	A	.	.	MAF_INRAE=6.962;MAF_USDA=7.059
NC_035104.1	15288106	.	A	C	.	.	MAF_USDA=5.738
NC_035104.1	15288119	.	C	T	.	.	MAF_USDA=2.459
NC_035104.1	15288167	.	C	T	.	.	MAF_USDA=5.294
NC_035104.1	15288202	.	T	C	.	.	MAF_INRAE=5.833;MAF_USDA=21.176
NC_035104.1	15288203	.	C	G	.	.	MAF_INRAE=37.5;MAF_USDA=47.059
NC_035104.1	15288226	.	G	A	.	.	MAF_USDA=4.098
NC_035104.1	15288264	.	T	G	.	.	MAF_INRAE=4.167
NC_035104.1	15288304	.	T	A	.	.	MAF_USDA=1.639
NC_035104.1	15288311	.	T	C	.	.	MAF_USDA=1.639
NC_035104.1	15288312	.	G	T	.	.	MAF_USDA=1.639
NC_035104.1	15288348	.	C	G	.	.	MAF_USDA=3.529
NC_035104.1	15288352	.	G	T	.	.	MAF_USDA=4.118
NC_035104.1	15288355	.	T	C	.	.	MAF_USDA=4.098
NC_035104.1	15288384	.	G	A	.	.	MAF_USDA=3.279
NC_035104.1	15288416	.	G	A	.	.	MAF_USDA=10.0
NC_035104.1	15288417	.	C	A	.	.	MAF_USDA=10.0
NC_035104.1	15288470	.	C	A	.	.	MAF_USDA=3.333
NC_035104.1	15288554	.	T	C	.	.	MAF_INRAE=2.532;MAF_USDA=19.412
NC_035104.1	15288611	.	C	T	.	.	MAF_INRAE=1.667;MAF_USDA=2.941
NC_035104.1	15288658	.	G	A	.	.	MAF_USDA=2.083
NC_035104.1	15288685	.	G	A	.	.	MAF_INRAE=37.975;MAF_USDA=24.118
NC_035104.1	15288772	.	A	G	.	.	MAF_INRAE=2.532;MAF_USDA=18.452
NC_035104.1	15288793	.	G	T	.	.	MAF_INRAE=41.139;MAF_USDA=45.882
NC_035104.1	15288813	.	A	T	.	.	MAF_USDA=4.098
NC_035104.1	15288870	.	C	T	.	.	MAF_USDA=3.279
NC_035104.1	15288880	.	G	A	.	.	MAF_INRAE=26.316
NC_035104.1	15288999	.	T	G	.	.	MAF_INRAE=41.139;MAF_USDA=48.81
NC_035104.1	15289071	.	T	C	.	.	MAF_INRAE=4.167;MAF_USDA=19.643
NC_035104.1	15289112	.	T	A	.	.	MAF_USDA=12.295
NC_035104.1	15289114	.	C	T	.	.	MAF_INRAE=12.658;MAF_USDA=21.176
NC_035104.1	15289167	.	G	A	.	.	MAF_USDA=3.529
NC_035104.1	15289219	.	C	T	.	.	MAF_INRAE=4.167;MAF_USDA=17.647
NC_035104.1	15289240	.	G	A	.	.	MAF_USDA=2.459
NC_035104.1	15289247	.	A	C	.	.	MAF_USDA=3.279
NC_035104.1	15289337	.	G	C	.	.	MAF_INRAE=36.709;MAF_USDA=24.405
NC_035104.1	15289363	.	T	G	.	.	MAF_INRAE=6.962;MAF_USDA=26.786
NC_035104.1	15289376	.	G	C	.	.	MAF_USDA=2.5
NC_035104.1	15289407	.	C	T	.	.	MAF_USDA=4.167
NC_035104.1	15289447	.	C	T	.	.	MAF_USDA=4.167
NC_035104.1	15289502	.	G	A	.	.	MAF_INRAE=42.105
NC_035104.1	15289541	.	G	T	.	.	MAF_INRAE=7.595;MAF_USDA=7.738
NC_035104.1	15289718	.	T	A	.	.	MAF_INRAE=44.167;MAF_USDA=26.471
NC_035104.1	15289741	.	C	G	.	.	MAF_INRAE=42.105;MAF_USDA=44.118
NC_035104.1	15289790	.	T	G	.	.	MAF_INRAE=5.0;MAF_USDA=20.0
NC_035104.1	15289821	.	T	G	.	.	MAF_INRAE=45.57;MAF_USDA=45.294
NC_035104.1	15289849	.	A	G	.	.	MAF_USDA=25.0
NC_035104.1	15289861	.	G	A	.	.	MAF_USDA=6.25
NC_035104.1	15289927	.	C	T	.	.	MAF_USDA=1.639
NC_035104.1	15289966	.	C	T	.	.	MAF_INRAE=4.167;MAF_USDA=18.235
NC_035104.1	15289969	.	C	T	.	.	MAF_USDA=2.459
NC_035104.1	15290013	.	A	C	.	.	MAF_USDA=9.836
NC_035104.1	15290048	.	G	T	.	.	MAF_INRAE=8.861;MAF_USDA=21.765
NC_035104.1	15290102	.	G	T	.	.	MAF_INRAE=2.532
NC_035104.1	15290114	.	T	C	.	.	MAF_INRAE=4.167;MAF_USDA=18.235
NC_035104.1	15290164	.	C	T	.	.	MAF_USDA=6.557
NC_035104.1	15290182	.	A	T	.	.	MAF_INRAE=3.797;MAF_USDA=7.059
NC_035104.1	15290202	.	G	T	.	.	MAF_INRAE=2.532
NC_035104.1	15290204	.	G	A	.	.	MAF_USDA=14.118
NC_035104.1	15290246	.	C	T	.	.	MAF_USDA=3.279
NC_035104.1	15290284	.	C	T	.	.	MAF_INRAE=4.167;MAF_USDA=14.118
NC_035104.1	15290310	.	T	A	.	.	MAF_INRAE=43.038;MAF_USDA=11.176
NC_035104.1	15290347	.	A	G	.	.	MAF_INRAE=28.481
NC_035104.1	15290354	.	A	C	.	.	MAF_USDA=6.557
NC_035104.1	15290395	.	T	A	.	.	MAF_USDA=6.557
NC_035104.1	15290437	.	C	A	.	.	MAF_INRAE=1.667;MAF_USDA=3.529
NC_035104.1	15290442	.	A	G	.	.	MAF_INRAE=4.167;MAF_USDA=20.0
NC_035104.1	15290446	.	G	A	.	.	MAF_INRAE=4.167;MAF_USDA=18.235
NC_035104.1	15290480	.	G	A	.	.	MAF_INRAE=3.797;MAF_USDA=7.059
NC_035104.1	15290512	.	T	C	.	.	MAF_USDA=2.083
NC_035104.1	15290553	.	G	A	.	.	MAF_USDA=2.083
NC_035104.1	15290578	.	T	A	.	.	MAF_USDA=6.557
NC_035104.1	15290603	.	C	T	.	.	MAF_INRAE=43.671;MAF_USDA=38.235
NC_035104.1	15290690	.	G	A	.	.	MAF_USDA=6.557
NC_035104.1	15290720	.	G	A	.	.	MAF_USDA=4.098
NC_035104.1	15290873	.	C	T	.	.	MAF_USDA=4.762
NC_035104.1	15290898	.	C	T	.	.	MAF_USDA=6.667
NC_035104.1	15290945	.	C	T	.	.	MAF_INRAE=50.0;MAF_USDA=35.294
NC_035104.1	15290974	.	A	G	.	.	MAF_USDA=2.459
NC_035104.1	15290975	.	T	C	.	.	MAF_INRAE=37.342;MAF_USDA=10.0
NC_035104.1	15290978	.	G	A	.	.	MAF_USDA=6.557
NC_035104.1	15291005	.	A	G	.	.	MAF_INRAE=5.696;MAF_USDA=6.557
NC_035104.1	15291054	.	A	G	.	.	MAF_USDA=2.459
NC_035104.1	15291060	.	C	G	.	.	MAF_USDA=1.639
NC_035104.1	15291062	.	T	G	.	.	MAF_INRAE=2.532
NC_035104.1	15291124	.	C	T	.	.	MAF_INRAE=38.608;MAF_USDA=16.071
NC_035104.1	15291125	.	A	G	.	.	MAF_INRAE=4.167;MAF_USDA=21.429
NC_035104.1	15291183	.	A	C	.	.	MAF_USDA=6.557
NC_035104.1	15291187	.	T	G	.	.	MAF_INRAE=39.873;MAF_USDA=10.588
NC_035104.1	15291198	.	C	T	.	.	MAF_USDA=1.639
NC_035104.1	15291298	.	T	C	.	.	MAF_USDA=2.083
NC_035104.1	15291306	.	T	C	.	.	MAF_USDA=2.353
NC_035104.1	15291307	.	A	T	.	.	MAF_USDA=7.377
NC_035104.1	15291312	.	T	A	.	.	MAF_USDA=1.639
NC_035104.1	15291343	.	G	A	.	.	MAF_INRAE=40.506;MAF_USDA=11.176
NC_035104.1	15291348	.	T	A	.	.	MAF_INRAE=40.506;MAF_USDA=10.588
NC_035104.1	15291374	.	G	A	.	.	MAF_INRAE=40.506;MAF_USDA=10.588
NC_035104.1	15291378	.	G	A	.	.	MAF_USDA=6.557
NC_035104.1	15291447	.	G	A	.	.	MAF_USDA=15.882
NC_035104.1	15291552	.	A	G	.	.	MAF_USDA=4.918
NC_035104.1	15291559	.	C	T	.	.	MAF_USDA=2.459
NC_035104.1	15291573	.	A	G	.	.	MAF_USDA=4.098
NC_035104.1	15291600	.	G	T	.	.	MAF_USDA=2.459
NC_035104.1	15291776	.	T	A	.	.	MAF_USDA=16.265
NC_035104.1	15291792	.	C	T	.	.	MAF_USDA=5.932
NC_035104.1	15291820	.	A	T	.	.	MAF_INRAE=1.667;MAF_USDA=15.663
NC_035104.1	15291887	.	C	T	.	.	MAF_USDA=40.964
NC_035104.1	15291902	.	A	T	.	.	MAF_USDA=1.639
NC_035104.1	15291906	.	C	A	.	.	MAF_USDA=6.557
NC_035104.1	15291969	.	T	G	.	.	MAF_INRAE=38.608;MAF_USDA=16.471
NC_035104.1	15292030	.	T	C	.	.	MAF_INRAE=33.544;MAF_USDA=2.083
NC_035104.1	15292038	.	A	C	.	.	MAF_USDA=2.459
NC_035104.1	15292176	.	C	T	.	.	MAF_USDA=1.639
NC_035104.1	15292227	.	A	T	.	.	MAF_INRAE=27.848
NC_035104.1	15292228	.	G	A	.	.	MAF_INRAE=37.342;MAF_USDA=7.377
NC_035104.1	15292268	.	T	A	.	.	MAF_INRAE=50.0
NC_035104.1	15292276	.	T	G	.	.	MAF_USDA=3.279
NC_035104.1	15292287	.	G	T	.	.	MAF_INRAE=9.494;MAF_USDA=15.476
NC_035104.1	15292378	.	A	G	.	.	MAF_USDA=15.294
NC_035104.1	15292398	.	G	A	.	.	MAF_INRAE=39.873;MAF_USDA=48.824
NC_035104.1	15292403	.	G	T	.	.	MAF_USDA=4.918
NC_035104.1	15292438	.	A	G	.	.	MAF_USDA=1.639
NC_035104.1	15292446	.	G	A	.	.	MAF_USDA=5.882
NC_035104.1	15292527	.	A	G	.	.	MAF_INRAE=34.81;MAF_USDA=5.882
NC_035104.1	15292559	.	G	A	.	.	MAF_USDA=6.557
NC_035104.1	15292590	.	A	C	.	.	MAF_INRAE=50.0;MAF_USDA=34.706
NC_035104.1	15292603	.	G	A	.	.	MAF_USDA=5.738
NC_035104.1	15292606	.	C	G	.	.	MAF_INRAE=34.81;MAF_USDA=5.882
NC_035104.1	15292610	.	G	A	.	.	MAF_USDA=5.738
NC_035104.1	15292622	.	A	G	.	.	MAF_INRAE=29.167
NC_035104.1	15292634	.	T	G	.	.	MAF_USDA=2.083
NC_035104.1	15292682	.	A	C	.	.	MAF_INRAE=34.81;MAF_USDA=5.882
NC_035104.1	15292764	.	T	G	.	.	MAF_USDA=1.639
NC_035104.1	15292790	.	C	T	.	.	MAF_INRAE=29.167;MAF_USDA=5.882
NC_035104.1	15292823	.	T	C	.	.	MAF_INRAE=40.506;MAF_USDA=49.412
NC_035104.1	15292845	.	T	A	.	.	MAF_INRAE=33.544;MAF_USDA=5.882
NC_035104.1	15292877	.	T	C	.	.	MAF_USDA=7.377
NC_035104.1	15292912	.	G	C	.	.	MAF_INRAE=29.167;MAF_USDA=5.294
NC_035104.1	15292923	.	G	A	.	.	MAF_USDA=1.639
NC_035104.1	15292949	.	A	C	.	.	MAF_USDA=2.459
NC_035104.1	15292972	.	A	C	.	.	MAF_INRAE=5.696;MAF_USDA=42.941
NC_035104.1	15293073	.	A	G	.	.	MAF_INRAE=34.81;MAF_USDA=6.557
NC_035104.1	15293096	.	G	A	.	.	MAF_INRAE=5.696
NC_035104.1	15293148	.	G	A	.	.	MAF_INRAE=2.532;MAF_USDA=16.471
NC_035104.1	15293150	.	T	C	.	.	MAF_INRAE=5.696;MAF_USDA=44.706
NC_035104.1	15293176	.	C	T	.	.	MAF_USDA=5.738
NC_035104.1	15293220	.	T	G	.	.	MAF_USDA=4.098
NC_035104.1	15293235	.	T	A	.	.	MAF_INRAE=9.494;MAF_USDA=15.294
NC_035104.1	15293238	.	A	C	.	.	MAF_INRAE=35.833;MAF_USDA=50.0
NC_035104.1	15293268	.	A	G	.	.	MAF_USDA=3.279
NC_035104.1	15293277	.	A	G	.	.	MAF_INRAE=49.367;MAF_USDA=34.118
NC_035104.1	15293289	.	T	C	.	.	MAF_INRAE=5.696;MAF_USDA=48.235
NC_035104.1	15293391	.	T	G	.	.	MAF_INRAE=34.81;MAF_USDA=5.294
NC_035104.1	15293438	.	A	T	.	.	MAF_USDA=1.639
NC_035104.1	15293455	.	A	G	.	.	MAF_INRAE=3.797;MAF_USDA=10.588
NC_035104.1	15293539	.	A	C	.	.	MAF_USDA=1.667
NC_035104.1	15293607	.	T	A	.	.	MAF_USDA=2.459
NC_035104.1	15293701	.	A	G	.	.	MAF_USDA=37.647
NC_035104.1	15293735	.	G	T	.	.	MAF_USDA=16.471
NC_035104.1	15293881	.	G	A	.	.	MAF_USDA=45.294
NC_035104.1	15293890	.	A	T	.	.	MAF_USDA=1.639
NC_035104.1	15293902	.	G	A	.	.	MAF_USDA=1.639
NC_035104.1	15293926	.	A	G	.	.	MAF_USDA=15.294
NC_035104.1	15293957	.	G	A	.	.	MAF_USDA=2.5
NC_035104.1	15294072	.	T	G	.	.	MAF_USDA=35.294
NC_035104.1	15294090	.	A	G	.	.	MAF_USDA=14.118
NC_035104.1	15294137	.	C	T	.	.	MAF_USDA=2.459
NC_035104.1	15294145	.	G	T	.	.	MAF_USDA=1.639
NC_035104.1	15294242	.	A	C	.	.	MAF_USDA=43.75
NC_035104.1	15294276	.	T	G	.	.	MAF_INRAE=5.0
NC_035104.1	15294409	.	A	G	.	.	MAF_INRAE=26.316
NC_035104.1	15294457	.	G	A	.	.	MAF_INRAE=3.797;MAF_USDA=10.588
NC_035104.1	15294492	.	A	G	.	.	MAF_INRAE=5.696;MAF_USDA=43.529
NC_035104.1	15294617	.	T	C	.	.	MAF_INRAE=37.342;MAF_USDA=10.0
NC_035104.1	15294667	.	A	G	.	.	MAF_INRAE=9.494;MAF_USDA=15.882
NC_035104.1	15294672	.	A	G	.	.	MAF_INRAE=5.696
NC_035104.1	15294745	.	A	G	.	.	MAF_INRAE=5.696
NC_035104.1	15294747	.	G	T	.	.	MAF_USDA=2.459
NC_035104.1	15294802	.	T	A	.	.	MAF_INRAE=4.167;MAF_USDA=14.706
NC_035104.1	15294872	.	A	T	.	.	MAF_INRAE=21.053;MAF_USDA=15.294
NC_035104.1	15294883	.	A	C	.	.	MAF_USDA=7.647
NC_035104.1	15294884	.	C	T	.	.	MAF_USDA=45.833
NC_035104.1	15294954	.	A	C	.	.	MAF_INRAE=4.167;MAF_USDA=27.059
NC_035104.1	15294990	.	T	A	.	.	MAF_INRAE=3.797;MAF_USDA=7.059
NC_035104.1	15295054	.	A	C	.	.	MAF_INRAE=4.167;MAF_USDA=17.647
NC_035104.1	15295064	.	C	T	.	.	MAF_USDA=4.167
NC_035104.1	15295072	.	C	T	.	.	MAF_USDA=36.471
NC_035104.1	15295139	.	T	G	.	.	MAF_USDA=7.647
NC_035104.1	15295214	.	C	T	.	.	MAF_USDA=15.882
NC_035104.1	15295235	.	C	T	.	.	MAF_USDA=45.882
NC_035104.1	15295250	.	A	T	.	.	MAF_USDA=17.059
NC_035104.1	15295375	.	A	C	.	.	MAF_USDA=37.647
NC_035104.1	15295380	.	A	T	.	.	MAF_USDA=47.647
NC_035104.1	15295549	.	C	A	.	.	MAF_INRAE=9.494;MAF_USDA=11.176
NC_035104.1	15295571	.	A	G	.	.	MAF_USDA=1.639
NC_035104.1	15295599	.	T	A	.	.	MAF_INRAE=2.532
NC_035104.1	15295613	.	C	T	.	.	MAF_INRAE=11.392;MAF_USDA=37.647
NC_035104.1	15295620	.	G	A	.	.	MAF_INRAE=11.392;MAF_USDA=44.706
NC_035104.1	15295642	.	G	A	.	.	MAF_INRAE=4.167
NC_035104.1	15295653	.	T	G	.	.	MAF_USDA=3.529
NC_035104.1	15295713	.	C	T	.	.	MAF_INRAE=33.544;MAF_USDA=5.882
NC_035104.1	15295737	.	A	C	.	.	MAF_INRAE=3.797;MAF_USDA=29.167
NC_035104.1	15295740	.	G	T	.	.	MAF_INRAE=13.333;MAF_USDA=48.235
NC_035104.1	15295808	.	G	A	.	.	MAF_INRAE=37.975;MAF_USDA=10.0
NC_035104.1	15295819	.	C	T	.	.	MAF_INRAE=7.5
NC_035104.1	15295845	.	A	G	.	.	MAF_INRAE=11.392;MAF_USDA=44.118
NC_035104.1	15295853	.	G	T	.	.	MAF_INRAE=44.937;MAF_USDA=34.706
NC_035104.1	15295921	.	G	A	.	.	MAF_INRAE=37.342;MAF_USDA=10.0
NC_035104.1	15295923	.	A	T	.	.	MAF_INRAE=48.333;MAF_USDA=34.706
NC_035104.1	15296005	.	G	A	.	.	MAF_INRAE=20.886;MAF_USDA=41.765
NC_035104.1	15296019	.	A	G	.	.	MAF_USDA=4.918
NC_035104.1	15296057	.	A	T	.	.	MAF_INRAE=2.532;MAF_USDA=2.083
NC_035104.1	15296091	.	A	T	.	.	MAF_USDA=6.557
NC_035104.1	15296133	.	C	T	.	.	MAF_INRAE=12.658;MAF_USDA=25.882
NC_035104.1	15296175	.	C	T	.	.	MAF_USDA=1.639
NC_035104.1	15296218	.	A	C	.	.	MAF_USDA=2.976
NC_035104.1	15296294	.	C	T	.	.	MAF_USDA=1.639
NC_035104.1	15296317	.	C	T	.	.	MAF_USDA=1.639
NC_035104.1	15296366	.	A	G	.	.	MAF_INRAE=34.81;MAF_USDA=5.882
NC_035104.1	15296413	.	T	C	.	.	MAF_USDA=5.738
NC_035104.1	15296425	.	G	T	.	.	MAF_INRAE=7.5
NC_035104.1	15296447	.	C	G	.	.	MAF_USDA=14.118
NC_035104.1	15296455	.	T	C	.	.	MAF_USDA=1.639
NC_035104.1	15296503	.	G	T	.	.	MAF_INRAE=5.263
NC_035104.1	15296521	.	T	C	.	.	MAF_USDA=3.529
NC_035104.1	15296739	.	AATATATATA	AATATATATT	.	.	MAF_USDA=37.5
NC_035104.1	15296746	.	A	G	.	.	MAF_INRAE=29.167
NC_035104.1	15296748	.	A	T	.	.	MAF_INRAE=17.5
NC_035104.1	15296804	.	A	G	.	.	MAF_USDA=4.706
NC_035104.1	15296815	.	A	G	.	.	MAF_USDA=6.557
NC_035104.1	15296817	.	C	T	.	.	MAF_USDA=5.294
NC_035104.1	15296819	.	G	A	.	.	MAF_USDA=2.083
NC_035104.1	15297061	.	G	C	.	.	MAF_INRAE=48.734;MAF_USDA=37.647
NC_035104.1	15297070	.	G	A	.	.	MAF_USDA=8.333
NC_035104.1	15297077	.	T	A	.	.	MAF_INRAE=13.291;MAF_USDA=43.529
NC_035104.1	15297112	.	C	T	.	.	MAF_INRAE=4.167;MAF_USDA=19.672
NC_035104.1	15297113	.	G	A	.	.	MAF_INRAE=28.481
NC_035104.1	15297124	.	A	T	.	.	MAF_INRAE=34.81;MAF_USDA=5.882
NC_035104.1	15297129	.	C	T	.	.	MAF_USDA=1.639
NC_035104.1	15297174	.	A	G	.	.	MAF_INRAE=45.57;MAF_USDA=31.176
NC_035104.1	15297190	.	A	G	.	.	MAF_INRAE=1.667;MAF_USDA=3.529
NC_035104.1	15297202	.	G	A	.	.	MAF_USDA=1.176
NC_035104.1	15297231	.	G	A	.	.	MAF_INRAE=36.709;MAF_USDA=10.588
NC_035104.1	15297246	.	G	T	.	.	MAF_USDA=7.059
NC_035104.1	15297247	.	G	A	.	.	MAF_INRAE=37.342;MAF_USDA=10.588
NC_035104.1	15297322	.	G	T	.	.	MAF_INRAE=6.962;MAF_USDA=11.176
NC_035104.1	15297356	.	T	C	.	.	MAF_INRAE=2.5
NC_035104.1	15297394	.	T	C	.	.	MAF_INRAE=4.167;MAF_USDA=13.115
NC_035104.1	15297399	.	G	A	.	.	MAF_INRAE=46.203;MAF_USDA=31.176
NC_035104.1	15297460	.	G	A	.	.	MAF_INRAE=15.823;MAF_USDA=22.353
NC_035104.1	15297544	.	A	T	.	.	MAF_INRAE=15.823;MAF_USDA=22.941
NC_035104.1	15297545	.	T	A	.	.	MAF_INRAE=37.975;MAF_USDA=11.176
NC_035104.1	15297548	.	G	T	.	.	MAF_USDA=2.459
NC_035104.1	15297551	.	T	C	.	.	MAF_USDA=41.176
NC_035104.1	15297552	.	G	A	.	.	MAF_INRAE=44.167;MAF_USDA=10.588
NC_035104.1	15297612	.	T	C	.	.	MAF_INRAE=2.532
NC_035104.1	15297620	.	T	C	.	.	MAF_INRAE=40.506;MAF_USDA=48.824
NC_035104.1	15297641	.	C	T	.	.	MAF_USDA=3.279
NC_035104.1	15297685	.	T	G	.	.	MAF_INRAE=34.81;MAF_USDA=5.882
NC_035104.1	15297724	.	G	A	.	.	MAF_USDA=1.639
NC_035104.1	15297775	.	T	G	.	.	MAF_INRAE=4.167
NC_035104.1	15297807	.	A	T	.	.	MAF_INRAE=37.342;MAF_USDA=11.176
NC_035104.1	15297872	.	C	T	.	.	MAF_INRAE=20.886
NC_035104.1	15297874	.	G	T	.	.	MAF_INRAE=22.5
NC_035104.1	15297887	.	T	C	.	.	MAF_INRAE=37.342;MAF_USDA=10.0
NC_035104.1	15297943	.	G	T	.	.	MAF_INRAE=5.0;MAF_USDA=41.765
NC_035104.1	15297960	.	G	C	.	.	MAF_USDA=1.639
NC_035104.1	15297969	.	C	T	.	.	MAF_INRAE=45.57;MAF_USDA=29.412
NC_035104.1	15297976	.	C	T	.	.	MAF_INRAE=3.333
NC_035104.1	15297978	.	A	G	.	.	MAF_INRAE=3.333;MAF_USDA=5.294
NC_035104.1	15297996	.	G	C	.	.	MAF_INRAE=34.81;MAF_USDA=2.083
NC_035104.1	15298047	.	C	T	.	.	MAF_INRAE=27.848
NC_035104.1	15298073	.	G	T	.	.	MAF_INRAE=6.962;MAF_USDA=11.176
NC_035104.1	15298165	.	C	T	.	.	MAF_INRAE=3.797;MAF_USDA=4.706
NC_035104.1	15298172	.	C	A	.	.	MAF_INRAE=1.667;MAF_USDA=3.529
NC_035104.1	15298184	.	T	G	.	.	MAF_INRAE=34.81;MAF_USDA=5.882
NC_035104.1	15298205	.	A	G	.	.	MAF_INRAE=3.333;MAF_USDA=13.115
NC_035104.1	15298232	.	G	T	.	.	MAF_INRAE=38.608;MAF_USDA=48.235
NC_035104.1	15298259	.	C	A	.	.	MAF_INRAE=3.333;MAF_USDA=5.294
NC_035104.1	15298303	.	G	A	.	.	MAF_INRAE=6.962;MAF_USDA=11.176
NC_035104.1	15298319	.	C	A	.	.	MAF_USDA=2.459
NC_035104.1	15298364	.	A	T	.	.	MAF_INRAE=37.975;MAF_USDA=47.647
NC_035104.1	15298369	.	C	T	.	.	MAF_USDA=1.639
NC_035104.1	15298472	.	T	C	.	.	MAF_INRAE=47.368;MAF_USDA=6.471
NC_035104.1	15298481	.	A	G	.	.	MAF_INRAE=5.0;MAF_USDA=40.588
NC_035104.1	15298494	.	A	C	.	.	MAF_USDA=27.381
NC_035104.1	15298510	.	G	T	.	.	MAF_INRAE=6.329;MAF_USDA=6.548
NC_035104.1	15298565	.	G	T	.	.	MAF_USDA=2.5
NC_035104.1	15298595	.	T	A	.	.	MAF_USDA=2.5
NC_035104.1	15298610	.	A	G	.	.	MAF_INRAE=2.532
NC_035104.1	15298667	.	A	G	.	.	MAF_INRAE=4.167;MAF_USDA=39.286
NC_035104.1	15298740	.	C	T	.	.	MAF_INRAE=10.127;MAF_USDA=11.176
NC_035104.1	15298775	.	A	C	.	.	MAF_INRAE=34.177;MAF_USDA=5.882
NC_035104.1	15298800	.	T	C	.	.	MAF_USDA=29.167
NC_035104.1	15298813	.	C	T	.	.	MAF_USDA=31.25
NC_035104.1	15298837	.	C	A	.	.	MAF_USDA=31.25
NC_035104.1	15298845	.	G	A	.	.	MAF_USDA=29.167
NC_035104.1	15298896	.	G	A	.	.	MAF_INRAE=10.127;MAF_USDA=11.765
NC_035104.1	15298906	.	C	T	.	.	MAF_USDA=1.667
NC_035104.1	15298932	.	G	A	.	.	MAF_INRAE=10.127;MAF_USDA=11.765
NC_035104.1	15298944	.	A	T	.	.	MAF_INRAE=34.81;MAF_USDA=6.471
NC_035104.1	15299001	.	T	A	.	.	MAF_INRAE=45.57;MAF_USDA=42.941
NC_035104.1	15299005	.	A	T	.	.	MAF_USDA=2.459
NC_035104.1	15299007	.	T	A	.	.	MAF_INRAE=6.962;MAF_USDA=11.765
NC_035104.1	15299025	.	T	G	.	.	MAF_INRAE=1.667;MAF_USDA=7.059
NC_035104.1	15299038	.	A	C	.	.	MAF_INRAE=42.105;MAF_USDA=41.071
NC_035104.1	15299066	.	G	T	.	.	MAF_INRAE=2.532
NC_035104.1	15299096	.	C	T	.	.	MAF_USDA=9.412
NC_035104.1	15299106	.	G	C	.	.	MAF_USDA=41.176
NC_035104.1	15299126	.	C	T	.	.	MAF_USDA=5.294
NC_035104.1	15299146	.	G	A	.	.	MAF_INRAE=6.962;MAF_USDA=49.412
NC_035104.1	15299152	.	G	A	.	.	MAF_INRAE=47.368;MAF_USDA=5.882
NC_035104.1	15299185	.	G	A	.	.	MAF_INRAE=29.114
NC_035104.1	15299196	.	A	G	.	.	MAF_INRAE=29.114
NC_035104.1	15299205	.	T	G	.	.	MAF_INRAE=26.316;MAF_USDA=2.459
NC_035104.1	15299260	.	C	A	.	.	MAF_INRAE=9.494;MAF_USDA=41.765
NC_035104.1	15299292	.	T	C	.	.	MAF_INRAE=34.81;MAF_USDA=5.294
NC_035104.1	15299317	.	C	T	.	.	MAF_USDA=1.639
NC_035104.1	15299332	.	A	T	.	.	MAF_USDA=9.412
NC_035104.1	15299353	.	A	C	.	.	MAF_USDA=1.639
NC_035104.1	15299360	.	C	A	.	.	MAF_INRAE=15.823;MAF_USDA=34.706
NC_035104.1	15299404	.	G	A	.	.	MAF_INRAE=13.291;MAF_USDA=37.647
NC_035104.1	15299454	.	C	G	.	.	MAF_INRAE=14.557;MAF_USDA=45.082
NC_035104.1	15299461	.	G	A	.	.	MAF_INRAE=44.937;MAF_USDA=45.082
NC_035104.1	15299469	.	G	T	.	.	MAF_INRAE=44.937;MAF_USDA=38.235
NC_035104.1	15299535	.	C	G	.	.	MAF_INRAE=44.304;MAF_USDA=14.118
NC_035104.1	15299536	.	G	A	.	.	MAF_USDA=12.5
NC_035104.1	15299638	.	G	A	.	.	MAF_INRAE=10.127;MAF_USDA=37.059
NC_035104.1	15299664	.	G	A	.	.	MAF_INRAE=28.481
NC_035104.1	15299668	.	C	T	.	.	MAF_USDA=1.639
NC_035104.1	15299685	.	G	T	.	.	MAF_INRAE=10.127;MAF_USDA=32.353
NC_035104.1	15299693	.	T	G	.	.	MAF_USDA=25.294
NC_035104.1	15299698	.	C	G	.	.	MAF_INRAE=37.342;MAF_USDA=35.882
NC_035104.1	15299699	.	A	G	.	.	MAF_INRAE=44.167;MAF_USDA=35.882
NC_035104.1	15299700	.	A	T	.	.	MAF_INRAE=44.167;MAF_USDA=36.471
NC_035104.1	15299721	.	T	G	.	.	MAF_INRAE=12.658;MAF_USDA=25.882
NC_035104.1	15299728	.	G	T	.	.	MAF_USDA=1.639
NC_035104.1	15299744	.	A	C	.	.	MAF_USDA=3.529
NC_035104.1	15299774	.	G	T	.	.	MAF_USDA=3.279
NC_035104.1	15299784	.	A	G	.	.	MAF_USDA=1.639
NC_035104.1	15299787	.	C	T	.	.	MAF_INRAE=26.316;MAF_USDA=5.882
NC_035104.1	15299827	.	T	C	.	.	MAF_INRAE=4.167;MAF_USDA=22.941
NC_035104.1	15299882	.	C	T	.	.	MAF_USDA=4.098
NC_035104.1	15299996	.	C	T	.	.	MAF_INRAE=4.167;MAF_USDA=11.475
NC_035104.1	15300078	.	A	G	.	.	MAF_INRAE=6.962;MAF_USDA=6.471
NC_035104.1	15300095	.	T	C	.	.	MAF_INRAE=3.333;MAF_USDA=30.0
NC_035104.1	15300112	.	G	T	.	.	MAF_INRAE=4.167;MAF_USDA=2.459
NC_035104.1	15300125	.	C	T	.	.	MAF_INRAE=39.873;MAF_USDA=11.176
NC_035104.1	15300148	.	A	C	.	.	MAF_INRAE=8.333;MAF_USDA=24.706
NC_035104.1	15300157	.	C	A	.	.	MAF_INRAE=6.962;MAF_USDA=8.333
NC_035104.1	15300158	.	A	T	.	.	MAF_INRAE=7.5;MAF_USDA=8.333
NC_035104.1	15300180	.	C	A	.	.	MAF_USDA=2.459
NC_035104.1	15300181	.	C	T	.	.	MAF_INRAE=4.167
NC_035104.1	15300184	.	C	T	.	.	MAF_USDA=1.639
NC_035104.1	15300187	.	C	T	.	.	MAF_INRAE=4.167;MAF_USDA=3.279
NC_035104.1	15300193	.	C	T	.	.	MAF_INRAE=26.316
NC_035104.1	15300200	.	C	G	.	.	MAF_INRAE=4.167
NC_035104.1	15300236	.	A	G	.	.	MAF_USDA=35.882
NC_035104.1	15300296	.	A	G	.	.	MAF_INRAE=6.962;MAF_USDA=12.353
NC_035104.1	15300313	.	T	A	.	.	MAF_USDA=1.639
NC_035104.1	15300320	.	C	T	.	.	MAF_INRAE=5.696
NC_035104.1	15300334	.	C	A	.	.	MAF_USDA=7.647
NC_035104.1	15300336	.	T	C	.	.	MAF_USDA=2.083
NC_035104.1	15300340	.	A	T	.	.	MAF_USDA=32.353
NC_035104.1	15300386	.	G	A	.	.	MAF_USDA=34.706
NC_035104.1	15300476	.	C	T	.	.	MAF_INRAE=50.0;MAF_USDA=44.706
NC_035104.1	15300575	.	A	T	.	.	MAF_INRAE=5.696
NC_035104.1	15300586	.	C	T	.	.	MAF_INRAE=4.167
NC_035104.1	15302318	.	G	T	.	.	MAF_USDA=12.5
NC_035104.1	15302392	.	C	A	.	.	MAF_INRAE=2.532
NC_035104.1	15302425	.	G	T	.	.	MAF_USDA=8.235
NC_035104.1	15302426	.	C	T	.	.	MAF_USDA=8.235
NC_035104.1	15302528	.	G	T	.	.	MAF_INRAE=2.532
NC_035104.1	15302534	.	G	C	.	.	MAF_USDA=4.098
NC_035104.1	15302543	.	C	T	.	.	MAF_INRAE=42.405;MAF_USDA=34.118
NC_035104.1	15302548	.	A	G	.	.	MAF_INRAE=8.861;MAF_USDA=22.941
NC_035104.1	15302550	.	A	G	.	.	MAF_INRAE=40.833;MAF_USDA=40.0
NC_035104.1	15302559	.	A	G	.	.	MAF_USDA=5.738
NC_035104.1	15302573	.	G	C	.	.	MAF_INRAE=44.304;MAF_USDA=41.765
NC_035104.1	15302637	.	C	A	.	.	MAF_INRAE=4.167;MAF_USDA=9.836
NC_035104.1	15302781	.	G	A	.	.	MAF_INRAE=2.532
NC_035104.1	15302871	.	A	C	.	.	MAF_INRAE=1.667;MAF_USDA=5.882
NC_035104.1	15302896	.	A	G	.	.	MAF_INRAE=8.861;MAF_USDA=17.059
NC_035104.1	15302901	.	G	A	.	.	MAF_INRAE=41.139;MAF_USDA=20.588
NC_035104.1	15302937	.	T	C	.	.	MAF_INRAE=12.025;MAF_USDA=19.412
NC_035104.1	15302952	.	T	C	.	.	MAF_INRAE=8.861;MAF_USDA=18.235
NC_035104.1	15302968	.	T	C	.	.	MAF_INRAE=8.861;MAF_USDA=19.412
NC_035104.1	15303072	.	T	G	.	.	MAF_INRAE=4.167;MAF_USDA=1.639
NC_035104.1	15303079	.	C	G	.	.	MAF_INRAE=8.861;MAF_USDA=3.279
NC_035104.1	15303162	.	G	T	.	.	MAF_USDA=1.639
NC_035104.1	15303163	.	G	C	.	.	MAF_INRAE=41.139;MAF_USDA=20.588
NC_035104.1	15303191	.	C	T	.	.	MAF_INRAE=44.304;MAF_USDA=20.588
NC_035104.1	15303220	.	G	A	.	.	MAF_USDA=7.377
NC_035104.1	15303288	.	C	T	.	.	MAF_USDA=2.083
NC_035104.1	15303380	.	A	G	.	.	MAF_INRAE=6.667;MAF_USDA=4.918
NC_035104.1	15303482	.	C	T	.	.	MAF_USDA=5.738
NC_035104.1	15303494	.	G	A	.	.	MAF_USDA=3.279
NC_035104.1	15303532	.	G	T	.	.	MAF_INRAE=24.051;MAF_USDA=47.059
NC_035104.1	15303533	.	C	T	.	.	MAF_INRAE=23.333;MAF_USDA=47.059
NC_035104.1	15303554	.	G	A	.	.	MAF_INRAE=11.392;MAF_USDA=3.279
NC_035104.1	15303610	.	G	T	.	.	MAF_INRAE=4.167;MAF_USDA=13.115
NC_035104.1	15303637	.	T	A	.	.	MAF_USDA=1.639
NC_035104.1	15303644	.	A	G	.	.	MAF_USDA=1.639
NC_035104.1	15303728	.	G	A	.	.	MAF_USDA=11.475
NC_035104.1	15303901	.	C	T	.	.	MAF_INRAE=6.667
NC_035104.1	15303904	.	T	C	.	.	MAF_USDA=1.639
NC_035104.1	15303938	.	G	T	.	.	MAF_USDA=4.098
NC_035104.1	15303971	.	G	A	.	.	MAF_USDA=1.639
NC_035104.1	15304039	.	A	T	.	.	MAF_INRAE=23.418;MAF_USDA=47.647
NC_035104.1	15304061	.	G	A	.	.	MAF_INRAE=23.418;MAF_USDA=47.024
NC_035104.1	15304064	.	T	A	.	.	MAF_USDA=5.833
NC_035104.1	15304095	.	C	T	.	.	MAF_INRAE=23.418;MAF_USDA=16.471
NC_035104.1	15304126	.	T	G	.	.	MAF_INRAE=10.127;MAF_USDA=22.941
NC_035104.1	15304186	.	C	T	.	.	MAF_USDA=2.941
NC_035104.1	15304263	.	A	G	.	.	MAF_INRAE=10.127;MAF_USDA=23.529
NC_035104.1	15304308	.	T	A	.	.	MAF_USDA=1.639
NC_035104.1	15304439	.	A	C	.	.	MAF_USDA=4.098
NC_035104.1	15304448	.	A	G	.	.	MAF_USDA=4.098
NC_035104.1	15304460	.	G	A	.	.	MAF_USDA=1.639
NC_035104.1	15304585	.	C	A	.	.	MAF_INRAE=36.709;MAF_USDA=36.471
NC_035104.1	15304708	.	A	G	.	.	MAF_USDA=1.639
NC_035104.1	15304721	.	G	A	.	.	MAF_USDA=2.459
NC_035104.1	15304738	.	T	A	.	.	MAF_INRAE=6.667;MAF_USDA=9.016
NC_035104.1	15304777	.	G	T	.	.	MAF_USDA=1.639
NC_035104.1	15304780	.	A	T	.	.	MAF_INRAE=10.127;MAF_USDA=20.0
NC_035104.1	15304838	.	C	T	.	.	MAF_INRAE=4.167;MAF_USDA=10.0
NC_035104.1	15304878	.	C	G	.	.	MAF_USDA=19.412
NC_035104.1	15304879	.	T	A	.	.	MAF_USDA=20.588
NC_035104.1	15304880	.	A	C	.	.	MAF_USDA=20.588
NC_035104.1	15304881	.	T	C	.	.	MAF_INRAE=6.667;MAF_USDA=9.016
NC_035104.1	15304897	.	C	T	.	.	MAF_INRAE=26.316;MAF_USDA=13.934
NC_035104.1	15304952	.	C	T	.	.	MAF_USDA=1.639
NC_035104.1	15304979	.	T	G	.	.	MAF_INRAE=7.5;MAF_USDA=13.934
NC_035104.1	15305035	.	CC	CT	.	.	MAF_USDA=10.417
NC_035104.1	15305037	.	C	T	.	.	MAF_USDA=14.583
NC_035104.1	15305038	.	T	C	.	.	MAF_INRAE=30.0;MAF_USDA=7.627
NC_035104.1	15305101	.	C	A	.	.	MAF_INRAE=2.532
NC_035104.1	15305112	.	A	G	.	.	MAF_INRAE=37.342;MAF_USDA=38.824
NC_035104.1	15305113	.	T	A	.	.	MAF_INRAE=4.167;MAF_USDA=8.235
NC_035104.1	15305118	.	A	G	.	.	MAF_INRAE=3.333
NC_035104.1	15305127	.	A	G	.	.	MAF_INRAE=5.833;MAF_USDA=8.197
NC_035104.1	15305141	.	G	C	.	.	MAF_INRAE=36.709;MAF_USDA=38.824
NC_035104.1	15305243	.	T	C	.	.	MAF_INRAE=2.532
NC_035104.1	15305256	.	T	C	.	.	MAF_INRAE=4.167;MAF_USDA=8.824
NC_035104.1	15305259	.	T	G	.	.	MAF_USDA=4.118
NC_035104.1	15305284	.	G	A	.	.	MAF_INRAE=29.114;MAF_USDA=29.412
NC_035104.1	15305334	.	G	A	.	.	MAF_USDA=1.639
NC_035104.1	15305425	.	C	T	.	.	MAF_USDA=1.639
NC_035104.1	15305515	.	C	T	.	.	MAF_INRAE=3.333;MAF_USDA=1.639
NC_035104.1	15305567	.	G	T	.	.	MAF_USDA=1.639
NC_035104.1	15305580	.	A	G	.	.	MAF_USDA=4.918
NC_035104.1	15305683	.	G	A	.	.	MAF_USDA=19.412
NC_035104.1	15305770	.	A	G	.	.	MAF_INRAE=4.167;MAF_USDA=8.824
NC_035104.1	15305775	.	T	G	.	.	MAF_INRAE=21.053;MAF_USDA=30.588
NC_035104.1	15305825	.	G	A	.	.	MAF_USDA=1.639
NC_035104.1	15305837	.	T	G	.	.	MAF_USDA=11.765
NC_035104.1	15305913	.	G	C	.	.	MAF_INRAE=2.532
NC_035104.1	15305975	.	C	A	.	.	MAF_INRAE=29.747;MAF_USDA=28.235
NC_035104.1	15306080	.	A	T	.	.	MAF_INRAE=23.418;MAF_USDA=34.706
NC_035104.1	15306085	.	G	T	.	.	MAF_USDA=6.557
NC_035104.1	15306089	.	C	T	.	.	MAF_INRAE=4.167;MAF_USDA=12.295
NC_035104.1	15306153	.	T	A	.	.	MAF_INRAE=2.532
NC_035104.1	15306157	.	A	T	.	.	MAF_INRAE=2.532
NC_035104.1	15306158	.	A	T	.	.	MAF_INRAE=4.167;MAF_USDA=13.115
NC_035104.1	15306174	.	A	G	.	.	MAF_INRAE=39.873;MAF_USDA=46.471
NC_035104.1	15306225	.	G	A	.	.	MAF_USDA=3.279
NC_035104.1	15306233	.	A	T	.	.	MAF_INRAE=29.114;MAF_USDA=29.412
NC_035104.1	15306252	.	T	G	.	.	MAF_USDA=3.279
NC_035104.1	15306253	.	T	A	.	.	MAF_USDA=3.279
NC_035104.1	15306308	.	G	T	.	.	MAF_INRAE=6.667
NC_035104.1	15306365	.	C	T	.	.	MAF_INRAE=4.167;MAF_USDA=8.235
NC_035104.1	15306373	.	G	A	.	.	MAF_INRAE=25.949;MAF_USDA=16.471
NC_035104.1	15306410	.	G	T	.	.	MAF_USDA=2.083
NC_035104.1	15306444	.	T	A	.	.	MAF_USDA=4.918
NC_035104.1	15306445	.	G	T	.	.	MAF_USDA=4.918
NC_035104.1	15306447	.	A	G	.	.	MAF_USDA=4.098
NC_035104.1	15306450	.	A	T	.	.	MAF_USDA=3.279
NC_035104.1	15306478	.	G	A	.	.	MAF_USDA=4.706
NC_035104.1	15306512	.	G	C	.	.	MAF_USDA=14.754
NC_035104.1	15306616	.	A	T	.	.	MAF_INRAE=2.532
NC_035104.1	15306624	.	G	T	.	.	MAF_INRAE=40.506;MAF_USDA=24.706
NC_035104.1	15306635	.	T	C	.	.	MAF_USDA=2.459
NC_035104.1	15306654	.	T	G	.	.	MAF_INRAE=29.747;MAF_USDA=38.824
NC_035104.1	15306683	.	A	G	.	.	MAF_USDA=8.824
NC_035104.1	15306851	.	C	A	.	.	MAF_INRAE=46.835;MAF_USDA=24.118
NC_035104.1	15306914	.	C	A	.	.	MAF_USDA=4.706
NC_035104.1	15306939	.	G	A	.	.	MAF_INRAE=49.367;MAF_USDA=25.882
NC_035104.1	15306969	.	A	T	.	.	MAF_INRAE=4.167;MAF_USDA=13.934
NC_035104.1	15307012	.	G	C	.	.	MAF_INRAE=23.418;MAF_USDA=21.765
NC_035104.1	15307031	.	A	T	.	.	MAF_INRAE=4.167;MAF_USDA=22.941
NC_035104.1	15307154	.	T	C	.	.	MAF_INRAE=45.57;MAF_USDA=44.643
NC_035104.1	15307190	.	T	C	.	.	MAF_INRAE=8.228;MAF_USDA=7.377
NC_035104.1	15307191	.	G	A	.	.	MAF_INRAE=4.167
NC_035104.1	15307290	.	G	A	.	.	MAF_INRAE=4.167;MAF_USDA=18.235
NC_035104.1	15307316	.	T	C	.	.	MAF_USDA=1.639
NC_035104.1	15307317	.	T	G	.	.	MAF_USDA=1.639
NC_035104.1	15307325	.	C	T	.	.	MAF_USDA=1.639
NC_035104.1	15307344	.	T	A	.	.	MAF_INRAE=48.101;MAF_USDA=49.412
NC_035104.1	15307349	.	T	G	.	.	MAF_USDA=2.459
NC_035104.1	15307356	.	A	G	.	.	MAF_USDA=2.459
NC_035104.1	15307357	.	C	T	.	.	MAF_INRAE=4.167;MAF_USDA=3.279
NC_035104.1	15307361	.	A	G	.	.	MAF_INRAE=4.167;MAF_USDA=12.295
NC_035104.1	15307362	.	G	A	.	.	MAF_INRAE=6.667
NC_035104.1	15307364	.	C	A	.	.	MAF_INRAE=4.167
NC_035104.1	15307381	.	G	A	.	.	MAF_INRAE=4.167;MAF_USDA=14.286
NC_035104.1	15307384	.	C	G	.	.	MAF_INRAE=14.167;MAF_USDA=26.786
NC_035104.1	15307386	.	C	G	.	.	MAF_INRAE=4.167
NC_035104.1	15307404	.	G	T	.	.	MAF_INRAE=1.667;MAF_USDA=17.059
NC_035104.1	15307515	.	C	T	.	.	MAF_INRAE=1.667;MAF_USDA=15.294
NC_035104.1	15307621	.	T	G	.	.	MAF_INRAE=25.949;MAF_USDA=16.471
NC_035104.1	15307859	.	C	A	.	.	MAF_INRAE=4.167;MAF_USDA=12.295
NC_035104.1	15307878	.	C	A	.	.	MAF_USDA=2.459
NC_035104.1	15307910	.	C	T	.	.	MAF_USDA=7.647
NC_035104.1	15307950	.	T	C	.	.	MAF_INRAE=40.506;MAF_USDA=49.412
NC_035104.1	15307951	.	G	A	.	.	MAF_INRAE=3.333;MAF_USDA=3.279
NC_035104.1	15308003	.	T	A	.	.	MAF_INRAE=6.667
NC_035104.1	15308009	.	T	G	.	.	MAF_USDA=4.918
NC_035104.1	15308014	.	T	C	.	.	MAF_INRAE=37.975;MAF_USDA=45.882
NC_035104.1	15308024	.	C	A	.	.	MAF_INRAE=3.333
NC_035104.1	15308052	.	A	C	.	.	MAF_INRAE=5.833;MAF_USDA=17.647
NC_035104.1	15308065	.	G	A	.	.	MAF_USDA=4.918
NC_035104.1	15308073	.	G	A	.	.	MAF_INRAE=37.342;MAF_USDA=28.235
NC_035104.1	15308180	.	T	C	.	.	MAF_INRAE=5.0;MAF_USDA=6.667
NC_035104.1	15308181	.	G	A	.	.	MAF_USDA=1.667
NC_035104.1	15308192	.	C	A	.	.	MAF_USDA=7.059
NC_035104.1	15308255	.	C	T	.	.	MAF_USDA=8.824
NC_035104.1	15308265	.	A	G	.	.	MAF_INRAE=40.0;MAF_USDA=47.059
NC_035104.1	15308269	.	G	T	.	.	MAF_INRAE=3.333
NC_035104.1	15308272	.	G	A	.	.	MAF_INRAE=6.667
NC_035104.1	15308312	.	G	T	.	.	MAF_USDA=5.738
NC_035104.1	15308339	.	G	A	.	.	MAF_INRAE=4.167
NC_035104.1	15308340	.	G	A	.	.	MAF_INRAE=4.167
NC_035104.1	15308354	.	T	A	.	.	MAF_INRAE=37.342;MAF_USDA=31.176
NC_035104.1	15308356	.	C	A	.	.	MAF_INRAE=4.167;MAF_USDA=10.656
NC_035104.1	15308404	.	C	A	.	.	MAF_INRAE=37.342;MAF_USDA=34.706
NC_035104.1	15308452	.	G	A	.	.	MAF_INRAE=41.139;MAF_USDA=34.118
NC_035104.1	15308522	.	G	A	.	.	MAF_INRAE=1.667;MAF_USDA=6.25
NC_035104.1	15308581	.	G	A	.	.	MAF_INRAE=4.167;MAF_USDA=13.115
NC_035104.1	15308583	.	C	A	.	.	MAF_USDA=4.098
NC_035104.1	15308732	.	T	A	.	.	MAF_INRAE=20.886
NC_035104.1	15308764	.	C	A	.	.	MAF_INRAE=4.167
NC_035104.1	15308818	.	G	T	.	.	MAF_USDA=1.639
NC_035104.1	15308820	.	C	G	.	.	MAF_INRAE=4.167;MAF_USDA=13.115
NC_035104.1	15308860	.	G	T	.	.	MAF_USDA=4.098
NC_035104.1	15308862	.	G	T	.	.	MAF_INRAE=4.167;MAF_USDA=12.295
NC_035104.1	15308871	.	T	A	.	.	MAF_USDA=7.059
NC_035104.1	15308907	.	A	G	.	.	MAF_USDA=9.016
NC_035104.1	15308947	.	A	G	.	.	MAF_USDA=16.667
NC_035104.1	15308953	.	C	T	.	.	MAF_USDA=4.098
NC_035104.1	15308999	.	T	C	.	.	MAF_USDA=2.459
NC_035104.1	15309059	.	C	T	.	.	MAF_INRAE=41.772;MAF_USDA=30.588
NC_035104.1	15309086	.	A	T	.	.	MAF_INRAE=29.114;MAF_USDA=30.588
NC_035104.1	15309099	.	T	G	.	.	MAF_USDA=1.639
NC_035104.1	15309169	.	T	C	.	.	MAF_USDA=3.279
NC_035104.1	15309189	.	G	A	.	.	MAF_INRAE=1.667;MAF_USDA=27.083
NC_035104.1	15309245	.	G	C	.	.	MAF_INRAE=37.342;MAF_USDA=34.706
NC_035104.1	15309252	.	A	C	.	.	MAF_INRAE=41.772;MAF_USDA=28.824
NC_035104.1	15309366	.	T	C	.	.	MAF_INRAE=40.506;MAF_USDA=42.941
NC_035104.1	15309408	.	A	G	.	.	MAF_INRAE=41.772;MAF_USDA=43.75
NC_035104.1	15309432	.	T	A	.	.	MAF_INRAE=40.506;MAF_USDA=42.353
NC_035104.1	15309696	.	A	G	.	.	MAF_USDA=7.647
NC_035104.1	15309757	.	T	G	.	.	MAF_USDA=7.647
NC_035104.1	15309811	.	G	A	.	.	MAF_USDA=1.639
NC_035104.1	15309855	.	T	C	.	.	MAF_USDA=7.647
NC_035104.1	15309867	.	C	T	.	.	MAF_INRAE=3.797;MAF_USDA=7.059
NC_035104.1	15309948	.	A	G	.	.	MAF_INRAE=18.987;MAF_USDA=14.706
NC_035104.1	15309949	.	A	G	.	.	MAF_USDA=4.098
NC_035104.1	15310219	.	G	A	.	.	MAF_USDA=3.279
NC_035104.1	15310264	.	A	T	.	.	MAF_INRAE=37.342;MAF_USDA=16.667
NC_035104.1	15310328	.	G	T	.	.	MAF_USDA=8.235
NC_035104.1	15310424	.	G	A	.	.	MAF_USDA=4.918
NC_035104.1	15310462	.	T	C	.	.	MAF_INRAE=5.696
NC_035104.1	15310491	.	G	A	.	.	MAF_USDA=4.098
NC_035104.1	15310639	.	A	C	.	.	MAF_INRAE=4.167
NC_035104.1	15310784	.	G	A	.	.	MAF_INRAE=3.797;MAF_USDA=6.471
NC_035104.1	15310957	.	A	T	.	.	MAF_INRAE=3.333
NC_035104.1	15311096	.	G	A	.	.	MAF_INRAE=5.696
NC_035104.1	15311198	.	G	T	.	.	MAF_INRAE=4.167
NC_035104.1	15311200	.	C	T	.	.	MAF_INRAE=4.167
NC_035104.1	15311312	.	A	C	.	.	MAF_INRAE=26.316;MAF_USDA=7.377
NC_035104.1	15311411	.	C	T	.	.	MAF_INRAE=4.167
NC_035104.1	15311513	.	C	T	.	.	MAF_USDA=10.0
NC_035104.1	15311522	.	G	C	.	.	MAF_INRAE=10.759;MAF_USDA=33.529
NC_035104.1	15311656	.	C	A	.	.	MAF_INRAE=6.667
NC_035104.1	15311759	.	A	C	.	.	MAF_USDA=23.77
NC_035104.1	15311762	.	A	T	.	.	MAF_USDA=23.77
NC_035104.1	15311771	.	C	A	.	.	MAF_USDA=21.311
NC_035104.1	15311791	.	A	C	.	.	MAF_INRAE=14.167;MAF_USDA=39.412
NC_035104.1	15311801	.	T	G	.	.	MAF_USDA=24.706
NC_035104.1	15311811	.	C	G	.	.	MAF_USDA=24.706
NC_035104.1	15311828	.	G	A	.	.	MAF_USDA=33.333
NC_035104.1	15311850	.	T	G	.	.	MAF_INRAE=1.667
NC_035104.1	15311857	.	C	T	.	.	MAF_INRAE=1.667;MAF_USDA=34.783
NC_035104.1	15311860	.	A	G	.	.	MAF_INRAE=1.667;MAF_USDA=16.667
NC_035104.1	15311864	.	C	T	.	.	MAF_INRAE=1.667;MAF_USDA=14.583
NC_035104.1	15311871	.	A	G	.	.	MAF_USDA=16.667
NC_035104.1	15311879	.	A	G	.	.	MAF_USDA=27.049
NC_035104.1	15311882	.	G	A	.	.	MAF_USDA=12.5
NC_035104.1	15311883	.	T	C	.	.	MAF_INRAE=1.667;MAF_USDA=14.583
NC_035104.1	15311906	.	G	C	.	.	MAF_INRAE=1.667
NC_035104.1	15311908	.	G	T	.	.	MAF_INRAE=1.667
NC_035104.1	15311918	.	T	C	.	.	MAF_INRAE=1.667
NC_035104.1	15311927	.	A	G	.	.	MAF_INRAE=1.667
NC_035104.1	15311947	.	G	C	.	.	MAF_USDA=3.279
NC_035104.1	15311951	.	T	C	.	.	MAF_USDA=4.918
NC_035104.1	15311964	.	T	A	.	.	MAF_INRAE=3.333;MAF_USDA=10.656
NC_035104.1	15311968	.	T	G	.	.	MAF_INRAE=4.167
NC_035104.1	15312018	.	G	C	.	.	MAF_USDA=1.639
NC_035104.1	15312113	.	T	A	.	.	MAF_INRAE=18.354;MAF_USDA=46.721
NC_035104.1	15312149	.	G	T	.	.	MAF_INRAE=5.696;MAF_USDA=10.0
NC_035104.1	15312243	.	A	T	.	.	MAF_USDA=4.918
NC_035104.1	15312295	.	G	T	.	.	MAF_INRAE=15.19;MAF_USDA=27.059
NC_035104.1	15312366	.	C	T	.	.	MAF_INRAE=4.167
NC_035104.1	15312367	.	C	G	.	.	MAF_INRAE=4.167
NC_035104.1	15312421	.	T	A	.	.	MAF_INRAE=18.987;MAF_USDA=42.353
NC_035104.1	15312477	.	A	C	.	.	MAF_USDA=1.639
NC_035104.1	15312486	.	T	C	.	.	MAF_INRAE=19.62;MAF_USDA=41.176
NC_035104.1	15312591	.	T	G	.	.	MAF_INRAE=36.709;MAF_USDA=13.529
NC_035104.1	15312652	.	G	C	.	.	MAF_INRAE=40.506;MAF_USDA=20.588
NC_035104.1	15312656	.	C	T	.	.	MAF_USDA=2.459
NC_035104.1	15312674	.	G	A	.	.	MAF_USDA=14.118
NC_035104.1	15312741	.	T	A	.	.	MAF_INRAE=2.532;MAF_USDA=17.059
NC_035104.1	15312950	.	C	T	.	.	MAF_INRAE=12.025;MAF_USDA=39.412
NC_035104.1	15312966	.	G	A	.	.	MAF_INRAE=2.532;MAF_USDA=2.459
NC_035104.1	15312985	.	A	T	.	.	MAF_INRAE=4.167;MAF_USDA=2.459
NC_035104.1	15312986	.	G	A	.	.	MAF_INRAE=9.494;MAF_USDA=19.412
NC_035104.1	15312989	.	C	T	.	.	MAF_INRAE=43.671;MAF_USDA=22.941
NC_035104.1	15312990	.	A	G	.	.	MAF_INRAE=7.5;MAF_USDA=39.412
NC_035104.1	15313048	.	T	C	.	.	MAF_USDA=2.459
NC_035104.1	15313084	.	T	G	.	.	MAF_INRAE=3.797;MAF_USDA=9.412
NC_035104.1	15313085	.	C	A	.	.	MAF_INRAE=3.333;MAF_USDA=9.412
NC_035104.1	15313102	.	G	T	.	.	MAF_INRAE=39.873;MAF_USDA=19.412
NC_035104.1	15313134	.	G	T	.	.	MAF_USDA=1.639
NC_035104.1	15313268	.	A	C	.	.	MAF_INRAE=40.506;MAF_USDA=20.833
NC_035104.1	15313379	.	C	T	.	.	MAF_INRAE=12.025;MAF_USDA=39.412
NC_035104.1	15313411	.	C	T	.	.	MAF_INRAE=3.797;MAF_USDA=6.471
NC_035104.1	15313433	.	C	T	.	.	MAF_INRAE=12.025;MAF_USDA=40.0
NC_035104.1	15313439	.	T	C	.	.	MAF_INRAE=12.025;MAF_USDA=39.412
NC_035104.1	15313501	.	T	C	.	.	MAF_INRAE=12.025;MAF_USDA=39.412
NC_035104.1	15313520	.	T	A	.	.	MAF_INRAE=4.167
NC_035104.1	15313567	.	C	T	.	.	MAF_INRAE=5.696;MAF_USDA=4.706
NC_035104.1	15313569	.	T	C	.	.	MAF_INRAE=4.167
NC_035104.1	15313581	.	T	C	.	.	MAF_INRAE=12.025;MAF_USDA=39.412
NC_035104.1	15313602	.	A	T	.	.	MAF_USDA=1.639
NC_035104.1	15313773	.	A	G	.	.	MAF_INRAE=40.506;MAF_USDA=33.529
NC_035104.1	15313780	.	C	T	.	.	MAF_INRAE=40.506;MAF_USDA=34.118
NC_035104.1	15313786	.	T	A	.	.	MAF_INRAE=12.658;MAF_USDA=38.235
NC_035104.1	15313815	.	C	A	.	.	MAF_USDA=1.639
NC_035104.1	15313915	.	T	A	.	.	MAF_USDA=1.639
NC_035104.1	15313943	.	A	T	.	.	MAF_INRAE=2.532;MAF_USDA=6.557
NC_035104.1	15314032	.	C	T	.	.	MAF_INRAE=4.167
NC_035104.1	15314052	.	G	T	.	.	MAF_USDA=1.639
NC_035104.1	15314064	.	A	C	.	.	MAF_INRAE=7.5
NC_035104.1	15314068	.	C	T	.	.	MAF_INRAE=7.5
NC_035104.1	15315242	.	A	T	.	.	MAF_INRAE=12.025;MAF_USDA=39.412
NC_035104.1	15315261	.	C	A	.	.	MAF_INRAE=4.167;MAF_USDA=5.738
NC_035104.1	15315278	.	A	G	.	.	MAF_INRAE=46.203;MAF_USDA=26.471
NC_035104.1	15315282	.	T	C	.	.	MAF_USDA=2.083
NC_035104.1	15315299	.	T	C	.	.	MAF_INRAE=2.532;MAF_USDA=18.235
NC_035104.1	15315322	.	G	C	.	.	MAF_INRAE=2.532
NC_035104.1	15315331	.	C	A	.	.	MAF_INRAE=3.797;MAF_USDA=10.417
NC_035104.1	15315374	.	G	C	.	.	MAF_INRAE=12.658;MAF_USDA=37.059
NC_035104.1	15315394	.	C	T	.	.	MAF_USDA=23.81
NC_035104.1	15315421	.	A	C	.	.	MAF_INRAE=5.696;MAF_USDA=2.5
NC_035104.1	15315437	.	G	A	.	.	MAF_INRAE=10.127;MAF_USDA=38.824
NC_035104.1	15315510	.	TC	TA	.	.	MAF_USDA=19.565
NC_035104.1	15315518	.	A	T	.	.	MAF_USDA=4.167
NC_035104.1	15315532	.	A	T	.	.	MAF_INRAE=31.013
NC_035104.1	15315730	.	A	T	.	.	MAF_INRAE=6.962;MAF_USDA=38.824
NC_035104.1	15315770	.	C	A	.	.	MAF_USDA=1.639
NC_035104.1	15315781	.	C	T	.	.	MAF_USDA=1.639
NC_035104.1	15315811	.	G	A	.	.	MAF_USDA=2.459
NC_035104.1	15315822	.	T	C	.	.	MAF_INRAE=1.667;MAF_USDA=4.118
NC_035104.1	15315863	.	C	G	.	.	MAF_USDA=1.639
NC_035104.1	15315870	.	C	G	.	.	MAF_INRAE=26.582;MAF_USDA=37.059
NC_035104.1	15315994	.	C	T	.	.	MAF_INRAE=15.19;MAF_USDA=27.059
NC_035104.1	15316010	.	C	A	.	.	MAF_INRAE=13.291;MAF_USDA=1.765
NC_035104.1	15316051	.	G	T	.	.	MAF_USDA=2.459
NC_035104.1	15316082	.	C	T	.	.	MAF_USDA=14.706
NC_035104.1	15316124	.	G	A	.	.	MAF_USDA=1.639
NC_035104.1	15316143	.	T	C	.	.	MAF_INRAE=2.532
NC_035104.1	15316194	.	C	T	.	.	MAF_INRAE=44.304;MAF_USDA=40.588
NC_035104.1	15316197	.	G	A	.	.	MAF_INRAE=37.5;MAF_USDA=32.353
NC_035104.1	15316200	.	A	C	.	.	MAF_INRAE=4.167;MAF_USDA=11.475
NC_035104.1	15316239	.	G	T	.	.	MAF_INRAE=5.263;MAF_USDA=10.588
NC_035104.1	15316295	.	A	T	.	.	MAF_INRAE=44.304;MAF_USDA=41.176
NC_035104.1	15316297	.	T	C	.	.	MAF_INRAE=43.333;MAF_USDA=40.0
NC_035104.1	15316300	.	G	T	.	.	MAF_USDA=1.639
NC_035104.1	15316330	.	G	A	.	.	MAF_INRAE=5.263;MAF_USDA=8.824
NC_035104.1	15316366	.	C	A	.	.	MAF_INRAE=13.291;MAF_USDA=38.235
NC_035104.1	15316381	.	A	C	.	.	MAF_INRAE=4.43;MAF_USDA=12.941
NC_035104.1	15316447	.	G	T	.	.	MAF_INRAE=12.025;MAF_USDA=13.934
NC_035104.1	15316545	.	G	A	.	.	MAF_USDA=1.639
NC_035104.1	15316668	.	G	T	.	.	MAF_INRAE=31.013;MAF_USDA=36.471
NC_035104.1	15316671	.	G	A	.	.	MAF_INRAE=28.333;MAF_USDA=13.934
NC_035104.1	15316685	.	G	T	.	.	MAF_USDA=17.059
NC_035104.1	15317096	.	G	A	.	.	MAF_INRAE=41.772;MAF_USDA=13.934
NC_035104.1	15317163	.	T	A	.	.	MAF_USDA=3.279
NC_035104.1	15317251	.	A	G	.	.	MAF_INRAE=1.667;MAF_USDA=11.765
NC_035104.1	15317281	.	A	G	.	.	MAF_USDA=2.459
NC_035104.1	15317317	.	T	A	.	.	MAF_INRAE=42.405;MAF_USDA=17.059
NC_035104.1	15317339	.	A	T	.	.	MAF_INRAE=17.722;MAF_USDA=17.647
NC_035104.1	15317361	.	G	A	.	.	MAF_INRAE=8.861;MAF_USDA=15.574
NC_035104.1	15317444	.	C	T	.	.	MAF_INRAE=8.861;MAF_USDA=17.647
NC_035104.1	15317489	.	A	G	.	.	MAF_INRAE=15.789;MAF_USDA=17.647
NC_035104.1	15317508	.	C	G	.	.	MAF_INRAE=15.789;MAF_USDA=18.235
NC_035104.1	15317525	.	T	G	.	.	MAF_INRAE=15.789;MAF_USDA=17.059
NC_035104.1	15317567	.	G	A	.	.	MAF_INRAE=38.608;MAF_USDA=48.824
NC_035104.1	15317580	.	A	C	.	.	MAF_INRAE=6.667;MAF_USDA=9.016
NC_035104.1	15317623	.	G	A	.	.	MAF_INRAE=8.861;MAF_USDA=17.059
NC_035104.1	15317626	.	C	G	.	.	MAF_INRAE=6.667;MAF_USDA=17.059
NC_035104.1	15317773	.	G	A	.	.	MAF_USDA=1.639
NC_035104.1	15318271	.	G	A	.	.	MAF_INRAE=2.532;MAF_USDA=14.118
NC_035104.1	15318280	.	T	C	.	.	MAF_INRAE=2.532;MAF_USDA=15.294
NC_035104.1	15318366	.	C	T	.	.	MAF_INRAE=29.114;MAF_USDA=19.672
NC_035104.1	15318417	.	C	T	.	.	MAF_INRAE=40.506;MAF_USDA=31.25
NC_035104.1	15318421	.	T	C	.	.	MAF_INRAE=1.667;MAF_USDA=6.25
NC_035104.1	15318427	.	C	T	.	.	MAF_USDA=14.583
NC_035104.1	15318449	.	C	T	.	.	MAF_USDA=3.279
NC_035104.1	15318452	.	A	G	.	.	MAF_USDA=11.475
NC_035104.1	15318468	.	A	T	.	.	MAF_INRAE=5.263;MAF_USDA=11.176
NC_035104.1	15318476	.	C	T	.	.	MAF_INRAE=5.263;MAF_USDA=19.412
NC_035104.1	15318560	.	T	A	.	.	MAF_INRAE=10.127;MAF_USDA=34.524
NC_035104.1	15318563	.	C	A	.	.	MAF_USDA=17.647
NC_035104.1	15318566	.	A	C	.	.	MAF_INRAE=1.667;MAF_USDA=21.176
NC_035104.1	15318585	.	A	C	.	.	MAF_INRAE=5.263;MAF_USDA=20.588
NC_035104.1	15318610	.	T	C	.	.	MAF_USDA=27.083
NC_035104.1	15318628	.	C	T	.	.	MAF_INRAE=5.263;MAF_USDA=21.765
NC_035104.1	15318644	.	C	T	.	.	MAF_INRAE=5.263;MAF_USDA=19.412
NC_035104.1	15318735	.	C	T	.	.	MAF_INRAE=39.873;MAF_USDA=14.706
NC_035104.1	15318867	.	A	G	.	.	MAF_INRAE=32.911;MAF_USDA=42.353
NC_035104.1	15318884	.	A	G	.	.	MAF_USDA=8.824
NC_035104.1	15318940	.	G	C	.	.	MAF_INRAE=10.759;MAF_USDA=6.471
NC_035104.1	15318978	.	G	T	.	.	MAF_INRAE=5.263;MAF_USDA=6.471
NC_035104.1	15319053	.	C	T	.	.	MAF_USDA=2.941
NC_035104.1	15319162	.	G	A	.	.	MAF_INRAE=12.658;MAF_USDA=26.471
NC_035104.1	15319166	.	G	A	.	.	MAF_USDA=1.639
NC_035104.1	15319276	.	C	T	.	.	MAF_INRAE=3.333
NC_035104.1	15319284	.	G	T	.	.	MAF_USDA=1.639
NC_035104.1	15319320	.	G	T	.	.	MAF_USDA=1.639
NC_035104.1	15319333	.	C	T	.	.	MAF_INRAE=5.263;MAF_USDA=7.647
NC_035104.1	15319608	.	G	T	.	.	MAF_INRAE=8.333
NC_035104.1	15319687	.	A	C	.	.	MAF_USDA=1.639
NC_035104.1	15319693	.	C	T	.	.	MAF_USDA=10.417
NC_035104.1	15319706	.	C	T	.	.	MAF_INRAE=2.532;MAF_USDA=11.176
NC_035104.1	15319867	.	C	T	.	.	MAF_INRAE=3.333
NC_035104.1	15319868	.	G	A	.	.	MAF_USDA=33.333
NC_035104.1	15319917	.	G	A	.	.	MAF_USDA=10.417
NC_035104.1	15319956	.	C	T	.	.	MAF_USDA=16.667
NC_035104.1	15319994	.	T	C	.	.	MAF_USDA=31.25
NC_035104.1	15320529	.	A	G	.	.	MAF_USDA=20.0
NC_035104.1	15320548	.	A	G	.	.	MAF_USDA=21.429
NC_035104.1	15320552	.	T	C	.	.	MAF_USDA=3.333
NC_035104.1	15320578	.	G	T	.	.	MAF_INRAE=1.667;MAF_USDA=2.941
NC_035104.1	15320604	.	T	C	.	.	MAF_USDA=39.412
NC_035104.1	15320605	.	G	A	.	.	MAF_INRAE=1.667;MAF_USDA=13.115
NC_035104.1	15320609	.	C	A	.	.	MAF_USDA=10.417
NC_035104.1	15320722	.	T	C	.	.	MAF_INRAE=43.671;MAF_USDA=32.353
NC_035104.1	15320776	.	A	G	.	.	MAF_USDA=9.412
NC_035104.1	15320838	.	G	A	.	.	MAF_INRAE=5.263;MAF_USDA=6.471
NC_035104.1	15320898	.	T	C	.	.	MAF_INRAE=3.797;MAF_USDA=25.882
NC_035104.1	15320919	.	G	A	.	.	MAF_INRAE=5.263;MAF_USDA=6.471
NC_035104.1	15320922	.	T	C	.	.	MAF_USDA=4.098
NC_035104.1	15320952	.	T	A	.	.	MAF_INRAE=37.975;MAF_USDA=47.647
NC_035104.1	15321030	.	T	C	.	.	MAF_USDA=12.295
NC_035104.1	15321089	.	G	A	.	.	MAF_USDA=8.235
NC_035104.1	15321100	.	T	C	.	.	MAF_USDA=8.824
NC_035104.1	15321108	.	C	T	.	.	MAF_INRAE=5.263;MAF_USDA=25.882
NC_035104.1	15321180	.	G	A	.	.	MAF_INRAE=2.532
NC_035104.1	15321235	.	A	G	.	.	MAF_USDA=17.059
NC_035104.1	15321279	.	G	A	.	.	MAF_INRAE=5.696
NC_035104.1	15321299	.	C	T	.	.	MAF_USDA=5.738
NC_035104.1	15321354	.	T	C	.	.	MAF_INRAE=37.342;MAF_USDA=39.412
NC_035104.1	15321410	.	A	G	.	.	MAF_INRAE=3.797;MAF_USDA=30.0
NC_035104.1	15321494	.	G	A	.	.	MAF_INRAE=3.797;MAF_USDA=20.0
NC_035104.1	15321522	.	C	A	.	.	MAF_INRAE=4.43;MAF_USDA=29.412
NC_035104.1	15321533	.	G	T	.	.	MAF_INRAE=45.57;MAF_USDA=20.0
NC_035104.1	15321549	.	T	A	.	.	MAF_INRAE=4.167
NC_035104.1	15321584	.	C	T	.	.	MAF_INRAE=42.405;MAF_USDA=31.176
NC_035104.1	15321598	.	C	T	.	.	MAF_INRAE=42.405;MAF_USDA=21.176
NC_035104.1	15321613	.	A	C	.	.	MAF_INRAE=42.405;MAF_USDA=31.176
NC_035104.1	15321621	.	G	A	.	.	MAF_USDA=3.529
NC_035104.1	15321628	.	T	A	.	.	MAF_USDA=39.583
NC_035104.1	15321630	.	A	T	.	.	MAF_USDA=39.583
NC_035104.1	15321696	.	T	C	.	.	MAF_INRAE=38.608;MAF_USDA=48.824
NC_035104.1	15321697	.	G	T	.	.	MAF_INRAE=42.5;MAF_USDA=31.176
NC_035104.1	15321740	.	T	C	.	.	MAF_INRAE=2.532
NC_035104.1	15321776	.	T	C	.	.	MAF_USDA=10.588
NC_035104.1	15321845	.	G	T	.	.	MAF_INRAE=4.167
NC_035104.1	15321966	.	C	G	.	.	MAF_USDA=2.459
NC_035104.1	15321984	.	C	T	.	.	MAF_USDA=1.639
NC_035104.1	15322053	.	T	G	.	.	MAF_INRAE=4.167
NC_035104.1	15322207	.	G	A	.	.	MAF_USDA=2.459
NC_035104.1	15322254	.	G	T	.	.	MAF_USDA=8.197
NC_035104.1	15322342	.	G	A	.	.	MAF_INRAE=2.532
NC_035104.1	15322354	.	A	T	.	.	MAF_INRAE=13.291;MAF_USDA=28.824
NC_035104.1	15322437	.	A	T	.	.	MAF_USDA=2.083
NC_035104.1	15322453	.	T	C	.	.	MAF_INRAE=3.797;MAF_USDA=20.0
NC_035104.1	15322613	.	C	T	.	.	MAF_INRAE=37.975;MAF_USDA=48.824
NC_035104.1	15322805	.	G	T	.	.	MAF_USDA=1.639
NC_035104.1	15323019	.	G	A	.	.	MAF_INRAE=8.228
NC_035104.1	15323071	.	C	T	.	.	MAF_INRAE=5.263;MAF_USDA=7.059
NC_035104.1	15323205	.	C	T	.	.	MAF_INRAE=2.532
NC_035104.1	15323231	.	C	T	.	.	MAF_USDA=2.459
NC_035104.1	15323249	.	C	T	.	.	MAF_INRAE=38.608;MAF_USDA=38.824
NC_035104.1	15323262	.	G	C	.	.	MAF_INRAE=27.848;MAF_USDA=44.118
NC_035104.1	15323264	.	A	T	.	.	MAF_INRAE=4.167
NC_035104.1	15323310	.	T	A	.	.	MAF_INRAE=1.667;MAF_USDA=7.647
NC_035104.1	15323320	.	C	T	.	.	MAF_USDA=2.459
NC_035104.1	15323321	.	G	A	.	.	MAF_USDA=4.098
NC_035104.1	15323380	.	C	T	.	.	MAF_USDA=1.639
NC_035104.1	15323416	.	G	A	.	.	MAF_USDA=3.279
NC_035104.1	15323427	.	A	T	.	.	MAF_INRAE=40.506;MAF_USDA=10.588
NC_035104.1	15323583	.	T	G	.	.	MAF_INRAE=37.342;MAF_USDA=47.647
NC_035104.1	15323584	.	T	G	.	.	MAF_INRAE=39.167;MAF_USDA=47.647
NC_035104.1	15323695	.	A	G	.	.	MAF_INRAE=9.494
NC_035104.1	15323712	.	G	A	.	.	MAF_INRAE=4.167
NC_035104.1	15323748	.	A	C	.	.	MAF_INRAE=46.835;MAF_USDA=30.588
NC_035104.1	15323860	.	T	C	.	.	MAF_USDA=3.279
NC_035104.1	15324009	.	A	G	.	.	MAF_INRAE=37.975;MAF_USDA=45.882
NC_035104.1	15324026	.	T	G	.	.	MAF_USDA=1.639
NC_035104.1	15324074	.	C	T	.	.	MAF_INRAE=39.873;MAF_USDA=15.294
NC_035104.1	15324174	.	A	G	.	.	MAF_INRAE=1.667;MAF_USDA=3.529
NC_035104.1	15324311	.	C	T	.	.	MAF_USDA=4.706
NC_035104.1	15324465	.	C	T	.	.	MAF_USDA=1.639
NC_035104.1	15324513	.	T	C	.	.	MAF_USDA=3.333
NC_035104.1	15324527	.	C	A	.	.	MAF_INRAE=26.316
NC_035104.1	15324545	.	T	C	.	.	MAF_USDA=2.083
NC_035104.1	15324547	.	C	G	.	.	MAF_USDA=2.083
NC_035104.1	15324557	.	T	C	.	.	MAF_USDA=14.118
NC_035104.1	15324560	.	G	A	.	.	MAF_USDA=2.083
NC_035104.1	15324570	.	T	C	.	.	MAF_USDA=4.167
NC_035104.1	15324593	.	G	A	.	.	MAF_INRAE=1.667
NC_035104.1	15324611	.	C	T	.	.	MAF_INRAE=7.895
NC_035104.1	15325563	.	T	G	.	.	MAF_INRAE=26.316;MAF_USDA=22.353
NC_035104.1	15325637	.	T	G	.	.	MAF_INRAE=2.532;MAF_USDA=2.459
NC_035104.1	15325642	.	G	A	.	.	MAF_USDA=4.098
NC_035104.1	15325658	.	T	A	.	.	MAF_USDA=2.083
NC_035104.1	15325700	.	A	G	.	.	MAF_USDA=7.059
NC_035104.1	15325889	.	C	T	.	.	MAF_INRAE=6.667;MAF_USDA=1.639
NC_035104.1	15325913	.	C	T	.	.	MAF_USDA=1.639
NC_035104.1	15325922	.	A	G	.	.	MAF_INRAE=36.709;MAF_USDA=16.393
NC_035104.1	15325939	.	T	C	.	.	MAF_USDA=3.279
NC_035104.1	15326001	.	C	A	.	.	MAF_USDA=2.459
NC_035104.1	15326126	.	C	A	.	.	MAF_INRAE=24.051;MAF_USDA=13.115
NC_035104.1	15326208	.	A	C	.	.	MAF_INRAE=29.747
NC_035104.1	15326228	.	A	G	.	.	MAF_USDA=5.294
NC_035104.1	15326247	.	T	G	.	.	MAF_USDA=10.588
NC_035104.1	15326337	.	T	C	.	.	MAF_INRAE=22.152;MAF_USDA=47.059
NC_035104.1	15326373	.	T	C	.	.	MAF_USDA=4.918
NC_035104.1	15326451	.	C	G	.	.	MAF_USDA=8.824
NC_035104.1	15326773	.	G	C	.	.	MAF_INRAE=40.506;MAF_USDA=14.706
NC_035104.1	15326869	.	C	G	.	.	MAF_USDA=3.39
NC_035104.1	15326875	.	C	T	.	.	MAF_USDA=19.88
NC_035104.1	15326883	.	C	A	.	.	MAF_USDA=9.756
NC_035104.1	15326966	.	A	G	.	.	MAF_INRAE=5.263
NC_035104.1	15327009	.	A	G	.	.	MAF_USDA=20.833
NC_035104.1	15327018	.	T	G	.	.	MAF_USDA=29.167
NC_035104.1	15327100	.	A	G	.	.	MAF_USDA=35.417
NC_035104.1	15327184	.	C	T	.	.	MAF_USDA=18.75
NC_035104.1	15328294	.	G	A	.	.	MAF_INRAE=1.667;MAF_USDA=5.294
NC_035104.1	15328303	.	C	G	.	.	MAF_INRAE=5.696
NC_035104.1	15328412	.	T	C	.	.	MAF_INRAE=5.696
NC_035104.1	15328491	.	G	A	.	.	MAF_USDA=1.639
NC_035104.1	15328503	.	G	A	.	.	MAF_USDA=4.918
NC_035104.1	15328563	.	G	A	.	.	MAF_USDA=4.918
NC_035104.1	15328581	.	G	A	.	.	MAF_INRAE=8.228;MAF_USDA=18.75
NC_035104.1	15328636	.	G	A	.	.	MAF_USDA=8.333
NC_035104.1	15328651	.	G	C	.	.	MAF_INRAE=3.797;MAF_USDA=5.952
NC_035104.1	15328652	.	G	C	.	.	MAF_INRAE=3.333;MAF_USDA=5.952
NC_035104.1	15328694	.	T	C	.	.	MAF_INRAE=47.468;MAF_USDA=48.235
NC_035104.1	15328791	.	A	G	.	.	MAF_INRAE=1.667
NC_035104.1	15328870	.	C	T	.	.	MAF_INRAE=10.526
NC_035104.1	15328891	.	G	T	.	.	MAF_USDA=1.639
NC_035104.1	15328914	.	G	A	.	.	MAF_INRAE=4.43;MAF_USDA=5.882
NC_035104.1	15328941	.	T	C	.	.	MAF_INRAE=13.291;MAF_USDA=18.235
NC_035104.1	15329021	.	C	T	.	.	MAF_USDA=2.459
NC_035104.1	15329056	.	T	C	.	.	MAF_INRAE=25.949;MAF_USDA=14.754
NC_035104.1	15329071	.	T	A	.	.	MAF_INRAE=2.532;MAF_USDA=6.557
NC_035104.1	15329233	.	G	A	.	.	MAF_USDA=1.639
NC_035104.1	15329321	.	G	A	.	.	MAF_INRAE=6.962;MAF_USDA=13.529
NC_035104.1	15329351	.	T	A	.	.	MAF_USDA=25.0
NC_035104.1	15329352	.	A	T	.	.	MAF_INRAE=8.861;MAF_USDA=3.279
NC_035104.1	15329411	.	C	A	.	.	MAF_INRAE=34.81;MAF_USDA=5.882
NC_035104.1	15329439	.	G	A	.	.	MAF_USDA=1.639
NC_035104.1	15329462	.	A	G,T	.	.	MAF_INRAE=26.316
NC_035104.1	15329490	.	A	T	.	.	MAF_USDA=9.412
NC_035104.1	15329502	.	G	A	.	.	MAF_INRAE=9.494;MAF_USDA=8.824
NC_035104.1	15329510	.	C	G	.	.	MAF_INRAE=31.013;MAF_USDA=19.672
NC_035104.1	15329558	.	A	G	.	.	MAF_INRAE=6.962;MAF_USDA=24.118
NC_035104.1	15329633	.	G	A	.	.	MAF_INRAE=2.532;MAF_USDA=3.279
NC_035104.1	15329643	.	C	T	.	.	MAF_INRAE=2.532;MAF_USDA=3.279
NC_035104.1	15329644	.	G	A	.	.	MAF_USDA=1.639
NC_035104.1	15329683	.	G	T	.	.	MAF_INRAE=5.696
NC_035104.1	15329796	.	G	C	.	.	MAF_USDA=10.588
NC_035104.1	15329827	.	C	A	.	.	MAF_INRAE=6.962;MAF_USDA=25.294
NC_035104.1	15329830	.	G	C	.	.	MAF_USDA=8.235
NC_035104.1	15329879	.	C	G	.	.	MAF_USDA=1.639
NC_035104.1	15330020	.	C	T	.	.	MAF_USDA=6.557
NC_035104.1	15330049	.	G	T	.	.	MAF_USDA=2.459
NC_035104.1	15330136	.	C	A	.	.	MAF_USDA=1.765
NC_035104.1	15330192	.	A	C	.	.	MAF_INRAE=1.667;MAF_USDA=5.294
NC_035104.1	15330287	.	A	C	.	.	MAF_USDA=1.639
NC_035104.1	15330294	.	G	T	.	.	MAF_USDA=4.118
NC_035104.1	15330412	.	C	T	.	.	MAF_INRAE=47.368;MAF_USDA=21.311
NC_035104.1	15330442	.	G	A	.	.	MAF_INRAE=5.263;MAF_USDA=18.75
NC_035104.1	15330501	.	C	T	.	.	MAF_USDA=1.639
NC_035104.1	15330538	.	C	G	.	.	MAF_INRAE=5.263;MAF_USDA=16.667
NC_035104.1	15330552	.	C	A	.	.	MAF_USDA=18.75
NC_035104.1	15332370	.	T	G	.	.	MAF_INRAE=15.823;MAF_USDA=38.235
NC_035104.1	15332371	.	T	C	.	.	MAF_INRAE=9.167;MAF_USDA=37.647
NC_035104.1	15332395	.	T	A	.	.	MAF_INRAE=1.667;MAF_USDA=5.294
NC_035104.1	15332546	.	G	A	.	.	MAF_USDA=4.918
NC_035104.1	15332604	.	T	A	.	.	MAF_USDA=4.706
NC_035104.1	15332771	.	C	T	.	.	MAF_INRAE=5.696
NC_035104.1	15332807	.	C	T	.	.	MAF_USDA=16.393
NC_035104.1	15332864	.	A	G	.	.	MAF_INRAE=4.43;MAF_USDA=17.213
NC_035104.1	15332939	.	C	G	.	.	MAF_INRAE=34.177;MAF_USDA=21.311
NC_035104.1	15332986	.	A	C	.	.	MAF_INRAE=11.667
NC_035104.1	15332991	.	A	C	.	.	MAF_INRAE=8.333
NC_035104.1	15333037	.	C	A	.	.	MAF_USDA=3.529
NC_035104.1	15333209	.	C	T	.	.	MAF_USDA=1.667
NC_035104.1	15333320	.	A	G	.	.	MAF_INRAE=15.823;MAF_USDA=38.824
NC_035104.1	15333447	.	C	T	.	.	MAF_INRAE=6.962;MAF_USDA=18.75
NC_035104.1	15333450	.	C	G	.	.	MAF_INRAE=7.5;MAF_USDA=18.75
NC_035104.1	15333452	.	C	T	.	.	MAF_INRAE=7.5;MAF_USDA=18.75
NC_035104.1	15333495	.	G	A	.	.	MAF_INRAE=1.667
NC_035104.1	15333572	.	A	T	.	.	MAF_INRAE=4.167
NC_035104.1	15333574	.	T	C	.	.	MAF_INRAE=4.167
NC_035104.1	15333581	.	C	T	.	.	MAF_USDA=16.667
NC_035104.1	15333585	.	C	T	.	.	MAF_USDA=6.25
NC_035104.1	15333614	.	T	C	.	.	MAF_USDA=25.41
NC_035104.1	15333623	.	G	A	.	.	MAF_USDA=18.235
NC_035104.1	15333718	.	G	A	.	.	MAF_USDA=4.918
NC_035104.1	15333728	.	T	C	.	.	MAF_USDA=2.459
NC_035104.1	15333762	.	G	A	.	.	MAF_USDA=2.459
NC_035104.1	15333783	.	T	C	.	.	MAF_USDA=4.098
NC_035104.1	15333794	.	C	T	.	.	MAF_USDA=9.836
NC_035104.1	15333823	.	C	T	.	.	MAF_USDA=1.639
NC_035104.1	15334129	.	T	C	.	.	MAF_USDA=22.917
NC_035104.1	15334136	.	T	C	.	.	MAF_USDA=27.083
NC_035104.1	15334138	.	A	C	.	.	MAF_USDA=29.167
NC_035104.1	15334156	.	T	A	.	.	MAF_USDA=37.647
NC_035104.1	15334163	.	G	A	.	.	MAF_INRAE=47.368;MAF_USDA=22.951
NC_035104.1	15334184	.	C	A	.	.	MAF_USDA=3.279
NC_035104.1	15334204	.	G	C	.	.	MAF_USDA=3.279
NC_035104.1	15334206	.	T	C	.	.	MAF_USDA=3.279
NC_035104.1	15334211	.	G	A	.	.	MAF_USDA=4.918
NC_035104.1	15334245	.	G	A,*	.	.	MAF_INRAE=7.595;MAF_USDA=6.471
NC_035104.1	15334295	.	A	C	.	.	MAF_USDA=10.0
NC_035104.1	15334370	.	T	G	.	.	MAF_USDA=3.529
NC_035104.1	15334384	.	T	C	.	.	MAF_USDA=7.377
NC_035104.1	15334399	.	T	G	.	.	MAF_INRAE=22.785;MAF_USDA=12.295
NC_035104.1	15334403	.	C	T	.	.	MAF_USDA=1.639
NC_035104.1	15334415	.	C	A	.	.	MAF_USDA=1.639
NC_035104.1	15334418	.	T	G	.	.	MAF_INRAE=12.025
NC_035104.1	15334436	.	C	T	.	.	MAF_INRAE=5.063
NC_035104.1	15334439	.	T	C	.	.	MAF_INRAE=1.667
NC_035104.1	15334469	.	T	C	.	.	MAF_INRAE=1.667
NC_035104.1	15334488	.	C	T	.	.	MAF_INRAE=3.333
NC_035104.1	15334558	.	A	G	.	.	MAF_INRAE=1.667
NC_035104.1	15334571	.	T	C	.	.	MAF_INRAE=1.667
NC_035104.1	15334617	.	A	G	.	.	MAF_USDA=1.639
NC_035104.1	15334750	.	C	A	.	.	MAF_INRAE=5.696
NC_035104.1	15334760	.	C	G	.	.	MAF_INRAE=6.329;MAF_USDA=6.471
NC_035104.1	15334778	.	C	A	.	.	MAF_INRAE=1.667;MAF_USDA=5.294
NC_035104.1	15334878	.	A	T	.	.	MAF_USDA=3.279
NC_035104.1	15334886	.	G	A	.	.	MAF_USDA=2.459
NC_035104.1	15334904	.	A	G	.	.	MAF_INRAE=24.684;MAF_USDA=50.0
NC_035104.1	15334977	.	G	T	.	.	MAF_INRAE=15.823;MAF_USDA=38.235
NC_035104.1	15335125	.	C	T	.	.	MAF_INRAE=6.962;MAF_USDA=18.75
NC_035104.1	15335265	.	C	T	.	.	MAF_USDA=1.639
NC_035104.1	15335357	.	A	G	.	.	MAF_USDA=1.639
NC_035104.1	15335551	.	C	T	.	.	MAF_USDA=5.738
NC_035104.1	15335610	.	C	G	.	.	MAF_USDA=5.738
NC_035104.1	15335648	.	A	G	.	.	MAF_USDA=10.588
NC_035104.1	15335660	.	A	G	.	.	MAF_INRAE=32.278;MAF_USDA=27.869
NC_035104.1	15335700	.	C	T	.	.	MAF_INRAE=24.051;MAF_USDA=11.475
NC_035104.1	15335709	.	A	T	.	.	MAF_USDA=8.824
NC_035104.1	15335752	.	C	A	.	.	MAF_USDA=10.0
NC_035104.1	15335753	.	C	G	.	.	MAF_USDA=10.0
NC_035104.1	15335833	.	A	G	.	.	MAF_INRAE=39.873;MAF_USDA=20.0
NC_035104.1	15335836	.	C	G	.	.	MAF_INRAE=44.304;MAF_USDA=42.941
NC_035104.1	15335884	.	C	A	.	.	MAF_INRAE=7.595;MAF_USDA=13.529
NC_035104.1	15335944	.	T	C	.	.	MAF_INRAE=8.861;MAF_USDA=3.279
NC_035104.1	15335965	.	C	A	.	.	MAF_USDA=1.639
NC_035104.1	15335973	.	G	A	.	.	MAF_USDA=4.918
NC_035104.1	15335980	.	G	A	.	.	MAF_INRAE=5.696
NC_035104.1	15336053	.	G	T	.	.	MAF_USDA=1.639
NC_035104.1	15336110	.	C	A	.	.	MAF_USDA=10.417
NC_035104.1	15336234	.	A	G	.	.	MAF_INRAE=6.667;MAF_USDA=5.882
NC_035104.1	15336237	.	A	G	.	.	MAF_INRAE=2.532;MAF_USDA=2.459
NC_035104.1	15336350	.	G	A	.	.	MAF_USDA=10.0
NC_035104.1	15336395	.	C	G	.	.	MAF_USDA=4.098
NC_035104.1	15336483	.	G	A	.	.	MAF_INRAE=4.43;MAF_USDA=5.882
NC_035104.1	15336521	.	T	A	.	.	MAF_INRAE=44.304;MAF_USDA=10.0
NC_035104.1	15336566	.	T	C	.	.	MAF_INRAE=43.671;MAF_USDA=33.529
NC_035104.1	15336589	.	C	T	.	.	MAF_USDA=5.738
NC_035104.1	15336637	.	C	A	.	.	MAF_USDA=4.098
NC_035104.1	15336714	.	G	A	.	.	MAF_INRAE=43.671;MAF_USDA=10.0
NC_035104.1	15336902	.	C	A	.	.	MAF_INRAE=4.43;MAF_USDA=18.824
NC_035104.1	15336906	.	T	C	.	.	MAF_INRAE=24.051;MAF_USDA=11.475
NC_035104.1	15336938	.	A	G	.	.	MAF_INRAE=48.734;MAF_USDA=46.471
NC_035104.1	15336947	.	C	T	.	.	MAF_USDA=8.824
NC_035104.1	15336963	.	G	C	.	.	MAF_USDA=1.639
NC_035104.1	15336967	.	G	A	.	.	MAF_USDA=14.118
NC_035104.1	15336976	.	G	A	.	.	MAF_USDA=5.738
NC_035104.1	15336982	.	A	G	.	.	MAF_USDA=25.0
NC_035104.1	15337005	.	A	C	.	.	MAF_USDA=3.279
NC_035104.1	15337009	.	T	C	.	.	MAF_USDA=15.294
NC_035104.1	15337016	.	C	G	.	.	MAF_USDA=10.0
NC_035104.1	15337020	.	A	G	.	.	MAF_USDA=2.459
NC_035104.1	15337074	.	G	T	.	.	MAF_INRAE=4.43;MAF_USDA=19.048
NC_035104.1	15337081	.	A	C	.	.	MAF_INRAE=5.696;MAF_USDA=1.667
NC_035104.1	15337084	.	G	A	.	.	MAF_USDA=14.583
NC_035104.1	15337116	.	G	T	.	.	MAF_USDA=4.918
NC_035104.1	15337123	.	C	A	.	.	MAF_INRAE=3.165;MAF_USDA=9.016
NC_035104.1	15337237	.	T	C	.	.	MAF_INRAE=2.532
NC_035104.1	15337320	.	G	A	.	.	MAF_INRAE=6.667;MAF_USDA=2.459
NC_035104.1	15337357	.	C	G	.	.	MAF_INRAE=6.962;MAF_USDA=18.235
NC_035104.1	15337362	.	G	A	.	.	MAF_USDA=2.083
NC_035104.1	15337458	.	G	A	.	.	MAF_INRAE=35.443;MAF_USDA=4.706
NC_035104.1	15337504	.	C	T	.	.	MAF_USDA=1.639
NC_035104.1	15337511	.	A	C	.	.	MAF_INRAE=24.051;MAF_USDA=12.295
NC_035104.1	15337514	.	T	C	.	.	MAF_INRAE=14.557;MAF_USDA=27.647
NC_035104.1	15337591	.	G	A	.	.	MAF_INRAE=11.392;MAF_USDA=34.118
NC_035104.1	15337640	.	T	A	.	.	MAF_INRAE=14.557;MAF_USDA=33.529
NC_035104.1	15337741	.	C	T	.	.	MAF_INRAE=8.861;MAF_USDA=10.0
NC_035104.1	15337871	.	T	C	.	.	MAF_USDA=29.412
NC_035104.1	15337920	.	C	A	.	.	MAF_USDA=2.459
NC_035104.1	15337994	.	G	A	.	.	MAF_INRAE=36.842;MAF_USDA=24.118
NC_035104.1	15338009	.	A	C	.	.	MAF_INRAE=1.667;MAF_USDA=14.118
NC_035104.1	15338054	.	G	T	.	.	MAF_INRAE=8.861;MAF_USDA=14.118
NC_035104.1	15338181	.	G	T	.	.	MAF_INRAE=37.342;MAF_USDA=25.882
NC_035104.1	15338279	.	C	A	.	.	MAF_INRAE=13.291;MAF_USDA=10.588
NC_035104.1	15338357	.	G	T	.	.	MAF_USDA=1.176
NC_035104.1	15338432	.	C	T	.	.	MAF_INRAE=8.861;MAF_USDA=15.294
NC_035104.1	15338482	.	G	A	.	.	MAF_INRAE=27.848;MAF_USDA=31.765
NC_035104.1	15338513	.	G	T	.	.	MAF_INRAE=34.81;MAF_USDA=7.059
NC_035104.1	15338550	.	C	T	.	.	MAF_INRAE=8.861;MAF_USDA=3.279
NC_035104.1	15338587	.	G	A	.	.	MAF_INRAE=6.667
NC_035104.1	15338588	.	C	T	.	.	MAF_INRAE=6.667
NC_035104.1	15338613	.	C	G	.	.	MAF_INRAE=6.667;MAF_USDA=4.098
NC_035104.1	15338730	.	G	T	.	.	MAF_INRAE=28.481;MAF_USDA=31.176
NC_035104.1	15338740	.	T	C	.	.	MAF_INRAE=8.333
NC_035104.1	15338748	.	T	C	.	.	MAF_INRAE=14.167
NC_035104.1	15338750	.	G	A	.	.	MAF_INRAE=15.0
NC_035104.1	15338801	.	A	T	.	.	MAF_INRAE=19.167
NC_035104.1	15338803	.	A	C	.	.	MAF_INRAE=19.167
NC_035104.1	15338808	.	C	T	.	.	MAF_INRAE=19.167
NC_035104.1	15338883	.	C	T	.	.	MAF_USDA=2.459
NC_035104.1	15338933	.	T	C	.	.	MAF_INRAE=27.848;MAF_USDA=31.176
NC_035104.1	15338966	.	G	T	.	.	MAF_INRAE=8.861;MAF_USDA=3.279
NC_035104.1	15338988	.	G	A	.	.	MAF_USDA=7.647
NC_035104.1	15339015	.	A	G	.	.	MAF_INRAE=27.215;MAF_USDA=31.765
NC_035104.1	15339057	.	A	G	.	.	MAF_USDA=4.918
NC_035104.1	15339097	.	G	A	.	.	MAF_INRAE=27.215;MAF_USDA=32.353
NC_035104.1	15339278	.	C	T	.	.	MAF_USDA=1.639
NC_035104.1	15339293	.	G	A	.	.	MAF_USDA=1.639
NC_035104.1	15339300	.	C	T	.	.	MAF_USDA=2.459
NC_035104.1	15339329	.	C	A	.	.	MAF_USDA=1.639
NC_035104.1	15339353	.	C	A	.	.	MAF_USDA=2.459
NC_035104.1	15339360	.	T	C	.	.	MAF_USDA=2.459
NC_035104.1	15339430	.	G	T	.	.	MAF_INRAE=2.532
NC_035104.1	15339432	.	A	T	.	.	MAF_INRAE=1.667
NC_035104.1	15339452	.	G	T	.	.	MAF_USDA=2.459
NC_035104.1	15339453	.	G	T	.	.	MAF_USDA=2.459
NC_035104.1	15339488	.	C	T	.	.	MAF_USDA=2.459
NC_035104.1	15339555	.	C	T	.	.	MAF_INRAE=41.139;MAF_USDA=40.0
NC_035104.1	15339556	.	A	C	.	.	MAF_INRAE=3.333;MAF_USDA=5.882
NC_035104.1	15339575	.	G	T	.	.	MAF_INRAE=26.316;MAF_USDA=2.459
NC_035104.1	15339581	.	A	C	.	.	MAF_USDA=1.765
NC_035104.1	15339586	.	A	G	.	.	MAF_INRAE=7.595;MAF_USDA=6.471
NC_035104.1	15339670	.	A	G	.	.	MAF_USDA=4.918
NC_035104.1	15339671	.	A	G	.	.	MAF_USDA=4.918
NC_035104.1	15339676	.	C	T	.	.	MAF_USDA=4.118
NC_035104.1	15339706	.	T	C	.	.	MAF_INRAE=43.038;MAF_USDA=36.471
NC_035104.1	15339758	.	G	A	.	.	MAF_INRAE=10.127;MAF_USDA=11.176
NC_035104.1	15339806	.	G	A	.	.	MAF_INRAE=2.532
NC_035104.1	15339807	.	G	A	.	.	MAF_USDA=6.557
NC_035104.1	15339826	.	G	T	.	.	MAF_INRAE=9.494;MAF_USDA=10.588
NC_035104.1	15339836	.	C	G	.	.	MAF_USDA=1.176
NC_035104.1	15339839	.	T	C	.	.	MAF_INRAE=6.667;MAF_USDA=4.918
NC_035104.1	15339905	.	G	C	.	.	MAF_INRAE=6.667;MAF_USDA=5.738
NC_035104.1	15339961	.	G	T	.	.	MAF_INRAE=6.667
NC_035104.1	15339963	.	C	T	.	.	MAF_INRAE=6.667
NC_035104.1	15339964	.	G	A	.	.	MAF_INRAE=3.333
NC_035104.1	15340008	.	C	T	.	.	MAF_USDA=2.459
NC_035104.1	15340024	.	A	G	.	.	MAF_INRAE=32.911;MAF_USDA=24.118
NC_035104.1	15340028	.	G	A	.	.	MAF_INRAE=34.81;MAF_USDA=4.706
NC_035104.1	15340033	.	T	A	.	.	MAF_INRAE=6.667;MAF_USDA=4.098
NC_035104.1	15340065	.	G	A	.	.	MAF_USDA=4.918
NC_035104.1	15340092	.	T	C	.	.	MAF_USDA=1.639
NC_035104.1	15340093	.	A	G	.	.	MAF_INRAE=6.667
NC_035104.1	15340176	.	T	A	.	.	MAF_INRAE=7.5;MAF_USDA=27.083
NC_035104.1	15340195	.	A	T	.	.	MAF_INRAE=6.962;MAF_USDA=5.882
NC_035104.1	15340209	.	G	A	.	.	MAF_INRAE=3.333
NC_035104.1	15340314	.	G	A	.	.	MAF_INRAE=2.532;MAF_USDA=13.115
NC_035104.1	15340349	.	C	A	.	.	MAF_INRAE=6.667;MAF_USDA=4.167
NC_035104.1	15340524	.	C	T	.	.	MAF_USDA=1.639
NC_035104.1	15340525	.	G	T	.	.	MAF_USDA=8.197
NC_035104.1	15340528	.	A	G	.	.	MAF_INRAE=4.43;MAF_USDA=7.059
NC_035104.1	15340566	.	G	C	.	.	MAF_INRAE=5.833;MAF_USDA=4.098
NC_035104.1	15340606	.	C	G	.	.	MAF_USDA=8.235
NC_035104.1	15340619	.	T	C	.	.	MAF_USDA=2.459
NC_035104.1	15340699	.	A	G	.	.	MAF_INRAE=42.105;MAF_USDA=17.647
NC_035104.1	15340782	.	T	C	.	.	MAF_INRAE=25.833;MAF_USDA=26.23
NC_035104.1	15340846	.	A	T	.	.	MAF_INRAE=6.667;MAF_USDA=4.098
NC_035104.1	15340885	.	T	C	.	.	MAF_INRAE=6.667
NC_035104.1	15340991	.	C	T	.	.	MAF_INRAE=5.696;MAF_USDA=14.286
NC_035104.1	15341067	.	C	T	.	.	MAF_USDA=6.548
NC_035104.1	15341240	.	G	A	.	.	MAF_INRAE=7.595;MAF_USDA=5.882
NC_035104.1	15341299	.	T	C	.	.	MAF_INRAE=8.861;MAF_USDA=48.824
NC_035104.1	15341358	.	G	A	.	.	MAF_USDA=8.197
NC_035104.1	15341406	.	G	A	.	.	MAF_INRAE=6.962;MAF_USDA=30.588
NC_035104.1	15341457	.	C	T	.	.	MAF_USDA=10.417
NC_035104.1	15341504	.	G	A	.	.	MAF_USDA=3.279
NC_035104.1	15341521	.	C	T	.	.	MAF_USDA=1.765
NC_035104.1	15341575	.	C	T	.	.	MAF_USDA=2.459
NC_035104.1	15341602	.	T	C	.	.	MAF_INRAE=36.709;MAF_USDA=30.588
NC_035104.1	15341654	.	T	C	.	.	MAF_INRAE=35.443;MAF_USDA=31.176
NC_035104.1	15341665	.	A	G	.	.	MAF_INRAE=36.709;MAF_USDA=45.294
NC_035104.1	15341746	.	T	C	.	.	MAF_INRAE=2.532;MAF_USDA=2.459
NC_035104.1	15341835	.	C	T	.	.	MAF_USDA=39.583
NC_035104.1	15341943	.	C	T	.	.	MAF_INRAE=2.532
NC_035104.1	15341944	.	G	A	.	.	MAF_USDA=2.459
NC_035104.1	15341972	.	G	A	.	.	MAF_INRAE=7.595;MAF_USDA=5.294
NC_035104.1	15342078	.	C	A	.	.	MAF_USDA=8.824
NC_035104.1	15342258	.	G	C	.	.	MAF_INRAE=6.329;MAF_USDA=28.824
NC_035104.1	15342511	.	G	T	.	.	MAF_INRAE=24.051;MAF_USDA=12.295
NC_035104.1	15342544	.	A	G	.	.	MAF_USDA=1.639
NC_035104.1	15342546	.	A	G	.	.	MAF_USDA=1.639
NC_035104.1	15342556	.	G	C	.	.	MAF_INRAE=31.579;MAF_USDA=31.765
NC_035104.1	15342599	.	A	G	.	.	MAF_INRAE=27.848;MAF_USDA=41.176
NC_035104.1	15342644	.	G	A	.	.	MAF_INRAE=26.316;MAF_USDA=6.557
NC_035104.1	15342676	.	G	A	.	.	MAF_USDA=2.5
NC_035104.1	15342739	.	C	A	.	.	MAF_USDA=1.639
NC_035104.1	15342816	.	A	G	.	.	MAF_USDA=26.786
NC_035104.1	15343531	.	A	G	.	.	MAF_INRAE=5.263;MAF_USDA=5.882
NC_035104.1	15343612	.	C	A	.	.	MAF_USDA=1.639
NC_035104.1	15343742	.	A	T	.	.	MAF_INRAE=2.532;MAF_USDA=1.639
NC_035104.1	15343966	.	G	A	.	.	MAF_INRAE=4.167
NC_035104.1	15344027	.	G	A	.	.	MAF_INRAE=5.0
NC_035104.1	15344070	.	T	C	.	.	MAF_INRAE=2.532
NC_035104.1	15344148	.	T	C	.	.	MAF_USDA=1.639
NC_035104.1	15344149	.	A	T	.	.	MAF_USDA=3.529
NC_035104.1	15344182	.	A	G	.	.	MAF_INRAE=36.076;MAF_USDA=10.417
NC_035104.1	15344251	.	C	A	.	.	MAF_USDA=5.882
NC_035104.1	15344315	.	A	T	.	.	MAF_USDA=10.417
NC_035104.1	15344431	.	G	A	.	.	MAF_INRAE=37.342;MAF_USDA=7.647
NC_035104.1	15344440	.	G	A	.	.	MAF_INRAE=4.167;MAF_USDA=11.475
NC_035104.1	15344533	.	C	T	.	.	MAF_USDA=4.706
NC_035104.1	15344595	.	G	A	.	.	MAF_USDA=2.459
NC_035104.1	15344672	.	G	A	.	.	MAF_INRAE=2.532
NC_035104.1	15344696	.	C	T	.	.	MAF_INRAE=4.43;MAF_USDA=12.941
NC_035104.1	15344731	.	G	A	.	.	MAF_INRAE=2.532
NC_035104.1	15344743	.	G	T	.	.	MAF_INRAE=2.532;MAF_USDA=1.639
NC_035104.1	15344783	.	G	A	.	.	MAF_INRAE=42.405;MAF_USDA=30.357
NC_035104.1	15344789	.	T	A	.	.	MAF_USDA=2.5
NC_035104.1	15344790	.	T	C	.	.	MAF_INRAE=24.051;MAF_USDA=12.5
NC_035104.1	15344803	.	G	A	.	.	MAF_USDA=1.667
NC_035104.1	15344814	.	G	T	.	.	MAF_INRAE=6.667
NC_035104.1	15344855	.	A	C	.	.	MAF_INRAE=6.667
NC_035104.1	15344901	.	C	T	.	.	MAF_USDA=4.918
NC_035104.1	15344929	.	A	T	.	.	MAF_INRAE=4.43;MAF_USDA=14.583
NC_035104.1	15344938	.	T	A	.	.	MAF_INRAE=2.532
NC_035104.1	15344971	.	A	G	.	.	MAF_INRAE=34.81;MAF_USDA=10.588
NC_035104.1	15344996	.	G	T	.	.	MAF_USDA=2.941
NC_035104.1	15344997	.	A	T	.	.	MAF_INRAE=4.43;MAF_USDA=7.059
NC_035104.1	15345001	.	A	T	.	.	MAF_USDA=2.459
NC_035104.1	15345068	.	T	A	.	.	MAF_INRAE=35.443;MAF_USDA=10.588
NC_035104.1	15345069	.	A	T	.	.	MAF_INRAE=18.987;MAF_USDA=37.647
NC_035104.1	15345074	.	T	G	.	.	MAF_USDA=5.882
NC_035104.1	15345075	.	T	C	.	.	MAF_INRAE=38.608;MAF_USDA=42.941
NC_035104.1	15345106	.	C	T	.	.	MAF_INRAE=2.532;MAF_USDA=1.639
NC_035104.1	15345215	.	C	T	.	.	MAF_USDA=3.279
NC_035104.1	15345243	.	C	T	.	.	MAF_INRAE=4.43;MAF_USDA=8.824
NC_035104.1	15345245	.	C	T	.	.	MAF_USDA=2.459
NC_035104.1	15345315	.	C	T	.	.	MAF_USDA=9.016
NC_035104.1	15345330	.	G	T	.	.	MAF_USDA=2.459
NC_035104.1	15345334	.	C	G	.	.	MAF_INRAE=2.532;MAF_USDA=4.706
NC_035104.1	15345366	.	G	C	.	.	MAF_USDA=7.377
NC_035104.1	15345370	.	T	A	.	.	MAF_USDA=18.824
NC_035104.1	15345383	.	G	A	.	.	MAF_USDA=1.639
NC_035104.1	15345388	.	A	G	.	.	MAF_USDA=3.279
NC_035104.1	15345497	.	C	T	.	.	MAF_USDA=16.667
NC_035104.1	15345528	.	A	G	.	.	MAF_USDA=4.167
NC_035104.1	15345563	.	A	G	.	.	MAF_USDA=5.738
NC_035104.1	15345746	.	T	C	.	.	MAF_USDA=10.0
NC_035104.1	15345811	.	G	T	.	.	MAF_USDA=12.5
NC_035104.1	15345882	.	T	C	.	.	MAF_INRAE=34.177;MAF_USDA=44.118
NC_035104.1	15345931	.	A	T	.	.	MAF_USDA=2.941
NC_035104.1	15345940	.	G	A	.	.	MAF_INRAE=34.177;MAF_USDA=4.706
NC_035104.1	15346017	.	G	A	.	.	MAF_USDA=1.639
NC_035104.1	15346089	.	T	A	.	.	MAF_USDA=2.459
NC_035104.1	15346161	.	C	T	.	.	MAF_INRAE=13.291;MAF_USDA=14.118
NC_035104.1	15346222	.	A	T	.	.	MAF_INRAE=19.62;MAF_USDA=34.706
NC_035104.1	15346252	.	A	C	.	.	MAF_INRAE=47.368;MAF_USDA=40.0
NC_035104.1	15346376	.	G	A	.	.	MAF_USDA=3.529
NC_035104.1	15346471	.	C	A	.	.	MAF_INRAE=2.532
NC_035104.1	15346489	.	T	C	.	.	MAF_USDA=12.295
NC_035104.1	15346521	.	T	C	.	.	MAF_INRAE=1.667;MAF_USDA=19.412
NC_035104.1	15346523	.	G	T	.	.	MAF_INRAE=42.5;MAF_USDA=20.588
NC_035104.1	15346657	.	T	A	.	.	MAF_INRAE=2.532;MAF_USDA=6.471
NC_035104.1	15346674	.	T	C	.	.	MAF_INRAE=26.316;MAF_USDA=12.941
NC_035104.1	15346675	.	A	G	.	.	MAF_INRAE=1.667;MAF_USDA=20.588
NC_035104.1	15346697	.	T	A	.	.	MAF_USDA=1.639
NC_035104.1	15346715	.	G	T	.	.	MAF_INRAE=2.532;MAF_USDA=6.471
NC_035104.1	15346742	.	C	T	.	.	MAF_INRAE=7.595;MAF_USDA=7.059
NC_035104.1	15346744	.	C	T	.	.	MAF_INRAE=1.667;MAF_USDA=13.529
NC_035104.1	15346797	.	G	A	.	.	MAF_INRAE=36.709;MAF_USDA=13.529
NC_035104.1	15346826	.	G	A	.	.	MAF_USDA=10.417
NC_035104.1	15347035	.	C	T	.	.	MAF_INRAE=2.532
NC_035104.1	15347044	.	G	T	.	.	MAF_USDA=11.475
NC_035104.1	15347156	.	T	C	.	.	MAF_INRAE=1.667;MAF_USDA=20.0
NC_035104.1	15347177	.	G	A	.	.	MAF_INRAE=8.861;MAF_USDA=18.75
NC_035104.1	15347337	.	A	C	.	.	MAF_USDA=12.295
NC_035104.1	15347359	.	C	T	.	.	MAF_INRAE=44.937;MAF_USDA=41.176
NC_035104.1	15347383	.	G	A	.	.	MAF_INRAE=3.333
NC_035104.1	15347388	.	C	T	.	.	MAF_INRAE=26.582;MAF_USDA=10.417
NC_035104.1	15347418	.	A	T	.	.	MAF_USDA=10.417
NC_035104.1	15347420	.	G	C	.	.	MAF_USDA=10.417
NC_035104.1	15347487	.	C	T	.	.	MAF_INRAE=2.532
NC_035104.1	15347493	.	A	G	.	.	MAF_USDA=3.279
NC_035104.1	15347501	.	G	T	.	.	MAF_USDA=5.738
NC_035104.1	15347579	.	T	C	.	.	MAF_USDA=1.639
NC_035104.1	15347600	.	T	A	.	.	MAF_USDA=3.279
NC_035104.1	15347626	.	A	C	.	.	MAF_INRAE=3.333
NC_035104.1	15347627	.	C	T	.	.	MAF_INRAE=1.667;MAF_USDA=19.412
NC_035104.1	15347649	.	G	T	.	.	MAF_USDA=4.098
NC_035104.1	15347884	.	C	T	.	.	MAF_INRAE=5.263;MAF_USDA=8.235
NC_035104.1	15347951	.	G	A	.	.	MAF_USDA=11.765
NC_035104.1	15348029	.	G	T	.	.	MAF_USDA=1.639
NC_035104.1	15348079	.	C	T	.	.	MAF_INRAE=7.595;MAF_USDA=5.882
NC_035104.1	15348160	.	T	G	.	.	MAF_INRAE=1.667;MAF_USDA=18.235
NC_035104.1	15348226	.	C	T	.	.	MAF_INRAE=46.835;MAF_USDA=48.824
NC_035104.1	15348236	.	C	T	.	.	MAF_USDA=5.738
NC_035104.1	15348244	.	G	C	.	.	MAF_USDA=5.738
NC_035104.1	15348254	.	G	A	.	.	MAF_INRAE=4.43;MAF_USDA=6.471
NC_035104.1	15348328	.	A	T	.	.	MAF_USDA=13.934
NC_035104.1	15348409	.	G	A	.	.	MAF_INRAE=2.532
NC_035104.1	15348454	.	A	T	.	.	MAF_INRAE=26.316;MAF_USDA=8.235
NC_035104.1	15348466	.	A	G	.	.	MAF_INRAE=36.709;MAF_USDA=37.647
NC_035104.1	15348482	.	A	G	.	.	MAF_INRAE=1.667;MAF_USDA=20.0
NC_035104.1	15348486	.	T	C	.	.	MAF_INRAE=40.0;MAF_USDA=39.412
NC_035104.1	15348521	.	T	A	.	.	MAF_INRAE=1.667
NC_035104.1	15348564	.	T	A	.	.	MAF_USDA=1.639
NC_035104.1	15348577	.	T	G	.	.	MAF_INRAE=45.0
NC_035104.1	15348583	.	A	T	.	.	MAF_USDA=1.765
NC_035104.1	15348589	.	T	A	.	.	MAF_USDA=1.639
NC_035104.1	15348598	.	A	T	.	.	MAF_INRAE=26.316;MAF_USDA=12.353
NC_035104.1	15348603	.	T	G	.	.	MAF_INRAE=5.696;MAF_USDA=12.353
NC_035104.1	15348605	.	A	T	.	.	MAF_INRAE=4.43;MAF_USDA=7.059
NC_035104.1	15348862	.	C	T	.	.	MAF_INRAE=34.81;MAF_USDA=5.294
NC_035104.1	15349203	.	A	T	.	.	MAF_USDA=13.69
NC_035104.1	15349207	.	G	C	.	.	MAF_USDA=13.095
NC_035104.1	15349222	.	G	C	.	.	MAF_USDA=10.843
NC_035104.1	15349303	.	G	T	.	.	MAF_INRAE=1.667;MAF_USDA=14.706
NC_035104.1	15349331	.	A	T	.	.	MAF_INRAE=1.667;MAF_USDA=28.824
NC_035104.1	15349332	.	C	A	.	.	MAF_INRAE=25.833;MAF_USDA=12.295
NC_035104.1	15349531	.	A	G	.	.	MAF_USDA=1.667
NC_035104.1	15349564	.	C	T	.	.	MAF_INRAE=37.975;MAF_USDA=35.714
NC_035104.1	15349721	.	A	C	.	.	MAF_USDA=19.643
NC_035104.1	15349722	.	A	C	.	.	MAF_USDA=19.643
NC_035104.1	15349782	.	T	A	.	.	MAF_USDA=12.5
NC_035104.1	15349795	.	C	T	.	.	MAF_USDA=32.143
NC_035104.1	15349807	.	A	C	.	.	MAF_USDA=18.75
NC_035104.1	15349816	.	C	A	.	.	MAF_USDA=12.5
NC_035104.1	15349823	.	T	C	.	.	MAF_USDA=21.687
NC_035104.1	15349835	.	A	C	.	.	MAF_USDA=10.119
NC_035104.1	15349863	.	A	C	.	.	MAF_USDA=6.667
NC_035104.1	15349879	.	C	T	.	.	MAF_USDA=22.892
NC_035104.1	15349907	.	T	C	.	.	MAF_USDA=5.833
NC_035104.1	15349933	.	T	A	.	.	MAF_USDA=29.518
NC_035104.1	15349935	.	T	C	.	.	MAF_USDA=8.333
NC_035104.1	15349947	.	A	C	.	.	MAF_USDA=14.583
NC_035104.1	15349951	.	A	T	.	.	MAF_USDA=12.5
NC_035104.1	15349991	.	C	T	.	.	MAF_USDA=5.085
NC_035104.1	15350000	.	A	G	.	.	MAF_USDA=14.458
NC_035104.1	15350077	.	A	G	.	.	MAF_USDA=26.19
NC_035104.1	15350094	.	T	C	.	.	MAF_USDA=3.279
NC_035104.1	15350137	.	T	G	.	.	MAF_USDA=5.738
NC_035104.1	15350207	.	T	C	.	.	MAF_INRAE=15.789;MAF_USDA=3.279
NC_035104.1	15350308	.	T	G	.	.	MAF_INRAE=13.924;MAF_USDA=30.0
NC_035104.1	15350324	.	A	G	.	.	MAF_INRAE=13.924;MAF_USDA=25.294
NC_035104.1	15350368	.	C	A	.	.	MAF_INRAE=4.43;MAF_USDA=6.471
NC_035104.1	15350402	.	T	C	.	.	MAF_INRAE=5.696;MAF_USDA=1.639
NC_035104.1	15350413	.	C	T	.	.	MAF_USDA=4.098
NC_035104.1	15350428	.	G	C	.	.	MAF_INRAE=34.81;MAF_USDA=4.706
NC_035104.1	15350454	.	G	T	.	.	MAF_INRAE=26.316;MAF_USDA=2.459
NC_035104.1	15350568	.	C	A	.	.	MAF_USDA=2.459
NC_035104.1	15350572	.	T	A	.	.	MAF_INRAE=36.709;MAF_USDA=21.765
NC_035104.1	15350585	.	T	G	.	.	MAF_INRAE=2.532;MAF_USDA=3.279
NC_035104.1	15350613	.	C	A	.	.	MAF_INRAE=1.667;MAF_USDA=5.294
NC_035104.1	15350614	.	T	G	.	.	MAF_INRAE=1.667;MAF_USDA=5.294
NC_035104.1	15350659	.	G	A	.	.	MAF_INRAE=29.747;MAF_USDA=21.176
NC_035104.1	15350702	.	A	G	.	.	MAF_INRAE=4.43;MAF_USDA=8.824
NC_035104.1	15350709	.	C	T	.	.	MAF_INRAE=5.063;MAF_USDA=16.471
NC_035104.1	15350789	.	C	G	.	.	MAF_INRAE=1.667;MAF_USDA=27.647
NC_035104.1	15350793	.	T	A	.	.	MAF_USDA=4.918
NC_035104.1	15350795	.	C	A	.	.	MAF_INRAE=13.924;MAF_USDA=8.197
NC_035104.1	15350853	.	T	A	.	.	MAF_INRAE=34.177;MAF_USDA=7.647
NC_035104.1	15350911	.	C	T	.	.	MAF_USDA=4.918
NC_035104.1	15350965	.	C	A	.	.	MAF_USDA=1.176
NC_035104.1	15351008	.	G	A	.	.	MAF_USDA=3.279
NC_035104.1	15351028	.	C	A	.	.	MAF_INRAE=14.557;MAF_USDA=26.471
NC_035104.1	15351036	.	A	C	.	.	MAF_INRAE=22.785;MAF_USDA=26.471
NC_035104.1	15351042	.	G	A	.	.	MAF_USDA=5.738
NC_035104.1	15351063	.	C	A	.	.	MAF_USDA=1.639
NC_035104.1	15351219	.	G	A	.	.	MAF_INRAE=1.667;MAF_USDA=4.706
NC_035104.1	15351292	.	C	G	.	.	MAF_USDA=1.639
NC_035104.1	15351532	.	G	A	.	.	MAF_USDA=8.333
NC_035104.1	15351588	.	T	A	.	.	MAF_USDA=12.5
NC_035104.1	15351652	.	C	T	.	.	MAF_USDA=19.565
NC_035104.1	15351653	.	T	A	.	.	MAF_USDA=22.917
NC_035104.1	15352875	.	G	A	.	.	MAF_USDA=25.0
NC_035104.1	15352954	.	A	G	.	.	MAF_USDA=16.667
NC_035104.1	15353050	.	T	C	.	.	MAF_INRAE=15.823;MAF_USDA=6.25
NC_035104.1	15353067	.	C	A	.	.	MAF_INRAE=8.861;MAF_USDA=5.882
NC_035104.1	15353086	.	A	G	.	.	MAF_USDA=1.639
NC_035104.1	15353092	.	C	G	.	.	MAF_USDA=7.377
NC_035104.1	15353127	.	G	A	.	.	MAF_USDA=7.377
NC_035104.1	15353378	.	T	C	.	.	MAF_USDA=5.294
NC_035104.1	15353411	.	T	A	.	.	MAF_USDA=10.588
NC_035104.1	15353430	.	T	C	.	.	MAF_INRAE=3.333
NC_035104.1	15353523	.	G	A	.	.	MAF_INRAE=8.228
NC_035104.1	15353527	.	G	A	.	.	MAF_INRAE=4.167
NC_035104.1	15353569	.	C	A	.	.	MAF_USDA=14.286
NC_035104.1	15353579	.	A	T	.	.	MAF_INRAE=18.987;MAF_USDA=2.083
NC_035104.1	15353580	.	A	T	.	.	MAF_INRAE=20.0;MAF_USDA=2.083
NC_035104.1	15353586	.	T	A	.	.	MAF_INRAE=2.532
NC_035104.1	15353661	.	C	T	.	.	MAF_INRAE=20.253;MAF_USDA=2.174
NC_035104.1	15353770	.	C	T	.	.	MAF_USDA=5.882
NC_035104.1	15353834	.	C	A	.	.	MAF_INRAE=18.987;MAF_USDA=2.083
NC_035104.1	15353867	.	C	G	.	.	MAF_INRAE=26.316;MAF_USDA=2.459
NC_035104.1	15353878	.	T	C	.	.	MAF_INRAE=18.987;MAF_USDA=2.083
NC_035104.1	15353907	.	T	A	.	.	MAF_USDA=4.118
NC_035104.1	15353911	.	T	G	.	.	MAF_USDA=8.197
NC_035104.1	15353931	.	C	T	.	.	MAF_INRAE=4.43;MAF_USDA=6.471
NC_035104.1	15353960	.	G	A	.	.	MAF_USDA=10.417
NC_035104.1	15354001	.	G	A	.	.	MAF_USDA=1.639
NC_035104.1	15354048	.	C	A	.	.	MAF_INRAE=8.333;MAF_USDA=7.059
NC_035104.1	15354056	.	T	C	.	.	MAF_USDA=17.213
NC_035104.1	15354063	.	G	C	.	.	MAF_USDA=4.918
NC_035104.1	15354164	.	T	A	.	.	MAF_INRAE=15.19;MAF_USDA=14.706
NC_035104.1	15354256	.	T	C	.	.	MAF_INRAE=27.5;MAF_USDA=18.75
NC_035104.1	15354282	.	C	T	.	.	MAF_USDA=2.459
NC_035104.1	15354331	.	C	T	.	.	MAF_INRAE=1.667
NC_035104.1	15354401	.	C	T	.	.	MAF_INRAE=5.263
NC_035104.1	15354551	.	C	A	.	.	MAF_INRAE=5.696;MAF_USDA=2.459
NC_035104.1	15354595	.	G	T	.	.	MAF_INRAE=1.667;MAF_USDA=3.279
NC_035104.1	15354671	.	G	A	.	.	MAF_INRAE=4.167;MAF_USDA=13.115
NC_035104.1	15354700	.	A	C	.	.	MAF_INRAE=6.667;MAF_USDA=4.706
NC_035104.1	15354760	.	T	A	.	.	MAF_INRAE=6.667
NC_035104.1	15354785	.	C	A	.	.	MAF_INRAE=33.544;MAF_USDA=5.882
NC_035104.1	15354797	.	C	T	.	.	MAF_USDA=2.459
NC_035104.1	15354801	.	G	A	.	.	MAF_INRAE=4.43;MAF_USDA=6.471
NC_035104.1	15354818	.	A	C	.	.	MAF_USDA=2.459
NC_035104.1	15354867	.	T	G,*	.	.	MAF_INRAE=15.789;MAF_USDA=6.024
NC_035104.1	15355112	.	G	T	.	.	MAF_USDA=1.639
NC_035104.1	15355180	.	A	T	.	.	MAF_USDA=2.941
NC_035104.1	15355196	.	T	A	.	.	MAF_USDA=8.235
NC_035104.1	15355393	.	A	T	.	.	MAF_INRAE=47.468;MAF_USDA=42.353
NC_035104.1	15355437	.	G	A	.	.	MAF_INRAE=8.228;MAF_USDA=5.882
NC_035104.1	15355517	.	A	G	.	.	MAF_INRAE=44.937;MAF_USDA=40.0
NC_035104.1	15355562	.	G	T	.	.	MAF_INRAE=1.667;MAF_USDA=2.459
NC_035104.1	15355807	.	G	A	.	.	MAF_INRAE=3.797;MAF_USDA=5.882
NC_035104.1	15355819	.	G	T	.	.	MAF_INRAE=26.316;MAF_USDA=2.459
NC_035104.1	15355887	.	C	A	.	.	MAF_USDA=6.557
NC_035104.1	15355893	.	C	T	.	.	MAF_USDA=5.738
NC_035104.1	15355993	.	T	C	.	.	MAF_USDA=2.459
NC_035104.1	15356066	.	C	T	.	.	MAF_INRAE=3.797;MAF_USDA=5.882
NC_035104.1	15356129	.	G	A	.	.	MAF_USDA=4.167
NC_035104.1	15356193	.	A	T	.	.	MAF_USDA=1.639
NC_035104.1	15356274	.	G	A	.	.	MAF_INRAE=17.722;MAF_USDA=27.647
NC_035104.1	15356277	.	T	G	.	.	MAF_USDA=2.941
NC_035104.1	15356307	.	G	A	.	.	MAF_INRAE=6.667;MAF_USDA=4.706
NC_035104.1	15356358	.	C	A	.	.	MAF_USDA=5.882
NC_035104.1	15356360	.	A	T	.	.	MAF_USDA=5.882
NC_035104.1	15356502	.	A	T	.	.	MAF_INRAE=4.43;MAF_USDA=6.471
NC_035104.1	15356553	.	T	A	.	.	MAF_USDA=1.639
NC_035104.1	15356561	.	T	C	.	.	MAF_USDA=8.235
NC_035104.1	15356565	.	A	C	.	.	MAF_USDA=1.639
NC_035104.1	15356571	.	G	A	.	.	MAF_USDA=10.417
NC_035104.1	15356572	.	A	T	.	.	MAF_INRAE=1.667;MAF_USDA=3.279
NC_035104.1	15356669	.	C	A	.	.	MAF_USDA=4.918
NC_035104.1	15356694	.	G	A	.	.	MAF_USDA=21.176
NC_035104.1	15356757	.	C	A	.	.	MAF_USDA=5.294
NC_035104.1	15356795	.	A	C	.	.	MAF_USDA=4.918
NC_035104.1	15356820	.	C	T	.	.	MAF_USDA=1.639
NC_035104.1	15356821	.	G	A	.	.	MAF_USDA=6.557
NC_035104.1	15356857	.	G	A	.	.	MAF_INRAE=1.667;MAF_USDA=4.118
NC_035104.1	15356861	.	T	C	.	.	MAF_INRAE=37.975;MAF_USDA=35.882
NC_035104.1	15356880	.	G	A	.	.	MAF_INRAE=8.228;MAF_USDA=5.882
NC_035104.1	15356955	.	C	T	.	.	MAF_INRAE=22.152;MAF_USDA=10.588
NC_035104.1	15356956	.	G	A	.	.	MAF_USDA=1.639
NC_035104.1	15356983	.	A	G	.	.	MAF_INRAE=38.608;MAF_USDA=35.882
NC_035104.1	15356985	.	A	G	.	.	MAF_INRAE=3.333;MAF_USDA=5.294
NC_035104.1	15357016	.	A	G	.	.	MAF_USDA=5.882
NC_035104.1	15357051	.	A	G	.	.	MAF_USDA=8.197
NC_035104.1	15357203	.	TTAGT	TTAGA	.	.	MAF_USDA=6.25
NC_035104.1	15357207	.	T	A	.	.	MAF_USDA=5.738
NC_035104.1	15357222	.	C	A	.	.	MAF_INRAE=3.797;MAF_USDA=5.882
NC_035104.1	15357233	.	G	A	.	.	MAF_INRAE=3.797;MAF_USDA=5.882
NC_035104.1	15357240	.	A	G	.	.	MAF_USDA=8.197
NC_035104.1	15357281	.	C	A	.	.	MAF_USDA=16.667
NC_035104.1	15357282	.	T	A	.	.	MAF_USDA=16.667
NC_035104.1	15357381	.	T	C	.	.	MAF_INRAE=1.667;MAF_USDA=6.25
NC_035104.1	15357417	.	G	A	.	.	MAF_INRAE=8.228;MAF_USDA=8.197
NC_035104.1	15357556	.	A	G	.	.	MAF_INRAE=2.532;MAF_USDA=5.738
NC_035104.1	15357609	.	C	T	.	.	MAF_USDA=1.639
NC_035104.1	15357626	.	C	G	.	.	MAF_USDA=3.529
NC_035104.1	15357695	.	C	T	.	.	MAF_INRAE=50.0;MAF_USDA=15.882
NC_035104.1	15357727	.	C	T	.	.	MAF_USDA=1.667
NC_035104.1	15357924	.	T	A	.	.	MAF_USDA=12.353
NC_035104.1	15357933	.	T	C	.	.	MAF_INRAE=18.987;MAF_USDA=5.294
NC_035104.1	15358021	.	C	T	.	.	MAF_INRAE=4.167;MAF_USDA=18.824
NC_035104.1	15358071	.	T	A	.	.	MAF_INRAE=19.62;MAF_USDA=2.083
NC_035104.1	15358083	.	G	A	.	.	MAF_INRAE=4.167;MAF_USDA=17.647
NC_035104.1	15358215	.	G	A	.	.	MAF_USDA=1.639
NC_035104.1	15358342	.	C	T	.	.	MAF_INRAE=3.333;MAF_USDA=5.882
NC_035104.1	15358373	.	G	A	.	.	MAF_USDA=5.738
NC_035104.1	15358459	.	G	A	.	.	MAF_INRAE=2.532;MAF_USDA=3.279
NC_035104.1	15358500	.	G	A	.	.	MAF_INRAE=6.667
NC_035104.1	15358547	.	T	C	.	.	MAF_USDA=5.738
NC_035104.1	15358560	.	T	A	.	.	MAF_INRAE=13.924;MAF_USDA=30.0
NC_035104.1	15358588	.	G	A	.	.	MAF_USDA=4.118
NC_035104.1	15358613	.	G	C	.	.	MAF_USDA=3.279
NC_035104.1	15358636	.	AATTTATTTATTTA	AATTTATTTATTTC	.	.	MAF_USDA=6.25
NC_035104.1	15358649	.	A	C	.	.	MAF_INRAE=3.333;MAF_USDA=8.197
NC_035104.1	15358667	.	A	T	.	.	MAF_USDA=4.098
NC_035104.1	15358778	.	A	C	.	.	MAF_USDA=5.294
NC_035104.1	15358861	.	T	G	.	.	MAF_INRAE=34.177;MAF_USDA=4.706
NC_035104.1	15358876	.	C	A	.	.	MAF_USDA=3.279
NC_035104.1	15358891	.	A	T	.	.	MAF_INRAE=33.544;MAF_USDA=4.706
NC_035104.1	15358939	.	C	A	.	.	MAF_INRAE=19.62;MAF_USDA=2.083
NC_035104.1	15358986	.	G	C	.	.	MAF_INRAE=2.532
NC_035104.1	15359013	.	G	A	.	.	MAF_INRAE=8.228;MAF_USDA=5.882
NC_035104.1	15359048	.	C	T	.	.	MAF_INRAE=1.667
NC_035104.1	15359050	.	C	T	.	.	MAF_USDA=1.639
NC_035104.1	15359088	.	C	T	.	.	MAF_USDA=1.639
NC_035104.1	15359127	.	G	A	.	.	MAF_INRAE=19.62;MAF_USDA=6.25
NC_035104.1	15359261	.	G	T	.	.	MAF_INRAE=2.532
NC_035104.1	15359345	.	C	T	.	.	MAF_USDA=1.639
NC_035104.1	15359420	.	G	A	.	.	MAF_INRAE=8.228;MAF_USDA=1.639
NC_035104.1	15359496	.	C	A	.	.	MAF_USDA=1.639
NC_035104.1	15359587	.	C	A	.	.	MAF_USDA=4.918
NC_035104.1	15359638	.	G	T	.	.	MAF_USDA=10.417
NC_035104.1	15359639	.	A	G	.	.	MAF_USDA=10.417
NC_035104.1	15359695	.	A	G	.	.	MAF_INRAE=18.987;MAF_USDA=2.083
NC_035104.1	15359706	.	C	A	.	.	MAF_INRAE=34.81;MAF_USDA=17.059
NC_035104.1	15359779	.	T	C	.	.	MAF_USDA=20.492
NC_035104.1	15359780	.	A	T	.	.	MAF_USDA=16.667
NC_035104.1	15359781	.	C	T	.	.	MAF_USDA=16.667
NC_035104.1	15359809	.	A	C	.	.	MAF_INRAE=26.316;MAF_USDA=2.459
NC_035104.1	15359837	.	C	T	.	.	MAF_USDA=4.918
NC_035104.1	15359922	.	G	T	.	.	MAF_INRAE=2.532
NC_035104.1	15359933	.	A	G	.	.	MAF_INRAE=44.937;MAF_USDA=16.471
NC_035104.1	15359948	.	G	A	.	.	MAF_INRAE=15.789
NC_035104.1	15360004	.	G	A	.	.	MAF_USDA=5.738
NC_035104.1	15360142	.	A	G	.	.	MAF_INRAE=31.579;MAF_USDA=39.583
NC_035104.1	15360452	.	T	C	.	.	MAF_INRAE=5.696
NC_035104.1	15360535	.	T	C	.	.	MAF_INRAE=15.823;MAF_USDA=28.824
NC_035104.1	15360569	.	T	C	.	.	MAF_INRAE=4.43;MAF_USDA=8.235
NC_035104.1	15360592	.	T	A	.	.	MAF_INRAE=4.43;MAF_USDA=6.471
NC_035104.1	15360607	.	C	A	.	.	MAF_USDA=2.459
NC_035104.1	15360656	.	A	C	.	.	MAF_INRAE=36.076;MAF_USDA=27.647
NC_035104.1	15360674	.	T	G	.	.	MAF_USDA=1.639
NC_035104.1	15360681	.	G	A	.	.	MAF_USDA=1.639
NC_035104.1	15360717	.	G	A	.	.	MAF_USDA=9.036
NC_035104.1	15360809	.	G	A	.	.	MAF_INRAE=16.667;MAF_USDA=34.94
NC_035104.1	15360935	.	T	A	.	.	MAF_INRAE=26.316;MAF_USDA=2.459
NC_035104.1	15360944	.	A	C	.	.	MAF_INRAE=26.316;MAF_USDA=2.459
NC_035104.1	15361007	.	C	T	.	.	MAF_INRAE=26.316;MAF_USDA=2.459
NC_035104.1	15361100	.	C	T	.	.	MAF_INRAE=26.316;MAF_USDA=13.934
NC_035104.1	15361104	.	A	G	.	.	MAF_USDA=2.459
NC_035104.1	15361128	.	G	T	.	.	MAF_USDA=3.279
NC_035104.1	15361206	.	T	C	.	.	MAF_INRAE=35.443;MAF_USDA=17.059
NC_035104.1	15361221	.	C	G	.	.	MAF_INRAE=19.62;MAF_USDA=1.765
NC_035104.1	15361292	.	A	C	.	.	MAF_USDA=8.197
NC_035104.1	15361300	.	C	T	.	.	MAF_INRAE=1.667
NC_035104.1	15361303	.	A	C	.	.	MAF_INRAE=1.667
NC_035104.1	15361304	.	T	A	.	.	MAF_INRAE=1.667
NC_035104.1	15361308	.	C	G	.	.	MAF_INRAE=1.667
NC_035104.1	15361312	.	C	A	.	.	MAF_INRAE=8.228;MAF_USDA=13.529
NC_035104.1	15361314	.	T	G	.	.	MAF_INRAE=1.667
NC_035104.1	15361326	.	C	G	.	.	MAF_INRAE=26.316;MAF_USDA=2.459
NC_035104.1	15361329	.	C	G	.	.	MAF_INRAE=19.62;MAF_USDA=2.083
NC_035104.1	15361343	.	C	T	.	.	MAF_INRAE=1.667
NC_035104.1	15361346	.	C	A	.	.	MAF_INRAE=1.667
NC_035104.1	15361350	.	C	A	.	.	MAF_INRAE=1.667
NC_035104.1	15361370	.	G	A,C	.	.	MAF_INRAE=19.62;MAF_USDA=6.557
NC_035104.1	15361372	.	G	C	.	.	MAF_USDA=6.557
NC_035104.1	15361415	.	C	A	.	.	MAF_USDA=2.459
NC_035104.1	15361416	.	A	G	.	.	MAF_USDA=11.475
NC_035104.1	15361429	.	G	A	.	.	MAF_USDA=11.475
NC_035104.1	15361441	.	A	T	.	.	MAF_INRAE=26.316
NC_035104.1	15361447	.	A	G	.	.	MAF_INRAE=26.316;MAF_USDA=13.115
NC_035104.1	15361469	.	G	A	.	.	MAF_INRAE=26.316;MAF_USDA=11.475
NC_035104.1	15361485	.	T	C	.	.	MAF_INRAE=26.316;MAF_USDA=13.115
NC_035104.1	15361497	.	C	A	.	.	MAF_INRAE=9.494;MAF_USDA=22.951
NC_035104.1	15361538	.	C	T	.	.	MAF_INRAE=3.797;MAF_USDA=7.059
NC_035104.1	15361570	.	C	T	.	.	MAF_INRAE=1.667;MAF_USDA=8.333
NC_035104.1	15361666	.	T	G	.	.	MAF_INRAE=8.228;MAF_USDA=4.118
NC_035104.1	15361800	.	C	A	.	.	MAF_USDA=5.738
NC_035104.1	15361801	.	C	A	.	.	MAF_INRAE=5.833;MAF_USDA=22.951
NC_035104.1	15361875	.	C	T	.	.	MAF_USDA=2.459
NC_035104.1	15361879	.	T	C	.	.	MAF_INRAE=5.263;MAF_USDA=4.098
NC_035104.1	15361900	.	A	G	.	.	MAF_INRAE=23.418;MAF_USDA=28.235
NC_035104.1	15361917	.	C	T	.	.	MAF_USDA=16.667
NC_035104.1	15361919	.	TGCCATATGG	TGCCATATGA	.	.	MAF_USDA=22.917
NC_035104.1	15361921	.	C	T	.	.	MAF_USDA=1.639
NC_035104.1	15361924	.	T	A	.	.	MAF_INRAE=9.167
NC_035104.1	15361928	.	G	A	.	.	MAF_USDA=15.574
NC_035104.1	15361963	.	T	G	.	.	MAF_INRAE=7.595;MAF_USDA=14.583
NC_035104.1	15362005	.	A	T	.	.	MAF_INRAE=3.333
NC_035104.1	15362039	.	T	G	.	.	MAF_USDA=1.639
NC_035104.1	15362041	.	A	T	.	.	MAF_INRAE=5.696
NC_035104.1	15362044	.	C	A	.	.	MAF_INRAE=6.962;MAF_USDA=27.647
NC_035104.1	15362194	.	G	T	.	.	MAF_INRAE=12.025;MAF_USDA=12.941
NC_035104.1	15362199	.	C	T	.	.	MAF_USDA=2.459
NC_035104.1	15362212	.	C	A	.	.	MAF_INRAE=28.481;MAF_USDA=49.412
NC_035104.1	15362329	.	CTTCT	CTTCA	.	.	MAF_USDA=10.417
NC_035104.1	15362373	.	A	G	.	.	MAF_INRAE=1.667;MAF_USDA=14.118
NC_035104.1	15362432	.	T	C	.	.	MAF_INRAE=5.833
NC_035104.1	15362444	.	A	T	.	.	MAF_INRAE=12.025;MAF_USDA=12.941
NC_035104.1	15362458	.	T	A	.	.	MAF_INRAE=1.667
NC_035104.1	15362469	.	G	A	.	.	MAF_INRAE=4.167;MAF_USDA=13.934
NC_035104.1	15362619	.	A	G	.	.	MAF_INRAE=6.667
NC_035104.1	15362680	.	G	T	.	.	MAF_USDA=2.083
NC_035104.1	15362694	.	C	A	.	.	MAF_INRAE=8.228;MAF_USDA=11.765
NC_035104.1	15362859	.	A	C	.	.	MAF_USDA=1.639
NC_035104.1	15362882	.	A	G	.	.	MAF_USDA=1.639
NC_035104.1	15362918	.	T	C	.	.	MAF_USDA=1.639
NC_035104.1	15362943	.	C	T	.	.	MAF_USDA=1.639
NC_035104.1	15362983	.	G	T	.	.	MAF_INRAE=3.333;MAF_USDA=10.0
NC_035104.1	15362991	.	T	C	.	.	MAF_INRAE=42.405;MAF_USDA=5.294
NC_035104.1	15363065	.	G	T	.	.	MAF_INRAE=26.316;MAF_USDA=2.459
NC_035104.1	15363113	.	A	T	.	.	MAF_INRAE=49.367;MAF_USDA=42.941
NC_035104.1	15363144	.	G	A	.	.	MAF_INRAE=5.0;MAF_USDA=34.118
NC_035104.1	15363214	.	A	T	.	.	MAF_INRAE=1.667;MAF_USDA=12.941
NC_035104.1	15363243	.	C	T	.	.	MAF_INRAE=35.443;MAF_USDA=4.118
NC_035104.1	15363371	.	C	T	.	.	MAF_USDA=3.279
NC_035104.1	15363384	.	C	T	.	.	MAF_INRAE=34.81;MAF_USDA=8.235
NC_035104.1	15363433	.	C	T	.	.	MAF_INRAE=46.835;MAF_USDA=28.824
NC_035104.1	15363482	.	T	A	.	.	MAF_INRAE=3.333
NC_035104.1	15363488	.	G	T	.	.	MAF_INRAE=26.316;MAF_USDA=2.459
NC_035104.1	15363496	.	A	T	.	.	MAF_INRAE=26.316;MAF_USDA=2.459
NC_035104.1	15363497	.	C	T	.	.	MAF_USDA=2.459
NC_035104.1	15363498	.	A	T	.	.	MAF_USDA=2.459
NC_035104.1	15363517	.	A	G	.	.	MAF_INRAE=34.177;MAF_USDA=7.647
NC_035104.1	15363595	.	G	T	.	.	MAF_INRAE=21.519;MAF_USDA=43.529
NC_035104.1	15363652	.	A	G	.	.	MAF_INRAE=41.139;MAF_USDA=34.706
NC_035104.1	15363695	.	A	T	.	.	MAF_INRAE=12.025
NC_035104.1	15363805	.	T	C	.	.	MAF_INRAE=25.316;MAF_USDA=38.525
NC_035104.1	15363873	.	T	C	.	.	MAF_INRAE=5.0
NC_035104.1	15363877	.	C	T	.	.	MAF_INRAE=10.0;MAF_USDA=5.085
NC_035104.1	15363879	.	C	T	.	.	MAF_INRAE=15.0
NC_035104.1	15363881	.	C	T	.	.	MAF_INRAE=5.0
NC_035104.1	15363887	.	C	T	.	.	MAF_INRAE=5.0
NC_035104.1	15363914	.	A	T	.	.	MAF_INRAE=5.696;MAF_USDA=13.115
NC_035104.1	15364183	.	C	A	.	.	MAF_USDA=3.279
NC_035104.1	15364197	.	C	T	.	.	MAF_INRAE=4.43;MAF_USDA=7.059
NC_035104.1	15364250	.	A	T	.	.	MAF_INRAE=21.519;MAF_USDA=24.706
NC_035104.1	15364270	.	C	T	.	.	MAF_USDA=1.639
NC_035104.1	15364329	.	C	A	.	.	MAF_INRAE=26.316;MAF_USDA=2.459
NC_035104.1	15364349	.	A	T	.	.	MAF_USDA=8.197
NC_035104.1	15364354	.	C	A	.	.	MAF_INRAE=28.481;MAF_USDA=11.176
NC_035104.1	15364380	.	T	C	.	.	MAF_INRAE=20.886;MAF_USDA=25.294
NC_035104.1	15364402	.	T	C	.	.	MAF_USDA=7.647
NC_035104.1	15364443	.	T	G	.	.	MAF_INRAE=19.62;MAF_USDA=12.941
NC_035104.1	15364448	.	G	A	.	.	MAF_INRAE=30.38;MAF_USDA=37.647
NC_035104.1	15364469	.	A	G	.	.	MAF_USDA=3.279
NC_035104.1	15364481	.	A	T	.	.	MAF_USDA=2.459
NC_035104.1	15364482	.	C	T	.	.	MAF_USDA=2.459
NC_035104.1	15364484	.	C	A	.	.	MAF_USDA=2.459
NC_035104.1	15364494	.	G	T	.	.	MAF_USDA=2.459
NC_035104.1	15364500	.	A	G	.	.	MAF_USDA=2.459
NC_035104.1	15364514	.	C	A	.	.	MAF_USDA=2.083
NC_035104.1	15364515	.	G	A	.	.	MAF_INRAE=12.025;MAF_USDA=2.083
NC_035104.1	15364520	.	C	A	.	.	MAF_USDA=3.279
NC_035104.1	15364521	.	G	A	.	.	MAF_INRAE=6.667
NC_035104.1	15364527	.	A	T	.	.	MAF_INRAE=6.329;MAF_USDA=9.016
NC_035104.1	15364529	.	A	C	.	.	MAF_USDA=1.639
NC_035104.1	15364565	.	G	A	.	.	MAF_INRAE=26.316;MAF_USDA=2.459
NC_035104.1	15364573	.	T	A	.	.	MAF_INRAE=26.316;MAF_USDA=5.294
NC_035104.1	15364604	.	G	T	.	.	MAF_INRAE=26.316;MAF_USDA=2.459
NC_035104.1	15364732	.	C	A	.	.	MAF_USDA=1.639
NC_035104.1	15364775	.	T	G	.	.	MAF_INRAE=26.316;MAF_USDA=4.918
NC_035104.1	15364788	.	A	G	.	.	MAF_INRAE=26.316;MAF_USDA=4.918
NC_035104.1	15364791	.	C	T	.	.	MAF_USDA=22.353
NC_035104.1	15364804	.	G	A	.	.	MAF_INRAE=26.316
NC_035104.1	15364808	.	T	G	.	.	MAF_USDA=4.918
NC_035104.1	15364813	.	C	A	.	.	MAF_INRAE=26.316;MAF_USDA=4.918
NC_035104.1	15364840	.	T	G	.	.	MAF_INRAE=4.167;MAF_USDA=12.295
NC_035104.1	15364847	.	G	A	.	.	MAF_INRAE=5.696;MAF_USDA=2.459
NC_035104.1	15364864	.	T	G	.	.	MAF_INRAE=2.532;MAF_USDA=4.706
NC_035104.1	15364884	.	C	T	.	.	MAF_INRAE=34.81;MAF_USDA=7.647
NC_035104.1	15364890	.	T	A	.	.	MAF_INRAE=26.316;MAF_USDA=4.918
NC_035104.1	15364929	.	C	T	.	.	MAF_INRAE=26.316;MAF_USDA=2.459
NC_035104.1	15364937	.	G	C	.	.	MAF_INRAE=4.43;MAF_USDA=7.059
NC_035104.1	15364952	.	G	A	.	.	MAF_INRAE=5.263;MAF_USDA=4.706
NC_035104.1	15364953	.	T	G	.	.	MAF_INRAE=1.667;MAF_USDA=5.738
NC_035104.1	15364965	.	C	A	.	.	MAF_INRAE=10.526;MAF_USDA=4.706
NC_035104.1	15364994	.	C	T	.	.	MAF_INRAE=2.532;MAF_USDA=1.639
NC_035104.1	15365042	.	A	T	.	.	MAF_INRAE=26.316;MAF_USDA=2.459
NC_035104.1	15365048	.	A	G	.	.	MAF_INRAE=8.228;MAF_USDA=5.882
NC_035104.1	15365206	.	G	A	.	.	MAF_INRAE=4.167;MAF_USDA=12.712
NC_035104.1	15365207	.	C	T	.	.	MAF_USDA=3.39
NC_035104.1	15365227	.	A	G	.	.	MAF_USDA=10.417
NC_035104.1	15365281	.	A	G	.	.	MAF_USDA=1.639
NC_035104.1	15365377	.	A	G	.	.	MAF_INRAE=25.949;MAF_USDA=27.059
NC_035104.1	15365399	.	T	C	.	.	MAF_INRAE=35.443;MAF_USDA=4.706
NC_035104.1	15365405	.	C	T	.	.	MAF_INRAE=12.025;MAF_USDA=50.0
NC_035104.1	15365421	.	T	A	.	.	MAF_INRAE=3.333
NC_035104.1	15365469	.	G	T	.	.	MAF_USDA=3.529
NC_035104.1	15365521	.	G	A	.	.	MAF_INRAE=48.734;MAF_USDA=22.941
NC_035104.1	15365538	.	G	A	.	.	MAF_INRAE=6.667
NC_035104.1	15365548	.	A	C	.	.	MAF_INRAE=2.532
NC_035104.1	15365674	.	G	C	.	.	MAF_USDA=4.918
NC_035104.1	15365727	.	G	A	.	.	MAF_INRAE=26.316;MAF_USDA=2.459
NC_035104.1	15365774	.	A	G	.	.	MAF_INRAE=22.785;MAF_USDA=41.176
NC_035104.1	15366039	.	G	A	.	.	MAF_INRAE=34.81;MAF_USDA=5.294
NC_035104.1	15366163	.	A	C	.	.	MAF_INRAE=44.304;MAF_USDA=11.765
NC_035104.1	15366190	.	A	G	.	.	MAF_USDA=20.588
NC_035104.1	15366208	.	A	C	.	.	MAF_INRAE=5.696
NC_035104.1	15366219	.	C	T	.	.	MAF_USDA=2.459
NC_035104.1	15366409	.	T	G	.	.	MAF_INRAE=37.975;MAF_USDA=40.0
NC_035104.1	15366510	.	T	C	.	.	MAF_INRAE=32.911;MAF_USDA=49.412
NC_035104.1	15366559	.	T	A	.	.	MAF_USDA=1.639
NC_035104.1	15366560	.	A	T	.	.	MAF_INRAE=34.81;MAF_USDA=48.235
NC_035104.1	15366568	.	C	T	.	.	MAF_INRAE=1.667;MAF_USDA=15.294
NC_035104.1	15366614	.	C	A	.	.	MAF_INRAE=38.608;MAF_USDA=48.235
NC_035104.1	15366616	.	A	T	.	.	MAF_INRAE=37.5;MAF_USDA=48.235
NC_035104.1	15366654	.	G	A	.	.	MAF_USDA=2.083
NC_035104.1	15366671	.	T	C	.	.	MAF_INRAE=39.241;MAF_USDA=48.824
NC_035104.1	15366673	.	A	T	.	.	MAF_INRAE=38.333;MAF_USDA=48.824
NC_035104.1	15366685	.	C	A	.	.	MAF_INRAE=39.241;MAF_USDA=48.235
NC_035104.1	15366722	.	A	T	.	.	MAF_INRAE=1.667;MAF_USDA=16.471
NC_035104.1	15366735	.	G	A	.	.	MAF_USDA=2.459
NC_035104.1	15366776	.	A	C	.	.	MAF_INRAE=39.241;MAF_USDA=50.0
NC_035104.1	15366964	.	T	A	.	.	MAF_USDA=1.639
NC_035104.1	15366970	.	C	T	.	.	MAF_INRAE=38.608;MAF_USDA=49.412
NC_035104.1	15366980	.	A	T	.	.	MAF_INRAE=44.937;MAF_USDA=36.471
NC_035104.1	15367097	.	G	A	.	.	MAF_INRAE=39.241;MAF_USDA=48.824
NC_035104.1	15367099	.	G	A	.	.	MAF_INRAE=34.81;MAF_USDA=4.706
NC_035104.1	15367140	.	G	A	.	.	MAF_INRAE=18.354;MAF_USDA=37.059
NC_035104.1	15367193	.	T	G	.	.	MAF_INRAE=3.333;MAF_USDA=1.639
NC_035104.1	15367207	.	G	A	.	.	MAF_USDA=1.639
NC_035104.1	15367216	.	C	A	.	.	MAF_INRAE=1.667;MAF_USDA=7.059
NC_035104.1	15367217	.	C	G	.	.	MAF_INRAE=1.667;MAF_USDA=7.059
NC_035104.1	15367227	.	C	T	.	.	MAF_INRAE=1.667;MAF_USDA=7.059
NC_035104.1	15367305	.	T	C	.	.	MAF_USDA=4.098
NC_035104.1	15367430	.	A	G	.	.	MAF_USDA=2.459
NC_035104.1	15367435	.	G	A	.	.	MAF_INRAE=5.696;MAF_USDA=1.639
NC_035104.1	15367443	.	C	A	.	.	MAF_USDA=1.639
NC_035104.1	15367525	.	A	C	.	.	MAF_INRAE=37.975;MAF_USDA=49.412
NC_035104.1	15367527	.	G	A	.	.	MAF_INRAE=33.333;MAF_USDA=27.647
NC_035104.1	15367563	.	G	A	.	.	MAF_USDA=4.098
NC_035104.1	15367602	.	C	A	.	.	MAF_INRAE=39.241;MAF_USDA=48.824
NC_035104.1	15367605	.	A	G	.	.	MAF_INRAE=34.167;MAF_USDA=16.667
NC_035104.1	15367613	.	C	A	.	.	MAF_INRAE=39.241;MAF_USDA=48.235
NC_035104.1	15367715	.	A	T	.	.	MAF_INRAE=2.532;MAF_USDA=2.459
NC_035104.1	15367747	.	T	A	.	.	MAF_INRAE=12.025;MAF_USDA=24.706
NC_035104.1	15367756	.	T	C	.	.	MAF_INRAE=39.241;MAF_USDA=49.412
NC_035104.1	15367940	.	A	G	.	.	MAF_USDA=8.235
NC_035104.1	15367974	.	A	G	.	.	MAF_INRAE=18.354;MAF_USDA=37.647
NC_035104.1	15367975	.	T	C	.	.	MAF_INRAE=2.5;MAF_USDA=1.639
NC_035104.1	15367976	.	T	C	.	.	MAF_INRAE=2.5;MAF_USDA=1.639
NC_035104.1	15368046	.	G	A	.	.	MAF_USDA=1.667
NC_035104.1	15368077	.	G	A	.	.	MAF_USDA=1.639
NC_035104.1	15368126	.	A	C	.	.	MAF_USDA=2.459
NC_035104.1	15368152	.	G	A	.	.	MAF_USDA=1.639
NC_035104.1	15368181	.	C	T	.	.	MAF_USDA=2.353
NC_035104.1	15368207	.	T	C	.	.	MAF_INRAE=12.025;MAF_USDA=25.882
NC_035104.1	15368248	.	A	T	.	.	MAF_INRAE=8.228;MAF_USDA=1.639
NC_035104.1	15368253	.	C	A	.	.	MAF_INRAE=41.772;MAF_USDA=8.197
NC_035104.1	15368261	.	G	T	.	.	MAF_USDA=1.639
NC_035104.1	15368322	.	A	T	.	.	MAF_USDA=3.279
NC_035104.1	15368329	.	T	C	.	.	MAF_USDA=8.235
NC_035104.1	15368364	.	G	A	.	.	MAF_USDA=2.941
NC_035104.1	15368499	.	C	G	.	.	MAF_USDA=12.941
NC_035104.1	15368514	.	C	G	.	.	MAF_USDA=33.333
NC_035104.1	15368619	.	G	C	.	.	MAF_USDA=31.25
NC_035104.1	15368629	.	T	C	.	.	MAF_USDA=5.738
NC_035104.1	15368634	.	G	C	.	.	MAF_USDA=30.588
NC_035104.1	15368674	.	C	G	.	.	MAF_USDA=22.353
NC_035104.1	15368690	.	G	A	.	.	MAF_INRAE=6.667
NC_035104.1	15368723	.	C	A	.	.	MAF_USDA=2.459
NC_035104.1	15368730	.	ATA	ATT	.	.	MAF_USDA=43.75
NC_035104.1	15368732	.	A	T	.	.	MAF_INRAE=47.368
NC_035104.1	15368738	.	T	A	.	.	MAF_USDA=1.639
NC_035104.1	15368739	.	T	A	.	.	MAF_INRAE=26.316;MAF_USDA=12.941
NC_035104.1	15368892	.	A	T	.	.	MAF_USDA=8.824
NC_035104.1	15368896	.	C	A	.	.	MAF_INRAE=20.253
NC_035104.1	15368912	.	ATTTTTC	ATTTTTT	.	.	MAF_USDA=4.348
NC_035104.1	15368980	.	T	A	.	.	MAF_USDA=1.639
NC_035104.1	15369009	.	C	G	.	.	MAF_INRAE=37.975;MAF_USDA=50.0
NC_035104.1	15369073	.	G	T	.	.	MAF_USDA=14.583
NC_035104.1	15369074	.	T	C	.	.	MAF_USDA=14.583
NC_035104.1	15369167	.	G	T	.	.	MAF_INRAE=37.975;MAF_USDA=29.412
NC_035104.1	15369198	.	G	A	.	.	MAF_USDA=3.279
NC_035104.1	15369219	.	G	T	.	.	MAF_USDA=1.639
NC_035104.1	15369302	.	C	T	.	.	MAF_INRAE=3.333;MAF_USDA=1.639
NC_035104.1	15369536	.	G	T	.	.	MAF_USDA=10.714
NC_035104.1	15369541	.	G	A	.	.	MAF_INRAE=22.152;MAF_USDA=8.197
NC_035104.1	15369635	.	A	T	.	.	MAF_INRAE=1.667;MAF_USDA=17.059
NC_035104.1	15369641	.	G	C	.	.	MAF_INRAE=6.667
NC_035104.1	15369839	.	C	T	.	.	MAF_INRAE=3.333
NC_035104.1	15369864	.	C	G	.	.	MAF_USDA=33.529
NC_035104.1	15369920	.	G	T	.	.	MAF_INRAE=37.975;MAF_USDA=29.412
NC_035104.1	15369947	.	T	C	.	.	MAF_INRAE=2.532
NC_035104.1	15370009	.	T	G	.	.	MAF_INRAE=40.506;MAF_USDA=48.235
NC_035104.1	15370010	.	G	T	.	.	MAF_INRAE=40.833;MAF_USDA=4.706
NC_035104.1	15370021	.	T	C	.	.	MAF_USDA=2.459
NC_035104.1	15370039	.	T	C	.	.	MAF_INRAE=11.392;MAF_USDA=22.353
NC_035104.1	15370082	.	C	T	.	.	MAF_INRAE=6.667;MAF_USDA=8.235
NC_035104.1	15370093	.	A	T	.	.	MAF_USDA=2.083
NC_035104.1	15370176	.	T	C	.	.	MAF_USDA=2.083
NC_035104.1	15370194	.	C	T	.	.	MAF_INRAE=6.667;MAF_USDA=1.639
NC_035104.1	15370220	.	C	T	.	.	MAF_INRAE=4.167;MAF_USDA=11.475
NC_035104.1	15370223	.	T	C	.	.	MAF_USDA=2.083
NC_035104.1	15370291	.	C	T	.	.	MAF_INRAE=1.667;MAF_USDA=16.471
NC_035104.1	15370293	.	T	C	.	.	MAF_INRAE=7.5;MAF_USDA=21.311
NC_035104.1	15370295	.	T	G	.	.	MAF_USDA=4.706
NC_035104.1	15370337	.	A	C	.	.	MAF_INRAE=41.772;MAF_USDA=12.353
NC_035104.1	15370352	.	T	A	.	.	MAF_INRAE=3.333;MAF_USDA=12.295
NC_035104.1	15370439	.	C	A	.	.	MAF_INRAE=39.873;MAF_USDA=27.647
NC_035104.1	15370442	.	T	C	.	.	MAF_INRAE=43.671;MAF_USDA=47.059
NC_035104.1	15370470	.	A	C	.	.	MAF_INRAE=21.053;MAF_USDA=20.833
NC_035104.1	15370471	.	C	A	.	.	MAF_USDA=45.238
NC_035104.1	15370584	.	G	A	.	.	MAF_USDA=4.167
NC_035104.1	15370593	.	G	T	.	.	MAF_USDA=23.913
NC_035104.1	15371953	.	G	C	.	.	MAF_USDA=2.941
NC_035104.1	15371973	.	C	T	.	.	MAF_USDA=4.918
NC_035104.1	15371974	.	G	A	.	.	MAF_USDA=1.639
NC_035104.1	15371990	.	C	T	.	.	MAF_INRAE=36.842;MAF_USDA=32.941
NC_035104.1	15372008	.	A	C	.	.	MAF_USDA=3.279
NC_035104.1	15372011	.	T	C	.	.	MAF_INRAE=11.667;MAF_USDA=33.529
NC_035104.1	15372054	.	G	A	.	.	MAF_INRAE=42.405;MAF_USDA=11.176
NC_035104.1	15372077	.	C	A	.	.	MAF_USDA=47.917
NC_035104.1	15372188	.	C	A	.	.	MAF_USDA=10.417
NC_035104.1	15372208	.	T	C	.	.	MAF_USDA=10.417
NC_035104.1	15372419	.	G	C	.	.	MAF_INRAE=26.316;MAF_USDA=2.459
NC_035104.1	15372434	.	T	A	.	.	MAF_INRAE=10.127;MAF_USDA=7.059
NC_035104.1	15372443	.	A	C	.	.	MAF_INRAE=10.0;MAF_USDA=14.583
NC_035104.1	15372444	.	G	A	.	.	MAF_INRAE=10.0;MAF_USDA=14.583
NC_035104.1	15372514	.	A	C	.	.	MAF_INRAE=1.667
NC_035104.1	15372650	.	C	A	.	.	MAF_INRAE=26.316;MAF_USDA=2.459
NC_035104.1	15372698	.	C	T	.	.	MAF_INRAE=40.506;MAF_USDA=48.235
NC_035104.1	15372779	.	T	G	.	.	MAF_USDA=2.083
NC_035104.1	15372826	.	C	G	.	.	MAF_USDA=1.639
NC_035104.1	15372850	.	G	A	.	.	MAF_INRAE=12.025;MAF_USDA=25.882
NC_035104.1	15372862	.	A	C	.	.	MAF_USDA=1.639
NC_035104.1	15372902	.	T	A	.	.	MAF_INRAE=37.975;MAF_USDA=34.426
NC_035104.1	15372924	.	C	A	.	.	MAF_USDA=3.279
NC_035104.1	15372937	.	A	C	.	.	MAF_USDA=2.941
NC_035104.1	15373088	.	T	A	.	.	MAF_INRAE=6.667;MAF_USDA=7.647
NC_035104.1	15373155	.	T	C	.	.	MAF_INRAE=1.667
NC_035104.1	15373198	.	G	T	.	.	MAF_INRAE=18.987;MAF_USDA=28.235
NC_035104.1	15373204	.	T	C	.	.	MAF_INRAE=4.43;MAF_USDA=6.471
NC_035104.1	15373246	.	G	A	.	.	MAF_USDA=24.706
NC_035104.1	15373259	.	T	A	.	.	MAF_USDA=24.706
NC_035104.1	15373261	.	G	A	.	.	MAF_USDA=24.706
NC_035104.1	15373287	.	T	G	.	.	MAF_USDA=2.459
NC_035104.1	15373332	.	C	T	.	.	MAF_USDA=2.941
NC_035104.1	15373364	.	T	C	.	.	MAF_USDA=2.459
NC_035104.1	15373367	.	G	C	.	.	MAF_INRAE=48.333;MAF_USDA=12.941
NC_035104.1	15373408	.	G	T	.	.	MAF_USDA=3.279
NC_035104.1	15373533	.	A	G	.	.	MAF_USDA=1.639
NC_035104.1	15373536	.	G	A	.	.	MAF_INRAE=2.532
NC_035104.1	15373546	.	C	A	.	.	MAF_INRAE=26.316;MAF_USDA=4.706
NC_035104.1	15373576	.	G	A	.	.	MAF_INRAE=36.709;MAF_USDA=32.941
NC_035104.1	15373637	.	C	A	.	.	MAF_USDA=2.459
NC_035104.1	15373668	.	C	A	.	.	MAF_USDA=3.279
NC_035104.1	15373672	.	T	G	.	.	MAF_INRAE=40.833;MAF_USDA=4.706
NC_035104.1	15373691	.	G	T	.	.	MAF_INRAE=1.667;MAF_USDA=23.529
NC_035104.1	15373765	.	T	G	.	.	MAF_USDA=2.459
NC_035104.1	15373809	.	A	T	.	.	MAF_INRAE=34.177;MAF_USDA=4.706
NC_035104.1	15373811	.	A	T	.	.	MAF_INRAE=41.667;MAF_USDA=4.706
NC_035104.1	15373834	.	C	T	.	.	MAF_INRAE=48.101;MAF_USDA=15.294
NC_035104.1	15373885	.	A	G	.	.	MAF_INRAE=47.468;MAF_USDA=15.294
NC_035104.1	15373923	.	C	T	.	.	MAF_INRAE=26.316;MAF_USDA=2.459
NC_035104.1	15373976	.	C	A	.	.	MAF_USDA=2.941
NC_035104.1	15373979	.	C	T	.	.	MAF_INRAE=20.886;MAF_USDA=5.738
NC_035104.1	15374023	.	G	A	.	.	MAF_USDA=3.279
NC_035104.1	15374029	.	T	C	.	.	MAF_INRAE=1.667;MAF_USDA=15.882
NC_035104.1	15374044	.	T	C	.	.	MAF_INRAE=48.734;MAF_USDA=15.882
NC_035104.1	15374051	.	A	C	.	.	MAF_INRAE=48.734;MAF_USDA=15.882
NC_035104.1	15374055	.	G	T	.	.	MAF_USDA=2.459
NC_035104.1	15374218	.	C	G	.	.	MAF_USDA=14.583
NC_035104.1	15374310	.	G	T	.	.	MAF_INRAE=2.532;MAF_USDA=2.459
NC_035104.1	15374317	.	T	C	.	.	MAF_INRAE=48.734;MAF_USDA=14.118
NC_035104.1	15374334	.	G	A	.	.	MAF_USDA=12.5
NC_035104.1	15374425	.	T	G	.	.	MAF_INRAE=48.734;MAF_USDA=14.118
NC_035104.1	15374439	.	C	A	.	.	MAF_INRAE=1.667;MAF_USDA=23.529
NC_035104.1	15374457	.	C	A	.	.	MAF_INRAE=1.667;MAF_USDA=7.647
NC_035104.1	15374458	.	G	A	.	.	MAF_INRAE=4.167;MAF_USDA=10.656
NC_035104.1	15374556	.	A	C	.	.	MAF_INRAE=33.544;MAF_USDA=4.706
NC_035104.1	15374566	.	T	C	.	.	MAF_USDA=2.459
NC_035104.1	15374586	.	G	A	.	.	MAF_INRAE=48.101;MAF_USDA=15.294
NC_035104.1	15374604	.	T	C	.	.	MAF_INRAE=41.772;MAF_USDA=21.765
NC_035104.1	15374702	.	G	A	.	.	MAF_USDA=4.098
NC_035104.1	15375014	.	A	G	.	.	MAF_INRAE=3.797
NC_035104.1	15375135	.	G	C	.	.	MAF_INRAE=43.333
NC_035104.1	15375148	.	G	A	.	.	MAF_USDA=24.118
NC_035104.1	15375160	.	A	G	.	.	MAF_INRAE=26.316;MAF_USDA=4.918
NC_035104.1	15375238	.	T	G	.	.	MAF_USDA=8.824
NC_035104.1	15375305	.	A	T	.	.	MAF_USDA=1.639
NC_035104.1	15375339	.	C	T	.	.	MAF_INRAE=5.263
NC_035104.1	15375412	.	G	A	.	.	MAF_INRAE=1.667;MAF_USDA=15.882
NC_035104.1	15375426	.	C	G	.	.	MAF_INRAE=1.667;MAF_USDA=14.706
NC_035104.1	15375524	.	T	C	.	.	MAF_INRAE=15.19;MAF_USDA=23.529
NC_035104.1	15375562	.	T	C	.	.	MAF_INRAE=2.532
NC_035104.1	15375785	.	C	A	.	.	MAF_USDA=6.557
NC_035104.1	15375788	.	T	A	.	.	MAF_USDA=1.639
NC_035104.1	15375793	.	G	A	.	.	MAF_USDA=7.377
NC_035104.1	15375842	.	T	G	.	.	MAF_USDA=1.667
NC_035104.1	15375935	.	A	T	.	.	MAF_INRAE=46.835;MAF_USDA=48.214
NC_035104.1	15375969	.	T	A	.	.	MAF_INRAE=2.5
NC_035104.1	15375997	.	A	C	.	.	MAF_USDA=7.738
NC_035104.1	15376046	.	G	A	.	.	MAF_USDA=4.167
NC_035104.1	15376069	.	T	A	.	.	MAF_INRAE=26.316;MAF_USDA=2.5
NC_035104.1	15376096	.	A	T	.	.	MAF_INRAE=47.468;MAF_USDA=27.976
NC_035104.1	15376112	.	T	A	.	.	MAF_INRAE=22.785;MAF_USDA=4.167
NC_035104.1	15376136	.	C	A	.	.	MAF_USDA=4.762
NC_035104.1	15376186	.	G	A	.	.	MAF_INRAE=39.241;MAF_USDA=44.118
NC_035104.1	15376212	.	G	T	.	.	MAF_USDA=1.639
NC_035104.1	15376224	.	T	G	.	.	MAF_INRAE=21.053;MAF_USDA=29.412
NC_035104.1	15376275	.	A	T	.	.	MAF_INRAE=5.696;MAF_USDA=4.098
NC_035104.1	15376277	.	A	C	.	.	MAF_INRAE=2.5;MAF_USDA=4.098
NC_035104.1	15376299	.	G	A	.	.	MAF_INRAE=5.263;MAF_USDA=4.706
NC_035104.1	15376312	.	A	C	.	.	MAF_USDA=1.639
NC_035104.1	15376316	.	T	G	.	.	MAF_INRAE=15.789;MAF_USDA=4.918
NC_035104.1	15376319	.	C	A	.	.	MAF_USDA=1.639
NC_035104.1	15376343	.	T	C	.	.	MAF_USDA=2.459
NC_035104.1	15376354	.	T	C	.	.	MAF_INRAE=4.167;MAF_USDA=6.25
NC_035104.1	15376375	.	G	A	.	.	MAF_USDA=1.639
NC_035104.1	15376386	.	T	C	.	.	MAF_INRAE=17.089;MAF_USDA=13.529
NC_035104.1	15376393	.	A	G	.	.	MAF_INRAE=6.667;MAF_USDA=2.459
NC_035104.1	15376401	.	G	A	.	.	MAF_INRAE=21.519;MAF_USDA=28.235
NC_035104.1	15376409	.	A	T	.	.	MAF_USDA=1.639
NC_035104.1	15376411	.	A	T	.	.	MAF_INRAE=50.0;MAF_USDA=21.176
NC_035104.1	15376421	.	T	G	.	.	MAF_INRAE=42.405;MAF_USDA=21.765
NC_035104.1	15376459	.	G	T	.	.	MAF_INRAE=5.063;MAF_USDA=8.197
NC_035104.1	15376463	.	C	T	.	.	MAF_USDA=1.639
NC_035104.1	15376512	.	C	G	.	.	MAF_INRAE=15.823;MAF_USDA=8.235
NC_035104.1	15376630	.	G	A	.	.	MAF_INRAE=19.62;MAF_USDA=2.353
NC_035104.1	15376755	.	T	C	.	.	MAF_INRAE=6.667;MAF_USDA=5.882
NC_035104.1	15376781	.	A	G	.	.	MAF_INRAE=7.595;MAF_USDA=10.0
NC_035104.1	15376828	.	C	T	.	.	MAF_INRAE=29.114;MAF_USDA=26.471
NC_035104.1	15376841	.	C	A	.	.	MAF_INRAE=29.114;MAF_USDA=27.059
NC_035104.1	15376880	.	G	A	.	.	MAF_USDA=2.459
NC_035104.1	15376924	.	A	T	.	.	MAF_INRAE=22.152;MAF_USDA=18.75
NC_035104.1	15376925	.	A	T	.	.	MAF_USDA=3.448
NC_035104.1	15376932	.	A	T	.	.	MAF_USDA=2.5
NC_035104.1	15376934	.	G	T	.	.	MAF_USDA=2.459
NC_035104.1	15377010	.	C	T	.	.	MAF_USDA=30.0
NC_035104.1	15377020	.	T	C	.	.	MAF_INRAE=10.127
NC_035104.1	15377021	.	C	T	.	.	MAF_INRAE=10.0
NC_035104.1	15377055	.	T	C	.	.	MAF_INRAE=5.696;MAF_USDA=38.235
NC_035104.1	15377137	.	C	A	.	.	MAF_INRAE=33.544;MAF_USDA=24.706
NC_035104.1	15377293	.	A	G	.	.	MAF_USDA=16.667
NC_035104.1	15377310	.	T	G	.	.	MAF_USDA=2.083
NC_035104.1	15377329	.	C	A	.	.	MAF_INRAE=27.848;MAF_USDA=36.471
NC_035104.1	15377392	.	G	A	.	.	MAF_INRAE=37.975;MAF_USDA=34.706
NC_035104.1	15377396	.	T	A	.	.	MAF_INRAE=25.0;MAF_USDA=25.294
NC_035104.1	15377425	.	C	A	.	.	MAF_INRAE=31.013;MAF_USDA=42.941
NC_035104.1	15377451	.	G	C	.	.	MAF_INRAE=1.667;MAF_USDA=13.69
NC_035104.1	15377477	.	G	A	.	.	MAF_USDA=2.459
NC_035104.1	15377493	.	A	T	.	.	MAF_USDA=2.459
NC_035104.1	15377495	.	A	T	.	.	MAF_USDA=2.459
NC_035104.1	15377496	.	C	G	.	.	MAF_USDA=4.918
NC_035104.1	15377508	.	C	A	.	.	MAF_USDA=2.459
NC_035104.1	15377525	.	G	C	.	.	MAF_USDA=3.279
NC_035104.1	15377552	.	G	A	.	.	MAF_USDA=2.459
NC_035104.1	15377574	.	A	G	.	.	MAF_INRAE=1.667;MAF_USDA=11.765
NC_035104.1	15377579	.	T	C	.	.	MAF_USDA=3.279
NC_035104.1	15377671	.	T	C	.	.	MAF_INRAE=6.962;MAF_USDA=28.824
NC_035104.1	15377703	.	G	A	.	.	MAF_INRAE=1.667
NC_035104.1	15377783	.	C	T	.	.	MAF_INRAE=10.526;MAF_USDA=2.459
NC_035104.1	15377990	.	G	A	.	.	MAF_INRAE=10.127;MAF_USDA=7.059
NC_035104.1	15378069	.	G	A	.	.	MAF_USDA=1.639
NC_035104.1	15378132	.	C	T	.	.	MAF_INRAE=10.526;MAF_USDA=9.016
NC_035104.1	15378136	.	TC	TA	.	.	MAF_USDA=10.417
NC_035104.1	15378151	.	A	C	.	.	MAF_USDA=20.833
NC_035104.1	15379540	.	G	A	.	.	MAF_USDA=7.143
NC_035104.1	15379563	.	G	A	.	.	MAF_USDA=22.024
NC_035104.1	15379581	.	G	A	.	.	MAF_USDA=6.25
NC_035104.1	15379933	.	G	A	.	.	MAF_USDA=1.765
NC_035104.1	15379955	.	G	A	.	.	MAF_USDA=2.459
NC_035104.1	15379986	.	C	A	.	.	MAF_USDA=2.459
NC_035104.1	15380000	.	A	G	.	.	MAF_INRAE=4.167;MAF_USDA=11.475
NC_035104.1	15380008	.	C	T	.	.	MAF_INRAE=4.167;MAF_USDA=11.475
NC_035104.1	15380046	.	T	A	.	.	MAF_INRAE=4.43;MAF_USDA=10.417
NC_035104.1	15380088	.	G	A	.	.	MAF_INRAE=20.886;MAF_USDA=3.529
NC_035104.1	15380115	.	A	C	.	.	MAF_INRAE=24.051;MAF_USDA=34.118
NC_035104.1	15380158	.	T	C	.	.	MAF_INRAE=1.667;MAF_USDA=4.918
NC_035104.1	15380176	.	A	T	.	.	MAF_INRAE=40.833;MAF_USDA=30.0
NC_035104.1	15380187	.	C	A	.	.	MAF_USDA=12.941
NC_035104.1	15380188	.	T	A	.	.	MAF_INRAE=44.937;MAF_USDA=30.0
NC_035104.1	15380209	.	A	C	.	.	MAF_INRAE=40.833;MAF_USDA=47.917
NC_035104.1	15380220	.	A	T	.	.	MAF_USDA=1.639
NC_035104.1	15380272	.	G	A	.	.	MAF_USDA=17.213
NC_035104.1	15380319	.	A	G	.	.	MAF_USDA=13.115
NC_035104.1	15380339	.	G	A	.	.	MAF_USDA=10.417
NC_035104.1	15380379	.	A	C	.	.	MAF_USDA=1.639
NC_035104.1	15380530	.	T	A	.	.	MAF_USDA=1.639
NC_035104.1	15380561	.	C	G	.	.	MAF_INRAE=4.167
NC_035104.1	15380601	.	T	C	.	.	MAF_INRAE=10.127;MAF_USDA=9.412
NC_035104.1	15380670	.	C	T	.	.	MAF_USDA=1.639
NC_035104.1	15380855	.	C	T	.	.	MAF_USDA=1.639
NC_035104.1	15380906	.	G	A	.	.	MAF_USDA=2.459
NC_035104.1	15381058	.	A	G	.	.	MAF_INRAE=10.127;MAF_USDA=7.059
NC_035104.1	15381083	.	T	A	.	.	MAF_INRAE=1.667;MAF_USDA=10.0
NC_035104.1	15381116	.	T	C	.	.	MAF_USDA=18.852
NC_035104.1	15381283	.	G	T	.	.	MAF_USDA=1.639
NC_035104.1	15381304	.	T	A	.	.	MAF_INRAE=7.595;MAF_USDA=7.059
NC_035104.1	15381305	.	A	G	.	.	MAF_INRAE=8.333;MAF_USDA=7.059
NC_035104.1	15381335	.	G	A	.	.	MAF_USDA=1.639
NC_035104.1	15381494	.	A	C	.	.	MAF_INRAE=43.038;MAF_USDA=39.412
NC_035104.1	15381562	.	G	A	.	.	MAF_USDA=1.639
NC_035104.1	15381607	.	G	C	.	.	MAF_INRAE=3.797;MAF_USDA=1.765
NC_035104.1	15381616	.	A	T	.	.	MAF_INRAE=3.797;MAF_USDA=1.765
NC_035104.1	15381618	.	A	G	.	.	MAF_INRAE=8.333;MAF_USDA=2.459
NC_035104.1	15381663	.	G	T	.	.	MAF_USDA=18.852
NC_035104.1	15381668	.	G	A	.	.	MAF_INRAE=5.696;MAF_USDA=4.918
NC_035104.1	15381706	.	C	T	.	.	MAF_USDA=4.167
NC_035104.1	15381732	.	C	T	.	.	MAF_INRAE=24.051;MAF_USDA=10.714
NC_035104.1	15381744	.	T	G	.	.	MAF_USDA=1.765
NC_035104.1	15381752	.	A	G	.	.	MAF_USDA=17.647
NC_035104.1	15381771	.	G	A	.	.	MAF_USDA=2.459
NC_035104.1	15381773	.	C	T	.	.	MAF_USDA=2.083
NC_035104.1	15381780	.	T	C	.	.	MAF_USDA=8.824
NC_035104.1	15381873	.	G	A	.	.	MAF_USDA=9.016
NC_035104.1	15381916	.	T	G	.	.	MAF_USDA=1.639
NC_035104.1	15382016	.	T	C	.	.	MAF_INRAE=3.797;MAF_USDA=4.118
NC_035104.1	15382029	.	C	A	.	.	MAF_USDA=4.118
NC_035104.1	15382082	.	A	C	.	.	MAF_USDA=1.639
NC_035104.1	15382119	.	G	T	.	.	MAF_USDA=2.459
NC_035104.1	15382270	.	C	T	.	.	MAF_INRAE=44.937;MAF_USDA=12.941
NC_035104.1	15382274	.	C	T	.	.	MAF_INRAE=50.0;MAF_USDA=10.588
NC_035104.1	15382290	.	T	G	.	.	MAF_INRAE=32.911;MAF_USDA=13.529
NC_035104.1	15382319	.	C	T	.	.	MAF_USDA=1.176
NC_035104.1	15382330	.	CACAAGGGCATATGGGCTGATGCTTTTAAACG	CACAAGGGCATATGGGCTGATGCTTTTAAACA	.	.	MAF_USDA=23.913
NC_035104.1	15382361	.	G	A	.	.	MAF_INRAE=5.0
NC_035104.1	15382483	.	G	A	.	.	MAF_USDA=2.459
NC_035104.1	15382496	.	C	A	.	.	MAF_USDA=12.941
NC_035104.1	15382536	.	G	C	.	.	MAF_USDA=1.765
NC_035104.1	15382543	.	T	A	.	.	MAF_INRAE=3.797;MAF_USDA=31.176
NC_035104.1	15382596	.	A	T	.	.	MAF_INRAE=24.051
NC_035104.1	15382611	.	A	G	.	.	MAF_USDA=6.25
NC_035104.1	15382625	.	C	G	.	.	MAF_USDA=10.417
NC_035104.1	15382645	.	G	A	.	.	MAF_USDA=10.417
NC_035104.1	15382652	.	C	A	.	.	MAF_INRAE=3.797;MAF_USDA=13.529
NC_035104.1	15382671	.	T	C	.	.	MAF_INRAE=3.797;MAF_USDA=4.118
NC_035104.1	15382675	.	C	T	.	.	MAF_INRAE=3.333;MAF_USDA=45.882
NC_035104.1	15382676	.	A	G	.	.	MAF_INRAE=10.526;MAF_USDA=45.294
NC_035104.1	15382822	.	T	C	.	.	MAF_USDA=1.639
NC_035104.1	15382881	.	C	A	.	.	MAF_USDA=3.279
NC_035104.1	15382882	.	C	T	.	.	MAF_USDA=3.279
NC_035104.1	15382912	.	A	C	.	.	MAF_INRAE=14.557;MAF_USDA=42.941
NC_035104.1	15382994	.	A	T	.	.	MAF_USDA=10.588
NC_035104.1	15383034	.	T	C	.	.	MAF_USDA=1.639
NC_035104.1	15383106	.	T	C	.	.	MAF_USDA=2.353
NC_035104.1	15383108	.	C	A	.	.	MAF_INRAE=3.797;MAF_USDA=15.882
NC_035104.1	15383211	.	A	C	.	.	MAF_USDA=2.459
NC_035104.1	15383264	.	A	C	.	.	MAF_INRAE=3.797;MAF_USDA=4.706
NC_035104.1	15383265	.	G	T	.	.	MAF_USDA=1.639
NC_035104.1	15383409	.	G	T	.	.	MAF_USDA=3.279
NC_035104.1	15383410	.	A	T	.	.	MAF_USDA=3.279
NC_035104.1	15383477	.	C	T	.	.	MAF_USDA=1.639
NC_035104.1	15383478	.	G	A	.	.	MAF_INRAE=14.557;MAF_USDA=12.941
NC_035104.1	15383514	.	G	A	.	.	MAF_USDA=14.118
NC_035104.1	15383528	.	T	G	.	.	MAF_INRAE=6.329;MAF_USDA=46.471
NC_035104.1	15383605	.	T	A	.	.	MAF_INRAE=8.333;MAF_USDA=1.639
NC_035104.1	15383611	.	T	G	.	.	MAF_USDA=1.765
NC_035104.1	15383622	.	C	A	.	.	MAF_INRAE=46.203;MAF_USDA=10.588
NC_035104.1	15383642	.	G	T	.	.	MAF_INRAE=3.797;MAF_USDA=4.706
NC_035104.1	15383678	.	C	T	.	.	MAF_USDA=3.279
NC_035104.1	15383725	.	C	T	.	.	MAF_INRAE=2.5
NC_035104.1	15383797	.	G	A	.	.	MAF_USDA=2.459
NC_035104.1	15383848	.	G	A	.	.	MAF_INRAE=15.833;MAF_USDA=7.377
NC_035104.1	15383911	.	A	G	.	.	MAF_INRAE=3.797;MAF_USDA=18.852
NC_035104.1	15383921	.	T	A	.	.	MAF_USDA=4.098
NC_035104.1	15383985	.	G	A	.	.	MAF_INRAE=20.886
NC_035104.1	15383994	.	G	A	.	.	MAF_INRAE=20.886
NC_035104.1	15384079	.	G	A	.	.	MAF_USDA=10.417
NC_035104.1	15384174	.	G	T	.	.	MAF_USDA=2.459
NC_035104.1	15384195	.	C	A	.	.	MAF_INRAE=6.962;MAF_USDA=5.738
NC_035104.1	15384215	.	G	A	.	.	MAF_USDA=2.459
NC_035104.1	15384368	.	C	T	.	.	MAF_INRAE=3.333
NC_035104.1	15384378	.	A	G	.	.	MAF_USDA=2.459
NC_035104.1	15384423	.	C	G	.	.	MAF_USDA=10.656
NC_035104.1	15384501	.	C	T	.	.	MAF_USDA=1.639
NC_035104.1	15384631	.	A	C	.	.	MAF_USDA=9.016
NC_035104.1	15384632	.	C	G	.	.	MAF_USDA=12.941
NC_035104.1	15384684	.	G	A	.	.	MAF_INRAE=17.089;MAF_USDA=48.235
NC_035104.1	15384717	.	T	A	.	.	MAF_INRAE=14.557;MAF_USDA=12.353
NC_035104.1	15384788	.	A	T	.	.	MAF_USDA=10.417
NC_035104.1	15384871	.	C	T	.	.	MAF_INRAE=3.797;MAF_USDA=4.118
NC_035104.1	15384881	.	G	A	.	.	MAF_INRAE=3.797;MAF_USDA=7.647
NC_035104.1	15384952	.	T	C	.	.	MAF_USDA=1.765
NC_035104.1	15385028	.	A	G	.	.	MAF_USDA=11.475
NC_035104.1	15385132	.	A	G	.	.	MAF_USDA=11.475
NC_035104.1	15385180	.	G	T	.	.	MAF_USDA=3.279
NC_035104.1	15385231	.	T	A	.	.	MAF_USDA=11.176
NC_035104.1	15385232	.	C	T	.	.	MAF_USDA=10.417
NC_035104.1	15385248	.	G	C	.	.	MAF_USDA=7.377
NC_035104.1	15385252	.	C	A	.	.	MAF_INRAE=8.333
NC_035104.1	15385360	.	G	A	.	.	MAF_INRAE=7.595;MAF_USDA=5.294
NC_035104.1	15385378	.	G	A	.	.	MAF_USDA=1.639
NC_035104.1	15385405	.	C	A	.	.	MAF_USDA=1.667
NC_035104.1	15385417	.	A	G	.	.	MAF_USDA=11.475
NC_035104.1	15385465	.	A	G	.	.	MAF_INRAE=20.886;MAF_USDA=34.706
NC_035104.1	15385545	.	C	T	.	.	MAF_USDA=9.016
NC_035104.1	15385640	.	C	T	.	.	MAF_INRAE=6.962;MAF_USDA=7.059
NC_035104.1	15385691	.	T	G	.	.	MAF_USDA=1.639
NC_035104.1	15385693	.	G	A	.	.	MAF_INRAE=7.5;MAF_USDA=7.059
NC_035104.1	15385780	.	A	C	.	.	MAF_USDA=11.475
NC_035104.1	15385804	.	G	C	.	.	MAF_USDA=4.098
NC_035104.1	15385876	.	A	G	.	.	MAF_INRAE=20.886;MAF_USDA=33.529
NC_035104.1	15385897	.	G	A	.	.	MAF_USDA=5.738
NC_035104.1	15385964	.	G	A	.	.	MAF_USDA=2.459
NC_035104.1	15386041	.	A	T	.	.	MAF_INRAE=20.886;MAF_USDA=34.118
NC_035104.1	15386113	.	C	T	.	.	MAF_USDA=10.417
NC_035104.1	15386180	.	T	G	.	.	MAF_USDA=8.197
NC_035104.1	15386269	.	A	G	.	.	MAF_USDA=10.417
NC_035104.1	15386276	.	G	A	.	.	MAF_USDA=2.083
NC_035104.1	15386608	.	C	T	.	.	MAF_USDA=2.459
NC_035104.1	15386614	.	G	T	.	.	MAF_USDA=10.417
NC_035104.1	15386717	.	G	C	.	.	MAF_USDA=1.639
NC_035104.1	15386902	.	C	T	.	.	MAF_INRAE=10.526;MAF_USDA=36.471
NC_035104.1	15386928	.	A	T	.	.	MAF_INRAE=1.667
NC_035104.1	15387014	.	G	T	.	.	MAF_INRAE=3.797;MAF_USDA=11.765
NC_035104.1	15387058	.	C	T	.	.	MAF_INRAE=10.526;MAF_USDA=38.235
NC_035104.1	15387059	.	G	T	.	.	MAF_INRAE=3.797;MAF_USDA=11.765
NC_035104.1	15387105	.	G	A	.	.	MAF_USDA=8.197
NC_035104.1	15387155	.	T	A	.	.	MAF_INRAE=39.873;MAF_USDA=16.667
NC_035104.1	15387184	.	C	T	.	.	MAF_USDA=3.279
NC_035104.1	15387340	.	G	A	.	.	MAF_USDA=2.353
NC_035104.1	15387372	.	G	C	.	.	MAF_INRAE=3.797;MAF_USDA=9.412
NC_035104.1	15387424	.	T	C	.	.	MAF_USDA=9.016
NC_035104.1	15387590	.	G	A	.	.	MAF_USDA=10.417
NC_035104.1	15387683	.	C	A	.	.	MAF_USDA=8.197
NC_035104.1	15387695	.	C	A	.	.	MAF_INRAE=10.526;MAF_USDA=24.706
NC_035104.1	15387698	.	C	G	.	.	MAF_USDA=3.279
NC_035104.1	15387796	.	T	C	.	.	MAF_INRAE=32.911;MAF_USDA=38.235
NC_035104.1	15387856	.	T	C	.	.	MAF_USDA=2.459
NC_035104.1	15387871	.	G	A	.	.	MAF_INRAE=10.526;MAF_USDA=24.706
NC_035104.1	15388117	.	A	T	.	.	MAF_INRAE=3.797;MAF_USDA=10.588
NC_035104.1	15388273	.	T	C	.	.	MAF_INRAE=3.797;MAF_USDA=9.412
NC_035104.1	15388285	.	C	T	.	.	MAF_INRAE=39.873;MAF_USDA=22.941
NC_035104.1	15388300	.	A	T	.	.	MAF_INRAE=7.5;MAF_USDA=1.639
NC_035104.1	15388327	.	A	G	.	.	MAF_INRAE=32.911;MAF_USDA=38.235
NC_035104.1	15388354	.	A	T	.	.	MAF_USDA=1.639
NC_035104.1	15388547	.	T	C	.	.	MAF_INRAE=41.139;MAF_USDA=47.059
NC_035104.1	15388590	.	T	C	.	.	MAF_INRAE=37.5;MAF_USDA=45.833
NC_035104.1	15388594	.	T	A	.	.	MAF_USDA=1.765
NC_035104.1	15388598	.	G	T	.	.	MAF_USDA=1.765
NC_035104.1	15388632	.	T	A	.	.	MAF_INRAE=7.5
NC_035104.1	15388633	.	G	C	.	.	MAF_USDA=1.639
NC_035104.1	15388640	.	A	T	.	.	MAF_INRAE=3.797;MAF_USDA=1.765
NC_035104.1	15388711	.	G	A	.	.	MAF_INRAE=6.329;MAF_USDA=2.083
NC_035104.1	15388743	.	C	T	.	.	MAF_INRAE=10.526
NC_035104.1	15388753	.	G	A	.	.	MAF_INRAE=39.873;MAF_USDA=8.824
NC_035104.1	15388888	.	T	A	.	.	MAF_USDA=9.412
NC_035104.1	15388968	.	A	C	.	.	MAF_INRAE=39.241;MAF_USDA=22.941
NC_035104.1	15389023	.	A	T	.	.	MAF_INRAE=1.667
NC_035104.1	15389107	.	A	G	.	.	MAF_USDA=9.016
NC_035104.1	15389162	.	C	G	.	.	MAF_USDA=1.639
NC_035104.1	15389215	.	A	C	.	.	MAF_INRAE=1.667
NC_035104.1	15389229	.	G	A	.	.	MAF_INRAE=2.532;MAF_USDA=2.353
NC_035104.1	15389248	.	G	T	.	.	MAF_INRAE=36.709
NC_035104.1	15389405	.	T	A	.	.	MAF_USDA=9.836
NC_035104.1	15389420	.	T	C	.	.	MAF_INRAE=32.911;MAF_USDA=39.412
NC_035104.1	15389466	.	G	A	.	.	MAF_INRAE=10.526;MAF_USDA=6.471
NC_035104.1	15389583	.	G	A	.	.	MAF_INRAE=39.873;MAF_USDA=12.941
NC_035104.1	15389620	.	A	T	.	.	MAF_INRAE=1.667
NC_035104.1	15389714	.	T	C	.	.	MAF_INRAE=36.076;MAF_USDA=44.118
NC_035104.1	15389725	.	T	C	.	.	MAF_USDA=9.836
NC_035104.1	15389756	.	C	T	.	.	MAF_INRAE=3.797;MAF_USDA=20.492
NC_035104.1	15389787	.	A	T	.	.	MAF_USDA=12.5
NC_035104.1	15389791	.	T	C	.	.	MAF_INRAE=10.526;MAF_USDA=20.492
NC_035104.1	15389802	.	T	C	.	.	MAF_USDA=2.459
NC_035104.1	15389873	.	G	C	.	.	MAF_INRAE=10.526;MAF_USDA=22.353
NC_035104.1	15390014	.	T	G	.	.	MAF_INRAE=5.063;MAF_USDA=10.0
NC_035104.1	15390071	.	C	T	.	.	MAF_INRAE=39.241;MAF_USDA=48.824
NC_035104.1	15390148	.	G	T	.	.	MAF_USDA=12.295
NC_035104.1	15390174	.	G	A	.	.	MAF_USDA=1.639
NC_035104.1	15390232	.	A	T	.	.	MAF_INRAE=39.241;MAF_USDA=21.176
NC_035104.1	15390255	.	G	C	.	.	MAF_USDA=12.295
NC_035104.1	15390277	.	T	G	.	.	MAF_INRAE=36.709;MAF_USDA=38.235
NC_035104.1	15390320	.	G	A	.	.	MAF_INRAE=34.177;MAF_USDA=40.0
NC_035104.1	15390370	.	G	T	.	.	MAF_USDA=1.765
NC_035104.1	15390502	.	A	G	.	.	MAF_INRAE=2.532;MAF_USDA=3.529
NC_035104.1	15390523	.	A	G	.	.	MAF_USDA=6.557
NC_035104.1	15390539	.	C	T	.	.	MAF_INRAE=20.833;MAF_USDA=3.279
NC_035104.1	15390555	.	G	A	.	.	MAF_INRAE=10.526;MAF_USDA=20.588
NC_035104.1	15390711	.	A	T	.	.	MAF_INRAE=1.667
NC_035104.1	15390720	.	A	G	.	.	MAF_USDA=1.639
NC_035104.1	15390722	.	G	A	.	.	MAF_INRAE=19.62;MAF_USDA=11.176
NC_035104.1	15390724	.	G	A	.	.	MAF_USDA=8.824
NC_035104.1	15390725	.	A	C	.	.	MAF_USDA=11.475
NC_035104.1	15390789	.	G	T	.	.	MAF_USDA=2.353
NC_035104.1	15391038	.	A	G	.	.	MAF_INRAE=2.5;MAF_USDA=31.176
NC_035104.1	15391088	.	G	T	.	.	MAF_INRAE=3.333
NC_035104.1	15391178	.	T	G	.	.	MAF_USDA=13.529
NC_035104.1	15391216	.	T	G	.	.	MAF_USDA=3.279
NC_035104.1	15391278	.	C	T	.	.	MAF_USDA=1.639
NC_035104.1	15391372	.	A	G	.	.	MAF_USDA=6.557
NC_035104.1	15391413	.	C	G	.	.	MAF_USDA=5.738
NC_035104.1	15391490	.	C	A	.	.	MAF_USDA=6.557
NC_035104.1	15391498	.	T	C	.	.	MAF_USDA=1.639
NC_035104.1	15391544	.	C	T	.	.	MAF_USDA=3.279
NC_035104.1	15391545	.	G	A	.	.	MAF_INRAE=2.532;MAF_USDA=13.529
NC_035104.1	15391566	.	G	A	.	.	MAF_USDA=5.738
NC_035104.1	15391598	.	A	C	.	.	MAF_USDA=11.475
NC_035104.1	15391615	.	T	C	.	.	MAF_USDA=2.083
NC_035104.1	15391655	.	A	G	.	.	MAF_USDA=4.098
NC_035104.1	15391667	.	A	G	.	.	MAF_INRAE=15.789
NC_035104.1	15391833	.	G	A	.	.	MAF_INRAE=8.333;MAF_USDA=26.471
NC_035104.1	15391914	.	A	G	.	.	MAF_INRAE=1.667
NC_035104.1	15391930	.	G	A	.	.	MAF_INRAE=4.167;MAF_USDA=1.176
NC_035104.1	15392003	.	C	T	.	.	MAF_USDA=7.059
NC_035104.1	15392063	.	C	A	.	.	MAF_USDA=10.656
NC_035104.1	15392080	.	T	G	.	.	MAF_INRAE=14.557;MAF_USDA=48.824
NC_035104.1	15392154	.	G	A	.	.	MAF_INRAE=10.526;MAF_USDA=5.882
NC_035104.1	15392173	.	T	A	.	.	MAF_INRAE=10.526;MAF_USDA=7.059
NC_035104.1	15392229	.	T	G	.	.	MAF_INRAE=46.203;MAF_USDA=20.588
NC_035104.1	15392233	.	T	C	.	.	MAF_INRAE=10.0;MAF_USDA=8.197
NC_035104.1	15392239	.	G	T	.	.	MAF_INRAE=8.333;MAF_USDA=1.639
NC_035104.1	15392383	.	A	G	.	.	MAF_INRAE=10.0;MAF_USDA=24.118
NC_035104.1	15392426	.	T	C	.	.	MAF_USDA=4.706
NC_035104.1	15392428	.	C	T	.	.	MAF_USDA=4.706
NC_035104.1	15392454	.	G	A	.	.	MAF_USDA=1.639
NC_035104.1	15392611	.	T	C	.	.	MAF_INRAE=15.19;MAF_USDA=49.412
NC_035104.1	15392665	.	T	C	.	.	MAF_INRAE=23.418;MAF_USDA=21.176
NC_035104.1	15392694	.	C	T	.	.	MAF_INRAE=5.696;MAF_USDA=27.059
NC_035104.1	15392695	.	G	A	.	.	MAF_INRAE=8.333;MAF_USDA=1.639
NC_035104.1	15392724	.	C	T	.	.	MAF_USDA=4.706
NC_035104.1	15392753	.	G	T	.	.	MAF_INRAE=5.696;MAF_USDA=38.235
NC_035104.1	15392794	.	T	A	.	.	MAF_USDA=11.475
NC_035104.1	15392864	.	A	T	.	.	MAF_USDA=11.475
NC_035104.1	15392884	.	G	A	.	.	MAF_USDA=8.197
NC_035104.1	15393453	.	G	A	.	.	MAF_INRAE=5.696;MAF_USDA=27.647
NC_035104.1	15393588	.	A	G	.	.	MAF_INRAE=18.354;MAF_USDA=40.588
NC_035104.1	15393607	.	G	T	.	.	MAF_INRAE=8.333;MAF_USDA=9.836
NC_035104.1	15393706	.	T	G	.	.	MAF_INRAE=8.333;MAF_USDA=3.279
NC_035104.1	15393764	.	C	T	.	.	MAF_INRAE=3.797;MAF_USDA=13.934
NC_035104.1	15393782	.	C	G	.	.	MAF_INRAE=3.797;MAF_USDA=13.934
NC_035104.1	15393973	.	G	A	.	.	MAF_USDA=1.176
NC_035104.1	15393987	.	A	C	.	.	MAF_INRAE=4.167;MAF_USDA=4.098
NC_035104.1	15394111	.	G	A	.	.	MAF_USDA=1.639
NC_035104.1	15394115	.	A	G	.	.	MAF_USDA=1.639
NC_035104.1	15394125	.	A	T	.	.	MAF_USDA=4.706
NC_035104.1	15394139	.	C	T	.	.	MAF_USDA=4.098
NC_035104.1	15394155	.	C	T	.	.	MAF_INRAE=12.025;MAF_USDA=22.941
NC_035104.1	15394182	.	C	G	.	.	MAF_INRAE=12.658;MAF_USDA=22.941
NC_035104.1	15394231	.	G	A	.	.	MAF_USDA=3.529
NC_035104.1	15394241	.	A	C	.	.	MAF_INRAE=5.696;MAF_USDA=33.529
NC_035104.1	15394276	.	G	A	.	.	MAF_USDA=1.639
NC_035104.1	15394278	.	G	A	.	.	MAF_INRAE=9.494;MAF_USDA=39.412
NC_035104.1	15394293	.	C	T	.	.	MAF_USDA=1.639
NC_035104.1	15394437	.	G	A	.	.	MAF_USDA=9.836
NC_035104.1	15394474	.	C	T	.	.	MAF_INRAE=8.333;MAF_USDA=3.279
NC_035104.1	15394496	.	T	A	.	.	MAF_INRAE=46.203;MAF_USDA=17.059
NC_035104.1	15394568	.	G	A	.	.	MAF_USDA=31.176
NC_035104.1	15394571	.	A	T	.	.	MAF_USDA=27.059
NC_035104.1	15394586	.	C	T	.	.	MAF_INRAE=4.167
NC_035104.1	15394591	.	G	A	.	.	MAF_INRAE=5.0
NC_035104.1	15394599	.	C	T	.	.	MAF_INRAE=5.0
NC_035104.1	15394600	.	G	A	.	.	MAF_INRAE=5.0
NC_035104.1	15394609	.	C	T	.	.	MAF_INRAE=5.0
NC_035104.1	15394612	.	C	T	.	.	MAF_INRAE=5.0
NC_035104.1	15394621	.	G	A	.	.	MAF_INRAE=5.0
NC_035104.1	15394661	.	G	A	.	.	MAF_USDA=2.459
NC_035104.1	15394672	.	C	G	.	.	MAF_INRAE=7.5
NC_035104.1	15394678	.	G	A	.	.	MAF_INRAE=9.167
NC_035104.1	15394686	.	G	C	.	.	MAF_INRAE=11.667
NC_035104.1	15394767	.	C	T	.	.	MAF_INRAE=4.167;MAF_USDA=22.941
NC_035104.1	15394769	.	A	T	.	.	MAF_INRAE=4.167;MAF_USDA=18.75
NC_035104.1	15394778	.	G	T	.	.	MAF_INRAE=1.667
NC_035104.1	15394798	.	T	C	.	.	MAF_INRAE=6.667
NC_035104.1	15394804	.	A	G	.	.	MAF_INRAE=6.667;MAF_USDA=6.557
NC_035104.1	15394810	.	G	A	.	.	MAF_INRAE=1.667;MAF_USDA=6.25
NC_035104.1	15394823	.	C	T	.	.	MAF_INRAE=7.5
NC_035104.1	15394826	.	G	A	.	.	MAF_INRAE=7.5
NC_035104.1	15394830	.	C	T	.	.	MAF_INRAE=8.333
NC_035104.1	15394831	.	C	T	.	.	MAF_INRAE=8.333
NC_035104.1	15394832	.	G	A	.	.	MAF_INRAE=8.333
NC_035104.1	15394848	.	G	T	.	.	MAF_INRAE=5.0
NC_035104.1	15394854	.	A	G	.	.	MAF_INRAE=5.0
NC_035104.1	15394872	.	A	G	.	.	MAF_USDA=28.824
NC_035104.1	15394880	.	G	A	.	.	MAF_USDA=4.918
NC_035104.1	15394885	.	T	A	.	.	MAF_INRAE=18.333
NC_035104.1	15394890	.	T	A	.	.	MAF_INRAE=19.167
NC_035104.1	15394895	.	T	C	.	.	MAF_USDA=13.934
NC_035104.1	15394897	.	C	G	.	.	MAF_USDA=21.176
NC_035104.1	15394900	.	A	T	.	.	MAF_INRAE=20.833
NC_035104.1	15394901	.	A	G	.	.	MAF_INRAE=21.667
NC_035104.1	15394910	.	T	C	.	.	MAF_INRAE=22.5
NC_035104.1	15394937	.	C	T	.	.	MAF_INRAE=22.5
NC_035104.1	15394941	.	G	C	.	.	MAF_INRAE=22.5
NC_035104.1	15394948	.	T	C	.	.	MAF_INRAE=21.667
NC_035104.1	15394951	.	T	C	.	.	MAF_INRAE=21.667
NC_035104.1	15394952	.	C	A	.	.	MAF_INRAE=20.833
NC_035104.1	15394959	.	C	T	.	.	MAF_INRAE=22.5
NC_035104.1	15394966	.	T	G	.	.	MAF_INRAE=23.333
NC_035104.1	15394980	.	A	G	.	.	MAF_INRAE=22.5
NC_035104.1	15394987	.	A	G	.	.	MAF_INRAE=23.333
NC_035104.1	15395011	.	A	G	.	.	MAF_USDA=3.529
NC_035104.1	15395052	.	G	A	.	.	MAF_USDA=6.471
NC_035104.1	15395066	.	T	C	.	.	MAF_INRAE=5.263;MAF_USDA=5.882
NC_035104.1	15395075	.	G	A	.	.	MAF_USDA=3.529
NC_035104.1	15395136	.	T	A	.	.	MAF_USDA=2.459
NC_035104.1	15395147	.	G	A	.	.	MAF_USDA=2.459
NC_035104.1	15395212	.	G	C	.	.	MAF_USDA=4.098
NC_035104.1	15395419	.	C	T	.	.	MAF_USDA=1.639
NC_035104.1	15395420	.	G	A	.	.	MAF_USDA=1.639
NC_035104.1	15395442	.	C	T	.	.	MAF_INRAE=1.667
NC_035104.1	15395450	.	G	A	.	.	MAF_INRAE=2.532
NC_035104.1	15395538	.	C	T	.	.	MAF_INRAE=2.532;MAF_USDA=12.295
NC_035104.1	15395541	.	C	A	.	.	MAF_INRAE=1.667;MAF_USDA=12.295
NC_035104.1	15395600	.	G	A	.	.	MAF_USDA=3.279
NC_035104.1	15395657	.	T	C	.	.	MAF_INRAE=40.506;MAF_USDA=25.294
NC_035104.1	15395742	.	C	T	.	.	MAF_USDA=2.459
NC_035104.1	15395761	.	T	C	.	.	MAF_INRAE=40.506;MAF_USDA=23.529
NC_035104.1	15395776	.	T	A	.	.	MAF_INRAE=2.532;MAF_USDA=8.197
NC_035104.1	15395878	.	G	A	.	.	MAF_USDA=8.235
NC_035104.1	15395900	.	C	A	.	.	MAF_USDA=24.118
NC_035104.1	15396008	.	T	G	.	.	MAF_INRAE=39.873;MAF_USDA=8.824
NC_035104.1	15396018	.	A	T	.	.	MAF_INRAE=5.696;MAF_USDA=1.639
NC_035104.1	15396065	.	A	C	.	.	MAF_USDA=4.098
NC_035104.1	15396086	.	T	C	.	.	MAF_USDA=1.639
NC_035104.1	15396132	.	G	A	.	.	MAF_INRAE=2.5;MAF_USDA=6.25
NC_035104.1	15396137	.	A	C	.	.	MAF_INRAE=24.051;MAF_USDA=8.197
NC_035104.1	15396198	.	G	A	.	.	MAF_INRAE=24.051;MAF_USDA=6.557
NC_035104.1	15396204	.	A	G	.	.	MAF_INRAE=29.747;MAF_USDA=8.197
NC_035104.1	15396250	.	G	A	.	.	MAF_INRAE=5.696;MAF_USDA=5.738
NC_035104.1	15396266	.	C	T	.	.	MAF_INRAE=27.848;MAF_USDA=16.393
NC_035104.1	15396375	.	C	T	.	.	MAF_USDA=3.279
NC_035104.1	15396425	.	A	G	.	.	MAF_INRAE=15.19;MAF_USDA=13.115
NC_035104.1	15396427	.	T	G	.	.	MAF_INRAE=11.667;MAF_USDA=13.115
NC_035104.1	15396429	.	C	G	.	.	MAF_INRAE=11.667;MAF_USDA=13.115
NC_035104.1	15396554	.	C	T	.	.	MAF_INRAE=29.747;MAF_USDA=37.059
NC_035104.1	15396565	.	G	A	.	.	MAF_INRAE=18.354;MAF_USDA=1.765
NC_035104.1	15396663	.	G	C	.	.	MAF_USDA=12.5
NC_035104.1	15396677	.	G	T	.	.	MAF_USDA=3.279
NC_035104.1	15396871	.	C	T	.	.	MAF_INRAE=6.962;MAF_USDA=29.412
NC_035104.1	15396893	.	C	G	.	.	MAF_INRAE=3.333;MAF_USDA=8.235
NC_035104.1	15396896	.	T	C	.	.	MAF_INRAE=46.835;MAF_USDA=18.235
NC_035104.1	15396925	.	G	A	.	.	MAF_INRAE=5.696;MAF_USDA=41.765
NC_035104.1	15396927	.	G	A	.	.	MAF_USDA=2.459
NC_035104.1	15396998	.	C	A	.	.	MAF_USDA=2.459
NC_035104.1	15397108	.	T	C	.	.	MAF_INRAE=46.835;MAF_USDA=17.857
NC_035104.1	15397240	.	G	A	.	.	MAF_INRAE=6.329;MAF_USDA=30.588
NC_035104.1	15397320	.	T	G	.	.	MAF_INRAE=43.038;MAF_USDA=17.647
NC_035104.1	15397350	.	T	C	.	.	MAF_INRAE=46.835;MAF_USDA=18.824
NC_035104.1	15397367	.	C	T	.	.	MAF_INRAE=8.333;MAF_USDA=1.639
NC_035104.1	15397382	.	C	A	.	.	MAF_INRAE=8.333;MAF_USDA=1.639
NC_035104.1	15397428	.	T	C	.	.	MAF_USDA=2.459
NC_035104.1	15397469	.	A	G	.	.	MAF_INRAE=39.241;MAF_USDA=36.471
NC_035104.1	15397474	.	A	T	.	.	MAF_USDA=2.459
NC_035104.1	15397487	.	C	G	.	.	MAF_INRAE=1.667
NC_035104.1	15397510	.	G	A	.	.	MAF_USDA=2.459
NC_035104.1	15397514	.	A	T	.	.	MAF_USDA=2.459
NC_035104.1	15397746	.	G	C	.	.	MAF_USDA=2.941
NC_035104.1	15397759	.	G	A	.	.	MAF_INRAE=8.228;MAF_USDA=17.213
NC_035104.1	15397767	.	G	T	.	.	MAF_USDA=2.083
NC_035104.1	15397924	.	A	T	.	.	MAF_INRAE=5.696;MAF_USDA=2.459
NC_035104.1	15397952	.	T	A	.	.	MAF_INRAE=1.667
NC_035104.1	15398027	.	C	A	.	.	MAF_INRAE=1.667;MAF_USDA=4.706
NC_035104.1	15398083	.	G	T	.	.	MAF_USDA=6.25
NC_035104.1	15398198	.	C	T	.	.	MAF_INRAE=18.354
NC_035104.1	15398243	.	T	C	.	.	MAF_INRAE=18.354;MAF_USDA=11.475
NC_035104.1	15398285	.	C	T	.	.	MAF_INRAE=1.667;MAF_USDA=4.706
NC_035104.1	15398294	.	A	C	.	.	MAF_USDA=2.459
NC_035104.1	15398315	.	T	C	.	.	MAF_USDA=2.459
NC_035104.1	15398320	.	T	C	.	.	MAF_USDA=3.279
NC_035104.1	15398386	.	A	G	.	.	MAF_USDA=8.235
NC_035104.1	15398464	.	G	A	.	.	MAF_INRAE=27.215;MAF_USDA=38.235
NC_035104.1	15398489	.	A	C	.	.	MAF_USDA=1.639
NC_035104.1	15398542	.	C	T	.	.	MAF_INRAE=5.063;MAF_USDA=5.294
NC_035104.1	15398560	.	T	G	.	.	MAF_USDA=4.167
NC_035104.1	15398631	.	G	A	.	.	MAF_USDA=2.459
NC_035104.1	15398657	.	G	A	.	.	MAF_INRAE=8.228;MAF_USDA=6.557
NC_035104.1	15398667	.	A	T	.	.	MAF_USDA=4.118
NC_035104.1	15398707	.	G	T	.	.	MAF_INRAE=28.481;MAF_USDA=49.412
NC_035104.1	15398749	.	T	C	.	.	MAF_INRAE=8.333
NC_035104.1	15398798	.	C	T	.	.	MAF_INRAE=1.667
NC_035104.1	15398909	.	G	A	.	.	MAF_INRAE=5.696;MAF_USDA=32.941
NC_035104.1	15398913	.	C	T	.	.	MAF_USDA=2.459
NC_035104.1	15398935	.	G	A	.	.	MAF_INRAE=1.667
NC_035104.1	15398982	.	T	G	.	.	MAF_USDA=1.639
NC_035104.1	15399029	.	G	A	.	.	MAF_USDA=3.279
NC_035104.1	15399109	.	A	G	.	.	MAF_USDA=1.639
NC_035104.1	15399115	.	G	A	.	.	MAF_INRAE=10.526;MAF_USDA=4.918
NC_035104.1	15399714	.	C	T	.	.	MAF_USDA=1.639
NC_035104.1	15399719	.	G	A	.	.	MAF_INRAE=38.608;MAF_USDA=33.529
NC_035104.1	15399735	.	G	T	.	.	MAF_USDA=2.459
NC_035104.1	15399754	.	T	G	.	.	MAF_INRAE=8.333;MAF_USDA=1.639
NC_035104.1	15399921	.	C	T	.	.	MAF_INRAE=5.696;MAF_USDA=1.639
NC_035104.1	15399924	.	G	A	.	.	MAF_USDA=2.459
NC_035104.1	15399938	.	A	C	.	.	MAF_INRAE=34.177;MAF_USDA=45.882
NC_035104.1	15399940	.	A	T	.	.	MAF_USDA=3.279
NC_035104.1	15399968	.	G	A	.	.	MAF_INRAE=10.526
NC_035104.1	15399979	.	G	C	.	.	MAF_USDA=2.459
NC_035104.1	15399985	.	C	A	.	.	MAF_USDA=1.639
NC_035104.1	15400296	.	C	T	.	.	MAF_USDA=1.639
NC_035104.1	15400299	.	A	G	.	.	MAF_INRAE=5.696;MAF_USDA=9.016
NC_035104.1	15400300	.	C	T	.	.	MAF_INRAE=1.667
NC_035104.1	15400323	.	G	A	.	.	MAF_USDA=7.647
NC_035104.1	15400336	.	G	A	.	.	MAF_INRAE=10.526;MAF_USDA=5.738
NC_035104.1	15400391	.	G	A	.	.	MAF_USDA=7.377
NC_035104.1	15400411	.	A	G	.	.	MAF_USDA=4.918
NC_035104.1	15400421	.	A	T	.	.	MAF_INRAE=37.975;MAF_USDA=41.176
NC_035104.1	15400527	.	G	C	.	.	MAF_USDA=1.639
NC_035104.1	15400548	.	C	T	.	.	MAF_INRAE=1.667
NC_035104.1	15400557	.	G	A	.	.	MAF_USDA=1.639
NC_035104.1	15400611	.	C	T	.	.	MAF_INRAE=1.667
NC_035104.1	15400680	.	C	T	.	.	MAF_USDA=1.639
NC_035104.1	15400704	.	G	A	.	.	MAF_INRAE=10.526;MAF_USDA=5.738
NC_035104.1	15400737	.	G	T	.	.	MAF_INRAE=32.911;MAF_USDA=40.588
NC_035104.1	15400756	.	C	A	.	.	MAF_INRAE=34.177;MAF_USDA=35.294
NC_035104.1	15400840	.	T	G	.	.	MAF_INRAE=1.667;MAF_USDA=6.25
NC_035104.1	15400862	.	G	A	.	.	MAF_USDA=4.706
NC_035104.1	15400904	.	G	C	.	.	MAF_INRAE=38.608;MAF_USDA=41.765
NC_035104.1	15400905	.	A	T	.	.	MAF_USDA=1.639
NC_035104.1	15400949	.	C	T	.	.	MAF_INRAE=45.57;MAF_USDA=11.176
NC_035104.1	15400999	.	T	G	.	.	MAF_INRAE=24.051;MAF_USDA=17.647
NC_035104.1	15401018	.	T	C	.	.	MAF_INRAE=1.667
NC_035104.1	15401028	.	T	G	.	.	MAF_INRAE=1.667
NC_035104.1	15401112	.	G	A	.	.	MAF_USDA=14.706
NC_035104.1	15401222	.	C	T	.	.	MAF_USDA=1.639
NC_035104.1	15401249	.	G	C	.	.	MAF_USDA=15.294
NC_035104.1	15401251	.	T	C	.	.	MAF_USDA=15.882
NC_035104.1	15401259	.	G	A	.	.	MAF_INRAE=10.0;MAF_USDA=3.529
NC_035104.1	15401282	.	A	C	.	.	MAF_USDA=2.5
NC_035104.1	15401303	.	G	A	.	.	MAF_USDA=3.279
NC_035104.1	15401348	.	G	A	.	.	MAF_USDA=12.353
NC_035104.1	15401388	.	C	G	.	.	MAF_USDA=1.639
NC_035104.1	15401392	.	A	T	.	.	MAF_USDA=2.459
NC_035104.1	15401393	.	A	T	.	.	MAF_USDA=2.459
NC_035104.1	15401395	.	A	T	.	.	MAF_USDA=3.279
NC_035104.1	15401397	.	A	T	.	.	MAF_USDA=2.459
NC_035104.1	15401398	.	A	T	.	.	MAF_USDA=2.459
NC_035104.1	15401402	.	C	G	.	.	MAF_USDA=1.639
NC_035104.1	15401406	.	C	A	.	.	MAF_USDA=2.459
NC_035104.1	15401409	.	A	G	.	.	MAF_USDA=2.459
NC_035104.1	15401580	.	A	G	.	.	MAF_USDA=1.639
NC_035104.1	15401581	.	A	C	.	.	MAF_USDA=1.639
NC_035104.1	15401599	.	G	A	.	.	MAF_INRAE=35.0;MAF_USDA=33.333
NC_035104.1	15401608	.	A	T	.	.	MAF_USDA=2.459
NC_035104.1	15401616	.	G	T	.	.	MAF_USDA=3.529
NC_035104.1	15401645	.	C	G	.	.	MAF_INRAE=1.667
NC_035104.1	15401683	.	G	C	.	.	MAF_USDA=6.25
NC_035104.1	15401685	.	C	A	.	.	MAF_INRAE=1.667;MAF_USDA=6.25
NC_035104.1	15401688	.	T	C	.	.	MAF_INRAE=1.667;MAF_USDA=6.25
NC_035104.1	15401705	.	G	A	.	.	MAF_USDA=2.459
NC_035104.1	15401762	.	G	A	.	.	MAF_USDA=1.639
NC_035104.1	15401808	.	A	C	.	.	MAF_INRAE=8.333;MAF_USDA=1.639
NC_035104.1	15401822	.	A	C	.	.	MAF_INRAE=38.608;MAF_USDA=40.0
NC_035104.1	15401823	.	G	A	.	.	MAF_INRAE=10.526;MAF_USDA=16.471
NC_035104.1	15401870	.	T	A	.	.	MAF_INRAE=10.526
NC_035104.1	15401932	.	A	C	.	.	MAF_INRAE=8.333;MAF_USDA=1.786
NC_035104.1	15401948	.	T	C	.	.	MAF_USDA=11.176
NC_035104.1	15401956	.	A	G	.	.	MAF_USDA=2.459
NC_035104.1	15401961	.	C	A	.	.	MAF_INRAE=33.544
NC_035104.1	15401990	.	C	T	.	.	MAF_INRAE=1.667
NC_035104.1	15401991	.	G	A	.	.	MAF_INRAE=1.667;MAF_USDA=6.25
NC_035104.1	15402012	.	G	A	.	.	MAF_USDA=2.459
NC_035104.1	15402023	.	C	T	.	.	MAF_INRAE=5.696;MAF_USDA=6.471
NC_035104.1	15402257	.	C	A	.	.	MAF_INRAE=1.667
NC_035104.1	15402336	.	G	T	.	.	MAF_USDA=19.048
NC_035104.1	15402349	.	A	C	.	.	MAF_USDA=10.417
NC_035104.1	15402350	.	A	C	.	.	MAF_INRAE=2.5;MAF_USDA=2.5
NC_035104.1	15402355	.	G	T	.	.	MAF_USDA=13.095
NC_035104.1	15402376	.	T	G	.	.	MAF_INRAE=44.167;MAF_USDA=10.119
NC_035104.1	15402389	.	T	A	.	.	MAF_USDA=1.667
NC_035104.1	15402415	.	T	A	.	.	MAF_USDA=6.25
NC_035104.1	15402482	.	C	T	.	.	MAF_INRAE=8.333;MAF_USDA=8.333
NC_035104.1	15402487	.	T	C	.	.	MAF_INRAE=1.667
NC_035104.1	15402549	.	C	T	.	.	MAF_INRAE=30.0;MAF_USDA=21.429
NC_035104.1	15402550	.	G	A	.	.	MAF_INRAE=17.5;MAF_USDA=27.381
NC_035104.1	15402660	.	C	T	.	.	MAF_INRAE=30.0;MAF_USDA=20.0
NC_035104.1	15402783	.	A	C	.	.	MAF_USDA=3.333
NC_035104.1	15402792	.	G	T	.	.	MAF_USDA=12.5
NC_035104.1	15402798	.	G	T	.	.	MAF_USDA=2.5
NC_035104.1	15402853	.	C	T	.	.	MAF_USDA=2.5
NC_035104.1	15402984	.	ATTT	TTTT,ATTA	.	.	MAF_INRAE=5.833;MAF_USDA=31.25
NC_035104.1	15402987	.	T	A	.	.	MAF_INRAE=13.333
NC_035104.1	15402988	.	T	A	.	.	MAF_INRAE=1.667;MAF_USDA=4.167
NC_035104.1	15403040	.	C	T	.	.	MAF_USDA=3.614
NC_035104.1	15403045	.	C	G	.	.	MAF_USDA=5.085
NC_035104.1	15403110	.	C	T	.	.	MAF_USDA=16.667
NC_035104.1	15403142	.	A	G	.	.	MAF_USDA=2.5
NC_035104.1	15403145	.	C	G	.	.	MAF_USDA=17.262
NC_035104.1	15403179	.	C	T	.	.	MAF_INRAE=49.167;MAF_USDA=10.714
NC_035104.1	15403201	.	C	T	.	.	MAF_USDA=2.5
NC_035104.1	15403345	.	G	A	.	.	MAF_USDA=11.905
NC_035104.1	15403353	.	G	A	.	.	MAF_INRAE=2.5
NC_035104.1	15403424	.	C	T	.	.	MAF_USDA=2.5
NC_035104.1	15403434	.	T	C	.	.	MAF_USDA=1.667
NC_035104.1	15403553	.	C	T	.	.	MAF_INRAE=48.333;MAF_USDA=13.415
NC_035104.1	15403592	.	G	A	.	.	MAF_INRAE=40.833;MAF_USDA=21.341
NC_035104.1	15403613	.	T	A	.	.	MAF_INRAE=2.5;MAF_USDA=14.634
NC_035104.1	15403654	.	AAATT	AAATG	.	.	MAF_USDA=45.833
NC_035104.1	15403658	.	T	G	.	.	MAF_INRAE=27.5
NC_035104.1	15403834	.	G	A	.	.	MAF_USDA=4.098
NC_035104.1	15403934	.	A	C	.	.	MAF_INRAE=3.797
NC_035104.1	15403996	.	A	G	.	.	MAF_INRAE=15.789;MAF_USDA=7.647
NC_035104.1	15404084	.	C	T	.	.	MAF_INRAE=10.526;MAF_USDA=6.557
NC_035104.1	15404176	.	G	T	.	.	MAF_INRAE=6.962
NC_035104.1	15404205	.	A	C	.	.	MAF_USDA=20.833
NC_035104.1	15404206	.	T	A	.	.	MAF_USDA=20.833
NC_035104.1	15404207	.	A	G	.	.	MAF_INRAE=49.167
NC_035104.1	15404212	.	G	A	.	.	MAF_USDA=1.639
NC_035104.1	15404220	.	G	A	.	.	MAF_INRAE=4.167;MAF_USDA=2.083
NC_035104.1	15404345	.	C	T	.	.	MAF_USDA=1.639
NC_035104.1	15404440	.	A	G	.	.	MAF_INRAE=8.333;MAF_USDA=1.639
NC_035104.1	15404492	.	G	C	.	.	MAF_USDA=2.459
NC_035104.1	15404498	.	A	G	.	.	MAF_USDA=2.459
NC_035104.1	15404523	.	A	C	.	.	MAF_INRAE=20.886;MAF_USDA=17.647
NC_035104.1	15404575	.	A	T	.	.	MAF_INRAE=5.696;MAF_USDA=17.059
NC_035104.1	15404624	.	C	A	.	.	MAF_USDA=1.639
NC_035104.1	15404728	.	A	G	.	.	MAF_USDA=11.765
NC_035104.1	15404734	.	T	G	.	.	MAF_USDA=2.459
NC_035104.1	15404758	.	C	T	.	.	MAF_INRAE=5.696;MAF_USDA=17.059
NC_035104.1	15404795	.	A	G	.	.	MAF_INRAE=1.667
NC_035104.1	15404814	.	G	A	.	.	MAF_INRAE=3.797
NC_035104.1	15404934	.	T	G	.	.	MAF_USDA=2.459
NC_035104.1	15404961	.	A	T	.	.	MAF_INRAE=3.333;MAF_USDA=6.25
NC_035104.1	15405029	.	G	A	.	.	MAF_INRAE=3.797;MAF_USDA=3.279
NC_035104.1	15405100	.	A	T	.	.	MAF_INRAE=3.797
NC_035104.1	15405139	.	A	G	.	.	MAF_INRAE=15.823;MAF_USDA=31.548
NC_035104.1	15405192	.	A	T	.	.	MAF_USDA=6.25
NC_035104.1	15405268	.	C	T	.	.	MAF_USDA=8.929
NC_035104.1	15405270	.	C	T	.	.	MAF_INRAE=15.833;MAF_USDA=29.167
NC_035104.1	15405292	.	T	A	.	.	MAF_USDA=1.667
NC_035104.1	15405375	.	T	C	.	.	MAF_USDA=6.548
NC_035104.1	15405384	.	A	T	.	.	MAF_USDA=1.667
NC_035104.1	15405414	.	A	G	.	.	MAF_USDA=1.667
NC_035104.1	15405481	.	A	C	.	.	MAF_USDA=3.333
NC_035104.1	15405523	.	T	C	.	.	MAF_USDA=1.667
NC_035104.1	15405631	.	T	C	.	.	MAF_INRAE=6.329;MAF_USDA=15.476
NC_035104.1	15405709	.	C	T	.	.	MAF_INRAE=1.667
NC_035104.1	15405724	.	C	T	.	.	MAF_USDA=3.333
NC_035104.1	15405777	.	T	C	.	.	MAF_USDA=2.5
NC_035104.1	15405792	.	C	T	.	.	MAF_USDA=4.167
NC_035104.1	15405799	.	G	A	.	.	MAF_USDA=2.5
NC_035104.1	15405970	.	A	G	.	.	MAF_INRAE=44.937;MAF_USDA=27.381
NC_035104.1	15406032	.	G	A	.	.	MAF_USDA=2.5
NC_035104.1	15406087	.	T	G	.	.	MAF_INRAE=18.354;MAF_USDA=21.429
NC_035104.1	15406153	.	C	T	.	.	MAF_INRAE=46.203;MAF_USDA=17.857
NC_035104.1	15406254	.	G	T	.	.	MAF_USDA=3.333
NC_035104.1	15406364	.	G	A	.	.	MAF_INRAE=5.696;MAF_USDA=6.667
NC_035104.1	15406370	.	G	A	.	.	MAF_INRAE=1.667;MAF_USDA=6.25
NC_035104.1	15406470	.	G	C	.	.	MAF_USDA=5.833
NC_035104.1	15406491	.	T	C	.	.	MAF_INRAE=2.532;MAF_USDA=5.952
NC_035104.1	15406521	.	G	A	.	.	MAF_USDA=3.333
NC_035104.1	15406550	.	A	T	.	.	MAF_INRAE=5.696
NC_035104.1	15406556	.	G	A	.	.	MAF_INRAE=5.696
NC_035104.1	15406700	.	A	T	.	.	MAF_USDA=7.927
NC_035104.1	15406858	.	A	G	.	.	MAF_INRAE=5.696
NC_035104.1	15406869	.	G	A	.	.	MAF_USDA=3.049
NC_035104.1	15406873	.	A	G	.	.	MAF_INRAE=12.025;MAF_USDA=19.828
NC_035104.1	15406893	.	G	T	.	.	MAF_INRAE=2.532;MAF_USDA=6.098
NC_035104.1	15406904	.	G	A	.	.	MAF_USDA=2.586
NC_035104.1	15406929	.	A	G	.	.	MAF_INRAE=12.025;MAF_USDA=19.828
NC_035104.1	15407040	.	A	T	.	.	MAF_INRAE=2.5
NC_035104.1	15407237	.	G	C	.	.	MAF_INRAE=11.392;MAF_USDA=19.643
NC_035104.1	15407247	.	C	A	.	.	MAF_INRAE=8.861;MAF_USDA=5.0
NC_035104.1	15407277	.	T	C	.	.	MAF_USDA=2.459
NC_035104.1	15407295	.	T	C	.	.	MAF_USDA=2.459
NC_035104.1	15407478	.	C	T	.	.	MAF_INRAE=2.5;MAF_USDA=6.25
NC_035104.1	15407525	.	C	T	.	.	MAF_USDA=2.459
NC_035104.1	15407564	.	G	A	.	.	MAF_INRAE=10.833;MAF_USDA=4.918
NC_035104.1	15407604	.	C	T	.	.	MAF_USDA=8.197
NC_035104.1	15407605	.	C	T	.	.	MAF_USDA=5.294
NC_035104.1	15407677	.	G	A	.	.	MAF_INRAE=19.62;MAF_USDA=36.471
NC_035104.1	15407687	.	C	A	.	.	MAF_USDA=4.098
NC_035104.1	15407705	.	G	T	.	.	MAF_INRAE=5.063;MAF_USDA=5.294
NC_035104.1	15407730	.	A	G	.	.	MAF_INRAE=23.418;MAF_USDA=28.235
NC_035104.1	15407734	.	G	A	.	.	MAF_USDA=1.639
NC_035104.1	15407886	.	C	T	.	.	MAF_USDA=10.656
NC_035104.1	15407926	.	G	A	.	.	MAF_USDA=2.459
NC_035104.1	15407979	.	T	C	.	.	MAF_USDA=4.098
NC_035104.1	15407997	.	C	T	.	.	MAF_INRAE=8.861;MAF_USDA=12.295
NC_035104.1	15408020	.	A	C	.	.	MAF_INRAE=1.667;MAF_USDA=1.639
NC_035104.1	15408121	.	G	T	.	.	MAF_USDA=1.639
NC_035104.1	15408152	.	T	C	.	.	MAF_USDA=2.459
NC_035104.1	15408161	.	C	G	.	.	MAF_INRAE=15.789
NC_035104.1	15408175	.	A	G	.	.	MAF_USDA=1.639
NC_035104.1	15408273	.	C	A	.	.	MAF_INRAE=1.667;MAF_USDA=4.118
NC_035104.1	15408302	.	C	G	.	.	MAF_USDA=3.448
NC_035104.1	15408357	.	T	G	.	.	MAF_INRAE=43.671;MAF_USDA=30.0
NC_035104.1	15408364	.	G	A	.	.	MAF_USDA=1.639
NC_035104.1	15408383	.	G	T	.	.	MAF_USDA=5.0
NC_035104.1	15408397	.	G	C	.	.	MAF_USDA=2.459
NC_035104.1	15408404	.	C	A	.	.	MAF_USDA=1.639
NC_035104.1	15408405	.	A	T	.	.	MAF_USDA=1.639
NC_035104.1	15408433	.	T	G	.	.	MAF_INRAE=3.797;MAF_USDA=6.25
NC_035104.1	15408468	.	T	C	.	.	MAF_INRAE=1.667
NC_035104.1	15408469	.	T	C	.	.	MAF_INRAE=20.833
NC_035104.1	15408544	.	G	T	.	.	MAF_USDA=45.833
NC_035104.1	15408637	.	G	T	.	.	MAF_USDA=2.459
NC_035104.1	15408655	.	G	T	.	.	MAF_USDA=1.639
NC_035104.1	15408657	.	C	G	.	.	MAF_USDA=1.639
NC_035104.1	15408662	.	T	G	.	.	MAF_INRAE=46.203;MAF_USDA=18.824
NC_035104.1	15408667	.	G	C	.	.	MAF_INRAE=46.203;MAF_USDA=18.824
NC_035104.1	15408672	.	A	G	.	.	MAF_INRAE=22.785;MAF_USDA=20.833
NC_035104.1	15408698	.	T	A	.	.	MAF_USDA=1.667
NC_035104.1	15408700	.	G	A	.	.	MAF_USDA=1.667
NC_035104.1	15408708	.	T	A	.	.	MAF_USDA=3.279
NC_035104.1	15408709	.	A	G	.	.	MAF_INRAE=24.684;MAF_USDA=45.294
NC_035104.1	15408726	.	GA	GG	.	.	MAF_USDA=41.667
NC_035104.1	15408727	.	A	G	.	.	MAF_INRAE=46.203
NC_035104.1	15408738	.	C	G	.	.	MAF_USDA=2.459
NC_035104.1	15408741	.	A	G	.	.	MAF_INRAE=15.823;MAF_USDA=25.882
NC_035104.1	15408753	.	T	C	.	.	MAF_INRAE=1.667
NC_035104.1	15408759	.	A	T	.	.	MAF_INRAE=1.667;MAF_USDA=17.647
NC_035104.1	15408761	.	A	C	.	.	MAF_INRAE=1.667;MAF_USDA=17.059
NC_035104.1	15408803	.	A	C	.	.	MAF_INRAE=22.5;MAF_USDA=26.471
NC_035104.1	15408816	.	T	A	.	.	MAF_INRAE=1.667;MAF_USDA=6.25
NC_035104.1	15408825	.	A	G	.	.	MAF_USDA=3.279
NC_035104.1	15408846	.	C	T	.	.	MAF_INRAE=36.709;MAF_USDA=38.235
NC_035104.1	15408866	.	C	T	.	.	MAF_INRAE=6.962;MAF_USDA=16.471
NC_035104.1	15408867	.	G	T	.	.	MAF_INRAE=46.203;MAF_USDA=20.0
NC_035104.1	15408873	.	G	T	.	.	MAF_INRAE=46.203;MAF_USDA=20.0
NC_035104.1	15408892	.	A	C	.	.	MAF_USDA=5.882
NC_035104.1	15408898	.	G	T	.	.	MAF_USDA=1.639
NC_035104.1	15408900	.	C	T	.	.	MAF_INRAE=11.392;MAF_USDA=13.115
NC_035104.1	15408946	.	C	T	.	.	MAF_USDA=5.882
NC_035104.1	15409019	.	G	A	.	.	MAF_USDA=6.471
NC_035104.1	15409039	.	C	T	.	.	MAF_USDA=2.459
NC_035104.1	15409164	.	G	A	.	.	MAF_INRAE=48.333;MAF_USDA=11.176
NC_035104.1	15409220	.	G	A	.	.	MAF_INRAE=1.667
NC_035104.1	15409250	.	T	G	.	.	MAF_INRAE=12.5;MAF_USDA=25.0
NC_035104.1	15409306	.	TTTTA	TTTTT	.	.	MAF_USDA=16.667
NC_035104.1	15409310	.	A	T	.	.	MAF_INRAE=10.833
NC_035104.1	15409319	.	T	A	.	.	MAF_INRAE=19.167;MAF_USDA=4.118
NC_035104.1	15409322	.	A	C	.	.	MAF_INRAE=19.167;MAF_USDA=4.118
NC_035104.1	15409341	.	C	T	.	.	MAF_INRAE=1.667;MAF_USDA=1.639
NC_035104.1	15409462	.	G	T	.	.	MAF_INRAE=7.595;MAF_USDA=17.059
NC_035104.1	15409522	.	C	A	.	.	MAF_INRAE=46.203;MAF_USDA=27.059
NC_035104.1	15409527	.	C	T	.	.	MAF_INRAE=44.937;MAF_USDA=28.235
NC_035104.1	15409546	.	A	T	.	.	MAF_USDA=10.417
NC_035104.1	15409551	.	T	G	.	.	MAF_INRAE=44.937;MAF_USDA=26.471
NC_035104.1	15409563	.	G	A	.	.	MAF_USDA=3.279
NC_035104.1	15409607	.	C	G	.	.	MAF_USDA=3.279
NC_035104.1	15409629	.	G	A	.	.	MAF_INRAE=1.667;MAF_USDA=11.475
NC_035104.1	15409687	.	TAAAAAT	TAAAAAG	.	.	MAF_USDA=2.083
NC_035104.1	15409689	.	A	T	.	.	MAF_INRAE=1.667
NC_035104.1	15409693	.	T	G	.	.	MAF_INRAE=10.0
NC_035104.1	15409788	.	A	T	.	.	MAF_USDA=4.098
NC_035104.1	15409790	.	C	A	.	.	MAF_INRAE=1.667
NC_035104.1	15409911	.	T	G	.	.	MAF_INRAE=48.101;MAF_USDA=14.118
NC_035104.1	15409919	.	C	T	.	.	MAF_INRAE=1.667;MAF_USDA=4.098
NC_035104.1	15409930	.	A	G	.	.	MAF_USDA=1.639
NC_035104.1	15409954	.	T	G	.	.	MAF_USDA=12.5
NC_035104.1	15409981	.	T	A	.	.	MAF_INRAE=1.667;MAF_USDA=13.115
NC_035104.1	15409988	.	G	A	.	.	MAF_INRAE=1.667;MAF_USDA=13.115
NC_035104.1	15409991	.	G	A	.	.	MAF_INRAE=1.667;MAF_USDA=13.115
NC_035104.1	15410012	.	C	T	.	.	MAF_INRAE=1.667;MAF_USDA=13.115
NC_035104.1	15410050	.	C	T	.	.	MAF_INRAE=1.667;MAF_USDA=12.295
NC_035104.1	15410072	.	G	C	.	.	MAF_INRAE=1.667
NC_035104.1	15410088	.	T	C	.	.	MAF_INRAE=41.772;MAF_USDA=43.75
NC_035104.1	15410126	.	A	C	.	.	MAF_USDA=1.639
NC_035104.1	15410131	.	C	A	.	.	MAF_INRAE=1.667;MAF_USDA=11.475
NC_035104.1	15410166	.	G	T	.	.	MAF_INRAE=43.038;MAF_USDA=30.952
NC_035104.1	15410179	.	G	A	.	.	MAF_INRAE=1.667;MAF_USDA=12.712
NC_035104.1	15410202	.	G	C	.	.	MAF_INRAE=1.667;MAF_USDA=13.115
NC_035104.1	15410271	.	C	A	.	.	MAF_INRAE=1.667;MAF_USDA=15.574
NC_035104.1	15410274	.	T	G	.	.	MAF_INRAE=22.785;MAF_USDA=2.083
NC_035104.1	15410281	.	A	G	.	.	MAF_INRAE=5.696;MAF_USDA=13.529
NC_035104.1	15410293	.	C	A	.	.	MAF_USDA=2.459
NC_035104.1	15410308	.	C	T	.	.	MAF_USDA=1.639
NC_035104.1	15410321	.	A	G	.	.	MAF_INRAE=26.582;MAF_USDA=45.294
NC_035104.1	15410376	.	C	A	.	.	MAF_INRAE=47.468;MAF_USDA=47.917
NC_035104.1	15410420	.	A	C	.	.	MAF_USDA=3.279
NC_035104.1	15410423	.	C	A	.	.	MAF_INRAE=1.667;MAF_USDA=5.738
NC_035104.1	15410439	.	A	C	.	.	MAF_INRAE=21.519;MAF_USDA=38.824
NC_035104.1	15410444	.	T	C	.	.	MAF_USDA=1.639
NC_035104.1	15410464	.	A	G	.	.	MAF_INRAE=25.316;MAF_USDA=45.882
NC_035104.1	15410467	.	A	G	.	.	MAF_USDA=2.459
NC_035104.1	15410519	.	A	T	.	.	MAF_USDA=2.459
NC_035104.1	15410628	.	T	C	.	.	MAF_USDA=2.459
NC_035104.1	15410631	.	G	A	.	.	MAF_INRAE=1.667;MAF_USDA=4.918
NC_035104.1	15410720	.	G	A	.	.	MAF_INRAE=11.392;MAF_USDA=17.647
NC_035104.1	15410726	.	A	T	.	.	MAF_INRAE=1.667;MAF_USDA=6.557
NC_035104.1	15410731	.	G	C	.	.	MAF_INRAE=1.667
NC_035104.1	15410824	.	A	G	.	.	MAF_INRAE=10.526
NC_035104.1	15410833	.	A	G	.	.	MAF_INRAE=2.532
NC_035104.1	15410844	.	C	T	.	.	MAF_USDA=3.333
NC_035104.1	15410855	.	G	A	.	.	MAF_INRAE=12.658;MAF_USDA=17.5
NC_035104.1	15410863	.	C	G	.	.	MAF_USDA=1.667
NC_035104.1	15410897	.	A	C	.	.	MAF_USDA=1.639
NC_035104.1	15410954	.	A	G	.	.	MAF_USDA=1.639
NC_035104.1	15410998	.	C	T	.	.	MAF_USDA=2.459
NC_035104.1	15411013	.	C	A	.	.	MAF_USDA=2.459
NC_035104.1	15411038	.	T	A	.	.	MAF_USDA=1.639
NC_035104.1	15411050	.	G	A	.	.	MAF_USDA=2.459
NC_035104.1	15411063	.	T	G	.	.	MAF_USDA=1.639
NC_035104.1	15411077	.	C	T	.	.	MAF_USDA=3.529
NC_035104.1	15411093	.	A	T	.	.	MAF_USDA=4.098
NC_035104.1	15411116	.	A	G	.	.	MAF_INRAE=7.5;MAF_USDA=13.529
NC_035104.1	15411188	.	G	A	.	.	MAF_USDA=47.917
NC_035104.1	15411201	.	T	C	.	.	MAF_USDA=14.118
NC_035104.1	15411296	.	C	A	.	.	MAF_USDA=2.459
NC_035104.1	15411297	.	T	A	.	.	MAF_INRAE=1.667;MAF_USDA=15.294
NC_035104.1	15411333	.	G	C	.	.	MAF_USDA=7.377
NC_035104.1	15411335	.	C	A	.	.	MAF_INRAE=29.114;MAF_USDA=47.647
NC_035104.1	15411372	.	G	A	.	.	MAF_USDA=3.279
NC_035104.1	15411381	.	G	A	.	.	MAF_USDA=1.639
NC_035104.1	15411396	.	A	T	.	.	MAF_INRAE=5.696;MAF_USDA=4.118
NC_035104.1	15411429	.	G	A	.	.	MAF_INRAE=4.167;MAF_USDA=8.333
NC_035104.1	15411473	.	T	C	.	.	MAF_USDA=10.417
NC_035104.1	15411510	.	C	A	.	.	MAF_INRAE=44.737;MAF_USDA=27.381
NC_035104.1	15411553	.	C	T	.	.	MAF_USDA=11.176
NC_035104.1	15411734	.	C	T	.	.	MAF_INRAE=44.937;MAF_USDA=21.765
NC_035104.1	15411814	.	C	A	.	.	MAF_INRAE=8.333;MAF_USDA=1.639
NC_035104.1	15412012	.	G	A	.	.	MAF_INRAE=8.333;MAF_USDA=21.176
NC_035104.1	15412063	.	A	T	.	.	MAF_INRAE=5.696
NC_035104.1	15412079	.	G	A	.	.	MAF_INRAE=44.304;MAF_USDA=20.0
NC_035104.1	15412373	.	A	G	.	.	MAF_INRAE=15.19;MAF_USDA=41.176
NC_035104.1	15412555	.	G	A	.	.	MAF_USDA=2.459
NC_035104.1	15412635	.	G	A	.	.	MAF_USDA=4.118
NC_035104.1	15412741	.	T	C	.	.	MAF_INRAE=6.667
NC_035104.1	15412971	.	C	T	.	.	MAF_USDA=2.083
NC_035104.1	15413019	.	A	G	.	.	MAF_INRAE=1.667;MAF_USDA=13.934
NC_035104.1	15413041	.	G	A	.	.	MAF_USDA=1.639
NC_035104.1	15413048	.	G	A	.	.	MAF_INRAE=3.333;MAF_USDA=8.333
NC_035104.1	15413145	.	T	A	.	.	MAF_USDA=2.941
NC_035104.1	15413166	.	C	T	.	.	MAF_USDA=1.639
NC_035104.1	15413366	.	A	G	.	.	MAF_INRAE=48.734;MAF_USDA=16.471
NC_035104.1	15413728	.	T	A	.	.	MAF_INRAE=47.368;MAF_USDA=21.176
NC_035104.1	15413764	.	T	C	.	.	MAF_USDA=4.918
NC_035104.1	15413779	.	T	C	.	.	MAF_INRAE=3.165;MAF_USDA=12.5
NC_035104.1	15413903	.	T	C	.	.	MAF_USDA=2.459
NC_035104.1	15414016	.	A	T	.	.	MAF_USDA=1.639
NC_035104.1	15414031	.	T	A	.	.	MAF_INRAE=42.5;MAF_USDA=45.833
NC_035104.1	15414033	.	G	C	.	.	MAF_INRAE=42.5;MAF_USDA=43.75
NC_035104.1	15414035	.	T	A	.	.	MAF_INRAE=42.5;MAF_USDA=45.652
NC_035104.1	15414048	.	T	C	.	.	MAF_USDA=16.667
NC_035104.1	15414067	.	A	C	.	.	MAF_USDA=22.917
NC_035104.1	15414079	.	T	C	.	.	MAF_INRAE=20.886;MAF_USDA=16.393
NC_035104.1	15414090	.	T	C	.	.	MAF_USDA=2.941
NC_035104.1	15414105	.	A	C	.	.	MAF_USDA=5.738
NC_035104.1	15414113	.	T	G	.	.	MAF_USDA=8.235
NC_035104.1	15414121	.	C	T	.	.	MAF_INRAE=44.937;MAF_USDA=21.176
NC_035104.1	15414125	.	T	C	.	.	MAF_USDA=1.765
NC_035104.1	15414154	.	T	G	.	.	MAF_USDA=1.639
NC_035104.1	15414260	.	G	A	.	.	MAF_INRAE=1.667;MAF_USDA=1.639
NC_035104.1	15414281	.	G	A	.	.	MAF_INRAE=43.671;MAF_USDA=21.176
NC_035104.1	15414287	.	G	A	.	.	MAF_INRAE=5.263
NC_035104.1	15414357	.	A	T	.	.	MAF_USDA=9.412
NC_035104.1	15414391	.	G	A	.	.	MAF_USDA=1.639
NC_035104.1	15414523	.	T	G	.	.	MAF_INRAE=10.526
NC_035104.1	15414658	.	T	C	.	.	MAF_USDA=1.639
NC_035104.1	15414749	.	G	A	.	.	MAF_USDA=1.639
NC_035104.1	15414822	.	G	C	.	.	MAF_USDA=3.279
NC_035104.1	15415055	.	C	T	.	.	MAF_INRAE=5.696;MAF_USDA=5.738
NC_035104.1	15415103	.	C	T	.	.	MAF_INRAE=5.696;MAF_USDA=5.738
NC_035104.1	15415109	.	G	A	.	.	MAF_USDA=3.279
NC_035104.1	15415167	.	G	A	.	.	MAF_INRAE=8.333;MAF_USDA=1.639
NC_035104.1	15415392	.	T	C	.	.	MAF_USDA=1.639
NC_035104.1	15415543	.	C	A	.	.	MAF_INRAE=2.532
NC_035104.1	15415549	.	T	C	.	.	MAF_USDA=2.459
NC_035104.1	15415571	.	C	A	.	.	MAF_INRAE=20.253;MAF_USDA=15.574
NC_035104.1	15415574	.	A	G	.	.	MAF_USDA=2.459
NC_035104.1	15415580	.	A	T	.	.	MAF_INRAE=20.253;MAF_USDA=44.118
NC_035104.1	15415609	.	T	C	.	.	MAF_INRAE=4.167;MAF_USDA=8.333
NC_035104.1	15415615	.	C	T	.	.	MAF_USDA=2.083
NC_035104.1	15415720	.	A	G	.	.	MAF_USDA=1.639
NC_035104.1	15415721	.	C	T	.	.	MAF_INRAE=27.215;MAF_USDA=27.647
NC_035104.1	15415738	.	T	C	.	.	MAF_USDA=8.824
NC_035104.1	15415747	.	C	T	.	.	MAF_USDA=3.279
NC_035104.1	15415771	.	G	T	.	.	MAF_USDA=4.098
NC_035104.1	15415778	.	G	A	.	.	MAF_USDA=11.176
NC_035104.1	15415873	.	G	T	.	.	MAF_INRAE=7.5;MAF_USDA=7.059
NC_035104.1	15415916	.	C	A	.	.	MAF_INRAE=18.987;MAF_USDA=20.588
NC_035104.1	15415926	.	C	G	.	.	MAF_INRAE=6.962;MAF_USDA=6.471
NC_035104.1	15415970	.	A	C,T	.	.	MAF_INRAE=13.333;MAF_USDA=12.5
NC_035104.1	15415979	.	G	A	.	.	MAF_USDA=12.5
NC_035104.1	15415987	.	A	C	.	.	MAF_INRAE=13.333;MAF_USDA=5.294
NC_035104.1	15416000	.	A	G	.	.	MAF_INRAE=20.253;MAF_USDA=20.588
NC_035104.1	15416109	.	G	T	.	.	MAF_USDA=2.459
NC_035104.1	15416298	.	G	T	.	.	MAF_USDA=1.639
NC_035104.1	15416325	.	T	G	.	.	MAF_INRAE=20.253;MAF_USDA=16.393
NC_035104.1	15416415	.	A	T	.	.	MAF_USDA=1.639
NC_035104.1	15416480	.	A	T	.	.	MAF_INRAE=5.063;MAF_USDA=5.294
NC_035104.1	15416496	.	T	C	.	.	MAF_INRAE=20.253;MAF_USDA=16.393
NC_035104.1	15416544	.	A	T	.	.	MAF_INRAE=2.5
NC_035104.1	15416594	.	G	A	.	.	MAF_INRAE=5.696;MAF_USDA=10.656
NC_035104.1	15416596	.	A	C	.	.	MAF_USDA=22.353
NC_035104.1	15416646	.	A	G	.	.	MAF_USDA=1.639
NC_035104.1	15416738	.	T	A	.	.	MAF_USDA=1.639
NC_035104.1	15416764	.	T	C	.	.	MAF_INRAE=22.152;MAF_USDA=18.235
NC_035104.1	15416802	.	G	A	.	.	MAF_INRAE=20.886;MAF_USDA=18.033
NC_035104.1	15416810	.	G	A	.	.	MAF_INRAE=36.709;MAF_USDA=22.941
NC_035104.1	15416873	.	G	A	.	.	MAF_USDA=5.738
NC_035104.1	15416878	.	C	A	.	.	MAF_INRAE=22.152;MAF_USDA=17.059
NC_035104.1	15416950	.	A	G	.	.	MAF_USDA=1.639
NC_035104.1	15416969	.	C	T	.	.	MAF_INRAE=2.532;MAF_USDA=4.118
NC_035104.1	15417016	.	G	A	.	.	MAF_INRAE=48.734;MAF_USDA=15.882
NC_035104.1	15417154	.	A	G	.	.	MAF_USDA=18.033
NC_035104.1	15417175	.	G	C,A	.	.	MAF_INRAE=5.696;MAF_USDA=1.639
NC_035104.1	15417186	.	T	C	.	.	MAF_INRAE=22.152;MAF_USDA=17.647
NC_035104.1	15417187	.	G	A	.	.	MAF_USDA=2.459
NC_035104.1	15417326	.	C	T	.	.	MAF_USDA=15.294
NC_035104.1	15417366	.	G	T	.	.	MAF_INRAE=34.81;MAF_USDA=29.412
NC_035104.1	15417399	.	A	C	.	.	MAF_INRAE=22.785;MAF_USDA=17.059
NC_035104.1	15417406	.	G	A	.	.	MAF_USDA=6.557
NC_035104.1	15417410	.	C	T	.	.	MAF_INRAE=13.924;MAF_USDA=7.647
NC_035104.1	15417420	.	C	T	.	.	MAF_INRAE=2.532;MAF_USDA=4.167
NC_035104.1	15417453	.	C	T	.	.	MAF_USDA=1.667
NC_035104.1	15417466	.	G	A	.	.	MAF_INRAE=2.532;MAF_USDA=5.952
NC_035104.1	15417502	.	G	A	.	.	MAF_INRAE=21.519;MAF_USDA=17.059
NC_035104.1	15417505	.	G	A	.	.	MAF_USDA=1.639
NC_035104.1	15417525	.	G	T	.	.	MAF_USDA=10.0
NC_035104.1	15417540	.	C	T	.	.	MAF_USDA=2.083
NC_035104.1	15417567	.	G	T	.	.	MAF_USDA=12.353
NC_035104.1	15417588	.	C	G	.	.	MAF_INRAE=2.532
NC_035104.1	15417670	.	T	A	.	.	MAF_USDA=12.5
NC_035104.1	15417688	.	A	C	.	.	MAF_INRAE=44.737;MAF_USDA=22.941
NC_035104.1	15417690	.	T	A	.	.	MAF_INRAE=2.532;MAF_USDA=5.882
NC_035104.1	15417699	.	A	C	.	.	MAF_INRAE=5.696
NC_035104.1	15417703	.	C	T	.	.	MAF_INRAE=6.962;MAF_USDA=7.059
NC_035104.1	15417753	.	T	G	.	.	MAF_INRAE=5.696;MAF_USDA=4.918
NC_035104.1	15417762	.	C	A	.	.	MAF_USDA=1.639
NC_035104.1	15417862	.	G	C	.	.	MAF_INRAE=19.62;MAF_USDA=18.033
NC_035104.1	15417866	.	G	T	.	.	MAF_INRAE=22.5;MAF_USDA=2.083
NC_035104.1	15417957	.	G	A	.	.	MAF_INRAE=8.333;MAF_USDA=10.417
NC_035104.1	15417968	.	C	T	.	.	MAF_INRAE=5.696;MAF_USDA=4.918
NC_035104.1	15417969	.	G	A	.	.	MAF_USDA=2.459
NC_035104.1	15418015	.	T	C	.	.	MAF_USDA=1.639
NC_035104.1	15418064	.	T	C	.	.	MAF_INRAE=13.924;MAF_USDA=7.059
NC_035104.1	15418155	.	A	G	.	.	MAF_INRAE=26.582;MAF_USDA=19.412
NC_035104.1	15418164	.	A	C	.	.	MAF_USDA=8.824
NC_035104.1	15418275	.	G	A	.	.	MAF_USDA=22.353
NC_035104.1	15418324	.	C	T	.	.	MAF_USDA=2.083
NC_035104.1	15418350	.	C	A	.	.	MAF_USDA=3.529
NC_035104.1	15418401	.	G	A	.	.	MAF_INRAE=25.316;MAF_USDA=16.471
NC_035104.1	15418424	.	T	G	.	.	MAF_INRAE=7.5;MAF_USDA=22.619
NC_035104.1	15418439	.	A	G	.	.	MAF_INRAE=2.532;MAF_USDA=25.882
NC_035104.1	15418440	.	C	T	.	.	MAF_USDA=2.459
NC_035104.1	15418463	.	T	A	.	.	MAF_INRAE=15.19;MAF_USDA=30.0
NC_035104.1	15418491	.	G	A	.	.	MAF_USDA=3.279
NC_035104.1	15418525	.	T	A	.	.	MAF_USDA=14.583
NC_035104.1	15418526	.	T	A	.	.	MAF_USDA=25.0
NC_035104.1	15418534	.	C	T	.	.	MAF_INRAE=39.873;MAF_USDA=14.583
NC_035104.1	15418539	.	A	G	.	.	MAF_INRAE=1.667
NC_035104.1	15418557	.	A	G	.	.	MAF_USDA=13.529
NC_035104.1	15418567	.	G	A	.	.	MAF_INRAE=34.81;MAF_USDA=22.941
NC_035104.1	15418682	.	C	A	.	.	MAF_USDA=10.588
NC_035104.1	15418840	.	C	T	.	.	MAF_INRAE=25.316;MAF_USDA=20.0
NC_035104.1	15418860	.	C	T	.	.	MAF_INRAE=9.494;MAF_USDA=7.059
NC_035104.1	15418904	.	C	A	.	.	MAF_USDA=2.083
NC_035104.1	15418950	.	T	C	.	.	MAF_INRAE=5.696;MAF_USDA=22.941
NC_035104.1	15419023	.	T	A	.	.	MAF_USDA=1.639
NC_035104.1	15419041	.	C	T	.	.	MAF_INRAE=6.962;MAF_USDA=12.941
NC_035104.1	15419049	.	A	T	.	.	MAF_INRAE=19.62;MAF_USDA=13.529
NC_035104.1	15419055	.	A	G	.	.	MAF_INRAE=19.62;MAF_USDA=13.529
NC_035104.1	15419091	.	C	A	.	.	MAF_USDA=4.918
NC_035104.1	15419092	.	G	C	.	.	MAF_INRAE=3.333
NC_035104.1	15419103	.	C	G	.	.	MAF_INRAE=19.62
NC_035104.1	15419133	.	G	A	.	.	MAF_INRAE=2.532
NC_035104.1	15419142	.	G	A	.	.	MAF_USDA=2.459
NC_035104.1	15419152	.	A	T	.	.	MAF_INRAE=9.494;MAF_USDA=18.75
NC_035104.1	15419155	.	G	A	.	.	MAF_INRAE=20.833;MAF_USDA=18.235
NC_035104.1	15419183	.	A	G	.	.	MAF_INRAE=5.696;MAF_USDA=30.0
NC_035104.1	15419239	.	T	C	.	.	MAF_USDA=1.639
NC_035104.1	15419255	.	A	G	.	.	MAF_INRAE=26.582;MAF_USDA=30.588
NC_035104.1	15419261	.	G	T	.	.	MAF_USDA=4.706
NC_035104.1	15419262	.	A	T	.	.	MAF_INRAE=21.667
NC_035104.1	15419341	.	A	C	.	.	MAF_INRAE=48.734;MAF_USDA=10.119
NC_035104.1	15419405	.	C	T	.	.	MAF_USDA=14.118
NC_035104.1	15419547	.	G	A	.	.	MAF_USDA=17.647
NC_035104.1	15419622	.	A	G	.	.	MAF_INRAE=5.696;MAF_USDA=14.118
NC_035104.1	15419624	.	G	A	.	.	MAF_USDA=2.353
NC_035104.1	15419656	.	A	G	.	.	MAF_USDA=1.639
NC_035104.1	15419665	.	T	C	.	.	MAF_USDA=2.353
NC_035104.1	15419697	.	G	C	.	.	MAF_USDA=2.083
NC_035104.1	15419713	.	T	C	.	.	MAF_INRAE=46.835;MAF_USDA=46.471
NC_035104.1	15419744	.	A	T	.	.	MAF_USDA=7.059
NC_035104.1	15419772	.	T	A	.	.	MAF_INRAE=6.962;MAF_USDA=21.176
NC_035104.1	15419791	.	C	T	.	.	MAF_INRAE=8.228;MAF_USDA=19.672
NC_035104.1	15419842	.	T	G	.	.	MAF_USDA=4.098
NC_035104.1	15419925	.	T	C	.	.	MAF_INRAE=8.228;MAF_USDA=14.706
NC_035104.1	15419955	.	G	A	.	.	MAF_USDA=4.098
NC_035104.1	15419988	.	C	A	.	.	MAF_USDA=4.098
NC_035104.1	15419995	.	A	C	.	.	MAF_USDA=4.098
NC_035104.1	15419997	.	G	T	.	.	MAF_USDA=2.083
NC_035104.1	15420013	.	T	C	.	.	MAF_USDA=2.083
NC_035104.1	15420050	.	T	C	.	.	MAF_INRAE=1.667;MAF_USDA=10.0
NC_035104.1	15420097	.	C	T	.	.	MAF_INRAE=6.962;MAF_USDA=23.529
NC_035104.1	15420109	.	C	T	.	.	MAF_USDA=24.118
NC_035104.1	15420172	.	G	A	.	.	MAF_INRAE=35.443;MAF_USDA=14.706
NC_035104.1	15420221	.	A	C	.	.	MAF_USDA=8.333
NC_035104.1	15420247	.	T	C	.	.	MAF_INRAE=5.063;MAF_USDA=4.918
NC_035104.1	15420264	.	G	C	.	.	MAF_USDA=9.412
NC_035104.1	15420265	.	G	A	.	.	MAF_USDA=9.412
NC_035104.1	15420302	.	A	T	.	.	MAF_INRAE=5.063;MAF_USDA=4.918
NC_035104.1	15420355	.	G	A	.	.	MAF_INRAE=34.177;MAF_USDA=27.059
NC_035104.1	15420367	.	T	G	.	.	MAF_USDA=4.918
NC_035104.1	15420459	.	T	G	.	.	MAF_INRAE=6.962;MAF_USDA=6.471
NC_035104.1	15420488	.	A	G	.	.	MAF_INRAE=8.228;MAF_USDA=12.941
NC_035104.1	15420508	.	G	A	.	.	MAF_INRAE=6.962;MAF_USDA=4.706
NC_035104.1	15420526	.	G	A	.	.	MAF_INRAE=5.696;MAF_USDA=1.639
NC_035104.1	15420642	.	T	C	.	.	MAF_INRAE=19.62;MAF_USDA=42.941
NC_035104.1	15420658	.	G	T	.	.	MAF_INRAE=19.62;MAF_USDA=24.706
NC_035104.1	15420698	.	A	C	.	.	MAF_USDA=8.333
NC_035104.1	15420699	.	A	T	.	.	MAF_USDA=8.333
NC_035104.1	15420714	.	T	A	.	.	MAF_INRAE=19.62;MAF_USDA=26.19
NC_035104.1	15420728	.	G	T	.	.	MAF_USDA=6.471
NC_035104.1	15420779	.	A	C	.	.	MAF_INRAE=5.696
NC_035104.1	15420785	.	G	A	.	.	MAF_USDA=2.459
NC_035104.1	15420803	.	T	C	.	.	MAF_USDA=2.083
NC_035104.1	15420807	.	A	T	.	.	MAF_USDA=2.083
NC_035104.1	15420817	.	A	T	.	.	MAF_USDA=16.471
NC_035104.1	15420845	.	C	A	.	.	MAF_INRAE=25.949;MAF_USDA=36.471
NC_035104.1	15420864	.	A	C	.	.	MAF_USDA=2.941
NC_035104.1	15420872	.	G	C	.	.	MAF_USDA=10.656
NC_035104.1	15420880	.	A	T	.	.	MAF_INRAE=22.152;MAF_USDA=25.0
NC_035104.1	15420900	.	T	A	.	.	MAF_INRAE=21.519;MAF_USDA=22.353
NC_035104.1	15420999	.	G	A	.	.	MAF_INRAE=8.228;MAF_USDA=24.118
NC_035104.1	15421074	.	T	G	.	.	MAF_USDA=1.639
NC_035104.1	15421117	.	G	A	.	.	MAF_INRAE=4.167;MAF_USDA=1.176
NC_035104.1	15421236	.	G	T	.	.	MAF_INRAE=10.0;MAF_USDA=45.833
NC_035104.1	15421283	.	G	T	.	.	MAF_USDA=14.583
NC_035104.1	15421305	.	A	T	.	.	MAF_USDA=18.75
NC_035104.1	15421309	.	T	G	.	.	MAF_USDA=2.083
NC_035104.1	15421316	.	C	A	.	.	MAF_USDA=10.417
NC_035104.1	15421556	.	C	T	.	.	MAF_USDA=15.217
NC_035104.1	15421618	.	A	C	.	.	MAF_INRAE=25.0;MAF_USDA=19.565
NC_035104.1	15421629	.	C	T	.	.	MAF_INRAE=25.0;MAF_USDA=34.783
NC_035104.1	15421652	.	T	C	.	.	MAF_INRAE=20.833
NC_035104.1	15421662	.	T	C	.	.	MAF_USDA=15.217
NC_035104.1	15421686	.	G	C	.	.	MAF_INRAE=22.5
NC_035104.1	15421741	.	C	A	.	.	MAF_USDA=6.522
NC_035104.1	15421820	.	G	A	.	.	MAF_USDA=1.667
NC_035104.1	15421821	.	G	A	.	.	MAF_INRAE=2.5
NC_035104.1	15421866	.	T	G	.	.	MAF_INRAE=8.228;MAF_USDA=23.529
NC_035104.1	15421929	.	A	G	.	.	MAF_USDA=3.279
NC_035104.1	15421933	.	C	T	.	.	MAF_USDA=11.176
NC_035104.1	15421944	.	C	T	.	.	MAF_USDA=1.639
NC_035104.1	15422010	.	A	T	.	.	MAF_USDA=1.639
NC_035104.1	15422012	.	A	T	.	.	MAF_INRAE=7.595;MAF_USDA=40.588
NC_035104.1	15422091	.	G	A	.	.	MAF_INRAE=35.443;MAF_USDA=45.294
NC_035104.1	15422248	.	T	A	.	.	MAF_USDA=8.537
NC_035104.1	15422267	.	G	T	.	.	MAF_INRAE=3.333
NC_035104.1	15422274	.	G	A	.	.	MAF_USDA=16.667
NC_035104.1	15422293	.	C	T	.	.	MAF_USDA=26.087
NC_035104.1	15423034	.	G	T	.	.	MAF_USDA=12.5
NC_035104.1	15423043	.	G	A	.	.	MAF_USDA=22.917
NC_035104.1	15423061	.	A	C	.	.	MAF_USDA=22.917
NC_035104.1	15423070	.	T	A	.	.	MAF_USDA=35.417
NC_035104.1	15423071	.	T	A	.	.	MAF_USDA=37.5
NC_035104.1	15423102	.	G	A	.	.	MAF_USDA=12.5
NC_035104.1	15423206	.	A	C	.	.	MAF_INRAE=23.418;MAF_USDA=20.0
NC_035104.1	15423211	.	G	T	.	.	MAF_USDA=5.882
NC_035104.1	15423213	.	C	G	.	.	MAF_USDA=5.294
NC_035104.1	15423259	.	C	A	.	.	MAF_USDA=1.639
NC_035104.1	15423271	.	G	A	.	.	MAF_INRAE=7.595;MAF_USDA=26.471
NC_035104.1	15423329	.	A	C	.	.	MAF_USDA=1.639
NC_035104.1	15423332	.	G	T	.	.	MAF_USDA=3.279
NC_035104.1	15423333	.	A	T	.	.	MAF_USDA=1.639
NC_035104.1	15423339	.	A	G	.	.	MAF_USDA=1.639
NC_035104.1	15423352	.	T	G	.	.	MAF_USDA=1.639
NC_035104.1	15423368	.	G	T	.	.	MAF_USDA=1.639
NC_035104.1	15423383	.	G	A	.	.	MAF_USDA=1.639
NC_035104.1	15423392	.	A	T	.	.	MAF_INRAE=8.228;MAF_USDA=35.882
NC_035104.1	15423501	.	A	T	.	.	MAF_USDA=1.639
NC_035104.1	15423537	.	G	A	.	.	MAF_USDA=8.333
NC_035104.1	15423625	.	C	T	.	.	MAF_USDA=8.333
NC_035104.1	15423646	.	T	A	.	.	MAF_INRAE=9.167
NC_035104.1	15423662	.	T	A	.	.	MAF_INRAE=27.5
NC_035104.1	15423663	.	T	A	.	.	MAF_INRAE=26.667
NC_035104.1	15423664	.	A	T	.	.	MAF_INRAE=15.789;MAF_USDA=5.932
NC_035104.1	15423670	.	T	A	.	.	MAF_INRAE=10.526;MAF_USDA=20.482
NC_035104.1	15423671	.	T	A	.	.	MAF_USDA=16.102
NC_035104.1	15423676	.	C	A	.	.	MAF_INRAE=8.228;MAF_USDA=19.88
NC_035104.1	15423679	.	T	G	.	.	MAF_INRAE=7.5;MAF_USDA=20.833
NC_035104.1	15423704	.	C	A	.	.	MAF_USDA=2.459
NC_035104.1	15423731	.	C	T	.	.	MAF_INRAE=20.886;MAF_USDA=34.706
NC_035104.1	15423812	.	T	G	.	.	MAF_INRAE=27.215;MAF_USDA=40.588
NC_035104.1	15423824	.	C	T	.	.	MAF_INRAE=27.848;MAF_USDA=40.588
NC_035104.1	15423834	.	G	A	.	.	MAF_INRAE=27.848;MAF_USDA=41.765
NC_035104.1	15423843	.	T	C	.	.	MAF_INRAE=8.228;MAF_USDA=25.294
NC_035104.1	15423847	.	A	G	.	.	MAF_INRAE=27.5;MAF_USDA=38.824
NC_035104.1	15423940	.	C	A	.	.	MAF_INRAE=43.671;MAF_USDA=14.118
NC_035104.1	15423957	.	T	C	.	.	MAF_USDA=22.941
NC_035104.1	15423958	.	T	A	.	.	MAF_USDA=22.941
NC_035104.1	15423981	.	C	A	.	.	MAF_INRAE=27.215;MAF_USDA=50.0
NC_035104.1	15423986	.	T	C	.	.	MAF_INRAE=18.987;MAF_USDA=30.588
NC_035104.1	15424003	.	C	G	.	.	MAF_USDA=31.765
NC_035104.1	15424064	.	T	G	.	.	MAF_INRAE=18.987;MAF_USDA=8.333
NC_035104.1	15424133	.	C	T	.	.	MAF_USDA=1.639
NC_035104.1	15424165	.	T	C	.	.	MAF_INRAE=13.924;MAF_USDA=30.588
NC_035104.1	15424175	.	T	A	.	.	MAF_USDA=32.941
NC_035104.1	15424177	.	T	A	.	.	MAF_USDA=2.459
NC_035104.1	15424178	.	A	T	.	.	MAF_USDA=32.941
NC_035104.1	15424195	.	A	T	.	.	MAF_USDA=2.459
NC_035104.1	15424200	.	C	T	.	.	MAF_INRAE=6.329
NC_035104.1	15424249	.	T	A	.	.	MAF_INRAE=42.105;MAF_USDA=39.583
NC_035104.1	15424263	.	T	C	.	.	MAF_USDA=10.417
NC_035104.1	15424402	.	A	T	.	.	MAF_USDA=3.333
NC_035104.1	15424422	.	T	A	.	.	MAF_USDA=49.412
NC_035104.1	15424436	.	T	C	.	.	MAF_USDA=3.529
NC_035104.1	15424437	.	A	G	.	.	MAF_USDA=20.0
NC_035104.1	15424478	.	A	C	.	.	MAF_USDA=34.706
NC_035104.1	15424606	.	G	A	.	.	MAF_INRAE=26.582;MAF_USDA=36.905
NC_035104.1	15424635	.	A	G	.	.	MAF_INRAE=32.911
NC_035104.1	15424644	.	G	T	.	.	MAF_INRAE=1.667;MAF_USDA=11.475
NC_035104.1	15424666	.	G	T	.	.	MAF_INRAE=1.667;MAF_USDA=1.639
NC_035104.1	15424731	.	A	G	.	.	MAF_INRAE=14.557;MAF_USDA=37.5
NC_035104.1	15424758	.	T	A	.	.	MAF_INRAE=27.848;MAF_USDA=50.0
NC_035104.1	15424760	.	T	C	.	.	MAF_INRAE=28.333;MAF_USDA=45.833
NC_035104.1	15424761	.	G	A	.	.	MAF_INRAE=40.833;MAF_USDA=25.595
NC_035104.1	15424772	.	A	T	.	.	MAF_INRAE=41.667;MAF_USDA=19.643
NC_035104.1	15424774	.	A	G	.	.	MAF_INRAE=29.167;MAF_USDA=46.471
NC_035104.1	15424793	.	G	A	.	.	MAF_INRAE=44.304;MAF_USDA=16.471
NC_035104.1	15424835	.	G	A	.	.	MAF_INRAE=1.667
NC_035104.1	15424838	.	G	T	.	.	MAF_USDA=1.639
NC_035104.1	15424960	.	C	T	.	.	MAF_USDA=4.706
NC_035104.1	15425173	.	G	T	.	.	MAF_USDA=13.095
NC_035104.1	15425247	.	A	G	.	.	MAF_USDA=12.5
NC_035104.1	15425376	.	G	A	.	.	MAF_USDA=10.833
NC_035104.1	15425399	.	T	C	.	.	MAF_USDA=10.417
NC_035104.1	15425461	.	T	A	.	.	MAF_USDA=44.643
NC_035104.1	15425502	.	G	T	.	.	MAF_INRAE=8.228;MAF_USDA=27.647
NC_035104.1	15425519	.	C	T	.	.	MAF_INRAE=7.5;MAF_USDA=12.941
NC_035104.1	15425544	.	C	A	.	.	MAF_INRAE=2.5;MAF_USDA=8.235
NC_035104.1	15425567	.	T	A	.	.	MAF_INRAE=2.5;MAF_USDA=20.588
NC_035104.1	15425585	.	A	G	.	.	MAF_INRAE=8.228;MAF_USDA=23.529
NC_035104.1	15425623	.	T	C	.	.	MAF_USDA=1.639
NC_035104.1	15425728	.	C	A	.	.	MAF_USDA=12.353
NC_035104.1	15425779	.	G	T	.	.	MAF_INRAE=19.62;MAF_USDA=38.824
NC_035104.1	15425791	.	G	A	.	.	MAF_USDA=1.667
NC_035104.1	15425802	.	G	A	.	.	MAF_USDA=7.647
NC_035104.1	15426662	.	C	T	.	.	MAF_USDA=31.25
NC_035104.1	15426727	.	C	G	.	.	MAF_INRAE=15.789;MAF_USDA=4.918
NC_035104.1	15426740	.	C	T	.	.	MAF_USDA=1.667
NC_035104.1	15426758	.	T	G	.	.	MAF_USDA=2.459
NC_035104.1	15426761	.	C	T	.	.	MAF_USDA=1.639
NC_035104.1	15426771	.	C	T	.	.	MAF_USDA=1.639
NC_035104.1	15426779	.	T	A	.	.	MAF_USDA=1.639
NC_035104.1	15426850	.	T	C	.	.	MAF_USDA=2.459
NC_035104.1	15426892	.	T	A	.	.	MAF_INRAE=5.696;MAF_USDA=44.706
NC_035104.1	15426969	.	G	A	.	.	MAF_USDA=1.639
NC_035104.1	15427042	.	A	G	.	.	MAF_USDA=1.639
NC_035104.1	15427116	.	T	C	.	.	MAF_INRAE=1.667;MAF_USDA=8.824
NC_035104.1	15427210	.	C	A	.	.	MAF_USDA=8.824
NC_035104.1	15427219	.	C	G	.	.	MAF_USDA=2.459
NC_035104.1	15427244	.	A	G	.	.	MAF_INRAE=1.667;MAF_USDA=9.412
NC_035104.1	15427263	.	G	A	.	.	MAF_INRAE=29.114;MAF_USDA=23.529
NC_035104.1	15427267	.	T	C	.	.	MAF_INRAE=40.833;MAF_USDA=14.118
NC_035104.1	15427324	.	A	G	.	.	MAF_INRAE=1.667;MAF_USDA=31.765
NC_035104.1	15427527	.	G	C	.	.	MAF_INRAE=10.526
NC_035104.1	15427582	.	T	A	.	.	MAF_USDA=8.235
NC_035104.1	15427725	.	C	T	.	.	MAF_USDA=1.667
NC_035104.1	15427726	.	G	A	.	.	MAF_USDA=1.667
NC_035104.1	15427745	.	T	C	.	.	MAF_USDA=6.548
NC_035104.1	15427783	.	G	A	.	.	MAF_USDA=35.417
NC_035104.1	15428509	.	A	G	.	.	MAF_USDA=8.333
NC_035104.1	15428530	.	T	A	.	.	MAF_USDA=12.5
NC_035104.1	15428615	.	T	A	.	.	MAF_USDA=29.167
NC_035104.1	15428666	.	C	T	.	.	MAF_INRAE=43.671;MAF_USDA=15.06
NC_035104.1	15428679	.	T	C	.	.	MAF_USDA=1.695
NC_035104.1	15428708	.	G	A	.	.	MAF_INRAE=5.696;MAF_USDA=3.333
NC_035104.1	15428716	.	A	G	.	.	MAF_USDA=4.167
NC_035104.1	15428749	.	G	T	.	.	MAF_USDA=1.667
NC_035104.1	15428775	.	T	G	.	.	MAF_INRAE=1.667
NC_035104.1	15428788	.	T	C	.	.	MAF_USDA=2.459
NC_035104.1	15428801	.	G	A	.	.	MAF_USDA=8.235
NC_035104.1	15428828	.	C	T	.	.	MAF_INRAE=4.167
NC_035104.1	15428838	.	G	A	.	.	MAF_USDA=7.059
NC_035104.1	15429022	.	G	A	.	.	MAF_USDA=7.059
NC_035104.1	15429064	.	T	G	.	.	MAF_USDA=9.016
NC_035104.1	15429081	.	C	T	.	.	MAF_INRAE=19.62;MAF_USDA=43.529
NC_035104.1	15429143	.	G	A	.	.	MAF_USDA=6.557
NC_035104.1	15429153	.	G	C	.	.	MAF_USDA=1.639
NC_035104.1	15429222	.	C	T	.	.	MAF_INRAE=21.053;MAF_USDA=39.583
NC_035104.1	15429282	.	T	C	.	.	MAF_INRAE=1.667
NC_035104.1	15429298	.	G	A	.	.	MAF_USDA=7.059
NC_035104.1	15429423	.	T	A	.	.	MAF_USDA=2.459
NC_035104.1	15429429	.	G	T	.	.	MAF_USDA=2.459
NC_035104.1	15429476	.	G	T	.	.	MAF_USDA=10.417
NC_035104.1	15429505	.	A	T	.	.	MAF_INRAE=24.051;MAF_USDA=31.176
NC_035104.1	15429528	.	G	T	.	.	MAF_USDA=14.118
NC_035104.1	15429565	.	G	A	.	.	MAF_USDA=2.083
NC_035104.1	15429608	.	G	A	.	.	MAF_USDA=2.459
NC_035104.1	15429631	.	C	T	.	.	MAF_USDA=3.279
NC_035104.1	15429774	.	G	C	.	.	MAF_USDA=3.279
NC_035104.1	15429826	.	C	A	.	.	MAF_INRAE=5.696;MAF_USDA=1.639
NC_035104.1	15429828	.	G	A	.	.	MAF_INRAE=47.468;MAF_USDA=12.353
NC_035104.1	15429873	.	A	G	.	.	MAF_INRAE=18.354;MAF_USDA=10.656
NC_035104.1	15429901	.	T	G	.	.	MAF_USDA=1.639
NC_035104.1	15429965	.	A	G	.	.	MAF_INRAE=24.684;MAF_USDA=31.176
NC_035104.1	15429967	.	A	C	.	.	MAF_INRAE=5.696;MAF_USDA=1.639
NC_035104.1	15429971	.	T	G	.	.	MAF_INRAE=24.684;MAF_USDA=28.235
NC_035104.1	15429975	.	T	G	.	.	MAF_USDA=7.059
NC_035104.1	15429997	.	T	C	.	.	MAF_INRAE=7.5
NC_035104.1	15430155	.	A	C	.	.	MAF_USDA=35.714
NC_035104.1	15430248	.	A	G	.	.	MAF_USDA=12.5
NC_035104.1	15430341	.	G	A	.	.	MAF_USDA=2.542
NC_035104.1	15430349	.	T	A	.	.	MAF_USDA=5.882
NC_035104.1	15430370	.	T	C	.	.	MAF_USDA=1.639
NC_035104.1	15430527	.	A	C	.	.	MAF_INRAE=24.051;MAF_USDA=11.475
NC_035104.1	15430564	.	C	T	.	.	MAF_USDA=3.279
NC_035104.1	15430611	.	G	A	.	.	MAF_USDA=6.557
NC_035104.1	15430673	.	C	T	.	.	MAF_USDA=2.459
NC_035104.1	15430686	.	G	T	.	.	MAF_INRAE=3.333
NC_035104.1	15430742	.	G	A	.	.	MAF_USDA=2.459
NC_035104.1	15430751	.	A	C	.	.	MAF_INRAE=8.228;MAF_USDA=32.353
NC_035104.1	15430785	.	T	G	.	.	MAF_USDA=2.459
NC_035104.1	15430814	.	T	G	.	.	MAF_INRAE=8.228;MAF_USDA=6.557
NC_035104.1	15430851	.	C	A	.	.	MAF_INRAE=6.962;MAF_USDA=32.353
NC_035104.1	15430865	.	T	A	.	.	MAF_INRAE=4.167;MAF_USDA=1.176
NC_035104.1	15430871	.	C	A	.	.	MAF_USDA=11.176
NC_035104.1	15430899	.	T	C	.	.	MAF_USDA=1.639
NC_035104.1	15430906	.	G	A	.	.	MAF_INRAE=5.696
NC_035104.1	15430915	.	A	C	.	.	MAF_USDA=1.639
NC_035104.1	15430916	.	A	G	.	.	MAF_USDA=1.639
NC_035104.1	15430926	.	G	A	.	.	MAF_USDA=2.459
NC_035104.1	15430940	.	A	T	.	.	MAF_USDA=2.459
NC_035104.1	15430945	.	T	C	.	.	MAF_USDA=2.459
NC_035104.1	15430946	.	G	T	.	.	MAF_USDA=2.459
NC_035104.1	15430967	.	A	G	.	.	MAF_USDA=2.459
NC_035104.1	15430980	.	A	G	.	.	MAF_USDA=1.639
NC_035104.1	15431010	.	A	T	.	.	MAF_USDA=1.639
NC_035104.1	15431036	.	T	C	.	.	MAF_USDA=2.459
NC_035104.1	15431058	.	T	G	.	.	MAF_INRAE=9.494;MAF_USDA=45.882
NC_035104.1	15431109	.	A	C	.	.	MAF_INRAE=15.19;MAF_USDA=32.353
NC_035104.1	15431157	.	C	A	.	.	MAF_USDA=6.471
NC_035104.1	15431158	.	T	G	.	.	MAF_USDA=9.412
NC_035104.1	15431167	.	C	T	.	.	MAF_INRAE=9.494;MAF_USDA=43.529
NC_035104.1	15431174	.	C	T	.	.	MAF_INRAE=9.494;MAF_USDA=46.471
NC_035104.1	15431273	.	T	A	.	.	MAF_USDA=10.588
NC_035104.1	15431466	.	T	A	.	.	MAF_INRAE=9.494;MAF_USDA=45.294
NC_035104.1	15431487	.	C	G	.	.	MAF_USDA=4.706
NC_035104.1	15431518	.	C	T	.	.	MAF_USDA=1.639
NC_035104.1	15431723	.	C	A	.	.	MAF_INRAE=18.354;MAF_USDA=15.294
NC_035104.1	15431782	.	G	A	.	.	MAF_INRAE=2.5;MAF_USDA=10.0
NC_035104.1	15431814	.	G	A	.	.	MAF_USDA=1.639
NC_035104.1	15431817	.	C	T	.	.	MAF_USDA=1.639
NC_035104.1	15431910	.	A	G	.	.	MAF_USDA=1.639
NC_035104.1	15431924	.	A	C	.	.	MAF_INRAE=3.333
NC_035104.1	15431958	.	T	G	.	.	MAF_USDA=1.639
NC_035104.1	15431992	.	C	A	.	.	MAF_INRAE=35.443;MAF_USDA=47.059
NC_035104.1	15432040	.	T	C	.	.	MAF_USDA=4.098
NC_035104.1	15432229	.	T	A	.	.	MAF_USDA=4.706
NC_035104.1	15432451	.	G	A	.	.	MAF_USDA=1.639
NC_035104.1	15432564	.	T	G	.	.	MAF_INRAE=27.848;MAF_USDA=41.765
NC_035104.1	15432568	.	T	C	.	.	MAF_INRAE=19.167;MAF_USDA=8.824
NC_035104.1	15432651	.	T	C	.	.	MAF_USDA=15.882
NC_035104.1	15432823	.	C	T	.	.	MAF_INRAE=25.316;MAF_USDA=47.647
NC_035104.1	15432825	.	GA	GC	.	.	MAF_USDA=37.5
NC_035104.1	15432826	.	A	C	.	.	MAF_INRAE=30.833;MAF_USDA=49.18
NC_035104.1	15432852	.	C	T	.	.	MAF_INRAE=33.544;MAF_USDA=40.588
NC_035104.1	15432860	.	G	T	.	.	MAF_USDA=12.5
NC_035104.1	15432868	.	G	A	.	.	MAF_INRAE=10.526;MAF_USDA=3.279
NC_035104.1	15432880	.	T	A	.	.	MAF_USDA=2.459
NC_035104.1	15432910	.	T	G	.	.	MAF_INRAE=22.152;MAF_USDA=21.176
NC_035104.1	15432914	.	A	G	.	.	MAF_USDA=2.459
NC_035104.1	15432932	.	C	A	.	.	MAF_INRAE=6.962;MAF_USDA=13.115
NC_035104.1	15432935	.	A	T	.	.	MAF_USDA=2.459
NC_035104.1	15432944	.	G	A	.	.	MAF_INRAE=37.342;MAF_USDA=38.824
NC_035104.1	15433100	.	C	T	.	.	MAF_USDA=1.639
NC_035104.1	15433113	.	G	A	.	.	MAF_INRAE=43.038;MAF_USDA=18.235
NC_035104.1	15433129	.	G	A	.	.	MAF_USDA=2.083
NC_035104.1	15433140	.	G	A	.	.	MAF_INRAE=18.354;MAF_USDA=7.059
NC_035104.1	15433223	.	G	A	.	.	MAF_INRAE=8.228;MAF_USDA=2.353
NC_035104.1	15433248	.	G	A	.	.	MAF_INRAE=12.658;MAF_USDA=24.706
NC_035104.1	15433297	.	A	G	.	.	MAF_INRAE=18.354;MAF_USDA=36.471
NC_035104.1	15433310	.	A	T	.	.	MAF_USDA=8.235
NC_035104.1	15433311	.	G	A	.	.	MAF_USDA=8.235
NC_035104.1	15433312	.	T	C	.	.	MAF_USDA=8.235
NC_035104.1	15433313	.	G	C	.	.	MAF_USDA=8.235
NC_035104.1	15433316	.	T	A	.	.	MAF_INRAE=1.667;MAF_USDA=9.016
NC_035104.1	15433318	.	G	A	.	.	MAF_USDA=12.353
NC_035104.1	15433321	.	T	G	.	.	MAF_INRAE=1.667;MAF_USDA=9.016
NC_035104.1	15433327	.	A	G	.	.	MAF_INRAE=3.333
NC_035104.1	15433539	.	T	G	.	.	MAF_USDA=11.765
NC_035104.1	15433624	.	G	T	.	.	MAF_INRAE=8.228;MAF_USDA=2.353
NC_035104.1	15433633	.	C	A	.	.	MAF_INRAE=5.696;MAF_USDA=8.235
NC_035104.1	15433647	.	T	G	.	.	MAF_USDA=12.941
NC_035104.1	15433735	.	C	G	.	.	MAF_INRAE=5.696;MAF_USDA=8.235
NC_035104.1	15433739	.	C	A	.	.	MAF_INRAE=8.228;MAF_USDA=2.353
NC_035104.1	15433749	.	G	A	.	.	MAF_INRAE=5.696;MAF_USDA=8.235
NC_035104.1	15433767	.	G	A	.	.	MAF_USDA=3.279
NC_035104.1	15433809	.	G	T	.	.	MAF_USDA=5.738
NC_035104.1	15433899	.	T	C	.	.	MAF_INRAE=18.354;MAF_USDA=4.706
NC_035104.1	15433908	.	C	T	.	.	MAF_USDA=4.098
NC_035104.1	15434024	.	G	T	.	.	MAF_USDA=15.294
NC_035104.1	15434069	.	G	A	.	.	MAF_USDA=1.765
NC_035104.1	15434083	.	A	T	.	.	MAF_USDA=3.279
NC_035104.1	15434110	.	G	A	.	.	MAF_INRAE=18.354;MAF_USDA=5.882
NC_035104.1	15434211	.	C	T	.	.	MAF_USDA=1.639
NC_035104.1	15434240	.	A	G	.	.	MAF_USDA=9.412
NC_035104.1	15434247	.	C	T	.	.	MAF_INRAE=39.241;MAF_USDA=34.118
NC_035104.1	15434253	.	T	A	.	.	MAF_INRAE=2.532
NC_035104.1	15434276	.	T	C	.	.	MAF_USDA=8.235
NC_035104.1	15434310	.	A	G	.	.	MAF_INRAE=33.544;MAF_USDA=37.647
NC_035104.1	15434422	.	G	T	.	.	MAF_INRAE=29.114;MAF_USDA=48.235
NC_035104.1	15434502	.	T	G	.	.	MAF_INRAE=1.667;MAF_USDA=20.0
NC_035104.1	15434634	.	T	A	.	.	MAF_USDA=1.639
NC_035104.1	15434727	.	C	A	.	.	MAF_INRAE=5.696;MAF_USDA=4.918
NC_035104.1	15434769	.	A	G	.	.	MAF_INRAE=2.5
NC_035104.1	15434794	.	A	G	.	.	MAF_USDA=1.639
NC_035104.1	15434797	.	C	T	.	.	MAF_INRAE=18.987;MAF_USDA=13.529
NC_035104.1	15434836	.	T	C	.	.	MAF_USDA=4.098
NC_035104.1	15434950	.	C	T	.	.	MAF_INRAE=8.228
NC_035104.1	15434957	.	T	C	.	.	MAF_INRAE=36.709;MAF_USDA=29.167
NC_035104.1	15435086	.	C	A	.	.	MAF_USDA=5.294
NC_035104.1	15435167	.	G	A	.	.	MAF_INRAE=24.051;MAF_USDA=15.882
NC_035104.1	15435218	.	G	C	.	.	MAF_USDA=11.765
NC_035104.1	15435295	.	G	C	.	.	MAF_USDA=2.083
NC_035104.1	15435357	.	T	G	.	.	MAF_USDA=2.083
NC_035104.1	15435383	.	CACCCG	CACCCA	.	.	MAF_USDA=10.417
NC_035104.1	15435419	.	A	C	.	.	MAF_INRAE=10.526
NC_035104.1	15435507	.	T	C	.	.	MAF_INRAE=24.051;MAF_USDA=13.529
NC_035104.1	15435534	.	TAAAAAAAAAC	TAAAAAAAAAA	.	.	MAF_USDA=33.333
NC_035104.1	15435549	.	T	A	.	.	MAF_INRAE=30.833
NC_035104.1	15435566	.	C	T	.	.	MAF_INRAE=4.43;MAF_USDA=45.294
NC_035104.1	15435597	.	C	T	.	.	MAF_USDA=7.377
NC_035104.1	15435839	.	T	G	.	.	MAF_INRAE=5.696;MAF_USDA=5.738
NC_035104.1	15435846	.	A	G	.	.	MAF_USDA=1.639
NC_035104.1	15435894	.	T	G	.	.	MAF_USDA=14.706
NC_035104.1	15435895	.	C	T	.	.	MAF_USDA=14.706
NC_035104.1	15435951	.	C	G	.	.	MAF_INRAE=8.228;MAF_USDA=2.353
NC_035104.1	15436007	.	A	T	.	.	MAF_INRAE=15.789
NC_035104.1	15436052	.	T	G	.	.	MAF_INRAE=43.671;MAF_USDA=8.235
NC_035104.1	15436064	.	C	T	.	.	MAF_USDA=9.836
NC_035104.1	15436134	.	G	T	.	.	MAF_INRAE=8.861;MAF_USDA=9.412
NC_035104.1	15436194	.	C	A	.	.	MAF_USDA=3.279
NC_035104.1	15436233	.	C	T	.	.	MAF_INRAE=3.165;MAF_USDA=43.293
NC_035104.1	15436234	.	A	G	.	.	MAF_USDA=41.667
NC_035104.1	15436911	.	G	T	.	.	MAF_INRAE=5.263;MAF_USDA=27.647
NC_035104.1	15436950	.	A	G	.	.	MAF_INRAE=31.579;MAF_USDA=22.619
NC_035104.1	15437086	.	G	T	.	.	MAF_INRAE=3.797;MAF_USDA=31.25
NC_035104.1	15437120	.	G	A	.	.	MAF_INRAE=15.19;MAF_USDA=19.412
NC_035104.1	15437141	.	A	T	.	.	MAF_USDA=11.176
NC_035104.1	15437167	.	C	T	.	.	MAF_INRAE=5.696;MAF_USDA=5.738
NC_035104.1	15437219	.	G	A	.	.	MAF_USDA=11.765
NC_035104.1	15437236	.	C	A	.	.	MAF_USDA=4.706
NC_035104.1	15437255	.	A	C	.	.	MAF_INRAE=6.962;MAF_USDA=29.412
NC_035104.1	15437258	.	C	T	.	.	MAF_USDA=2.353
NC_035104.1	15437304	.	G	C	.	.	MAF_INRAE=12.5
NC_035104.1	15437326	.	C	T	.	.	MAF_INRAE=4.167;MAF_USDA=16.667
NC_035104.1	15437358	.	C	A	.	.	MAF_USDA=2.459
NC_035104.1	15437387	.	T	C	.	.	MAF_USDA=1.639
NC_035104.1	15437429	.	A	G	.	.	MAF_USDA=10.417
NC_035104.1	15437438	.	T	G	.	.	MAF_INRAE=7.5;MAF_USDA=2.083
NC_035104.1	15437454	.	C	T	.	.	MAF_USDA=4.098
NC_035104.1	15437663	.	G	A	.	.	MAF_USDA=11.765
NC_035104.1	15437667	.	C	A	.	.	MAF_USDA=6.471
NC_035104.1	15437674	.	T	G	.	.	MAF_USDA=1.639
NC_035104.1	15437721	.	T	G	.	.	MAF_USDA=12.353
NC_035104.1	15437726	.	T	C	.	.	MAF_INRAE=8.228;MAF_USDA=2.353
NC_035104.1	15437769	.	G	T	.	.	MAF_USDA=3.529
NC_035104.1	15437777	.	C	G	.	.	MAF_INRAE=8.228;MAF_USDA=2.353
NC_035104.1	15437830	.	C	T	.	.	MAF_INRAE=6.962;MAF_USDA=17.059
NC_035104.1	15437833	.	C	T	.	.	MAF_INRAE=11.667;MAF_USDA=22.353
NC_035104.1	15437931	.	A	C	.	.	MAF_INRAE=15.19;MAF_USDA=35.882
NC_035104.1	15438010	.	T	A	.	.	MAF_INRAE=15.19;MAF_USDA=18.824
NC_035104.1	15438025	.	G	A	.	.	MAF_INRAE=8.228;MAF_USDA=2.353
NC_035104.1	15438064	.	C	G	.	.	MAF_USDA=1.639
NC_035104.1	15438072	.	A	G	.	.	MAF_USDA=11.765
NC_035104.1	15438081	.	A	C	.	.	MAF_INRAE=5.696;MAF_USDA=2.459
NC_035104.1	15438092	.	T	A	.	.	MAF_USDA=7.647
NC_035104.1	15438100	.	A	G	.	.	MAF_USDA=14.583
NC_035104.1	15438118	.	C	T	.	.	MAF_INRAE=8.228;MAF_USDA=2.353
NC_035104.1	15438132	.	G	A,T	.	.	MAF_INRAE=15.789;MAF_USDA=4.098
NC_035104.1	15438170	.	G	T	.	.	MAF_INRAE=15.19;MAF_USDA=34.706
NC_035104.1	15438219	.	C	A	.	.	MAF_USDA=12.5
NC_035104.1	15438237	.	C	T	.	.	MAF_USDA=1.639
NC_035104.1	15438375	.	T	C	.	.	MAF_INRAE=15.789
NC_035104.1	15438395	.	G	T	.	.	MAF_INRAE=18.354;MAF_USDA=5.882
NC_035104.1	15438398	.	T	C	.	.	MAF_USDA=7.059
NC_035104.1	15438447	.	A	T	.	.	MAF_INRAE=2.532
NC_035104.1	15438458	.	G	T	.	.	MAF_USDA=10.588
NC_035104.1	15438499	.	G	T	.	.	MAF_INRAE=8.228;MAF_USDA=2.353
NC_035104.1	15438513	.	T	C	.	.	MAF_INRAE=6.962;MAF_USDA=17.059
NC_035104.1	15438522	.	T	C	.	.	MAF_USDA=1.639
NC_035104.1	15438545	.	T	A	.	.	MAF_USDA=1.639
NC_035104.1	15438577	.	T	C	.	.	MAF_INRAE=8.228;MAF_USDA=2.459
NC_035104.1	15438622	.	T	C	.	.	MAF_INRAE=15.19;MAF_USDA=30.0
NC_035104.1	15438682	.	ACATTAGGT	ACATTAGGA	.	.	MAF_USDA=29.167
NC_035104.1	15438782	.	A	T	.	.	MAF_INRAE=18.354;MAF_USDA=5.882
NC_035104.1	15438805	.	T	C	.	.	MAF_INRAE=5.696;MAF_USDA=4.918
NC_035104.1	15438806	.	C	T	.	.	MAF_INRAE=3.797;MAF_USDA=31.176
NC_035104.1	15438807	.	G	A	.	.	MAF_USDA=15.882
NC_035104.1	15438809	.	C	T	.	.	MAF_USDA=2.459
NC_035104.1	15438810	.	G	A	.	.	MAF_INRAE=8.228;MAF_USDA=2.459
NC_035104.1	15438817	.	A	C	.	.	MAF_USDA=6.471
NC_035104.1	15438846	.	T	A	.	.	MAF_INRAE=8.228;MAF_USDA=2.459
NC_035104.1	15438880	.	C	A	.	.	MAF_INRAE=1.667;MAF_USDA=5.294
NC_035104.1	15438952	.	C	T	.	.	MAF_USDA=1.639
NC_035104.1	15438975	.	T	G	.	.	MAF_INRAE=8.228;MAF_USDA=2.459
NC_035104.1	15439007	.	T	A	.	.	MAF_USDA=4.098
NC_035104.1	15439048	.	G	C	.	.	MAF_INRAE=2.532;MAF_USDA=13.529
NC_035104.1	15439117	.	T	A	.	.	MAF_USDA=1.639
NC_035104.1	15439118	.	A	T	.	.	MAF_USDA=1.639
NC_035104.1	15439144	.	G	A	.	.	MAF_USDA=4.098
NC_035104.1	15439150	.	G	A	.	.	MAF_USDA=1.639
NC_035104.1	15439173	.	A	T	.	.	MAF_USDA=10.417
NC_035104.1	15439174	.	T	C	.	.	MAF_INRAE=20.833;MAF_USDA=8.333
NC_035104.1	15439223	.	G	A	.	.	MAF_USDA=1.639
NC_035104.1	15439381	.	T	G	.	.	MAF_USDA=11.176
NC_035104.1	15439399	.	A	G	.	.	MAF_USDA=4.098
NC_035104.1	15439493	.	T	A	.	.	MAF_USDA=12.5
NC_035104.1	15439608	.	C	T	.	.	MAF_USDA=10.417
NC_035104.1	15439636	.	G	T	.	.	MAF_USDA=12.5
NC_035104.1	15439791	.	T	G	.	.	MAF_USDA=4.167
NC_035104.1	15440008	.	G	A	.	.	MAF_USDA=14.583
NC_035104.1	15440011	.	G	A	.	.	MAF_USDA=48.235
NC_035104.1	15440047	.	T	C	.	.	MAF_USDA=1.639
NC_035104.1	15440093	.	C	T	.	.	MAF_USDA=4.098
NC_035104.1	15440150	.	A	C	.	.	MAF_INRAE=34.177;MAF_USDA=31.765
NC_035104.1	15440155	.	C	T	.	.	MAF_USDA=1.639
NC_035104.1	15440161	.	G	A	.	.	MAF_INRAE=8.228;MAF_USDA=2.353
NC_035104.1	15440178	.	C	A	.	.	MAF_USDA=4.098
NC_035104.1	15440243	.	C	G	.	.	MAF_INRAE=6.962;MAF_USDA=16.471
NC_035104.1	15440272	.	C	T	.	.	MAF_USDA=1.639
NC_035104.1	15440332	.	T	A	.	.	MAF_INRAE=8.861;MAF_USDA=2.353
NC_035104.1	15440365	.	G	A	.	.	MAF_USDA=1.639
NC_035104.1	15440412	.	T	G	.	.	MAF_INRAE=19.62;MAF_USDA=18.235
NC_035104.1	15440485	.	C	T	.	.	MAF_USDA=1.639
NC_035104.1	15440543	.	A	C	.	.	MAF_USDA=26.087
NC_035104.1	15440839	.	C	A	.	.	MAF_USDA=4.167
NC_035104.1	15440872	.	A	G	.	.	MAF_INRAE=18.987;MAF_USDA=4.706
NC_035104.1	15440905	.	G	T	.	.	MAF_INRAE=27.215;MAF_USDA=24.118
NC_035104.1	15441028	.	C	T	.	.	MAF_USDA=1.639
NC_035104.1	15441134	.	A	T	.	.	MAF_USDA=1.667
NC_035104.1	15441255	.	A	G	.	.	MAF_INRAE=43.038;MAF_USDA=11.765
NC_035104.1	15441347	.	G	A	.	.	MAF_USDA=1.639
NC_035104.1	15441435	.	G	T	.	.	MAF_USDA=1.639
NC_035104.1	15441474	.	T	C	.	.	MAF_INRAE=18.354;MAF_USDA=18.235
NC_035104.1	15441485	.	T	C	.	.	MAF_USDA=1.639
NC_035104.1	15441527	.	G	T	.	.	MAF_INRAE=37.975;MAF_USDA=14.706
NC_035104.1	15441578	.	T	A	.	.	MAF_INRAE=8.228;MAF_USDA=2.459
NC_035104.1	15441684	.	G	A	.	.	MAF_USDA=4.098
NC_035104.1	15441868	.	G	T	.	.	MAF_USDA=2.459
NC_035104.1	15441924	.	C	T	.	.	MAF_USDA=10.0
NC_035104.1	15441925	.	G	C	.	.	MAF_USDA=3.279
NC_035104.1	15441955	.	C	T	.	.	MAF_USDA=4.098
NC_035104.1	15441975	.	T	G	.	.	MAF_INRAE=26.582;MAF_USDA=27.059
NC_035104.1	15442117	.	G	A	.	.	MAF_USDA=1.639
NC_035104.1	15442118	.	T	G	.	.	MAF_USDA=1.639
NC_035104.1	15442181	.	G	A	.	.	MAF_USDA=1.639
NC_035104.1	15442225	.	G	C	.	.	MAF_INRAE=8.228;MAF_USDA=2.353
NC_035104.1	15442277	.	A	T	.	.	MAF_USDA=4.098
NC_035104.1	15442471	.	T	C	.	.	MAF_USDA=1.724
NC_035104.1	15442527	.	G	T	.	.	MAF_USDA=6.034
NC_035104.1	15442726	.	T	G	.	.	MAF_USDA=2.586
NC_035104.1	15442742	.	A	G	.	.	MAF_USDA=25.61
NC_035104.1	15443223	.	C	T	.	.	MAF_USDA=2.459
NC_035104.1	15443304	.	C	T	.	.	MAF_INRAE=18.354;MAF_USDA=18.235
NC_035104.1	15443312	.	A	C	.	.	MAF_INRAE=8.228;MAF_USDA=2.353
NC_035104.1	15443324	.	G	A	.	.	MAF_INRAE=43.671;MAF_USDA=11.765
NC_035104.1	15443421	.	A	G	.	.	MAF_INRAE=8.228;MAF_USDA=2.941
NC_035104.1	15443460	.	T	C	.	.	MAF_INRAE=8.228;MAF_USDA=2.459
NC_035104.1	15443673	.	T	G	.	.	MAF_INRAE=8.228;MAF_USDA=3.279
NC_035104.1	15443676	.	A	C	.	.	MAF_INRAE=7.5;MAF_USDA=4.098
NC_035104.1	15443710	.	C	A	.	.	MAF_USDA=3.333
NC_035104.1	15443797	.	G	A	.	.	MAF_USDA=1.639
NC_035104.1	15443979	.	G	T	.	.	MAF_INRAE=1.667
NC_035104.1	15443990	.	A	G	.	.	MAF_INRAE=1.667
NC_035104.1	15444012	.	T	C	.	.	MAF_INRAE=1.667
NC_035104.1	15444022	.	C	T	.	.	MAF_INRAE=9.167;MAF_USDA=3.279
NC_035104.1	15444048	.	C	T	.	.	MAF_USDA=1.639
NC_035104.1	15444164	.	A	G	.	.	MAF_INRAE=8.228;MAF_USDA=2.941
NC_035104.1	15444165	.	G	T	.	.	MAF_INRAE=3.797;MAF_USDA=37.647
NC_035104.1	15444279	.	G	A	.	.	MAF_INRAE=3.797;MAF_USDA=30.0
NC_035104.1	15444284	.	T	G	.	.	MAF_INRAE=3.797;MAF_USDA=30.0
NC_035104.1	15444302	.	G	A	.	.	MAF_USDA=1.639
NC_035104.1	15444364	.	C	T	.	.	MAF_USDA=2.459
NC_035104.1	15444425	.	C	T	.	.	MAF_INRAE=5.063;MAF_USDA=2.353
NC_035104.1	15444469	.	A	T	.	.	MAF_USDA=1.639
NC_035104.1	15444492	.	C	T	.	.	MAF_INRAE=5.833
NC_035104.1	15444494	.	A	C	.	.	MAF_INRAE=5.833
NC_035104.1	15444495	.	C	A	.	.	MAF_INRAE=5.833
NC_035104.1	15444503	.	C	A	.	.	MAF_INRAE=6.667
NC_035104.1	15444512	.	G	T	.	.	MAF_INRAE=5.833
NC_035104.1	15444515	.	C	A	.	.	MAF_INRAE=5.833
NC_035104.1	15444552	.	G	A	.	.	MAF_INRAE=15.833
NC_035104.1	15444554	.	G	T	.	.	MAF_INRAE=14.167
NC_035104.1	15444557	.	C	T	.	.	MAF_INRAE=15.0
NC_035104.1	15444568	.	A	T	.	.	MAF_INRAE=21.667
NC_035104.1	15444581	.	C	T	.	.	MAF_INRAE=25.0
NC_035104.1	15444589	.	A	G	.	.	MAF_INRAE=25.833
NC_035104.1	15444611	.	T	G	.	.	MAF_USDA=3.279
NC_035104.1	15444643	.	T	A	.	.	MAF_INRAE=14.167
NC_035104.1	15444645	.	T	A	.	.	MAF_INRAE=13.333
NC_035104.1	15444665	.	T	A	.	.	MAF_USDA=1.639
NC_035104.1	15444668	.	C	A	.	.	MAF_USDA=1.639
NC_035104.1	15444670	.	T	C	.	.	MAF_INRAE=10.833
NC_035104.1	15444678	.	G	A	.	.	MAF_INRAE=10.0
NC_035104.1	15444682	.	C	T	.	.	MAF_INRAE=9.167
NC_035104.1	15444684	.	G	T	.	.	MAF_INRAE=9.167
NC_035104.1	15444685	.	C	A	.	.	MAF_INRAE=9.167
NC_035104.1	15444714	.	C	T	.	.	MAF_INRAE=5.833
NC_035104.1	15444728	.	G	A	.	.	MAF_INRAE=10.0
NC_035104.1	15444730	.	A	G	.	.	MAF_INRAE=10.0
NC_035104.1	15444733	.	G	A	.	.	MAF_INRAE=10.0
NC_035104.1	15444751	.	C	T	.	.	MAF_INRAE=9.167
NC_035104.1	15444755	.	A	G	.	.	MAF_INRAE=7.595;MAF_USDA=2.459
NC_035104.1	15444757	.	G	A	.	.	MAF_USDA=24.706
NC_035104.1	15444759	.	T	G	.	.	MAF_USDA=23.529
NC_035104.1	15444760	.	G	T	.	.	MAF_USDA=22.941
NC_035104.1	15444762	.	G	A	.	.	MAF_INRAE=8.333;MAF_USDA=24.706
NC_035104.1	15444764	.	T	A	.	.	MAF_INRAE=8.333;MAF_USDA=23.529
NC_035104.1	15444768	.	G	T	.	.	MAF_INRAE=8.333;MAF_USDA=22.353
NC_035104.1	15444776	.	G	A	.	.	MAF_INRAE=8.333;MAF_USDA=25.294
NC_035104.1	15444777	.	G	A	.	.	MAF_INRAE=8.333;MAF_USDA=22.941
NC_035104.1	15444796	.	T	C	.	.	MAF_INRAE=5.0
NC_035104.1	15444808	.	A	T	.	.	MAF_INRAE=3.333
NC_035104.1	15444810	.	G	C	.	.	MAF_INRAE=3.333
NC_035104.1	15444825	.	A	C	.	.	MAF_INRAE=2.5
NC_035104.1	15444835	.	C	T	.	.	MAF_INRAE=5.696;MAF_USDA=1.639
NC_035104.1	15444840	.	A	T	.	.	MAF_INRAE=1.667
NC_035104.1	15444841	.	A	C	.	.	MAF_INRAE=1.667
NC_035104.1	15444868	.	C	T	.	.	MAF_INRAE=11.392;MAF_USDA=40.0
NC_035104.1	15444900	.	A	G	.	.	MAF_INRAE=46.667;MAF_USDA=11.765
NC_035104.1	15444906	.	C	A	.	.	MAF_USDA=1.639
NC_035104.1	15444914	.	G	A	.	.	MAF_INRAE=10.0
NC_035104.1	15444916	.	C	A	.	.	MAF_INRAE=8.333
NC_035104.1	15444917	.	A	G	.	.	MAF_INRAE=8.333
NC_035104.1	15444922	.	G	T	.	.	MAF_INRAE=8.333
NC_035104.1	15444935	.	C	G	.	.	MAF_INRAE=2.5
NC_035104.1	15444970	.	T	G	.	.	MAF_USDA=1.639
NC_035104.1	15444982	.	A	T	.	.	MAF_INRAE=5.063;MAF_USDA=10.417
NC_035104.1	15444996	.	A	C	.	.	MAF_INRAE=8.228;MAF_USDA=2.353
NC_035104.1	15445027	.	T	G	.	.	MAF_INRAE=3.797;MAF_USDA=31.176
NC_035104.1	15445099	.	A	G	.	.	MAF_USDA=1.639
NC_035104.1	15445123	.	C	A	.	.	MAF_USDA=1.639
NC_035104.1	15445177	.	C	T	.	.	MAF_INRAE=3.333
NC_035104.1	15445250	.	C	T	.	.	MAF_INRAE=43.671;MAF_USDA=8.235
NC_035104.1	15445354	.	T	G	.	.	MAF_INRAE=15.789;MAF_USDA=1.639
NC_035104.1	15445402	.	T	A	.	.	MAF_INRAE=5.696;MAF_USDA=2.459
NC_035104.1	15445411	.	G	A	.	.	MAF_INRAE=2.532;MAF_USDA=3.529
NC_035104.1	15445450	.	G	A	.	.	MAF_INRAE=18.354
NC_035104.1	15445478	.	A	C	.	.	MAF_USDA=3.571
NC_035104.1	15445487	.	G	A	.	.	MAF_USDA=2.5
NC_035104.1	15445554	.	C	T	.	.	MAF_INRAE=5.063;MAF_USDA=10.417
NC_035104.1	15445611	.	C	A	.	.	MAF_INRAE=8.228;MAF_USDA=2.353
NC_035104.1	15445652	.	T	G	.	.	MAF_INRAE=2.532
NC_035104.1	15445691	.	T	C	.	.	MAF_INRAE=27.215;MAF_USDA=41.765
NC_035104.1	15445693	.	C	T	.	.	MAF_INRAE=7.5;MAF_USDA=30.588
NC_035104.1	15445736	.	T	G	.	.	MAF_INRAE=5.696;MAF_USDA=18.235
NC_035104.1	15445740	.	T	A	.	.	MAF_INRAE=9.167;MAF_USDA=3.279
NC_035104.1	15445786	.	T	A	.	.	MAF_USDA=1.639
NC_035104.1	15445788	.	T	G	.	.	MAF_USDA=3.279
NC_035104.1	15445874	.	A	T	.	.	MAF_INRAE=21.053;MAF_USDA=10.417
NC_035104.1	15446102	.	T	C	.	.	MAF_USDA=2.459
NC_035104.1	15446234	.	G	A	.	.	MAF_INRAE=15.789
NC_035104.1	15446277	.	C	T	.	.	MAF_USDA=2.459
NC_035104.1	15446409	.	C	A	.	.	MAF_INRAE=14.557;MAF_USDA=4.118
NC_035104.1	15446581	.	T	A	.	.	MAF_USDA=13.529
NC_035104.1	15446637	.	C	A	.	.	MAF_INRAE=39.241;MAF_USDA=45.882
NC_035104.1	15446638	.	C	A	.	.	MAF_INRAE=40.506;MAF_USDA=21.176
NC_035104.1	15446707	.	A	C	.	.	MAF_USDA=2.459
NC_035104.1	15446717	.	A	T	.	.	MAF_USDA=1.639
NC_035104.1	15446852	.	T	A	.	.	MAF_USDA=2.459
NC_035104.1	15446987	.	A	G	.	.	MAF_INRAE=14.557;MAF_USDA=4.118
NC_035104.1	15446992	.	G	C	.	.	MAF_USDA=2.459
NC_035104.1	15447033	.	T	G	.	.	MAF_INRAE=1.667
NC_035104.1	15447137	.	T	C	.	.	MAF_INRAE=14.557;MAF_USDA=2.941
NC_035104.1	15447316	.	C	A	.	.	MAF_USDA=4.098
NC_035104.1	15447605	.	G	T	.	.	MAF_USDA=1.639
NC_035104.1	15447630	.	G	A	.	.	MAF_INRAE=5.696
NC_035104.1	15447727	.	A	T	.	.	MAF_INRAE=14.557;MAF_USDA=4.118
NC_035104.1	15447728	.	C	T	.	.	MAF_INRAE=12.5;MAF_USDA=4.118
NC_035104.1	15447783	.	A	T	.	.	MAF_USDA=1.639
NC_035104.1	15447887	.	G	T	.	.	MAF_USDA=2.459
NC_035104.1	15447888	.	G	A	.	.	MAF_INRAE=8.861;MAF_USDA=12.353
NC_035104.1	15447920	.	T	C	.	.	MAF_USDA=2.459
NC_035104.1	15447996	.	G	A	.	.	MAF_USDA=2.459
NC_035104.1	15448018	.	G	T	.	.	MAF_INRAE=10.127;MAF_USDA=2.941
NC_035104.1	15448049	.	C	A	.	.	MAF_USDA=3.279
NC_035104.1	15448082	.	G	A	.	.	MAF_USDA=7.059
NC_035104.1	15448089	.	C	T	.	.	MAF_INRAE=1.667;MAF_USDA=4.098
NC_035104.1	15448107	.	T	C	.	.	MAF_USDA=1.639
NC_035104.1	15448145	.	C	T	.	.	MAF_INRAE=14.557;MAF_USDA=4.118
NC_035104.1	15448195	.	C	T	.	.	MAF_INRAE=5.263
NC_035104.1	15448354	.	A	G	.	.	MAF_INRAE=13.924;MAF_USDA=4.118
NC_035104.1	15448386	.	T	C	.	.	MAF_USDA=42.353
NC_035104.1	15448403	.	G	T	.	.	MAF_USDA=14.706
NC_035104.1	15448477	.	T	A	.	.	MAF_USDA=7.647
NC_035104.1	15448481	.	A	G	.	.	MAF_USDA=2.459
NC_035104.1	15448507	.	T	G	.	.	MAF_USDA=5.882
NC_035104.1	15448746	.	C	A	.	.	MAF_USDA=11.176
NC_035104.1	15448780	.	T	C	.	.	MAF_USDA=12.353
NC_035104.1	15449003	.	C	G	.	.	MAF_USDA=45.882
NC_035104.1	15449022	.	A	G	.	.	MAF_USDA=4.098
NC_035104.1	15449044	.	G	T	.	.	MAF_USDA=43.529
NC_035104.1	15449110	.	C	T	.	.	MAF_USDA=8.824
NC_035104.1	15449119	.	T	C	.	.	MAF_USDA=16.667
NC_035104.1	15449144	.	C	A	.	.	MAF_USDA=41.765
NC_035104.1	15449203	.	A	C	.	.	MAF_USDA=11.765
NC_035104.1	15449230	.	G	A	.	.	MAF_USDA=44.118
NC_035104.1	15449286	.	G	T	.	.	MAF_USDA=29.167
NC_035104.1	15449287	.	G	T	.	.	MAF_USDA=4.167
NC_035104.1	15449319	.	T	A	.	.	MAF_USDA=4.098
NC_035104.1	15449323	.	A	T	.	.	MAF_USDA=4.098
NC_035104.1	15449331	.	C	A	.	.	MAF_USDA=10.417
NC_035104.1	15449342	.	C	A	.	.	MAF_USDA=29.412
NC_035104.1	15449421	.	A	G	.	.	MAF_USDA=21.311
NC_035104.1	15449494	.	G	A	.	.	MAF_USDA=4.918
NC_035104.1	15449501	.	C	T	.	.	MAF_USDA=10.417
NC_035104.1	15449504	.	T	C	.	.	MAF_USDA=22.941
NC_035104.1	15449596	.	G	C	.	.	MAF_USDA=24.706
NC_035104.1	15449603	.	G	A	.	.	MAF_USDA=24.706
NC_035104.1	15449648	.	G	A	.	.	MAF_USDA=22.353
NC_035104.1	15449656	.	A	T	.	.	MAF_USDA=1.639
NC_035104.1	15449661	.	G	T	.	.	MAF_USDA=21.765
NC_035104.1	15449683	.	C	A	.	.	MAF_USDA=12.941
NC_035104.1	15449705	.	G	A	.	.	MAF_USDA=21.176
NC_035104.1	15449726	.	G	C	.	.	MAF_USDA=20.588
NC_035104.1	15449793	.	A	T	.	.	MAF_INRAE=47.368;MAF_USDA=16.471
NC_035104.1	15449809	.	A	G	.	.	MAF_USDA=4.918
NC_035104.1	15449831	.	T	C	.	.	MAF_USDA=20.0
NC_035104.1	15449850	.	G	T	.	.	MAF_INRAE=12.025;MAF_USDA=12.353
NC_035104.1	15449899	.	A	C	.	.	MAF_INRAE=38.608;MAF_USDA=19.412
NC_035104.1	15449938	.	T	C	.	.	MAF_INRAE=39.873;MAF_USDA=18.824
NC_035104.1	15449964	.	C	T	.	.	MAF_INRAE=40.506;MAF_USDA=18.824
NC_035104.1	15450000	.	T	C	.	.	MAF_INRAE=40.506;MAF_USDA=16.667
NC_035104.1	15450001	.	G	A	.	.	MAF_INRAE=36.667;MAF_USDA=19.412
NC_035104.1	15450062	.	G	T	.	.	MAF_INRAE=39.873;MAF_USDA=17.647
NC_035104.1	15450079	.	G	C	.	.	MAF_INRAE=10.759;MAF_USDA=11.176
NC_035104.1	15450138	.	A	T	.	.	MAF_INRAE=42.105;MAF_USDA=43.75
NC_035104.1	15450169	.	A	G	.	.	MAF_INRAE=39.873;MAF_USDA=12.5
NC_035104.1	15450304	.	C	T	.	.	MAF_INRAE=7.5
NC_035104.1	15450312	.	A	T	.	.	MAF_INRAE=7.5
NC_035104.1	15450328	.	T	C	.	.	MAF_INRAE=25.316;MAF_USDA=13.934
NC_035104.1	15450420	.	G	A	.	.	MAF_INRAE=21.519;MAF_USDA=18.824
NC_035104.1	15450552	.	C	A	.	.	MAF_INRAE=1.667;MAF_USDA=5.738
NC_035104.1	15450635	.	A	G	.	.	MAF_USDA=16.471
NC_035104.1	15450739	.	C	T	.	.	MAF_INRAE=5.696;MAF_USDA=2.353
NC_035104.1	15450747	.	A	T	.	.	MAF_INRAE=2.532;MAF_USDA=9.412
NC_035104.1	15450802	.	C	T	.	.	MAF_INRAE=5.696
NC_035104.1	15450822	.	C	T	.	.	MAF_INRAE=14.557;MAF_USDA=4.118
NC_035104.1	15450842	.	C	G	.	.	MAF_INRAE=6.962;MAF_USDA=45.882
NC_035104.1	15450852	.	G	A	.	.	MAF_INRAE=49.367;MAF_USDA=41.765
NC_035104.1	15450859	.	C	T	.	.	MAF_INRAE=22.152;MAF_USDA=15.294
NC_035104.1	15450957	.	A	G	.	.	MAF_INRAE=49.367;MAF_USDA=25.294
NC_035104.1	15450982	.	T	A	.	.	MAF_INRAE=49.367;MAF_USDA=25.294
NC_035104.1	15451000	.	G	A	.	.	MAF_INRAE=49.367;MAF_USDA=25.294
NC_035104.1	15451021	.	A	T	.	.	MAF_INRAE=49.367;MAF_USDA=26.23
NC_035104.1	15451031	.	G	A	.	.	MAF_USDA=4.098
NC_035104.1	15451039	.	C	G	.	.	MAF_INRAE=36.709;MAF_USDA=18.824
NC_035104.1	15451111	.	A	C	.	.	MAF_INRAE=49.367;MAF_USDA=26.471
NC_035104.1	15451115	.	C	T	.	.	MAF_INRAE=45.0;MAF_USDA=26.471
NC_035104.1	15451126	.	C	T	.	.	MAF_INRAE=49.367;MAF_USDA=26.471
NC_035104.1	15451129	.	T	C	.	.	MAF_INRAE=7.5;MAF_USDA=4.706
NC_035104.1	15451131	.	A	G	.	.	MAF_INRAE=7.5;MAF_USDA=4.706
NC_035104.1	15451170	.	T	C	.	.	MAF_INRAE=49.367;MAF_USDA=25.294
NC_035104.1	15451201	.	G	A	.	.	MAF_USDA=3.279
NC_035104.1	15451285	.	T	A	.	.	MAF_INRAE=8.861;MAF_USDA=4.706
NC_035104.1	15451309	.	G	T	.	.	MAF_USDA=4.098
NC_035104.1	15451429	.	G	A	.	.	MAF_USDA=14.583
NC_035104.1	15451432	.	A	T	.	.	MAF_USDA=20.0
NC_035104.1	15451467	.	C	T	.	.	MAF_INRAE=18.354;MAF_USDA=2.459
NC_035104.1	15451514	.	T	G	.	.	MAF_INRAE=49.367;MAF_USDA=24.706
NC_035104.1	15451518	.	T	A	.	.	MAF_INRAE=19.62;MAF_USDA=3.279
NC_035104.1	15451558	.	C	T	.	.	MAF_INRAE=2.532;MAF_USDA=8.235
NC_035104.1	15451605	.	T	C	.	.	MAF_INRAE=1.667
NC_035104.1	15451609	.	G	T	.	.	MAF_USDA=1.639
NC_035104.1	15451617	.	A	T	.	.	MAF_USDA=1.639
NC_035104.1	15451626	.	A	T	.	.	MAF_USDA=3.279
NC_035104.1	15451632	.	G	C	.	.	MAF_USDA=1.639
NC_035104.1	15451680	.	A	G	.	.	MAF_INRAE=48.734;MAF_USDA=42.941
NC_035104.1	15451685	.	G	A	.	.	MAF_USDA=1.639
NC_035104.1	15451688	.	T	C	.	.	MAF_USDA=1.639
NC_035104.1	15451763	.	A	G	.	.	MAF_USDA=4.098
NC_035104.1	15451860	.	T	A	.	.	MAF_INRAE=5.696
NC_035104.1	15451978	.	G	A	.	.	MAF_USDA=1.639
NC_035104.1	15452043	.	C	T	.	.	MAF_USDA=2.459
NC_035104.1	15452117	.	C	A	.	.	MAF_INRAE=18.354;MAF_USDA=2.459
NC_035104.1	15452168	.	A	G	.	.	MAF_INRAE=7.5;MAF_USDA=5.738
NC_035104.1	15452185	.	A	C	.	.	MAF_INRAE=13.924;MAF_USDA=10.656
NC_035104.1	15452217	.	A	T	.	.	MAF_INRAE=5.696
NC_035104.1	15452291	.	T	G	.	.	MAF_USDA=4.098
NC_035104.1	15452297	.	A	C	.	.	MAF_USDA=46.721
NC_035104.1	15452306	.	A	G	.	.	MAF_INRAE=5.833
NC_035104.1	15452337	.	T	A	.	.	MAF_INRAE=5.696
NC_035104.1	15452395	.	T	C	.	.	MAF_INRAE=2.532;MAF_USDA=5.952
NC_035104.1	15452450	.	G	T	.	.	MAF_USDA=5.172
NC_035104.1	15452458	.	C	A	.	.	MAF_INRAE=5.696
NC_035104.1	15452566	.	C	A	.	.	MAF_INRAE=5.696
NC_035104.1	15452582	.	A	G	.	.	MAF_USDA=1.695
NC_035104.1	15452591	.	T	C	.	.	MAF_INRAE=46.203;MAF_USDA=36.747
NC_035104.1	15452667	.	T	G	.	.	MAF_USDA=1.639
NC_035104.1	15452672	.	A	T	.	.	MAF_INRAE=8.228;MAF_USDA=6.667
NC_035104.1	15452701	.	C	A	.	.	MAF_INRAE=5.696
NC_035104.1	15452702	.	A	T	.	.	MAF_USDA=5.294
NC_035104.1	15452717	.	C	A	.	.	MAF_USDA=1.639
NC_035104.1	15452734	.	C	A	.	.	MAF_USDA=1.639
NC_035104.1	15452742	.	C	T	.	.	MAF_INRAE=5.696;MAF_USDA=1.639
NC_035104.1	15452747	.	C	T	.	.	MAF_INRAE=14.557;MAF_USDA=3.529
NC_035104.1	15452812	.	C	A	.	.	MAF_INRAE=5.696;MAF_USDA=43.75
NC_035104.1	15452889	.	C	T	.	.	MAF_USDA=1.639
NC_035104.1	15452933	.	C	T	.	.	MAF_INRAE=5.696
NC_035104.1	15452944	.	T	G	.	.	MAF_USDA=6.471
NC_035104.1	15452951	.	A	C	.	.	MAF_USDA=4.918
NC_035104.1	15452994	.	G	A	.	.	MAF_INRAE=48.101;MAF_USDA=42.353
NC_035104.1	15453027	.	A	G	.	.	MAF_USDA=7.059
NC_035104.1	15453190	.	A	G	.	.	MAF_INRAE=41.772;MAF_USDA=12.353
NC_035104.1	15453229	.	C	T	.	.	MAF_USDA=4.098
NC_035104.1	15453236	.	A	C	.	.	MAF_INRAE=46.203;MAF_USDA=40.588
NC_035104.1	15453245	.	C	G	.	.	MAF_INRAE=42.405;MAF_USDA=18.824
NC_035104.1	15453266	.	A	G	.	.	MAF_INRAE=42.405;MAF_USDA=11.176
NC_035104.1	15453304	.	G	A	.	.	MAF_INRAE=1.667
NC_035104.1	15453308	.	G	T	.	.	MAF_INRAE=5.696
NC_035104.1	15453346	.	G	C	.	.	MAF_USDA=1.667
NC_035104.1	15453434	.	G	A	.	.	MAF_USDA=2.459
NC_035104.1	15453559	.	C	T	.	.	MAF_USDA=2.459
NC_035104.1	15453587	.	C	T	.	.	MAF_INRAE=1.667;MAF_USDA=14.118
NC_035104.1	15453591	.	C	T	.	.	MAF_USDA=1.639
NC_035104.1	15453592	.	G	A	.	.	MAF_USDA=4.098
NC_035104.1	15453603	.	C	T	.	.	MAF_INRAE=1.667;MAF_USDA=13.529
NC_035104.1	15453647	.	C	T	.	.	MAF_USDA=14.583
NC_035104.1	15453723	.	A	C	.	.	MAF_INRAE=5.696
NC_035104.1	15453743	.	A	G	.	.	MAF_INRAE=45.57;MAF_USDA=25.0
NC_035104.1	15453814	.	A	T	.	.	MAF_INRAE=5.696;MAF_USDA=39.412
NC_035104.1	15453824	.	T	C	.	.	MAF_INRAE=46.203;MAF_USDA=39.412
NC_035104.1	15453843	.	C	G	.	.	MAF_INRAE=5.696
NC_035104.1	15453949	.	T	C	.	.	MAF_USDA=12.5
NC_035104.1	15453981	.	T	G	.	.	MAF_USDA=4.098
NC_035104.1	15453985	.	A	G	.	.	MAF_INRAE=13.924;MAF_USDA=4.118
NC_035104.1	15453986	.	C	T	.	.	MAF_INRAE=5.696
NC_035104.1	15454158	.	G	T	.	.	MAF_USDA=7.059
NC_035104.1	15454184	.	C	G	.	.	MAF_INRAE=8.861;MAF_USDA=6.557
NC_035104.1	15454342	.	T	C	.	.	MAF_USDA=5.882
NC_035104.1	15454352	.	G	A	.	.	MAF_USDA=1.639
NC_035104.1	15454404	.	T	G	.	.	MAF_INRAE=49.367;MAF_USDA=28.235
NC_035104.1	15454458	.	A	C	.	.	MAF_USDA=4.706
NC_035104.1	15454463	.	T	C	.	.	MAF_INRAE=21.519;MAF_USDA=18.235
NC_035104.1	15454483	.	C	T	.	.	MAF_INRAE=14.557;MAF_USDA=4.118
NC_035104.1	15454509	.	C	A	.	.	MAF_INRAE=6.962;MAF_USDA=11.765
NC_035104.1	15454593	.	C	T	.	.	MAF_INRAE=6.962;MAF_USDA=15.294
NC_035104.1	15454604	.	T	G	.	.	MAF_INRAE=6.962;MAF_USDA=12.353
NC_035104.1	15454618	.	G	A	.	.	MAF_INRAE=6.962;MAF_USDA=16.471
NC_035104.1	15454742	.	A	G	.	.	MAF_INRAE=19.62;MAF_USDA=4.118
NC_035104.1	15454763	.	G	T	.	.	MAF_INRAE=6.962;MAF_USDA=12.353
NC_035104.1	15454764	.	G	T	.	.	MAF_USDA=1.639
NC_035104.1	15454819	.	C	G	.	.	MAF_INRAE=15.823;MAF_USDA=17.647
NC_035104.1	15454844	.	A	C	.	.	MAF_INRAE=1.667;MAF_USDA=10.588
NC_035104.1	15454913	.	T	A	.	.	MAF_INRAE=18.354;MAF_USDA=2.459
NC_035104.1	15454921	.	G	A	.	.	MAF_INRAE=18.354
NC_035104.1	15454980	.	C	T	.	.	MAF_INRAE=5.696;MAF_USDA=1.639
NC_035104.1	15455004	.	T	A	.	.	MAF_USDA=3.279
NC_035104.1	15455054	.	C	T	.	.	MAF_INRAE=2.532;MAF_USDA=4.706
NC_035104.1	15455082	.	G	A	.	.	MAF_USDA=1.639
NC_035104.1	15455089	.	C	T	.	.	MAF_INRAE=7.5
NC_035104.1	15455132	.	C	A	.	.	MAF_USDA=7.059
NC_035104.1	15455141	.	A	T	.	.	MAF_USDA=4.098
NC_035104.1	15455192	.	G	A	.	.	MAF_INRAE=6.667
NC_035104.1	15455198	.	G	T	.	.	MAF_USDA=9.412
NC_035104.1	15455262	.	T	A	.	.	MAF_INRAE=4.167
NC_035104.1	15455286	.	G	A	.	.	MAF_USDA=1.639
NC_035104.1	15455306	.	C	G	.	.	MAF_USDA=4.098
NC_035104.1	15455307	.	C	A	.	.	MAF_USDA=4.098
NC_035104.1	15455463	.	C	G	.	.	MAF_INRAE=32.278;MAF_USDA=37.647
NC_035104.1	15455467	.	T	C	.	.	MAF_USDA=12.5
NC_035104.1	15455475	.	C	A	.	.	MAF_INRAE=1.667;MAF_USDA=15.294
NC_035104.1	15455540	.	C	A	.	.	MAF_INRAE=1.667;MAF_USDA=1.639
NC_035104.1	15455576	.	G	A	.	.	MAF_INRAE=31.013;MAF_USDA=22.353
NC_035104.1	15455667	.	A	C	.	.	MAF_INRAE=14.557;MAF_USDA=2.941
NC_035104.1	15455705	.	C	G	.	.	MAF_INRAE=2.5;MAF_USDA=2.353
NC_035104.1	15455774	.	C	T	.	.	MAF_USDA=7.059
NC_035104.1	15455881	.	C	T	.	.	MAF_USDA=6.557
NC_035104.1	15455882	.	G	A	.	.	MAF_INRAE=14.557;MAF_USDA=3.529
NC_035104.1	15455890	.	A	G	.	.	MAF_INRAE=5.696
NC_035104.1	15455898	.	A	T	.	.	MAF_USDA=16.471
NC_035104.1	15455932	.	A	G	.	.	MAF_USDA=1.639
NC_035104.1	15455963	.	A	T	.	.	MAF_USDA=5.882
NC_035104.1	15455981	.	C	A	.	.	MAF_INRAE=5.696;MAF_USDA=39.412
NC_035104.1	15455983	.	T	C	.	.	MAF_INRAE=30.0;MAF_USDA=13.529
NC_035104.1	15456046	.	C	T	.	.	MAF_INRAE=14.557;MAF_USDA=10.417
NC_035104.1	15456088	.	T	G	.	.	MAF_INRAE=31.013;MAF_USDA=24.706
NC_035104.1	15456089	.	T	A	.	.	MAF_INRAE=30.833;MAF_USDA=21.176
NC_035104.1	15456115	.	C	G	.	.	MAF_INRAE=10.526
NC_035104.1	15456234	.	T	C	.	.	MAF_USDA=1.639
NC_035104.1	15456241	.	C	A	.	.	MAF_USDA=7.059
NC_035104.1	15456277	.	C	T	.	.	MAF_INRAE=18.354
NC_035104.1	15456314	.	G	A	.	.	MAF_USDA=2.459
NC_035104.1	15456360	.	A	G	.	.	MAF_INRAE=16.456;MAF_USDA=9.412
NC_035104.1	15456365	.	G	C	.	.	MAF_USDA=10.588
NC_035104.1	15456592	.	G	T	.	.	MAF_USDA=1.639
NC_035104.1	15456640	.	C	T	.	.	MAF_INRAE=5.696;MAF_USDA=2.459
NC_035104.1	15456650	.	G	A	.	.	MAF_USDA=1.639
NC_035104.1	15456755	.	T	G	.	.	MAF_USDA=5.738
NC_035104.1	15456762	.	A	T	.	.	MAF_INRAE=27.215;MAF_USDA=14.754
NC_035104.1	15456783	.	T	C	.	.	MAF_USDA=8.333
NC_035104.1	15456822	.	T	G	.	.	MAF_USDA=18.235
NC_035104.1	15456897	.	A	G	.	.	MAF_INRAE=24.684;MAF_USDA=20.0
NC_035104.1	15457014	.	T	A	.	.	MAF_USDA=1.639
NC_035104.1	15457022	.	G	T	.	.	MAF_INRAE=16.456;MAF_USDA=30.588
NC_035104.1	15457143	.	G	A	.	.	MAF_INRAE=15.789;MAF_USDA=3.279
NC_035104.1	15457176	.	G	T	.	.	MAF_USDA=2.353
NC_035104.1	15457225	.	G	T	.	.	MAF_INRAE=2.5;MAF_USDA=3.529
NC_035104.1	15457248	.	C	A	.	.	MAF_INRAE=2.5;MAF_USDA=17.857
NC_035104.1	15457315	.	C	A	.	.	MAF_INRAE=13.924;MAF_USDA=5.294
NC_035104.1	15457342	.	A	G	.	.	MAF_USDA=39.344
NC_035104.1	15457352	.	AGAAACC	AGAAACT	.	.	MAF_USDA=8.333
NC_035104.1	15457358	.	C	T	.	.	MAF_INRAE=4.167
NC_035104.1	15457361	.	T	G	.	.	MAF_INRAE=2.5
NC_035104.1	15457397	.	G	T	.	.	MAF_USDA=15.294
NC_035104.1	15457420	.	C	T	.	.	MAF_INRAE=16.667;MAF_USDA=41.765
NC_035104.1	15457434	.	A	T	.	.	MAF_USDA=2.353
NC_035104.1	15457448	.	C	A	.	.	MAF_USDA=42.353
NC_035104.1	15457553	.	G	A	.	.	MAF_USDA=2.353
NC_035104.1	15457565	.	T	A	.	.	MAF_INRAE=15.789;MAF_USDA=22.941
NC_035104.1	15457581	.	C	T	.	.	MAF_USDA=2.353
NC_035104.1	15457605	.	G	A	.	.	MAF_INRAE=36.709;MAF_USDA=8.235
NC_035104.1	15457640	.	G	T	.	.	MAF_USDA=10.588
NC_035104.1	15457804	.	A	G	.	.	MAF_INRAE=17.722
NC_035104.1	15457844	.	G	T	.	.	MAF_USDA=1.639
NC_035104.1	15457961	.	G	A	.	.	MAF_USDA=17.391
NC_035104.1	15457963	.	C	G	.	.	MAF_USDA=13.043
NC_035104.1	15458040	.	G	C	.	.	MAF_USDA=3.279
NC_035104.1	15458089	.	G	A	.	.	MAF_USDA=16.471
NC_035104.1	15458121	.	T	C	.	.	MAF_USDA=7.059
NC_035104.1	15458186	.	A	G	.	.	MAF_USDA=1.639
NC_035104.1	15458235	.	C	T	.	.	MAF_INRAE=36.076;MAF_USDA=8.235
NC_035104.1	15458267	.	C	A	.	.	MAF_USDA=12.5
NC_035104.1	15458304	.	A	G	.	.	MAF_USDA=3.279
NC_035104.1	15458390	.	A	C	.	.	MAF_INRAE=7.5
NC_035104.1	15458422	.	T	G	.	.	MAF_INRAE=27.215;MAF_USDA=22.353
NC_035104.1	15458459	.	G	A	.	.	MAF_USDA=1.639
NC_035104.1	15458481	.	G	A	.	.	MAF_INRAE=18.354;MAF_USDA=14.118
NC_035104.1	15458616	.	A	T	.	.	MAF_USDA=5.882
NC_035104.1	15458638	.	C	T	.	.	MAF_INRAE=15.789
NC_035104.1	15458737	.	T	G	.	.	MAF_INRAE=5.696;MAF_USDA=17.647
NC_035104.1	15458835	.	C	A	.	.	MAF_INRAE=41.772;MAF_USDA=10.588
NC_035104.1	15458836	.	C	T	.	.	MAF_USDA=1.765
NC_035104.1	15458855	.	G	A	.	.	MAF_INRAE=10.0;MAF_USDA=2.941
NC_035104.1	15458862	.	G	A	.	.	MAF_USDA=15.882
NC_035104.1	15458879	.	C	T	.	.	MAF_INRAE=7.5
NC_035104.1	15458884	.	G	A	.	.	MAF_USDA=8.333
NC_035104.1	15458898	.	A	C	.	.	MAF_INRAE=7.5
NC_035104.1	15459035	.	C	A	.	.	MAF_INRAE=5.696;MAF_USDA=14.118
NC_035104.1	15459060	.	C	T	.	.	MAF_INRAE=41.772;MAF_USDA=10.588
NC_035104.1	15459094	.	G	C	.	.	MAF_INRAE=2.5;MAF_USDA=2.941
NC_035104.1	15459131	.	C	A	.	.	MAF_USDA=2.083
NC_035104.1	15459163	.	A	T	.	.	MAF_INRAE=5.696;MAF_USDA=4.918
NC_035104.1	15459167	.	A	T	.	.	MAF_INRAE=5.833;MAF_USDA=10.588
NC_035104.1	15459214	.	T	G	.	.	MAF_INRAE=27.215;MAF_USDA=33.529
NC_035104.1	15459259	.	G	A	.	.	MAF_USDA=1.639
NC_035104.1	15459262	.	G	T	.	.	MAF_USDA=6.557
NC_035104.1	15459264	.	C	G	.	.	MAF_USDA=5.738
NC_035104.1	15459304	.	G	A	.	.	MAF_INRAE=3.333
NC_035104.1	15459385	.	A	T	.	.	MAF_USDA=14.706
NC_035104.1	15459446	.	G	T	.	.	MAF_USDA=1.639
NC_035104.1	15459458	.	T	G	.	.	MAF_INRAE=1.667;MAF_USDA=1.639
NC_035104.1	15459499	.	G	A	.	.	MAF_INRAE=18.354;MAF_USDA=3.279
NC_035104.1	15459543	.	G	A	.	.	MAF_INRAE=2.5;MAF_USDA=2.353
NC_035104.1	15459803	.	A	C	.	.	MAF_USDA=12.5
NC_035104.1	15459839	.	A	T	.	.	MAF_USDA=2.083
NC_035104.1	15459879	.	C	T	.	.	MAF_INRAE=5.696;MAF_USDA=10.119
NC_035104.1	15459881	.	G	A	.	.	MAF_INRAE=30.38;MAF_USDA=45.238
NC_035104.1	15459931	.	C	T	.	.	MAF_INRAE=18.354
NC_035104.1	15460010	.	C	A	.	.	MAF_USDA=1.639
NC_035104.1	15460066	.	T	A	.	.	MAF_USDA=2.083
NC_035104.1	15460226	.	G	A	.	.	MAF_INRAE=7.5
NC_035104.1	15460240	.	A	C	.	.	MAF_USDA=11.475
NC_035104.1	15460258	.	A	C	.	.	MAF_INRAE=3.797
NC_035104.1	15460279	.	C	G	.	.	MAF_USDA=11.176
NC_035104.1	15460325	.	G	T	.	.	MAF_USDA=1.639
NC_035104.1	15460366	.	C	T	.	.	MAF_USDA=2.083
NC_035104.1	15460385	.	A	C	.	.	MAF_INRAE=5.696;MAF_USDA=17.059
NC_035104.1	15460427	.	G	A	.	.	MAF_INRAE=41.772;MAF_USDA=10.588
NC_035104.1	15460455	.	T	G	.	.	MAF_USDA=5.738
NC_035104.1	15460477	.	G	T	.	.	MAF_USDA=2.083
NC_035104.1	15460628	.	G	C	.	.	MAF_USDA=4.098
NC_035104.1	15460634	.	G	T	.	.	MAF_USDA=2.459
NC_035104.1	15460762	.	C	T	.	.	MAF_USDA=10.588
NC_035104.1	15460775	.	A	C	.	.	MAF_INRAE=5.696;MAF_USDA=11.176
NC_035104.1	15460873	.	A	G	.	.	MAF_INRAE=5.696;MAF_USDA=17.059
NC_035104.1	15460878	.	T	C	.	.	MAF_USDA=1.639
NC_035104.1	15460960	.	A	T	.	.	MAF_INRAE=14.557;MAF_USDA=12.5
NC_035104.1	15461011	.	C	T	.	.	MAF_INRAE=15.823;MAF_USDA=5.294
NC_035104.1	15461039	.	G	A	.	.	MAF_INRAE=21.519;MAF_USDA=18.75
NC_035104.1	15461057	.	C	T	.	.	MAF_USDA=6.557
NC_035104.1	15461064	.	G	A	.	.	MAF_USDA=13.529
NC_035104.1	15461159	.	C	T	.	.	MAF_USDA=3.279
NC_035104.1	15461235	.	G	T	.	.	MAF_INRAE=1.667
NC_035104.1	15461274	.	T	A	.	.	MAF_USDA=18.75
NC_035104.1	15461277	.	T	C	.	.	MAF_USDA=18.75
NC_035104.1	15461280	.	T	C	.	.	MAF_INRAE=7.5
NC_035104.1	15461325	.	T	A	.	.	MAF_INRAE=15.823;MAF_USDA=5.294
NC_035104.1	15461414	.	G	T	.	.	MAF_INRAE=5.696;MAF_USDA=10.0
NC_035104.1	15461542	.	G	A	.	.	MAF_USDA=15.574
NC_035104.1	15461569	.	T	A	.	.	MAF_INRAE=1.667
NC_035104.1	15461583	.	T	C	.	.	MAF_USDA=3.279
NC_035104.1	15461662	.	C	A	.	.	MAF_INRAE=41.772;MAF_USDA=10.588
NC_035104.1	15461735	.	T	C	.	.	MAF_USDA=5.738
NC_035104.1	15461755	.	G	T	.	.	MAF_USDA=1.765
NC_035104.1	15461831	.	C	T	.	.	MAF_INRAE=36.076;MAF_USDA=8.235
NC_035104.1	15461894	.	C	A	.	.	MAF_USDA=2.353
NC_035104.1	15461905	.	G	A	.	.	MAF_INRAE=5.063;MAF_USDA=17.059
NC_035104.1	15461950	.	G	A	.	.	MAF_USDA=16.471
NC_035104.1	15461964	.	A	G	.	.	MAF_USDA=2.083
NC_035104.1	15462020	.	A	G	.	.	MAF_USDA=5.738
NC_035104.1	15462114	.	C	T	.	.	MAF_INRAE=42.405;MAF_USDA=12.353
NC_035104.1	15462144	.	C	T	.	.	MAF_INRAE=21.519;MAF_USDA=22.353
NC_035104.1	15462177	.	T	G	.	.	MAF_INRAE=5.696;MAF_USDA=17.647
NC_035104.1	15462187	.	G	C	.	.	MAF_INRAE=5.696;MAF_USDA=17.647
NC_035104.1	15462220	.	T	G	.	.	MAF_USDA=2.353
NC_035104.1	15462310	.	A	C	.	.	MAF_USDA=4.268
NC_035104.1	15462761	.	T	C	.	.	MAF_USDA=6.25
NC_035104.1	15462810	.	G	C	.	.	MAF_USDA=4.167
NC_035104.1	15462837	.	G	A	.	.	MAF_USDA=10.656
NC_035104.1	15462921	.	A	C	.	.	MAF_USDA=1.639
NC_035104.1	15463010	.	G	C	.	.	MAF_USDA=2.941
NC_035104.1	15463044	.	G	A	.	.	MAF_INRAE=1.667;MAF_USDA=11.765
NC_035104.1	15463081	.	G	T	.	.	MAF_INRAE=5.696;MAF_USDA=12.353
NC_035104.1	15463110	.	G	A	.	.	MAF_USDA=12.5
NC_035104.1	15463168	.	C	T	.	.	MAF_INRAE=40.506;MAF_USDA=10.588
NC_035104.1	15463197	.	C	T	.	.	MAF_INRAE=41.772;MAF_USDA=28.235
NC_035104.1	15463276	.	T	A	.	.	MAF_USDA=31.25
NC_035104.1	15463292	.	C	A	.	.	MAF_USDA=2.941
NC_035104.1	15463323	.	C	A	.	.	MAF_USDA=12.5
NC_035104.1	15463352	.	A	C	.	.	MAF_INRAE=1.667;MAF_USDA=33.929
NC_035104.1	15463418	.	A	T	.	.	MAF_INRAE=5.263;MAF_USDA=3.529
NC_035104.1	15463421	.	A	T	.	.	MAF_USDA=17.059
NC_035104.1	15463436	.	G	A	.	.	MAF_USDA=2.459
NC_035104.1	15463558	.	C	A	.	.	MAF_USDA=10.417
NC_035104.1	15463586	.	T	A	.	.	MAF_USDA=2.586
NC_035104.1	15463625	.	C	A	.	.	MAF_USDA=48.235
NC_035104.1	15463738	.	T	A	.	.	MAF_INRAE=18.354;MAF_USDA=9.524
NC_035104.1	15463739	.	G	T	.	.	MAF_INRAE=19.167;MAF_USDA=3.333
NC_035104.1	15463996	.	C	A	.	.	MAF_USDA=2.083
NC_035104.1	15464059	.	G	T	.	.	MAF_USDA=8.824
NC_035104.1	15464132	.	C	T	.	.	MAF_INRAE=1.667;MAF_USDA=2.459
NC_035104.1	15464361	.	G	T	.	.	MAF_USDA=4.098
NC_035104.1	15464377	.	T	C	.	.	MAF_USDA=1.639
NC_035104.1	15464442	.	T	A	.	.	MAF_INRAE=14.557;MAF_USDA=35.294
NC_035104.1	15464496	.	C	T	.	.	MAF_USDA=1.639
NC_035104.1	15464588	.	C	G	.	.	MAF_USDA=1.639
NC_035104.1	15464774	.	G	A	.	.	MAF_INRAE=47.368;MAF_USDA=36.471
NC_035104.1	15465598	.	A	C	.	.	MAF_USDA=16.667
NC_035104.1	15465709	.	C	T	.	.	MAF_INRAE=2.5
NC_035104.1	15465804	.	A	T	.	.	MAF_INRAE=1.667
NC_035104.1	15465824	.	A	C	.	.	MAF_INRAE=1.667
NC_035104.1	15465890	.	T	C	.	.	MAF_USDA=4.098
NC_035104.1	15465947	.	T	C	.	.	MAF_INRAE=8.228;MAF_USDA=27.381
NC_035104.1	15465996	.	G	A	.	.	MAF_INRAE=37.975;MAF_USDA=23.81
NC_035104.1	15466095	.	G	A	.	.	MAF_USDA=7.059
NC_035104.1	15466159	.	G	C	.	.	MAF_INRAE=25.949;MAF_USDA=10.656
NC_035104.1	15466207	.	A	T	.	.	MAF_INRAE=25.949;MAF_USDA=7.377
NC_035104.1	15466265	.	G	A	.	.	MAF_USDA=24.706
NC_035104.1	15466290	.	C	G	.	.	MAF_INRAE=37.975;MAF_USDA=20.0
NC_035104.1	15466293	.	A	T	.	.	MAF_USDA=4.167
NC_035104.1	15466317	.	A	C	.	.	MAF_USDA=5.833
NC_035104.1	15466321	.	A	G	.	.	MAF_INRAE=40.833;MAF_USDA=17.262
NC_035104.1	15466362	.	C	T	.	.	MAF_INRAE=25.949;MAF_USDA=20.238
NC_035104.1	15466501	.	A	T	.	.	MAF_USDA=1.639
NC_035104.1	15466679	.	C	G	.	.	MAF_USDA=1.639
NC_035104.1	15466702	.	C	A	.	.	MAF_USDA=4.098
NC_035104.1	15466703	.	G	A	.	.	MAF_USDA=4.098
NC_035104.1	15466788	.	G	A	.	.	MAF_INRAE=35.443;MAF_USDA=8.235
NC_035104.1	15466821	.	T	A	.	.	MAF_USDA=1.639
NC_035104.1	15466874	.	A	G	.	.	MAF_USDA=1.639
NC_035104.1	15466903	.	A	C	.	.	MAF_USDA=1.639
NC_035104.1	15466910	.	A	T	.	.	MAF_USDA=5.882
NC_035104.1	15466912	.	A	T	.	.	MAF_USDA=5.882
NC_035104.1	15466926	.	G	A	.	.	MAF_USDA=8.333
NC_035104.1	15466957	.	T	C	.	.	MAF_USDA=7.647
NC_035104.1	15467049	.	A	T	.	.	MAF_USDA=1.639
NC_035104.1	15467093	.	G	A	.	.	MAF_INRAE=37.975;MAF_USDA=47.917
NC_035104.1	15467166	.	A	T	.	.	MAF_USDA=3.279
NC_035104.1	15467167	.	A	T	.	.	MAF_USDA=3.279
NC_035104.1	15467168	.	T	A	.	.	MAF_USDA=3.279
NC_035104.1	15467326	.	C	A	.	.	MAF_USDA=35.417
NC_035104.1	15467329	.	T	A	.	.	MAF_USDA=35.417
NC_035104.1	15469993	.	C	T	.	.	MAF_USDA=12.5
NC_035104.1	15470071	.	G	A	.	.	MAF_USDA=1.639
NC_035104.1	15470164	.	G	A	.	.	MAF_USDA=3.279
NC_035104.1	15470166	.	T	C	.	.	MAF_USDA=1.639
NC_035104.1	15470227	.	G	T	.	.	MAF_USDA=14.118
NC_035104.1	15470232	.	G	A	.	.	MAF_USDA=3.279
NC_035104.1	15470284	.	C	T	.	.	MAF_INRAE=37.975;MAF_USDA=40.0
NC_035104.1	15470288	.	G	C	.	.	MAF_INRAE=40.833;MAF_USDA=26.471
NC_035104.1	15470302	.	A	G	.	.	MAF_INRAE=37.975;MAF_USDA=36.471
NC_035104.1	15470404	.	T	C	.	.	MAF_INRAE=37.975;MAF_USDA=31.765
NC_035104.1	15470431	.	T	A	.	.	MAF_INRAE=37.975;MAF_USDA=37.059
NC_035104.1	15470433	.	C	G	.	.	MAF_INRAE=45.833;MAF_USDA=35.417
NC_035104.1	15470464	.	AGGTGTTACCA	AGGTGTTACCG	.	.	MAF_USDA=8.333
NC_035104.1	15470474	.	A	G	.	.	MAF_USDA=15.574
NC_035104.1	15470481	.	G	C	.	.	MAF_INRAE=38.608;MAF_USDA=34.706
NC_035104.1	15470573	.	G	A	.	.	MAF_USDA=4.098
NC_035104.1	15470578	.	C	T	.	.	MAF_INRAE=36.709;MAF_USDA=37.059
NC_035104.1	15470654	.	C	G	.	.	MAF_USDA=4.098
NC_035104.1	15470657	.	C	T	.	.	MAF_USDA=1.639
NC_035104.1	15470696	.	A	G	.	.	MAF_INRAE=37.975;MAF_USDA=38.235
NC_035104.1	15470764	.	C	A	.	.	MAF_USDA=6.557
NC_035104.1	15470776	.	C	T	.	.	MAF_USDA=2.459
NC_035104.1	15470784	.	C	G	.	.	MAF_USDA=4.098
NC_035104.1	15470798	.	T	G	.	.	MAF_USDA=2.941
NC_035104.1	15470799	.	G	T	.	.	MAF_USDA=2.941
NC_035104.1	15470812	.	A	C	.	.	MAF_INRAE=2.5
NC_035104.1	15470815	.	G	T	.	.	MAF_INRAE=5.833;MAF_USDA=8.333
NC_035104.1	15470821	.	T	C	.	.	MAF_USDA=3.279
NC_035104.1	15470982	.	A	C	.	.	MAF_USDA=10.417
NC_035104.1	15470991	.	A	T	.	.	MAF_USDA=12.5
NC_035104.1	15471001	.	A	C	.	.	MAF_USDA=4.098
NC_035104.1	15471002	.	A	T	.	.	MAF_USDA=5.882
NC_035104.1	15471068	.	G	T	.	.	MAF_USDA=8.235
NC_035104.1	15471087	.	C	T	.	.	MAF_USDA=8.235
NC_035104.1	15471088	.	T	C	.	.	MAF_USDA=12.5
NC_035104.1	15471089	.	C	T	.	.	MAF_USDA=12.5
NC_035104.1	15471135	.	C	G	.	.	MAF_INRAE=5.696;MAF_USDA=2.353
NC_035104.1	15471144	.	C	A	.	.	MAF_INRAE=43.671;MAF_USDA=30.588
NC_035104.1	15471237	.	C	G	.	.	MAF_INRAE=43.671;MAF_USDA=27.059
NC_035104.1	15471254	.	G	A	.	.	MAF_INRAE=37.975;MAF_USDA=32.927
NC_035104.1	15471271	.	C	T	.	.	MAF_USDA=4.31
NC_035104.1	15471364	.	A	G	.	.	MAF_USDA=2.976
NC_035104.1	15471375	.	G	A	.	.	MAF_INRAE=37.975;MAF_USDA=47.917
NC_035104.1	15471458	.	T	C	.	.	MAF_USDA=4.31
NC_035104.1	15471473	.	T	A	.	.	MAF_USDA=4.31
NC_035104.1	15471475	.	G	T	.	.	MAF_USDA=2.586
NC_035104.1	15471578	.	A	C	.	.	MAF_INRAE=1.667
NC_035104.1	15471579	.	G	C	.	.	MAF_INRAE=1.667
NC_035104.1	15471622	.	G	T	.	.	MAF_INRAE=38.608;MAF_USDA=44.118
NC_035104.1	15471665	.	G	C	.	.	MAF_INRAE=5.696
NC_035104.1	15471702	.	A	C	.	.	MAF_USDA=4.167
NC_035104.1	15471703	.	C	T	.	.	MAF_INRAE=3.333
NC_035104.1	15471776	.	G	T	.	.	MAF_USDA=6.667
NC_035104.1	15471790	.	C	T	.	.	MAF_USDA=1.667
NC_035104.1	15471827	.	C	T	.	.	MAF_INRAE=43.038;MAF_USDA=30.588
NC_035104.1	15471876	.	C	T	.	.	MAF_USDA=1.639
NC_035104.1	15471877	.	G	A	.	.	MAF_INRAE=39.241;MAF_USDA=31.176
NC_035104.1	15471895	.	C	T	.	.	MAF_INRAE=3.333
NC_035104.1	15471916	.	G	T	.	.	MAF_USDA=4.918
NC_035104.1	15471944	.	G	A	.	.	MAF_USDA=3.279
NC_035104.1	15471952	.	G	A	.	.	MAF_USDA=4.098
NC_035104.1	15471975	.	T	A	.	.	MAF_USDA=3.279
NC_035104.1	15471998	.	G	C	.	.	MAF_INRAE=37.975;MAF_USDA=30.588
NC_035104.1	15472018	.	G	T	.	.	MAF_USDA=4.918
NC_035104.1	15472060	.	A	T	.	.	MAF_INRAE=2.5
NC_035104.1	15472098	.	T	C	.	.	MAF_USDA=4.098
NC_035104.1	15472114	.	G	A	.	.	MAF_USDA=8.235
NC_035104.1	15472126	.	A	C	.	.	MAF_USDA=3.279
NC_035104.1	15472139	.	G	C	.	.	MAF_USDA=1.639
NC_035104.1	15472152	.	G	T	.	.	MAF_USDA=4.098
NC_035104.1	15472182	.	G	T	.	.	MAF_INRAE=37.975;MAF_USDA=31.176
NC_035104.1	15472198	.	T	C	.	.	MAF_INRAE=5.696
NC_035104.1	15472219	.	A	G	.	.	MAF_INRAE=1.667
NC_035104.1	15472223	.	C	A	.	.	MAF_INRAE=5.696;MAF_USDA=4.918
NC_035104.1	15472253	.	G	A	.	.	MAF_USDA=4.098
NC_035104.1	15472264	.	C	T	.	.	MAF_INRAE=5.696
NC_035104.1	15472279	.	C	T	.	.	MAF_USDA=3.279
NC_035104.1	15472291	.	T	G	.	.	MAF_USDA=4.098
NC_035104.1	15472325	.	G	T	.	.	MAF_USDA=3.279
NC_035104.1	15472334	.	C	T	.	.	MAF_USDA=3.279
NC_035104.1	15472381	.	A	G	.	.	MAF_USDA=3.279
NC_035104.1	15472409	.	C	T	.	.	MAF_USDA=4.098
NC_035104.1	15472491	.	T	A	.	.	MAF_INRAE=38.608;MAF_USDA=38.824
NC_035104.1	15472503	.	C	T	.	.	MAF_USDA=3.279
NC_035104.1	15472544	.	G	T	.	.	MAF_USDA=2.941
NC_035104.1	15472606	.	C	A	.	.	MAF_USDA=4.098
NC_035104.1	15472781	.	A	C	.	.	MAF_USDA=3.279
NC_035104.1	15472801	.	A	G	.	.	MAF_INRAE=38.608;MAF_USDA=31.176
NC_035104.1	15472809	.	G	A	.	.	MAF_USDA=5.882
NC_035104.1	15472813	.	C	T	.	.	MAF_USDA=4.098
NC_035104.1	15472823	.	T	G	.	.	MAF_INRAE=39.241;MAF_USDA=41.667
NC_035104.1	15472835	.	T	A	.	.	MAF_USDA=3.279
NC_035104.1	15472846	.	C	T	.	.	MAF_INRAE=38.608;MAF_USDA=30.588
NC_035104.1	15472855	.	C	G	.	.	MAF_USDA=3.279
NC_035104.1	15472871	.	G	A	.	.	MAF_USDA=3.279
NC_035104.1	15472912	.	C	T	.	.	MAF_USDA=8.824
NC_035104.1	15472919	.	C	G	.	.	MAF_USDA=5.738
NC_035104.1	15472920	.	G	A	.	.	MAF_USDA=5.738
NC_035104.1	15472975	.	A	G	.	.	MAF_INRAE=37.975;MAF_USDA=35.882
NC_035104.1	15472989	.	T	G	.	.	MAF_USDA=12.353
NC_035104.1	15472996	.	T	C	.	.	MAF_USDA=7.647
NC_035104.1	15473048	.	A	G	.	.	MAF_INRAE=37.975;MAF_USDA=35.882
NC_035104.1	15473065	.	C	G	.	.	MAF_USDA=6.557
NC_035104.1	15473112	.	G	A	.	.	MAF_USDA=3.279
NC_035104.1	15473116	.	C	T	.	.	MAF_INRAE=38.608;MAF_USDA=36.471
NC_035104.1	15473135	.	C	A	.	.	MAF_INRAE=5.696
NC_035104.1	15473136	.	G	A	.	.	MAF_INRAE=35.443;MAF_USDA=27.083
NC_035104.1	15473139	.	G	A	.	.	MAF_USDA=4.098
NC_035104.1	15473154	.	G	A	.	.	MAF_USDA=2.941
NC_035104.1	15473173	.	T	A	.	.	MAF_INRAE=46.203;MAF_USDA=27.647
NC_035104.1	15473179	.	G	T	.	.	MAF_INRAE=47.468
NC_035104.1	15473225	.	C	A	.	.	MAF_USDA=3.333
NC_035104.1	15473258	.	C	A	.	.	MAF_USDA=22.619
NC_035104.1	15473259	.	G	A	.	.	MAF_USDA=13.095
NC_035104.1	15473277	.	T	G	.	.	MAF_USDA=6.25
NC_035104.1	15473320	.	A	T	.	.	MAF_USDA=6.25
NC_035104.1	15473326	.	T	A	.	.	MAF_USDA=3.39
NC_035104.1	15473345	.	CC	CA	.	.	MAF_USDA=45.833
NC_035104.1	15473346	.	C	A	.	.	MAF_INRAE=36.842
NC_035104.1	15473392	.	A	T	.	.	MAF_INRAE=37.975;MAF_USDA=38.824
NC_035104.1	15473402	.	C	A	.	.	MAF_INRAE=37.975;MAF_USDA=38.824
NC_035104.1	15473481	.	C	A	.	.	MAF_INRAE=40.0
NC_035104.1	15473501	.	T	A	.	.	MAF_USDA=3.279
NC_035104.1	15473571	.	G	C	.	.	MAF_USDA=4.098
NC_035104.1	15473610	.	C	T	.	.	MAF_USDA=4.098
NC_035104.1	15473636	.	C	T	.	.	MAF_USDA=4.098
NC_035104.1	15473646	.	A	G	.	.	MAF_INRAE=37.975;MAF_USDA=39.412
NC_035104.1	15473666	.	A	G	.	.	MAF_INRAE=5.696;MAF_USDA=20.0
NC_035104.1	15473672	.	G	A	.	.	MAF_USDA=4.918
NC_035104.1	15473718	.	G	C	.	.	MAF_USDA=3.279
NC_035104.1	15473724	.	C	A	.	.	MAF_USDA=2.353
NC_035104.1	15473727	.	G	C	.	.	MAF_INRAE=3.333;MAF_USDA=13.529
NC_035104.1	15473776	.	A	T	.	.	MAF_USDA=4.098
NC_035104.1	15473825	.	C	A	.	.	MAF_USDA=1.639
NC_035104.1	15473838	.	G	A	.	.	MAF_USDA=1.639
NC_035104.1	15473900	.	G	A	.	.	MAF_INRAE=36.842;MAF_USDA=36.471
NC_035104.1	15473920	.	C	G	.	.	MAF_INRAE=36.842;MAF_USDA=38.235
NC_035104.1	15473921	.	T	C	.	.	MAF_USDA=3.279
NC_035104.1	15473924	.	G	A	.	.	MAF_USDA=3.279
NC_035104.1	15474026	.	G	A	.	.	MAF_USDA=45.833
NC_035104.1	15474580	.	T	C	.	.	MAF_USDA=38.69
NC_035104.1	15474626	.	T	C	.	.	MAF_USDA=44.048
NC_035104.1	15474637	.	C	T	.	.	MAF_USDA=2.976
NC_035104.1	15474642	.	G	A	.	.	MAF_USDA=35.882
NC_035104.1	15474687	.	C	T	.	.	MAF_USDA=8.333
NC_035104.1	15474715	.	G	A	.	.	MAF_USDA=8.333
NC_035104.1	15474719	.	C	T	.	.	MAF_INRAE=1.667
NC_035104.1	15474751	.	C	T	.	.	MAF_USDA=2.353
NC_035104.1	15474789	.	G	A	.	.	MAF_USDA=1.639
NC_035104.1	15474791	.	C	T	.	.	MAF_INRAE=37.975;MAF_USDA=36.471
NC_035104.1	15474792	.	G	A	.	.	MAF_INRAE=38.333;MAF_USDA=38.824
NC_035104.1	15474807	.	T	G	.	.	MAF_USDA=8.824
NC_035104.1	15474840	.	C	A	.	.	MAF_INRAE=5.696
NC_035104.1	15474841	.	G	T	.	.	MAF_USDA=1.639
NC_035104.1	15474845	.	T	G	.	.	MAF_USDA=2.459
NC_035104.1	15474866	.	C	A	.	.	MAF_USDA=3.279
NC_035104.1	15474956	.	G	A	.	.	MAF_USDA=1.639
NC_035104.1	15474971	.	G	A	.	.	MAF_INRAE=34.81;MAF_USDA=7.647
NC_035104.1	15475004	.	T	C	.	.	MAF_USDA=12.651
NC_035104.1	15475028	.	G	T	.	.	MAF_USDA=4.098
NC_035104.1	15475060	.	C	G	.	.	MAF_INRAE=37.975;MAF_USDA=45.833
NC_035104.1	15475071	.	G	T	.	.	MAF_USDA=12.5
NC_035104.1	15475122	.	G	A	.	.	MAF_USDA=4.098
NC_035104.1	15475222	.	G	A	.	.	MAF_USDA=4.167
NC_035104.1	15475231	.	G	A	.	.	MAF_INRAE=46.203;MAF_USDA=26.471
NC_035104.1	15475238	.	C	A	.	.	MAF_INRAE=2.5;MAF_USDA=12.941
NC_035104.1	15475395	.	C	G	.	.	MAF_USDA=12.941
NC_035104.1	15475496	.	C	T	.	.	MAF_USDA=5.738
NC_035104.1	15475576	.	T	C	.	.	MAF_USDA=1.639
NC_035104.1	15475581	.	G	A	.	.	MAF_INRAE=5.696
NC_035104.1	15475623	.	G	A	.	.	MAF_USDA=4.918
NC_035104.1	15475635	.	C	A	.	.	MAF_INRAE=43.671;MAF_USDA=18.033
NC_035104.1	15475759	.	G	A	.	.	MAF_USDA=4.098
NC_035104.1	15475784	.	T	A	.	.	MAF_USDA=4.098
NC_035104.1	15475854	.	T	C	.	.	MAF_USDA=4.098
NC_035104.1	15475905	.	C	T	.	.	MAF_USDA=4.918
NC_035104.1	15475913	.	G	T	.	.	MAF_USDA=4.918
NC_035104.1	15475952	.	G	T	.	.	MAF_INRAE=37.975;MAF_USDA=32.941
NC_035104.1	15475960	.	G	A	.	.	MAF_INRAE=5.696
NC_035104.1	15476028	.	G	T	.	.	MAF_INRAE=31.579;MAF_USDA=5.294
NC_035104.1	15476040	.	T	A	.	.	MAF_USDA=8.235
NC_035104.1	15476041	.	G	C	.	.	MAF_USDA=1.639
NC_035104.1	15476049	.	C	T	.	.	MAF_USDA=1.639
NC_035104.1	15476056	.	G	C	.	.	MAF_USDA=1.639
NC_035104.1	15476058	.	T	C	.	.	MAF_USDA=1.639
NC_035104.1	15476060	.	A	T	.	.	MAF_USDA=1.639
NC_035104.1	15476112	.	C	T	.	.	MAF_INRAE=37.975;MAF_USDA=34.118
NC_035104.1	15476141	.	G	A	.	.	MAF_USDA=1.639
NC_035104.1	15476155	.	G	A	.	.	MAF_USDA=4.098
NC_035104.1	15476281	.	C	T	.	.	MAF_USDA=5.738
NC_035104.1	15476302	.	G	T	.	.	MAF_USDA=3.279
NC_035104.1	15476304	.	G	A	.	.	MAF_USDA=3.279
NC_035104.1	15476309	.	G	A	.	.	MAF_USDA=1.639
NC_035104.1	15476311	.	G	A	.	.	MAF_INRAE=43.038;MAF_USDA=26.471
NC_035104.1	15476329	.	C	G	.	.	MAF_USDA=2.459
NC_035104.1	15476339	.	G	A	.	.	MAF_USDA=1.667
NC_035104.1	15476437	.	A	G	.	.	MAF_USDA=3.279
NC_035104.1	15476479	.	A	G	.	.	MAF_INRAE=5.696;MAF_USDA=5.738
NC_035104.1	15476489	.	A	T	.	.	MAF_USDA=6.557
NC_035104.1	15476543	.	G	C	.	.	MAF_INRAE=41.139;MAF_USDA=31.765
NC_035104.1	15476577	.	A	T	.	.	MAF_INRAE=5.696
NC_035104.1	15476586	.	A	T	.	.	MAF_INRAE=1.667
NC_035104.1	15476628	.	G	A	.	.	MAF_USDA=11.176
NC_035104.1	15476646	.	A	T	.	.	MAF_USDA=6.471
NC_035104.1	15476661	.	A	G	.	.	MAF_INRAE=1.667;MAF_USDA=4.918
NC_035104.1	15476677	.	T	C	.	.	MAF_USDA=3.279
NC_035104.1	15476680	.	A	T	.	.	MAF_INRAE=39.873;MAF_USDA=39.412
NC_035104.1	15476743	.	G	T	.	.	MAF_USDA=3.279
NC_035104.1	15476783	.	C	G	.	.	MAF_INRAE=1.667;MAF_USDA=4.918
NC_035104.1	15476808	.	T	C	.	.	MAF_INRAE=3.797;MAF_USDA=11.475
NC_035104.1	15476919	.	A	G	.	.	MAF_INRAE=3.797;MAF_USDA=16.393
NC_035104.1	15476978	.	A	G	.	.	MAF_INRAE=5.696;MAF_USDA=18.824
NC_035104.1	15476998	.	G	T	.	.	MAF_INRAE=12.025;MAF_USDA=10.417
NC_035104.1	15477088	.	A	C	.	.	MAF_USDA=10.588
NC_035104.1	15477102	.	T	C	.	.	MAF_INRAE=15.789;MAF_USDA=44.118
NC_035104.1	15477103	.	A	T	.	.	MAF_USDA=2.941
NC_035104.1	15477193	.	C	A	.	.	MAF_INRAE=2.532
NC_035104.1	15477240	.	A	G	.	.	MAF_USDA=5.882
NC_035104.1	15477248	.	T	A	.	.	MAF_INRAE=8.228;MAF_USDA=42.941
NC_035104.1	15477374	.	G	A	.	.	MAF_INRAE=9.494;MAF_USDA=42.353
NC_035104.1	15477383	.	T	G	.	.	MAF_USDA=7.647
NC_035104.1	15477384	.	G	C	.	.	MAF_USDA=3.279
NC_035104.1	15477438	.	G	T	.	.	MAF_INRAE=9.494;MAF_USDA=42.353
NC_035104.1	15477449	.	C	G	.	.	MAF_INRAE=9.494;MAF_USDA=42.941
NC_035104.1	15477650	.	C	T	.	.	MAF_INRAE=2.532;MAF_USDA=10.656
NC_035104.1	15477663	.	A	G	.	.	MAF_INRAE=32.911;MAF_USDA=9.836
NC_035104.1	15477704	.	C	T	.	.	MAF_INRAE=4.167
NC_035104.1	15477741	.	C	A	.	.	MAF_USDA=1.667
NC_035104.1	15477765	.	C	A	.	.	MAF_INRAE=31.013;MAF_USDA=5.294
NC_035104.1	15478019	.	C	T	.	.	MAF_INRAE=5.263;MAF_USDA=10.656
NC_035104.1	15478093	.	A	G	.	.	MAF_USDA=3.279
NC_035104.1	15478097	.	A	G	.	.	MAF_USDA=1.639
NC_035104.1	15478099	.	C	A	.	.	MAF_INRAE=8.861;MAF_USDA=44.118
NC_035104.1	15478117	.	T	C	.	.	MAF_USDA=5.738
NC_035104.1	15478124	.	C	T	.	.	MAF_USDA=7.059
NC_035104.1	15478207	.	A	G	.	.	MAF_USDA=1.639
NC_035104.1	15478265	.	A	G	.	.	MAF_INRAE=2.532;MAF_USDA=10.656
NC_035104.1	15478384	.	A	G	.	.	MAF_INRAE=8.861;MAF_USDA=43.529
NC_035104.1	15478497	.	C	T	.	.	MAF_USDA=6.25
NC_035104.1	15478567	.	A	G	.	.	MAF_INRAE=8.333;MAF_USDA=45.833
NC_035104.1	15478571	.	G	T	.	.	MAF_USDA=16.667
NC_035104.1	15478575	.	A	C	.	.	MAF_USDA=9.836
NC_035104.1	15478780	.	T	A	.	.	MAF_USDA=2.941
NC_035104.1	15478789	.	A	T	.	.	MAF_USDA=2.941
NC_035104.1	15478845	.	T	G	.	.	MAF_USDA=2.459
NC_035104.1	15478846	.	C	A	.	.	MAF_USDA=2.459
NC_035104.1	15478858	.	G	T	.	.	MAF_USDA=2.459
NC_035104.1	15478884	.	C	T	.	.	MAF_INRAE=41.139;MAF_USDA=35.294
NC_035104.1	15478993	.	G	A	.	.	MAF_USDA=3.279
NC_035104.1	15479022	.	G	A	.	.	MAF_USDA=2.353
NC_035104.1	15479082	.	T	A	.	.	MAF_USDA=7.647
NC_035104.1	15479084	.	G	C	.	.	MAF_USDA=2.459
NC_035104.1	15479132	.	C	T	.	.	MAF_USDA=5.738
NC_035104.1	15479147	.	T	C	.	.	MAF_USDA=2.459
NC_035104.1	15479209	.	A	G	.	.	MAF_INRAE=31.646;MAF_USDA=8.235
NC_035104.1	15479218	.	A	G	.	.	MAF_USDA=1.639
NC_035104.1	15479291	.	C	T	.	.	MAF_INRAE=34.177;MAF_USDA=15.294
NC_035104.1	15479391	.	G	A	.	.	MAF_USDA=2.459
NC_035104.1	15479392	.	A	C	.	.	MAF_USDA=2.459
NC_035104.1	15479444	.	C	T	.	.	MAF_INRAE=4.167;MAF_USDA=14.118
NC_035104.1	15479450	.	A	T	.	.	MAF_USDA=10.0
NC_035104.1	15479493	.	T	C	.	.	MAF_USDA=1.667
NC_035104.1	15479535	.	T	A	.	.	MAF_INRAE=5.696
NC_035104.1	15479554	.	G	T	.	.	MAF_INRAE=43.671;MAF_USDA=43.529
NC_035104.1	15479557	.	C	T	.	.	MAF_USDA=1.639
NC_035104.1	15479593	.	C	T	.	.	MAF_USDA=4.098
NC_035104.1	15479707	.	G	A	.	.	MAF_USDA=1.639
NC_035104.1	15479713	.	C	T	.	.	MAF_USDA=2.459
NC_035104.1	15479737	.	A	C	.	.	MAF_USDA=1.639
NC_035104.1	15479764	.	G	A	.	.	MAF_USDA=9.836
NC_035104.1	15479780	.	C	A	.	.	MAF_INRAE=4.167;MAF_USDA=12.941
NC_035104.1	15479817	.	T	C	.	.	MAF_USDA=4.098
NC_035104.1	15479827	.	C	T	.	.	MAF_INRAE=31.646;MAF_USDA=8.235
NC_035104.1	15479834	.	T	A	.	.	MAF_INRAE=4.167;MAF_USDA=1.176
NC_035104.1	15479941	.	A	T	.	.	MAF_USDA=10.588
NC_035104.1	15480069	.	T	G	.	.	MAF_USDA=2.083
NC_035104.1	15480070	.	C	A	.	.	MAF_USDA=3.012
NC_035104.1	15480073	.	T	A	.	.	MAF_USDA=3.279
NC_035104.1	15480074	.	T	A	.	.	MAF_USDA=3.279
NC_035104.1	15480171	.	C	A	.	.	MAF_INRAE=12.025;MAF_USDA=3.529
NC_035104.1	15480257	.	G	T	.	.	MAF_USDA=1.639
NC_035104.1	15480262	.	G	T	.	.	MAF_USDA=1.639
NC_035104.1	15480266	.	G	T	.	.	MAF_INRAE=43.671;MAF_USDA=38.235
NC_035104.1	15480270	.	G	A	.	.	MAF_INRAE=4.167;MAF_USDA=12.353
NC_035104.1	15480280	.	C	T	.	.	MAF_INRAE=40.506;MAF_USDA=39.412
NC_035104.1	15480312	.	C	A	.	.	MAF_USDA=1.639
NC_035104.1	15480323	.	C	T	.	.	MAF_USDA=2.459
NC_035104.1	15480339	.	G	C	.	.	MAF_USDA=3.279
NC_035104.1	15480421	.	A	T	.	.	MAF_USDA=3.279
NC_035104.1	15480497	.	C	A	.	.	MAF_INRAE=43.671;MAF_USDA=25.882
NC_035104.1	15480518	.	C	T	.	.	MAF_INRAE=41.139;MAF_USDA=40.0
NC_035104.1	15480559	.	G	C	.	.	MAF_USDA=2.083
NC_035104.1	15480560	.	T	A	.	.	MAF_USDA=2.083
NC_035104.1	15480562	.	T	G	.	.	MAF_USDA=2.083
NC_035104.1	15480564	.	C	T	.	.	MAF_INRAE=5.696;MAF_USDA=9.412
NC_035104.1	15480599	.	A	G	.	.	MAF_USDA=1.639
NC_035104.1	15480602	.	G	T	.	.	MAF_USDA=2.459
NC_035104.1	15480618	.	G	A	.	.	MAF_USDA=7.059
NC_035104.1	15480632	.	T	G	.	.	MAF_INRAE=44.304;MAF_USDA=46.471
NC_035104.1	15480646	.	C	T	.	.	MAF_INRAE=44.304;MAF_USDA=38.824
NC_035104.1	15480655	.	G	A	.	.	MAF_USDA=3.279
NC_035104.1	15480757	.	T	A	.	.	MAF_INRAE=49.367;MAF_USDA=17.857
NC_035104.1	15480758	.	T	A	.	.	MAF_INRAE=41.667;MAF_USDA=35.119
NC_035104.1	15480765	.	C	A	.	.	MAF_USDA=6.25
NC_035104.1	15480808	.	A	T	.	.	MAF_INRAE=43.671;MAF_USDA=48.235
NC_035104.1	15480828	.	T	G	.	.	MAF_INRAE=43.671;MAF_USDA=48.824
NC_035104.1	15480874	.	A	G	.	.	MAF_USDA=5.882
NC_035104.1	15480968	.	G	T	.	.	MAF_USDA=4.098
NC_035104.1	15481009	.	C	G	.	.	MAF_INRAE=8.228;MAF_USDA=26.471
NC_035104.1	15481070	.	T	A	.	.	MAF_INRAE=1.667
NC_035104.1	15481081	.	A	G	.	.	MAF_USDA=1.639
NC_035104.1	15481129	.	C	A	.	.	MAF_USDA=11.176
NC_035104.1	15481147	.	C	T	.	.	MAF_USDA=2.459
NC_035104.1	15481251	.	G	T	.	.	MAF_INRAE=4.167;MAF_USDA=12.353
NC_035104.1	15481297	.	T	G	.	.	MAF_USDA=6.557
NC_035104.1	15481325	.	G	T	.	.	MAF_INRAE=41.772;MAF_USDA=47.059
NC_035104.1	15481339	.	A	T	.	.	MAF_INRAE=43.671;MAF_USDA=38.824
NC_035104.1	15481363	.	A	G	.	.	MAF_USDA=16.667
NC_035104.1	15481598	.	G	T	.	.	MAF_USDA=1.639
NC_035104.1	15481599	.	C	T	.	.	MAF_USDA=1.639
NC_035104.1	15481712	.	T	C	.	.	MAF_USDA=3.279
NC_035104.1	15481731	.	G	A	.	.	MAF_INRAE=2.532
NC_035104.1	15481788	.	A	T	.	.	MAF_USDA=2.459
NC_035104.1	15481798	.	A	G	.	.	MAF_INRAE=2.532;MAF_USDA=9.016
NC_035104.1	15481807	.	G	T	.	.	MAF_USDA=8.824
NC_035104.1	15481856	.	C	T	.	.	MAF_INRAE=44.304;MAF_USDA=48.824
NC_035104.1	15481954	.	A	C	.	.	MAF_USDA=1.639
NC_035104.1	15481956	.	A	G	.	.	MAF_USDA=3.279
NC_035104.1	15481998	.	T	G	.	.	MAF_USDA=8.824
NC_035104.1	15482011	.	G	C	.	.	MAF_INRAE=18.354
NC_035104.1	15482026	.	T	G	.	.	MAF_USDA=2.459
NC_035104.1	15482126	.	A	C	.	.	MAF_INRAE=35.443;MAF_USDA=21.176
NC_035104.1	15482128	.	A	T	.	.	MAF_INRAE=43.671;MAF_USDA=49.412
NC_035104.1	15482243	.	A	T	.	.	MAF_USDA=5.738
NC_035104.1	15482278	.	G	T	.	.	MAF_INRAE=32.911;MAF_USDA=9.412
NC_035104.1	15482280	.	T	A	.	.	MAF_INRAE=5.696;MAF_USDA=8.824
NC_035104.1	15482284	.	T	A	.	.	MAF_INRAE=2.5;MAF_USDA=8.824
NC_035104.1	15482289	.	C	A	.	.	MAF_INRAE=32.278;MAF_USDA=19.412
NC_035104.1	15482295	.	T	A	.	.	MAF_USDA=1.639
NC_035104.1	15482359	.	C	T	.	.	MAF_INRAE=15.789
NC_035104.1	15482384	.	A	C	.	.	MAF_USDA=10.0
NC_035104.1	15482419	.	T	C	.	.	MAF_INRAE=2.532;MAF_USDA=10.656
NC_035104.1	15482472	.	C	T	.	.	MAF_USDA=7.647
NC_035104.1	15482644	.	T	C	.	.	MAF_USDA=2.459
NC_035104.1	15482704	.	A	G	.	.	MAF_INRAE=8.228;MAF_USDA=28.824
NC_035104.1	15482885	.	A	G	.	.	MAF_USDA=12.5
NC_035104.1	15483572	.	T	A	.	.	MAF_INRAE=5.696;MAF_USDA=18.824
NC_035104.1	15483658	.	C	G	.	.	MAF_INRAE=12.025;MAF_USDA=3.529
NC_035104.1	15483728	.	G	T	.	.	MAF_USDA=1.639
NC_035104.1	15483734	.	G	T	.	.	MAF_INRAE=8.228;MAF_USDA=26.471
NC_035104.1	15483736	.	A	G	.	.	MAF_INRAE=49.167;MAF_USDA=22.941
NC_035104.1	15483828	.	T	G	.	.	MAF_INRAE=8.228;MAF_USDA=34.706
NC_035104.1	15483836	.	G	A	.	.	MAF_USDA=5.738
NC_035104.1	15483841	.	G	T	.	.	MAF_INRAE=8.228;MAF_USDA=35.882
NC_035104.1	15483849	.	T	G	.	.	MAF_INRAE=1.667;MAF_USDA=3.279
NC_035104.1	15483850	.	C	T	.	.	MAF_INRAE=1.667;MAF_USDA=3.279
NC_035104.1	15483862	.	G	A	.	.	MAF_INRAE=8.228;MAF_USDA=36.471
NC_035104.1	15483875	.	C	T	.	.	MAF_USDA=5.294
NC_035104.1	15483896	.	G	A	.	.	MAF_USDA=1.639
NC_035104.1	15483964	.	T	C	.	.	MAF_INRAE=5.696
NC_035104.1	15484088	.	G	C	.	.	MAF_INRAE=3.333
NC_035104.1	15484090	.	C	T	.	.	MAF_INRAE=8.228;MAF_USDA=47.647
NC_035104.1	15484093	.	C	T	.	.	MAF_INRAE=2.532
NC_035104.1	15484172	.	G	A	.	.	MAF_USDA=11.176
NC_035104.1	15484173	.	C	A	.	.	MAF_USDA=11.765
NC_035104.1	15484193	.	T	G	.	.	MAF_INRAE=8.861;MAF_USDA=28.824
NC_035104.1	15484195	.	C	A	.	.	MAF_USDA=21.765
NC_035104.1	15484303	.	G	T	.	.	MAF_INRAE=12.025;MAF_USDA=6.471
NC_035104.1	15484361	.	T	G	.	.	MAF_USDA=6.557
NC_035104.1	15484448	.	A	C	.	.	MAF_INRAE=15.789;MAF_USDA=5.738
NC_035104.1	15484479	.	G	C	.	.	MAF_USDA=1.639
NC_035104.1	15484538	.	G	C	.	.	MAF_INRAE=12.025;MAF_USDA=5.882
NC_035104.1	15484543	.	T	G	.	.	MAF_INRAE=35.443;MAF_USDA=8.235
NC_035104.1	15484545	.	T	G	.	.	MAF_INRAE=4.167;MAF_USDA=31.765
NC_035104.1	15484562	.	A	G	.	.	MAF_INRAE=46.835;MAF_USDA=45.882
NC_035104.1	15484605	.	G	C	.	.	MAF_INRAE=32.278;MAF_USDA=7.059
NC_035104.1	15484613	.	C	A	.	.	MAF_USDA=2.459
NC_035104.1	15484617	.	C	A	.	.	MAF_INRAE=32.278;MAF_USDA=7.647
NC_035104.1	15484626	.	T	G	.	.	MAF_INRAE=12.025;MAF_USDA=5.882
NC_035104.1	15484746	.	A	C	.	.	MAF_INRAE=42.105
NC_035104.1	15484989	.	T	G	.	.	MAF_USDA=7.647
NC_035104.1	15485000	.	G	T	.	.	MAF_INRAE=4.167;MAF_USDA=13.529
NC_035104.1	15485061	.	G	T	.	.	MAF_USDA=7.059
NC_035104.1	15485112	.	A	G	.	.	MAF_USDA=5.738
NC_035104.1	15485116	.	G	T	.	.	MAF_USDA=2.459
NC_035104.1	15485139	.	T	A	.	.	MAF_INRAE=1.667;MAF_USDA=1.667
NC_035104.1	15485288	.	T	C	.	.	MAF_USDA=2.459
NC_035104.1	15485390	.	T	G	.	.	MAF_USDA=1.639
NC_035104.1	15485456	.	T	G	.	.	MAF_USDA=6.25
NC_035104.1	15485568	.	G	A	.	.	MAF_USDA=8.824
NC_035104.1	15485629	.	C	T	.	.	MAF_INRAE=1.667;MAF_USDA=4.098
NC_035104.1	15485687	.	T	A	.	.	MAF_USDA=12.5
NC_035104.1	15485765	.	T	C	.	.	MAF_INRAE=12.025;MAF_USDA=3.529
NC_035104.1	15485999	.	A	G	.	.	MAF_USDA=8.824
NC_035104.1	15486002	.	A	T	.	.	MAF_INRAE=4.167;MAF_USDA=12.941
NC_035104.1	15486078	.	T	C	.	.	MAF_INRAE=4.167;MAF_USDA=2.459
NC_035104.1	15486192	.	G	T	.	.	MAF_USDA=12.5
NC_035104.1	15486203	.	C	T	.	.	MAF_USDA=2.459
NC_035104.1	15486219	.	T	A	.	.	MAF_USDA=2.459
NC_035104.1	15486231	.	C	A	.	.	MAF_USDA=12.5
NC_035104.1	15486238	.	C	T	.	.	MAF_INRAE=4.167;MAF_USDA=12.941
NC_035104.1	15486335	.	G	A	.	.	MAF_USDA=12.5
NC_035104.1	15486348	.	G	A	.	.	MAF_USDA=2.5
NC_035104.1	15486360	.	C	T	.	.	MAF_INRAE=5.696
NC_035104.1	15486503	.	C	A	.	.	MAF_USDA=2.083
NC_035104.1	15486707	.	G	A	.	.	MAF_USDA=2.459
NC_035104.1	15486769	.	T	A	.	.	MAF_INRAE=12.025;MAF_USDA=5.882
NC_035104.1	15486801	.	C	T	.	.	MAF_USDA=2.459
NC_035104.1	15486804	.	G	C	.	.	MAF_USDA=2.459
NC_035104.1	15487128	.	G	A	.	.	MAF_USDA=2.459
NC_035104.1	15487165	.	A	G	.	.	MAF_INRAE=12.025;MAF_USDA=6.471
NC_035104.1	15487176	.	A	T	.	.	MAF_INRAE=12.025;MAF_USDA=5.882
NC_035104.1	15487441	.	A	C	.	.	MAF_USDA=12.5
NC_035104.1	15487516	.	C	T	.	.	MAF_INRAE=12.025;MAF_USDA=6.471
NC_035104.1	15487552	.	C	T	.	.	MAF_USDA=4.237
NC_035104.1	15487571	.	G	A	.	.	MAF_INRAE=1.667
NC_035104.1	15487585	.	A	T	.	.	MAF_USDA=7.059
NC_035104.1	15487643	.	C	T	.	.	MAF_USDA=7.647
NC_035104.1	15487776	.	G	A	.	.	MAF_INRAE=12.025;MAF_USDA=3.529
NC_035104.1	15487815	.	A	G	.	.	MAF_INRAE=3.333;MAF_USDA=8.197
NC_035104.1	15487816	.	T	G	.	.	MAF_INRAE=19.62;MAF_USDA=22.353
NC_035104.1	15487962	.	T	C	.	.	MAF_INRAE=19.62;MAF_USDA=21.765
NC_035104.1	15488028	.	G	A	.	.	MAF_USDA=1.639
NC_035104.1	15488133	.	A	G	.	.	MAF_INRAE=3.333;MAF_USDA=8.197
NC_035104.1	15488161	.	G	C	.	.	MAF_USDA=2.353
NC_035104.1	15488178	.	T	A	.	.	MAF_INRAE=2.532
NC_035104.1	15488189	.	G	A	.	.	MAF_INRAE=19.62;MAF_USDA=22.353
NC_035104.1	15488209	.	G	T	.	.	MAF_USDA=1.639
NC_035104.1	15488255	.	T	G	.	.	MAF_INRAE=19.62;MAF_USDA=22.941
NC_035104.1	15488320	.	A	G	.	.	MAF_USDA=1.639
NC_035104.1	15488536	.	G	A	.	.	MAF_USDA=3.279
NC_035104.1	15488572	.	G	A	.	.	MAF_INRAE=1.667;MAF_USDA=1.639
NC_035104.1	15488606	.	G	A	.	.	MAF_USDA=10.588
NC_035104.1	15488640	.	G	A	.	.	MAF_INRAE=18.987;MAF_USDA=33.529
NC_035104.1	15488645	.	A	C	.	.	MAF_INRAE=18.987;MAF_USDA=30.0
NC_035104.1	15488647	.	G	T	.	.	MAF_USDA=1.639
NC_035104.1	15488746	.	G	T	.	.	MAF_INRAE=19.62;MAF_USDA=22.353
NC_035104.1	15488778	.	G	T	.	.	MAF_INRAE=13.924
NC_035104.1	15488877	.	T	A	.	.	MAF_INRAE=2.532
NC_035104.1	15488888	.	C	A	.	.	MAF_INRAE=12.025;MAF_USDA=3.529
NC_035104.1	15488974	.	A	T	.	.	MAF_INRAE=12.025;MAF_USDA=6.471
NC_035104.1	15489014	.	T	A	.	.	MAF_INRAE=12.025;MAF_USDA=6.471
NC_035104.1	15489046	.	G	A	.	.	MAF_USDA=1.639
NC_035104.1	15489127	.	G	T	.	.	MAF_INRAE=11.392;MAF_USDA=27.647
NC_035104.1	15489497	.	C	T	.	.	MAF_USDA=8.235
NC_035104.1	15489514	.	G	A	.	.	MAF_USDA=2.459
NC_035104.1	15489515	.	C	T	.	.	MAF_USDA=2.459
NC_035104.1	15489520	.	G	A	.	.	MAF_INRAE=21.053;MAF_USDA=3.529
NC_035104.1	15489553	.	G	A	.	.	MAF_USDA=2.459
NC_035104.1	15489681	.	T	A	.	.	MAF_USDA=3.279
NC_035104.1	15489685	.	A	G,C	.	.	MAF_INRAE=31.579
NC_035104.1	15489701	.	A	C	.	.	MAF_USDA=5.882
NC_035104.1	15489712	.	G	C	.	.	MAF_INRAE=10.759;MAF_USDA=5.882
NC_035104.1	15489761	.	C	T	.	.	MAF_INRAE=5.696;MAF_USDA=2.353
NC_035104.1	15489814	.	T	A	.	.	MAF_INRAE=12.025;MAF_USDA=5.882
NC_035104.1	15489904	.	T	A	.	.	MAF_USDA=9.016
NC_035104.1	15489905	.	A	T	.	.	MAF_USDA=9.016
NC_035104.1	15489915	.	G	A	.	.	MAF_INRAE=12.025;MAF_USDA=6.471
NC_035104.1	15489948	.	T	C	.	.	MAF_USDA=7.647
NC_035104.1	15489984	.	G	C	.	.	MAF_INRAE=31.579;MAF_USDA=13.529
NC_035104.1	15490016	.	T	G	.	.	MAF_INRAE=49.367;MAF_USDA=35.294
NC_035104.1	15490031	.	C	A	.	.	MAF_INRAE=19.62;MAF_USDA=8.333
NC_035104.1	15490067	.	A	G	.	.	MAF_USDA=4.167
NC_035104.1	15490080	.	A	T	.	.	MAF_INRAE=46.203;MAF_USDA=41.071
NC_035104.1	15490178	.	C	A	.	.	MAF_INRAE=9.167
NC_035104.1	15490203	.	A	C	.	.	MAF_INRAE=12.025;MAF_USDA=6.471
NC_035104.1	15490236	.	C	A	.	.	MAF_INRAE=12.025;MAF_USDA=6.471
NC_035104.1	15490263	.	T	C	.	.	MAF_INRAE=3.333
NC_035104.1	15490274	.	A	T	.	.	MAF_USDA=2.083
NC_035104.1	15490322	.	C	G	.	.	MAF_INRAE=12.025;MAF_USDA=6.471
NC_035104.1	15490331	.	C	T	.	.	MAF_USDA=12.5
NC_035104.1	15490346	.	C	G	.	.	MAF_INRAE=12.025;MAF_USDA=6.471
NC_035104.1	15490371	.	G	A	.	.	MAF_INRAE=34.81;MAF_USDA=43.529
NC_035104.1	15490463	.	T	C	.	.	MAF_USDA=1.639
NC_035104.1	15490552	.	T	G	.	.	MAF_USDA=5.882
NC_035104.1	15490616	.	A	T	.	.	MAF_USDA=8.197
NC_035104.1	15490677	.	C	G	.	.	MAF_INRAE=5.696;MAF_USDA=4.918
NC_035104.1	15490746	.	A	G	.	.	MAF_USDA=12.941
NC_035104.1	15490832	.	G	T	.	.	MAF_INRAE=1.667
NC_035104.1	15490870	.	T	C	.	.	MAF_INRAE=2.532
NC_035104.1	15490951	.	T	C	.	.	MAF_USDA=11.475
NC_035104.1	15491114	.	T	G	.	.	MAF_INRAE=48.101;MAF_USDA=17.059
NC_035104.1	15491130	.	G	T	.	.	MAF_INRAE=46.203;MAF_USDA=41.176
NC_035104.1	15491156	.	G	A	.	.	MAF_USDA=4.098
NC_035104.1	15491251	.	G	T	.	.	MAF_USDA=9.412
NC_035104.1	15491321	.	C	T	.	.	MAF_USDA=1.639
NC_035104.1	15491418	.	C	T	.	.	MAF_INRAE=12.025;MAF_USDA=10.417
NC_035104.1	15491432	.	A	C	.	.	MAF_USDA=6.471
NC_035104.1	15491482	.	A	T	.	.	MAF_USDA=7.059
NC_035104.1	15491502	.	C	A	.	.	MAF_INRAE=45.0;MAF_USDA=16.667
NC_035104.1	15491509	.	A	C	.	.	MAF_INRAE=12.025;MAF_USDA=3.571
NC_035104.1	15491669	.	T	A	.	.	MAF_INRAE=40.506;MAF_USDA=38.235
NC_035104.1	15491799	.	T	A	.	.	MAF_USDA=27.059
NC_035104.1	15491808	.	G	C	.	.	MAF_USDA=7.647
NC_035104.1	15491812	.	C	A	.	.	MAF_INRAE=3.333
NC_035104.1	15491820	.	G	A	.	.	MAF_INRAE=43.671;MAF_USDA=45.882
NC_035104.1	15491839	.	C	T	.	.	MAF_INRAE=19.62;MAF_USDA=4.918
NC_035104.1	15491882	.	T	C	.	.	MAF_INRAE=47.468;MAF_USDA=21.176
NC_035104.1	15491911	.	G	A	.	.	MAF_INRAE=5.696
NC_035104.1	15491988	.	T	G	.	.	MAF_INRAE=5.696;MAF_USDA=14.118
NC_035104.1	15492001	.	C	T	.	.	MAF_USDA=5.738
NC_035104.1	15492009	.	C	A	.	.	MAF_USDA=17.647
NC_035104.1	15492089	.	A	T	.	.	MAF_INRAE=2.532
NC_035104.1	15492157	.	G	A	.	.	MAF_USDA=1.639
NC_035104.1	15492179	.	G	T	.	.	MAF_INRAE=18.354
NC_035104.1	15492211	.	G	T	.	.	MAF_INRAE=27.848;MAF_USDA=46.471
NC_035104.1	15492253	.	C	A	.	.	MAF_INRAE=49.367;MAF_USDA=12.353
NC_035104.1	15492290	.	A	G	.	.	MAF_USDA=2.459
NC_035104.1	15492299	.	T	A	.	.	MAF_USDA=28.235
NC_035104.1	15492308	.	C	T	.	.	MAF_USDA=8.824
NC_035104.1	15492309	.	A	G	.	.	MAF_USDA=17.647
NC_035104.1	15492331	.	G	A	.	.	MAF_USDA=24.118
NC_035104.1	15492350	.	C	A	.	.	MAF_USDA=11.475
NC_035104.1	15492353	.	T	G	.	.	MAF_USDA=11.475
NC_035104.1	15492355	.	T	A	.	.	MAF_USDA=12.295
NC_035104.1	15492356	.	A	G	.	.	MAF_USDA=32.941
NC_035104.1	15492385	.	A	T	.	.	MAF_INRAE=38.608;MAF_USDA=36.471
NC_035104.1	15492471	.	T	A	.	.	MAF_INRAE=5.263
NC_035104.1	15492500	.	G	C	.	.	MAF_INRAE=3.797
NC_035104.1	15492514	.	C	G	.	.	MAF_INRAE=27.848;MAF_USDA=48.824
NC_035104.1	15492696	.	G	A	.	.	MAF_INRAE=16.456;MAF_USDA=22.353
NC_035104.1	15492707	.	C	T	.	.	MAF_USDA=4.098
NC_035104.1	15492769	.	C	A	.	.	MAF_INRAE=22.152;MAF_USDA=6.557
NC_035104.1	15492794	.	T	C	.	.	MAF_INRAE=23.418;MAF_USDA=45.294
NC_035104.1	15492848	.	A	T	.	.	MAF_INRAE=3.797
NC_035104.1	15492910	.	T	C	.	.	MAF_INRAE=48.734;MAF_USDA=15.882
NC_035104.1	15493119	.	C	G	.	.	MAF_USDA=6.557
NC_035104.1	15493130	.	G	A	.	.	MAF_INRAE=18.354
NC_035104.1	15493335	.	C	A	.	.	MAF_INRAE=3.797
NC_035104.1	15493368	.	G	A	.	.	MAF_INRAE=3.797
NC_035104.1	15493392	.	C	A	.	.	MAF_USDA=4.098
NC_035104.1	15493396	.	G	T	.	.	MAF_USDA=17.647
NC_035104.1	15493414	.	A	G	.	.	MAF_USDA=19.412
NC_035104.1	15493429	.	C	A	.	.	MAF_INRAE=22.785;MAF_USDA=44.118
NC_035104.1	15493439	.	G	T	.	.	MAF_INRAE=5.833;MAF_USDA=26.471
NC_035104.1	15493533	.	A	T	.	.	MAF_INRAE=22.785;MAF_USDA=42.941
NC_035104.1	15493550	.	G	T	.	.	MAF_INRAE=5.696;MAF_USDA=18.824
NC_035104.1	15493575	.	G	A	.	.	MAF_USDA=2.459
NC_035104.1	15493644	.	C	G	.	.	MAF_USDA=1.639
NC_035104.1	15493687	.	A	C	.	.	MAF_USDA=15.574
NC_035104.1	15493696	.	G	A	.	.	MAF_USDA=4.918
NC_035104.1	15493702	.	A	C	.	.	MAF_USDA=15.574
NC_035104.1	15493718	.	T	C	.	.	MAF_INRAE=10.127;MAF_USDA=10.417
NC_035104.1	15493751	.	G	T	.	.	MAF_INRAE=10.759;MAF_USDA=3.529
NC_035104.1	15494256	.	G	A	.	.	MAF_USDA=1.639
NC_035104.1	15494304	.	G	A	.	.	MAF_USDA=2.459
NC_035104.1	15494451	.	G	T	.	.	MAF_USDA=1.765
NC_035104.1	15494480	.	C	T	.	.	MAF_USDA=6.471
NC_035104.1	15494506	.	T	C	.	.	MAF_USDA=2.459
NC_035104.1	15494588	.	T	C	.	.	MAF_INRAE=7.595;MAF_USDA=37.059
NC_035104.1	15494617	.	A	C	.	.	MAF_USDA=4.918
NC_035104.1	15494654	.	C	T	.	.	MAF_USDA=15.574
NC_035104.1	15494693	.	G	C	.	.	MAF_USDA=2.459
NC_035104.1	15494824	.	C	A	.	.	MAF_USDA=43.75
NC_035104.1	15494924	.	C	A	.	.	MAF_USDA=33.333
NC_035104.1	15494931	.	A	G	.	.	MAF_USDA=8.333
NC_035104.1	15495165	.	C	T	.	.	MAF_INRAE=1.667
NC_035104.1	15495200	.	T	C	.	.	MAF_USDA=10.656
NC_035104.1	15495217	.	A	G	.	.	MAF_USDA=17.647
NC_035104.1	15495239	.	T	C	.	.	MAF_INRAE=27.215;MAF_USDA=5.738
NC_035104.1	15495256	.	A	G	.	.	MAF_INRAE=25.316;MAF_USDA=30.0
NC_035104.1	15495290	.	G	A	.	.	MAF_INRAE=31.646;MAF_USDA=17.059
NC_035104.1	15495294	.	A	C	.	.	MAF_INRAE=5.833;MAF_USDA=15.294
NC_035104.1	15495312	.	C	T	.	.	MAF_USDA=8.235
NC_035104.1	15495332	.	A	C	.	.	MAF_INRAE=1.667
NC_035104.1	15495378	.	A	G	.	.	MAF_USDA=44.706
NC_035104.1	15495417	.	A	C	.	.	MAF_USDA=2.083
NC_035104.1	15495420	.	C	T	.	.	MAF_USDA=2.083
NC_035104.1	15495421	.	T	A	.	.	MAF_INRAE=48.101;MAF_USDA=18.072
NC_035104.1	15495512	.	G	A	.	.	MAF_INRAE=34.177;MAF_USDA=33.529
NC_035104.1	15495561	.	G	T	.	.	MAF_INRAE=15.823;MAF_USDA=3.529
NC_035104.1	15495583	.	A	T	.	.	MAF_INRAE=15.823;MAF_USDA=14.118
NC_035104.1	15495669	.	A	C	.	.	MAF_INRAE=24.051;MAF_USDA=2.459
NC_035104.1	15495675	.	T	G	.	.	MAF_INRAE=2.532
NC_035104.1	15495679	.	T	C	.	.	MAF_USDA=2.459
NC_035104.1	15495770	.	T	G	.	.	MAF_USDA=8.197
NC_035104.1	15495861	.	T	G	.	.	MAF_INRAE=6.667;MAF_USDA=25.882
NC_035104.1	15495902	.	C	A	.	.	MAF_USDA=14.118
NC_035104.1	15496059	.	G	T	.	.	MAF_INRAE=1.667;MAF_USDA=16.471
NC_035104.1	15496065	.	C	G	.	.	MAF_INRAE=1.667;MAF_USDA=22.917
NC_035104.1	15496090	.	C	T	.	.	MAF_INRAE=15.823;MAF_USDA=10.417
NC_035104.1	15496230	.	G	C	.	.	MAF_INRAE=4.167;MAF_USDA=12.353
NC_035104.1	15496271	.	C	T	.	.	MAF_USDA=2.459
NC_035104.1	15496280	.	A	C	.	.	MAF_USDA=7.647
NC_035104.1	15496350	.	A	G	.	.	MAF_USDA=8.197
NC_035104.1	15496376	.	T	C	.	.	MAF_INRAE=20.253;MAF_USDA=20.588
NC_035104.1	15496407	.	G	A	.	.	MAF_USDA=6.471
NC_035104.1	15496469	.	G	A	.	.	MAF_USDA=11.765
NC_035104.1	15496482	.	G	A	.	.	MAF_INRAE=26.582;MAF_USDA=4.918
NC_035104.1	15496508	.	G	A	.	.	MAF_INRAE=4.43;MAF_USDA=3.529
NC_035104.1	15496637	.	G	A	.	.	MAF_USDA=3.279
NC_035104.1	15496649	.	C	G	.	.	MAF_INRAE=16.456;MAF_USDA=10.417
NC_035104.1	15496655	.	G	A	.	.	MAF_INRAE=16.456;MAF_USDA=10.417
NC_035104.1	15496703	.	T	G	.	.	MAF_INRAE=20.886;MAF_USDA=21.765
NC_035104.1	15496727	.	T	C	.	.	MAF_USDA=2.459
NC_035104.1	15496797	.	G	A	.	.	MAF_INRAE=48.734;MAF_USDA=15.294
NC_035104.1	15496798	.	G	T	.	.	MAF_INRAE=44.167;MAF_USDA=15.294
NC_035104.1	15496910	.	A	G	.	.	MAF_INRAE=6.667;MAF_USDA=24.118
NC_035104.1	15496922	.	G	A	.	.	MAF_USDA=13.115
NC_035104.1	15496964	.	G	T	.	.	MAF_USDA=10.0
NC_035104.1	15497025	.	G	C	.	.	MAF_USDA=2.459
NC_035104.1	15497070	.	G	A	.	.	MAF_INRAE=15.823;MAF_USDA=12.5
NC_035104.1	15497073	.	G	A	.	.	MAF_INRAE=36.842;MAF_USDA=14.706
NC_035104.1	15497078	.	G	A	.	.	MAF_USDA=20.0
NC_035104.1	15497242	.	A	G	.	.	MAF_USDA=4.098
NC_035104.1	15497311	.	G	C	.	.	MAF_USDA=3.279
NC_035104.1	15497445	.	C	A	.	.	MAF_USDA=2.459
NC_035104.1	15497476	.	A	G	.	.	MAF_INRAE=12.025;MAF_USDA=10.417
NC_035104.1	15497482	.	G	A	.	.	MAF_USDA=5.882
NC_035104.1	15497513	.	A	C	.	.	MAF_USDA=2.459
NC_035104.1	15497516	.	A	G	.	.	MAF_USDA=12.5
NC_035104.1	15497520	.	C	A	.	.	MAF_INRAE=3.797
NC_035104.1	15497521	.	A	G	.	.	MAF_INRAE=2.532
NC_035104.1	15497564	.	C	G	.	.	MAF_INRAE=20.886;MAF_USDA=21.176
NC_035104.1	15497570	.	G	A	.	.	MAF_INRAE=2.532
NC_035104.1	15497600	.	T	C	.	.	MAF_USDA=10.417
NC_035104.1	15497607	.	C	T	.	.	MAF_INRAE=4.167;MAF_USDA=18.824
NC_035104.1	15497658	.	T	G	.	.	MAF_USDA=2.459
NC_035104.1	15497686	.	G	T	.	.	MAF_USDA=1.639
NC_035104.1	15497687	.	G	T	.	.	MAF_USDA=1.639
NC_035104.1	15497730	.	T	A	.	.	MAF_USDA=6.557
NC_035104.1	15497790	.	G	A	.	.	MAF_INRAE=4.167;MAF_USDA=11.765
NC_035104.1	15497890	.	C	A	.	.	MAF_INRAE=3.333;MAF_USDA=17.647
NC_035104.1	15497899	.	C	T	.	.	MAF_INRAE=1.667;MAF_USDA=1.639
NC_035104.1	15497906	.	G	A	.	.	MAF_INRAE=12.658;MAF_USDA=10.417
NC_035104.1	15497912	.	C	T	.	.	MAF_INRAE=12.025;MAF_USDA=2.083
NC_035104.1	15497920	.	C	T	.	.	MAF_INRAE=21.053;MAF_USDA=2.083
NC_035104.1	15497941	.	T	G	.	.	MAF_INRAE=5.063;MAF_USDA=18.824
NC_035104.1	15497949	.	A	G	.	.	MAF_USDA=1.639
NC_035104.1	15497986	.	T	A	.	.	MAF_INRAE=1.667;MAF_USDA=1.639
NC_035104.1	15498013	.	C	A	.	.	MAF_INRAE=4.167
NC_035104.1	15498028	.	G	A	.	.	MAF_USDA=6.25
NC_035104.1	15498031	.	C	T	.	.	MAF_USDA=7.059
NC_035104.1	15498042	.	G	A	.	.	MAF_INRAE=13.291
NC_035104.1	15498104	.	T	C	.	.	MAF_INRAE=3.797
NC_035104.1	15498159	.	A	G	.	.	MAF_INRAE=26.582;MAF_USDA=14.881
NC_035104.1	15498220	.	G	T	.	.	MAF_INRAE=27.215;MAF_USDA=40.0
NC_035104.1	15498234	.	C	T	.	.	MAF_INRAE=12.025;MAF_USDA=10.0
NC_035104.1	15498235	.	G	A	.	.	MAF_USDA=9.412
NC_035104.1	15498271	.	A	G	.	.	MAF_INRAE=4.43;MAF_USDA=10.417
NC_035104.1	15498296	.	C	T	.	.	MAF_INRAE=48.734;MAF_USDA=18.824
NC_035104.1	15498343	.	A	C	.	.	MAF_INRAE=27.848;MAF_USDA=41.765
NC_035104.1	15498344	.	G	A	.	.	MAF_USDA=12.5
NC_035104.1	15498346	.	G	T	.	.	MAF_INRAE=5.063;MAF_USDA=18.235
NC_035104.1	15498376	.	C	T	.	.	MAF_USDA=4.098
NC_035104.1	15498409	.	C	T	.	.	MAF_INRAE=12.025;MAF_USDA=10.0
NC_035104.1	15498412	.	G	A	.	.	MAF_INRAE=8.861;MAF_USDA=20.0
NC_035104.1	15498638	.	C	A	.	.	MAF_INRAE=4.167
NC_035104.1	15498670	.	A	C	.	.	MAF_USDA=4.098
NC_035104.1	15498731	.	G	A	.	.	MAF_USDA=1.639
NC_035104.1	15498815	.	G	A	.	.	MAF_INRAE=24.051;MAF_USDA=2.459
NC_035104.1	15498870	.	T	G	.	.	MAF_INRAE=1.667
NC_035104.1	15498884	.	G	T	.	.	MAF_USDA=2.459
NC_035104.1	15498906	.	G	A	.	.	MAF_USDA=5.0
NC_035104.1	15498932	.	T	C	.	.	MAF_INRAE=26.582;MAF_USDA=15.882
NC_035104.1	15498941	.	C	T	.	.	MAF_INRAE=26.582
NC_035104.1	15498945	.	A	G	.	.	MAF_INRAE=1.667
NC_035104.1	15498971	.	G	T	.	.	MAF_USDA=1.639
NC_035104.1	15499030	.	C	T	.	.	MAF_USDA=10.588
NC_035104.1	15499064	.	T	C	.	.	MAF_INRAE=12.025;MAF_USDA=10.119
NC_035104.1	15499110	.	A	G	.	.	MAF_USDA=1.639
NC_035104.1	15499252	.	T	G	.	.	MAF_USDA=7.059
NC_035104.1	15499267	.	C	A	.	.	MAF_INRAE=27.848;MAF_USDA=35.882
NC_035104.1	15499306	.	A	T	.	.	MAF_INRAE=3.797
NC_035104.1	15499379	.	G	T	.	.	MAF_USDA=4.706
NC_035104.1	15499408	.	A	C	.	.	MAF_USDA=3.279
NC_035104.1	15499419	.	G	A	.	.	MAF_INRAE=3.797
NC_035104.1	15499421	.	A	G	.	.	MAF_INRAE=3.333
NC_035104.1	15499424	.	G	A	.	.	MAF_USDA=2.459
NC_035104.1	15499441	.	G	A	.	.	MAF_USDA=3.279
NC_035104.1	15499460	.	A	C	.	.	MAF_USDA=2.459
NC_035104.1	15499566	.	C	A	.	.	MAF_INRAE=5.696;MAF_USDA=4.918
NC_035104.1	15499585	.	C	A	.	.	MAF_USDA=3.279
NC_035104.1	15499601	.	A	G	.	.	MAF_INRAE=3.797
NC_035104.1	15499799	.	G	A	.	.	MAF_USDA=1.639
NC_035104.1	15499884	.	G	A	.	.	MAF_INRAE=12.025;MAF_USDA=12.941
NC_035104.1	15499913	.	G	A	.	.	MAF_USDA=1.667
NC_035104.1	15499959	.	C	T	.	.	MAF_INRAE=12.025;MAF_USDA=12.5
NC_035104.1	15499967	.	A	G	.	.	MAF_INRAE=27.848;MAF_USDA=28.571
NC_035104.1	15499973	.	C	G	.	.	MAF_INRAE=3.797
NC_035104.1	15500051	.	T	C	.	.	MAF_INRAE=42.105;MAF_USDA=44.643
NC_035104.1	15500069	.	C	T	.	.	MAF_INRAE=36.842;MAF_USDA=16.463
NC_035104.1	15500359	.	C	A	.	.	MAF_USDA=2.459
NC_035104.1	15500380	.	T	G	.	.	MAF_USDA=4.167
NC_035104.1	15500480	.	A	C	.	.	MAF_INRAE=3.797
NC_035104.1	15500517	.	G	A	.	.	MAF_USDA=4.31
NC_035104.1	15500581	.	G	A	.	.	MAF_USDA=1.724
NC_035104.1	15500700	.	C	T	.	.	MAF_INRAE=3.797
NC_035104.1	15500715	.	G	A	.	.	MAF_USDA=3.529
NC_035104.1	15500727	.	A	T	.	.	MAF_INRAE=1.667
NC_035104.1	15500737	.	A	T	.	.	MAF_INRAE=3.797
NC_035104.1	15500738	.	A	T	.	.	MAF_INRAE=3.333
NC_035104.1	15500763	.	C	G	.	.	MAF_INRAE=11.392;MAF_USDA=10.0
NC_035104.1	15500876	.	T	G	.	.	MAF_USDA=2.459
NC_035104.1	15500927	.	A	C	.	.	MAF_INRAE=3.797
NC_035104.1	15500935	.	C	T	.	.	MAF_INRAE=48.734;MAF_USDA=34.706
NC_035104.1	15500938	.	C	A	.	.	MAF_INRAE=5.0;MAF_USDA=16.471
NC_035104.1	15500940	.	G	T	.	.	MAF_INRAE=37.975;MAF_USDA=12.941
NC_035104.1	15500943	.	C	T	.	.	MAF_INRAE=21.519;MAF_USDA=30.588
NC_035104.1	15500959	.	A	C	.	.	MAF_INRAE=5.833
NC_035104.1	15500962	.	A	G	.	.	MAF_INRAE=9.494;MAF_USDA=17.647
NC_035104.1	15500972	.	G	A	.	.	MAF_INRAE=4.43;MAF_USDA=1.639
NC_035104.1	15500975	.	C	T	.	.	MAF_INRAE=44.167;MAF_USDA=34.706
NC_035104.1	15500981	.	A	G	.	.	MAF_USDA=1.639
NC_035104.1	15500982	.	A	G	.	.	MAF_USDA=16.471
NC_035104.1	15500991	.	C	T	.	.	MAF_USDA=34.118
NC_035104.1	15501019	.	T	A	.	.	MAF_INRAE=5.0
NC_035104.1	15501021	.	C	A	.	.	MAF_USDA=10.417
NC_035104.1	15501022	.	G	C	.	.	MAF_USDA=10.417
NC_035104.1	15501023	.	G	A	.	.	MAF_INRAE=5.0;MAF_USDA=10.417
NC_035104.1	15501037	.	G	A	.	.	MAF_INRAE=3.797
NC_035104.1	15501039	.	G	A	.	.	MAF_USDA=1.639
NC_035104.1	15501062	.	G	A	.	.	MAF_USDA=6.25
NC_035104.1	15501089	.	G	T	.	.	MAF_INRAE=12.025;MAF_USDA=14.118
NC_035104.1	15501091	.	A	G	.	.	MAF_INRAE=3.165
NC_035104.1	15501130	.	A	G	.	.	MAF_INRAE=3.797
NC_035104.1	15501229	.	G	T	.	.	MAF_INRAE=5.063;MAF_USDA=14.706
NC_035104.1	15501319	.	A	G	.	.	MAF_USDA=1.639
NC_035104.1	15501355	.	A	T,G	.	.	MAF_INRAE=3.797;MAF_USDA=1.639
NC_035104.1	15501378	.	G	A	.	.	MAF_USDA=20.588
NC_035104.1	15501381	.	G	A	.	.	MAF_USDA=3.529
NC_035104.1	15501392	.	T	C	.	.	MAF_USDA=8.333
NC_035104.1	15501441	.	G	T	.	.	MAF_INRAE=3.797
NC_035104.1	15501458	.	T	C	.	.	MAF_INRAE=4.167;MAF_USDA=12.941
NC_035104.1	15501460	.	T	C	.	.	MAF_USDA=3.279
NC_035104.1	15501471	.	C	T	.	.	MAF_INRAE=3.797
NC_035104.1	15501508	.	C	A	.	.	MAF_INRAE=3.797
NC_035104.1	15501534	.	A	G	.	.	MAF_USDA=4.098
NC_035104.1	15501604	.	T	G	.	.	MAF_INRAE=3.165
NC_035104.1	15501615	.	T	G	.	.	MAF_INRAE=3.165
NC_035104.1	15501620	.	A	T	.	.	MAF_INRAE=2.532
NC_035104.1	15501625	.	C	T	.	.	MAF_INRAE=2.532
NC_035104.1	15501632	.	T	C	.	.	MAF_INRAE=31.013;MAF_USDA=30.588
NC_035104.1	15501766	.	A	G	.	.	MAF_USDA=1.639
NC_035104.1	15501813	.	A	G	.	.	MAF_INRAE=30.833;MAF_USDA=39.583
NC_035104.1	15501820	.	T	C	.	.	MAF_INRAE=3.165
NC_035104.1	15501823	.	A	T	.	.	MAF_INRAE=2.5
NC_035104.1	15501855	.	CCA	CCG	.	.	MAF_USDA=39.583
NC_035104.1	15501871	.	T	C	.	.	MAF_USDA=1.176
NC_035104.1	15502045	.	C	A	.	.	MAF_INRAE=15.789
NC_035104.1	15502138	.	G	C	.	.	MAF_INRAE=26.582
NC_035104.1	15502142	.	C	T	.	.	MAF_USDA=3.279
NC_035104.1	15502158	.	A	C	.	.	MAF_USDA=2.459
NC_035104.1	15502195	.	C	A	.	.	MAF_INRAE=3.797
NC_035104.1	15502201	.	G	T	.	.	MAF_INRAE=3.797
NC_035104.1	15502238	.	T	C	.	.	MAF_INRAE=29.114;MAF_USDA=26.471
NC_035104.1	15502268	.	C	A	.	.	MAF_USDA=2.459
NC_035104.1	15502307	.	C	G	.	.	MAF_USDA=11.765
NC_035104.1	15502346	.	C	G	.	.	MAF_INRAE=2.532
NC_035104.1	15502476	.	A	C	.	.	MAF_INRAE=18.987;MAF_USDA=31.176
NC_035104.1	15502484	.	A	T	.	.	MAF_USDA=5.738
NC_035104.1	15502559	.	T	C	.	.	MAF_INRAE=37.975;MAF_USDA=12.941
NC_035104.1	15502561	.	G	A	.	.	MAF_USDA=2.459
NC_035104.1	15502573	.	T	C	.	.	MAF_INRAE=1.667;MAF_USDA=1.639
NC_035104.1	15502684	.	A	G	.	.	MAF_USDA=5.882
NC_035104.1	15502829	.	C	G	.	.	MAF_INRAE=25.316;MAF_USDA=17.647
NC_035104.1	15502849	.	G	A	.	.	MAF_USDA=4.118
NC_035104.1	15502869	.	A	G	.	.	MAF_USDA=4.098
NC_035104.1	15502886	.	A	T	.	.	MAF_INRAE=44.304;MAF_USDA=40.0
NC_035104.1	15502896	.	G	A	.	.	MAF_USDA=3.529
NC_035104.1	15502917	.	C	A	.	.	MAF_USDA=6.471
NC_035104.1	15502978	.	C	T	.	.	MAF_INRAE=12.025;MAF_USDA=10.417
NC_035104.1	15503014	.	T	G	.	.	MAF_USDA=9.016
NC_035104.1	15503034	.	A	G	.	.	MAF_USDA=4.918
NC_035104.1	15503292	.	T	C	.	.	MAF_INRAE=6.962;MAF_USDA=12.353
NC_035104.1	15503368	.	G	C	.	.	MAF_INRAE=27.215;MAF_USDA=47.059
NC_035104.1	15503392	.	T	C	.	.	MAF_INRAE=27.215;MAF_USDA=47.059
NC_035104.1	15503404	.	T	A	.	.	MAF_INRAE=1.667;MAF_USDA=11.765
NC_035104.1	15503407	.	A	G	.	.	MAF_INRAE=25.949;MAF_USDA=34.118
NC_035104.1	15503464	.	T	C	.	.	MAF_INRAE=27.215;MAF_USDA=47.024
NC_035104.1	15503551	.	C	A	.	.	MAF_INRAE=45.57;MAF_USDA=35.294
NC_035104.1	15503606	.	A	G	.	.	MAF_INRAE=2.532
NC_035104.1	15503634	.	C	T	.	.	MAF_USDA=3.279
NC_035104.1	15503635	.	G	A	.	.	MAF_INRAE=6.962;MAF_USDA=17.059
NC_035104.1	15503768	.	A	C	.	.	MAF_INRAE=46.203;MAF_USDA=35.294
NC_035104.1	15503860	.	C	G	.	.	MAF_USDA=1.639
NC_035104.1	15504064	.	G	A	.	.	MAF_INRAE=1.667
NC_035104.1	15504066	.	G	A	.	.	MAF_USDA=5.882
NC_035104.1	15504101	.	T	C	.	.	MAF_USDA=1.639
NC_035104.1	15504112	.	G	A	.	.	MAF_USDA=4.098
NC_035104.1	15504119	.	A	G	.	.	MAF_USDA=1.639
NC_035104.1	15504194	.	C	A	.	.	MAF_USDA=1.639
NC_035104.1	15504208	.	T	G	.	.	MAF_USDA=3.529
NC_035104.1	15504264	.	C	T	.	.	MAF_INRAE=1.667;MAF_USDA=2.459
NC_035104.1	15504416	.	C	A	.	.	MAF_USDA=1.639
NC_035104.1	15504437	.	C	A	.	.	MAF_INRAE=26.582;MAF_USDA=47.059
NC_035104.1	15504504	.	A	G	.	.	MAF_USDA=1.667
NC_035104.1	15504522	.	G	A	.	.	MAF_INRAE=6.962;MAF_USDA=11.905
NC_035104.1	15504751	.	T	C	.	.	MAF_INRAE=27.215;MAF_USDA=47.647
NC_035104.1	15504797	.	T	A	.	.	MAF_INRAE=26.582;MAF_USDA=46.471
NC_035104.1	15504798	.	G	T	.	.	MAF_INRAE=1.667;MAF_USDA=4.098
NC_035104.1	15504816	.	A	G	.	.	MAF_INRAE=26.582;MAF_USDA=47.059
NC_035104.1	15504948	.	G	T	.	.	MAF_INRAE=6.962;MAF_USDA=12.353
NC_035104.1	15504979	.	C	T	.	.	MAF_INRAE=1.667;MAF_USDA=11.765
NC_035104.1	15504985	.	G	T	.	.	MAF_USDA=3.279
NC_035104.1	15505107	.	A	T	.	.	MAF_INRAE=25.949;MAF_USDA=47.647
NC_035104.1	15505172	.	G	A	.	.	MAF_INRAE=27.215;MAF_USDA=35.417
NC_035104.1	15505268	.	T	C	.	.	MAF_INRAE=34.177;MAF_USDA=42.683
NC_035104.1	15505311	.	T	A	.	.	MAF_USDA=5.833
NC_035104.1	15505364	.	G	T	.	.	MAF_INRAE=24.684;MAF_USDA=7.059
NC_035104.1	15505433	.	G	A	.	.	MAF_INRAE=27.215;MAF_USDA=45.882
NC_035104.1	15505470	.	C	A	.	.	MAF_USDA=6.471
NC_035104.1	15505489	.	T	C	.	.	MAF_USDA=1.639
NC_035104.1	15505732	.	C	G	.	.	MAF_USDA=1.639
NC_035104.1	15505790	.	G	A	.	.	MAF_INRAE=18.354;MAF_USDA=1.639
NC_035104.1	15505807	.	G	A	.	.	MAF_USDA=1.639
NC_035104.1	15505942	.	A	T	.	.	MAF_USDA=7.059
NC_035104.1	15505960	.	G	A	.	.	MAF_INRAE=12.025;MAF_USDA=14.583
NC_035104.1	15505965	.	C	T	.	.	MAF_INRAE=27.215;MAF_USDA=47.647
NC_035104.1	15506096	.	A	C	.	.	MAF_USDA=44.706
NC_035104.1	15506209	.	A	G	.	.	MAF_INRAE=27.215;MAF_USDA=45.294
NC_035104.1	15506240	.	A	T	.	.	MAF_INRAE=27.215;MAF_USDA=45.833
NC_035104.1	15506251	.	T	G	.	.	MAF_INRAE=15.823;MAF_USDA=4.167
NC_035104.1	15506255	.	A	C	.	.	MAF_INRAE=27.215;MAF_USDA=45.833
NC_035104.1	15506256	.	T	A	.	.	MAF_INRAE=25.833;MAF_USDA=46.429
NC_035104.1	15506301	.	A	G	.	.	MAF_INRAE=1.667;MAF_USDA=4.098
NC_035104.1	15506329	.	A	C	.	.	MAF_USDA=1.639
NC_035104.1	15506375	.	C	A	.	.	MAF_INRAE=36.667;MAF_USDA=11.765
NC_035104.1	15506377	.	G	A	.	.	MAF_USDA=12.941
NC_035104.1	15506380	.	T	G	.	.	MAF_INRAE=10.833;MAF_USDA=7.647
NC_035104.1	15506441	.	T	G	.	.	MAF_INRAE=1.667;MAF_USDA=3.279
NC_035104.1	15506480	.	A	G	.	.	MAF_INRAE=2.5;MAF_USDA=25.294
NC_035104.1	15506504	.	C	T	.	.	MAF_USDA=22.131
NC_035104.1	15506509	.	A	C	.	.	MAF_USDA=1.639
NC_035104.1	15506529	.	A	T	.	.	MAF_USDA=5.294
NC_035104.1	15506555	.	G	T	.	.	MAF_INRAE=26.582;MAF_USDA=35.417
NC_035104.1	15506562	.	C	T	.	.	MAF_USDA=18.75
NC_035104.1	15506578	.	A	G	.	.	MAF_INRAE=17.722
NC_035104.1	15506630	.	T	G	.	.	MAF_INRAE=7.5
NC_035104.1	15506652	.	G	C	.	.	MAF_INRAE=9.167;MAF_USDA=12.5
NC_035104.1	15506662	.	C	T	.	.	MAF_INRAE=5.0
NC_035104.1	15506665	.	T	A	.	.	MAF_INRAE=5.0
NC_035104.1	15506669	.	C	T	.	.	MAF_INRAE=5.696;MAF_USDA=10.588
NC_035104.1	15506673	.	A	T	.	.	MAF_USDA=7.647
NC_035104.1	15506678	.	C	T	.	.	MAF_INRAE=4.167
NC_035104.1	15506710	.	C	T	.	.	MAF_USDA=1.639
NC_035104.1	15507030	.	G	A	.	.	MAF_INRAE=3.333
NC_035104.1	15507085	.	C	G	.	.	MAF_INRAE=26.667
NC_035104.1	15507106	.	A	G	.	.	MAF_INRAE=12.5
NC_035104.1	15507156	.	T	G	.	.	MAF_USDA=2.459
NC_035104.1	15507225	.	C	T	.	.	MAF_USDA=5.357
NC_035104.1	15507273	.	A	C	.	.	MAF_INRAE=24.051;MAF_USDA=47.647
NC_035104.1	15507330	.	C	T	.	.	MAF_INRAE=21.519;MAF_USDA=47.647
NC_035104.1	15507383	.	G	A	.	.	MAF_USDA=4.918
NC_035104.1	15507393	.	G	C	.	.	MAF_INRAE=26.582;MAF_USDA=46.471
NC_035104.1	15507405	.	C	T	.	.	MAF_INRAE=1.667;MAF_USDA=4.098
NC_035104.1	15507453	.	T	C	.	.	MAF_USDA=1.639
NC_035104.1	15507491	.	C	A	.	.	MAF_USDA=2.459
NC_035104.1	15507505	.	C	A	.	.	MAF_USDA=1.639
NC_035104.1	15507528	.	T	C	.	.	MAF_INRAE=1.667
NC_035104.1	15507590	.	A	C	.	.	MAF_INRAE=5.696;MAF_USDA=9.016
NC_035104.1	15507598	.	T	G	.	.	MAF_INRAE=17.5
NC_035104.1	15507661	.	T	C	.	.	MAF_INRAE=18.333
NC_035104.1	15507722	.	G	A	.	.	MAF_INRAE=8.333;MAF_USDA=4.706
NC_035104.1	15507725	.	A	C	.	.	MAF_INRAE=1.667;MAF_USDA=4.918
NC_035104.1	15507733	.	T	C	.	.	MAF_INRAE=1.667;MAF_USDA=4.098
NC_035104.1	15507743	.	G	T	.	.	MAF_INRAE=1.667;MAF_USDA=4.098
NC_035104.1	15507782	.	A	T	.	.	MAF_INRAE=7.5
NC_035104.1	15507843	.	C	T	.	.	MAF_USDA=5.882
NC_035104.1	15507852	.	T	G	.	.	MAF_USDA=9.412
NC_035104.1	15507862	.	A	G	.	.	MAF_USDA=1.639
NC_035104.1	15507863	.	T	C	.	.	MAF_USDA=4.118
NC_035104.1	15507897	.	G	C	.	.	MAF_USDA=4.918
NC_035104.1	15508020	.	G	A	.	.	MAF_INRAE=19.167
NC_035104.1	15508037	.	C	T	.	.	MAF_USDA=7.377
NC_035104.1	15508043	.	G	A	.	.	MAF_USDA=4.098
NC_035104.1	15508125	.	T	A	.	.	MAF_USDA=1.639
NC_035104.1	15508127	.	G	A	.	.	MAF_INRAE=2.5
NC_035104.1	15508164	.	C	G	.	.	MAF_INRAE=20.833
NC_035104.1	15508383	.	G	A	.	.	MAF_INRAE=37.5
NC_035104.1	15508407	.	T	A	.	.	MAF_USDA=3.279
NC_035104.1	15508458	.	T	C	.	.	MAF_INRAE=15.833;MAF_USDA=16.667
NC_035104.1	15508491	.	T	C	.	.	MAF_INRAE=3.333;MAF_USDA=8.333
NC_035104.1	15508521	.	T	A	.	.	MAF_INRAE=37.5
NC_035104.1	15508537	.	G	T	.	.	MAF_USDA=7.5
NC_035104.1	15508538	.	G	T	.	.	MAF_INRAE=3.333;MAF_USDA=8.333
NC_035104.1	15508539	.	C	T	.	.	MAF_INRAE=3.333;MAF_USDA=8.333
NC_035104.1	15508559	.	T	A	.	.	MAF_INRAE=2.5
NC_035104.1	15508598	.	A	G	.	.	MAF_INRAE=44.167
NC_035104.1	15508607	.	T	G	.	.	MAF_INRAE=44.167
NC_035104.1	15508608	.	C	T	.	.	MAF_INRAE=44.167
NC_035104.1	15508638	.	A	C	.	.	MAF_USDA=1.639
NC_035104.1	15508683	.	G	T	.	.	MAF_USDA=16.265
NC_035104.1	15508686	.	A	G	.	.	MAF_USDA=5.422
NC_035104.1	15508767	.	G	A	.	.	MAF_INRAE=1.667
NC_035104.1	15508782	.	T	G	.	.	MAF_INRAE=41.667;MAF_USDA=33.333
NC_035104.1	15508868	.	G	A	.	.	MAF_USDA=2.5
NC_035104.1	15508902	.	A	T	.	.	MAF_INRAE=13.333;MAF_USDA=18.75
NC_035104.1	15508939	.	A	C	.	.	MAF_INRAE=17.722
NC_035104.1	15508941	.	T	A	.	.	MAF_USDA=2.459
NC_035104.1	15508942	.	T	G	.	.	MAF_INRAE=11.667;MAF_USDA=2.459
NC_035104.1	15508979	.	T	C	.	.	MAF_INRAE=4.43
NC_035104.1	15508981	.	C	T	.	.	MAF_INRAE=41.667
NC_035104.1	15509023	.	G	T	.	.	MAF_USDA=12.941
NC_035104.1	15509040	.	T	C	.	.	MAF_INRAE=48.333
NC_035104.1	15509075	.	T	C	.	.	MAF_INRAE=8.333;MAF_USDA=5.882
NC_035104.1	15509078	.	A	C	.	.	MAF_INRAE=2.5
NC_035104.1	15509153	.	A	C	.	.	MAF_USDA=1.639
NC_035104.1	15509188	.	C	T	.	.	MAF_INRAE=1.667
NC_035104.1	15509239	.	T	A	.	.	MAF_INRAE=4.167;MAF_USDA=20.833
NC_035104.1	15509270	.	G	C	.	.	MAF_INRAE=44.304;MAF_USDA=28.235
NC_035104.1	15509278	.	A	T	.	.	MAF_INRAE=12.025;MAF_USDA=5.882
NC_035104.1	15509279	.	T	A	.	.	MAF_INRAE=32.278;MAF_USDA=34.118
NC_035104.1	15509423	.	A	T	.	.	MAF_INRAE=13.924;MAF_USDA=2.083
NC_035104.1	15509453	.	G	T	.	.	MAF_INRAE=4.43;MAF_USDA=10.417
NC_035104.1	15509472	.	C	T	.	.	MAF_USDA=1.639
NC_035104.1	15509492	.	G	A	.	.	MAF_INRAE=15.789
NC_035104.1	15509507	.	T	C	.	.	MAF_USDA=8.197
NC_035104.1	15509561	.	T	C	.	.	MAF_INRAE=32.911;MAF_USDA=35.882
NC_035104.1	15509562	.	G	A	.	.	MAF_INRAE=7.5;MAF_USDA=11.765
NC_035104.1	15509567	.	C	T	.	.	MAF_INRAE=6.962;MAF_USDA=17.059
NC_035104.1	15509573	.	C	T	.	.	MAF_INRAE=12.025;MAF_USDA=7.059
NC_035104.1	15509588	.	A	T	.	.	MAF_USDA=1.639
NC_035104.1	15509596	.	C	A	.	.	MAF_USDA=1.639
NC_035104.1	15509605	.	G	C	.	.	MAF_INRAE=26.582;MAF_USDA=50.0
NC_035104.1	15509653	.	T	C	.	.	MAF_USDA=4.706
NC_035104.1	15509724	.	TT	TG	.	.	MAF_USDA=35.417
NC_035104.1	15509725	.	T	G	.	.	MAF_USDA=27.869
NC_035104.1	15509740	.	G	T	.	.	MAF_INRAE=25.949;MAF_USDA=48.824
NC_035104.1	15509764	.	C	T	.	.	MAF_USDA=4.706
NC_035104.1	15509775	.	T	A	.	.	MAF_USDA=1.639
NC_035104.1	15509785	.	C	A	.	.	MAF_INRAE=44.937;MAF_USDA=18.235
NC_035104.1	15509790	.	G	C	.	.	MAF_INRAE=6.962;MAF_USDA=12.5
NC_035104.1	15509859	.	A	G	.	.	MAF_USDA=3.529
NC_035104.1	15509916	.	G	A	.	.	MAF_INRAE=44.937;MAF_USDA=20.588
NC_035104.1	15509935	.	C	A	.	.	MAF_USDA=4.918
NC_035104.1	15509944	.	G	A	.	.	MAF_INRAE=12.025;MAF_USDA=5.882
NC_035104.1	15510029	.	T	G	.	.	MAF_INRAE=44.937;MAF_USDA=28.824
NC_035104.1	15510043	.	C	T	.	.	MAF_INRAE=33.544;MAF_USDA=34.706
NC_035104.1	15510076	.	G	C	.	.	MAF_INRAE=12.025;MAF_USDA=5.294
NC_035104.1	15510097	.	T	C	.	.	MAF_INRAE=6.962;MAF_USDA=11.765
NC_035104.1	15510107	.	C	T	.	.	MAF_USDA=5.294
NC_035104.1	15510121	.	T	A	.	.	MAF_INRAE=32.911;MAF_USDA=34.706
NC_035104.1	15510137	.	A	G	.	.	MAF_USDA=7.647
NC_035104.1	15510142	.	A	G	.	.	MAF_INRAE=44.937;MAF_USDA=29.412
NC_035104.1	15510202	.	A	G	.	.	MAF_INRAE=32.911;MAF_USDA=34.706
NC_035104.1	15510321	.	C	A	.	.	MAF_USDA=2.459
NC_035104.1	15510330	.	T	C	.	.	MAF_INRAE=6.962;MAF_USDA=11.765
NC_035104.1	15510380	.	C	T	.	.	MAF_INRAE=32.911;MAF_USDA=34.118
NC_035104.1	15510389	.	G	A	.	.	MAF_INRAE=25.949;MAF_USDA=50.0
NC_035104.1	15510411	.	C	A	.	.	MAF_INRAE=6.962;MAF_USDA=15.294
NC_035104.1	15510439	.	C	T	.	.	MAF_INRAE=6.962;MAF_USDA=11.765
NC_035104.1	15510510	.	A	G	.	.	MAF_INRAE=5.696
NC_035104.1	15510651	.	C	T	.	.	MAF_INRAE=11.392;MAF_USDA=6.471
NC_035104.1	15510670	.	G	T	.	.	MAF_USDA=4.918
NC_035104.1	15510831	.	A	T	.	.	MAF_USDA=1.639
NC_035104.1	15510854	.	G	T	.	.	MAF_INRAE=32.278;MAF_USDA=35.294
NC_035104.1	15510863	.	C	G	.	.	MAF_USDA=1.639
NC_035104.1	15510886	.	T	C	.	.	MAF_USDA=3.279
NC_035104.1	15510893	.	C	T	.	.	MAF_USDA=3.279
NC_035104.1	15510925	.	G	A	.	.	MAF_USDA=3.279
NC_035104.1	15510933	.	C	T	.	.	MAF_USDA=2.459
NC_035104.1	15510940	.	G	A	.	.	MAF_USDA=1.639
NC_035104.1	15511001	.	C	A	.	.	MAF_INRAE=32.911;MAF_USDA=34.706
NC_035104.1	15511018	.	A	G	.	.	MAF_INRAE=32.911;MAF_USDA=34.706
NC_035104.1	15511057	.	G	T	.	.	MAF_INRAE=12.025;MAF_USDA=5.882
NC_035104.1	15511325	.	A	G	.	.	MAF_USDA=4.706
NC_035104.1	15511415	.	G	T	.	.	MAF_USDA=4.098
NC_035104.1	15511619	.	G	T	.	.	MAF_USDA=3.529
NC_035104.1	15511671	.	A	G	.	.	MAF_INRAE=2.532
NC_035104.1	15511710	.	A	T	.	.	MAF_INRAE=29.114;MAF_USDA=21.765
NC_035104.1	15511779	.	G	A	.	.	MAF_INRAE=24.684;MAF_USDA=11.765
NC_035104.1	15511799	.	G	A	.	.	MAF_INRAE=4.167
NC_035104.1	15511816	.	T	A	.	.	MAF_INRAE=6.962;MAF_USDA=15.294
NC_035104.1	15511820	.	T	C	.	.	MAF_USDA=9.016
NC_035104.1	15511821	.	G	A	.	.	MAF_USDA=8.824
NC_035104.1	15512021	.	G	A	.	.	MAF_USDA=1.639
NC_035104.1	15512043	.	T	C	.	.	MAF_USDA=5.294
NC_035104.1	15512129	.	A	G	.	.	MAF_USDA=1.639
NC_035104.1	15512152	.	G	T	.	.	MAF_INRAE=29.114;MAF_USDA=27.647
NC_035104.1	15512201	.	T	C	.	.	MAF_INRAE=29.747;MAF_USDA=17.059
NC_035104.1	15512256	.	C	T	.	.	MAF_INRAE=17.089;MAF_USDA=13.529
NC_035104.1	15512271	.	G	C	.	.	MAF_USDA=5.738
NC_035104.1	15512370	.	A	G	.	.	MAF_USDA=4.706
NC_035104.1	15512573	.	C	A	.	.	MAF_INRAE=21.053;MAF_USDA=5.294
NC_035104.1	15512675	.	C	A	.	.	MAF_USDA=2.459
NC_035104.1	15512760	.	T	A,C	.	.	MAF_INRAE=42.105
NC_035104.1	15512878	.	T	C	.	.	MAF_USDA=4.706
NC_035104.1	15512998	.	T	C	.	.	MAF_USDA=2.459
NC_035104.1	15513017	.	T	C	.	.	MAF_USDA=3.279
NC_035104.1	15513022	.	G	T	.	.	MAF_USDA=6.471
NC_035104.1	15513089	.	A	C	.	.	MAF_INRAE=24.684;MAF_USDA=14.706
NC_035104.1	15513160	.	G	C	.	.	MAF_INRAE=25.949;MAF_USDA=44.706
NC_035104.1	15513184	.	C	A	.	.	MAF_INRAE=37.975;MAF_USDA=13.529
NC_035104.1	15513290	.	A	G	.	.	MAF_USDA=5.738
NC_035104.1	15513306	.	G	T	.	.	MAF_USDA=4.098
NC_035104.1	15513376	.	C	T	.	.	MAF_INRAE=16.456;MAF_USDA=6.471
NC_035104.1	15513393	.	C	T	.	.	MAF_USDA=2.976
NC_035104.1	15513467	.	A	T	.	.	MAF_USDA=12.5
NC_035104.1	15513473	.	A	C	.	.	MAF_USDA=4.098
NC_035104.1	15513489	.	G	A	.	.	MAF_USDA=4.706
NC_035104.1	15513505	.	C	A	.	.	MAF_INRAE=32.911;MAF_USDA=40.588
NC_035104.1	15513508	.	G	A	.	.	MAF_INRAE=12.025;MAF_USDA=4.706
NC_035104.1	15513576	.	C	T	.	.	MAF_INRAE=13.291;MAF_USDA=1.176
NC_035104.1	15513614	.	A	G	.	.	MAF_INRAE=36.842;MAF_USDA=41.667
NC_035104.1	15513630	.	A	G	.	.	MAF_USDA=1.667
NC_035104.1	15513687	.	C	T	.	.	MAF_INRAE=5.063;MAF_USDA=13.415
NC_035104.1	15513700	.	G	T	.	.	MAF_USDA=12.5
NC_035104.1	15513744	.	G	T	.	.	MAF_USDA=5.294
NC_035104.1	15513757	.	T	G	.	.	MAF_USDA=1.639
NC_035104.1	15513764	.	T	G	.	.	MAF_INRAE=32.278;MAF_USDA=40.0
NC_035104.1	15513979	.	G	A	.	.	MAF_INRAE=32.911;MAF_USDA=41.667
NC_035104.1	15514067	.	A	G	.	.	MAF_INRAE=17.089;MAF_USDA=17.059
NC_035104.1	15514076	.	A	C	.	.	MAF_USDA=4.098
NC_035104.1	15514077	.	A	G	.	.	MAF_USDA=1.639
NC_035104.1	15514088	.	A	C	.	.	MAF_INRAE=32.911;MAF_USDA=39.412
NC_035104.1	15514162	.	G	T	.	.	MAF_INRAE=6.962;MAF_USDA=11.765
NC_035104.1	15514172	.	G	A	.	.	MAF_USDA=6.471
NC_035104.1	15514176	.	G	T	.	.	MAF_INRAE=25.949;MAF_USDA=44.118
NC_035104.1	15514198	.	A	G	.	.	MAF_INRAE=32.911;MAF_USDA=40.588
NC_035104.1	15514257	.	A	G	.	.	MAF_INRAE=32.911;MAF_USDA=40.0
NC_035104.1	15514283	.	C	T	.	.	MAF_INRAE=12.025;MAF_USDA=4.706
NC_035104.1	15514309	.	T	C	.	.	MAF_INRAE=17.089;MAF_USDA=17.059
NC_035104.1	15514377	.	C	A	.	.	MAF_USDA=16.667
NC_035104.1	15514382	.	A	C	.	.	MAF_USDA=45.833
NC_035104.1	15514515	.	C	G	.	.	MAF_INRAE=29.114;MAF_USDA=41.667
NC_035104.1	15514533	.	C	T	.	.	MAF_INRAE=25.949;MAF_USDA=44.706
NC_035104.1	15514546	.	G	T	.	.	MAF_USDA=4.098
NC_035104.1	15514551	.	G	T	.	.	MAF_USDA=3.529
NC_035104.1	15514659	.	G	T	.	.	MAF_USDA=1.639
NC_035104.1	15514760	.	G	A	.	.	MAF_INRAE=5.0
NC_035104.1	15514769	.	G	A	.	.	MAF_USDA=2.459
NC_035104.1	15514797	.	A	G	.	.	MAF_USDA=4.098
NC_035104.1	15514928	.	G	A	.	.	MAF_INRAE=26.582;MAF_USDA=40.588
NC_035104.1	15514940	.	G	A	.	.	MAF_INRAE=27.848;MAF_USDA=41.176
NC_035104.1	15514946	.	A	G	.	.	MAF_INRAE=27.848;MAF_USDA=38.235
NC_035104.1	15514948	.	A	G	.	.	MAF_INRAE=23.333;MAF_USDA=44.706
NC_035104.1	15514999	.	T	A	.	.	MAF_USDA=3.279
NC_035104.1	15515003	.	T	C	.	.	MAF_INRAE=17.722;MAF_USDA=6.471
NC_035104.1	15515050	.	C	A	.	.	MAF_USDA=10.0
NC_035104.1	15515108	.	G	T	.	.	MAF_USDA=3.279
NC_035104.1	15515129	.	C	T	.	.	MAF_INRAE=26.316;MAF_USDA=15.476
NC_035104.1	15515213	.	G	T	.	.	MAF_USDA=26.19
NC_035104.1	15515286	.	G	A	.	.	MAF_INRAE=25.316;MAF_USDA=47.647
NC_035104.1	15515367	.	C	G	.	.	MAF_INRAE=25.949;MAF_USDA=47.647
NC_035104.1	15515410	.	A	T	.	.	MAF_USDA=25.294
NC_035104.1	15515440	.	A	C	.	.	MAF_USDA=37.059
NC_035104.1	15515503	.	C	T	.	.	MAF_USDA=4.167
NC_035104.1	15515515	.	G	A	.	.	MAF_USDA=3.529
NC_035104.1	15515554	.	A	G	.	.	MAF_INRAE=4.167;MAF_USDA=11.765
NC_035104.1	15515598	.	T	A	.	.	MAF_USDA=4.118
NC_035104.1	15515604	.	C	T	.	.	MAF_INRAE=25.949;MAF_USDA=49.412
NC_035104.1	15515656	.	T	C	.	.	MAF_INRAE=25.949;MAF_USDA=49.412
NC_035104.1	15515718	.	C	T	.	.	MAF_INRAE=17.089;MAF_USDA=11.765
NC_035104.1	15515732	.	G	C	.	.	MAF_USDA=3.279
NC_035104.1	15515819	.	A	T	.	.	MAF_USDA=2.459
NC_035104.1	15515820	.	G	A	.	.	MAF_INRAE=24.684;MAF_USDA=14.706
NC_035104.1	15515825	.	T	C	.	.	MAF_INRAE=25.949;MAF_USDA=46.471
NC_035104.1	15515827	.	C	T	.	.	MAF_INRAE=22.5;MAF_USDA=11.765
NC_035104.1	15515844	.	C	T	.	.	MAF_USDA=4.098
NC_035104.1	15515858	.	C	T	.	.	MAF_INRAE=5.696
NC_035104.1	15515891	.	C	A	.	.	MAF_USDA=4.098
NC_035104.1	15515910	.	A	C	.	.	MAF_USDA=3.279
NC_035104.1	15516045	.	C	A,T	.	.	MAF_INRAE=3.333;MAF_USDA=6.557
NC_035104.1	15516051	.	G	A	.	.	MAF_INRAE=4.167;MAF_USDA=15.294
NC_035104.1	15516057	.	T	G	.	.	MAF_USDA=1.639
NC_035104.1	15516109	.	G	A	.	.	MAF_INRAE=1.667
NC_035104.1	15516110	.	C	A	.	.	MAF_INRAE=1.667
NC_035104.1	15516112	.	G	A	.	.	MAF_USDA=2.941
NC_035104.1	15516133	.	T	A	.	.	MAF_INRAE=4.167;MAF_USDA=12.353
NC_035104.1	15516194	.	A	T	.	.	MAF_INRAE=1.667
NC_035104.1	15516231	.	C	T	.	.	MAF_USDA=4.167
NC_035104.1	15516258	.	G	A	.	.	MAF_USDA=1.639
NC_035104.1	15516280	.	T	G	.	.	MAF_INRAE=43.038;MAF_USDA=38.824
NC_035104.1	15516328	.	A	G	.	.	MAF_USDA=1.639
NC_035104.1	15516363	.	C	A	.	.	MAF_INRAE=24.051;MAF_USDA=4.918
NC_035104.1	15516377	.	A	C	.	.	MAF_INRAE=39.241;MAF_USDA=41.765
NC_035104.1	15516437	.	G	T	.	.	MAF_INRAE=37.975;MAF_USDA=41.176
NC_035104.1	15516509	.	G	T	.	.	MAF_INRAE=37.975;MAF_USDA=42.353
NC_035104.1	15516554	.	T	C	.	.	MAF_USDA=4.098
NC_035104.1	15516610	.	A	C	.	.	MAF_USDA=1.639
NC_035104.1	15516613	.	G	A	.	.	MAF_INRAE=24.051;MAF_USDA=9.412
NC_035104.1	15516632	.	A	C	.	.	MAF_USDA=1.639
NC_035104.1	15516746	.	C	T	.	.	MAF_USDA=2.459
NC_035104.1	15516862	.	A	G	.	.	MAF_INRAE=33.544;MAF_USDA=30.588
NC_035104.1	15516909	.	T	A	.	.	MAF_USDA=4.918
NC_035104.1	15516910	.	G	A	.	.	MAF_USDA=1.639
NC_035104.1	15516960	.	T	C	.	.	MAF_INRAE=37.975;MAF_USDA=40.588
NC_035104.1	15517021	.	G	T	.	.	MAF_USDA=4.918
NC_035104.1	15517078	.	A	T	.	.	MAF_USDA=2.459
NC_035104.1	15517095	.	A	T	.	.	MAF_USDA=4.918
NC_035104.1	15517102	.	T	A	.	.	MAF_INRAE=4.167;MAF_USDA=11.765
NC_035104.1	15517320	.	C	T	.	.	MAF_USDA=6.471
NC_035104.1	15517339	.	A	G	.	.	MAF_INRAE=28.481;MAF_USDA=23.529
NC_035104.1	15517351	.	C	T	.	.	MAF_INRAE=37.342;MAF_USDA=14.118
NC_035104.1	15517484	.	T	G	.	.	MAF_USDA=4.918
NC_035104.1	15517490	.	T	C	.	.	MAF_INRAE=24.051;MAF_USDA=9.412
NC_035104.1	15517555	.	A	G	.	.	MAF_USDA=2.459
NC_035104.1	15517560	.	A	C	.	.	MAF_USDA=2.459
NC_035104.1	15517589	.	G	T	.	.	MAF_INRAE=1.667
NC_035104.1	15517611	.	T	G	.	.	MAF_INRAE=2.5;MAF_USDA=6.557
NC_035104.1	15517682	.	T	C	.	.	MAF_INRAE=1.667;MAF_USDA=1.639
NC_035104.1	15517792	.	T	C	.	.	MAF_INRAE=37.975;MAF_USDA=41.765
NC_035104.1	15517845	.	A	G	.	.	MAF_INRAE=5.696;MAF_USDA=4.918
NC_035104.1	15517877	.	A	G	.	.	MAF_USDA=4.098
NC_035104.1	15517961	.	T	G	.	.	MAF_USDA=1.639
NC_035104.1	15518039	.	G	C	.	.	MAF_INRAE=18.354
NC_035104.1	15518134	.	G	A	.	.	MAF_INRAE=15.19;MAF_USDA=4.706
NC_035104.1	15518274	.	C	G	.	.	MAF_INRAE=15.823;MAF_USDA=4.706
NC_035104.1	15518280	.	G	A	.	.	MAF_INRAE=1.667;MAF_USDA=1.639
NC_035104.1	15518300	.	C	A	.	.	MAF_INRAE=15.823;MAF_USDA=4.706
NC_035104.1	15518375	.	G	A	.	.	MAF_INRAE=5.0;MAF_USDA=11.905
NC_035104.1	15518388	.	T	G	.	.	MAF_INRAE=5.0;MAF_USDA=11.176
NC_035104.1	15518446	.	A	G	.	.	MAF_USDA=4.098
NC_035104.1	15518447	.	T	A	.	.	MAF_USDA=1.639
NC_035104.1	15518606	.	C	A	.	.	MAF_INRAE=16.667;MAF_USDA=29.167
NC_035104.1	15518662	.	A	G	.	.	MAF_USDA=8.197
NC_035104.1	15518698	.	C	T	.	.	MAF_USDA=1.639
NC_035104.1	15518730	.	G	A	.	.	MAF_INRAE=15.789
NC_035104.1	15518872	.	C	T	.	.	MAF_USDA=2.083
NC_035104.1	15518974	.	T	A	.	.	MAF_USDA=3.279
NC_035104.1	15519874	.	A	C	.	.	MAF_USDA=10.345
NC_035104.1	15520092	.	T	A	.	.	MAF_USDA=4.098
NC_035104.1	15520371	.	T	C	.	.	MAF_USDA=5.294
NC_035104.1	15520416	.	G	A	.	.	MAF_USDA=25.882
NC_035104.1	15520525	.	C	T	.	.	MAF_INRAE=37.342;MAF_USDA=41.176
NC_035104.1	15520550	.	G	T	.	.	MAF_INRAE=5.263
NC_035104.1	15520891	.	G	A	.	.	MAF_INRAE=1.667;MAF_USDA=1.639
NC_035104.1	15521185	.	A	G	.	.	MAF_INRAE=37.342;MAF_USDA=12.353
NC_035104.1	15521198	.	C	G	.	.	MAF_INRAE=5.0
NC_035104.1	15521202	.	C	T	.	.	MAF_USDA=5.882
NC_035104.1	15521206	.	G	A	.	.	MAF_USDA=1.639
NC_035104.1	15521273	.	A	C	.	.	MAF_USDA=1.639
NC_035104.1	15521286	.	C	G	.	.	MAF_INRAE=33.544;MAF_USDA=31.176
NC_035104.1	15521348	.	T	A	.	.	MAF_INRAE=1.667;MAF_USDA=1.639
NC_035104.1	15521394	.	C	A	.	.	MAF_INRAE=37.975;MAF_USDA=42.353
NC_035104.1	15521469	.	A	C	.	.	MAF_USDA=1.639
NC_035104.1	15521487	.	A	G	.	.	MAF_INRAE=27.215;MAF_USDA=25.294
NC_035104.1	15521568	.	T	C	.	.	MAF_INRAE=2.5;MAF_USDA=7.647
NC_035104.1	15521690	.	G	A	.	.	MAF_INRAE=24.051;MAF_USDA=4.918
NC_035104.1	15521806	.	G	A	.	.	MAF_USDA=1.667
NC_035104.1	15521851	.	T	G	.	.	MAF_INRAE=15.19;MAF_USDA=15.882
NC_035104.1	15521857	.	C	A	.	.	MAF_USDA=2.459
NC_035104.1	15521958	.	T	G	.	.	MAF_USDA=8.235
NC_035104.1	15521967	.	G	A	.	.	MAF_INRAE=2.5;MAF_USDA=28.235
NC_035104.1	15521999	.	G	C	.	.	MAF_INRAE=3.797
NC_035104.1	15522000	.	A	G	.	.	MAF_INRAE=4.167;MAF_USDA=11.765
NC_035104.1	15522020	.	C	A	.	.	MAF_INRAE=13.924;MAF_USDA=15.882
NC_035104.1	15522120	.	T	G	.	.	MAF_INRAE=1.667;MAF_USDA=1.639
NC_035104.1	15522134	.	G	T	.	.	MAF_INRAE=15.823;MAF_USDA=14.583
NC_035104.1	15522160	.	G	C	.	.	MAF_USDA=1.639
NC_035104.1	15522344	.	C	A	.	.	MAF_USDA=3.279
NC_035104.1	15522363	.	C	A	.	.	MAF_INRAE=24.051;MAF_USDA=9.412
NC_035104.1	15522364	.	T	A	.	.	MAF_USDA=2.353
NC_035104.1	15522386	.	G	T	.	.	MAF_USDA=4.918
NC_035104.1	15522431	.	A	T	.	.	MAF_INRAE=19.62;MAF_USDA=48.235
NC_035104.1	15522543	.	T	C	.	.	MAF_INRAE=1.667;MAF_USDA=4.098
NC_035104.1	15522641	.	T	G	.	.	MAF_INRAE=39.873;MAF_USDA=21.176
NC_035104.1	15522677	.	A	C	.	.	MAF_INRAE=1.667;MAF_USDA=5.738
NC_035104.1	15522721	.	A	C	.	.	MAF_USDA=8.197
NC_035104.1	15522726	.	G	T	.	.	MAF_USDA=5.882
NC_035104.1	15522727	.	G	A	.	.	MAF_INRAE=1.667;MAF_USDA=5.738
NC_035104.1	15522732	.	T	A	.	.	MAF_INRAE=1.667;MAF_USDA=4.918
NC_035104.1	15522758	.	A	G	.	.	MAF_INRAE=31.579;MAF_USDA=22.917
NC_035104.1	15522763	.	T	C	.	.	MAF_USDA=22.917
NC_035104.1	15522793	.	T	C	.	.	MAF_INRAE=39.873;MAF_USDA=22.353
NC_035104.1	15522796	.	G	T	.	.	MAF_INRAE=15.789;MAF_USDA=1.639
NC_035104.1	15522906	.	G	T	.	.	MAF_INRAE=39.873;MAF_USDA=15.882
NC_035104.1	15523012	.	C	A	.	.	MAF_INRAE=18.354;MAF_USDA=1.639
NC_035104.1	15523097	.	G	A	.	.	MAF_INRAE=1.667;MAF_USDA=1.639
NC_035104.1	15523278	.	T	G	.	.	MAF_INRAE=1.667
NC_035104.1	15523345	.	G	A	.	.	MAF_INRAE=37.975;MAF_USDA=19.412
NC_035104.1	15523366	.	G	A	.	.	MAF_USDA=3.279
NC_035104.1	15523472	.	C	T	.	.	MAF_USDA=1.639
NC_035104.1	15523528	.	C	A	.	.	MAF_INRAE=41.139;MAF_USDA=22.353
NC_035104.1	15523552	.	A	G	.	.	MAF_USDA=34.118
NC_035104.1	15523574	.	C	T	.	.	MAF_USDA=5.294
NC_035104.1	15523597	.	A	T	.	.	MAF_INRAE=38.608;MAF_USDA=22.917
NC_035104.1	15523611	.	T	C	.	.	MAF_USDA=34.706
NC_035104.1	15523619	.	A	C	.	.	MAF_USDA=1.639
NC_035104.1	15523679	.	T	G	.	.	MAF_USDA=3.279
NC_035104.1	15523691	.	A	C	.	.	MAF_INRAE=15.19;MAF_USDA=2.941
NC_035104.1	15523745	.	A	G	.	.	MAF_INRAE=18.987;MAF_USDA=15.882
NC_035104.1	15523784	.	C	A	.	.	MAF_INRAE=38.608;MAF_USDA=18.824
NC_035104.1	15523827	.	A	T	.	.	MAF_INRAE=24.051;MAF_USDA=3.279
NC_035104.1	15523845	.	A	G	.	.	MAF_INRAE=18.987;MAF_USDA=18.824
NC_035104.1	15523849	.	T	C	.	.	MAF_INRAE=1.667;MAF_USDA=5.738
NC_035104.1	15523938	.	A	T	.	.	MAF_USDA=4.918
NC_035104.1	15524040	.	C	A	.	.	MAF_USDA=4.098
NC_035104.1	15524134	.	A	G	.	.	MAF_USDA=10.417
NC_035104.1	15524136	.	T	C	.	.	MAF_USDA=10.417
NC_035104.1	15524212	.	C	T	.	.	MAF_INRAE=5.0
NC_035104.1	15524338	.	C	T	.	.	MAF_INRAE=18.987;MAF_USDA=16.471
NC_035104.1	15524369	.	G	T	.	.	MAF_INRAE=39.241;MAF_USDA=38.235
NC_035104.1	15524379	.	A	C	.	.	MAF_INRAE=44.304;MAF_USDA=23.529
NC_035104.1	15524406	.	T	C	.	.	MAF_INRAE=24.684;MAF_USDA=40.0
NC_035104.1	15524415	.	T	C	.	.	MAF_USDA=1.639
NC_035104.1	15524416	.	G	C	.	.	MAF_INRAE=1.667;MAF_USDA=9.836
NC_035104.1	15524520	.	G	T	.	.	MAF_INRAE=24.051;MAF_USDA=3.279
NC_035104.1	15524531	.	G	A	.	.	MAF_INRAE=24.051;MAF_USDA=4.098
NC_035104.1	15524550	.	G	T	.	.	MAF_INRAE=24.051;MAF_USDA=3.279
NC_035104.1	15524564	.	A	C	.	.	MAF_INRAE=39.873;MAF_USDA=34.706
NC_035104.1	15524575	.	G	A	.	.	MAF_USDA=4.098
NC_035104.1	15524640	.	G	A	.	.	MAF_INRAE=25.316;MAF_USDA=28.824
NC_035104.1	15524649	.	A	C	.	.	MAF_INRAE=25.949;MAF_USDA=28.824
NC_035104.1	15524656	.	T	G	.	.	MAF_INRAE=1.667;MAF_USDA=10.656
NC_035104.1	15524668	.	A	G	.	.	MAF_INRAE=26.582;MAF_USDA=30.588
NC_035104.1	15524700	.	C	A	.	.	MAF_INRAE=37.975;MAF_USDA=36.471
NC_035104.1	15524708	.	T	A	.	.	MAF_INRAE=37.975;MAF_USDA=36.471
NC_035104.1	15524712	.	T	C	.	.	MAF_INRAE=45.0;MAF_USDA=36.471
NC_035104.1	15524733	.	C	A	.	.	MAF_INRAE=37.342;MAF_USDA=13.529
NC_035104.1	15524759	.	A	C	.	.	MAF_INRAE=5.696;MAF_USDA=3.279
NC_035104.1	15524814	.	C	A	.	.	MAF_INRAE=39.241;MAF_USDA=34.118
NC_035104.1	15524826	.	T	A	.	.	MAF_INRAE=1.667
NC_035104.1	15524842	.	T	A	.	.	MAF_USDA=4.098
NC_035104.1	15524923	.	C	T	.	.	MAF_INRAE=44.937;MAF_USDA=38.095
NC_035104.1	15524934	.	T	A	.	.	MAF_INRAE=17.089;MAF_USDA=45.833
NC_035104.1	15525007	.	G	A	.	.	MAF_INRAE=1.667;MAF_USDA=10.656
NC_035104.1	15525038	.	G	T	.	.	MAF_INRAE=20.253;MAF_USDA=26.471
NC_035104.1	15525125	.	T	A	.	.	MAF_INRAE=39.873;MAF_USDA=43.529
NC_035104.1	15525154	.	G	T	.	.	MAF_INRAE=1.667;MAF_USDA=7.377
NC_035104.1	15525165	.	T	C	.	.	MAF_INRAE=1.667
NC_035104.1	15525167	.	C	G	.	.	MAF_USDA=31.765
NC_035104.1	15525195	.	C	A	.	.	MAF_USDA=1.639
NC_035104.1	15525242	.	G	T	.	.	MAF_INRAE=1.667
NC_035104.1	15525396	.	A	G	.	.	MAF_INRAE=39.873
NC_035104.1	15525528	.	T	C	.	.	MAF_USDA=1.639
NC_035104.1	15525529	.	C	G	.	.	MAF_USDA=1.639
NC_035104.1	15525702	.	A	C	.	.	MAF_USDA=5.738
NC_035104.1	15525710	.	G	T	.	.	MAF_USDA=5.738
NC_035104.1	15525711	.	G	T	.	.	MAF_USDA=5.738
NC_035104.1	15525768	.	T	C	.	.	MAF_USDA=4.918
NC_035104.1	15525769	.	A	G	.	.	MAF_USDA=4.098
NC_035104.1	15525799	.	G	T	.	.	MAF_INRAE=2.532;MAF_USDA=10.656
NC_035104.1	15525856	.	C	G	.	.	MAF_INRAE=50.0;MAF_USDA=27.647
NC_035104.1	15525877	.	A	C	.	.	MAF_INRAE=1.667
NC_035104.1	15525964	.	A	G	.	.	MAF_INRAE=1.667;MAF_USDA=17.647
NC_035104.1	15525974	.	T	G	.	.	MAF_USDA=3.279
NC_035104.1	15525993	.	C	A	.	.	MAF_USDA=18.824
NC_035104.1	15526073	.	G	A	.	.	MAF_INRAE=1.667
NC_035104.1	15526074	.	G	A	.	.	MAF_INRAE=22.152;MAF_USDA=10.656
NC_035104.1	15526109	.	A	T	.	.	MAF_INRAE=5.696;MAF_USDA=5.882
NC_035104.1	15526130	.	C	T	.	.	MAF_USDA=37.059
NC_035104.1	15526173	.	T	C	.	.	MAF_INRAE=20.886;MAF_USDA=5.294
NC_035104.1	15526182	.	G	A	.	.	MAF_USDA=16.471
NC_035104.1	15526187	.	A	C	.	.	MAF_INRAE=2.532
NC_035104.1	15526228	.	A	G	.	.	MAF_INRAE=38.608;MAF_USDA=20.588
NC_035104.1	15526248	.	C	T	.	.	MAF_USDA=4.098
NC_035104.1	15526359	.	T	G	.	.	MAF_USDA=1.667
NC_035104.1	15526365	.	G	A	.	.	MAF_INRAE=38.608;MAF_USDA=33.529
NC_035104.1	15526441	.	T	C	.	.	MAF_INRAE=13.291
NC_035104.1	15526478	.	C	T	.	.	MAF_INRAE=38.608;MAF_USDA=34.118
NC_035104.1	15526652	.	C	A	.	.	MAF_USDA=4.098
NC_035104.1	15526707	.	A	C	.	.	MAF_INRAE=20.886;MAF_USDA=10.656
NC_035104.1	15526714	.	A	G	.	.	MAF_INRAE=20.886;MAF_USDA=12.295
NC_035104.1	15526748	.	G	A	.	.	MAF_INRAE=4.167;MAF_USDA=14.706
NC_035104.1	15526828	.	A	T	.	.	MAF_INRAE=18.987;MAF_USDA=18.235
NC_035104.1	15526835	.	T	A	.	.	MAF_INRAE=38.608
NC_035104.1	15526879	.	T	G	.	.	MAF_INRAE=1.667;MAF_USDA=4.098
NC_035104.1	15526880	.	A	C	.	.	MAF_USDA=6.557
NC_035104.1	15526883	.	A	T	.	.	MAF_USDA=2.459
NC_035104.1	15526885	.	A	T	.	.	MAF_INRAE=40.506;MAF_USDA=41.765
NC_035104.1	15526890	.	T	G	.	.	MAF_INRAE=1.667
NC_035104.1	15526892	.	A	T	.	.	MAF_INRAE=5.696;MAF_USDA=4.918
NC_035104.1	15526898	.	A	C	.	.	MAF_INRAE=20.886;MAF_USDA=10.656
NC_035104.1	15526922	.	A	G	.	.	MAF_INRAE=38.608;MAF_USDA=18.235
NC_035104.1	15526985	.	A	T	.	.	MAF_INRAE=1.667
NC_035104.1	15526990	.	A	T	.	.	MAF_INRAE=1.667
NC_035104.1	15526994	.	T	A	.	.	MAF_INRAE=1.667
NC_035104.1	15526997	.	A	G	.	.	MAF_INRAE=1.667
NC_035104.1	15527064	.	C	T	.	.	MAF_INRAE=3.333;MAF_USDA=7.377
NC_035104.1	15527073	.	G	A	.	.	MAF_INRAE=5.0
NC_035104.1	15527119	.	C	G	.	.	MAF_USDA=8.235
NC_035104.1	15527126	.	G	T	.	.	MAF_INRAE=1.667;MAF_USDA=2.459
NC_035104.1	15527245	.	C	T	.	.	MAF_INRAE=3.333
NC_035104.1	15527256	.	T	C	.	.	MAF_INRAE=18.987;MAF_USDA=18.235
NC_035104.1	15527279	.	T	C	.	.	MAF_INRAE=3.333;MAF_USDA=7.377
NC_035104.1	15527305	.	T	C	.	.	MAF_INRAE=3.333;MAF_USDA=8.197
NC_035104.1	15527332	.	T	A	.	.	MAF_USDA=10.0
NC_035104.1	15527358	.	G	A	.	.	MAF_USDA=12.5
NC_035104.1	15527439	.	G	A	.	.	MAF_USDA=3.279
NC_035104.1	15527449	.	A	G	.	.	MAF_INRAE=1.667;MAF_USDA=25.882
NC_035104.1	15527465	.	G	T	.	.	MAF_INRAE=1.667
NC_035104.1	15527469	.	G	A	.	.	MAF_USDA=1.639
NC_035104.1	15527502	.	T	C	.	.	MAF_USDA=1.639
NC_035104.1	15527528	.	G	T	.	.	MAF_INRAE=1.667
NC_035104.1	15527538	.	G	T	.	.	MAF_INRAE=37.975;MAF_USDA=40.0
NC_035104.1	15527569	.	A	T	.	.	MAF_INRAE=5.696
NC_035104.1	15527600	.	T	C	.	.	MAF_INRAE=37.975;MAF_USDA=42.941
NC_035104.1	15527632	.	G	A	.	.	MAF_INRAE=39.241;MAF_USDA=48.235
NC_035104.1	15527637	.	T	A	.	.	MAF_USDA=2.459
NC_035104.1	15527678	.	C	A	.	.	MAF_INRAE=1.667;MAF_USDA=1.639
NC_035104.1	15527767	.	G	A	.	.	MAF_USDA=7.059
NC_035104.1	15527843	.	T	G	.	.	MAF_INRAE=37.342
NC_035104.1	15527859	.	G	T	.	.	MAF_USDA=4.098
NC_035104.1	15527863	.	G	A	.	.	MAF_INRAE=13.291;MAF_USDA=2.353
NC_035104.1	15527889	.	T	G	.	.	MAF_INRAE=41.772;MAF_USDA=42.353
NC_035104.1	15528048	.	T	C	.	.	MAF_USDA=7.059
NC_035104.1	15528232	.	C	T	.	.	MAF_USDA=4.098
NC_035104.1	15528399	.	T	C	.	.	MAF_INRAE=37.342;MAF_USDA=45.882
NC_035104.1	15528426	.	G	T	.	.	MAF_USDA=3.529
NC_035104.1	15528450	.	A	G	.	.	MAF_INRAE=5.063
NC_035104.1	15528513	.	C	A	.	.	MAF_INRAE=26.316;MAF_USDA=5.294
NC_035104.1	15528561	.	C	A	.	.	MAF_USDA=1.639
NC_035104.1	15528571	.	C	T	.	.	MAF_INRAE=15.789
NC_035104.1	15528758	.	C	A	.	.	MAF_USDA=12.5
NC_035104.1	15528814	.	A	G	.	.	MAF_USDA=1.639
NC_035104.1	15528828	.	G	C	.	.	MAF_USDA=8.235
NC_035104.1	15528866	.	G	T	.	.	MAF_USDA=11.176
NC_035104.1	15528876	.	A	C	.	.	MAF_USDA=4.098
NC_035104.1	15528972	.	T	C	.	.	MAF_USDA=4.918
NC_035104.1	15529055	.	A	T	.	.	MAF_USDA=6.25
NC_035104.1	15529101	.	T	G	.	.	MAF_INRAE=3.797
NC_035104.1	15529132	.	C	A	.	.	MAF_USDA=6.557
NC_035104.1	15529139	.	T	G	.	.	MAF_USDA=8.824
NC_035104.1	15529215	.	T	G	.	.	MAF_USDA=7.059
NC_035104.1	15529265	.	C	T	.	.	MAF_USDA=16.667
NC_035104.1	15529353	.	A	C	.	.	MAF_USDA=1.639
NC_035104.1	15529365	.	C	T	.	.	MAF_INRAE=2.532;MAF_USDA=4.918
NC_035104.1	15529510	.	C	T	.	.	MAF_INRAE=2.532
NC_035104.1	15529533	.	C	T	.	.	MAF_INRAE=2.532;MAF_USDA=4.098
NC_035104.1	15529541	.	G	C	.	.	MAF_INRAE=18.987;MAF_USDA=7.059
NC_035104.1	15529557	.	T	C	.	.	MAF_USDA=5.738
NC_035104.1	15529580	.	T	A	.	.	MAF_INRAE=2.532;MAF_USDA=10.656
NC_035104.1	15529581	.	A	T	.	.	MAF_INRAE=13.291;MAF_USDA=12.941
NC_035104.1	15529583	.	C	A	.	.	MAF_USDA=1.639
NC_035104.1	15529588	.	C	A	.	.	MAF_USDA=1.639
NC_035104.1	15529672	.	A	C	.	.	MAF_INRAE=5.696;MAF_USDA=1.765
NC_035104.1	15529779	.	G	A	.	.	MAF_USDA=1.639
NC_035104.1	15529823	.	G	T	.	.	MAF_USDA=5.738
NC_035104.1	15529835	.	C	T	.	.	MAF_USDA=1.639
NC_035104.1	15529863	.	A	T	.	.	MAF_INRAE=37.975;MAF_USDA=15.294
NC_035104.1	15529902	.	C	T	.	.	MAF_USDA=7.059
NC_035104.1	15529905	.	T	C	.	.	MAF_INRAE=37.975;MAF_USDA=14.118
NC_035104.1	15529914	.	C	G	.	.	MAF_INRAE=2.532;MAF_USDA=9.016
NC_035104.1	15529966	.	A	G	.	.	MAF_USDA=1.639
NC_035104.1	15530027	.	A	G	.	.	MAF_INRAE=48.101;MAF_USDA=27.647
NC_035104.1	15530094	.	A	G	.	.	MAF_INRAE=2.532;MAF_USDA=41.176
NC_035104.1	15530169	.	C	T	.	.	MAF_USDA=9.016
NC_035104.1	15530189	.	A	C	.	.	MAF_USDA=1.639
NC_035104.1	15530216	.	G	C	.	.	MAF_INRAE=1.667;MAF_USDA=8.235
NC_035104.1	15530257	.	T	G	.	.	MAF_INRAE=18.987;MAF_USDA=7.738
NC_035104.1	15530310	.	G	A	.	.	MAF_USDA=4.762
NC_035104.1	15530314	.	C	T	.	.	MAF_USDA=10.119
NC_035104.1	15530368	.	G	T	.	.	MAF_INRAE=13.291;MAF_USDA=13.095
NC_035104.1	15530462	.	T	A	.	.	MAF_INRAE=5.263;MAF_USDA=17.262
NC_035104.1	15530483	.	T	G	.	.	MAF_USDA=5.882
NC_035104.1	15530505	.	C	A	.	.	MAF_USDA=34.091
NC_035104.1	15530717	.	A	T	.	.	MAF_USDA=1.639
NC_035104.1	15530736	.	C	T	.	.	MAF_USDA=6.557
NC_035104.1	15530740	.	C	T	.	.	MAF_USDA=6.557
NC_035104.1	15530758	.	A	T	.	.	MAF_USDA=5.738
NC_035104.1	15530812	.	A	T	.	.	MAF_INRAE=41.139;MAF_USDA=35.119
NC_035104.1	15530922	.	G	T	.	.	MAF_INRAE=18.987;MAF_USDA=47.024
NC_035104.1	15530935	.	G	T	.	.	MAF_INRAE=15.823;MAF_USDA=13.095
NC_035104.1	15530949	.	G	A	.	.	MAF_USDA=7.738
NC_035104.1	15530961	.	G	T	.	.	MAF_USDA=11.31
NC_035104.1	15531031	.	C	T	.	.	MAF_USDA=5.833
NC_035104.1	15531096	.	C	T	.	.	MAF_INRAE=12.025;MAF_USDA=4.118
NC_035104.1	15531138	.	C	T	.	.	MAF_USDA=7.647
NC_035104.1	15531152	.	C	T	.	.	MAF_USDA=15.882
NC_035104.1	15531153	.	T	C	.	.	MAF_USDA=15.882
NC_035104.1	15531180	.	C	T	.	.	MAF_INRAE=19.62;MAF_USDA=12.5
NC_035104.1	15531238	.	C	A	.	.	MAF_USDA=8.235
NC_035104.1	15531338	.	G	A	.	.	MAF_USDA=5.738
NC_035104.1	15531403	.	C	T	.	.	MAF_USDA=7.647
NC_035104.1	15531494	.	T	A	.	.	MAF_INRAE=7.5
NC_035104.1	15531502	.	G	A	.	.	MAF_INRAE=7.5
NC_035104.1	15531505	.	C	A	.	.	MAF_INRAE=8.333
NC_035104.1	15531526	.	T	G	.	.	MAF_INRAE=9.167
NC_035104.1	15531543	.	A	C	.	.	MAF_INRAE=7.5
NC_035104.1	15531544	.	G	A	.	.	MAF_INRAE=7.5
NC_035104.1	15531565	.	G	A	.	.	MAF_INRAE=10.0
NC_035104.1	15531574	.	A	G	.	.	MAF_INRAE=9.167
NC_035104.1	15531577	.	A	G	.	.	MAF_INRAE=8.333
NC_035104.1	15531579	.	C	T	.	.	MAF_INRAE=7.5
NC_035104.1	15531604	.	C	T	.	.	MAF_INRAE=8.333
NC_035104.1	15531608	.	A	G	.	.	MAF_INRAE=7.5
NC_035104.1	15531616	.	C	T	.	.	MAF_INRAE=5.833
NC_035104.1	15531625	.	G	C	.	.	MAF_INRAE=4.167
NC_035104.1	15531726	.	C	T	.	.	MAF_USDA=2.459
NC_035104.1	15531744	.	T	G	.	.	MAF_USDA=1.639
NC_035104.1	15531815	.	G	T	.	.	MAF_USDA=1.639
NC_035104.1	15531824	.	C	T	.	.	MAF_INRAE=1.667;MAF_USDA=8.235
NC_035104.1	15531877	.	C	T	.	.	MAF_USDA=4.918
NC_035104.1	15531878	.	G	A	.	.	MAF_INRAE=19.62;MAF_USDA=5.882
NC_035104.1	15531914	.	T	A	.	.	MAF_USDA=5.738
NC_035104.1	15531929	.	C	T	.	.	MAF_USDA=4.918
NC_035104.1	15532015	.	T	C	.	.	MAF_USDA=11.765
NC_035104.1	15532185	.	G	A	.	.	MAF_USDA=11.176
NC_035104.1	15532197	.	G	A	.	.	MAF_INRAE=5.696
NC_035104.1	15532287	.	G	A	.	.	MAF_INRAE=5.696
NC_035104.1	15532309	.	G	A	.	.	MAF_INRAE=18.354
NC_035104.1	15532322	.	T	G	.	.	MAF_USDA=18.75
NC_035104.1	15532409	.	T	C	.	.	MAF_INRAE=2.532
NC_035104.1	15532434	.	A	G	.	.	MAF_INRAE=1.667;MAF_USDA=28.235
NC_035104.1	15532445	.	G	T	.	.	MAF_USDA=8.235
NC_035104.1	15532584	.	T	C	.	.	MAF_INRAE=12.025;MAF_USDA=4.118
NC_035104.1	15532588	.	G	T	.	.	MAF_INRAE=18.354
NC_035104.1	15532808	.	C	T	.	.	MAF_INRAE=38.608;MAF_USDA=14.706
NC_035104.1	15532810	.	A	G	.	.	MAF_USDA=4.918
NC_035104.1	15532821	.	C	A	.	.	MAF_USDA=8.824
NC_035104.1	15533122	.	A	T	.	.	MAF_INRAE=1.667;MAF_USDA=40.588
NC_035104.1	15533137	.	T	C	.	.	MAF_USDA=6.557
NC_035104.1	15533215	.	G	A	.	.	MAF_USDA=11.765
NC_035104.1	15533242	.	A	T	.	.	MAF_USDA=2.353
NC_035104.1	15533267	.	C	A	.	.	MAF_INRAE=39.873;MAF_USDA=32.941
NC_035104.1	15533360	.	A	G	.	.	MAF_USDA=11.765
NC_035104.1	15533383	.	G	A	.	.	MAF_USDA=1.639
NC_035104.1	15533387	.	G	A	.	.	MAF_USDA=9.016
NC_035104.1	15533404	.	G	A	.	.	MAF_INRAE=39.241;MAF_USDA=34.706
NC_035104.1	15533411	.	A	T	.	.	MAF_USDA=1.639
NC_035104.1	15533423	.	A	G	.	.	MAF_INRAE=39.241;MAF_USDA=28.824
NC_035104.1	15533474	.	G	C	.	.	MAF_INRAE=40.506;MAF_USDA=34.706
NC_035104.1	15533621	.	C	T	.	.	MAF_INRAE=37.975;MAF_USDA=14.706
NC_035104.1	15533635	.	C	G	.	.	MAF_INRAE=18.987;MAF_USDA=10.0
NC_035104.1	15533661	.	G	C	.	.	MAF_USDA=7.059
NC_035104.1	15533686	.	G	A	.	.	MAF_INRAE=37.975;MAF_USDA=14.706
NC_035104.1	15533712	.	G	A	.	.	MAF_USDA=5.738
NC_035104.1	15533749	.	C	G	.	.	MAF_INRAE=15.789;MAF_USDA=11.765
NC_035104.1	15533754	.	C	G	.	.	MAF_USDA=1.639
NC_035104.1	15534002	.	T	C	.	.	MAF_INRAE=18.987;MAF_USDA=14.118
NC_035104.1	15534052	.	C	T	.	.	MAF_USDA=4.918
NC_035104.1	15534163	.	T	G	.	.	MAF_USDA=11.765
NC_035104.1	15534313	.	C	T	.	.	MAF_INRAE=38.608;MAF_USDA=14.706
NC_035104.1	15534362	.	T	C	.	.	MAF_INRAE=38.608;MAF_USDA=32.353
NC_035104.1	15534404	.	G	A	.	.	MAF_INRAE=37.975;MAF_USDA=11.765
NC_035104.1	15534414	.	T	C	.	.	MAF_INRAE=37.342;MAF_USDA=35.882
NC_035104.1	15534572	.	T	G	.	.	MAF_INRAE=1.667;MAF_USDA=8.235
NC_035104.1	15534593	.	A	C	.	.	MAF_USDA=1.639
NC_035104.1	15534644	.	A	G	.	.	MAF_USDA=4.918
NC_035104.1	15534653	.	T	G	.	.	MAF_USDA=2.459
NC_035104.1	15534707	.	C	T	.	.	MAF_USDA=1.639
NC_035104.1	15534741	.	C	T	.	.	MAF_INRAE=45.57;MAF_USDA=20.0
NC_035104.1	15534810	.	C	T	.	.	MAF_INRAE=39.241;MAF_USDA=14.706
NC_035104.1	15534850	.	T	A	.	.	MAF_INRAE=37.975;MAF_USDA=14.706
NC_035104.1	15534884	.	G	A	.	.	MAF_USDA=7.377
NC_035104.1	15534918	.	A	T	.	.	MAF_INRAE=19.62;MAF_USDA=14.706
NC_035104.1	15534932	.	T	C	.	.	MAF_USDA=2.353
NC_035104.1	15534964	.	T	A	.	.	MAF_USDA=4.918
NC_035104.1	15535000	.	C	A	.	.	MAF_USDA=2.353
NC_035104.1	15535054	.	A	T	.	.	MAF_INRAE=37.975;MAF_USDA=11.765
NC_035104.1	15535181	.	C	T	.	.	MAF_INRAE=18.987;MAF_USDA=8.824
NC_035104.1	15535343	.	G	T	.	.	MAF_USDA=5.738
NC_035104.1	15535391	.	A	T	.	.	MAF_INRAE=1.667;MAF_USDA=5.294
NC_035104.1	15535409	.	T	C	.	.	MAF_USDA=44.643
NC_035104.1	15535412	.	A	G	.	.	MAF_USDA=7.377
NC_035104.1	15535452	.	T	C	.	.	MAF_INRAE=24.684;MAF_USDA=18.824
NC_035104.1	15535461	.	A	T	.	.	MAF_USDA=1.765
NC_035104.1	15535476	.	T	A	.	.	MAF_USDA=7.647
NC_035104.1	15535481	.	G	T	.	.	MAF_USDA=2.459
NC_035104.1	15535487	.	T	G	.	.	MAF_INRAE=2.5
NC_035104.1	15535489	.	T	G	.	.	MAF_INRAE=19.167;MAF_USDA=24.699
NC_035104.1	15535515	.	A	G	.	.	MAF_INRAE=44.937;MAF_USDA=25.294
NC_035104.1	15535542	.	T	C	.	.	MAF_INRAE=38.608;MAF_USDA=20.588
NC_035104.1	15535560	.	T	C	.	.	MAF_USDA=6.667
NC_035104.1	15535561	.	T	A	.	.	MAF_USDA=6.667
NC_035104.1	15535610	.	A	C	.	.	MAF_USDA=8.235
NC_035104.1	15535611	.	C	A	.	.	MAF_INRAE=1.667;MAF_USDA=14.118
NC_035104.1	15535649	.	T	G	.	.	MAF_INRAE=4.167
NC_035104.1	15535650	.	T	A	.	.	MAF_INRAE=4.167
NC_035104.1	15535673	.	A	G	.	.	MAF_USDA=1.639
NC_035104.1	15535689	.	T	A	.	.	MAF_USDA=4.098
NC_035104.1	15535717	.	G	T	.	.	MAF_USDA=2.941
NC_035104.1	15535851	.	G	A	.	.	MAF_INRAE=3.797;MAF_USDA=45.882
NC_035104.1	15535889	.	C	G	.	.	MAF_USDA=13.529
NC_035104.1	15535970	.	C	T	.	.	MAF_INRAE=37.975;MAF_USDA=12.941
NC_035104.1	15535986	.	C	T	.	.	MAF_INRAE=13.291;MAF_USDA=4.706
NC_035104.1	15536007	.	T	A	.	.	MAF_INRAE=13.291;MAF_USDA=11.765
NC_035104.1	15536238	.	T	G	.	.	MAF_USDA=1.639
NC_035104.1	15536268	.	C	T	.	.	MAF_USDA=2.941
NC_035104.1	15536325	.	T	C	.	.	MAF_USDA=1.639
NC_035104.1	15536467	.	C	A	.	.	MAF_INRAE=41.139;MAF_USDA=45.238
NC_035104.1	15536487	.	G	T	.	.	MAF_USDA=3.279
NC_035104.1	15536488	.	A	C	.	.	MAF_INRAE=18.354
NC_035104.1	15536516	.	G	A	.	.	MAF_USDA=9.836
NC_035104.1	15536519	.	A	G	.	.	MAF_USDA=2.459
NC_035104.1	15536595	.	C	A	.	.	MAF_INRAE=38.608;MAF_USDA=12.353
NC_035104.1	15536604	.	C	T	.	.	MAF_INRAE=4.167
NC_035104.1	15536615	.	A	G	.	.	MAF_USDA=3.279
NC_035104.1	15536679	.	C	T	.	.	MAF_USDA=1.765
NC_035104.1	15536732	.	G	A	.	.	MAF_USDA=14.706
NC_035104.1	15536749	.	A	G	.	.	MAF_INRAE=12.658;MAF_USDA=3.279
NC_035104.1	15536776	.	C	A	.	.	MAF_INRAE=15.789
NC_035104.1	15536802	.	A	C	.	.	MAF_INRAE=30.38;MAF_USDA=18.235
NC_035104.1	15536845	.	C	G	.	.	MAF_USDA=1.639
NC_035104.1	15537044	.	C	A	.	.	MAF_USDA=4.098
NC_035104.1	15537092	.	A	G	.	.	MAF_INRAE=25.316;MAF_USDA=47.647
NC_035104.1	15537112	.	C	A	.	.	MAF_USDA=2.083
NC_035104.1	15537113	.	T	C	.	.	MAF_USDA=2.083
NC_035104.1	15537127	.	A	G	.	.	MAF_INRAE=5.696;MAF_USDA=11.765
NC_035104.1	15537183	.	A	G	.	.	MAF_USDA=8.333
NC_035104.1	15537243	.	A	G	.	.	MAF_INRAE=21.519;MAF_USDA=24.59
NC_035104.1	15537263	.	A	G	.	.	MAF_INRAE=20.886;MAF_USDA=6.557
NC_035104.1	15537326	.	T	G	.	.	MAF_USDA=2.459
NC_035104.1	15537356	.	T	G	.	.	MAF_INRAE=20.886;MAF_USDA=42.353
NC_035104.1	15537367	.	A	G	.	.	MAF_USDA=3.279
NC_035104.1	15537422	.	G	A	.	.	MAF_USDA=4.098
NC_035104.1	15537538	.	A	T	.	.	MAF_INRAE=13.291;MAF_USDA=1.639
NC_035104.1	15537584	.	A	G	.	.	MAF_INRAE=5.696
NC_035104.1	15537670	.	G	T	.	.	MAF_USDA=41.176
NC_035104.1	15537707	.	A	T	.	.	MAF_USDA=8.197
NC_035104.1	15537719	.	A	C	.	.	MAF_INRAE=5.696;MAF_USDA=4.918
NC_035104.1	15537771	.	A	C	.	.	MAF_USDA=12.295
NC_035104.1	15537790	.	G	A	.	.	MAF_INRAE=9.167;MAF_USDA=1.176
NC_035104.1	15537841	.	C	T	.	.	MAF_USDA=13.934
NC_035104.1	15538005	.	G	A	.	.	MAF_INRAE=21.053
NC_035104.1	15538110	.	C	T	.	.	MAF_USDA=1.639
NC_035104.1	15538243	.	C	T	.	.	MAF_USDA=14.583
NC_035104.1	15538439	.	G	A	.	.	MAF_USDA=2.5
NC_035104.1	15538566	.	C	T	.	.	MAF_USDA=2.353
NC_035104.1	15538664	.	T	G	.	.	MAF_INRAE=5.063;MAF_USDA=5.882
NC_035104.1	15538746	.	A	C	.	.	MAF_INRAE=38.608;MAF_USDA=17.059
NC_035104.1	15538762	.	T	A	.	.	MAF_USDA=3.279
NC_035104.1	15538838	.	G	A	.	.	MAF_USDA=15.882
NC_035104.1	15538863	.	T	C	.	.	MAF_INRAE=13.924;MAF_USDA=2.083
NC_035104.1	15538872	.	G	A	.	.	MAF_INRAE=39.241;MAF_USDA=17.059
NC_035104.1	15538914	.	T	C	.	.	MAF_USDA=10.656
NC_035104.1	15539019	.	C	T	.	.	MAF_INRAE=5.696
NC_035104.1	15539038	.	C	A	.	.	MAF_USDA=1.639
NC_035104.1	15539067	.	G	A	.	.	MAF_USDA=4.098
NC_035104.1	15539097	.	T	C	.	.	MAF_INRAE=41.139;MAF_USDA=37.059
NC_035104.1	15539110	.	C	T	.	.	MAF_USDA=4.098
NC_035104.1	15539124	.	C	T	.	.	MAF_USDA=3.279
NC_035104.1	15539144	.	A	G	.	.	MAF_USDA=2.459
NC_035104.1	15539149	.	A	T	.	.	MAF_INRAE=31.579;MAF_USDA=33.529
NC_035104.1	15539165	.	C	A	.	.	MAF_INRAE=44.304;MAF_USDA=28.235
NC_035104.1	15539299	.	T	A	.	.	MAF_INRAE=13.924;MAF_USDA=2.083
NC_035104.1	15539300	.	C	A	.	.	MAF_INRAE=11.667;MAF_USDA=2.083
NC_035104.1	15539327	.	A	C	.	.	MAF_INRAE=44.937;MAF_USDA=39.412
NC_035104.1	15539336	.	C	T	.	.	MAF_INRAE=37.975;MAF_USDA=20.0
NC_035104.1	15539350	.	A	G	.	.	MAF_USDA=7.5
NC_035104.1	15539488	.	A	G	.	.	MAF_INRAE=1.667
NC_035104.1	15539489	.	C	T	.	.	MAF_USDA=12.353
NC_035104.1	15539647	.	T	C	.	.	MAF_USDA=3.279
NC_035104.1	15539652	.	G	A	.	.	MAF_USDA=2.459
NC_035104.1	15539683	.	TTGTGTGTGC	TTGTGTGTGT	.	.	MAF_USDA=12.5
NC_035104.1	15539695	.	G	C	.	.	MAF_USDA=27.083
NC_035104.1	15539775	.	C	G	.	.	MAF_INRAE=47.468;MAF_USDA=18.072
NC_035104.1	15539792	.	C	T	.	.	MAF_USDA=3.39
NC_035104.1	15539828	.	G	A	.	.	MAF_USDA=11.017
NC_035104.1	15539909	.	C	T	.	.	MAF_INRAE=5.263
NC_035104.1	15540026	.	C	A	.	.	MAF_INRAE=21.053
NC_035104.1	15540051	.	C	T	.	.	MAF_USDA=2.459
NC_035104.1	15540101	.	T	A	.	.	MAF_USDA=14.583
NC_035104.1	15540158	.	A	G	.	.	MAF_USDA=1.639
NC_035104.1	15540214	.	A	T	.	.	MAF_USDA=8.235
NC_035104.1	15540358	.	G	A	.	.	MAF_INRAE=2.532
NC_035104.1	15540528	.	A	G	.	.	MAF_INRAE=37.975;MAF_USDA=38.235
NC_035104.1	15540552	.	A	T	.	.	MAF_INRAE=13.924;MAF_USDA=2.083
NC_035104.1	15540606	.	T	C	.	.	MAF_INRAE=39.873;MAF_USDA=16.667
NC_035104.1	15540607	.	T	G	.	.	MAF_USDA=2.083
NC_035104.1	15540624	.	G	T	.	.	MAF_USDA=27.647
NC_035104.1	15540694	.	T	A	.	.	MAF_USDA=11.176
NC_035104.1	15540707	.	A	G	.	.	MAF_INRAE=40.506;MAF_USDA=12.353
NC_035104.1	15540710	.	C	T	.	.	MAF_USDA=12.353
NC_035104.1	15540904	.	T	G	.	.	MAF_INRAE=27.848;MAF_USDA=49.412
NC_035104.1	15541008	.	G	A	.	.	MAF_USDA=3.279
NC_035104.1	15541096	.	G	T	.	.	MAF_USDA=2.459
NC_035104.1	15541120	.	C	T	.	.	MAF_INRAE=31.646;MAF_USDA=12.353
NC_035104.1	15541129	.	G	A	.	.	MAF_USDA=4.167
NC_035104.1	15541177	.	G	C	.	.	MAF_USDA=2.459
NC_035104.1	15541358	.	A	G	.	.	MAF_INRAE=2.532;MAF_USDA=7.647
NC_035104.1	15541365	.	A	G	.	.	MAF_USDA=3.279
NC_035104.1	15541470	.	T	A	.	.	MAF_INRAE=34.81;MAF_USDA=9.412
NC_035104.1	15541582	.	G	T	.	.	MAF_INRAE=26.582;MAF_USDA=27.647
NC_035104.1	15541613	.	A	T	.	.	MAF_USDA=3.279
NC_035104.1	15541656	.	G	T	.	.	MAF_INRAE=1.667
NC_035104.1	15541681	.	A	T	.	.	MAF_USDA=14.118
NC_035104.1	15541757	.	A	T	.	.	MAF_INRAE=8.228;MAF_USDA=10.417
NC_035104.1	15541817	.	A	G	.	.	MAF_INRAE=39.241;MAF_USDA=43.452
NC_035104.1	15541853	.	C	A	.	.	MAF_USDA=1.667
NC_035104.1	15541985	.	A	G	.	.	MAF_INRAE=5.696
NC_035104.1	15542035	.	T	G	.	.	MAF_INRAE=27.215;MAF_USDA=27.647
NC_035104.1	15542041	.	T	C	.	.	MAF_INRAE=37.975;MAF_USDA=35.294
NC_035104.1	15542134	.	T	G	.	.	MAF_USDA=13.095
NC_035104.1	15542147	.	C	T	.	.	MAF_INRAE=1.667;MAF_USDA=4.918
NC_035104.1	15542292	.	T	A	.	.	MAF_INRAE=38.608;MAF_USDA=35.417
NC_035104.1	15542318	.	T	G	.	.	MAF_USDA=2.459
NC_035104.1	15542323	.	G	A	.	.	MAF_INRAE=37.975;MAF_USDA=47.059
NC_035104.1	15542330	.	T	G	.	.	MAF_INRAE=37.975;MAF_USDA=47.059
NC_035104.1	15542349	.	A	C	.	.	MAF_INRAE=39.241;MAF_USDA=38.824
NC_035104.1	15542376	.	C	A	.	.	MAF_USDA=10.417
NC_035104.1	15542409	.	G	C	.	.	MAF_INRAE=5.696
NC_035104.1	15542410	.	C	T	.	.	MAF_INRAE=2.5
NC_035104.1	15542445	.	A	G	.	.	MAF_INRAE=39.873;MAF_USDA=37.647
NC_035104.1	15542456	.	C	A	.	.	MAF_INRAE=39.873;MAF_USDA=39.412
NC_035104.1	15542479	.	G	C	.	.	MAF_INRAE=38.608;MAF_USDA=49.412
NC_035104.1	15542484	.	C	A	.	.	MAF_INRAE=39.873;MAF_USDA=38.824
NC_035104.1	15542487	.	T	C	.	.	MAF_INRAE=44.167;MAF_USDA=41.176
NC_035104.1	15542536	.	T	C	.	.	MAF_INRAE=38.608;MAF_USDA=38.235
NC_035104.1	15542541	.	T	G	.	.	MAF_USDA=3.279
NC_035104.1	15542570	.	A	C	.	.	MAF_INRAE=39.241;MAF_USDA=32.941
NC_035104.1	15542572	.	A	T	.	.	MAF_INRAE=43.333;MAF_USDA=37.059
NC_035104.1	15542574	.	G	T	.	.	MAF_INRAE=43.333;MAF_USDA=37.059
NC_035104.1	15542576	.	T	A	.	.	MAF_INRAE=43.333;MAF_USDA=37.059
NC_035104.1	15542592	.	C	G	.	.	MAF_INRAE=39.241;MAF_USDA=38.824
NC_035104.1	15542655	.	G	T	.	.	MAF_INRAE=41.772;MAF_USDA=25.0
NC_035104.1	15542676	.	C	A	.	.	MAF_USDA=13.934
NC_035104.1	15542706	.	T	C	.	.	MAF_USDA=3.279
NC_035104.1	15542714	.	A	C	.	.	MAF_USDA=13.934
NC_035104.1	15542863	.	C	T	.	.	MAF_USDA=2.459
NC_035104.1	15542909	.	C	T	.	.	MAF_INRAE=39.241;MAF_USDA=37.647
NC_035104.1	15542912	.	G	A	.	.	MAF_INRAE=43.333;MAF_USDA=37.647
NC_035104.1	15542918	.	G	A	.	.	MAF_USDA=4.098
NC_035104.1	15543007	.	C	T	.	.	MAF_USDA=10.0
NC_035104.1	15543063	.	A	C	.	.	MAF_INRAE=39.241;MAF_USDA=35.294
NC_035104.1	15543067	.	G	T	.	.	MAF_INRAE=43.333;MAF_USDA=38.235
NC_035104.1	15543071	.	A	T	.	.	MAF_INRAE=43.333;MAF_USDA=38.235
NC_035104.1	15543072	.	T	C	.	.	MAF_INRAE=43.333;MAF_USDA=38.235
NC_035104.1	15543104	.	C	A	.	.	MAF_INRAE=39.241;MAF_USDA=38.235
NC_035104.1	15543152	.	T	C	.	.	MAF_INRAE=41.139;MAF_USDA=37.059
NC_035104.1	15543203	.	C	T	.	.	MAF_INRAE=43.038;MAF_USDA=48.824
NC_035104.1	15543214	.	T	G	.	.	MAF_INRAE=42.405;MAF_USDA=34.118
NC_035104.1	15543237	.	C	G	.	.	MAF_INRAE=15.789;MAF_USDA=1.639
NC_035104.1	15543250	.	G	C	.	.	MAF_INRAE=40.506;MAF_USDA=34.706
NC_035104.1	15543276	.	C	A	.	.	MAF_USDA=3.279
NC_035104.1	15543297	.	C	T	.	.	MAF_INRAE=39.873;MAF_USDA=38.235
NC_035104.1	15543326	.	C	A	.	.	MAF_USDA=10.656
NC_035104.1	15543370	.	C	T	.	.	MAF_USDA=6.557
NC_035104.1	15543427	.	G	C	.	.	MAF_USDA=12.295
NC_035104.1	15543452	.	C	T	.	.	MAF_INRAE=6.962;MAF_USDA=4.918
NC_035104.1	15543485	.	G	A	.	.	MAF_INRAE=34.81;MAF_USDA=15.882
NC_035104.1	15543493	.	C	T	.	.	MAF_USDA=7.377
NC_035104.1	15543505	.	C	A	.	.	MAF_INRAE=34.81;MAF_USDA=15.882
NC_035104.1	15543509	.	A	C	.	.	MAF_USDA=9.836
NC_035104.1	15543527	.	T	C	.	.	MAF_USDA=2.459
NC_035104.1	15543532	.	A	C	.	.	MAF_INRAE=34.81;MAF_USDA=16.471
NC_035104.1	15543569	.	G	T	.	.	MAF_INRAE=34.81;MAF_USDA=16.471
NC_035104.1	15543643	.	G	C	.	.	MAF_USDA=9.412
NC_035104.1	15543646	.	G	T	.	.	MAF_USDA=5.738
NC_035104.1	15543681	.	G	T	.	.	MAF_INRAE=25.949;MAF_USDA=12.5
NC_035104.1	15543698	.	C	A	.	.	MAF_USDA=4.918
NC_035104.1	15543785	.	T	A	.	.	MAF_INRAE=5.263;MAF_USDA=7.647
NC_035104.1	15543791	.	G	T	.	.	MAF_USDA=2.941
NC_035104.1	15548167	.	T	A	.	.	MAF_USDA=6.627
NC_035104.1	15548187	.	T	G	.	.	MAF_USDA=10.0
NC_035104.1	15548291	.	G	T	.	.	MAF_USDA=16.667
NC_035104.1	15548301	.	G	A	.	.	MAF_USDA=7.738
NC_035104.1	15548327	.	T	A	.	.	MAF_INRAE=10.526;MAF_USDA=11.765
NC_035104.1	15548337	.	A	C	.	.	MAF_INRAE=21.053
NC_035104.1	15548354	.	G	A	.	.	MAF_USDA=4.098
NC_035104.1	15548361	.	T	G	.	.	MAF_USDA=3.279
NC_035104.1	15548407	.	T	G	.	.	MAF_INRAE=12.025;MAF_USDA=10.417
NC_035104.1	15548426	.	A	G	.	.	MAF_INRAE=38.608;MAF_USDA=30.588
NC_035104.1	15548441	.	G	A	.	.	MAF_USDA=5.738
NC_035104.1	15548471	.	A	T	.	.	MAF_USDA=3.279
NC_035104.1	15548489	.	T	G	.	.	MAF_INRAE=2.532
NC_035104.1	15548532	.	T	A	.	.	MAF_INRAE=1.667;MAF_USDA=3.279
NC_035104.1	15548533	.	C	T	.	.	MAF_USDA=4.098
NC_035104.1	15548562	.	C	T	.	.	MAF_INRAE=1.667
NC_035104.1	15548597	.	A	C	.	.	MAF_INRAE=37.5
NC_035104.1	15548764	.	G	T	.	.	MAF_USDA=4.918
NC_035104.1	15548775	.	T	A	.	.	MAF_USDA=2.941
NC_035104.1	15548848	.	C	A	.	.	MAF_USDA=4.098
NC_035104.1	15548881	.	C	T	.	.	MAF_INRAE=2.532
NC_035104.1	15548913	.	C	A	.	.	MAF_INRAE=5.696
NC_035104.1	15548939	.	C	T	.	.	MAF_USDA=5.738
NC_035104.1	15548940	.	G	A	.	.	MAF_INRAE=20.253;MAF_USDA=8.824
NC_035104.1	15549012	.	T	A	.	.	MAF_USDA=5.738
NC_035104.1	15549017	.	A	C	.	.	MAF_USDA=5.738
NC_035104.1	15549024	.	T	A	.	.	MAF_INRAE=32.911;MAF_USDA=15.882
NC_035104.1	15549126	.	C	T	.	.	MAF_USDA=1.639
NC_035104.1	15549156	.	A	C	.	.	MAF_USDA=2.459
NC_035104.1	15549203	.	G	A	.	.	MAF_INRAE=31.646;MAF_USDA=2.083
NC_035104.1	15549213	.	G	T	.	.	MAF_INRAE=1.667
NC_035104.1	15549301	.	G	A	.	.	MAF_INRAE=1.667
NC_035104.1	15549354	.	A	T	.	.	MAF_INRAE=38.333;MAF_USDA=12.5
NC_035104.1	15549379	.	T	G	.	.	MAF_USDA=2.459
NC_035104.1	15549452	.	A	G	.	.	MAF_USDA=5.738
NC_035104.1	15549578	.	A	G	.	.	MAF_USDA=3.279
NC_035104.1	15549585	.	T	G	.	.	MAF_USDA=8.197
NC_035104.1	15549637	.	C	T	.	.	MAF_USDA=4.918
NC_035104.1	15549705	.	T	C	.	.	MAF_USDA=4.918
NC_035104.1	15549743	.	T	G	.	.	MAF_USDA=5.738
NC_035104.1	15549764	.	G	T	.	.	MAF_USDA=4.918
NC_035104.1	15549803	.	C	T	.	.	MAF_INRAE=39.873;MAF_USDA=13.529
NC_035104.1	15549807	.	C	T	.	.	MAF_INRAE=5.833;MAF_USDA=4.918
NC_035104.1	15549813	.	C	T	.	.	MAF_USDA=4.918
NC_035104.1	15549940	.	T	G	.	.	MAF_USDA=4.918
NC_035104.1	15549947	.	G	T	.	.	MAF_USDA=4.918
NC_035104.1	15549961	.	T	C	.	.	MAF_USDA=5.738
NC_035104.1	15549992	.	C	T	.	.	MAF_USDA=5.738
NC_035104.1	15550087	.	A	C	.	.	MAF_USDA=10.588
NC_035104.1	15550130	.	G	A	.	.	MAF_USDA=4.918
NC_035104.1	15550268	.	A	T	.	.	MAF_USDA=2.459
NC_035104.1	15550332	.	A	G	.	.	MAF_USDA=4.918
NC_035104.1	15550379	.	A	C	.	.	MAF_INRAE=1.667;MAF_USDA=14.118
NC_035104.1	15550400	.	T	G	.	.	MAF_INRAE=22.152;MAF_USDA=15.882
NC_035104.1	15550404	.	G	C	.	.	MAF_INRAE=36.667;MAF_USDA=12.941
NC_035104.1	15550430	.	G	T	.	.	MAF_USDA=2.459
NC_035104.1	15550503	.	T	G	.	.	MAF_INRAE=41.139;MAF_USDA=15.882
NC_035104.1	15550571	.	C	G	.	.	MAF_INRAE=40.506;MAF_USDA=12.941
NC_035104.1	15550586	.	A	C	.	.	MAF_USDA=6.471
NC_035104.1	15550615	.	C	A	.	.	MAF_INRAE=1.667;MAF_USDA=11.765
NC_035104.1	15550652	.	A	G	.	.	MAF_INRAE=13.924;MAF_USDA=2.083
NC_035104.1	15550718	.	G	C	.	.	MAF_USDA=2.459
NC_035104.1	15550733	.	A	C	.	.	MAF_INRAE=1.667
NC_035104.1	15550738	.	T	A	.	.	MAF_INRAE=40.506;MAF_USDA=12.353
NC_035104.1	15550770	.	T	C	.	.	MAF_INRAE=37.975;MAF_USDA=48.235
NC_035104.1	15550809	.	T	A	.	.	MAF_USDA=1.639
NC_035104.1	15550845	.	A	G	.	.	MAF_USDA=1.639
NC_035104.1	15550984	.	G	T	.	.	MAF_USDA=18.235
NC_035104.1	15551008	.	G	A	.	.	MAF_INRAE=18.354
NC_035104.1	15551031	.	C	G	.	.	MAF_USDA=4.098
NC_035104.1	15551079	.	A	G	.	.	MAF_USDA=2.353
NC_035104.1	15551091	.	C	A	.	.	MAF_USDA=2.459
NC_035104.1	15551136	.	C	T	.	.	MAF_USDA=7.647
NC_035104.1	15551137	.	G	A	.	.	MAF_USDA=3.279
NC_035104.1	15551173	.	A	G	.	.	MAF_INRAE=20.253;MAF_USDA=8.824
NC_035104.1	15551223	.	G	A	.	.	MAF_USDA=8.197
NC_035104.1	15551244	.	T	C	.	.	MAF_INRAE=40.506;MAF_USDA=38.824
NC_035104.1	15551486	.	G	A	.	.	MAF_INRAE=15.789;MAF_USDA=1.639
NC_035104.1	15551693	.	G	T	.	.	MAF_INRAE=27.215;MAF_USDA=30.588
NC_035104.1	15551794	.	G	T	.	.	MAF_INRAE=19.62;MAF_USDA=7.647
NC_035104.1	15551840	.	G	T	.	.	MAF_INRAE=5.696;MAF_USDA=2.353
NC_035104.1	15551860	.	G	T	.	.	MAF_INRAE=32.278;MAF_USDA=8.235
NC_035104.1	15552023	.	G	A	.	.	MAF_INRAE=1.667;MAF_USDA=13.115
NC_035104.1	15552061	.	G	T	.	.	MAF_USDA=4.098
NC_035104.1	15552163	.	A	C	.	.	MAF_USDA=1.639
NC_035104.1	15552192	.	T	C	.	.	MAF_INRAE=25.949;MAF_USDA=40.0
NC_035104.1	15552228	.	A	T	.	.	MAF_USDA=2.459
NC_035104.1	15552230	.	T	G	.	.	MAF_INRAE=15.789;MAF_USDA=45.882
NC_035104.1	15552231	.	G	T	.	.	MAF_USDA=41.667
NC_035104.1	15552304	.	A	C	.	.	MAF_INRAE=1.667;MAF_USDA=17.213
NC_035104.1	15552316	.	A	G	.	.	MAF_INRAE=1.667;MAF_USDA=8.333
NC_035104.1	15552318	.	G	T	.	.	MAF_USDA=6.471
NC_035104.1	15552320	.	A	T	.	.	MAF_USDA=4.167
NC_035104.1	15552333	.	G	A	.	.	MAF_USDA=16.667
NC_035104.1	15552929	.	C	T	.	.	MAF_USDA=39.583
NC_035104.1	15552944	.	A	T	.	.	MAF_USDA=5.085
NC_035104.1	15553099	.	G	T	.	.	MAF_USDA=4.918
NC_035104.1	15553222	.	G	A	.	.	MAF_INRAE=19.62;MAF_USDA=18.824
NC_035104.1	15553472	.	T	C	.	.	MAF_INRAE=6.962;MAF_USDA=49.412
NC_035104.1	15553473	.	T	G	.	.	MAF_INRAE=4.167
NC_035104.1	15553499	.	A	T	.	.	MAF_INRAE=5.696
NC_035104.1	15553521	.	G	C	.	.	MAF_USDA=1.639
NC_035104.1	15553544	.	T	G	.	.	MAF_INRAE=5.696;MAF_USDA=31.176
NC_035104.1	15553588	.	T	G	.	.	MAF_INRAE=20.886;MAF_USDA=8.235
NC_035104.1	15553633	.	C	T	.	.	MAF_USDA=10.588
NC_035104.1	15553716	.	G	A	.	.	MAF_USDA=10.0
NC_035104.1	15553771	.	T	G	.	.	MAF_USDA=16.667
NC_035104.1	15553773	.	T	A	.	.	MAF_USDA=16.667
NC_035104.1	15553775	.	C	A	.	.	MAF_USDA=16.667
NC_035104.1	15553804	.	G	A	.	.	MAF_USDA=4.098
NC_035104.1	15553821	.	C	A	.	.	MAF_INRAE=1.667;MAF_USDA=13.115
NC_035104.1	15553822	.	T	G	.	.	MAF_INRAE=5.696;MAF_USDA=4.918
NC_035104.1	15553827	.	C	T	.	.	MAF_USDA=1.639
NC_035104.1	15553913	.	G	A	.	.	MAF_INRAE=5.696;MAF_USDA=32.353
NC_035104.1	15553975	.	G	A	.	.	MAF_INRAE=18.354;MAF_USDA=12.353
NC_035104.1	15554025	.	T	A	.	.	MAF_USDA=1.639
NC_035104.1	15554049	.	G	T	.	.	MAF_USDA=6.25
NC_035104.1	15554072	.	C	T	.	.	MAF_INRAE=8.228;MAF_USDA=10.417
NC_035104.1	15554096	.	G	A	.	.	MAF_INRAE=5.696
NC_035104.1	15554108	.	T	C	.	.	MAF_INRAE=19.62;MAF_USDA=13.529
NC_035104.1	15554114	.	C	T	.	.	MAF_INRAE=5.696;MAF_USDA=32.353
NC_035104.1	15554273	.	A	C	.	.	MAF_INRAE=5.696;MAF_USDA=42.353
NC_035104.1	15554406	.	G	A	.	.	MAF_USDA=1.639
NC_035104.1	15554411	.	T	C	.	.	MAF_USDA=7.738
NC_035104.1	15555519	.	T	C	.	.	MAF_USDA=36.957
NC_035104.1	15555607	.	G	T	.	.	MAF_USDA=7.377
NC_035104.1	15555615	.	C	A	.	.	MAF_USDA=5.882
NC_035104.1	15555687	.	C	T	.	.	MAF_USDA=6.25
NC_035104.1	15555725	.	C	T	.	.	MAF_INRAE=13.291;MAF_USDA=10.588
NC_035104.1	15555757	.	CATG	CATT	.	.	MAF_USDA=10.417
NC_035104.1	15555760	.	G	T	.	.	MAF_INRAE=20.886
NC_035104.1	15555865	.	G	T	.	.	MAF_INRAE=1.667;MAF_USDA=8.333
NC_035104.1	15556015	.	G	A	.	.	MAF_USDA=1.639
NC_035104.1	15556092	.	C	A	.	.	MAF_INRAE=5.696;MAF_USDA=5.882
NC_035104.1	15556170	.	C	T	.	.	MAF_USDA=1.765
NC_035104.1	15556268	.	G	T	.	.	MAF_USDA=4.118
NC_035104.1	15556311	.	G	T	.	.	MAF_USDA=4.098
NC_035104.1	15556320	.	G	C	.	.	MAF_INRAE=20.886;MAF_USDA=8.235
NC_035104.1	15556329	.	T	C	.	.	MAF_INRAE=21.519;MAF_USDA=33.529
NC_035104.1	15556366	.	C	T	.	.	MAF_USDA=8.197
NC_035104.1	15556368	.	G	A	.	.	MAF_USDA=8.197
NC_035104.1	15556369	.	C	T	.	.	MAF_INRAE=1.667;MAF_USDA=12.295
NC_035104.1	15556386	.	C	T	.	.	MAF_INRAE=20.886;MAF_USDA=37.647
NC_035104.1	15556407	.	C	G	.	.	MAF_INRAE=20.886;MAF_USDA=34.118
NC_035104.1	15556454	.	C	T	.	.	MAF_INRAE=13.924;MAF_USDA=2.083
NC_035104.1	15556455	.	G	A	.	.	MAF_INRAE=1.667;MAF_USDA=13.934
NC_035104.1	15556473	.	G	C	.	.	MAF_INRAE=18.354;MAF_USDA=7.059
NC_035104.1	15556500	.	G	A	.	.	MAF_USDA=2.459
NC_035104.1	15556515	.	T	G	.	.	MAF_INRAE=20.886;MAF_USDA=34.118
NC_035104.1	15556522	.	G	C	.	.	MAF_USDA=12.353
NC_035104.1	15556541	.	G	T	.	.	MAF_USDA=2.459
NC_035104.1	15556774	.	C	A	.	.	MAF_USDA=25.294
NC_035104.1	15556776	.	A	G	.	.	MAF_USDA=1.639
NC_035104.1	15556786	.	A	T	.	.	MAF_INRAE=20.886;MAF_USDA=8.235
NC_035104.1	15556831	.	C	A	.	.	MAF_INRAE=5.696
NC_035104.1	15556832	.	A	C	.	.	MAF_INRAE=2.5
NC_035104.1	15556893	.	T	C	.	.	MAF_USDA=10.417
NC_035104.1	15556895	.	G	C	.	.	MAF_USDA=10.417
NC_035104.1	15556896	.	T	A	.	.	MAF_USDA=10.417
NC_035104.1	15556900	.	C	T	.	.	MAF_USDA=9.016
NC_035104.1	15556902	.	C	T	.	.	MAF_USDA=4.918
NC_035104.1	15556910	.	C	A	.	.	MAF_USDA=11.176
NC_035104.1	15556922	.	C	A	.	.	MAF_USDA=11.176
NC_035104.1	15556927	.	C	T	.	.	MAF_INRAE=20.253;MAF_USDA=47.059
NC_035104.1	15556930	.	T	A	.	.	MAF_USDA=1.639
NC_035104.1	15556944	.	G	T	.	.	MAF_INRAE=18.354;MAF_USDA=5.294
NC_035104.1	15557038	.	G	T	.	.	MAF_USDA=6.471
NC_035104.1	15557103	.	C	T	.	.	MAF_USDA=33.529
NC_035104.1	15557135	.	T	G	.	.	MAF_USDA=7.647
NC_035104.1	15557144	.	T	C	.	.	MAF_USDA=1.765
NC_035104.1	15557213	.	T	C	.	.	MAF_INRAE=32.278;MAF_USDA=11.765
NC_035104.1	15557317	.	A	T	.	.	MAF_INRAE=44.167
NC_035104.1	15557318	.	A	T	.	.	MAF_USDA=10.119
NC_035104.1	15557329	.	A	C	.	.	MAF_INRAE=1.667;MAF_USDA=19.672
NC_035104.1	15557452	.	A	T	.	.	MAF_INRAE=19.62;MAF_USDA=14.583
NC_035104.1	15557458	.	T	A	.	.	MAF_USDA=2.459
NC_035104.1	15557482	.	T	A	.	.	MAF_USDA=14.706
NC_035104.1	15557523	.	G	T	.	.	MAF_USDA=8.333
NC_035104.1	15557794	.	T	G	.	.	MAF_INRAE=1.667;MAF_USDA=20.588
NC_035104.1	15557858	.	C	T	.	.	MAF_INRAE=20.886;MAF_USDA=8.235
NC_035104.1	15558025	.	G	C	.	.	MAF_INRAE=20.886
NC_035104.1	15558109	.	C	T	.	.	MAF_INRAE=22.152;MAF_USDA=35.882
NC_035104.1	15558154	.	A	G	.	.	MAF_USDA=4.098
NC_035104.1	15558163	.	A	T	.	.	MAF_INRAE=20.253;MAF_USDA=41.176
NC_035104.1	15558183	.	C	T	.	.	MAF_USDA=2.459
NC_035104.1	15558240	.	G	A	.	.	MAF_USDA=4.918
NC_035104.1	15558250	.	C	T	.	.	MAF_USDA=1.639
NC_035104.1	15558251	.	G	A	.	.	MAF_USDA=1.639
NC_035104.1	15558268	.	A	G	.	.	MAF_USDA=11.176
NC_035104.1	15558273	.	A	G	.	.	MAF_USDA=10.417
NC_035104.1	15558296	.	A	G	.	.	MAF_USDA=13.529
NC_035104.1	15558301	.	G	A	.	.	MAF_USDA=5.738
NC_035104.1	15558306	.	T	C	.	.	MAF_USDA=5.738
NC_035104.1	15559098	.	C	G	.	.	MAF_USDA=14.286
NC_035104.1	15559109	.	G	A	.	.	MAF_USDA=7.143
NC_035104.1	15559130	.	G	T	.	.	MAF_USDA=10.119
NC_035104.1	15559183	.	G	A	.	.	MAF_USDA=34.706
NC_035104.1	15559194	.	G	A	.	.	MAF_USDA=34.118
NC_035104.1	15559212	.	A	T	.	.	MAF_USDA=33.529
NC_035104.1	15559215	.	A	T	.	.	MAF_USDA=34.118
NC_035104.1	15559230	.	C	A	.	.	MAF_INRAE=6.329;MAF_USDA=5.738
NC_035104.1	15559425	.	C	T	.	.	MAF_USDA=1.765
NC_035104.1	15559460	.	T	C	.	.	MAF_USDA=20.0
NC_035104.1	15559529	.	G	T	.	.	MAF_INRAE=13.924;MAF_USDA=2.083
NC_035104.1	15559535	.	G	T	.	.	MAF_INRAE=13.924;MAF_USDA=2.083
NC_035104.1	15559666	.	T	A	.	.	MAF_USDA=10.0
NC_035104.1	15559710	.	G	T	.	.	MAF_USDA=1.765
NC_035104.1	15559748	.	C	A	.	.	MAF_USDA=9.016
NC_035104.1	15559769	.	G	T	.	.	MAF_INRAE=5.696
NC_035104.1	15559774	.	C	T	.	.	MAF_INRAE=19.62;MAF_USDA=35.294
NC_035104.1	15559789	.	C	T	.	.	MAF_INRAE=1.667;MAF_USDA=14.754
NC_035104.1	15559796	.	G	A	.	.	MAF_INRAE=19.62;MAF_USDA=7.647
NC_035104.1	15559847	.	C	T	.	.	MAF_INRAE=5.696
NC_035104.1	15559849	.	G	A	.	.	MAF_INRAE=32.278
NC_035104.1	15559944	.	C	T	.	.	MAF_USDA=4.098
NC_035104.1	15559968	.	C	T	.	.	MAF_USDA=5.738
NC_035104.1	15559969	.	G	C	.	.	MAF_USDA=10.656
NC_035104.1	15559974	.	G	A	.	.	MAF_INRAE=1.667;MAF_USDA=20.492
NC_035104.1	15560031	.	A	G	.	.	MAF_USDA=6.557
NC_035104.1	15560067	.	C	G	.	.	MAF_USDA=5.882
NC_035104.1	15560207	.	G	T	.	.	MAF_USDA=3.279
NC_035104.1	15560230	.	C	G	.	.	MAF_INRAE=21.519;MAF_USDA=40.588
NC_035104.1	15560231	.	C	T	.	.	MAF_USDA=4.098
NC_035104.1	15560233	.	C	T	.	.	MAF_INRAE=1.667;MAF_USDA=19.672
NC_035104.1	15560286	.	A	C	.	.	MAF_USDA=8.197
NC_035104.1	15560316	.	T	C	.	.	MAF_USDA=9.016
NC_035104.1	15560339	.	C	A	.	.	MAF_INRAE=1.667;MAF_USDA=13.115
NC_035104.1	15560392	.	C	T	.	.	MAF_USDA=14.706
NC_035104.1	15560557	.	A	C	.	.	MAF_USDA=9.836
NC_035104.1	15560569	.	C	A	.	.	MAF_USDA=8.197
NC_035104.1	15560571	.	T	A	.	.	MAF_INRAE=21.519;MAF_USDA=32.941
NC_035104.1	15560627	.	C	A	.	.	MAF_INRAE=19.62;MAF_USDA=8.824
NC_035104.1	15560672	.	A	G	.	.	MAF_USDA=9.016
NC_035104.1	15560692	.	G	C	.	.	MAF_INRAE=1.667;MAF_USDA=27.049
NC_035104.1	15560751	.	C	T	.	.	MAF_USDA=1.639
NC_035104.1	15560769	.	G	A	.	.	MAF_USDA=1.639
NC_035104.1	15560802	.	G	A	.	.	MAF_USDA=5.882
NC_035104.1	15560813	.	A	G	.	.	MAF_USDA=4.098
NC_035104.1	15560964	.	T	G	.	.	MAF_INRAE=19.62;MAF_USDA=9.412
NC_035104.1	15561100	.	C	T	.	.	MAF_USDA=1.639
NC_035104.1	15561131	.	T	G	.	.	MAF_USDA=3.39
NC_035104.1	15561184	.	C	T	.	.	MAF_INRAE=21.053
NC_035104.1	15562162	.	T	C	.	.	MAF_USDA=13.115
NC_035104.1	15562180	.	A	G	.	.	MAF_USDA=14.118
NC_035104.1	15562189	.	A	G	.	.	MAF_USDA=1.639
NC_035104.1	15562216	.	C	T	.	.	MAF_USDA=2.459
NC_035104.1	15562246	.	T	C	.	.	MAF_INRAE=20.253;MAF_USDA=5.882
NC_035104.1	15562381	.	G	A	.	.	MAF_USDA=3.279
NC_035104.1	15562428	.	C	T	.	.	MAF_USDA=10.588
NC_035104.1	15562447	.	A	G	.	.	MAF_USDA=10.588
NC_035104.1	15562611	.	G	T	.	.	MAF_USDA=3.279
NC_035104.1	15562616	.	T	G	.	.	MAF_USDA=4.098
NC_035104.1	15562622	.	A	G	.	.	MAF_USDA=18.75
NC_035104.1	15562670	.	G	T	.	.	MAF_USDA=2.083
NC_035104.1	15562800	.	T	C	.	.	MAF_USDA=4.098
NC_035104.1	15562841	.	C	A	.	.	MAF_USDA=2.459
NC_035104.1	15562846	.	G	A	.	.	MAF_USDA=3.279
NC_035104.1	15562875	.	A	G	.	.	MAF_INRAE=1.667;MAF_USDA=13.115
NC_035104.1	15562919	.	C	T	.	.	MAF_INRAE=32.911;MAF_USDA=8.824
NC_035104.1	15562950	.	C	T	.	.	MAF_INRAE=20.886;MAF_USDA=48.824
NC_035104.1	15562980	.	A	G	.	.	MAF_USDA=9.836
NC_035104.1	15562996	.	A	T	.	.	MAF_USDA=2.459
NC_035104.1	15563024	.	A	C	.	.	MAF_INRAE=1.667
NC_035104.1	15563045	.	A	G	.	.	MAF_USDA=15.882
NC_035104.1	15563053	.	G	A	.	.	MAF_USDA=15.882
NC_035104.1	15563102	.	G	T	.	.	MAF_INRAE=1.667;MAF_USDA=13.115
NC_035104.1	15563135	.	A	C	.	.	MAF_INRAE=5.696
NC_035104.1	15563222	.	T	A	.	.	MAF_USDA=4.098
NC_035104.1	15563291	.	C	T	.	.	MAF_USDA=8.824
NC_035104.1	15563333	.	G	A	.	.	MAF_INRAE=20.886;MAF_USDA=32.941
NC_035104.1	15563356	.	C	T	.	.	MAF_USDA=5.882
NC_035104.1	15563365	.	G	A	.	.	MAF_INRAE=1.667;MAF_USDA=13.115
NC_035104.1	15563491	.	C	G	.	.	MAF_USDA=16.471
NC_035104.1	15563548	.	C	T	.	.	MAF_INRAE=19.62;MAF_USDA=10.0
NC_035104.1	15563556	.	G	A	.	.	MAF_INRAE=1.667;MAF_USDA=8.333
NC_035104.1	15563860	.	T	C	.	.	MAF_INRAE=1.667
NC_035104.1	15563887	.	A	T	.	.	MAF_USDA=5.882
NC_035104.1	15563899	.	G	T	.	.	MAF_INRAE=19.62;MAF_USDA=25.294
NC_035104.1	15563910	.	C	A	.	.	MAF_USDA=2.459
NC_035104.1	15563914	.	G	T	.	.	MAF_USDA=2.459
NC_035104.1	15563956	.	C	T	.	.	MAF_USDA=1.639
NC_035104.1	15564005	.	C	T	.	.	MAF_INRAE=21.519;MAF_USDA=32.941
NC_035104.1	15564063	.	G	A	.	.	MAF_INRAE=20.886;MAF_USDA=49.412
NC_035104.1	15564096	.	T	C	.	.	MAF_INRAE=1.667;MAF_USDA=13.115
NC_035104.1	15564143	.	G	C	.	.	MAF_USDA=2.353
NC_035104.1	15564159	.	T	C	.	.	MAF_USDA=3.279
NC_035104.1	15564186	.	C	T	.	.	MAF_USDA=1.639
NC_035104.1	15564189	.	C	T	.	.	MAF_USDA=3.279
NC_035104.1	15564216	.	C	T	.	.	MAF_USDA=1.639
NC_035104.1	15564235	.	G	A	.	.	MAF_USDA=22.917
NC_035104.1	15564250	.	C	T	.	.	MAF_INRAE=1.667
NC_035104.1	15564262	.	G	A	.	.	MAF_USDA=1.639
NC_035104.1	15564336	.	T	A	.	.	MAF_USDA=16.667
NC_035104.1	15564915	.	C	T	.	.	MAF_USDA=1.765
NC_035104.1	15564976	.	C	A	.	.	MAF_USDA=11.176
NC_035104.1	15564990	.	G	T	.	.	MAF_INRAE=20.886;MAF_USDA=34.118
NC_035104.1	15565039	.	C	T	.	.	MAF_USDA=8.197
NC_035104.1	15565065	.	A	T	.	.	MAF_INRAE=4.167
NC_035104.1	15565168	.	T	A	.	.	MAF_INRAE=1.667;MAF_USDA=11.475
NC_035104.1	15565178	.	C	G	.	.	MAF_INRAE=20.886;MAF_USDA=33.529
NC_035104.1	15565185	.	C	A	.	.	MAF_INRAE=20.886;MAF_USDA=33.529
NC_035104.1	15565295	.	G	A	.	.	MAF_INRAE=7.595
NC_035104.1	15565300	.	C	T	.	.	MAF_INRAE=19.62;MAF_USDA=42.353
NC_035104.1	15565391	.	A	T	.	.	MAF_USDA=13.934
NC_035104.1	15565451	.	C	T	.	.	MAF_USDA=3.279
NC_035104.1	15565463	.	G	A	.	.	MAF_INRAE=1.667;MAF_USDA=13.115
NC_035104.1	15565493	.	G	A	.	.	MAF_INRAE=13.924;MAF_USDA=2.083
NC_035104.1	15565588	.	A	G	.	.	MAF_USDA=9.016
NC_035104.1	15565700	.	C	T	.	.	MAF_INRAE=18.987;MAF_USDA=5.882
NC_035104.1	15565707	.	T	A	.	.	MAF_INRAE=1.667;MAF_USDA=13.115
NC_035104.1	15565709	.	T	A	.	.	MAF_INRAE=1.667;MAF_USDA=13.115
NC_035104.1	15565721	.	C	T	.	.	MAF_USDA=7.059
NC_035104.1	15565740	.	C	T	.	.	MAF_INRAE=1.667;MAF_USDA=12.295
NC_035104.1	15565799	.	T	G	.	.	MAF_USDA=16.471
NC_035104.1	15565820	.	T	C	.	.	MAF_USDA=4.098
NC_035104.1	15565825	.	C	A	.	.	MAF_INRAE=1.667;MAF_USDA=13.115
NC_035104.1	15565877	.	G	T	.	.	MAF_USDA=4.098
NC_035104.1	15565888	.	A	C	.	.	MAF_USDA=1.639
NC_035104.1	15565892	.	G	A	.	.	MAF_USDA=4.098
NC_035104.1	15565913	.	C	T	.	.	MAF_USDA=4.918
NC_035104.1	15565916	.	C	T	.	.	MAF_USDA=11.176
NC_035104.1	15565961	.	T	C	.	.	MAF_INRAE=1.667;MAF_USDA=13.115
NC_035104.1	15566016	.	A	G	.	.	MAF_USDA=17.647
NC_035104.1	15566018	.	G	A	.	.	MAF_USDA=18.824
NC_035104.1	15566022	.	T	G	.	.	MAF_USDA=4.098
NC_035104.1	15566062	.	C	T	.	.	MAF_USDA=1.639
NC_035104.1	15566063	.	G	A	.	.	MAF_USDA=9.016
NC_035104.1	15566084	.	A	G	.	.	MAF_USDA=10.0
NC_035104.1	15566110	.	C	G	.	.	MAF_INRAE=1.667;MAF_USDA=11.475
NC_035104.1	15566159	.	G	T	.	.	MAF_INRAE=13.924;MAF_USDA=2.083
NC_035104.1	15566182	.	G	A	.	.	MAF_INRAE=4.43;MAF_USDA=12.941
NC_035104.1	15566206	.	G	A	.	.	MAF_USDA=4.098
NC_035104.1	15566250	.	C	T	.	.	MAF_USDA=2.459
NC_035104.1	15566254	.	C	T	.	.	MAF_USDA=6.471
NC_035104.1	15566257	.	C	T	.	.	MAF_USDA=2.459
NC_035104.1	15566261	.	A	C	.	.	MAF_USDA=16.471
NC_035104.1	15566266	.	G	T	.	.	MAF_USDA=15.882
NC_035104.1	15566331	.	A	C	.	.	MAF_USDA=1.639
NC_035104.1	15566368	.	C	T	.	.	MAF_USDA=6.471
NC_035104.1	15566369	.	T	G	.	.	MAF_USDA=13.934
NC_035104.1	15566418	.	A	C	.	.	MAF_INRAE=18.987;MAF_USDA=26.471
NC_035104.1	15566462	.	G	A	.	.	MAF_INRAE=20.886;MAF_USDA=8.824
NC_035104.1	15566464	.	T	G	.	.	MAF_USDA=4.918
NC_035104.1	15566533	.	C	T	.	.	MAF_INRAE=2.532
NC_035104.1	15566614	.	C	T	.	.	MAF_INRAE=1.667;MAF_USDA=13.115
NC_035104.1	15566622	.	A	G	.	.	MAF_USDA=1.639
NC_035104.1	15566655	.	G	T	.	.	MAF_USDA=4.918
NC_035104.1	15566656	.	C	G	.	.	MAF_USDA=4.098
NC_035104.1	15566687	.	T	A	.	.	MAF_INRAE=5.696
NC_035104.1	15566696	.	A	C	.	.	MAF_USDA=3.279
NC_035104.1	15566747	.	C	T	.	.	MAF_USDA=8.333
NC_035104.1	15566763	.	G	A	.	.	MAF_INRAE=20.886;MAF_USDA=32.738
NC_035104.1	15566766	.	T	G	.	.	MAF_USDA=15.476
NC_035104.1	15566781	.	C	A	.	.	MAF_USDA=3.279
NC_035104.1	15566891	.	T	A	.	.	MAF_INRAE=19.62;MAF_USDA=36.471
NC_035104.1	15566941	.	G	T	.	.	MAF_USDA=4.918
NC_035104.1	15567049	.	C	T	.	.	MAF_INRAE=5.696
NC_035104.1	15567094	.	A	C	.	.	MAF_USDA=2.459
NC_035104.1	15567099	.	G	T	.	.	MAF_USDA=16.667
NC_035104.1	15567197	.	C	T	.	.	MAF_USDA=1.639
NC_035104.1	15567340	.	G	A	.	.	MAF_USDA=4.918
NC_035104.1	15567352	.	G	A	.	.	MAF_USDA=8.197
NC_035104.1	15567411	.	A	T	.	.	MAF_USDA=4.098
NC_035104.1	15567433	.	A	C	.	.	MAF_USDA=5.882
NC_035104.1	15567438	.	C	A	.	.	MAF_USDA=1.639
NC_035104.1	15567439	.	G	A	.	.	MAF_USDA=2.083
NC_035104.1	15567492	.	T	G	.	.	MAF_USDA=1.724
NC_035104.1	15568389	.	G	A	.	.	MAF_USDA=2.459
NC_035104.1	15568390	.	G	C	.	.	MAF_USDA=2.459
NC_035104.1	15568411	.	T	C	.	.	MAF_USDA=1.639
NC_035104.1	15568549	.	A	C	.	.	MAF_INRAE=8.333
NC_035104.1	15568579	.	T	C	.	.	MAF_USDA=1.639
NC_035104.1	15568595	.	C	T	.	.	MAF_INRAE=5.696;MAF_USDA=7.647
NC_035104.1	15568692	.	A	T	.	.	MAF_INRAE=1.667;MAF_USDA=1.639
NC_035104.1	15568776	.	C	T	.	.	MAF_USDA=1.639
NC_035104.1	15568805	.	A	G	.	.	MAF_USDA=1.639
NC_035104.1	15568849	.	C	T	.	.	MAF_USDA=1.639
NC_035104.1	15568888	.	G	A	.	.	MAF_INRAE=9.494;MAF_USDA=39.412
NC_035104.1	15568922	.	G	A	.	.	MAF_INRAE=8.861;MAF_USDA=7.059
NC_035104.1	15568948	.	C	A	.	.	MAF_USDA=4.098
NC_035104.1	15568983	.	G	A	.	.	MAF_USDA=9.016
NC_035104.1	15569021	.	T	C	.	.	MAF_INRAE=1.667;MAF_USDA=13.934
NC_035104.1	15569097	.	G	C	.	.	MAF_INRAE=8.861;MAF_USDA=2.353
NC_035104.1	15569142	.	C	T	.	.	MAF_USDA=1.639
NC_035104.1	15569156	.	C	A	.	.	MAF_USDA=1.639
NC_035104.1	15569283	.	T	C	.	.	MAF_INRAE=32.911
NC_035104.1	15569588	.	C	G	.	.	MAF_USDA=1.639
NC_035104.1	15569632	.	T	C	.	.	MAF_INRAE=15.823;MAF_USDA=47.647
NC_035104.1	15569656	.	G	C	.	.	MAF_USDA=5.738
NC_035104.1	15569676	.	G	A	.	.	MAF_INRAE=14.557;MAF_USDA=45.882
NC_035104.1	15569795	.	G	A	.	.	MAF_USDA=2.459
NC_035104.1	15569813	.	G	A	.	.	MAF_INRAE=15.823;MAF_USDA=20.0
NC_035104.1	15569907	.	G	T	.	.	MAF_USDA=6.471
NC_035104.1	15569909	.	G	T	.	.	MAF_USDA=4.098
NC_035104.1	15569910	.	A	T	.	.	MAF_USDA=4.098
NC_035104.1	15570095	.	A	C	.	.	MAF_USDA=7.647
NC_035104.1	15570147	.	C	A	.	.	MAF_USDA=1.765
NC_035104.1	15570233	.	T	A	.	.	MAF_INRAE=5.063;MAF_USDA=22.917
NC_035104.1	15570424	.	G	C	.	.	MAF_USDA=5.738
NC_035104.1	15570443	.	A	C	.	.	MAF_INRAE=30.38;MAF_USDA=21.765
NC_035104.1	15570464	.	T	G	.	.	MAF_USDA=22.353
NC_035104.1	15570465	.	G	A	.	.	MAF_INRAE=29.114;MAF_USDA=10.0
NC_035104.1	15570570	.	T	G	.	.	MAF_USDA=9.016
NC_035104.1	15570687	.	A	C	.	.	MAF_INRAE=29.747;MAF_USDA=15.882
NC_035104.1	15570720	.	T	G	.	.	MAF_INRAE=39.241;MAF_USDA=12.353
NC_035104.1	15570786	.	T	G	.	.	MAF_INRAE=39.873;MAF_USDA=44.706
NC_035104.1	15570812	.	T	A	.	.	MAF_USDA=4.098
NC_035104.1	15570843	.	T	C	.	.	MAF_USDA=9.836
NC_035104.1	15570921	.	C	T	.	.	MAF_INRAE=1.667;MAF_USDA=42.941
NC_035104.1	15570929	.	A	T	.	.	MAF_INRAE=37.975;MAF_USDA=10.588
NC_035104.1	15570955	.	G	A	.	.	MAF_INRAE=1.667
NC_035104.1	15570957	.	C	T	.	.	MAF_INRAE=1.667;MAF_USDA=44.706
NC_035104.1	15571004	.	C	T	.	.	MAF_INRAE=30.38;MAF_USDA=7.647
NC_035104.1	15571214	.	G	A	.	.	MAF_USDA=7.647
NC_035104.1	15571228	.	A	C	.	.	MAF_USDA=1.639
NC_035104.1	15571251	.	C	G	.	.	MAF_INRAE=8.333;MAF_USDA=15.882
NC_035104.1	15571269	.	T	C	.	.	MAF_INRAE=39.873;MAF_USDA=47.059
NC_035104.1	15571270	.	T	A	.	.	MAF_USDA=2.353
NC_035104.1	15571275	.	A	G	.	.	MAF_INRAE=29.114;MAF_USDA=20.0
NC_035104.1	15571401	.	A	G	.	.	MAF_INRAE=37.342;MAF_USDA=34.706
NC_035104.1	15571591	.	G	A	.	.	MAF_INRAE=31.013;MAF_USDA=31.176
NC_035104.1	15571719	.	T	C	.	.	MAF_USDA=2.459
NC_035104.1	15571794	.	T	C	.	.	MAF_USDA=4.918
NC_035104.1	15571865	.	G	A	.	.	MAF_INRAE=38.608;MAF_USDA=50.0
NC_035104.1	15571873	.	G	A	.	.	MAF_INRAE=1.667;MAF_USDA=18.824
NC_035104.1	15571887	.	T	C	.	.	MAF_INRAE=1.667;MAF_USDA=16.471
NC_035104.1	15571912	.	T	A	.	.	MAF_USDA=1.639
NC_035104.1	15571936	.	G	A	.	.	MAF_USDA=4.098
NC_035104.1	15571965	.	C	T	.	.	MAF_INRAE=1.667;MAF_USDA=1.639
NC_035104.1	15571969	.	T	G	.	.	MAF_INRAE=29.747;MAF_USDA=8.235
NC_035104.1	15572082	.	T	C	.	.	MAF_INRAE=44.167
NC_035104.1	15572108	.	T	C	.	.	MAF_INRAE=22.785;MAF_USDA=8.824
NC_035104.1	15572137	.	A	C	.	.	MAF_USDA=5.882
NC_035104.1	15572166	.	T	A	.	.	MAF_INRAE=5.696;MAF_USDA=16.393
NC_035104.1	15572181	.	T	A	.	.	MAF_INRAE=29.114;MAF_USDA=20.0
NC_035104.1	15572216	.	G	C	.	.	MAF_USDA=1.639
NC_035104.1	15572260	.	A	C	.	.	MAF_INRAE=8.861;MAF_USDA=14.706
NC_035104.1	15572412	.	T	A	.	.	MAF_INRAE=7.5
NC_035104.1	15572447	.	A	T	.	.	MAF_INRAE=8.333
NC_035104.1	15572457	.	A	C	.	.	MAF_INRAE=8.333;MAF_USDA=23.77
NC_035104.1	15572460	.	A	C	.	.	MAF_INRAE=5.0;MAF_USDA=31.765
NC_035104.1	15572462	.	A	T	.	.	MAF_INRAE=5.833;MAF_USDA=31.176
NC_035104.1	15572464	.	T	G	.	.	MAF_INRAE=5.833;MAF_USDA=31.176
NC_035104.1	15572465	.	A	T	.	.	MAF_INRAE=22.5;MAF_USDA=16.471
NC_035104.1	15572466	.	T	C	.	.	MAF_INRAE=5.833;MAF_USDA=31.765
NC_035104.1	15572471	.	G	T	.	.	MAF_INRAE=6.667;MAF_USDA=31.176
NC_035104.1	15572476	.	C	T	.	.	MAF_INRAE=6.667;MAF_USDA=47.917
NC_035104.1	15572484	.	A	G	.	.	MAF_INRAE=6.667
NC_035104.1	15572488	.	A	T	.	.	MAF_INRAE=5.833
NC_035104.1	15572495	.	A	C	.	.	MAF_USDA=47.917
NC_035104.1	15572496	.	T	A	.	.	MAF_USDA=47.917
NC_035104.1	15572500	.	A	G	.	.	MAF_INRAE=5.833
NC_035104.1	15572501	.	A	T	.	.	MAF_INRAE=6.962
NC_035104.1	15572508	.	A	T	.	.	MAF_INRAE=22.785;MAF_USDA=2.459
NC_035104.1	15572517	.	A	C	.	.	MAF_INRAE=4.167
NC_035104.1	15572723	.	G	T	.	.	MAF_USDA=1.639
NC_035104.1	15572774	.	G	A	.	.	MAF_USDA=25.0
NC_035104.1	15572776	.	C	A	.	.	MAF_INRAE=16.667
NC_035104.1	15572797	.	C	A	.	.	MAF_INRAE=15.0
NC_035104.1	15572809	.	G	C	.	.	MAF_INRAE=13.333
NC_035104.1	15572845	.	T	C	.	.	MAF_INRAE=2.5
NC_035104.1	15572856	.	A	G	.	.	MAF_INRAE=3.333
NC_035104.1	15572864	.	G	A	.	.	MAF_INRAE=2.5
NC_035104.1	15572929	.	G	T	.	.	MAF_USDA=6.557
NC_035104.1	15572938	.	G	C	.	.	MAF_INRAE=30.38;MAF_USDA=7.647
NC_035104.1	15573100	.	A	G	.	.	MAF_INRAE=22.5
NC_035104.1	15573134	.	C	T	.	.	MAF_USDA=9.016
NC_035104.1	15573158	.	A	G	.	.	MAF_INRAE=29.747;MAF_USDA=8.824
NC_035104.1	15573231	.	G	A	.	.	MAF_INRAE=24.684;MAF_USDA=10.0
NC_035104.1	15573481	.	G	A	.	.	MAF_INRAE=30.38;MAF_USDA=20.588
NC_035104.1	15573525	.	T	C	.	.	MAF_USDA=16.667
NC_035104.1	15573583	.	A	G	.	.	MAF_INRAE=8.333
NC_035104.1	15573676	.	T	C	.	.	MAF_USDA=14.118
NC_035104.1	15573767	.	G	T	.	.	MAF_USDA=5.882
NC_035104.1	15574045	.	G	A	.	.	MAF_INRAE=8.333;MAF_USDA=2.083
NC_035104.1	15574081	.	C	T	.	.	MAF_USDA=4.918
NC_035104.1	15574104	.	A	T	.	.	MAF_INRAE=30.38;MAF_USDA=24.118
NC_035104.1	15574175	.	C	T	.	.	MAF_INRAE=10.526;MAF_USDA=7.143
NC_035104.1	15574853	.	T	A	.	.	MAF_USDA=2.083
NC_035104.1	15575057	.	T	G	.	.	MAF_INRAE=30.38;MAF_USDA=20.588
NC_035104.1	15575123	.	A	C	.	.	MAF_USDA=1.639
NC_035104.1	15575132	.	G	A	.	.	MAF_USDA=13.115
NC_035104.1	15575152	.	A	T	.	.	MAF_USDA=1.765
NC_035104.1	15575175	.	A	G	.	.	MAF_USDA=2.459
NC_035104.1	15575283	.	T	C	.	.	MAF_USDA=1.639
NC_035104.1	15575328	.	G	C	.	.	MAF_USDA=1.639
NC_035104.1	15575392	.	G	C	.	.	MAF_INRAE=18.354
NC_035104.1	15575556	.	A	C	.	.	MAF_USDA=28.235
NC_035104.1	15575582	.	G	A	.	.	MAF_INRAE=29.114;MAF_USDA=32.941
NC_035104.1	15575628	.	AGGACAACC	AGGACAACA	.	.	MAF_USDA=2.083
NC_035104.1	15575696	.	T	C	.	.	MAF_INRAE=15.823;MAF_USDA=20.0
NC_035104.1	15575740	.	T	A	.	.	MAF_USDA=14.754
NC_035104.1	15575820	.	T	C	.	.	MAF_INRAE=1.667;MAF_USDA=7.059
NC_035104.1	15575835	.	T	G	.	.	MAF_USDA=2.459
NC_035104.1	15575858	.	A	G	.	.	MAF_USDA=4.918
NC_035104.1	15575867	.	T	G	.	.	MAF_INRAE=1.667;MAF_USDA=6.557
NC_035104.1	15575868	.	T	G	.	.	MAF_INRAE=18.354
NC_035104.1	15575913	.	G	A	.	.	MAF_INRAE=8.861;MAF_USDA=5.294
NC_035104.1	15576088	.	A	G	.	.	MAF_USDA=2.459
NC_035104.1	15576114	.	C	A	.	.	MAF_INRAE=5.696;MAF_USDA=1.639
NC_035104.1	15576116	.	G	A	.	.	MAF_INRAE=4.43;MAF_USDA=10.417
NC_035104.1	15576288	.	C	T	.	.	MAF_INRAE=1.667;MAF_USDA=15.574
NC_035104.1	15576302	.	T	C	.	.	MAF_INRAE=31.013;MAF_USDA=31.176
NC_035104.1	15576321	.	A	T	.	.	MAF_INRAE=30.0;MAF_USDA=31.765
NC_035104.1	15576367	.	G	A	.	.	MAF_USDA=2.353
NC_035104.1	15576583	.	C	T	.	.	MAF_USDA=1.639
NC_035104.1	15576586	.	C	T	.	.	MAF_INRAE=23.418;MAF_USDA=8.824
NC_035104.1	15576632	.	C	T	.	.	MAF_INRAE=5.696;MAF_USDA=9.412
NC_035104.1	15576648	.	C	T	.	.	MAF_INRAE=1.667
NC_035104.1	15576674	.	T	C	.	.	MAF_INRAE=23.418;MAF_USDA=8.824
NC_035104.1	15576707	.	A	C	.	.	MAF_INRAE=1.667
NC_035104.1	15576797	.	G	A	.	.	MAF_INRAE=8.228
NC_035104.1	15576799	.	G	A	.	.	MAF_USDA=5.738
NC_035104.1	15576837	.	A	G	.	.	MAF_INRAE=8.861;MAF_USDA=1.176
NC_035104.1	15576963	.	C	A	.	.	MAF_INRAE=23.418;MAF_USDA=9.412
NC_035104.1	15576964	.	G	C	.	.	MAF_INRAE=20.833;MAF_USDA=9.412
NC_035104.1	15576997	.	G	A	.	.	MAF_USDA=4.918
NC_035104.1	15577017	.	G	A	.	.	MAF_INRAE=30.38;MAF_USDA=27.647
NC_035104.1	15577027	.	G	A	.	.	MAF_INRAE=30.38;MAF_USDA=30.0
NC_035104.1	15577184	.	T	A	.	.	MAF_USDA=4.098
NC_035104.1	15577255	.	G	C	.	.	MAF_INRAE=29.114;MAF_USDA=30.588
NC_035104.1	15577298	.	C	A	.	.	MAF_INRAE=31.579;MAF_USDA=19.048
NC_035104.1	15577364	.	T	C	.	.	MAF_INRAE=1.667;MAF_USDA=13.934
NC_035104.1	15577378	.	G	A	.	.	MAF_USDA=3.279
NC_035104.1	15577463	.	C	T	.	.	MAF_INRAE=29.114;MAF_USDA=12.941
NC_035104.1	15577606	.	A	G	.	.	MAF_USDA=3.279
NC_035104.1	15577613	.	G	A	.	.	MAF_USDA=1.765
NC_035104.1	15577693	.	G	A	.	.	MAF_USDA=4.098
NC_035104.1	15577706	.	A	G	.	.	MAF_INRAE=29.747;MAF_USDA=27.647
NC_035104.1	15577733	.	A	G	.	.	MAF_INRAE=39.873;MAF_USDA=41.765
NC_035104.1	15577788	.	C	A	.	.	MAF_USDA=2.941
NC_035104.1	15577805	.	A	C	.	.	MAF_USDA=2.353
NC_035104.1	15577856	.	G	A	.	.	MAF_INRAE=1.667;MAF_USDA=15.574
NC_035104.1	15577880	.	C	T	.	.	MAF_INRAE=1.667;MAF_USDA=16.393
NC_035104.1	15577923	.	A	G	.	.	MAF_USDA=3.279
NC_035104.1	15577939	.	G	A	.	.	MAF_INRAE=27.848;MAF_USDA=13.529
NC_035104.1	15577989	.	G	A	.	.	MAF_USDA=7.059
NC_035104.1	15577994	.	C	G	.	.	MAF_INRAE=5.696;MAF_USDA=1.639
NC_035104.1	15578839	.	T	A	.	.	MAF_USDA=22.917
NC_035104.1	15578926	.	T	G	.	.	MAF_USDA=27.083
NC_035104.1	15578928	.	T	G	.	.	MAF_USDA=25.0
NC_035104.1	15578981	.	T	A	.	.	MAF_USDA=3.333
NC_035104.1	15578987	.	C	A	.	.	MAF_INRAE=1.667;MAF_USDA=15.833
NC_035104.1	15579035	.	G	T	.	.	MAF_USDA=1.639
NC_035104.1	15579054	.	G	A	.	.	MAF_USDA=1.639
NC_035104.1	15579071	.	A	G	.	.	MAF_INRAE=39.873;MAF_USDA=48.235
NC_035104.1	15579156	.	T	C	.	.	MAF_INRAE=39.241;MAF_USDA=48.824
NC_035104.1	15579157	.	T	C	.	.	MAF_USDA=3.279
NC_035104.1	15579225	.	T	C	.	.	MAF_INRAE=38.608;MAF_USDA=25.882
NC_035104.1	15579266	.	A	G	.	.	MAF_INRAE=38.608;MAF_USDA=38.824
NC_035104.1	15579311	.	T	A	.	.	MAF_USDA=5.738
NC_035104.1	15579379	.	T	C	.	.	MAF_INRAE=31.013;MAF_USDA=47.024
NC_035104.1	15579479	.	G	A	.	.	MAF_INRAE=37.975;MAF_USDA=22.941
NC_035104.1	15579481	.	C	T	.	.	MAF_USDA=18.235
NC_035104.1	15579599	.	G	A	.	.	MAF_USDA=4.098
NC_035104.1	15579737	.	C	T	.	.	MAF_USDA=4.918
NC_035104.1	15579738	.	A	T	.	.	MAF_INRAE=29.114
NC_035104.1	15579752	.	T	G	.	.	MAF_INRAE=29.114;MAF_USDA=18.824
NC_035104.1	15579786	.	C	A	.	.	MAF_USDA=19.412
NC_035104.1	15579853	.	G	T	.	.	MAF_INRAE=36.667;MAF_USDA=14.583
NC_035104.1	15579989	.	C	A	.	.	MAF_INRAE=38.608;MAF_USDA=21.176
NC_035104.1	15579992	.	C	T	.	.	MAF_INRAE=30.38;MAF_USDA=8.235
NC_035104.1	15580019	.	G	T	.	.	MAF_INRAE=5.696;MAF_USDA=10.588
NC_035104.1	15580103	.	G	A	.	.	MAF_USDA=2.459
NC_035104.1	15580164	.	C	T	.	.	MAF_USDA=4.918
NC_035104.1	15580213	.	C	T	.	.	MAF_INRAE=38.608;MAF_USDA=21.176
NC_035104.1	15580246	.	G	C	.	.	MAF_USDA=19.412
NC_035104.1	15580304	.	C	T	.	.	MAF_INRAE=1.667;MAF_USDA=8.333
NC_035104.1	15580323	.	G	A	.	.	MAF_INRAE=29.114;MAF_USDA=12.941
NC_035104.1	15580330	.	G	A	.	.	MAF_USDA=2.353
NC_035104.1	15580355	.	C	A	.	.	MAF_USDA=3.279
NC_035104.1	15580501	.	A	G	.	.	MAF_USDA=1.176
NC_035104.1	15580587	.	C	T	.	.	MAF_USDA=2.941
NC_035104.1	15580608	.	A	T	.	.	MAF_INRAE=32.911;MAF_USDA=37.647
NC_035104.1	15580673	.	A	G	.	.	MAF_USDA=9.836
NC_035104.1	15580675	.	G	T	.	.	MAF_USDA=9.836
NC_035104.1	15580717	.	T	G	.	.	MAF_USDA=2.459
NC_035104.1	15580960	.	T	C	.	.	MAF_INRAE=2.5;MAF_USDA=15.882
NC_035104.1	15581031	.	T	G	.	.	MAF_INRAE=29.747;MAF_USDA=41.765
NC_035104.1	15581070	.	A	T	.	.	MAF_USDA=8.197
NC_035104.1	15581142	.	T	C	.	.	MAF_USDA=9.836
NC_035104.1	15581192	.	T	A	.	.	MAF_USDA=5.738
NC_035104.1	15581238	.	C	T	.	.	MAF_USDA=1.765
NC_035104.1	15581419	.	A	T	.	.	MAF_USDA=1.639
NC_035104.1	15581425	.	G	C	.	.	MAF_USDA=4.098
NC_035104.1	15581431	.	C	G	.	.	MAF_INRAE=1.667;MAF_USDA=15.574
NC_035104.1	15581586	.	G	A	.	.	MAF_USDA=1.639
NC_035104.1	15581633	.	G	A	.	.	MAF_USDA=1.765
NC_035104.1	15581641	.	G	A	.	.	MAF_USDA=21.176
NC_035104.1	15581656	.	A	C	.	.	MAF_USDA=13.529
NC_035104.1	15581741	.	A	C	.	.	MAF_USDA=4.098
NC_035104.1	15581748	.	C	T	.	.	MAF_INRAE=28.481;MAF_USDA=17.059
NC_035104.1	15581784	.	T	C	.	.	MAF_INRAE=2.5;MAF_USDA=27.647
NC_035104.1	15581895	.	C	T	.	.	MAF_INRAE=23.418;MAF_USDA=8.824
NC_035104.1	15581973	.	C	G	.	.	MAF_USDA=2.459
NC_035104.1	15582011	.	A	G	.	.	MAF_INRAE=50.0;MAF_USDA=10.588
NC_035104.1	15582077	.	T	C	.	.	MAF_INRAE=2.5;MAF_USDA=28.235
NC_035104.1	15582097	.	G	C	.	.	MAF_USDA=2.459
NC_035104.1	15582104	.	G	A	.	.	MAF_USDA=4.167
NC_035104.1	15582183	.	G	C	.	.	MAF_USDA=5.738
NC_035104.1	15582193	.	T	C	.	.	MAF_USDA=1.639
NC_035104.1	15582194	.	G	A	.	.	MAF_INRAE=25.833;MAF_USDA=45.882
NC_035104.1	15582233	.	C	A	.	.	MAF_USDA=8.197
NC_035104.1	15582263	.	T	C	.	.	MAF_USDA=25.0
NC_035104.1	15582264	.	A	T	.	.	MAF_USDA=25.0
NC_035104.1	15582285	.	A	T	.	.	MAF_INRAE=27.848;MAF_USDA=13.529
NC_035104.1	15582289	.	G	T	.	.	MAF_INRAE=21.667;MAF_USDA=16.471
NC_035104.1	15582322	.	T	A	.	.	MAF_INRAE=9.167
NC_035104.1	15582326	.	A	C	.	.	MAF_USDA=4.31
NC_035104.1	15582331	.	G	T	.	.	MAF_INRAE=24.167;MAF_USDA=47.647
NC_035104.1	15582332	.	C	A	.	.	MAF_USDA=1.639
NC_035104.1	15582351	.	T	C	.	.	MAF_USDA=13.529
NC_035104.1	15582352	.	A	G	.	.	MAF_USDA=4.098
NC_035104.1	15582364	.	C	T	.	.	MAF_INRAE=25.0;MAF_USDA=47.059
NC_035104.1	15582397	.	A	G	.	.	MAF_INRAE=2.5;MAF_USDA=29.412
NC_035104.1	15582469	.	A	G	.	.	MAF_INRAE=2.5;MAF_USDA=28.824
NC_035104.1	15582470	.	G	A	.	.	MAF_INRAE=2.5;MAF_USDA=28.824
NC_035104.1	15582568	.	T	A	.	.	MAF_INRAE=31.646;MAF_USDA=46.471
NC_035104.1	15582591	.	C	T	.	.	MAF_INRAE=23.333;MAF_USDA=27.083
NC_035104.1	15582592	.	G	T	.	.	MAF_USDA=2.083
NC_035104.1	15582603	.	G	A	.	.	MAF_USDA=47.059
NC_035104.1	15582686	.	T	G	.	.	MAF_INRAE=10.526;MAF_USDA=7.647
NC_035104.1	15582692	.	C	A	.	.	MAF_INRAE=47.368;MAF_USDA=17.647
NC_035104.1	15582708	.	C	A	.	.	MAF_USDA=20.588
NC_035104.1	15582728	.	G	T	.	.	MAF_USDA=2.459
NC_035104.1	15582774	.	T	G	.	.	MAF_USDA=30.0
NC_035104.1	15582795	.	G	T	.	.	MAF_USDA=47.647
NC_035104.1	15582806	.	G	A	.	.	MAF_USDA=44.706
NC_035104.1	15582860	.	G	A	.	.	MAF_USDA=29.412
NC_035104.1	15582870	.	C	T	.	.	MAF_USDA=1.639
NC_035104.1	15582889	.	A	T	.	.	MAF_USDA=9.016
NC_035104.1	15582949	.	G	T	.	.	MAF_USDA=1.639
NC_035104.1	15582960	.	G	A	.	.	MAF_INRAE=7.5;MAF_USDA=20.833
NC_035104.1	15582966	.	G	A	.	.	MAF_INRAE=7.5
NC_035104.1	15582968	.	G	A	.	.	MAF_INRAE=7.5
NC_035104.1	15582984	.	A	C	.	.	MAF_INRAE=5.263;MAF_USDA=4.098
NC_035104.1	15583009	.	G	T	.	.	MAF_USDA=17.647
NC_035104.1	15583150	.	C	T	.	.	MAF_USDA=17.647
NC_035104.1	15583378	.	T	A	.	.	MAF_USDA=5.738
NC_035104.1	15583538	.	G	A	.	.	MAF_USDA=4.098
NC_035104.1	15583880	.	G	A	.	.	MAF_USDA=4.098
NC_035104.1	15584386	.	G	A	.	.	MAF_INRAE=13.291;MAF_USDA=8.235
NC_035104.1	15584463	.	A	T	.	.	MAF_USDA=1.639
NC_035104.1	15584466	.	T	C	.	.	MAF_USDA=4.098
NC_035104.1	15584511	.	T	C	.	.	MAF_USDA=5.882
NC_035104.1	15584565	.	T	A	.	.	MAF_USDA=12.5
NC_035104.1	15584567	.	A	G	.	.	MAF_USDA=12.5
NC_035104.1	15584570	.	A	G	.	.	MAF_USDA=12.5
NC_035104.1	15584572	.	C	A	.	.	MAF_USDA=12.5
NC_035104.1	15584700	.	C	T	.	.	MAF_INRAE=15.789
NC_035104.1	15584873	.	A	C	.	.	MAF_USDA=1.639
NC_035104.1	15584913	.	G	A	.	.	MAF_INRAE=5.696;MAF_USDA=7.059
NC_035104.1	15585866	.	G	A	.	.	MAF_USDA=2.083
NC_035104.1	15585888	.	A	G	.	.	MAF_INRAE=27.848;MAF_USDA=31.765
NC_035104.1	15585949	.	G	C	.	.	MAF_INRAE=10.759;MAF_USDA=20.588
NC_035104.1	15585950	.	G	A	.	.	MAF_INRAE=7.5;MAF_USDA=20.588
NC_035104.1	15585954	.	T	C	.	.	MAF_INRAE=7.5;MAF_USDA=20.588
NC_035104.1	15585956	.	C	A	.	.	MAF_USDA=1.639
NC_035104.1	15585984	.	T	C	.	.	MAF_USDA=22.353
NC_035104.1	15586064	.	C	T	.	.	MAF_USDA=7.377
NC_035104.1	15586098	.	C	T	.	.	MAF_USDA=1.639
NC_035104.1	15586152	.	T	G	.	.	MAF_USDA=2.353
NC_035104.1	15586318	.	A	T	.	.	MAF_INRAE=5.696;MAF_USDA=4.918
NC_035104.1	15586332	.	C	A	.	.	MAF_INRAE=26.582;MAF_USDA=12.353
NC_035104.1	15586344	.	C	A	.	.	MAF_INRAE=11.392;MAF_USDA=21.176
NC_035104.1	15586649	.	A	G	.	.	MAF_INRAE=5.696
NC_035104.1	15586668	.	A	C	.	.	MAF_USDA=1.639
NC_035104.1	15586675	.	G	A	.	.	MAF_USDA=4.098
NC_035104.1	15586707	.	G	A	.	.	MAF_USDA=1.639
NC_035104.1	15586711	.	A	T	.	.	MAF_INRAE=37.975;MAF_USDA=31.765
NC_035104.1	15586726	.	T	G	.	.	MAF_INRAE=24.684;MAF_USDA=29.167
NC_035104.1	15586747	.	C	T	.	.	MAF_INRAE=24.051;MAF_USDA=10.0
NC_035104.1	15586760	.	C	T	.	.	MAF_INRAE=7.595;MAF_USDA=10.656
NC_035104.1	15586924	.	A	T	.	.	MAF_USDA=8.197
NC_035104.1	15586964	.	T	C	.	.	MAF_INRAE=36.709;MAF_USDA=48.824
NC_035104.1	15587002	.	A	G	.	.	MAF_INRAE=36.709;MAF_USDA=48.824
NC_035104.1	15587006	.	T	C	.	.	MAF_USDA=1.639
NC_035104.1	15587007	.	G	C	.	.	MAF_USDA=1.639
NC_035104.1	15587041	.	A	G	.	.	MAF_USDA=17.059
NC_035104.1	15587046	.	G	A	.	.	MAF_INRAE=36.709;MAF_USDA=49.412
NC_035104.1	15587086	.	G	A	.	.	MAF_INRAE=23.418;MAF_USDA=8.824
NC_035104.1	15587100	.	C	T	.	.	MAF_INRAE=36.709;MAF_USDA=49.412
NC_035104.1	15587101	.	G	A	.	.	MAF_INRAE=23.418;MAF_USDA=9.412
NC_035104.1	15587211	.	A	G	.	.	MAF_INRAE=37.342;MAF_USDA=47.059
NC_035104.1	15587271	.	G	A	.	.	MAF_USDA=4.918
NC_035104.1	15587272	.	G	T	.	.	MAF_INRAE=5.696;MAF_USDA=8.197
NC_035104.1	15587277	.	G	A	.	.	MAF_INRAE=5.696;MAF_USDA=8.197
NC_035104.1	15587287	.	G	A	.	.	MAF_INRAE=37.975;MAF_USDA=45.294
NC_035104.1	15587295	.	C	A	.	.	MAF_USDA=1.639
NC_035104.1	15587307	.	A	T	.	.	MAF_USDA=1.639
NC_035104.1	15587334	.	T	C	.	.	MAF_USDA=18.235
NC_035104.1	15587358	.	C	T	.	.	MAF_USDA=4.098
NC_035104.1	15587442	.	C	A	.	.	MAF_INRAE=23.418;MAF_USDA=8.235
NC_035104.1	15587443	.	A	C	.	.	MAF_INRAE=37.342;MAF_USDA=45.294
NC_035104.1	15587454	.	G	T	.	.	MAF_INRAE=2.5;MAF_USDA=3.279
NC_035104.1	15587477	.	T	A	.	.	MAF_INRAE=24.684;MAF_USDA=45.294
NC_035104.1	15587528	.	G	A	.	.	MAF_INRAE=6.329;MAF_USDA=8.333
NC_035104.1	15587540	.	G	A	.	.	MAF_INRAE=47.368;MAF_USDA=39.881
NC_035104.1	15587559	.	A	G	.	.	MAF_INRAE=31.579;MAF_USDA=42.771
NC_035104.1	15587568	.	G	T	.	.	MAF_USDA=9.322
NC_035104.1	15587579	.	G	T	.	.	MAF_USDA=2.542
NC_035104.1	15588373	.	A	C	.	.	MAF_INRAE=3.333
NC_035104.1	15588586	.	A	C	.	.	MAF_USDA=31.765
NC_035104.1	15588589	.	T	G	.	.	MAF_USDA=1.639
NC_035104.1	15588623	.	C	T	.	.	MAF_USDA=1.639
NC_035104.1	15588629	.	G	T	.	.	MAF_USDA=10.0
NC_035104.1	15588639	.	A	T	.	.	MAF_INRAE=1.667
NC_035104.1	15588699	.	G	A	.	.	MAF_INRAE=37.975;MAF_USDA=43.529
NC_035104.1	15588796	.	A	T	.	.	MAF_INRAE=18.354
NC_035104.1	15588832	.	G	T	.	.	MAF_INRAE=4.43;MAF_USDA=22.917
NC_035104.1	15588916	.	T	C	.	.	MAF_INRAE=48.734;MAF_USDA=16.471
NC_035104.1	15588951	.	G	A	.	.	MAF_INRAE=48.734;MAF_USDA=29.412
NC_035104.1	15588952	.	C	A	.	.	MAF_INRAE=44.167;MAF_USDA=29.412
NC_035104.1	15589031	.	T	C	.	.	MAF_USDA=4.918
NC_035104.1	15589175	.	G	T	.	.	MAF_INRAE=37.342;MAF_USDA=44.706
NC_035104.1	15589195	.	T	A	.	.	MAF_INRAE=5.696;MAF_USDA=4.918
NC_035104.1	15589237	.	C	T	.	.	MAF_INRAE=1.667;MAF_USDA=3.279
NC_035104.1	15589288	.	T	C	.	.	MAF_USDA=4.918
NC_035104.1	15589318	.	G	T	.	.	MAF_USDA=2.941
NC_035104.1	15589507	.	A	C	.	.	MAF_USDA=6.25
NC_035104.1	15589844	.	C	T	.	.	MAF_INRAE=5.696
NC_035104.1	15589898	.	G	A	.	.	MAF_USDA=7.647
NC_035104.1	15589969	.	C	A	.	.	MAF_INRAE=1.667;MAF_USDA=2.459
NC_035104.1	15590037	.	C	G	.	.	MAF_USDA=18.235
NC_035104.1	15590077	.	C	T	.	.	MAF_INRAE=5.696
NC_035104.1	15590109	.	A	T	.	.	MAF_INRAE=5.696;MAF_USDA=4.918
NC_035104.1	15590230	.	A	G	.	.	MAF_INRAE=23.418;MAF_USDA=10.0
NC_035104.1	15590303	.	C	A	.	.	MAF_USDA=25.0
NC_035104.1	15590331	.	G	T	.	.	MAF_INRAE=8.228;MAF_USDA=28.689
NC_035104.1	15590334	.	G	T	.	.	MAF_INRAE=30.0;MAF_USDA=35.294
NC_035104.1	15590339	.	G	A	.	.	MAF_INRAE=36.709;MAF_USDA=31.765
NC_035104.1	15590365	.	A	G	.	.	MAF_INRAE=6.962;MAF_USDA=7.377
NC_035104.1	15590389	.	G	C	.	.	MAF_USDA=5.294
NC_035104.1	15590396	.	T	A	.	.	MAF_INRAE=1.667;MAF_USDA=4.098
NC_035104.1	15590442	.	G	A	.	.	MAF_INRAE=47.368;MAF_USDA=23.529
NC_035104.1	15590486	.	T	C	.	.	MAF_INRAE=23.418;MAF_USDA=10.0
NC_035104.1	15590523	.	A	C	.	.	MAF_INRAE=6.329;MAF_USDA=34.118
NC_035104.1	15590536	.	A	C	.	.	MAF_USDA=40.0
NC_035104.1	15590549	.	T	G	.	.	MAF_INRAE=30.38
NC_035104.1	15590558	.	G	T	.	.	MAF_INRAE=2.5;MAF_USDA=11.765
NC_035104.1	15590648	.	T	G	.	.	MAF_INRAE=22.785;MAF_USDA=24.118
NC_035104.1	15590822	.	A	C	.	.	MAF_INRAE=31.013;MAF_USDA=19.412
NC_035104.1	15590849	.	T	C	.	.	MAF_INRAE=39.241;MAF_USDA=29.412
NC_035104.1	15590858	.	A	G	.	.	MAF_INRAE=31.646;MAF_USDA=25.294
NC_035104.1	15590893	.	G	A	.	.	MAF_INRAE=5.696;MAF_USDA=31.765
NC_035104.1	15590894	.	A	C	.	.	MAF_USDA=10.0
NC_035104.1	15590896	.	T	C	.	.	MAF_INRAE=45.0;MAF_USDA=27.059
NC_035104.1	15590938	.	T	C	.	.	MAF_USDA=3.279
NC_035104.1	15590980	.	T	A	.	.	MAF_INRAE=37.975;MAF_USDA=25.882
NC_035104.1	15591170	.	A	G	.	.	MAF_INRAE=23.418;MAF_USDA=12.353
NC_035104.1	15591175	.	A	T	.	.	MAF_USDA=8.333
NC_035104.1	15591206	.	A	C	.	.	MAF_USDA=8.333
NC_035104.1	15591219	.	G	A	.	.	MAF_INRAE=31.646;MAF_USDA=20.588
NC_035104.1	15591308	.	A	G	.	.	MAF_INRAE=23.418;MAF_USDA=8.824
NC_035104.1	15591394	.	C	T	.	.	MAF_INRAE=5.696
NC_035104.1	15591417	.	C	T	.	.	MAF_USDA=7.059
NC_035104.1	15591419	.	A	C	.	.	MAF_USDA=4.918
NC_035104.1	15591740	.	C	T	.	.	MAF_INRAE=12.658;MAF_USDA=45.882
NC_035104.1	15591744	.	A	G	.	.	MAF_USDA=7.647
NC_035104.1	15591795	.	A	G	.	.	MAF_USDA=17.213
NC_035104.1	15591864	.	C	T	.	.	MAF_USDA=4.918
NC_035104.1	15591893	.	C	T	.	.	MAF_USDA=33.529
NC_035104.1	15591932	.	G	A	.	.	MAF_USDA=37.647
NC_035104.1	15592004	.	G	A	.	.	MAF_USDA=22.917
NC_035104.1	15592104	.	C	G	.	.	MAF_USDA=10.588
NC_035104.1	15592106	.	A	G	.	.	MAF_INRAE=1.667;MAF_USDA=10.656
NC_035104.1	15592304	.	A	T	.	.	MAF_INRAE=5.696
NC_035104.1	15592544	.	G	T	.	.	MAF_USDA=9.836
NC_035104.1	15592616	.	A	C	.	.	MAF_INRAE=33.544;MAF_USDA=10.588
NC_035104.1	15592650	.	G	A	.	.	MAF_USDA=2.459
NC_035104.1	15592926	.	C	T	.	.	MAF_USDA=1.639
NC_035104.1	15593046	.	T	G	.	.	MAF_INRAE=32.278;MAF_USDA=19.412
NC_035104.1	15593093	.	G	A	.	.	MAF_USDA=5.738
NC_035104.1	15593094	.	C	G	.	.	MAF_USDA=4.918
NC_035104.1	15593120	.	T	G	.	.	MAF_INRAE=22.785;MAF_USDA=8.824
NC_035104.1	15593128	.	G	A	.	.	MAF_USDA=4.918
NC_035104.1	15593133	.	C	T	.	.	MAF_USDA=4.918
NC_035104.1	15593134	.	G	A	.	.	MAF_USDA=1.639
NC_035104.1	15593184	.	C	T	.	.	MAF_USDA=4.098
NC_035104.1	15593185	.	G	A	.	.	MAF_INRAE=32.911;MAF_USDA=6.471
NC_035104.1	15593189	.	C	A	.	.	MAF_INRAE=22.152;MAF_USDA=8.824
NC_035104.1	15593191	.	G	A	.	.	MAF_USDA=9.412
NC_035104.1	15593230	.	T	C	.	.	MAF_INRAE=22.152;MAF_USDA=8.235
NC_035104.1	15593367	.	C	T	.	.	MAF_INRAE=22.785;MAF_USDA=8.824
NC_035104.1	15593418	.	G	T	.	.	MAF_INRAE=35.443;MAF_USDA=34.706
NC_035104.1	15593459	.	A	T	.	.	MAF_USDA=4.706
NC_035104.1	15593519	.	T	C	.	.	MAF_INRAE=5.696;MAF_USDA=7.059
NC_035104.1	15593592	.	A	G	.	.	MAF_INRAE=6.962;MAF_USDA=13.115
NC_035104.1	15593736	.	A	T	.	.	MAF_INRAE=12.658;MAF_USDA=19.672
NC_035104.1	15593752	.	G	T	.	.	MAF_INRAE=22.785;MAF_USDA=8.824
NC_035104.1	15593767	.	C	G	.	.	MAF_USDA=6.557
NC_035104.1	15593775	.	G	T	.	.	MAF_USDA=4.706
NC_035104.1	15593833	.	C	T	.	.	MAF_INRAE=12.658;MAF_USDA=13.115
NC_035104.1	15593948	.	T	A	.	.	MAF_INRAE=22.785;MAF_USDA=25.0
NC_035104.1	15593960	.	C	A	.	.	MAF_INRAE=31.646;MAF_USDA=38.235
NC_035104.1	15593968	.	G	A	.	.	MAF_INRAE=6.962;MAF_USDA=9.836
NC_035104.1	15594002	.	G	A	.	.	MAF_USDA=10.833
NC_035104.1	15594017	.	A	C	.	.	MAF_INRAE=35.443;MAF_USDA=49.405
NC_035104.1	15594021	.	G	T	.	.	MAF_INRAE=32.5;MAF_USDA=6.548
NC_035104.1	15594084	.	G	A	.	.	MAF_USDA=4.098
NC_035104.1	15594102	.	A	C	.	.	MAF_USDA=12.295
NC_035104.1	15594153	.	G	A	.	.	MAF_USDA=8.197
NC_035104.1	15594159	.	A	G	.	.	MAF_INRAE=33.544;MAF_USDA=20.588
NC_035104.1	15594306	.	A	C	.	.	MAF_USDA=2.353
NC_035104.1	15594354	.	A	C	.	.	MAF_USDA=1.667
NC_035104.1	15594423	.	G	C	.	.	MAF_INRAE=32.278;MAF_USDA=18.824
NC_035104.1	15594434	.	T	C	.	.	MAF_INRAE=2.5;MAF_USDA=13.529
NC_035104.1	15594445	.	A	T	.	.	MAF_USDA=23.529
NC_035104.1	15594456	.	A	G	.	.	MAF_INRAE=34.81
NC_035104.1	15594575	.	T	G	.	.	MAF_USDA=3.279
NC_035104.1	15594593	.	A	G	.	.	MAF_USDA=3.279
NC_035104.1	15594667	.	A	G	.	.	MAF_INRAE=5.696
NC_035104.1	15594784	.	C	T	.	.	MAF_USDA=3.279
NC_035104.1	15594866	.	G	A	.	.	MAF_USDA=3.279
NC_035104.1	15595063	.	T	G	.	.	MAF_INRAE=5.696;MAF_USDA=12.353
NC_035104.1	15595082	.	T	C	.	.	MAF_USDA=22.353
NC_035104.1	15595119	.	A	G	.	.	MAF_INRAE=5.696;MAF_USDA=10.0
NC_035104.1	15595166	.	A	C	.	.	MAF_INRAE=6.962;MAF_USDA=9.836
NC_035104.1	15595182	.	T	C	.	.	MAF_USDA=26.471
NC_035104.1	15595333	.	T	A	.	.	MAF_USDA=10.656
NC_035104.1	15595334	.	T	A	.	.	MAF_USDA=10.656
NC_035104.1	15595341	.	T	A	.	.	MAF_INRAE=2.5;MAF_USDA=12.5
NC_035104.1	15595401	.	G	A	.	.	MAF_USDA=9.016
NC_035104.1	15595428	.	G	A	.	.	MAF_INRAE=22.785;MAF_USDA=10.0
NC_035104.1	15595445	.	C	T	.	.	MAF_INRAE=6.962;MAF_USDA=9.836
NC_035104.1	15595500	.	C	T	.	.	MAF_USDA=1.639
NC_035104.1	15595503	.	G	A	.	.	MAF_USDA=1.639
NC_035104.1	15595557	.	T	C	.	.	MAF_INRAE=6.962;MAF_USDA=9.836
NC_035104.1	15595604	.	T	A	.	.	MAF_INRAE=5.696;MAF_USDA=11.176
NC_035104.1	15595613	.	A	G	.	.	MAF_USDA=22.941
NC_035104.1	15595752	.	A	T	.	.	MAF_USDA=4.918
NC_035104.1	15595912	.	C	T,A	.	.	MAF_INRAE=15.789
NC_035104.1	15595937	.	A	C	.	.	MAF_INRAE=5.696;MAF_USDA=3.279
NC_035104.1	15595963	.	G	A	.	.	MAF_USDA=3.333
NC_035104.1	15595968	.	A	G	.	.	MAF_USDA=9.836
NC_035104.1	15596155	.	T	C	.	.	MAF_USDA=2.353
NC_035104.1	15596239	.	T	G	.	.	MAF_INRAE=27.848;MAF_USDA=22.353
NC_035104.1	15596252	.	A	G	.	.	MAF_USDA=3.279
NC_035104.1	15596262	.	C	A	.	.	MAF_USDA=1.639
NC_035104.1	15596274	.	T	G	.	.	MAF_USDA=2.083
NC_035104.1	15596304	.	A	G	.	.	MAF_INRAE=35.443;MAF_USDA=33.333
NC_035104.1	15596449	.	C	A	.	.	MAF_USDA=27.059
NC_035104.1	15596513	.	T	C	.	.	MAF_INRAE=35.443;MAF_USDA=32.941
NC_035104.1	15596531	.	C	T	.	.	MAF_INRAE=35.443;MAF_USDA=40.588
NC_035104.1	15596538	.	C	A	.	.	MAF_INRAE=35.443;MAF_USDA=31.765
NC_035104.1	15596539	.	G	A	.	.	MAF_INRAE=35.443;MAF_USDA=41.176
NC_035104.1	15596564	.	A	G	.	.	MAF_INRAE=22.152;MAF_USDA=9.412
NC_035104.1	15596599	.	A	T	.	.	MAF_INRAE=22.152;MAF_USDA=9.412
NC_035104.1	15596655	.	C	T	.	.	MAF_INRAE=28.481;MAF_USDA=21.765
NC_035104.1	15596714	.	G	C	.	.	MAF_USDA=2.459
NC_035104.1	15596787	.	C	T	.	.	MAF_USDA=4.098
NC_035104.1	15596814	.	G	A	.	.	MAF_INRAE=5.696
NC_035104.1	15596844	.	C	A	.	.	MAF_USDA=6.471
NC_035104.1	15596850	.	G	A	.	.	MAF_USDA=5.738
NC_035104.1	15596933	.	G	C	.	.	MAF_USDA=2.459
NC_035104.1	15597226	.	C	T	.	.	MAF_USDA=23.171
NC_035104.1	15597228	.	G	C	.	.	MAF_USDA=37.5
NC_035104.1	15597315	.	T	C	.	.	MAF_INRAE=20.0;MAF_USDA=22.917
NC_035104.1	15597338	.	C	T	.	.	MAF_USDA=1.724
NC_035104.1	15597414	.	A	T	.	.	MAF_USDA=1.639
NC_035104.1	15597482	.	A	T	.	.	MAF_INRAE=5.063;MAF_USDA=7.377
NC_035104.1	15597493	.	G	C	.	.	MAF_INRAE=5.696;MAF_USDA=20.588
NC_035104.1	15597555	.	A	C	.	.	MAF_INRAE=28.481;MAF_USDA=28.824
NC_035104.1	15597561	.	C	T	.	.	MAF_USDA=2.459
NC_035104.1	15597578	.	A	T	.	.	MAF_INRAE=22.5
NC_035104.1	15597629	.	G	A	.	.	MAF_INRAE=5.696;MAF_USDA=9.836
NC_035104.1	15597724	.	A	T	.	.	MAF_INRAE=32.278;MAF_USDA=25.294
NC_035104.1	15597767	.	A	G	.	.	MAF_INRAE=46.835;MAF_USDA=47.917
NC_035104.1	15597834	.	C	T	.	.	MAF_INRAE=23.418;MAF_USDA=8.824
NC_035104.1	15597898	.	A	G	.	.	MAF_USDA=2.459
NC_035104.1	15597942	.	C	A	.	.	MAF_INRAE=39.167;MAF_USDA=35.417
NC_035104.1	15598000	.	A	C	.	.	MAF_INRAE=44.304;MAF_USDA=43.443
NC_035104.1	15598084	.	T	A	.	.	MAF_INRAE=22.152;MAF_USDA=13.529
NC_035104.1	15598087	.	C	T	.	.	MAF_INRAE=19.167;MAF_USDA=8.824
NC_035104.1	15598092	.	G	A	.	.	MAF_USDA=11.765
NC_035104.1	15598139	.	G	T	.	.	MAF_USDA=16.071
NC_035104.1	15598160	.	A	T	.	.	MAF_USDA=1.667
NC_035104.1	15598181	.	G	T	.	.	MAF_USDA=5.0
NC_035104.1	15598328	.	G	A	.	.	MAF_INRAE=22.152;MAF_USDA=13.529
NC_035104.1	15598370	.	C	A	.	.	MAF_USDA=1.639
NC_035104.1	15598506	.	T	C	.	.	MAF_INRAE=38.608;MAF_USDA=49.18
NC_035104.1	15598525	.	T	C	.	.	MAF_INRAE=5.696;MAF_USDA=5.738
NC_035104.1	15598537	.	T	A	.	.	MAF_USDA=12.941
NC_035104.1	15598552	.	A	G	.	.	MAF_USDA=14.706
NC_035104.1	15598554	.	C	A,T	.	.	MAF_INRAE=2.5;MAF_USDA=15.294
NC_035104.1	15598555	.	T	G	.	.	MAF_USDA=15.294
NC_035104.1	15598556	.	T	A	.	.	MAF_INRAE=5.696
NC_035104.1	15598697	.	T	G	.	.	MAF_INRAE=1.667;MAF_USDA=26.471
NC_035104.1	15598779	.	T	C	.	.	MAF_INRAE=15.789;MAF_USDA=35.294
NC_035104.1	15598790	.	A	T	.	.	MAF_USDA=22.917
NC_035104.1	15599088	.	G	A	.	.	MAF_INRAE=8.228;MAF_USDA=35.294
NC_035104.1	15599093	.	G	T	.	.	MAF_INRAE=20.0
NC_035104.1	15599100	.	A	T	.	.	MAF_INRAE=3.333
NC_035104.1	15599110	.	G	A	.	.	MAF_INRAE=3.333
NC_035104.1	15599118	.	T	A	.	.	MAF_INRAE=3.333
NC_035104.1	15599120	.	T	C	.	.	MAF_INRAE=3.333
NC_035104.1	15599141	.	T	G	.	.	MAF_INRAE=22.785;MAF_USDA=15.294
NC_035104.1	15599186	.	G	A	.	.	MAF_USDA=2.459
NC_035104.1	15599205	.	C	T	.	.	MAF_USDA=8.235
NC_035104.1	15599217	.	G	T	.	.	MAF_USDA=4.706
NC_035104.1	15599223	.	A	T	.	.	MAF_INRAE=22.785;MAF_USDA=15.882
NC_035104.1	15599254	.	T	A	.	.	MAF_INRAE=5.696;MAF_USDA=30.0
NC_035104.1	15599265	.	A	G	.	.	MAF_USDA=5.882
NC_035104.1	15599281	.	C	A	.	.	MAF_USDA=5.882
NC_035104.1	15599317	.	C	T	.	.	MAF_INRAE=31.646;MAF_USDA=19.412
NC_035104.1	15599329	.	G	T	.	.	MAF_INRAE=8.228;MAF_USDA=1.639
NC_035104.1	15599335	.	G	A	.	.	MAF_INRAE=31.646;MAF_USDA=18.235
NC_035104.1	15599347	.	T	C	.	.	MAF_INRAE=5.696;MAF_USDA=30.0
NC_035104.1	15599382	.	C	A	.	.	MAF_INRAE=31.013;MAF_USDA=22.917
NC_035104.1	15599414	.	G	A	.	.	MAF_USDA=2.459
NC_035104.1	15599415	.	G	C	.	.	MAF_INRAE=5.696;MAF_USDA=20.833
NC_035104.1	15599429	.	C	A	.	.	MAF_INRAE=5.833
NC_035104.1	15599451	.	G	A	.	.	MAF_INRAE=37.975
NC_035104.1	15599459	.	C	A	.	.	MAF_INRAE=31.646;MAF_USDA=23.529
NC_035104.1	15599514	.	C	T	.	.	MAF_INRAE=39.873;MAF_USDA=21.176
NC_035104.1	15599587	.	G	A	.	.	MAF_USDA=1.639
NC_035104.1	15599596	.	A	C	.	.	MAF_INRAE=5.696;MAF_USDA=25.294
NC_035104.1	15599602	.	C	T	.	.	MAF_INRAE=22.785;MAF_USDA=8.824
NC_035104.1	15599633	.	A	C	.	.	MAF_INRAE=5.696;MAF_USDA=24.706
NC_035104.1	15599641	.	G	C	.	.	MAF_INRAE=5.696;MAF_USDA=24.706
NC_035104.1	15599648	.	C	T	.	.	MAF_INRAE=5.696;MAF_USDA=4.098
NC_035104.1	15599688	.	G	A	.	.	MAF_INRAE=18.987
NC_035104.1	15599792	.	A	G	.	.	MAF_USDA=13.529
NC_035104.1	15599793	.	C	T	.	.	MAF_INRAE=39.167;MAF_USDA=26.471
NC_035104.1	15599801	.	T	C	.	.	MAF_INRAE=10.759;MAF_USDA=34.706
NC_035104.1	15599835	.	C	A	.	.	MAF_USDA=4.118
NC_035104.1	15599847	.	G	A	.	.	MAF_INRAE=5.696;MAF_USDA=4.918
NC_035104.1	15599884	.	G	T	.	.	MAF_USDA=1.639
NC_035104.1	15599886	.	C	T	.	.	MAF_USDA=6.471
NC_035104.1	15599908	.	A	C	.	.	MAF_INRAE=28.481;MAF_USDA=47.059
NC_035104.1	15599909	.	A	T	.	.	MAF_USDA=5.738
NC_035104.1	15599911	.	T	G	.	.	MAF_INRAE=22.785;MAF_USDA=15.882
NC_035104.1	15599915	.	A	G	.	.	MAF_INRAE=31.646;MAF_USDA=19.412
NC_035104.1	15599945	.	C	T	.	.	MAF_INRAE=22.785;MAF_USDA=8.824
NC_035104.1	15600014	.	C	T	.	.	MAF_INRAE=22.785;MAF_USDA=8.824
NC_035104.1	15600073	.	T	C	.	.	MAF_USDA=6.25
NC_035104.1	15600084	.	A	C	.	.	MAF_INRAE=38.608;MAF_USDA=34.118
NC_035104.1	15600104	.	C	T	.	.	MAF_INRAE=32.278;MAF_USDA=34.118
NC_035104.1	15600205	.	T	G	.	.	MAF_INRAE=33.544;MAF_USDA=12.353
NC_035104.1	15600282	.	A	G	.	.	MAF_INRAE=46.203;MAF_USDA=48.235
NC_035104.1	15600395	.	A	G	.	.	MAF_INRAE=5.696;MAF_USDA=28.824
NC_035104.1	15600451	.	G	A	.	.	MAF_USDA=1.639
NC_035104.1	15600456	.	G	T	.	.	MAF_INRAE=39.873;MAF_USDA=22.941
NC_035104.1	15600473	.	A	G	.	.	MAF_USDA=4.706
NC_035104.1	15600486	.	C	G	.	.	MAF_USDA=4.706
NC_035104.1	15600508	.	A	G	.	.	MAF_USDA=1.639
NC_035104.1	15600520	.	T	G	.	.	MAF_INRAE=31.013;MAF_USDA=26.471
NC_035104.1	15600543	.	C	T	.	.	MAF_USDA=7.377
NC_035104.1	15600560	.	C	T	.	.	MAF_INRAE=33.544;MAF_USDA=11.765
NC_035104.1	15600571	.	A	T	.	.	MAF_USDA=6.557
NC_035104.1	15600584	.	G	T	.	.	MAF_INRAE=2.5
NC_035104.1	15600603	.	A	G	.	.	MAF_INRAE=33.544;MAF_USDA=11.176
NC_035104.1	15600613	.	G	C	.	.	MAF_USDA=6.557
NC_035104.1	15600616	.	A	G	.	.	MAF_INRAE=45.57;MAF_USDA=42.941
NC_035104.1	15600627	.	G	A	.	.	MAF_INRAE=39.873;MAF_USDA=47.647
NC_035104.1	15600628	.	G	C	.	.	MAF_INRAE=41.667;MAF_USDA=42.353
NC_035104.1	15600646	.	A	T	.	.	MAF_INRAE=46.203
NC_035104.1	15600664	.	T	C	.	.	MAF_INRAE=39.241;MAF_USDA=17.059
NC_035104.1	15600710	.	A	T	.	.	MAF_USDA=6.557
NC_035104.1	15600763	.	G	T	.	.	MAF_INRAE=44.937;MAF_USDA=48.235
NC_035104.1	15600764	.	G	T	.	.	MAF_INRAE=40.833;MAF_USDA=48.235
NC_035104.1	15600765	.	T	C	.	.	MAF_INRAE=5.696;MAF_USDA=7.377
NC_035104.1	15600824	.	G	T	.	.	MAF_INRAE=44.937;MAF_USDA=33.333
NC_035104.1	15600830	.	A	G	.	.	MAF_INRAE=5.696;MAF_USDA=14.754
NC_035104.1	15600834	.	A	C	.	.	MAF_INRAE=33.544;MAF_USDA=10.656
NC_035104.1	15600881	.	C	A	.	.	MAF_USDA=2.353
NC_035104.1	15600940	.	C	A	.	.	MAF_INRAE=5.696;MAF_USDA=30.0
NC_035104.1	15601023	.	A	T	.	.	MAF_USDA=4.098
NC_035104.1	15601027	.	G	A	.	.	MAF_USDA=3.279
NC_035104.1	15601032	.	C	T	.	.	MAF_USDA=9.836
NC_035104.1	15601058	.	G	T	.	.	MAF_INRAE=5.696;MAF_USDA=7.377
NC_035104.1	15601080	.	T	G	.	.	MAF_INRAE=5.263
NC_035104.1	15601346	.	C	A	.	.	MAF_INRAE=22.785;MAF_USDA=8.824
NC_035104.1	15601414	.	G	A	.	.	MAF_USDA=8.235
NC_035104.1	15601495	.	A	G	.	.	MAF_INRAE=30.38;MAF_USDA=8.235
NC_035104.1	15601569	.	T	C	.	.	MAF_USDA=12.941
NC_035104.1	15601593	.	A	C	.	.	MAF_INRAE=37.342;MAF_USDA=27.647
NC_035104.1	15601596	.	T	G	.	.	MAF_USDA=4.706
NC_035104.1	15601697	.	G	T	.	.	MAF_USDA=3.529
NC_035104.1	15601734	.	A	C	.	.	MAF_INRAE=5.696;MAF_USDA=9.016
NC_035104.1	15601735	.	C	A	.	.	MAF_INRAE=2.5;MAF_USDA=9.016
NC_035104.1	15601738	.	C	T	.	.	MAF_INRAE=22.152;MAF_USDA=8.824
NC_035104.1	15601761	.	C	T	.	.	MAF_INRAE=30.38;MAF_USDA=10.588
NC_035104.1	15601773	.	T	C	.	.	MAF_USDA=1.639
NC_035104.1	15601783	.	T	C	.	.	MAF_USDA=2.459
NC_035104.1	15601805	.	C	T	.	.	MAF_USDA=3.279
NC_035104.1	15601858	.	T	G	.	.	MAF_USDA=1.667
NC_035104.1	15601861	.	T	G	.	.	MAF_USDA=1.639
NC_035104.1	15601896	.	G	A	.	.	MAF_USDA=9.836
NC_035104.1	15601944	.	T	C	.	.	MAF_INRAE=37.975;MAF_USDA=28.235
NC_035104.1	15602059	.	G	T	.	.	MAF_INRAE=22.785;MAF_USDA=21.176
NC_035104.1	15602071	.	A	C	.	.	MAF_INRAE=34.177;MAF_USDA=31.176
NC_035104.1	15602109	.	A	G	.	.	MAF_USDA=14.881
NC_035104.1	15602155	.	A	T	.	.	MAF_USDA=4.762
NC_035104.1	15602168	.	G	T	.	.	MAF_USDA=4.167
NC_035104.1	15602198	.	T	G	.	.	MAF_INRAE=33.544;MAF_USDA=8.824
NC_035104.1	15602208	.	C	T	.	.	MAF_USDA=12.295
NC_035104.1	15602222	.	A	G	.	.	MAF_USDA=4.098
NC_035104.1	15602235	.	C	T	.	.	MAF_INRAE=5.696;MAF_USDA=9.836
NC_035104.1	15602304	.	C	T	.	.	MAF_INRAE=33.544
NC_035104.1	15602308	.	G	T	.	.	MAF_INRAE=33.544
NC_035104.1	15602315	.	G	A	.	.	MAF_USDA=12.5
NC_035104.1	15602316	.	C	T	.	.	MAF_INRAE=2.5
NC_035104.1	15602325	.	C	T	.	.	MAF_INRAE=32.278;MAF_USDA=30.0
NC_035104.1	15602342	.	G	C	.	.	MAF_USDA=10.588
NC_035104.1	15602354	.	A	G	.	.	MAF_INRAE=38.608;MAF_USDA=42.353
NC_035104.1	15602442	.	G	A	.	.	MAF_INRAE=5.696;MAF_USDA=5.738
NC_035104.1	15602452	.	C	T	.	.	MAF_INRAE=23.418;MAF_USDA=32.941
NC_035104.1	15602456	.	G	A	.	.	MAF_USDA=4.918
NC_035104.1	15602579	.	A	G	.	.	MAF_INRAE=38.608;MAF_USDA=42.941
NC_035104.1	15602580	.	G	T	.	.	MAF_INRAE=5.833;MAF_USDA=18.824
NC_035104.1	15602582	.	G	C	.	.	MAF_INRAE=45.833;MAF_USDA=42.941
NC_035104.1	15602642	.	G	T	.	.	MAF_USDA=21.765
NC_035104.1	15602808	.	G	T	.	.	MAF_USDA=29.167
NC_035104.1	15602886	.	T	C	.	.	MAF_INRAE=47.368;MAF_USDA=22.892
NC_035104.1	15602905	.	A	G	.	.	MAF_INRAE=5.263;MAF_USDA=18.072
NC_035104.1	15602922	.	G	T	.	.	MAF_USDA=4.762
NC_035104.1	15602949	.	C	T	.	.	MAF_INRAE=15.789;MAF_USDA=10.0
NC_035104.1	15602969	.	A	T	.	.	MAF_INRAE=21.053;MAF_USDA=18.333
NC_035104.1	15602995	.	C	T	.	.	MAF_INRAE=10.526
NC_035104.1	15603019	.	G	A	.	.	MAF_INRAE=1.667;MAF_USDA=10.656
NC_035104.1	15603054	.	T	A	.	.	MAF_INRAE=39.241;MAF_USDA=22.941
NC_035104.1	15603055	.	A	G	.	.	MAF_INRAE=35.0;MAF_USDA=22.941
NC_035104.1	15603061	.	C	T	.	.	MAF_INRAE=1.667;MAF_USDA=9.836
NC_035104.1	15603062	.	G	A	.	.	MAF_INRAE=5.696;MAF_USDA=9.836
NC_035104.1	15603074	.	T	C	.	.	MAF_INRAE=39.241;MAF_USDA=22.353
NC_035104.1	15603117	.	A	G	.	.	MAF_INRAE=39.241;MAF_USDA=22.353
NC_035104.1	15603118	.	C	T	.	.	MAF_INRAE=2.5;MAF_USDA=9.836
NC_035104.1	15603142	.	G	A	.	.	MAF_INRAE=33.544;MAF_USDA=9.412
NC_035104.1	15603180	.	A	T	.	.	MAF_INRAE=31.013;MAF_USDA=22.917
NC_035104.1	15603181	.	G	T	.	.	MAF_INRAE=37.5;MAF_USDA=20.833
NC_035104.1	15603183	.	A	T	.	.	MAF_INRAE=37.5;MAF_USDA=20.833
NC_035104.1	15603185	.	A	T	.	.	MAF_INRAE=37.5;MAF_USDA=22.917
NC_035104.1	15603186	.	A	T	.	.	MAF_INRAE=37.5;MAF_USDA=22.917
NC_035104.1	15603193	.	A	G	.	.	MAF_INRAE=33.544;MAF_USDA=15.294
NC_035104.1	15603226	.	C	T	.	.	MAF_INRAE=34.177;MAF_USDA=10.0
NC_035104.1	15603241	.	T	G	.	.	MAF_USDA=15.882
NC_035104.1	15603247	.	T	C	.	.	MAF_INRAE=34.177;MAF_USDA=32.941
NC_035104.1	15603255	.	T	G	.	.	MAF_INRAE=33.544;MAF_USDA=10.0
NC_035104.1	15603271	.	T	C	.	.	MAF_INRAE=46.835;MAF_USDA=42.353
NC_035104.1	15603312	.	C	G	.	.	MAF_USDA=1.639
NC_035104.1	15603326	.	A	C	.	.	MAF_USDA=16.471
NC_035104.1	15603416	.	T	C	.	.	MAF_USDA=2.459
NC_035104.1	15603443	.	A	G	.	.	MAF_INRAE=22.785;MAF_USDA=34.118
NC_035104.1	15603449	.	G	C	.	.	MAF_USDA=13.529
NC_035104.1	15603486	.	C	T	.	.	MAF_INRAE=5.696;MAF_USDA=9.016
NC_035104.1	15603569	.	G	C	.	.	MAF_USDA=1.639
NC_035104.1	15603609	.	C	T	.	.	MAF_USDA=10.656
NC_035104.1	15603628	.	A	G	.	.	MAF_INRAE=38.608;MAF_USDA=28.824
NC_035104.1	15603668	.	G	T	.	.	MAF_INRAE=1.667;MAF_USDA=4.706
NC_035104.1	15603670	.	C	T	.	.	MAF_USDA=4.098
NC_035104.1	15603672	.	C	T	.	.	MAF_USDA=9.412
NC_035104.1	15603789	.	C	T	.	.	MAF_INRAE=5.696;MAF_USDA=4.918
NC_035104.1	15603792	.	C	A	.	.	MAF_INRAE=38.333;MAF_USDA=12.353
NC_035104.1	15603801	.	T	C	.	.	MAF_INRAE=1.667;MAF_USDA=11.475
NC_035104.1	15603840	.	C	T	.	.	MAF_INRAE=1.667;MAF_USDA=12.5
NC_035104.1	15603858	.	G	T	.	.	MAF_INRAE=43.671;MAF_USDA=38.824
NC_035104.1	15603889	.	G	A	.	.	MAF_USDA=4.118
NC_035104.1	15603957	.	T	C	.	.	MAF_INRAE=39.241;MAF_USDA=34.118
NC_035104.1	15603991	.	C	A	.	.	MAF_USDA=8.235
NC_035104.1	15604050	.	C	A	.	.	MAF_USDA=47.917
NC_035104.1	15604057	.	C	T	.	.	MAF_INRAE=5.833
NC_035104.1	15604059	.	C	T	.	.	MAF_INRAE=20.0
NC_035104.1	15604078	.	T	C	.	.	MAF_USDA=1.639
NC_035104.1	15604091	.	G	A	.	.	MAF_USDA=2.941
NC_035104.1	15604123	.	C	T	.	.	MAF_INRAE=44.937;MAF_USDA=32.353
NC_035104.1	15604131	.	C	G	.	.	MAF_INRAE=36.709;MAF_USDA=25.294
NC_035104.1	15604182	.	A	T	.	.	MAF_INRAE=44.304;MAF_USDA=24.118
NC_035104.1	15604194	.	G	T	.	.	MAF_USDA=4.918
NC_035104.1	15604202	.	C	A	.	.	MAF_INRAE=22.152;MAF_USDA=8.824
NC_035104.1	15604246	.	A	T	.	.	MAF_USDA=12.353
NC_035104.1	15604247	.	G	A	.	.	MAF_INRAE=2.5;MAF_USDA=33.529
NC_035104.1	15604320	.	G	A	.	.	MAF_INRAE=30.38;MAF_USDA=8.235
NC_035104.1	15604330	.	A	T	.	.	MAF_USDA=5.294
NC_035104.1	15604418	.	G	T	.	.	MAF_INRAE=18.987
NC_035104.1	15604487	.	T	C	.	.	MAF_INRAE=31.646;MAF_USDA=24.118
NC_035104.1	15604490	.	G	A	.	.	MAF_INRAE=36.667;MAF_USDA=8.235
NC_035104.1	15604525	.	A	G	.	.	MAF_USDA=14.118
NC_035104.1	15604536	.	G	A	.	.	MAF_INRAE=32.911;MAF_USDA=9.412
NC_035104.1	15604659	.	T	C	.	.	MAF_INRAE=5.696;MAF_USDA=20.0
NC_035104.1	15604694	.	G	A	.	.	MAF_INRAE=22.785;MAF_USDA=8.824
NC_035104.1	15604821	.	C	T	.	.	MAF_INRAE=1.667;MAF_USDA=12.295
NC_035104.1	15604905	.	A	C	.	.	MAF_USDA=4.118
NC_035104.1	15604912	.	C	G	.	.	MAF_USDA=3.279
NC_035104.1	15604991	.	A	G	.	.	MAF_INRAE=43.671;MAF_USDA=29.412
NC_035104.1	15605064	.	T	C	.	.	MAF_INRAE=44.304;MAF_USDA=28.235
NC_035104.1	15605142	.	C	T	.	.	MAF_INRAE=36.709;MAF_USDA=37.059
NC_035104.1	15605210	.	G	A	.	.	MAF_USDA=2.459
NC_035104.1	15605454	.	G	A	.	.	MAF_USDA=1.667
NC_035104.1	15605579	.	T	G	.	.	MAF_INRAE=33.544;MAF_USDA=11.176
NC_035104.1	15605630	.	C	A	.	.	MAF_USDA=1.667
NC_035104.1	15605666	.	A	G	.	.	MAF_INRAE=37.342;MAF_USDA=42.353
NC_035104.1	15605683	.	C	A	.	.	MAF_USDA=3.279
NC_035104.1	15605884	.	C	T	.	.	MAF_USDA=3.279
NC_035104.1	15605885	.	G	A	.	.	MAF_USDA=1.639
NC_035104.1	15605924	.	C	T	.	.	MAF_USDA=9.836
NC_035104.1	15605974	.	A	C	.	.	MAF_INRAE=7.595;MAF_USDA=32.353
NC_035104.1	15606025	.	A	G	.	.	MAF_USDA=13.529
NC_035104.1	15606162	.	T	A	.	.	MAF_USDA=10.0
NC_035104.1	15606219	.	C	G	.	.	MAF_USDA=2.353
NC_035104.1	15606329	.	C	T	.	.	MAF_USDA=3.279
NC_035104.1	15606358	.	G	A	.	.	MAF_INRAE=34.177;MAF_USDA=7.647
NC_035104.1	15606402	.	A	C	.	.	MAF_USDA=5.294
NC_035104.1	15606403	.	G	A	.	.	MAF_INRAE=6.329;MAF_USDA=20.0
NC_035104.1	15606442	.	G	A	.	.	MAF_INRAE=6.329;MAF_USDA=20.0
NC_035104.1	15606564	.	G	A	.	.	MAF_INRAE=2.532;MAF_USDA=11.475
NC_035104.1	15606600	.	A	C	.	.	MAF_USDA=11.475
NC_035104.1	15606673	.	G	T	.	.	MAF_INRAE=2.632
NC_035104.1	15607173	.	A	G	.	.	MAF_USDA=5.294
NC_035104.1	15607179	.	C	T	.	.	MAF_INRAE=36.842;MAF_USDA=8.235
NC_035104.1	15607195	.	A	G,T	.	.	MAF_INRAE=5.263
NC_035104.1	15607490	.	T	C	.	.	MAF_INRAE=41.772;MAF_USDA=34.118
NC_035104.1	15607513	.	T	C	.	.	MAF_USDA=4.918
NC_035104.1	15607579	.	C	T	.	.	MAF_INRAE=41.139;MAF_USDA=35.882
NC_035104.1	15607597	.	A	T	.	.	MAF_INRAE=34.177;MAF_USDA=7.647
NC_035104.1	15607660	.	A	C	.	.	MAF_INRAE=5.696;MAF_USDA=2.459
NC_035104.1	15607666	.	C	G	.	.	MAF_USDA=1.639
NC_035104.1	15607729	.	T	G	.	.	MAF_USDA=13.69
NC_035104.1	15607754	.	T	G	.	.	MAF_USDA=3.333
NC_035104.1	15607783	.	G	A	.	.	MAF_USDA=1.639
NC_035104.1	15607963	.	C	A	.	.	MAF_USDA=1.639
NC_035104.1	15607965	.	A	T	.	.	MAF_USDA=13.529
NC_035104.1	15607977	.	T	C	.	.	MAF_INRAE=5.696;MAF_USDA=2.459
NC_035104.1	15607982	.	A	G	.	.	MAF_USDA=1.639
NC_035104.1	15608114	.	G	T	.	.	MAF_INRAE=30.38;MAF_USDA=8.824
NC_035104.1	15608121	.	C	A	.	.	MAF_USDA=3.529
NC_035104.1	15608146	.	G	A	.	.	MAF_INRAE=7.595;MAF_USDA=22.917
NC_035104.1	15608174	.	C	A	.	.	MAF_USDA=1.639
NC_035104.1	15608373	.	A	C	.	.	MAF_USDA=3.529
NC_035104.1	15608430	.	T	C	.	.	MAF_USDA=3.279
NC_035104.1	15608455	.	G	A	.	.	MAF_USDA=1.639
NC_035104.1	15608473	.	A	G	.	.	MAF_USDA=4.918
NC_035104.1	15608482	.	T	C	.	.	MAF_INRAE=44.304;MAF_USDA=36.471
NC_035104.1	15608485	.	C	T	.	.	MAF_USDA=2.459
NC_035104.1	15608486	.	G	A	.	.	MAF_USDA=1.639
NC_035104.1	15608563	.	C	A	.	.	MAF_INRAE=33.544;MAF_USDA=21.765
NC_035104.1	15608602	.	A	G	.	.	MAF_INRAE=22.785;MAF_USDA=8.824
NC_035104.1	15608609	.	C	A	.	.	MAF_USDA=8.824
NC_035104.1	15608640	.	C	A	.	.	MAF_USDA=1.639
NC_035104.1	15608670	.	T	A	.	.	MAF_USDA=12.941
NC_035104.1	15608796	.	A	G	.	.	MAF_USDA=12.941
NC_035104.1	15608797	.	A	G	.	.	MAF_USDA=1.639
NC_035104.1	15608801	.	C	G	.	.	MAF_INRAE=1.667;MAF_USDA=11.475
NC_035104.1	15608806	.	G	A	.	.	MAF_INRAE=5.696;MAF_USDA=3.279
NC_035104.1	15608813	.	A	C	.	.	MAF_INRAE=22.785;MAF_USDA=8.824
NC_035104.1	15608930	.	T	A	.	.	MAF_INRAE=41.772;MAF_USDA=47.059
NC_035104.1	15608938	.	T	G	.	.	MAF_INRAE=22.785;MAF_USDA=8.824
NC_035104.1	15608949	.	C	T	.	.	MAF_USDA=4.098
NC_035104.1	15609125	.	C	G	.	.	MAF_USDA=14.706
NC_035104.1	15609265	.	T	C	.	.	MAF_USDA=15.882
NC_035104.1	15609312	.	G	A	.	.	MAF_USDA=2.459
NC_035104.1	15609335	.	G	T	.	.	MAF_INRAE=44.304;MAF_USDA=27.647
NC_035104.1	15609341	.	A	C	.	.	MAF_INRAE=5.696;MAF_USDA=2.459
NC_035104.1	15609349	.	A	T	.	.	MAF_INRAE=44.304;MAF_USDA=27.059
NC_035104.1	15609388	.	T	G	.	.	MAF_INRAE=37.342;MAF_USDA=21.176
NC_035104.1	15609413	.	T	C	.	.	MAF_USDA=3.279
NC_035104.1	15609536	.	A	C	.	.	MAF_INRAE=29.747;MAF_USDA=8.235
NC_035104.1	15609549	.	G	T	.	.	MAF_INRAE=43.671;MAF_USDA=30.588
NC_035104.1	15609550	.	C	G	.	.	MAF_INRAE=47.5;MAF_USDA=31.176
NC_035104.1	15609649	.	A	G	.	.	MAF_USDA=4.098
NC_035104.1	15609654	.	C	A	.	.	MAF_INRAE=37.975;MAF_USDA=41.176
NC_035104.1	15609655	.	G	T	.	.	MAF_INRAE=45.0;MAF_USDA=40.0
NC_035104.1	15609722	.	C	T	.	.	MAF_USDA=1.639
NC_035104.1	15609726	.	C	G	.	.	MAF_INRAE=15.789;MAF_USDA=3.279
NC_035104.1	15609751	.	A	G	.	.	MAF_INRAE=6.962;MAF_USDA=40.0
NC_035104.1	15609764	.	A	G	.	.	MAF_INRAE=6.962;MAF_USDA=40.0
NC_035104.1	15609766	.	G	T	.	.	MAF_USDA=14.118
NC_035104.1	15609779	.	G	C	.	.	MAF_USDA=7.059
NC_035104.1	15609783	.	A	C	.	.	MAF_INRAE=5.696;MAF_USDA=15.882
NC_035104.1	15609808	.	G	C	.	.	MAF_USDA=3.279
NC_035104.1	15609860	.	T	A	.	.	MAF_INRAE=5.696;MAF_USDA=15.882
NC_035104.1	15609878	.	A	C	.	.	MAF_USDA=3.529
NC_035104.1	15609888	.	C	G	.	.	MAF_USDA=3.529
NC_035104.1	15609890	.	T	C	.	.	MAF_USDA=3.529
NC_035104.1	15609894	.	A	G	.	.	MAF_USDA=3.529
NC_035104.1	15609915	.	A	G	.	.	MAF_USDA=3.529
NC_035104.1	15609918	.	A	C	.	.	MAF_USDA=3.529
NC_035104.1	15609950	.	G	C	.	.	MAF_USDA=2.459
NC_035104.1	15609963	.	A	T	.	.	MAF_USDA=3.279
NC_035104.1	15609995	.	G	A	.	.	MAF_INRAE=22.785;MAF_USDA=31.176
NC_035104.1	15610004	.	T	C	.	.	MAF_USDA=3.279
NC_035104.1	15610014	.	A	C	.	.	MAF_INRAE=29.167;MAF_USDA=45.833
NC_035104.1	15610052	.	G	T	.	.	MAF_USDA=2.459
NC_035104.1	15610120	.	C	A	.	.	MAF_INRAE=30.38;MAF_USDA=14.583
NC_035104.1	15610206	.	A	T	.	.	MAF_INRAE=5.696;MAF_USDA=22.353
NC_035104.1	15610221	.	T	C	.	.	MAF_USDA=4.098
NC_035104.1	15610252	.	T	C	.	.	MAF_USDA=15.476
NC_035104.1	15610262	.	C	G	.	.	MAF_USDA=5.738
NC_035104.1	15610342	.	C	A	.	.	MAF_USDA=4.098
NC_035104.1	15610345	.	A	T	.	.	MAF_INRAE=6.962;MAF_USDA=32.941
NC_035104.1	15610398	.	A	T	.	.	MAF_USDA=8.235
NC_035104.1	15610429	.	G	T,*	.	.	MAF_INRAE=10.526;MAF_USDA=21.176
NC_035104.1	15610468	.	G	A	.	.	MAF_USDA=4.918
NC_035104.1	15610497	.	C	T	.	.	MAF_USDA=4.098
NC_035104.1	15610499	.	T	G	.	.	MAF_INRAE=39.167;MAF_USDA=35.294
NC_035104.1	15610503	.	A	C	.	.	MAF_USDA=8.235
NC_035104.1	15610592	.	C	A	.	.	MAF_USDA=5.882
NC_035104.1	15610593	.	A	G	.	.	MAF_INRAE=30.38;MAF_USDA=7.647
NC_035104.1	15610649	.	G	C	.	.	MAF_USDA=3.279
NC_035104.1	15610652	.	A	T	.	.	MAF_USDA=3.279
NC_035104.1	15610669	.	C	A	.	.	MAF_USDA=12.353
NC_035104.1	15610673	.	G	A	.	.	MAF_USDA=1.639
NC_035104.1	15610680	.	C	G	.	.	MAF_INRAE=7.5;MAF_USDA=41.176
NC_035104.1	15610693	.	C	G	.	.	MAF_INRAE=5.696;MAF_USDA=45.294
NC_035104.1	15610694	.	A	G	.	.	MAF_USDA=10.588
NC_035104.1	15610703	.	A	G	.	.	MAF_INRAE=9.167
NC_035104.1	15610705	.	C	A	.	.	MAF_INRAE=9.167;MAF_USDA=11.765
NC_035104.1	15610711	.	A	T	.	.	MAF_INRAE=9.167;MAF_USDA=10.588
NC_035104.1	15610731	.	A	C	.	.	MAF_INRAE=9.167;MAF_USDA=8.197
NC_035104.1	15610736	.	A	G	.	.	MAF_INRAE=9.167;MAF_USDA=7.377
NC_035104.1	15610752	.	T	C	.	.	MAF_INRAE=1.667
NC_035104.1	15610756	.	A	G	.	.	MAF_INRAE=3.333
NC_035104.1	15610767	.	T	A	.	.	MAF_INRAE=3.333
NC_035104.1	15610777	.	T	A	.	.	MAF_INRAE=3.333
NC_035104.1	15610781	.	C	T	.	.	MAF_INRAE=4.167
NC_035104.1	15610788	.	T	C	.	.	MAF_INRAE=4.167
NC_035104.1	15610803	.	G	C	.	.	MAF_USDA=8.333
NC_035104.1	15610814	.	A	G	.	.	MAF_INRAE=3.333;MAF_USDA=9.016
NC_035104.1	15610821	.	C	T	.	.	MAF_INRAE=1.667
NC_035104.1	15610822	.	A	C	.	.	MAF_INRAE=3.333
NC_035104.1	15610825	.	G	T	.	.	MAF_INRAE=1.667
NC_035104.1	15610848	.	G	A	.	.	MAF_USDA=1.639
NC_035104.1	15610916	.	G	A	.	.	MAF_USDA=2.941
NC_035104.1	15610974	.	C	A	.	.	MAF_INRAE=2.5;MAF_USDA=44.118
NC_035104.1	15610992	.	G	T	.	.	MAF_USDA=11.176
NC_035104.1	15611051	.	C	G	.	.	MAF_USDA=9.016
NC_035104.1	15611083	.	C	T	.	.	MAF_INRAE=6.329;MAF_USDA=45.882
NC_035104.1	15611086	.	G	A	.	.	MAF_USDA=1.639
NC_035104.1	15611150	.	G	A	.	.	MAF_INRAE=5.696;MAF_USDA=20.588
NC_035104.1	15611170	.	C	T	.	.	MAF_INRAE=5.696;MAF_USDA=11.176
NC_035104.1	15611297	.	A	G	.	.	MAF_INRAE=5.696;MAF_USDA=48.824
NC_035104.1	15611314	.	A	G	.	.	MAF_INRAE=5.696;MAF_USDA=48.235
NC_035104.1	15611326	.	C	A	.	.	MAF_USDA=8.824
NC_035104.1	15611333	.	T	A	.	.	MAF_USDA=4.918
NC_035104.1	15611334	.	A	T	.	.	MAF_INRAE=30.38;MAF_USDA=7.647
NC_035104.1	15611335	.	A	T	.	.	MAF_USDA=4.098
NC_035104.1	15611336	.	T	A	.	.	MAF_USDA=4.918
NC_035104.1	15611337	.	A	T	.	.	MAF_USDA=23.77
NC_035104.1	15611338	.	A	T	.	.	MAF_INRAE=29.747;MAF_USDA=34.118
NC_035104.1	15611366	.	G	T	.	.	MAF_USDA=3.279
NC_035104.1	15611394	.	C	T	.	.	MAF_USDA=3.279
NC_035104.1	15611418	.	G	A	.	.	MAF_USDA=3.279
NC_035104.1	15611471	.	C	A	.	.	MAF_INRAE=1.667;MAF_USDA=11.475
NC_035104.1	15611485	.	C	A	.	.	MAF_USDA=10.588
NC_035104.1	15611502	.	C	T	.	.	MAF_INRAE=1.667
NC_035104.1	15611517	.	C	T	.	.	MAF_USDA=2.459
NC_035104.1	15611518	.	G	A	.	.	MAF_USDA=5.294
NC_035104.1	15611587	.	T	C	.	.	MAF_USDA=7.059
NC_035104.1	15611593	.	T	C	.	.	MAF_INRAE=29.747;MAF_USDA=8.235
NC_035104.1	15611608	.	C	A	.	.	MAF_USDA=10.588
NC_035104.1	15611613	.	A	C	.	.	MAF_USDA=2.459
NC_035104.1	15611667	.	T	C	.	.	MAF_USDA=10.656
NC_035104.1	15611692	.	C	G	.	.	MAF_USDA=3.279
NC_035104.1	15611706	.	A	G	.	.	MAF_USDA=11.765
NC_035104.1	15611781	.	C	T	.	.	MAF_USDA=5.882
NC_035104.1	15611838	.	C	A	.	.	MAF_USDA=9.412
NC_035104.1	15611850	.	C	A	.	.	MAF_INRAE=35.443;MAF_USDA=8.333
NC_035104.1	15611867	.	G	T	.	.	MAF_USDA=6.471
NC_035104.1	15611875	.	A	G	.	.	MAF_INRAE=5.696;MAF_USDA=8.824
NC_035104.1	15611938	.	C	T	.	.	MAF_USDA=16.393
NC_035104.1	15612005	.	T	G	.	.	MAF_USDA=8.824
NC_035104.1	15612006	.	A	C	.	.	MAF_USDA=10.0
NC_035104.1	15612011	.	C	T	.	.	MAF_USDA=1.639
NC_035104.1	15612092	.	G	T	.	.	MAF_USDA=6.557
NC_035104.1	15612138	.	G	A	.	.	MAF_USDA=4.098
NC_035104.1	15612187	.	T	G	.	.	MAF_USDA=10.0
NC_035104.1	15612197	.	C	A	.	.	MAF_USDA=5.882
NC_035104.1	15612251	.	A	C	.	.	MAF_USDA=1.639
NC_035104.1	15612252	.	G	A	.	.	MAF_USDA=10.0
NC_035104.1	15612269	.	T	G	.	.	MAF_INRAE=33.544;MAF_USDA=8.235
NC_035104.1	15612453	.	G	A	.	.	MAF_INRAE=39.241;MAF_USDA=19.643
NC_035104.1	15612469	.	G	T	.	.	MAF_INRAE=1.667;MAF_USDA=18.452
NC_035104.1	15612478	.	C	T	.	.	MAF_INRAE=5.696;MAF_USDA=1.667
NC_035104.1	15612521	.	T	G	.	.	MAF_USDA=1.667
NC_035104.1	15612553	.	T	C	.	.	MAF_USDA=6.667
NC_035104.1	15612671	.	C	T	.	.	MAF_USDA=7.377
NC_035104.1	15612677	.	G	A	.	.	MAF_USDA=11.475
NC_035104.1	15612797	.	C	T	.	.	MAF_USDA=8.235
NC_035104.1	15612823	.	T	G	.	.	MAF_USDA=11.176
NC_035104.1	15612826	.	C	T	.	.	MAF_USDA=5.882
NC_035104.1	15612855	.	G	A	.	.	MAF_USDA=6.548
NC_035104.1	15612886	.	T	G	.	.	MAF_USDA=4.237
NC_035104.1	15612981	.	T	A	.	.	MAF_USDA=8.235
NC_035104.1	15613025	.	C	T	.	.	MAF_USDA=1.639
NC_035104.1	15613026	.	T	A	.	.	MAF_USDA=1.639
NC_035104.1	15613038	.	G	A	.	.	MAF_INRAE=5.696;MAF_USDA=11.765
NC_035104.1	15613064	.	G	A	.	.	MAF_USDA=2.459
NC_035104.1	15613078	.	G	C	.	.	MAF_INRAE=1.667;MAF_USDA=10.656
NC_035104.1	15613095	.	G	T	.	.	MAF_USDA=5.738
NC_035104.1	15613184	.	G	A	.	.	MAF_USDA=4.098
NC_035104.1	15613293	.	A	G	.	.	MAF_USDA=3.529
NC_035104.1	15613518	.	A	G	.	.	MAF_INRAE=40.506;MAF_USDA=43.529
NC_035104.1	15613522	.	G	A	.	.	MAF_INRAE=36.667;MAF_USDA=38.824
NC_035104.1	15613575	.	G	A	.	.	MAF_INRAE=41.139;MAF_USDA=32.143
NC_035104.1	15613576	.	T	C	.	.	MAF_USDA=3.333
NC_035104.1	15613591	.	G	A	.	.	MAF_USDA=4.918
NC_035104.1	15613613	.	T	A	.	.	MAF_USDA=4.706
NC_035104.1	15613668	.	T	G	.	.	MAF_USDA=1.639
NC_035104.1	15613963	.	C	A	.	.	MAF_USDA=5.294
NC_035104.1	15614035	.	T	C	.	.	MAF_USDA=4.098
NC_035104.1	15614126	.	G	A	.	.	MAF_INRAE=32.911;MAF_USDA=7.647
NC_035104.1	15614211	.	A	G	.	.	MAF_INRAE=6.962;MAF_USDA=36.471
NC_035104.1	15614213	.	A	T	.	.	MAF_USDA=1.639
NC_035104.1	15614290	.	T	A	.	.	MAF_INRAE=34.177;MAF_USDA=31.176
NC_035104.1	15614320	.	G	C	.	.	MAF_INRAE=34.177;MAF_USDA=35.882
NC_035104.1	15614336	.	T	G	.	.	MAF_USDA=15.294
NC_035104.1	15614340	.	T	A	.	.	MAF_INRAE=33.333;MAF_USDA=18.235
NC_035104.1	15614344	.	G	T	.	.	MAF_USDA=7.647
NC_035104.1	15614345	.	A	G	.	.	MAF_USDA=5.738
NC_035104.1	15614356	.	C	T	.	.	MAF_INRAE=33.544;MAF_USDA=18.235
NC_035104.1	15614441	.	A	G	.	.	MAF_INRAE=30.38;MAF_USDA=10.588
NC_035104.1	15614516	.	G	A	.	.	MAF_INRAE=34.177;MAF_USDA=28.235
NC_035104.1	15614533	.	G	T	.	.	MAF_INRAE=5.696;MAF_USDA=2.459
NC_035104.1	15614538	.	G	T	.	.	MAF_USDA=3.279
NC_035104.1	15614581	.	T	A	.	.	MAF_USDA=1.639
NC_035104.1	15614585	.	G	A	.	.	MAF_USDA=4.098
NC_035104.1	15614603	.	G	T	.	.	MAF_USDA=4.098
NC_035104.1	15614607	.	A	C	.	.	MAF_USDA=2.353
NC_035104.1	15614623	.	G	A	.	.	MAF_INRAE=5.696;MAF_USDA=2.459
NC_035104.1	15614628	.	G	T	.	.	MAF_USDA=8.824
NC_035104.1	15614685	.	G	C	.	.	MAF_USDA=14.118
NC_035104.1	15614691	.	A	T	.	.	MAF_USDA=9.412
NC_035104.1	15614696	.	T	G	.	.	MAF_USDA=12.941
NC_035104.1	15614751	.	G	C	.	.	MAF_INRAE=24.051;MAF_USDA=21.765
NC_035104.1	15614753	.	A	T	.	.	MAF_INRAE=21.667;MAF_USDA=21.765
NC_035104.1	15614806	.	C	G	.	.	MAF_USDA=2.083
NC_035104.1	15614817	.	T	A	.	.	MAF_INRAE=42.405;MAF_USDA=48.235
NC_035104.1	15614818	.	T	C	.	.	MAF_INRAE=33.333;MAF_USDA=19.412
NC_035104.1	15614856	.	A	G	.	.	MAF_USDA=5.882
NC_035104.1	15614886	.	G	T	.	.	MAF_INRAE=30.38;MAF_USDA=8.824
NC_035104.1	15614918	.	G	T	.	.	MAF_USDA=4.918
NC_035104.1	15614949	.	T	C	.	.	MAF_INRAE=37.342;MAF_USDA=34.706
NC_035104.1	15614965	.	G	C	.	.	MAF_INRAE=18.987;MAF_USDA=20.588
NC_035104.1	15614974	.	G	A	.	.	MAF_INRAE=15.789;MAF_USDA=18.824
NC_035104.1	15614999	.	C	T	.	.	MAF_USDA=5.294
NC_035104.1	15615000	.	T	G	.	.	MAF_USDA=13.529
NC_035104.1	15615028	.	G	A	.	.	MAF_USDA=5.882
NC_035104.1	15615038	.	A	G	.	.	MAF_USDA=11.765
NC_035104.1	15615043	.	G	A	.	.	MAF_USDA=6.471
NC_035104.1	15615049	.	C	T	.	.	MAF_USDA=4.706
NC_035104.1	15615070	.	G	T	.	.	MAF_USDA=10.0
NC_035104.1	15615088	.	C	T	.	.	MAF_INRAE=22.785;MAF_USDA=8.824
NC_035104.1	15615128	.	G	T	.	.	MAF_USDA=3.529
NC_035104.1	15615212	.	C	G	.	.	MAF_USDA=2.459
NC_035104.1	15615231	.	G	T	.	.	MAF_USDA=7.059
NC_035104.1	15615323	.	A	C	.	.	MAF_USDA=7.059
NC_035104.1	15615329	.	A	C	.	.	MAF_USDA=1.765
NC_035104.1	15615378	.	C	A	.	.	MAF_USDA=1.639
NC_035104.1	15615379	.	G	A	.	.	MAF_USDA=1.765
NC_035104.1	15615415	.	A	T	.	.	MAF_USDA=1.639
NC_035104.1	15615423	.	A	T	.	.	MAF_USDA=2.353
NC_035104.1	15615452	.	T	G	.	.	MAF_USDA=3.529
NC_035104.1	15615454	.	C	A	.	.	MAF_INRAE=24.051;MAF_USDA=25.882
NC_035104.1	15615470	.	T	A	.	.	MAF_INRAE=36.076;MAF_USDA=44.118
NC_035104.1	15615482	.	T	A	.	.	MAF_INRAE=36.076;MAF_USDA=43.529
NC_035104.1	15615595	.	G	C	.	.	MAF_USDA=12.941
NC_035104.1	15615599	.	G	A	.	.	MAF_USDA=5.882
NC_035104.1	15615619	.	G	C	.	.	MAF_INRAE=32.911;MAF_USDA=12.5
NC_035104.1	15615632	.	T	C	.	.	MAF_USDA=6.471
NC_035104.1	15615647	.	C	T	.	.	MAF_USDA=9.412
NC_035104.1	15615659	.	G	A	.	.	MAF_USDA=2.459
NC_035104.1	15615670	.	C	A	.	.	MAF_USDA=4.918
NC_035104.1	15615692	.	C	T	.	.	MAF_USDA=9.412
NC_035104.1	15615698	.	C	G	.	.	MAF_INRAE=6.667;MAF_USDA=2.083
NC_035104.1	15615725	.	C	T	.	.	MAF_USDA=2.941
NC_035104.1	15615726	.	T	G	.	.	MAF_USDA=2.941
NC_035104.1	15615741	.	C	A	.	.	MAF_INRAE=23.418;MAF_USDA=8.824
NC_035104.1	15615747	.	G	T	.	.	MAF_INRAE=6.329;MAF_USDA=10.588
NC_035104.1	15615776	.	G	T	.	.	MAF_USDA=18.75
NC_035104.1	15615778	.	C	T	.	.	MAF_USDA=2.353
NC_035104.1	15615811	.	G	T	.	.	MAF_USDA=2.941
NC_035104.1	15615860	.	A	T	.	.	MAF_USDA=7.059
NC_035104.1	15615896	.	G	A	.	.	MAF_USDA=5.422
NC_035104.1	15615909	.	C	G	.	.	MAF_USDA=4.167
NC_035104.1	15615928	.	A	C	.	.	MAF_USDA=4.167
NC_035104.1	15615939	.	G	A	.	.	MAF_INRAE=31.013;MAF_USDA=15.882
NC_035104.1	15616006	.	C	T	.	.	MAF_INRAE=46.835;MAF_USDA=43.529
NC_035104.1	15616063	.	C	G	.	.	MAF_USDA=4.118
NC_035104.1	15616090	.	T	A	.	.	MAF_INRAE=5.696;MAF_USDA=4.918
NC_035104.1	15616092	.	T	A	.	.	MAF_INRAE=5.833;MAF_USDA=4.918
NC_035104.1	15616149	.	C	A	.	.	MAF_INRAE=22.785;MAF_USDA=8.824
NC_035104.1	15616151	.	A	G	.	.	MAF_INRAE=20.0;MAF_USDA=8.824
NC_035104.1	15616174	.	A	G	.	.	MAF_INRAE=7.595;MAF_USDA=36.471
NC_035104.1	15616188	.	G	C	.	.	MAF_INRAE=6.962;MAF_USDA=45.882
NC_035104.1	15616224	.	C	A	.	.	MAF_INRAE=1.667;MAF_USDA=15.882
NC_035104.1	15616277	.	C	A	.	.	MAF_USDA=6.471
NC_035104.1	15616280	.	A	G	.	.	MAF_INRAE=29.747;MAF_USDA=43.529
NC_035104.1	15616324	.	C	G	.	.	MAF_USDA=2.5
NC_035104.1	15616326	.	C	G	.	.	MAF_USDA=2.5
NC_035104.1	15616327	.	T	A	.	.	MAF_USDA=2.5
NC_035104.1	15616328	.	C	A	.	.	MAF_USDA=2.5
NC_035104.1	15616329	.	A	C	.	.	MAF_USDA=2.5
NC_035104.1	15616386	.	A	C	.	.	MAF_INRAE=22.785;MAF_USDA=8.824
NC_035104.1	15616400	.	G	C	.	.	MAF_USDA=3.279
NC_035104.1	15616432	.	A	C	.	.	MAF_INRAE=5.696;MAF_USDA=4.918
NC_035104.1	15616509	.	C	A	.	.	MAF_USDA=9.836
NC_035104.1	15616580	.	G	T	.	.	MAF_INRAE=8.228;MAF_USDA=2.459
NC_035104.1	15616672	.	G	A	.	.	MAF_USDA=1.639
NC_035104.1	15616784	.	T	C	.	.	MAF_USDA=2.941
NC_035104.1	15616898	.	A	T	.	.	MAF_INRAE=5.696
NC_035104.1	15616924	.	T	G	.	.	MAF_USDA=1.639
NC_035104.1	15616944	.	G	A	.	.	MAF_USDA=2.459
NC_035104.1	15617237	.	A	G	.	.	MAF_USDA=22.917
NC_035104.1	15617304	.	C	T	.	.	MAF_USDA=29.167
NC_035104.1	15617374	.	G	A	.	.	MAF_USDA=1.639
NC_035104.1	15617382	.	C	T	.	.	MAF_USDA=2.459
NC_035104.1	15617564	.	C	T	.	.	MAF_USDA=11.765
NC_035104.1	15617623	.	C	T	.	.	MAF_USDA=4.706
NC_035104.1	15617636	.	A	G	.	.	MAF_USDA=22.917
NC_035104.1	15618274	.	C	T	.	.	MAF_INRAE=6.962;MAF_USDA=8.824
NC_035104.1	15618455	.	G	A	.	.	MAF_INRAE=5.696;MAF_USDA=28.824
NC_035104.1	15618457	.	G	A	.	.	MAF_INRAE=29.747;MAF_USDA=24.118
NC_035104.1	15618467	.	G	A	.	.	MAF_INRAE=34.177;MAF_USDA=11.765
NC_035104.1	15618487	.	C	A	.	.	MAF_INRAE=5.063;MAF_USDA=27.059
NC_035104.1	15618540	.	C	T	.	.	MAF_INRAE=28.481;MAF_USDA=12.5
NC_035104.1	15618541	.	G	A	.	.	MAF_INRAE=5.696;MAF_USDA=27.647
NC_035104.1	15618561	.	G	T	.	.	MAF_INRAE=5.696;MAF_USDA=5.738
NC_035104.1	15618579	.	A	C	.	.	MAF_USDA=5.738
NC_035104.1	15618758	.	A	T	.	.	MAF_INRAE=6.962;MAF_USDA=12.941
NC_035104.1	15618805	.	T	A	.	.	MAF_INRAE=18.987
NC_035104.1	15619027	.	G	A	.	.	MAF_INRAE=5.696;MAF_USDA=1.639
NC_035104.1	15619076	.	A	G	.	.	MAF_USDA=4.098
NC_035104.1	15619143	.	G	T	.	.	MAF_USDA=1.639
NC_035104.1	15619425	.	C	A	.	.	MAF_USDA=9.836
NC_035104.1	15619537	.	A	T	.	.	MAF_USDA=11.765
NC_035104.1	15619546	.	T	A	.	.	MAF_INRAE=5.696;MAF_USDA=1.639
NC_035104.1	15619586	.	T	G	.	.	MAF_INRAE=15.19;MAF_USDA=2.353
NC_035104.1	15619719	.	C	T	.	.	MAF_USDA=9.836
NC_035104.1	15619735	.	C	T	.	.	MAF_INRAE=22.785;MAF_USDA=8.824
NC_035104.1	15619752	.	C	T	.	.	MAF_USDA=1.639
NC_035104.1	15619784	.	C	A	.	.	MAF_INRAE=5.696;MAF_USDA=1.639
NC_035104.1	15619792	.	C	A	.	.	MAF_INRAE=22.152;MAF_USDA=11.765
NC_035104.1	15619943	.	C	T	.	.	MAF_INRAE=39.241;MAF_USDA=30.952
NC_035104.1	15619949	.	A	T	.	.	MAF_USDA=29.167
NC_035104.1	15619982	.	T	G	.	.	MAF_INRAE=39.873;MAF_USDA=32.353
NC_035104.1	15620063	.	T	G	.	.	MAF_INRAE=5.696;MAF_USDA=3.279
NC_035104.1	15620110	.	G	C	.	.	MAF_INRAE=5.063;MAF_USDA=5.294
NC_035104.1	15620112	.	C	T	.	.	MAF_USDA=1.639
NC_035104.1	15620129	.	A	G	.	.	MAF_USDA=10.0
NC_035104.1	15620226	.	C	T	.	.	MAF_INRAE=1.667;MAF_USDA=6.471
NC_035104.1	15620359	.	T	A	.	.	MAF_USDA=2.941
NC_035104.1	15620688	.	A	T	.	.	MAF_INRAE=5.696;MAF_USDA=4.918
NC_035104.1	15620729	.	C	T	.	.	MAF_INRAE=33.544;MAF_USDA=10.588
NC_035104.1	15620798	.	T	C	.	.	MAF_USDA=2.941
NC_035104.1	15620858	.	A	C	.	.	MAF_USDA=2.459
NC_035104.1	15620863	.	C	T	.	.	MAF_USDA=3.279
NC_035104.1	15620880	.	GTTTTTTTTT	GTTTTTTTTA	.	.	MAF_USDA=14.583
NC_035104.1	15620889	.	T	A	.	.	MAF_INRAE=31.646;MAF_USDA=27.5
NC_035104.1	15620938	.	C	A	.	.	MAF_USDA=4.098
NC_035104.1	15620944	.	T	A	.	.	MAF_USDA=13.855
NC_035104.1	15620947	.	T	A	.	.	MAF_INRAE=8.333
NC_035104.1	15621005	.	G	A	.	.	MAF_INRAE=23.418;MAF_USDA=24.118
NC_035104.1	15621108	.	G	T	.	.	MAF_USDA=1.639
NC_035104.1	15621123	.	C	A	.	.	MAF_INRAE=30.38;MAF_USDA=8.824
NC_035104.1	15621175	.	T	A	.	.	MAF_INRAE=33.544;MAF_USDA=7.059
NC_035104.1	15621178	.	T	G	.	.	MAF_USDA=2.459
NC_035104.1	15621182	.	C	T	.	.	MAF_INRAE=33.544;MAF_USDA=14.583
NC_035104.1	15621231	.	G	A	.	.	MAF_INRAE=32.911;MAF_USDA=18.235
NC_035104.1	15621245	.	G	A	.	.	MAF_USDA=3.279
NC_035104.1	15621322	.	G	A	.	.	MAF_INRAE=11.392;MAF_USDA=6.557
NC_035104.1	15621344	.	T	C	.	.	MAF_INRAE=23.418
NC_035104.1	15621437	.	G	A	.	.	MAF_INRAE=32.278;MAF_USDA=18.824
NC_035104.1	15621514	.	T	C	.	.	MAF_USDA=1.639
NC_035104.1	15621518	.	C	T	.	.	MAF_USDA=1.639
NC_035104.1	15621521	.	G	A	.	.	MAF_INRAE=11.392;MAF_USDA=11.475
NC_035104.1	15621541	.	TTTACGAGAAGAGATTATGAAATTGCTTCTCT	TTTACGAGAAGAGATTATGAAATTGCTTCTCC	.	.	MAF_USDA=4.167
NC_035104.1	15621609	.	G	T	.	.	MAF_USDA=6.25
NC_035104.1	15621719	.	C	G	.	.	MAF_USDA=1.639
NC_035104.1	15621800	.	C	A	.	.	MAF_USDA=4.918
NC_035104.1	15621831	.	G	T	.	.	MAF_INRAE=32.278;MAF_USDA=44.706
NC_035104.1	15621885	.	G	C	.	.	MAF_USDA=4.918
NC_035104.1	15621972	.	G	A	.	.	MAF_USDA=1.639
NC_035104.1	15621996	.	T	C	.	.	MAF_USDA=11.475
NC_035104.1	15622000	.	A	G	.	.	MAF_USDA=8.333
NC_035104.1	15622024	.	T	C	.	.	MAF_USDA=20.339
NC_035104.1	15622025	.	A	C	.	.	MAF_USDA=31.098
NC_035104.1	15622034	.	A	G	.	.	MAF_INRAE=17.5
NC_035104.1	15622040	.	A	T	.	.	MAF_INRAE=16.667;MAF_USDA=10.417
NC_035104.1	15622087	.	C	T	.	.	MAF_INRAE=6.667;MAF_USDA=5.738
NC_035104.1	15622096	.	T	A	.	.	MAF_INRAE=6.667
NC_035104.1	15622121	.	C	G	.	.	MAF_USDA=4.918
NC_035104.1	15622622	.	A	T	.	.	MAF_USDA=14.118
NC_035104.1	15622677	.	G	T	.	.	MAF_INRAE=22.5
NC_035104.1	15622683	.	A	C	.	.	MAF_USDA=12.941
NC_035104.1	15622690	.	T	C	.	.	MAF_USDA=28.824
NC_035104.1	15622734	.	T	A	.	.	MAF_USDA=4.098
NC_035104.1	15622775	.	G	C	.	.	MAF_USDA=3.279
NC_035104.1	15622794	.	A	C	.	.	MAF_INRAE=33.544;MAF_USDA=21.176
NC_035104.1	15622821	.	A	G	.	.	MAF_INRAE=33.544;MAF_USDA=20.0
NC_035104.1	15622970	.	A	G	.	.	MAF_INRAE=33.544;MAF_USDA=18.235
NC_035104.1	15623008	.	G	A	.	.	MAF_USDA=1.639
NC_035104.1	15623035	.	C	G	.	.	MAF_INRAE=4.43
NC_035104.1	15623050	.	T	C	.	.	MAF_USDA=2.459
NC_035104.1	15623089	.	C	T	.	.	MAF_USDA=2.941
NC_035104.1	15623096	.	C	T	.	.	MAF_USDA=3.279
NC_035104.1	15623206	.	T	C	.	.	MAF_USDA=1.639
NC_035104.1	15623215	.	T	G	.	.	MAF_USDA=2.459
NC_035104.1	15623237	.	C	A	.	.	MAF_USDA=2.459
NC_035104.1	15623303	.	T	A	.	.	MAF_USDA=3.279
NC_035104.1	15623307	.	T	C	.	.	MAF_INRAE=5.696;MAF_USDA=1.639
NC_035104.1	15623454	.	T	A	.	.	MAF_INRAE=36.076;MAF_USDA=18.824
NC_035104.1	15623520	.	A	G	.	.	MAF_INRAE=2.5;MAF_USDA=33.333
NC_035104.1	15623670	.	A	T	.	.	MAF_USDA=8.824
NC_035104.1	15623679	.	A	C	.	.	MAF_USDA=4.918
NC_035104.1	15623725	.	C	T	.	.	MAF_INRAE=1.667;MAF_USDA=4.706
NC_035104.1	15623734	.	A	G	.	.	MAF_INRAE=5.696;MAF_USDA=20.0
NC_035104.1	15623857	.	G	C	.	.	MAF_USDA=7.377
NC_035104.1	15623861	.	G	T	.	.	MAF_USDA=4.098
NC_035104.1	15623881	.	C	A	.	.	MAF_INRAE=5.696;MAF_USDA=1.639
NC_035104.1	15623884	.	T	G	.	.	MAF_INRAE=2.5
NC_035104.1	15623903	.	T	G	.	.	MAF_USDA=8.197
NC_035104.1	15623918	.	G	A	.	.	MAF_USDA=11.176
NC_035104.1	15623925	.	C	G	.	.	MAF_USDA=5.294
NC_035104.1	15623931	.	A	T	.	.	MAF_INRAE=30.38;MAF_USDA=27.059
NC_035104.1	15623944	.	G	C	.	.	MAF_INRAE=44.937;MAF_USDA=18.235
NC_035104.1	15623947	.	C	T	.	.	MAF_USDA=3.279
NC_035104.1	15623951	.	G	A	.	.	MAF_USDA=3.279
NC_035104.1	15623957	.	T	C	.	.	MAF_USDA=3.279
NC_035104.1	15623984	.	T	A	.	.	MAF_INRAE=5.696;MAF_USDA=28.235
NC_035104.1	15623998	.	G	C	.	.	MAF_USDA=1.639
NC_035104.1	15624019	.	T	G	.	.	MAF_USDA=5.738
NC_035104.1	15624026	.	G	C	.	.	MAF_USDA=11.765
NC_035104.1	15624048	.	A	T	.	.	MAF_INRAE=23.418;MAF_USDA=12.941
NC_035104.1	15624071	.	T	G	.	.	MAF_USDA=25.0
NC_035104.1	15624075	.	A	G	.	.	MAF_USDA=4.918
NC_035104.1	15624093	.	G	A	.	.	MAF_INRAE=5.696
NC_035104.1	15624101	.	G	A	.	.	MAF_USDA=1.639
NC_035104.1	15624159	.	C	G	.	.	MAF_USDA=22.917
NC_035104.1	15624160	.	T	A	.	.	MAF_USDA=16.393
NC_035104.1	15624227	.	T	A	.	.	MAF_USDA=1.639
NC_035104.1	15624238	.	A	T	.	.	MAF_USDA=4.918
NC_035104.1	15624256	.	G	A	.	.	MAF_INRAE=5.696;MAF_USDA=23.529
NC_035104.1	15624272	.	T	A	.	.	MAF_INRAE=1.667;MAF_USDA=21.176
NC_035104.1	15624386	.	C	A	.	.	MAF_INRAE=26.582;MAF_USDA=34.118
NC_035104.1	15624397	.	T	A	.	.	MAF_INRAE=1.667
NC_035104.1	15624412	.	T	A	.	.	MAF_INRAE=1.667
NC_035104.1	15624420	.	T	C	.	.	MAF_INRAE=48.734;MAF_USDA=33.529
NC_035104.1	15624436	.	C	T	.	.	MAF_USDA=1.639
NC_035104.1	15624437	.	A	G	.	.	MAF_USDA=4.918
NC_035104.1	15624461	.	T	C	.	.	MAF_INRAE=1.667
NC_035104.1	15624478	.	C	A	.	.	MAF_INRAE=7.5;MAF_USDA=1.765
NC_035104.1	15624577	.	G	A	.	.	MAF_INRAE=22.785;MAF_USDA=20.833
NC_035104.1	15624615	.	A	C	.	.	MAF_USDA=4.098
NC_035104.1	15624616	.	G	T	.	.	MAF_INRAE=30.38;MAF_USDA=15.882
NC_035104.1	15624631	.	G	T	.	.	MAF_INRAE=5.063;MAF_USDA=7.647
NC_035104.1	15624633	.	A	C	.	.	MAF_USDA=7.647
NC_035104.1	15624755	.	A	T	.	.	MAF_USDA=2.941
NC_035104.1	15624788	.	A	C	.	.	MAF_INRAE=22.785;MAF_USDA=12.941
NC_035104.1	15624792	.	G	T	.	.	MAF_INRAE=20.0;MAF_USDA=12.353
NC_035104.1	15624835	.	T	C	.	.	MAF_INRAE=7.595;MAF_USDA=2.459
NC_035104.1	15624890	.	A	T	.	.	MAF_INRAE=5.696
NC_035104.1	15624950	.	G	A	.	.	MAF_INRAE=29.114;MAF_USDA=12.353
NC_035104.1	15625071	.	A	C	.	.	MAF_USDA=7.059
NC_035104.1	15625073	.	G	A	.	.	MAF_USDA=3.279
NC_035104.1	15625112	.	C	A	.	.	MAF_INRAE=1.667
NC_035104.1	15625203	.	T	A	.	.	MAF_INRAE=5.063;MAF_USDA=7.143
NC_035104.1	15625234	.	C	T	.	.	MAF_INRAE=1.667;MAF_USDA=12.353
NC_035104.1	15625236	.	T	A	.	.	MAF_INRAE=30.0;MAF_USDA=15.882
NC_035104.1	15625261	.	G	T	.	.	MAF_INRAE=5.696
NC_035104.1	15625338	.	C	T	.	.	MAF_USDA=14.583
NC_035104.1	15625360	.	C	A	.	.	MAF_USDA=47.917
NC_035104.1	15625361	.	G	T	.	.	MAF_USDA=39.583
NC_035104.1	15625364	.	A	T	.	.	MAF_USDA=16.667
NC_035104.1	15625393	.	T	G	.	.	MAF_USDA=12.941
NC_035104.1	15625394	.	A	T	.	.	MAF_USDA=1.639
NC_035104.1	15625422	.	A	G	.	.	MAF_USDA=5.738
NC_035104.1	15625424	.	C	A	.	.	MAF_INRAE=23.418;MAF_USDA=14.118
NC_035104.1	15625432	.	A	C	.	.	MAF_USDA=7.377
NC_035104.1	15625480	.	T	G	.	.	MAF_INRAE=33.544;MAF_USDA=22.941
NC_035104.1	15625553	.	T	C	.	.	MAF_INRAE=10.0;MAF_USDA=10.0
NC_035104.1	15625644	.	A	C	.	.	MAF_USDA=15.294
NC_035104.1	15626000	.	C	T	.	.	MAF_USDA=4.918
NC_035104.1	15626136	.	G	T	.	.	MAF_USDA=1.639
NC_035104.1	15626203	.	C	T	.	.	MAF_USDA=1.639
NC_035104.1	15626289	.	G	T	.	.	MAF_USDA=3.279
NC_035104.1	15626293	.	C	A	.	.	MAF_INRAE=1.667;MAF_USDA=16.667
NC_035104.1	15626327	.	T	C	.	.	MAF_USDA=3.279
NC_035104.1	15626474	.	G	A	.	.	MAF_USDA=5.294
NC_035104.1	15626488	.	T	C	.	.	MAF_USDA=6.557
NC_035104.1	15626569	.	C	A	.	.	MAF_USDA=2.459
NC_035104.1	15626732	.	C	A	.	.	MAF_USDA=4.918
NC_035104.1	15626791	.	G	T	.	.	MAF_USDA=1.639
NC_035104.1	15626802	.	C	T	.	.	MAF_INRAE=34.81;MAF_USDA=27.647
NC_035104.1	15626803	.	G	A	.	.	MAF_USDA=4.918
NC_035104.1	15626808	.	A	T	.	.	MAF_USDA=3.279
NC_035104.1	15626831	.	C	A	.	.	MAF_INRAE=5.696;MAF_USDA=5.738
NC_035104.1	15626898	.	C	G	.	.	MAF_USDA=5.294
NC_035104.1	15626913	.	G	A	.	.	MAF_INRAE=34.177;MAF_USDA=28.235
NC_035104.1	15626965	.	A	G	.	.	MAF_USDA=10.588
NC_035104.1	15626966	.	T	G	.	.	MAF_USDA=10.0
NC_035104.1	15627001	.	G	A	.	.	MAF_USDA=4.706
NC_035104.1	15627033	.	C	G	.	.	MAF_INRAE=34.81;MAF_USDA=34.118
NC_035104.1	15627047	.	G	T	.	.	MAF_INRAE=5.696;MAF_USDA=8.197
NC_035104.1	15627078	.	T	C	.	.	MAF_USDA=1.639
NC_035104.1	15627132	.	C	A	.	.	MAF_USDA=4.918
NC_035104.1	15627149	.	G	A	.	.	MAF_USDA=10.0
NC_035104.1	15627298	.	G	C	.	.	MAF_INRAE=10.0;MAF_USDA=10.0
NC_035104.1	15627361	.	C	T	.	.	MAF_INRAE=10.0;MAF_USDA=17.059
NC_035104.1	15627365	.	T	C	.	.	MAF_USDA=2.459
NC_035104.1	15627519	.	C	T	.	.	MAF_INRAE=24.684;MAF_USDA=27.647
NC_035104.1	15627696	.	G	T	.	.	MAF_USDA=4.918
NC_035104.1	15627782	.	T	C	.	.	MAF_INRAE=10.0;MAF_USDA=8.235
NC_035104.1	15627822	.	T	C	.	.	MAF_USDA=4.098
NC_035104.1	15627854	.	C	T	.	.	MAF_USDA=2.459
NC_035104.1	15627945	.	G	T	.	.	MAF_INRAE=24.051;MAF_USDA=38.235
NC_035104.1	15627976	.	T	C	.	.	MAF_INRAE=30.38;MAF_USDA=8.235
NC_035104.1	15627989	.	C	T	.	.	MAF_INRAE=46.203;MAF_USDA=48.235
NC_035104.1	15628068	.	G	A	.	.	MAF_USDA=4.918
NC_035104.1	15628088	.	C	T	.	.	MAF_INRAE=24.684;MAF_USDA=18.033
NC_035104.1	15628118	.	C	A	.	.	MAF_INRAE=24.684;MAF_USDA=13.529
NC_035104.1	15628144	.	T	A	.	.	MAF_INRAE=5.833;MAF_USDA=12.5
NC_035104.1	15628146	.	A	T	.	.	MAF_USDA=1.639
NC_035104.1	15628158	.	A	C	.	.	MAF_USDA=4.918
NC_035104.1	15628446	.	T	C	.	.	MAF_INRAE=46.835;MAF_USDA=48.235
NC_035104.1	15628507	.	T	C	.	.	MAF_USDA=5.294
NC_035104.1	15628577	.	C	T	.	.	MAF_USDA=14.583
NC_035104.1	15628584	.	A	G	.	.	MAF_USDA=12.5
NC_035104.1	15628592	.	C	T	.	.	MAF_USDA=14.583
NC_035104.1	15628593	.	A	G	.	.	MAF_USDA=14.583
NC_035104.1	15628612	.	A	G	.	.	MAF_USDA=8.333
NC_035104.1	15628615	.	T	C	.	.	MAF_USDA=14.583
NC_035104.1	15628648	.	C	T	.	.	MAF_USDA=17.059
NC_035104.1	15628704	.	C	A	.	.	MAF_INRAE=35.833;MAF_USDA=17.059
NC_035104.1	15628733	.	G	A	.	.	MAF_USDA=8.333
NC_035104.1	15628798	.	T	A	.	.	MAF_INRAE=2.5
NC_035104.1	15628916	.	T	C	.	.	MAF_INRAE=3.333
NC_035104.1	15628920	.	T	C	.	.	MAF_INRAE=2.5
NC_035104.1	15629122	.	C	T	.	.	MAF_USDA=1.639
NC_035104.1	15629145	.	A	G	.	.	MAF_INRAE=30.38;MAF_USDA=8.235
NC_035104.1	15629159	.	C	T	.	.	MAF_USDA=1.639
NC_035104.1	15629201	.	T	C	.	.	MAF_USDA=1.639
NC_035104.1	15629222	.	C	T	.	.	MAF_INRAE=10.0;MAF_USDA=10.0
NC_035104.1	15629228	.	T	G	.	.	MAF_USDA=1.639
NC_035104.1	15629250	.	A	T	.	.	MAF_INRAE=22.152;MAF_USDA=9.412
NC_035104.1	15629383	.	T	C	.	.	MAF_INRAE=47.468;MAF_USDA=41.765
NC_035104.1	15629414	.	C	A	.	.	MAF_USDA=3.529
NC_035104.1	15629483	.	A	G	.	.	MAF_INRAE=29.747;MAF_USDA=8.235
NC_035104.1	15629485	.	C	A	.	.	MAF_INRAE=6.962;MAF_USDA=10.0
NC_035104.1	15629571	.	C	T	.	.	MAF_USDA=1.639
NC_035104.1	15629762	.	A	G	.	.	MAF_USDA=4.098
NC_035104.1	15629813	.	A	T	.	.	MAF_USDA=1.639
NC_035104.1	15629850	.	C	T	.	.	MAF_INRAE=5.696;MAF_USDA=7.377
NC_035104.1	15629856	.	C	T	.	.	MAF_USDA=3.279
NC_035104.1	15629867	.	A	C	.	.	MAF_USDA=1.639
NC_035104.1	15629890	.	G	A	.	.	MAF_USDA=2.5
NC_035104.1	15630136	.	G	A	.	.	MAF_USDA=1.639
NC_035104.1	15630144	.	A	T	.	.	MAF_INRAE=41.772
NC_035104.1	15630169	.	G	T	.	.	MAF_USDA=1.639
NC_035104.1	15630187	.	C	G	.	.	MAF_USDA=2.459
NC_035104.1	15630199	.	G	A	.	.	MAF_INRAE=1.667;MAF_USDA=17.647
NC_035104.1	15630236	.	T	C	.	.	MAF_USDA=1.639
NC_035104.1	15630258	.	A	C	.	.	MAF_USDA=1.639
NC_035104.1	15630266	.	T	G	.	.	MAF_INRAE=5.696;MAF_USDA=17.213
NC_035104.1	15630279	.	G	A	.	.	MAF_USDA=1.639
NC_035104.1	15630512	.	T	A	.	.	MAF_INRAE=5.063;MAF_USDA=9.167
NC_035104.1	15630519	.	T	G	.	.	MAF_USDA=1.639
NC_035104.1	15630525	.	C	T	.	.	MAF_INRAE=15.789
NC_035104.1	15630612	.	G	A	.	.	MAF_INRAE=41.139;MAF_USDA=27.083
NC_035104.1	15630643	.	G	T	.	.	MAF_USDA=4.918
NC_035104.1	15630666	.	C	A	.	.	MAF_INRAE=21.053;MAF_USDA=14.118
NC_035104.1	15630682	.	G	C	.	.	MAF_USDA=1.639
NC_035104.1	15630685	.	C	T	.	.	MAF_USDA=3.279
NC_035104.1	15630687	.	C	A	.	.	MAF_INRAE=31.646;MAF_USDA=34.706
NC_035104.1	15630723	.	A	G	.	.	MAF_INRAE=41.772;MAF_USDA=25.882
NC_035104.1	15630735	.	T	G	.	.	MAF_USDA=5.172
NC_035104.1	15630797	.	G	A	.	.	MAF_INRAE=10.0;MAF_USDA=10.119
NC_035104.1	15630801	.	T	C	.	.	MAF_INRAE=5.696;MAF_USDA=14.167
NC_035104.1	15631078	.	C	T	.	.	MAF_INRAE=10.759;MAF_USDA=17.647
NC_035104.1	15631102	.	A	G	.	.	MAF_USDA=1.639
NC_035104.1	15631125	.	G	A	.	.	MAF_INRAE=30.38;MAF_USDA=17.059
NC_035104.1	15631192	.	C	T	.	.	MAF_INRAE=20.253;MAF_USDA=32.353
NC_035104.1	15631197	.	C	A	.	.	MAF_INRAE=20.253;MAF_USDA=27.647
NC_035104.1	15631350	.	G	A	.	.	MAF_USDA=1.639
NC_035104.1	15631367	.	A	T	.	.	MAF_USDA=1.639
NC_035104.1	15631389	.	G	A	.	.	MAF_INRAE=22.785;MAF_USDA=9.412
NC_035104.1	15631391	.	A	G	.	.	MAF_USDA=1.639
NC_035104.1	15631428	.	A	T	.	.	MAF_USDA=7.059
NC_035104.1	15631447	.	G	A	.	.	MAF_INRAE=24.684;MAF_USDA=27.059
NC_035104.1	15631472	.	C	T	.	.	MAF_INRAE=5.696;MAF_USDA=3.279
NC_035104.1	15631563	.	C	T	.	.	MAF_USDA=5.0
NC_035104.1	15631597	.	G	C	.	.	MAF_INRAE=24.684;MAF_USDA=12.353
NC_035104.1	15631607	.	G	A	.	.	MAF_INRAE=10.759;MAF_USDA=14.118
NC_035104.1	15631623	.	G	T	.	.	MAF_USDA=7.377
NC_035104.1	15631629	.	A	C	.	.	MAF_INRAE=5.063;MAF_USDA=5.294
NC_035104.1	15631632	.	T	C	.	.	MAF_INRAE=5.833;MAF_USDA=16.471
NC_035104.1	15631643	.	G	A	.	.	MAF_USDA=4.098
NC_035104.1	15631647	.	G	A	.	.	MAF_INRAE=5.696;MAF_USDA=14.754
NC_035104.1	15631671	.	T	A	.	.	MAF_USDA=1.639
NC_035104.1	15631681	.	T	C	.	.	MAF_INRAE=10.759;MAF_USDA=20.0
NC_035104.1	15631693	.	T	G	.	.	MAF_USDA=1.639
NC_035104.1	15631769	.	G	A	.	.	MAF_INRAE=24.051;MAF_USDA=12.941
NC_035104.1	15631779	.	G	T	.	.	MAF_INRAE=10.0;MAF_USDA=10.0
NC_035104.1	15631811	.	T	C	.	.	MAF_USDA=1.639
NC_035104.1	15631824	.	A	T	.	.	MAF_USDA=1.639
NC_035104.1	15631840	.	A	T	.	.	MAF_USDA=1.639
NC_035104.1	15631843	.	G	A	.	.	MAF_INRAE=10.759;MAF_USDA=16.471
NC_035104.1	15631871	.	T	C	.	.	MAF_USDA=1.639
NC_035104.1	15632004	.	A	C	.	.	MAF_INRAE=1.667;MAF_USDA=10.417
NC_035104.1	15632009	.	A	C	.	.	MAF_INRAE=20.886;MAF_USDA=33.333
NC_035104.1	15632013	.	G	T	.	.	MAF_INRAE=15.833;MAF_USDA=28.824
NC_035104.1	15632019	.	A	C	.	.	MAF_INRAE=49.367;MAF_USDA=37.059
NC_035104.1	15632024	.	T	G	.	.	MAF_USDA=3.279
NC_035104.1	15632025	.	A	T	.	.	MAF_USDA=1.639
NC_035104.1	15632065	.	G	A	.	.	MAF_USDA=1.639
NC_035104.1	15632141	.	T	C	.	.	MAF_USDA=3.279
NC_035104.1	15632161	.	T	A	.	.	MAF_INRAE=22.785;MAF_USDA=25.0
NC_035104.1	15632222	.	G	T	.	.	MAF_USDA=1.639
NC_035104.1	15632241	.	T	C	.	.	MAF_USDA=4.918
NC_035104.1	15632275	.	G	A	.	.	MAF_INRAE=1.667;MAF_USDA=18.824
NC_035104.1	15632289	.	C	T	.	.	MAF_INRAE=24.684;MAF_USDA=12.941
NC_035104.1	15632329	.	G	C	.	.	MAF_USDA=11.765
NC_035104.1	15632337	.	C	A	.	.	MAF_INRAE=44.304;MAF_USDA=42.353
NC_035104.1	15632345	.	T	A	.	.	MAF_USDA=1.639
NC_035104.1	15632389	.	A	C	.	.	MAF_INRAE=10.0;MAF_USDA=14.706
NC_035104.1	15632500	.	A	T	.	.	MAF_INRAE=5.696;MAF_USDA=15.294
NC_035104.1	15632509	.	T	C	.	.	MAF_USDA=11.765
NC_035104.1	15632610	.	T	C	.	.	MAF_USDA=4.918
NC_035104.1	15632647	.	C	T	.	.	MAF_USDA=4.118
NC_035104.1	15632668	.	G	C	.	.	MAF_USDA=5.738
NC_035104.1	15632669	.	C	A	.	.	MAF_USDA=5.738
NC_035104.1	15632676	.	C	T	.	.	MAF_USDA=2.459
NC_035104.1	15632678	.	C	T	.	.	MAF_INRAE=45.57;MAF_USDA=21.176
NC_035104.1	15632694	.	C	A	.	.	MAF_INRAE=38.333
NC_035104.1	15632712	.	C	A	.	.	MAF_INRAE=24.684;MAF_USDA=12.941
NC_035104.1	15632718	.	G	A	.	.	MAF_INRAE=4.167;MAF_USDA=4.918
NC_035104.1	15632731	.	T	C	.	.	MAF_USDA=1.639
NC_035104.1	15632749	.	G	A	.	.	MAF_INRAE=39.241;MAF_USDA=25.294
NC_035104.1	15632757	.	A	C	.	.	MAF_INRAE=6.329;MAF_USDA=44.118
NC_035104.1	15632811	.	A	C	.	.	MAF_USDA=1.639
NC_035104.1	15632812	.	T	C	.	.	MAF_INRAE=44.937;MAF_USDA=25.294
NC_035104.1	15632838	.	T	C	.	.	MAF_INRAE=6.329;MAF_USDA=45.882
NC_035104.1	15632842	.	G	A	.	.	MAF_USDA=9.016
NC_035104.1	15632873	.	T	A	.	.	MAF_USDA=9.836
NC_035104.1	15632885	.	A	G	.	.	MAF_INRAE=6.329;MAF_USDA=47.059
NC_035104.1	15632929	.	G	A	.	.	MAF_USDA=3.529
NC_035104.1	15632959	.	A	C	.	.	MAF_USDA=1.639
NC_035104.1	15633056	.	G	A	.	.	MAF_INRAE=1.667;MAF_USDA=42.353
NC_035104.1	15633069	.	C	T	.	.	MAF_USDA=1.639
NC_035104.1	15633156	.	G	A	.	.	MAF_INRAE=24.684;MAF_USDA=2.083
NC_035104.1	15633168	.	C	T	.	.	MAF_INRAE=22.785;MAF_USDA=9.412
NC_035104.1	15633190	.	G	A	.	.	MAF_INRAE=18.987
NC_035104.1	15633290	.	C	T	.	.	MAF_USDA=1.639
NC_035104.1	15633331	.	C	T	.	.	MAF_INRAE=38.608;MAF_USDA=24.706
NC_035104.1	15633337	.	C	G	.	.	MAF_USDA=4.918
NC_035104.1	15633412	.	C	T	.	.	MAF_USDA=1.639
NC_035104.1	15633417	.	T	A	.	.	MAF_USDA=1.639
NC_035104.1	15633450	.	A	C	.	.	MAF_INRAE=1.667;MAF_USDA=6.471
NC_035104.1	15633456	.	G	T	.	.	MAF_INRAE=44.937;MAF_USDA=22.353
NC_035104.1	15633468	.	A	G	.	.	MAF_USDA=6.557
NC_035104.1	15633504	.	G	T	.	.	MAF_INRAE=15.823;MAF_USDA=30.588
NC_035104.1	15633511	.	T	G	.	.	MAF_INRAE=15.823;MAF_USDA=27.083
NC_035104.1	15633533	.	T	C	.	.	MAF_USDA=4.918
NC_035104.1	15633534	.	G	C	.	.	MAF_USDA=4.098
NC_035104.1	15633543	.	T	C	.	.	MAF_INRAE=26.316;MAF_USDA=13.529
NC_035104.1	15633550	.	A	G	.	.	MAF_INRAE=25.949;MAF_USDA=18.824
NC_035104.1	15633553	.	TT	TC	.	.	MAF_USDA=37.5
NC_035104.1	15633556	.	T	C	.	.	MAF_INRAE=25.833
NC_035104.1	15633559	.	A	G	.	.	MAF_INRAE=25.833
NC_035104.1	15633572	.	T	C	.	.	MAF_INRAE=24.051;MAF_USDA=11.765
NC_035104.1	15633585	.	T	A	.	.	MAF_INRAE=24.051;MAF_USDA=12.353
NC_035104.1	15633600	.	C	A	.	.	MAF_INRAE=31.013;MAF_USDA=10.0
NC_035104.1	15633607	.	T	A	.	.	MAF_USDA=4.098
NC_035104.1	15633624	.	A	T	.	.	MAF_INRAE=23.418;MAF_USDA=14.118
NC_035104.1	15633641	.	G	C	.	.	MAF_USDA=1.639
NC_035104.1	15633662	.	A	G	.	.	MAF_INRAE=10.526;MAF_USDA=7.647
NC_035104.1	15633702	.	C	T	.	.	MAF_USDA=5.294
NC_035104.1	15633744	.	A	G	.	.	MAF_INRAE=4.43;MAF_USDA=5.294
NC_035104.1	15633906	.	A	T	.	.	MAF_USDA=6.897
NC_035104.1	15633914	.	A	T	.	.	MAF_INRAE=40.506;MAF_USDA=18.033
NC_035104.1	15633936	.	C	T	.	.	MAF_INRAE=6.329
NC_035104.1	15634020	.	C	T	.	.	MAF_USDA=4.918
NC_035104.1	15634118	.	G	T	.	.	MAF_INRAE=39.873;MAF_USDA=25.882
NC_035104.1	15634122	.	C	A	.	.	MAF_USDA=4.918
NC_035104.1	15634137	.	G	A	.	.	MAF_USDA=3.279
NC_035104.1	15634168	.	C	T	.	.	MAF_USDA=3.529
NC_035104.1	15634277	.	A	G	.	.	MAF_USDA=4.098
NC_035104.1	15634380	.	G	T	.	.	MAF_USDA=4.918
NC_035104.1	15634421	.	C	T	.	.	MAF_USDA=1.639
NC_035104.1	15634449	.	C	T	.	.	MAF_INRAE=25.316;MAF_USDA=39.583
NC_035104.1	15634462	.	G	A	.	.	MAF_INRAE=25.316;MAF_USDA=39.583
NC_035104.1	15634482	.	G	A	.	.	MAF_USDA=1.639
NC_035104.1	15634583	.	C	T	.	.	MAF_INRAE=25.0
NC_035104.1	15634585	.	C	T	.	.	MAF_INRAE=25.0;MAF_USDA=42.941
NC_035104.1	15634589	.	A	C	.	.	MAF_USDA=4.918
NC_035104.1	15634600	.	C	T	.	.	MAF_INRAE=25.316;MAF_USDA=45.882
NC_035104.1	15634605	.	G	T	.	.	MAF_USDA=1.639
NC_035104.1	15634609	.	C	T	.	.	MAF_USDA=1.639
NC_035104.1	15634641	.	G	A	.	.	MAF_INRAE=5.063
NC_035104.1	15634730	.	A	T	.	.	MAF_INRAE=18.987;MAF_USDA=8.235
NC_035104.1	15634805	.	C	T	.	.	MAF_USDA=10.656
NC_035104.1	15634829	.	T	C	.	.	MAF_USDA=9.016
NC_035104.1	15634833	.	T	A	.	.	MAF_INRAE=22.152;MAF_USDA=9.412
NC_035104.1	15634852	.	A	G	.	.	MAF_USDA=8.197
NC_035104.1	15634855	.	G	A	.	.	MAF_USDA=8.197
NC_035104.1	15634868	.	A	G	.	.	MAF_USDA=3.529
NC_035104.1	15634965	.	C	G	.	.	MAF_INRAE=46.203;MAF_USDA=32.353
NC_035104.1	15634984	.	T	A	.	.	MAF_INRAE=32.278;MAF_USDA=15.294
NC_035104.1	15635012	.	G	T	.	.	MAF_USDA=4.098
NC_035104.1	15635015	.	A	G	.	.	MAF_INRAE=20.253;MAF_USDA=3.279
NC_035104.1	15635028	.	A	C	.	.	MAF_INRAE=5.063;MAF_USDA=5.738
NC_035104.1	15635040	.	T	G	.	.	MAF_USDA=4.918
NC_035104.1	15635046	.	T	G	.	.	MAF_INRAE=46.835;MAF_USDA=20.492
NC_035104.1	15635074	.	T	A	.	.	MAF_INRAE=4.43;MAF_USDA=7.059
NC_035104.1	15635077	.	T	A	.	.	MAF_USDA=1.639
NC_035104.1	15635088	.	T	A	.	.	MAF_USDA=1.639
NC_035104.1	15635227	.	C	T	.	.	MAF_INRAE=18.987;MAF_USDA=7.059
NC_035104.1	15635239	.	A	T	.	.	MAF_USDA=1.639
NC_035104.1	15635306	.	A	T	.	.	MAF_USDA=4.918
NC_035104.1	15635414	.	C	A	.	.	MAF_INRAE=3.797
NC_035104.1	15635429	.	G	T	.	.	MAF_INRAE=3.797;MAF_USDA=1.639
NC_035104.1	15635450	.	C	A	.	.	MAF_INRAE=9.167;MAF_USDA=10.0
NC_035104.1	15635498	.	A	C	.	.	MAF_USDA=4.918
NC_035104.1	15635500	.	A	C	.	.	MAF_INRAE=5.063;MAF_USDA=9.016
NC_035104.1	15635514	.	A	C	.	.	MAF_INRAE=5.063;MAF_USDA=1.639
NC_035104.1	15635539	.	G	A	.	.	MAF_INRAE=5.063;MAF_USDA=1.639
NC_035104.1	15635563	.	C	T	.	.	MAF_INRAE=32.278;MAF_USDA=17.647
NC_035104.1	15635579	.	G	C	.	.	MAF_INRAE=5.063
NC_035104.1	15635742	.	T	C	.	.	MAF_INRAE=22.785;MAF_USDA=41.667
NC_035104.1	15635751	.	G	T	.	.	MAF_INRAE=17.089
NC_035104.1	15635756	.	T	G	.	.	MAF_INRAE=32.911;MAF_USDA=14.583
NC_035104.1	15635757	.	A	C	.	.	MAF_INRAE=5.696;MAF_USDA=6.471
NC_035104.1	15635799	.	T	A	.	.	MAF_USDA=2.459
NC_035104.1	15635839	.	T	C	.	.	MAF_USDA=1.639
NC_035104.1	15635842	.	G	A	.	.	MAF_USDA=1.639
NC_035104.1	15635856	.	T	C	.	.	MAF_INRAE=19.62;MAF_USDA=18.75
NC_035104.1	15635872	.	C	G	.	.	MAF_INRAE=20.253;MAF_USDA=25.0
NC_035104.1	15635934	.	G	A	.	.	MAF_INRAE=22.785;MAF_USDA=40.0
NC_035104.1	15635990	.	T	A	.	.	MAF_USDA=1.639
NC_035104.1	15636063	.	C	T	.	.	MAF_INRAE=21.519
NC_035104.1	15636070	.	C	A	.	.	MAF_INRAE=37.5
NC_035104.1	15636126	.	G	C	.	.	MAF_INRAE=21.519
NC_035104.1	15636175	.	T	C	.	.	MAF_INRAE=20.886
NC_035104.1	15636216	.	G	A	.	.	MAF_USDA=3.279
NC_035104.1	15636320	.	C	T	.	.	MAF_USDA=14.118
NC_035104.1	15636381	.	A	G	.	.	MAF_INRAE=1.667;MAF_USDA=9.412
NC_035104.1	15636410	.	C	A	.	.	MAF_INRAE=39.241;MAF_USDA=20.588
NC_035104.1	15636434	.	C	A	.	.	MAF_INRAE=32.911;MAF_USDA=15.882
NC_035104.1	15636443	.	G	C	.	.	MAF_USDA=4.098
NC_035104.1	15636469	.	G	A	.	.	MAF_INRAE=5.063;MAF_USDA=4.098
NC_035104.1	15636525	.	G	T	.	.	MAF_USDA=5.738
NC_035104.1	15636536	.	A	G	.	.	MAF_INRAE=5.063;MAF_USDA=5.738
NC_035104.1	15636645	.	T	G	.	.	MAF_INRAE=32.278;MAF_USDA=15.294
NC_035104.1	15636712	.	A	G	.	.	MAF_USDA=1.639
NC_035104.1	15636740	.	G	T	.	.	MAF_USDA=1.639
NC_035104.1	15636743	.	A	C	.	.	MAF_INRAE=3.333
NC_035104.1	15636794	.	G	A	.	.	MAF_USDA=1.639
NC_035104.1	15636798	.	C	A	.	.	MAF_INRAE=5.063;MAF_USDA=1.639
NC_035104.1	15636817	.	G	A	.	.	MAF_INRAE=5.063;MAF_USDA=1.639
NC_035104.1	15636844	.	A	C	.	.	MAF_USDA=3.279
NC_035104.1	15637049	.	T	G	.	.	MAF_INRAE=5.063;MAF_USDA=1.639
NC_035104.1	15637069	.	T	C	.	.	MAF_INRAE=5.063;MAF_USDA=1.639
NC_035104.1	15637106	.	T	C	.	.	MAF_INRAE=5.063;MAF_USDA=1.639
NC_035104.1	15637108	.	T	G	.	.	MAF_INRAE=20.0;MAF_USDA=41.765
NC_035104.1	15637173	.	A	T	.	.	MAF_USDA=2.459
NC_035104.1	15637215	.	G	T	.	.	MAF_INRAE=5.063;MAF_USDA=6.557
NC_035104.1	15637221	.	C	A	.	.	MAF_USDA=9.412
NC_035104.1	15637295	.	T	G	.	.	MAF_USDA=2.459
NC_035104.1	15637298	.	T	C	.	.	MAF_INRAE=3.333;MAF_USDA=1.639
NC_035104.1	15637336	.	G	A	.	.	MAF_USDA=5.738
NC_035104.1	15637350	.	A	C	.	.	MAF_INRAE=37.975;MAF_USDA=20.588
NC_035104.1	15637404	.	G	A	.	.	MAF_INRAE=18.987;MAF_USDA=1.176
NC_035104.1	15637624	.	C	T	.	.	MAF_USDA=3.529
NC_035104.1	15637635	.	G	A	.	.	MAF_USDA=1.639
NC_035104.1	15637716	.	G	A	.	.	MAF_USDA=3.529
NC_035104.1	15637732	.	C	T	.	.	MAF_INRAE=32.911;MAF_USDA=15.294
NC_035104.1	15637779	.	G	T	.	.	MAF_INRAE=5.063;MAF_USDA=1.639
NC_035104.1	15637842	.	C	T	.	.	MAF_INRAE=18.987;MAF_USDA=7.059
NC_035104.1	15637898	.	G	T	.	.	MAF_INRAE=5.696;MAF_USDA=1.639
NC_035104.1	15637927	.	G	T	.	.	MAF_INRAE=27.848;MAF_USDA=35.882
NC_035104.1	15637952	.	T	C	.	.	MAF_USDA=4.918
NC_035104.1	15637957	.	A	G	.	.	MAF_USDA=4.098
NC_035104.1	15638045	.	G	T	.	.	MAF_USDA=3.279
NC_035104.1	15638053	.	C	T	.	.	MAF_INRAE=3.333
NC_035104.1	15638061	.	G	A	.	.	MAF_INRAE=5.063;MAF_USDA=1.639
NC_035104.1	15638154	.	G	T	.	.	MAF_USDA=1.639
NC_035104.1	15638200	.	C	A	.	.	MAF_USDA=4.918
NC_035104.1	15638211	.	T	A	.	.	MAF_INRAE=23.418;MAF_USDA=41.765
NC_035104.1	15638229	.	C	T	.	.	MAF_USDA=4.918
NC_035104.1	15638230	.	C	A	.	.	MAF_INRAE=28.481;MAF_USDA=41.765
NC_035104.1	15638261	.	A	G	.	.	MAF_INRAE=38.608
NC_035104.1	15638294	.	T	C	.	.	MAF_INRAE=22.785;MAF_USDA=41.765
NC_035104.1	15638315	.	A	T	.	.	MAF_USDA=14.706
NC_035104.1	15638342	.	C	T	.	.	MAF_USDA=16.667
NC_035104.1	15638369	.	G	A	.	.	MAF_USDA=3.279
NC_035104.1	15638411	.	G	A	.	.	MAF_INRAE=5.263;MAF_USDA=5.294
NC_035104.1	15638510	.	A	T	.	.	MAF_USDA=4.098
NC_035104.1	15638563	.	A	T	.	.	MAF_USDA=1.639
NC_035104.1	15638575	.	C	A	.	.	MAF_INRAE=23.333;MAF_USDA=41.667
NC_035104.1	15638581	.	G	A	.	.	MAF_INRAE=36.667;MAF_USDA=7.647
NC_035104.1	15638585	.	A	G	.	.	MAF_INRAE=20.0;MAF_USDA=35.417
NC_035104.1	15638603	.	A	G	.	.	MAF_USDA=3.279
NC_035104.1	15638604	.	G	A	.	.	MAF_INRAE=19.62;MAF_USDA=3.529
NC_035104.1	15638616	.	G	T	.	.	MAF_USDA=4.098
NC_035104.1	15638642	.	T	A	.	.	MAF_INRAE=23.418;MAF_USDA=40.588
NC_035104.1	15638648	.	G	A	.	.	MAF_INRAE=3.333;MAF_USDA=1.639
NC_035104.1	15638690	.	A	G	.	.	MAF_INRAE=5.063
NC_035104.1	15638738	.	C	T	.	.	MAF_INRAE=4.43
NC_035104.1	15638972	.	T	G	.	.	MAF_INRAE=5.063;MAF_USDA=1.667
NC_035104.1	15638995	.	A	T	.	.	MAF_USDA=4.098
NC_035104.1	15638999	.	A	T	.	.	MAF_INRAE=5.063
NC_035104.1	15639059	.	C	G	.	.	MAF_USDA=4.167
NC_035104.1	15639084	.	G	T	.	.	MAF_USDA=4.167
NC_035104.1	15639473	.	T	C	.	.	MAF_USDA=27.083
NC_035104.1	15639478	.	T	A	.	.	MAF_USDA=31.25
NC_035104.1	15639561	.	G	C	.	.	MAF_USDA=4.167
NC_035104.1	15639732	.	G	T	.	.	MAF_USDA=31.25
NC_035104.1	15639766	.	A	G	.	.	MAF_USDA=39.583
NC_035104.1	15639954	.	T	A	.	.	MAF_INRAE=31.579;MAF_USDA=27.083
NC_035104.1	15639971	.	G	A	.	.	MAF_INRAE=25.949;MAF_USDA=4.167
NC_035104.1	15640010	.	C	A	.	.	MAF_USDA=31.25
NC_035104.1	15640037	.	A	T	.	.	MAF_USDA=14.583
NC_035104.1	15640040	.	GA	GT	.	.	MAF_USDA=16.667
NC_035104.1	15640043	.	G	C	.	.	MAF_USDA=14.583
NC_035104.1	15640045	.	C	G	.	.	MAF_USDA=14.583
NC_035104.1	15640105	.	G	T	.	.	MAF_USDA=5.0
NC_035104.1	15640125	.	C	A	.	.	MAF_INRAE=5.063;MAF_USDA=1.667
NC_035104.1	15640201	.	C	G	.	.	MAF_INRAE=32.911;MAF_USDA=14.706
NC_035104.1	15640276	.	A	C	.	.	MAF_INRAE=5.063;MAF_USDA=1.639
NC_035104.1	15640279	.	A	C	.	.	MAF_INRAE=3.333
NC_035104.1	15640300	.	G	C	.	.	MAF_INRAE=20.253;MAF_USDA=25.0
NC_035104.1	15640320	.	C	T	.	.	MAF_INRAE=27.848;MAF_USDA=36.471
NC_035104.1	15640372	.	A	G	.	.	MAF_INRAE=22.785;MAF_USDA=42.941
NC_035104.1	15640388	.	A	T	.	.	MAF_INRAE=15.789
NC_035104.1	15640547	.	G	T	.	.	MAF_INRAE=5.063;MAF_USDA=1.639
NC_035104.1	15640589	.	A	C	.	.	MAF_INRAE=22.785;MAF_USDA=41.176
NC_035104.1	15640676	.	T	A	.	.	MAF_USDA=1.639
NC_035104.1	15640900	.	T	G	.	.	MAF_INRAE=5.696;MAF_USDA=1.639
NC_035104.1	15640908	.	C	T	.	.	MAF_INRAE=3.333;MAF_USDA=11.475
NC_035104.1	15640914	.	A	G	.	.	MAF_USDA=3.279
NC_035104.1	15640931	.	C	T	.	.	MAF_INRAE=5.063;MAF_USDA=1.639
NC_035104.1	15640954	.	G	A	.	.	MAF_INRAE=23.418;MAF_USDA=41.176
NC_035104.1	15640987	.	C	A	.	.	MAF_USDA=3.279
NC_035104.1	15641023	.	C	T	.	.	MAF_USDA=1.639
NC_035104.1	15641095	.	A	G	.	.	MAF_INRAE=5.063;MAF_USDA=1.639
NC_035104.1	15641163	.	T	A	.	.	MAF_USDA=1.639
NC_035104.1	15641167	.	T	C	.	.	MAF_USDA=1.639
NC_035104.1	15641218	.	G	T	.	.	MAF_USDA=4.098
NC_035104.1	15641232	.	A	C	.	.	MAF_INRAE=5.063;MAF_USDA=1.639
NC_035104.1	15641339	.	G	T	.	.	MAF_INRAE=18.987;MAF_USDA=11.176
NC_035104.1	15641444	.	G	T	.	.	MAF_INRAE=32.911;MAF_USDA=15.294
NC_035104.1	15641452	.	C	A	.	.	MAF_INRAE=29.114;MAF_USDA=17.647
NC_035104.1	15641475	.	C	A	.	.	MAF_INRAE=5.063
NC_035104.1	15641533	.	A	C	.	.	MAF_INRAE=28.481;MAF_USDA=35.882
NC_035104.1	15641559	.	A	C	.	.	MAF_INRAE=22.785;MAF_USDA=37.647
NC_035104.1	15641579	.	T	C	.	.	MAF_USDA=4.098
NC_035104.1	15641602	.	A	G	.	.	MAF_USDA=1.639
NC_035104.1	15641623	.	G	A	.	.	MAF_INRAE=20.253;MAF_USDA=12.941
NC_035104.1	15641635	.	C	A	.	.	MAF_INRAE=32.278;MAF_USDA=16.471
NC_035104.1	15641647	.	C	T	.	.	MAF_USDA=1.639
NC_035104.1	15641651	.	C	T	.	.	MAF_USDA=4.098
NC_035104.1	15641669	.	A	G	.	.	MAF_USDA=2.459
NC_035104.1	15641703	.	C	G	.	.	MAF_INRAE=20.886;MAF_USDA=18.235
NC_035104.1	15641721	.	C	T	.	.	MAF_INRAE=21.519;MAF_USDA=28.235
NC_035104.1	15641747	.	C	T	.	.	MAF_INRAE=27.848;MAF_USDA=37.059
NC_035104.1	15641754	.	T	A	.	.	MAF_USDA=1.639
NC_035104.1	15641755	.	C	T	.	.	MAF_USDA=1.639
NC_035104.1	15641756	.	G	A	.	.	MAF_USDA=2.353
NC_035104.1	15641758	.	T	C	.	.	MAF_USDA=1.639
NC_035104.1	15641781	.	G	A	.	.	MAF_INRAE=28.481;MAF_USDA=37.059
NC_035104.1	15641915	.	T	C	.	.	MAF_INRAE=22.785;MAF_USDA=38.824
NC_035104.1	15641921	.	C	T	.	.	MAF_INRAE=18.987;MAF_USDA=4.118
NC_035104.1	15641930	.	G	T	.	.	MAF_USDA=4.918
NC_035104.1	15641937	.	A	T	.	.	MAF_INRAE=20.253;MAF_USDA=12.941
NC_035104.1	15641952	.	T	G	.	.	MAF_INRAE=22.785;MAF_USDA=42.353
NC_035104.1	15642000	.	T	C	.	.	MAF_INRAE=2.5
NC_035104.1	15642014	.	G	A	.	.	MAF_USDA=4.918
NC_035104.1	15642039	.	T	A	.	.	MAF_INRAE=4.43;MAF_USDA=1.639
NC_035104.1	15642092	.	G	A	.	.	MAF_INRAE=27.848;MAF_USDA=36.471
NC_035104.1	15642100	.	G	A	.	.	MAF_INRAE=32.911;MAF_USDA=16.471
NC_035104.1	15642138	.	C	T	.	.	MAF_USDA=1.667
NC_035104.1	15642139	.	G	A	.	.	MAF_INRAE=20.253;MAF_USDA=13.095
NC_035104.1	15642146	.	A	T	.	.	MAF_INRAE=1.667;MAF_USDA=7.738
NC_035104.1	15642162	.	A	T	.	.	MAF_INRAE=23.418;MAF_USDA=37.647
NC_035104.1	15642166	.	T	G	.	.	MAF_INRAE=22.152;MAF_USDA=23.529
NC_035104.1	15642208	.	T	C	.	.	MAF_INRAE=28.481;MAF_USDA=35.882
NC_035104.1	15642238	.	C	A	.	.	MAF_INRAE=7.595;MAF_USDA=14.583
NC_035104.1	15642310	.	C	A	.	.	MAF_INRAE=3.333
NC_035104.1	15642346	.	C	T	.	.	MAF_INRAE=32.911;MAF_USDA=15.294
NC_035104.1	15642362	.	C	T	.	.	MAF_INRAE=5.063
NC_035104.1	15642375	.	G	A	.	.	MAF_USDA=4.098
NC_035104.1	15642380	.	C	T	.	.	MAF_USDA=4.918
NC_035104.1	15642482	.	C	A	.	.	MAF_INRAE=23.418;MAF_USDA=41.176
NC_035104.1	15642505	.	G	T	.	.	MAF_USDA=4.098
NC_035104.1	15642526	.	A	T	.	.	MAF_INRAE=5.696;MAF_USDA=5.738
NC_035104.1	15642546	.	C	A	.	.	MAF_INRAE=22.785;MAF_USDA=35.294
NC_035104.1	15642548	.	T	G	.	.	MAF_INRAE=20.0;MAF_USDA=41.667
NC_035104.1	15642552	.	A	T	.	.	MAF_INRAE=20.0;MAF_USDA=38.235
NC_035104.1	15642570	.	T	G	.	.	MAF_INRAE=1.667;MAF_USDA=25.294
NC_035104.1	15642577	.	T	G	.	.	MAF_USDA=4.098
NC_035104.1	15642600	.	T	G	.	.	MAF_USDA=2.941
NC_035104.1	15642608	.	A	G	.	.	MAF_INRAE=32.911;MAF_USDA=15.294
NC_035104.1	15642622	.	G	A	.	.	MAF_USDA=1.639
NC_035104.1	15642657	.	T	C	.	.	MAF_INRAE=5.063;MAF_USDA=4.706
NC_035104.1	15642695	.	G	A	.	.	MAF_USDA=2.459
NC_035104.1	15642700	.	T	C	.	.	MAF_INRAE=5.063;MAF_USDA=8.824
NC_035104.1	15642713	.	A	C	.	.	MAF_USDA=5.738
NC_035104.1	15642742	.	A	G	.	.	MAF_USDA=2.459
NC_035104.1	15642777	.	T	G	.	.	MAF_INRAE=20.253;MAF_USDA=14.706
NC_035104.1	15642829	.	G	A	.	.	MAF_INRAE=41.772;MAF_USDA=31.765
NC_035104.1	15642874	.	G	T	.	.	MAF_USDA=2.459
NC_035104.1	15642919	.	G	A	.	.	MAF_INRAE=18.987;MAF_USDA=9.412
NC_035104.1	15642931	.	G	A	.	.	MAF_INRAE=4.43;MAF_USDA=3.529
NC_035104.1	15642940	.	A	T	.	.	MAF_INRAE=18.987;MAF_USDA=9.412
NC_035104.1	15642943	.	C	T	.	.	MAF_INRAE=10.0;MAF_USDA=10.0
NC_035104.1	15642948	.	A	C	.	.	MAF_USDA=1.639
NC_035104.1	15642983	.	A	T	.	.	MAF_USDA=3.279
NC_035104.1	15643021	.	G	T	.	.	MAF_INRAE=5.063;MAF_USDA=3.529
NC_035104.1	15643055	.	C	T	.	.	MAF_INRAE=15.789;MAF_USDA=14.118
NC_035104.1	15643056	.	G	A	.	.	MAF_USDA=1.639
NC_035104.1	15643071	.	A	T	.	.	MAF_INRAE=21.519;MAF_USDA=19.412
NC_035104.1	15643154	.	A	G	.	.	MAF_USDA=1.639
NC_035104.1	15643229	.	C	T	.	.	MAF_INRAE=1.667;MAF_USDA=23.529
NC_035104.1	15643242	.	A	G	.	.	MAF_INRAE=18.987;MAF_USDA=12.941
NC_035104.1	15643263	.	T	G	.	.	MAF_INRAE=4.167
NC_035104.1	15643267	.	A	G	.	.	MAF_INRAE=32.278;MAF_USDA=15.294
NC_035104.1	15643287	.	G	T	.	.	MAF_INRAE=5.063;MAF_USDA=3.529
NC_035104.1	15643300	.	C	T	.	.	MAF_INRAE=21.519;MAF_USDA=20.588
NC_035104.1	15643339	.	T	A	.	.	MAF_INRAE=20.0;MAF_USDA=2.083
NC_035104.1	15643354	.	A	G	.	.	MAF_INRAE=18.987;MAF_USDA=14.118
NC_035104.1	15643378	.	G	A	.	.	MAF_INRAE=1.667;MAF_USDA=5.294
NC_035104.1	15643390	.	C	T	.	.	MAF_USDA=4.098
NC_035104.1	15643422	.	A	T	.	.	MAF_USDA=4.706
NC_035104.1	15643445	.	G	A	.	.	MAF_INRAE=32.911;MAF_USDA=15.882
NC_035104.1	15643505	.	C	A	.	.	MAF_INRAE=5.063;MAF_USDA=3.529
NC_035104.1	15643542	.	T	C	.	.	MAF_INRAE=1.667;MAF_USDA=5.294
NC_035104.1	15643547	.	C	A	.	.	MAF_USDA=3.279
NC_035104.1	15643620	.	C	T	.	.	MAF_USDA=10.656
NC_035104.1	15643786	.	G	T	.	.	MAF_INRAE=32.911;MAF_USDA=16.471
NC_035104.1	15643927	.	A	C	.	.	MAF_INRAE=10.759;MAF_USDA=18.824
NC_035104.1	15643974	.	C	A	.	.	MAF_INRAE=32.911;MAF_USDA=20.0
NC_035104.1	15643994	.	C	G	.	.	MAF_INRAE=10.0;MAF_USDA=8.824
NC_035104.1	15644020	.	T	C	.	.	MAF_INRAE=45.0;MAF_USDA=35.294
NC_035104.1	15644048	.	A	G	.	.	MAF_INRAE=37.975;MAF_USDA=38.824
NC_035104.1	15644051	.	A	G	.	.	MAF_INRAE=20.253;MAF_USDA=12.353
NC_035104.1	15644099	.	T	G	.	.	MAF_INRAE=4.43;MAF_USDA=2.941
NC_035104.1	15644134	.	G	C	.	.	MAF_INRAE=48.101;MAF_USDA=21.765
NC_035104.1	15644140	.	A	T	.	.	MAF_INRAE=30.38;MAF_USDA=8.235
NC_035104.1	15644151	.	T	A	.	.	MAF_USDA=4.918
NC_035104.1	15644165	.	C	T	.	.	MAF_USDA=2.459
NC_035104.1	15644220	.	G	C	.	.	MAF_INRAE=5.063
NC_035104.1	15644259	.	A	T	.	.	MAF_INRAE=25.316;MAF_USDA=22.941
NC_035104.1	15644287	.	T	G	.	.	MAF_USDA=4.098
NC_035104.1	15644388	.	A	G	.	.	MAF_INRAE=21.519;MAF_USDA=23.529
NC_035104.1	15644397	.	T	G	.	.	MAF_INRAE=21.519;MAF_USDA=22.353
NC_035104.1	15644406	.	G	T	.	.	MAF_USDA=4.918
NC_035104.1	15644541	.	A	C	.	.	MAF_USDA=11.176
NC_035104.1	15644558	.	C	T	.	.	MAF_INRAE=6.329;MAF_USDA=41.176
NC_035104.1	15644574	.	C	A	.	.	MAF_INRAE=6.329;MAF_USDA=40.0
NC_035104.1	15644577	.	T	G	.	.	MAF_INRAE=5.0;MAF_USDA=40.0
NC_035104.1	15644608	.	C	A	.	.	MAF_USDA=4.918
NC_035104.1	15644617	.	A	G	.	.	MAF_INRAE=1.667;MAF_USDA=23.529
NC_035104.1	15644655	.	G	A	.	.	MAF_INRAE=1.667;MAF_USDA=7.059
NC_035104.1	15644690	.	T	A	.	.	MAF_USDA=4.098
NC_035104.1	15644719	.	C	G	.	.	MAF_USDA=9.412
NC_035104.1	15644800	.	C	A	.	.	MAF_INRAE=5.696;MAF_USDA=3.279
NC_035104.1	15644833	.	C	G	.	.	MAF_INRAE=1.667;MAF_USDA=21.765
NC_035104.1	15644943	.	A	G	.	.	MAF_INRAE=27.848;MAF_USDA=32.353
NC_035104.1	15644944	.	G	T	.	.	MAF_INRAE=20.0;MAF_USDA=5.738
NC_035104.1	15644957	.	A	G	.	.	MAF_INRAE=1.667;MAF_USDA=21.176
NC_035104.1	15644997	.	T	C	.	.	MAF_INRAE=5.063;MAF_USDA=13.529
NC_035104.1	15645030	.	G	A	.	.	MAF_USDA=1.639
NC_035104.1	15645041	.	C	T	.	.	MAF_INRAE=26.582;MAF_USDA=45.294
NC_035104.1	15645070	.	C	T	.	.	MAF_USDA=4.706
NC_035104.1	15645075	.	C	G	.	.	MAF_USDA=4.098
NC_035104.1	15645076	.	A	G	.	.	MAF_INRAE=5.696
NC_035104.1	15645114	.	T	C	.	.	MAF_INRAE=5.696;MAF_USDA=1.639
NC_035104.1	15645119	.	G	A	.	.	MAF_INRAE=26.582;MAF_USDA=44.706
NC_035104.1	15645127	.	C	A	.	.	MAF_INRAE=26.582;MAF_USDA=45.294
NC_035104.1	15645128	.	T	C	.	.	MAF_INRAE=10.0;MAF_USDA=9.412
NC_035104.1	15645135	.	C	T	.	.	MAF_INRAE=18.987;MAF_USDA=6.557
NC_035104.1	15645148	.	A	T	.	.	MAF_INRAE=21.519;MAF_USDA=23.529
NC_035104.1	15645163	.	G	T	.	.	MAF_INRAE=19.62;MAF_USDA=11.176
NC_035104.1	15645201	.	T	G	.	.	MAF_INRAE=26.582;MAF_USDA=45.294
NC_035104.1	15645253	.	G	T	.	.	MAF_INRAE=1.667;MAF_USDA=22.941
NC_035104.1	15645293	.	C	T	.	.	MAF_USDA=1.639
NC_035104.1	15645337	.	C	T	.	.	MAF_INRAE=18.987;MAF_USDA=2.459
NC_035104.1	15645377	.	G	A	.	.	MAF_INRAE=5.063
NC_035104.1	15645498	.	A	G	.	.	MAF_USDA=14.706
NC_035104.1	15645627	.	C	T	.	.	MAF_USDA=2.083
NC_035104.1	15646322	.	G	T	.	.	MAF_USDA=22.917
NC_035104.1	15646384	.	G	A	.	.	MAF_USDA=4.167
NC_035104.1	15646419	.	G	A	.	.	MAF_INRAE=18.987
NC_035104.1	15646435	.	G	A	.	.	MAF_INRAE=21.519;MAF_USDA=35.882
NC_035104.1	15646437	.	A	T	.	.	MAF_INRAE=32.278;MAF_USDA=15.882
NC_035104.1	15646462	.	G	A	.	.	MAF_INRAE=32.278;MAF_USDA=16.471
NC_035104.1	15646474	.	G	A	.	.	MAF_INRAE=42.105;MAF_USDA=42.353
NC_035104.1	15646499	.	G	A	.	.	MAF_INRAE=5.063;MAF_USDA=4.098
NC_035104.1	15646519	.	C	T	.	.	MAF_INRAE=27.215;MAF_USDA=40.0
NC_035104.1	15646551	.	G	C	.	.	MAF_INRAE=32.278;MAF_USDA=15.882
NC_035104.1	15646591	.	T	C	.	.	MAF_INRAE=21.519;MAF_USDA=20.833
NC_035104.1	15646631	.	C	T	.	.	MAF_INRAE=46.835;MAF_USDA=28.571
NC_035104.1	15646682	.	G	C	.	.	MAF_USDA=3.279
NC_035104.1	15646686	.	G	A	.	.	MAF_USDA=3.279
NC_035104.1	15646730	.	C	A	.	.	MAF_INRAE=20.886;MAF_USDA=30.0
NC_035104.1	15646732	.	A	G	.	.	MAF_INRAE=3.333
NC_035104.1	15646752	.	A	G	.	.	MAF_INRAE=20.886;MAF_USDA=34.706
NC_035104.1	15646791	.	C	T	.	.	MAF_INRAE=46.203;MAF_USDA=41.176
NC_035104.1	15646797	.	G	T	.	.	MAF_USDA=4.098
NC_035104.1	15646904	.	A	G	.	.	MAF_INRAE=25.316;MAF_USDA=17.059
NC_035104.1	15646933	.	G	A	.	.	MAF_USDA=4.098
NC_035104.1	15647001	.	G	A	.	.	MAF_USDA=4.098
NC_035104.1	15647003	.	C	T	.	.	MAF_INRAE=46.835;MAF_USDA=27.059
NC_035104.1	15647074	.	C	A	.	.	MAF_USDA=1.765
NC_035104.1	15647111	.	T	C	.	.	MAF_USDA=1.639
NC_035104.1	15647124	.	GTTTTTTTC	GTTTTTTTT	.	.	MAF_USDA=22.917
NC_035104.1	15647132	.	C	T	.	.	MAF_INRAE=47.5
NC_035104.1	15647170	.	T	C	.	.	MAF_USDA=2.459
NC_035104.1	15647178	.	C	T	.	.	MAF_INRAE=15.823;MAF_USDA=28.235
NC_035104.1	15647195	.	G	A	.	.	MAF_USDA=11.176
NC_035104.1	15647222	.	T	G	.	.	MAF_USDA=1.639
NC_035104.1	15647223	.	G	T	.	.	MAF_USDA=1.639
NC_035104.1	15647246	.	T	C	.	.	MAF_USDA=4.706
NC_035104.1	15647299	.	A	G	.	.	MAF_INRAE=31.013;MAF_USDA=48.824
NC_035104.1	15647335	.	G	A	.	.	MAF_USDA=11.176
NC_035104.1	15647336	.	A	G	.	.	MAF_INRAE=1.667;MAF_USDA=8.235
NC_035104.1	15647338	.	C	A	.	.	MAF_INRAE=1.667;MAF_USDA=8.824
NC_035104.1	15647339	.	G	A	.	.	MAF_INRAE=20.886;MAF_USDA=38.235
NC_035104.1	15647356	.	C	G	.	.	MAF_USDA=4.706
NC_035104.1	15647366	.	A	C	.	.	MAF_INRAE=5.063;MAF_USDA=14.706
NC_035104.1	15647368	.	G	T	.	.	MAF_INRAE=24.684;MAF_USDA=3.279
NC_035104.1	15647399	.	C	G	.	.	MAF_INRAE=37.975;MAF_USDA=22.353
NC_035104.1	15647494	.	C	A	.	.	MAF_INRAE=5.063;MAF_USDA=24.118
NC_035104.1	15647580	.	A	C	.	.	MAF_USDA=2.941
NC_035104.1	15647609	.	A	G	.	.	MAF_INRAE=5.696
NC_035104.1	15647623	.	C	T	.	.	MAF_INRAE=4.167
NC_035104.1	15647634	.	C	T	.	.	MAF_USDA=1.639
NC_035104.1	15647640	.	G	T	.	.	MAF_USDA=4.098
NC_035104.1	15647644	.	A	G	.	.	MAF_INRAE=32.911;MAF_USDA=17.059
NC_035104.1	15647658	.	A	G	.	.	MAF_INRAE=15.19;MAF_USDA=22.353
NC_035104.1	15647729	.	C	G	.	.	MAF_USDA=1.639
NC_035104.1	15647857	.	C	T	.	.	MAF_INRAE=37.975;MAF_USDA=30.588
NC_035104.1	15647860	.	C	A	.	.	MAF_INRAE=15.823;MAF_USDA=24.118
NC_035104.1	15647950	.	G	A	.	.	MAF_USDA=1.765
NC_035104.1	15647970	.	C	T	.	.	MAF_USDA=4.706
NC_035104.1	15647978	.	T	C	.	.	MAF_USDA=1.639
NC_035104.1	15647981	.	A	C	.	.	MAF_INRAE=37.975;MAF_USDA=31.176
NC_035104.1	15647998	.	A	C	.	.	MAF_INRAE=10.526
NC_035104.1	15648014	.	C	T	.	.	MAF_INRAE=40.0;MAF_USDA=27.647
NC_035104.1	15648016	.	C	T	.	.	MAF_USDA=2.459
NC_035104.1	15648133	.	A	T	.	.	MAF_INRAE=15.789;MAF_USDA=22.941
NC_035104.1	15648186	.	T	C	.	.	MAF_INRAE=34.211;MAF_USDA=47.059
NC_035104.1	15648199	.	A	G	.	.	MAF_USDA=31.176
NC_035104.1	15652592	.	A	G	.	.	MAF_USDA=12.5
NC_035104.1	15653238	.	G	A	.	.	MAF_USDA=39.831
NC_035104.1	15653262	.	A	T	.	.	MAF_USDA=5.932
NC_035104.1	15653263	.	G	A	.	.	MAF_USDA=5.932
NC_035104.1	15653343	.	G	A	.	.	MAF_USDA=5.932
NC_035104.1	15653511	.	C	T	.	.	MAF_USDA=1.724
NC_035104.1	15653646	.	G	T	.	.	MAF_USDA=5.085
NC_035104.1	15653651	.	A	G	.	.	MAF_USDA=1.695
NC_035104.1	15653743	.	C	G	.	.	MAF_USDA=2.542
NC_035104.1	15653749	.	G	A	.	.	MAF_USDA=38.136
NC_035104.1	15653816	.	T	G	.	.	MAF_USDA=1.695
NC_035104.1	15653889	.	C	T	.	.	MAF_USDA=15.254
NC_035104.1	15653890	.	T	C	.	.	MAF_USDA=37.288
NC_035104.1	15654005	.	G	A	.	.	MAF_USDA=16.949
NC_035104.1	15654018	.	A	C	.	.	MAF_USDA=35.593
NC_035104.1	15654023	.	A	G	.	.	MAF_USDA=6.78
NC_035104.1	15654035	.	C	T	.	.	MAF_USDA=39.831
NC_035104.1	15654043	.	T	A	.	.	MAF_USDA=16.102
NC_035104.1	15654103	.	G	A	.	.	MAF_USDA=38.983
NC_035104.1	15654164	.	G	A	.	.	MAF_USDA=25.424
NC_035104.1	15654173	.	T	C	.	.	MAF_USDA=5.932
NC_035104.1	15654174	.	G	A	.	.	MAF_USDA=5.932
NC_035104.1	15654191	.	G	T	.	.	MAF_USDA=11.864
NC_035104.1	15654192	.	C	T	.	.	MAF_USDA=5.932
NC_035104.1	15654223	.	A	G	.	.	MAF_USDA=1.695
NC_035104.1	15654231	.	T	A	.	.	MAF_INRAE=49.167;MAF_USDA=5.932
NC_035104.1	15654262	.	G	A	.	.	MAF_USDA=10.169
NC_035104.1	15654303	.	A	G	.	.	MAF_USDA=1.695
NC_035104.1	15654336	.	C	A	.	.	MAF_USDA=1.667
NC_035104.1	15654347	.	C	A	.	.	MAF_INRAE=1.667
NC_035104.1	15654364	.	A	C	.	.	MAF_INRAE=1.667
NC_035104.1	15654390	.	C	T	.	.	MAF_INRAE=2.5;MAF_USDA=7.738
NC_035104.1	15654441	.	C	A	.	.	MAF_USDA=4.167
NC_035104.1	15654467	.	G	T	.	.	MAF_USDA=2.083
NC_035104.1	15654484	.	C	G	.	.	MAF_USDA=4.167
NC_035104.1	15654529	.	A	C	.	.	MAF_INRAE=2.5;MAF_USDA=5.0
NC_035104.1	15654533	.	G	T	.	.	MAF_USDA=14.881
NC_035104.1	15654539	.	T	A	.	.	MAF_USDA=22.619
NC_035104.1	15654547	.	C	A	.	.	MAF_INRAE=22.5
NC_035104.1	15654548	.	A	C	.	.	MAF_INRAE=2.5;MAF_USDA=7.5
NC_035104.1	15654658	.	C	A	.	.	MAF_USDA=30.172
NC_035104.1	15654660	.	C	G	.	.	MAF_USDA=6.897
NC_035104.1	15654693	.	A	G	.	.	MAF_USDA=4.237
NC_035104.1	15654698	.	G	A	.	.	MAF_USDA=4.237
NC_035104.1	15654815	.	C	T	.	.	MAF_USDA=39.831
NC_035104.1	15654830	.	G	A	.	.	MAF_USDA=37.288
NC_035104.1	15654847	.	A	G	.	.	MAF_USDA=11.017
NC_035104.1	15654859	.	C	T	.	.	MAF_USDA=5.932
NC_035104.1	15654903	.	C	G	.	.	MAF_USDA=2.542
NC_035104.1	15654906	.	T	C	.	.	MAF_USDA=16.949
NC_035104.1	15654914	.	G	T	.	.	MAF_USDA=16.949
NC_035104.1	15654915	.	G	T	.	.	MAF_USDA=17.797
NC_035104.1	15654944	.	G	A	.	.	MAF_USDA=1.695
NC_035104.1	15654975	.	T	G	.	.	MAF_USDA=3.39
NC_035104.1	15654988	.	G	T	.	.	MAF_USDA=6.78
NC_035104.1	15654993	.	G	T	.	.	MAF_USDA=5.932
NC_035104.1	15655029	.	G	A	.	.	MAF_USDA=1.695
NC_035104.1	15655085	.	T	C	.	.	MAF_USDA=15.663
NC_035104.1	15655092	.	G	T	.	.	MAF_USDA=3.012
NC_035104.1	15655093	.	T	C	.	.	MAF_INRAE=3.333;MAF_USDA=9.036
NC_035104.1	15655094	.	C	A	.	.	MAF_USDA=15.06
NC_035104.1	15655102	.	C	T	.	.	MAF_INRAE=8.333;MAF_USDA=22.619
NC_035104.1	15655110	.	T	C	.	.	MAF_USDA=15.476
NC_035104.1	15655176	.	T	C	.	.	MAF_INRAE=41.667;MAF_USDA=17.262
NC_035104.1	15655369	.	C	T	.	.	MAF_USDA=4.762
NC_035104.1	15655370	.	G	A	.	.	MAF_INRAE=3.333;MAF_USDA=4.167
NC_035104.1	15655383	.	C	T	.	.	MAF_INRAE=3.333;MAF_USDA=8.333
NC_035104.1	15655399	.	C	T	.	.	MAF_USDA=1.667
NC_035104.1	15655404	.	C	T	.	.	MAF_USDA=4.706
NC_035104.1	15655459	.	G	A	.	.	MAF_INRAE=6.667;MAF_USDA=6.667
NC_035104.1	15655463	.	A	G	.	.	MAF_INRAE=42.5;MAF_USDA=17.262
NC_035104.1	15655465	.	C	T	.	.	MAF_INRAE=42.5;MAF_USDA=17.262
NC_035104.1	15655478	.	T	C	.	.	MAF_INRAE=46.667;MAF_USDA=48.81
NC_035104.1	15655479	.	G	C	.	.	MAF_INRAE=41.667;MAF_USDA=16.667
NC_035104.1	15655483	.	G	A	.	.	MAF_INRAE=41.667;MAF_USDA=16.071
NC_035104.1	15655484	.	T	G	.	.	MAF_INRAE=41.667;MAF_USDA=16.071
NC_035104.1	15655488	.	G	A	.	.	MAF_INRAE=42.5;MAF_USDA=16.071
NC_035104.1	15655542	.	C	T	.	.	MAF_USDA=1.667
NC_035104.1	15655583	.	A	C	.	.	MAF_INRAE=8.333;MAF_USDA=19.643
NC_035104.1	15655613	.	C	T	.	.	MAF_INRAE=3.333;MAF_USDA=4.918
NC_035104.1	15655620	.	A	C	.	.	MAF_USDA=1.639
NC_035104.1	15655633	.	G	A	.	.	MAF_INRAE=8.333;MAF_USDA=21.765
NC_035104.1	15655667	.	G	A	.	.	MAF_INRAE=24.167;MAF_USDA=20.0
NC_035104.1	15655677	.	G	A	.	.	MAF_INRAE=8.333;MAF_USDA=21.765
NC_035104.1	15655688	.	T	C	.	.	MAF_USDA=2.083
NC_035104.1	15655689	.	G	A	.	.	MAF_USDA=1.765
NC_035104.1	15655764	.	A	T	.	.	MAF_INRAE=43.333
NC_035104.1	15655787	.	T	G	.	.	MAF_INRAE=3.333
NC_035104.1	15655874	.	C	T	.	.	MAF_USDA=1.667
NC_035104.1	15655894	.	G	T	.	.	MAF_USDA=1.667
NC_035104.1	15655927	.	G	A	.	.	MAF_USDA=5.357
NC_035104.1	15655937	.	C	A	.	.	MAF_INRAE=3.333;MAF_USDA=2.5
NC_035104.1	15655938	.	T	C	.	.	MAF_INRAE=2.5;MAF_USDA=5.0
NC_035104.1	15655939	.	C	A	.	.	MAF_INRAE=2.5;MAF_USDA=5.0
NC_035104.1	15655984	.	C	A	.	.	MAF_USDA=4.167
NC_035104.1	15656005	.	T	A	.	.	MAF_INRAE=8.333;MAF_USDA=23.214
NC_035104.1	15656022	.	C	G	.	.	MAF_USDA=3.333
NC_035104.1	15656025	.	G	T	.	.	MAF_INRAE=4.167;MAF_USDA=5.833
NC_035104.1	15656047	.	G	A	.	.	MAF_INRAE=8.333;MAF_USDA=22.619
NC_035104.1	15656104	.	G	A	.	.	MAF_INRAE=4.167
NC_035104.1	15656144	.	G	T	.	.	MAF_USDA=3.333
NC_035104.1	15656152	.	G	A	.	.	MAF_USDA=7.5
NC_035104.1	15656173	.	A	G	.	.	MAF_USDA=2.5
NC_035104.1	15656174	.	T	C	.	.	MAF_USDA=16.071
NC_035104.1	15656185	.	T	C	.	.	MAF_USDA=46.471
NC_035104.1	15656196	.	C	A	.	.	MAF_INRAE=8.333;MAF_USDA=21.765
NC_035104.1	15656207	.	G	A	.	.	MAF_INRAE=11.667;MAF_USDA=24.118
NC_035104.1	15656220	.	G	A	.	.	MAF_INRAE=3.333;MAF_USDA=3.279
NC_035104.1	15656317	.	T	G	.	.	MAF_INRAE=3.333;MAF_USDA=2.459
NC_035104.1	15656320	.	A	G	.	.	MAF_USDA=4.098
NC_035104.1	15656355	.	A	G	.	.	MAF_INRAE=20.833
NC_035104.1	15656372	.	C	A	.	.	MAF_USDA=17.059
NC_035104.1	15656381	.	G	A	.	.	MAF_INRAE=18.333;MAF_USDA=3.279
NC_035104.1	15656393	.	C	A	.	.	MAF_USDA=15.217
NC_035104.1	15656414	.	G	A	.	.	MAF_INRAE=40.0
NC_035104.1	15656416	.	A	G	.	.	MAF_INRAE=8.333
NC_035104.1	15656454	.	A	T	.	.	MAF_USDA=2.459
NC_035104.1	15656493	.	T	A	.	.	MAF_USDA=20.833
NC_035104.1	15656523	.	T	G	.	.	MAF_USDA=3.39
NC_035104.1	15656775	.	G	A	.	.	MAF_USDA=10.417
NC_035104.1	15656776	.	C	A	.	.	MAF_USDA=10.417
NC_035104.1	15656777	.	C	A	.	.	MAF_USDA=2.083
NC_035104.1	15656794	.	G	C	.	.	MAF_USDA=20.833
NC_035104.1	15656823	.	A	G	.	.	MAF_USDA=7.377
NC_035104.1	15656856	.	A	C	.	.	MAF_USDA=3.333
NC_035104.1	15656984	.	G	C	.	.	MAF_INRAE=2.5
NC_035104.1	15657009	.	C	T	.	.	MAF_USDA=5.294
NC_035104.1	15657010	.	G	A	.	.	MAF_USDA=4.706
NC_035104.1	15657062	.	G	A	.	.	MAF_INRAE=5.696;MAF_USDA=7.377
NC_035104.1	15657077	.	T	C	.	.	MAF_USDA=1.639
NC_035104.1	15657098	.	C	G	.	.	MAF_INRAE=36.667
NC_035104.1	15657137	.	A	T	.	.	MAF_USDA=1.639
NC_035104.1	15657225	.	G	A	.	.	MAF_USDA=8.235
NC_035104.1	15657267	.	C	A	.	.	MAF_INRAE=3.797;MAF_USDA=10.0
NC_035104.1	15657274	.	T	A	.	.	MAF_INRAE=12.5
NC_035104.1	15657292	.	T	G	.	.	MAF_INRAE=3.165
NC_035104.1	15657317	.	A	G	.	.	MAF_INRAE=16.667
NC_035104.1	15657327	.	T	A	.	.	MAF_INRAE=30.0
NC_035104.1	15657655	.	C	T	.	.	MAF_USDA=3.333
NC_035104.1	15657725	.	T	G	.	.	MAF_USDA=27.381
NC_035104.1	15657741	.	C	T	.	.	MAF_INRAE=15.789;MAF_USDA=2.459
NC_035104.1	15657749	.	G	T	.	.	MAF_INRAE=10.526
NC_035104.1	15657858	.	T	G	.	.	MAF_USDA=10.417
NC_035104.1	15657907	.	A	G	.	.	MAF_USDA=1.765
NC_035104.1	15657941	.	T	C	.	.	MAF_INRAE=25.949
NC_035104.1	15657984	.	C	T	.	.	MAF_INRAE=15.823;MAF_USDA=22.941
NC_035104.1	15658017	.	A	T	.	.	MAF_INRAE=1.667
NC_035104.1	15658055	.	C	T	.	.	MAF_INRAE=10.526;MAF_USDA=12.941
NC_035104.1	15658070	.	G	A	.	.	MAF_USDA=3.529
NC_035104.1	15658177	.	T	C	.	.	MAF_USDA=2.459
NC_035104.1	15658226	.	C	A	.	.	MAF_USDA=2.459
NC_035104.1	15658230	.	C	T	.	.	MAF_INRAE=29.167
NC_035104.1	15658236	.	G	A	.	.	MAF_INRAE=32.278;MAF_USDA=8.824
NC_035104.1	15658281	.	G	A	.	.	MAF_USDA=3.529
NC_035104.1	15658291	.	C	T	.	.	MAF_INRAE=29.167
NC_035104.1	15658303	.	A	T	.	.	MAF_INRAE=11.667;MAF_USDA=4.118
NC_035104.1	15658385	.	G	A	.	.	MAF_INRAE=13.333
NC_035104.1	15658559	.	C	A	.	.	MAF_INRAE=20.0
NC_035104.1	15658585	.	G	A	.	.	MAF_INRAE=14.167;MAF_USDA=25.0
NC_035104.1	15658589	.	G	T	.	.	MAF_INRAE=4.43
NC_035104.1	15658594	.	G	A	.	.	MAF_INRAE=1.667
NC_035104.1	15658596	.	G	T	.	.	MAF_INRAE=17.089;MAF_USDA=37.5
NC_035104.1	15658598	.	A	T	.	.	MAF_INRAE=13.333;MAF_USDA=25.0
NC_035104.1	15658601	.	G	A	.	.	MAF_INRAE=13.333;MAF_USDA=25.0
NC_035104.1	15658633	.	C	A	.	.	MAF_INRAE=5.833
NC_035104.1	15658643	.	A	T	.	.	MAF_USDA=6.471
NC_035104.1	15658777	.	A	G	.	.	MAF_USDA=1.786
NC_035104.1	15658805	.	A	C	.	.	MAF_INRAE=19.62;MAF_USDA=3.39
NC_035104.1	15658827	.	A	C	.	.	MAF_INRAE=10.526;MAF_USDA=3.39
NC_035104.1	15658848	.	T	G	.	.	MAF_USDA=8.333
NC_035104.1	15658896	.	A	C	.	.	MAF_USDA=18.75
NC_035104.1	15658899	.	C	T	.	.	MAF_USDA=18.75
NC_035104.1	15658939	.	A	T	.	.	MAF_INRAE=26.582;MAF_USDA=20.588
NC_035104.1	15658979	.	G	A	.	.	MAF_USDA=2.459
NC_035104.1	15658981	.	A	G	.	.	MAF_USDA=5.882
NC_035104.1	15659140	.	T	A	.	.	MAF_INRAE=5.063
NC_035104.1	15659194	.	C	T	.	.	MAF_USDA=7.647
NC_035104.1	15659203	.	T	G	.	.	MAF_INRAE=24.684;MAF_USDA=20.588
NC_035104.1	15659218	.	A	G	.	.	MAF_USDA=7.059
NC_035104.1	15659267	.	A	C	.	.	MAF_INRAE=29.747;MAF_USDA=18.75
NC_035104.1	15659283	.	C	T	.	.	MAF_USDA=5.738
NC_035104.1	15659341	.	T	A	.	.	MAF_INRAE=32.911;MAF_USDA=8.333
NC_035104.1	15659354	.	C	A	.	.	MAF_INRAE=24.684;MAF_USDA=20.833
NC_035104.1	15659356	.	G	A	.	.	MAF_INRAE=37.5;MAF_USDA=41.071
NC_035104.1	15659381	.	T	C	.	.	MAF_USDA=2.5
NC_035104.1	15659476	.	C	T	.	.	MAF_INRAE=5.063;MAF_USDA=4.918
NC_035104.1	15659498	.	T	C	.	.	MAF_INRAE=5.063;MAF_USDA=4.918
NC_035104.1	15659539	.	T	G	.	.	MAF_INRAE=32.911;MAF_USDA=14.583
NC_035104.1	15659568	.	G	A	.	.	MAF_INRAE=19.62
NC_035104.1	15659605	.	G	C	.	.	MAF_INRAE=5.063;MAF_USDA=4.918
NC_035104.1	15659617	.	C	T	.	.	MAF_INRAE=5.063
NC_035104.1	15659788	.	A	C	.	.	MAF_INRAE=24.684;MAF_USDA=16.667
NC_035104.1	15659789	.	A	C	.	.	MAF_INRAE=24.684;MAF_USDA=6.557
NC_035104.1	15659827	.	G	A	.	.	MAF_USDA=5.738
NC_035104.1	15659836	.	T	C	.	.	MAF_USDA=13.529
NC_035104.1	15659926	.	G	A	.	.	MAF_USDA=1.639
NC_035104.1	15659978	.	T	A	.	.	MAF_USDA=5.882
NC_035104.1	15659982	.	T	A	.	.	MAF_INRAE=5.063;MAF_USDA=4.918
NC_035104.1	15660061	.	C	T	.	.	MAF_USDA=4.918
NC_035104.1	15660062	.	T	C	.	.	MAF_USDA=4.918
NC_035104.1	15660063	.	A	T	.	.	MAF_USDA=4.918
NC_035104.1	15660078	.	A	G	.	.	MAF_INRAE=5.696;MAF_USDA=4.918
NC_035104.1	15660171	.	G	T	.	.	MAF_INRAE=32.911;MAF_USDA=10.588
NC_035104.1	15660257	.	C	T	.	.	MAF_INRAE=29.747;MAF_USDA=30.588
NC_035104.1	15660275	.	C	T	.	.	MAF_USDA=6.471
NC_035104.1	15660276	.	G	A	.	.	MAF_USDA=1.639
NC_035104.1	15660279	.	C	A	.	.	MAF_INRAE=32.911;MAF_USDA=11.176
NC_035104.1	15660318	.	C	T	.	.	MAF_USDA=5.882
NC_035104.1	15660319	.	A	G	.	.	MAF_INRAE=24.684;MAF_USDA=22.941
NC_035104.1	15660322	.	A	T	.	.	MAF_INRAE=22.5;MAF_USDA=27.647
NC_035104.1	15660324	.	G	T	.	.	MAF_INRAE=22.5;MAF_USDA=22.353
NC_035104.1	15660410	.	C	T	.	.	MAF_INRAE=1.667;MAF_USDA=2.459
NC_035104.1	15660459	.	G	A	.	.	MAF_USDA=6.557
NC_035104.1	15660462	.	T	A	.	.	MAF_USDA=6.557
NC_035104.1	15660468	.	C	A	.	.	MAF_USDA=1.639
NC_035104.1	15660469	.	C	T	.	.	MAF_USDA=15.294
NC_035104.1	15660487	.	C	A	.	.	MAF_USDA=3.279
NC_035104.1	15660529	.	C	A	.	.	MAF_INRAE=32.911;MAF_USDA=8.235
NC_035104.1	15660540	.	T	G	.	.	MAF_INRAE=32.911;MAF_USDA=8.235
NC_035104.1	15660654	.	G	T	.	.	MAF_USDA=2.459
NC_035104.1	15660682	.	G	A	.	.	MAF_USDA=1.639
NC_035104.1	15660683	.	G	A	.	.	MAF_INRAE=5.063
NC_035104.1	15660699	.	C	A	.	.	MAF_INRAE=2.5
NC_035104.1	15660700	.	A	G	.	.	MAF_USDA=3.279
NC_035104.1	15660780	.	T	G	.	.	MAF_INRAE=20.253;MAF_USDA=11.176
NC_035104.1	15660803	.	G	T	.	.	MAF_USDA=5.738
NC_035104.1	15660860	.	T	G	.	.	MAF_USDA=2.459
NC_035104.1	15660863	.	C	T	.	.	MAF_INRAE=32.911;MAF_USDA=8.235
NC_035104.1	15660981	.	T	C	.	.	MAF_USDA=1.639
NC_035104.1	15660983	.	G	A	.	.	MAF_USDA=5.738
NC_035104.1	15661063	.	A	G	.	.	MAF_INRAE=5.696;MAF_USDA=13.934
NC_035104.1	15661130	.	C	T	.	.	MAF_INRAE=19.167
NC_035104.1	15661214	.	C	G	.	.	MAF_USDA=3.279
NC_035104.1	15661222	.	C	T	.	.	MAF_USDA=1.639
NC_035104.1	15661227	.	T	A	.	.	MAF_USDA=5.738
NC_035104.1	15661326	.	T	A	.	.	MAF_INRAE=5.063;MAF_USDA=4.098
NC_035104.1	15661364	.	C	A	.	.	MAF_USDA=21.176
NC_035104.1	15661366	.	C	G	.	.	MAF_USDA=3.279
NC_035104.1	15661496	.	G	A	.	.	MAF_INRAE=5.063;MAF_USDA=5.738
NC_035104.1	15661504	.	G	A	.	.	MAF_INRAE=5.063;MAF_USDA=12.941
NC_035104.1	15661591	.	C	T	.	.	MAF_USDA=2.459
NC_035104.1	15661817	.	A	C	.	.	MAF_INRAE=5.063
NC_035104.1	15661820	.	G	T	.	.	MAF_USDA=1.639
NC_035104.1	15661827	.	C	T	.	.	MAF_INRAE=32.911;MAF_USDA=10.588
NC_035104.1	15661856	.	A	T	.	.	MAF_USDA=7.647
NC_035104.1	15661879	.	T	A	.	.	MAF_INRAE=5.063
NC_035104.1	15661880	.	A	T	.	.	MAF_INRAE=3.333;MAF_USDA=1.639
NC_035104.1	15662000	.	A	T	.	.	MAF_INRAE=5.063
NC_035104.1	15662068	.	A	G	.	.	MAF_INRAE=5.696;MAF_USDA=11.765
NC_035104.1	15662135	.	G	T	.	.	MAF_USDA=7.647
NC_035104.1	15662168	.	A	C	.	.	MAF_INRAE=5.063;MAF_USDA=12.941
NC_035104.1	15662206	.	T	C	.	.	MAF_USDA=8.824
NC_035104.1	15662285	.	A	T	.	.	MAF_USDA=1.639
NC_035104.1	15662309	.	T	C	.	.	MAF_INRAE=5.063;MAF_USDA=27.647
NC_035104.1	15662321	.	G	A	.	.	MAF_USDA=2.459
NC_035104.1	15662328	.	C	T	.	.	MAF_INRAE=5.063;MAF_USDA=4.918
NC_035104.1	15662329	.	C	A	.	.	MAF_INRAE=32.911;MAF_USDA=10.588
NC_035104.1	15662351	.	T	A	.	.	MAF_USDA=1.639
NC_035104.1	15662386	.	C	T	.	.	MAF_USDA=2.083
NC_035104.1	15662436	.	A	C	.	.	MAF_USDA=15.294
NC_035104.1	15662511	.	C	G	.	.	MAF_INRAE=44.937;MAF_USDA=15.663
NC_035104.1	15662652	.	A	T	.	.	MAF_USDA=16.471
NC_035104.1	15662659	.	G	T	.	.	MAF_USDA=13.934
NC_035104.1	15662662	.	G	T	.	.	MAF_INRAE=1.667;MAF_USDA=27.647
NC_035104.1	15662673	.	A	G	.	.	MAF_USDA=21.311
NC_035104.1	15662676	.	T	A	.	.	MAF_USDA=2.459
NC_035104.1	15662694	.	T	G	.	.	MAF_INRAE=4.167;MAF_USDA=4.918
NC_035104.1	15662724	.	C	G	.	.	MAF_USDA=2.083
NC_035104.1	15662766	.	G	A	.	.	MAF_USDA=6.557
NC_035104.1	15662884	.	T	G	.	.	MAF_INRAE=4.167
NC_035104.1	15662953	.	C	T	.	.	MAF_INRAE=1.667;MAF_USDA=17.647
NC_035104.1	15663070	.	G	C	.	.	MAF_USDA=8.235
NC_035104.1	15663093	.	T	C	.	.	MAF_USDA=10.656
NC_035104.1	15663137	.	A	G	.	.	MAF_USDA=8.824
NC_035104.1	15663199	.	C	T	.	.	MAF_INRAE=5.696;MAF_USDA=1.639
NC_035104.1	15663217	.	G	C	.	.	MAF_USDA=1.639
NC_035104.1	15663285	.	G	A	.	.	MAF_USDA=13.529
NC_035104.1	15663321	.	T	A	.	.	MAF_USDA=1.639
NC_035104.1	15663347	.	A	G	.	.	MAF_INRAE=37.975;MAF_USDA=15.882
NC_035104.1	15663403	.	T	A	.	.	MAF_INRAE=5.063;MAF_USDA=4.098
NC_035104.1	15663421	.	C	T	.	.	MAF_USDA=3.279
NC_035104.1	15663437	.	G	A	.	.	MAF_INRAE=32.911
NC_035104.1	15663463	.	C	T	.	.	MAF_INRAE=32.911;MAF_USDA=12.941
NC_035104.1	15663498	.	G	A	.	.	MAF_USDA=10.656
NC_035104.1	15663513	.	A	G	.	.	MAF_INRAE=4.43;MAF_USDA=5.738
NC_035104.1	15663547	.	C	T	.	.	MAF_INRAE=18.987
NC_035104.1	15663567	.	G	T	.	.	MAF_USDA=9.836
NC_035104.1	15663612	.	G	A	.	.	MAF_USDA=3.529
NC_035104.1	15663634	.	A	G	.	.	MAF_INRAE=5.063;MAF_USDA=11.765
NC_035104.1	15663672	.	G	T	.	.	MAF_USDA=2.941
NC_035104.1	15663709	.	A	C	.	.	MAF_USDA=2.083
NC_035104.1	15663742	.	G	A	.	.	MAF_INRAE=36.076;MAF_USDA=42.941
NC_035104.1	15663844	.	C	T	.	.	MAF_USDA=4.098
NC_035104.1	15663926	.	A	T	.	.	MAF_INRAE=32.278
NC_035104.1	15663972	.	C	A	.	.	MAF_INRAE=5.063;MAF_USDA=3.279
NC_035104.1	15663979	.	A	G	.	.	MAF_INRAE=17.089;MAF_USDA=41.176
NC_035104.1	15664016	.	C	T	.	.	MAF_INRAE=5.063;MAF_USDA=27.647
NC_035104.1	15664019	.	C	A	.	.	MAF_INRAE=40.833;MAF_USDA=27.647
NC_035104.1	15664152	.	C	T	.	.	MAF_INRAE=18.987;MAF_USDA=1.639
NC_035104.1	15664158	.	C	T	.	.	MAF_INRAE=17.089;MAF_USDA=42.353
NC_035104.1	15664221	.	T	C	.	.	MAF_USDA=24.59
NC_035104.1	15664244	.	G	T	.	.	MAF_USDA=4.118
NC_035104.1	15664300	.	G	A	.	.	MAF_INRAE=5.063;MAF_USDA=28.824
NC_035104.1	15664302	.	G	A	.	.	MAF_INRAE=20.0;MAF_USDA=1.639
NC_035104.1	15664322	.	C	T	.	.	MAF_INRAE=5.063;MAF_USDA=28.235
NC_035104.1	15664334	.	A	G	.	.	MAF_INRAE=5.063;MAF_USDA=28.235
NC_035104.1	15664338	.	G	A	.	.	MAF_INRAE=20.0;MAF_USDA=1.639
NC_035104.1	15664378	.	C	G	.	.	MAF_INRAE=5.063;MAF_USDA=27.059
NC_035104.1	15664402	.	C	A	.	.	MAF_USDA=10.656
NC_035104.1	15664452	.	C	A	.	.	MAF_INRAE=8.333;MAF_USDA=2.459
NC_035104.1	15664510	.	C	T	.	.	MAF_INRAE=6.962
NC_035104.1	15664531	.	G	A	.	.	MAF_INRAE=5.696;MAF_USDA=27.647
NC_035104.1	15664564	.	T	C	.	.	MAF_USDA=3.279
NC_035104.1	15664586	.	G	C	.	.	MAF_USDA=15.574
NC_035104.1	15664762	.	C	T	.	.	MAF_INRAE=3.333
NC_035104.1	15664789	.	T	C	.	.	MAF_USDA=4.918
NC_035104.1	15664860	.	A	G	.	.	MAF_USDA=4.918
NC_035104.1	15664894	.	G	T	.	.	MAF_USDA=3.279
NC_035104.1	15664979	.	A	G	.	.	MAF_INRAE=5.063;MAF_USDA=11.765
NC_035104.1	15665042	.	T	C	.	.	MAF_INRAE=40.506;MAF_USDA=48.824
NC_035104.1	15665080	.	T	C	.	.	MAF_INRAE=41.139;MAF_USDA=49.412
NC_035104.1	15665364	.	C	T	.	.	MAF_USDA=18.033
NC_035104.1	15665480	.	C	T	.	.	MAF_INRAE=5.063;MAF_USDA=10.588
NC_035104.1	15665711	.	A	G	.	.	MAF_USDA=1.639
NC_035104.1	15665908	.	C	A	.	.	MAF_INRAE=5.063;MAF_USDA=12.353
NC_035104.1	15665985	.	C	T	.	.	MAF_USDA=4.098
NC_035104.1	15666002	.	T	G	.	.	MAF_INRAE=41.139;MAF_USDA=31.765
NC_035104.1	15666024	.	G	T	.	.	MAF_INRAE=17.089;MAF_USDA=33.529
NC_035104.1	15666059	.	A	C	.	.	MAF_INRAE=17.089;MAF_USDA=35.294
NC_035104.1	15666247	.	A	C	.	.	MAF_INRAE=41.139;MAF_USDA=32.353
NC_035104.1	15666341	.	G	C	.	.	MAF_USDA=1.639
NC_035104.1	15666474	.	C	A	.	.	MAF_INRAE=4.43
NC_035104.1	15666547	.	C	T	.	.	MAF_USDA=4.762
NC_035104.1	15666556	.	G	A	.	.	MAF_INRAE=18.987;MAF_USDA=1.667
NC_035104.1	15666616	.	C	T	.	.	MAF_INRAE=18.987
NC_035104.1	15666642	.	G	T	.	.	MAF_INRAE=5.063;MAF_USDA=8.333
NC_035104.1	15666645	.	T	C	.	.	MAF_USDA=12.5
NC_035104.1	15666664	.	A	T	.	.	MAF_USDA=6.667
NC_035104.1	15666715	.	T	A	.	.	MAF_USDA=2.459
NC_035104.1	15666720	.	C	T	.	.	MAF_INRAE=5.063;MAF_USDA=15.294
NC_035104.1	15666754	.	G	A	.	.	MAF_INRAE=35.443;MAF_USDA=49.412
NC_035104.1	15666815	.	A	T	.	.	MAF_USDA=13.855
NC_035104.1	15666840	.	C	T	.	.	MAF_INRAE=16.456;MAF_USDA=41.667
NC_035104.1	15666878	.	G	A	.	.	MAF_USDA=25.294
NC_035104.1	15666896	.	G	T	.	.	MAF_USDA=2.353
NC_035104.1	15666949	.	T	C	.	.	MAF_INRAE=5.696
NC_035104.1	15666976	.	G	A	.	.	MAF_INRAE=15.823;MAF_USDA=34.118
NC_035104.1	15667107	.	C	A	.	.	MAF_USDA=1.639
NC_035104.1	15667111	.	C	A	.	.	MAF_USDA=1.639
NC_035104.1	15667113	.	A	C	.	.	MAF_USDA=1.639
NC_035104.1	15667117	.	T	A	.	.	MAF_USDA=1.639
NC_035104.1	15667185	.	C	A	.	.	MAF_USDA=6.471
NC_035104.1	15667206	.	A	C	.	.	MAF_USDA=13.529
NC_035104.1	15667243	.	T	C	.	.	MAF_USDA=47.059
NC_035104.1	15667277	.	A	G	.	.	MAF_USDA=11.475
NC_035104.1	15667367	.	C	T	.	.	MAF_INRAE=42.405;MAF_USDA=29.412
NC_035104.1	15667368	.	A	G	.	.	MAF_INRAE=41.667;MAF_USDA=37.647
NC_035104.1	15667392	.	G	A	.	.	MAF_INRAE=42.405;MAF_USDA=29.412
NC_035104.1	15667459	.	G	A	.	.	MAF_USDA=1.639
NC_035104.1	15667629	.	C	T	.	.	MAF_USDA=37.5
NC_035104.1	15667725	.	A	G	.	.	MAF_INRAE=42.105;MAF_USDA=30.0
NC_035104.1	15667768	.	T	C	.	.	MAF_USDA=6.557
NC_035104.1	15667826	.	C	T	.	.	MAF_USDA=2.459
NC_035104.1	15667851	.	C	A	.	.	MAF_INRAE=47.468;MAF_USDA=17.647
NC_035104.1	15667864	.	C	T	.	.	MAF_INRAE=32.911;MAF_USDA=8.824
NC_035104.1	15667868	.	T	C	.	.	MAF_INRAE=40.0;MAF_USDA=8.235
NC_035104.1	15667900	.	G	A	.	.	MAF_INRAE=46.835;MAF_USDA=18.235
NC_035104.1	15667906	.	T	C	.	.	MAF_INRAE=46.835;MAF_USDA=34.706
NC_035104.1	15667937	.	C	A	.	.	MAF_INRAE=20.253;MAF_USDA=9.412
NC_035104.1	15667942	.	C	T	.	.	MAF_INRAE=20.253;MAF_USDA=9.412
NC_035104.1	15668006	.	C	A	.	.	MAF_INRAE=3.333;MAF_USDA=12.295
NC_035104.1	15668073	.	A	T	.	.	MAF_INRAE=46.835;MAF_USDA=17.647
NC_035104.1	15668074	.	T	G	.	.	MAF_INRAE=43.333;MAF_USDA=17.647
NC_035104.1	15668099	.	C	A	.	.	MAF_USDA=1.639
NC_035104.1	15668134	.	G	A	.	.	MAF_INRAE=46.835;MAF_USDA=39.583
NC_035104.1	15668224	.	A	T	.	.	MAF_INRAE=1.667;MAF_USDA=6.557
NC_035104.1	15668281	.	T	A	.	.	MAF_INRAE=46.835;MAF_USDA=17.647
NC_035104.1	15668406	.	T	C	.	.	MAF_INRAE=5.696
NC_035104.1	15668417	.	C	T	.	.	MAF_USDA=4.918
NC_035104.1	15668473	.	T	C	.	.	MAF_INRAE=46.835;MAF_USDA=24.118
NC_035104.1	15668485	.	C	T	.	.	MAF_INRAE=32.911;MAF_USDA=8.824
NC_035104.1	15668530	.	T	C	.	.	MAF_INRAE=46.835;MAF_USDA=17.647
NC_035104.1	15668620	.	A	G	.	.	MAF_USDA=5.0
NC_035104.1	15668627	.	A	G	.	.	MAF_USDA=2.5
NC_035104.1	15668633	.	C	T	.	.	MAF_USDA=13.934
NC_035104.1	15668693	.	A	T	.	.	MAF_USDA=8.197
NC_035104.1	15668697	.	C	T	.	.	MAF_USDA=4.918
NC_035104.1	15668726	.	C	A	.	.	MAF_USDA=8.197
NC_035104.1	15668730	.	T	C	.	.	MAF_INRAE=1.667;MAF_USDA=7.647
NC_035104.1	15668737	.	C	G	.	.	MAF_USDA=2.459
NC_035104.1	15668763	.	T	A	.	.	MAF_USDA=7.647
NC_035104.1	15668823	.	A	G	.	.	MAF_INRAE=46.835;MAF_USDA=19.412
NC_035104.1	15669086	.	A	T	.	.	MAF_INRAE=47.468;MAF_USDA=18.824
NC_035104.1	15669112	.	C	T	.	.	MAF_INRAE=46.835;MAF_USDA=17.647
NC_035104.1	15669116	.	C	T	.	.	MAF_INRAE=1.667;MAF_USDA=1.639
NC_035104.1	15669150	.	G	A	.	.	MAF_INRAE=5.696;MAF_USDA=5.738
NC_035104.1	15669195	.	A	C	.	.	MAF_INRAE=47.468;MAF_USDA=16.471
NC_035104.1	15669276	.	G	A	.	.	MAF_USDA=1.639
NC_035104.1	15669277	.	C	T	.	.	MAF_USDA=1.639
NC_035104.1	15669297	.	C	A	.	.	MAF_USDA=1.639
NC_035104.1	15669389	.	C	A	.	.	MAF_USDA=5.882
NC_035104.1	15669624	.	A	G	.	.	MAF_USDA=6.471
NC_035104.1	15669694	.	C	T	.	.	MAF_USDA=2.941
NC_035104.1	15669729	.	T	C	.	.	MAF_INRAE=46.835;MAF_USDA=17.059
NC_035104.1	15669743	.	A	G	.	.	MAF_INRAE=46.835;MAF_USDA=17.647
NC_035104.1	15669765	.	A	C	.	.	MAF_USDA=5.882
NC_035104.1	15669826	.	T	G	.	.	MAF_INRAE=47.468;MAF_USDA=21.765
NC_035104.1	15669862	.	T	G	.	.	MAF_USDA=1.639
NC_035104.1	15669864	.	C	T	.	.	MAF_USDA=8.197
NC_035104.1	15669865	.	G	A	.	.	MAF_INRAE=18.987;MAF_USDA=3.279
NC_035104.1	15669866	.	C	T	.	.	MAF_USDA=4.118
NC_035104.1	15670001	.	T	C	.	.	MAF_INRAE=46.835;MAF_USDA=21.765
NC_035104.1	15670057	.	G	C	.	.	MAF_INRAE=46.835;MAF_USDA=23.529
NC_035104.1	15670211	.	C	T	.	.	MAF_USDA=4.167
NC_035104.1	15670248	.	C	A	.	.	MAF_USDA=4.098
NC_035104.1	15670311	.	C	T	.	.	MAF_INRAE=4.167;MAF_USDA=1.176
NC_035104.1	15670312	.	G	A	.	.	MAF_USDA=4.118
NC_035104.1	15670327	.	G	A	.	.	MAF_USDA=4.167
NC_035104.1	15670330	.	G	T	.	.	MAF_INRAE=47.468;MAF_USDA=17.262
NC_035104.1	15670363	.	G	A	.	.	MAF_USDA=1.765
NC_035104.1	15670383	.	A	G	.	.	MAF_USDA=1.639
NC_035104.1	15670385	.	C	T	.	.	MAF_USDA=4.118
NC_035104.1	15670386	.	G	A	.	.	MAF_INRAE=46.835;MAF_USDA=18.235
NC_035104.1	15670388	.	A	G	.	.	MAF_USDA=13.115
NC_035104.1	15670444	.	A	T	.	.	MAF_INRAE=46.835
NC_035104.1	15670524	.	T	G	.	.	MAF_INRAE=5.696;MAF_USDA=5.738
NC_035104.1	15670557	.	A	T	.	.	MAF_USDA=8.197
NC_035104.1	15670606	.	G	A	.	.	MAF_USDA=4.118
NC_035104.1	15670615	.	A	T	.	.	MAF_INRAE=9.167;MAF_USDA=10.0
NC_035104.1	15670621	.	G	T	.	.	MAF_INRAE=9.167;MAF_USDA=10.0
NC_035104.1	15670662	.	A	G	.	.	MAF_INRAE=47.468;MAF_USDA=22.024
NC_035104.1	15670690	.	C	T	.	.	MAF_USDA=1.639
NC_035104.1	15670695	.	G	A	.	.	MAF_USDA=4.118
NC_035104.1	15670723	.	C	T	.	.	MAF_INRAE=5.696;MAF_USDA=4.098
NC_035104.1	15670780	.	G	T	.	.	MAF_USDA=3.279
NC_035104.1	15670790	.	C	G	.	.	MAF_INRAE=46.203;MAF_USDA=31.176
NC_035104.1	15670831	.	G	A	.	.	MAF_USDA=4.098
NC_035104.1	15670862	.	G	T	.	.	MAF_USDA=1.639
NC_035104.1	15670888	.	G	A	.	.	MAF_INRAE=5.063;MAF_USDA=4.706
NC_035104.1	15670913	.	C	T	.	.	MAF_INRAE=5.063
NC_035104.1	15670950	.	G	C	.	.	MAF_USDA=4.118
NC_035104.1	15670994	.	C	T	.	.	MAF_INRAE=5.696;MAF_USDA=2.459
NC_035104.1	15671032	.	A	G	.	.	MAF_USDA=8.197
NC_035104.1	15671081	.	A	T	.	.	MAF_USDA=14.706
NC_035104.1	15671083	.	A	C	.	.	MAF_USDA=14.706
NC_035104.1	15671279	.	A	C	.	.	MAF_USDA=14.706
NC_035104.1	15671330	.	C	T	.	.	MAF_INRAE=45.57;MAF_USDA=38.095
NC_035104.1	15671339	.	G	A	.	.	MAF_USDA=16.667
NC_035104.1	15671351	.	A	T	.	.	MAF_USDA=4.167
NC_035104.1	15671533	.	C	T	.	.	MAF_USDA=12.5
NC_035104.1	15671607	.	C	A	.	.	MAF_INRAE=8.333;MAF_USDA=10.87
NC_035104.1	15671659	.	T	C	.	.	MAF_INRAE=20.253;MAF_USDA=23.529
NC_035104.1	15671673	.	T	A	.	.	MAF_INRAE=18.987
NC_035104.1	15671680	.	T	C	.	.	MAF_INRAE=16.667;MAF_USDA=10.0
NC_035104.1	15671683	.	C	T	.	.	MAF_INRAE=16.667;MAF_USDA=4.098
NC_035104.1	15671732	.	A	T	.	.	MAF_INRAE=43.038
NC_035104.1	15671739	.	T	A	.	.	MAF_INRAE=32.278;MAF_USDA=13.529
NC_035104.1	15671742	.	G	A	.	.	MAF_INRAE=38.333;MAF_USDA=47.647
NC_035104.1	15671747	.	A	G	.	.	MAF_INRAE=32.278;MAF_USDA=14.118
NC_035104.1	15671792	.	G	T	.	.	MAF_USDA=4.118
NC_035104.1	15671793	.	T	A	.	.	MAF_USDA=4.118
NC_035104.1	15671820	.	C	T	.	.	MAF_USDA=4.118
NC_035104.1	15671822	.	C	T	.	.	MAF_INRAE=20.253;MAF_USDA=26.471
NC_035104.1	15671823	.	G	T	.	.	MAF_USDA=4.118
NC_035104.1	15671827	.	A	G	.	.	MAF_INRAE=20.253;MAF_USDA=25.882
NC_035104.1	15671828	.	G	T	.	.	MAF_USDA=4.118
NC_035104.1	15671837	.	C	A	.	.	MAF_USDA=4.118
NC_035104.1	15671876	.	T	C	.	.	MAF_USDA=8.197
NC_035104.1	15671953	.	A	G	.	.	MAF_USDA=1.765
NC_035104.1	15671994	.	C	A	.	.	MAF_USDA=3.279
NC_035104.1	15672027	.	A	C	.	.	MAF_USDA=22.131
NC_035104.1	15672071	.	A	T	.	.	MAF_INRAE=11.667;MAF_USDA=23.529
NC_035104.1	15672084	.	A	T	.	.	MAF_INRAE=7.5
NC_035104.1	15672097	.	A	G	.	.	MAF_INRAE=15.823;MAF_USDA=14.118
NC_035104.1	15672116	.	G	C	.	.	MAF_INRAE=17.089;MAF_USDA=14.118
NC_035104.1	15672147	.	A	T	.	.	MAF_INRAE=19.62;MAF_USDA=10.0
NC_035104.1	15672203	.	C	T	.	.	MAF_USDA=2.353
NC_035104.1	15672204	.	G	C	.	.	MAF_INRAE=20.253;MAF_USDA=14.706
NC_035104.1	15672220	.	G	A	.	.	MAF_INRAE=32.911;MAF_USDA=14.706
NC_035104.1	15672241	.	A	G	.	.	MAF_USDA=1.639
NC_035104.1	15672266	.	A	G	.	.	MAF_USDA=13.934
NC_035104.1	15672333	.	C	A	.	.	MAF_USDA=5.738
NC_035104.1	15672344	.	T	C	.	.	MAF_USDA=1.639
NC_035104.1	15672366	.	G	T	.	.	MAF_USDA=3.279
NC_035104.1	15672387	.	C	G	.	.	MAF_INRAE=22.152;MAF_USDA=23.529
NC_035104.1	15672388	.	C	A	.	.	MAF_INRAE=20.833;MAF_USDA=23.529
NC_035104.1	15672411	.	A	T	.	.	MAF_USDA=15.294
NC_035104.1	15672417	.	A	C	.	.	MAF_USDA=1.765
NC_035104.1	15672434	.	C	T	.	.	MAF_USDA=1.639
NC_035104.1	15672454	.	G	A	.	.	MAF_INRAE=18.987
NC_035104.1	15672482	.	T	C	.	.	MAF_USDA=1.639
NC_035104.1	15672528	.	A	T	.	.	MAF_USDA=2.083
NC_035104.1	15672551	.	A	G	.	.	MAF_USDA=2.083
NC_035104.1	15672580	.	G	A	.	.	MAF_USDA=3.529
NC_035104.1	15672590	.	T	A	.	.	MAF_USDA=13.115
NC_035104.1	15672621	.	G	T	.	.	MAF_USDA=2.459
NC_035104.1	15672669	.	C	A	.	.	MAF_INRAE=1.667;MAF_USDA=3.333
NC_035104.1	15672692	.	C	G	.	.	MAF_INRAE=20.253;MAF_USDA=26.19
NC_035104.1	15672722	.	G	A	.	.	MAF_USDA=1.639
NC_035104.1	15672723	.	C	A	.	.	MAF_USDA=1.639
NC_035104.1	15672733	.	C	A	.	.	MAF_USDA=1.639
NC_035104.1	15672794	.	A	T	.	.	MAF_USDA=4.918
NC_035104.1	15672804	.	C	T	.	.	MAF_USDA=2.459
NC_035104.1	15672843	.	C	A	.	.	MAF_USDA=4.118
NC_035104.1	15672846	.	C	A	.	.	MAF_USDA=4.118
NC_035104.1	15672884	.	C	T	.	.	MAF_INRAE=20.253;MAF_USDA=27.083
NC_035104.1	15672934	.	C	T	.	.	MAF_USDA=3.279
NC_035104.1	15672951	.	G	A	.	.	MAF_USDA=1.765
NC_035104.1	15673003	.	C	A	.	.	MAF_USDA=3.279
NC_035104.1	15673017	.	G	A	.	.	MAF_INRAE=20.253;MAF_USDA=10.588
NC_035104.1	15673030	.	G	A	.	.	MAF_INRAE=5.063
NC_035104.1	15673038	.	C	G	.	.	MAF_INRAE=6.962;MAF_USDA=7.059
NC_035104.1	15673072	.	C	G	.	.	MAF_USDA=1.639
NC_035104.1	15673298	.	T	C	.	.	MAF_USDA=13.934
NC_035104.1	15673303	.	C	A	.	.	MAF_USDA=13.934
NC_035104.1	15673341	.	T	C	.	.	MAF_USDA=1.639
NC_035104.1	15673367	.	C	A	.	.	MAF_INRAE=20.886;MAF_USDA=25.882
NC_035104.1	15673418	.	G	A	.	.	MAF_USDA=1.639
NC_035104.1	15673460	.	A	G	.	.	MAF_INRAE=20.253;MAF_USDA=9.412
NC_035104.1	15673604	.	A	G	.	.	MAF_INRAE=20.253;MAF_USDA=13.529
NC_035104.1	15673634	.	G	T	.	.	MAF_USDA=4.918
NC_035104.1	15673645	.	C	G	.	.	MAF_USDA=7.377
NC_035104.1	15673688	.	A	T	.	.	MAF_USDA=2.459
NC_035104.1	15673694	.	G	A	.	.	MAF_USDA=2.459
NC_035104.1	15673697	.	C	A	.	.	MAF_USDA=3.279
NC_035104.1	15673701	.	G	A	.	.	MAF_USDA=4.918
NC_035104.1	15673823	.	A	T	.	.	MAF_USDA=2.459
NC_035104.1	15673883	.	A	G	.	.	MAF_INRAE=26.582
NC_035104.1	15673967	.	C	T	.	.	MAF_USDA=1.639
NC_035104.1	15673970	.	C	T	.	.	MAF_USDA=1.765
NC_035104.1	15673996	.	G	A	.	.	MAF_INRAE=5.696;MAF_USDA=4.918
NC_035104.1	15674023	.	C	T	.	.	MAF_USDA=2.5
NC_035104.1	15674098	.	A	T	.	.	MAF_INRAE=31.667;MAF_USDA=29.412
NC_035104.1	15674099	.	T	A	.	.	MAF_INRAE=31.667;MAF_USDA=31.176
NC_035104.1	15674220	.	A	C	.	.	MAF_INRAE=44.937;MAF_USDA=26.471
NC_035104.1	15674237	.	A	G	.	.	MAF_INRAE=44.937;MAF_USDA=32.941
NC_035104.1	15674245	.	G	A	.	.	MAF_USDA=1.639
NC_035104.1	15674247	.	A	C	.	.	MAF_USDA=4.918
NC_035104.1	15674277	.	G	A	.	.	MAF_USDA=4.918
NC_035104.1	15674360	.	G	T	.	.	MAF_INRAE=36.076;MAF_USDA=26.471
NC_035104.1	15674367	.	A	T	.	.	MAF_INRAE=14.557;MAF_USDA=27.059
NC_035104.1	15674380	.	G	T	.	.	MAF_USDA=1.765
NC_035104.1	15674393	.	G	A	.	.	MAF_USDA=10.588
NC_035104.1	15674427	.	G	A	.	.	MAF_USDA=2.459
NC_035104.1	15674487	.	G	A	.	.	MAF_INRAE=45.57;MAF_USDA=26.471
NC_035104.1	15674488	.	C	T	.	.	MAF_USDA=4.098
NC_035104.1	15674489	.	G	A	.	.	MAF_USDA=2.459
NC_035104.1	15674538	.	G	A	.	.	MAF_USDA=9.016
NC_035104.1	15674568	.	T	C	.	.	MAF_INRAE=5.696;MAF_USDA=9.016
NC_035104.1	15674600	.	T	G	.	.	MAF_USDA=5.294
NC_035104.1	15674649	.	T	G	.	.	MAF_USDA=1.639
NC_035104.1	15674686	.	G	A	.	.	MAF_INRAE=3.333
NC_035104.1	15674926	.	G	A	.	.	MAF_INRAE=18.987
NC_035104.1	15674971	.	C	T	.	.	MAF_INRAE=44.937;MAF_USDA=26.471
NC_035104.1	15674992	.	C	T	.	.	MAF_USDA=4.918
NC_035104.1	15675028	.	G	T	.	.	MAF_USDA=9.412
NC_035104.1	15675040	.	G	A	.	.	MAF_USDA=1.639
NC_035104.1	15675059	.	G	A	.	.	MAF_USDA=1.639
NC_035104.1	15675173	.	G	C	.	.	MAF_USDA=4.118
NC_035104.1	15675229	.	A	C	.	.	MAF_USDA=3.279
NC_035104.1	15675251	.	C	G	.	.	MAF_USDA=5.738
NC_035104.1	15675260	.	T	A	.	.	MAF_USDA=3.279
NC_035104.1	15675276	.	T	C	.	.	MAF_USDA=3.279
NC_035104.1	15675282	.	G	A	.	.	MAF_USDA=9.016
NC_035104.1	15675285	.	T	C	.	.	MAF_USDA=7.377
NC_035104.1	15675294	.	A	C	.	.	MAF_USDA=2.459
NC_035104.1	15675301	.	C	T	.	.	MAF_INRAE=18.987;MAF_USDA=2.083
NC_035104.1	15675349	.	G	A	.	.	MAF_USDA=1.639
NC_035104.1	15675395	.	G	A	.	.	MAF_USDA=1.639
NC_035104.1	15675404	.	T	G	.	.	MAF_USDA=2.459
NC_035104.1	15675532	.	T	C	.	.	MAF_INRAE=6.329;MAF_USDA=17.059
NC_035104.1	15675637	.	C	G	.	.	MAF_INRAE=5.696;MAF_USDA=15.882
NC_035104.1	15675657	.	C	A	.	.	MAF_USDA=2.459
NC_035104.1	15675701	.	C	T	.	.	MAF_USDA=2.459
NC_035104.1	15675703	.	C	T	.	.	MAF_INRAE=38.608;MAF_USDA=38.235
NC_035104.1	15675704	.	C	A	.	.	MAF_USDA=1.639
NC_035104.1	15675756	.	A	T	.	.	MAF_INRAE=15.823;MAF_USDA=15.294
NC_035104.1	15675809	.	T	G	.	.	MAF_USDA=2.459
NC_035104.1	15675832	.	T	C	.	.	MAF_USDA=7.377
NC_035104.1	15675865	.	A	G	.	.	MAF_INRAE=39.241;MAF_USDA=31.765
NC_035104.1	15675927	.	C	T	.	.	MAF_USDA=18.852
NC_035104.1	15676091	.	C	T	.	.	MAF_INRAE=20.253;MAF_USDA=9.412
NC_035104.1	15676102	.	A	T	.	.	MAF_INRAE=18.354;MAF_USDA=5.738
NC_035104.1	15676166	.	A	C	.	.	MAF_INRAE=12.658;MAF_USDA=4.118
NC_035104.1	15676167	.	T	C	.	.	MAF_INRAE=18.987
NC_035104.1	15676212	.	T	C	.	.	MAF_USDA=1.639
NC_035104.1	15676227	.	T	C	.	.	MAF_INRAE=5.063
NC_035104.1	15676281	.	T	A	.	.	MAF_USDA=6.471
NC_035104.1	15676303	.	G	A	.	.	MAF_INRAE=15.833;MAF_USDA=20.833
NC_035104.1	15676314	.	A	C	.	.	MAF_INRAE=18.987;MAF_USDA=12.941
NC_035104.1	15676331	.	A	G	.	.	MAF_USDA=7.377
NC_035104.1	15676347	.	G	T	.	.	MAF_USDA=5.882
NC_035104.1	15676356	.	G	C	.	.	MAF_USDA=3.529
NC_035104.1	15676379	.	G	T	.	.	MAF_INRAE=6.329;MAF_USDA=20.0
NC_035104.1	15676388	.	C	T	.	.	MAF_INRAE=20.886;MAF_USDA=9.412
NC_035104.1	15676421	.	T	A	.	.	MAF_USDA=10.0
NC_035104.1	15676435	.	G	T	.	.	MAF_USDA=3.529
NC_035104.1	15676453	.	C	T	.	.	MAF_USDA=7.377
NC_035104.1	15676549	.	T	C	.	.	MAF_USDA=8.824
NC_035104.1	15676638	.	A	C	.	.	MAF_USDA=7.377
NC_035104.1	15676645	.	G	T	.	.	MAF_USDA=7.377
NC_035104.1	15676688	.	A	T	.	.	MAF_USDA=4.098
NC_035104.1	15676846	.	T	A	.	.	MAF_INRAE=32.911;MAF_USDA=9.412
NC_035104.1	15676876	.	A	G	.	.	MAF_INRAE=5.696;MAF_USDA=15.882
NC_035104.1	15676880	.	C	A	.	.	MAF_INRAE=20.253;MAF_USDA=9.412
NC_035104.1	15676891	.	G	T	.	.	MAF_USDA=2.459
NC_035104.1	15676896	.	G	T	.	.	MAF_USDA=7.377
NC_035104.1	15676919	.	G	T	.	.	MAF_USDA=7.377
NC_035104.1	15676949	.	C	T	.	.	MAF_INRAE=18.987;MAF_USDA=1.765
NC_035104.1	15676950	.	G	A	.	.	MAF_USDA=5.738
NC_035104.1	15676972	.	A	T	.	.	MAF_USDA=2.459
NC_035104.1	15676980	.	A	T	.	.	MAF_INRAE=18.987;MAF_USDA=2.083
NC_035104.1	15677006	.	A	G	.	.	MAF_INRAE=20.253
NC_035104.1	15677009	.	T	G	.	.	MAF_USDA=3.279
NC_035104.1	15677014	.	T	C	.	.	MAF_USDA=6.471
NC_035104.1	15677024	.	G	C	.	.	MAF_USDA=7.377
NC_035104.1	15677028	.	G	A	.	.	MAF_INRAE=38.608;MAF_USDA=28.689
NC_035104.1	15677046	.	G	T	.	.	MAF_INRAE=6.329;MAF_USDA=24.59
NC_035104.1	15677121	.	T	G	.	.	MAF_INRAE=18.987;MAF_USDA=3.529
NC_035104.1	15677181	.	T	A	.	.	MAF_USDA=1.765
NC_035104.1	15677240	.	C	T	.	.	MAF_USDA=9.016
NC_035104.1	15677368	.	C	A	.	.	MAF_INRAE=18.354
NC_035104.1	15677371	.	G	T	.	.	MAF_INRAE=35.833;MAF_USDA=12.941
NC_035104.1	15677445	.	A	G	.	.	MAF_INRAE=20.253;MAF_USDA=10.0
NC_035104.1	15677532	.	A	T	.	.	MAF_USDA=9.836
NC_035104.1	15677595	.	G	A	.	.	MAF_USDA=10.656
NC_035104.1	15677634	.	C	T	.	.	MAF_USDA=10.656
NC_035104.1	15677728	.	G	A	.	.	MAF_USDA=5.738
NC_035104.1	15677774	.	G	T	.	.	MAF_INRAE=21.519;MAF_USDA=28.235
NC_035104.1	15677824	.	G	A	.	.	MAF_INRAE=18.987;MAF_USDA=1.639
NC_035104.1	15677836	.	T	C	.	.	MAF_USDA=1.639
NC_035104.1	15677969	.	C	T	.	.	MAF_USDA=2.941
NC_035104.1	15677978	.	C	T	.	.	MAF_INRAE=22.152;MAF_USDA=45.882
NC_035104.1	15678032	.	C	G	.	.	MAF_INRAE=18.987;MAF_USDA=1.765
NC_035104.1	15678115	.	C	T	.	.	MAF_USDA=2.459
NC_035104.1	15678150	.	G	A	.	.	MAF_INRAE=1.667;MAF_USDA=33.529
NC_035104.1	15678154	.	G	A	.	.	MAF_INRAE=38.608;MAF_USDA=30.588
NC_035104.1	15678174	.	T	G	.	.	MAF_USDA=6.557
NC_035104.1	15678205	.	T	C	.	.	MAF_INRAE=20.253;MAF_USDA=10.0
NC_035104.1	15678220	.	T	C	.	.	MAF_INRAE=5.696;MAF_USDA=10.588
NC_035104.1	15678307	.	C	G	.	.	MAF_INRAE=1.667;MAF_USDA=27.059
NC_035104.1	15678315	.	C	A	.	.	MAF_USDA=9.016
NC_035104.1	15678332	.	C	A	.	.	MAF_USDA=4.918
NC_035104.1	15678385	.	G	A	.	.	MAF_USDA=3.529
NC_035104.1	15678397	.	G	T	.	.	MAF_INRAE=18.333;MAF_USDA=17.059
NC_035104.1	15678442	.	G	A	.	.	MAF_INRAE=18.333;MAF_USDA=17.059
NC_035104.1	15678481	.	C	T	.	.	MAF_USDA=4.918
NC_035104.1	15678539	.	G	A	.	.	MAF_INRAE=40.0;MAF_USDA=48.824
NC_035104.1	15678549	.	T	G	.	.	MAF_INRAE=1.667
NC_035104.1	15678564	.	A	T	.	.	MAF_INRAE=4.167
NC_035104.1	15678592	.	A	T	.	.	MAF_INRAE=20.0;MAF_USDA=22.917
NC_035104.1	15678670	.	A	G	.	.	MAF_USDA=4.167
NC_035104.1	15678682	.	A	T	.	.	MAF_INRAE=20.0;MAF_USDA=2.083
NC_035104.1	15678684	.	G	A	.	.	MAF_INRAE=40.0;MAF_USDA=31.25
NC_035104.1	15678685	.	T	G	.	.	MAF_INRAE=20.0;MAF_USDA=2.083
NC_035104.1	15678686	.	T	A	.	.	MAF_INRAE=20.0;MAF_USDA=2.083
NC_035104.1	15678687	.	C	A	.	.	MAF_INRAE=20.0;MAF_USDA=2.083
NC_035104.1	15678690	.	A	T	.	.	MAF_INRAE=20.0;MAF_USDA=2.083
NC_035104.1	15678771	.	T	G	.	.	MAF_USDA=26.19
NC_035104.1	15678803	.	G	A	.	.	MAF_USDA=24.096
NC_035104.1	15678868	.	C	A	.	.	MAF_USDA=2.459
NC_035104.1	15678893	.	C	A	.	.	MAF_USDA=5.294
NC_035104.1	15678968	.	C	T	.	.	MAF_USDA=4.098
NC_035104.1	15678995	.	G	C	.	.	MAF_USDA=2.459
NC_035104.1	15679005	.	C	A	.	.	MAF_INRAE=21.667;MAF_USDA=17.647
NC_035104.1	15679082	.	A	G	.	.	MAF_USDA=3.333
NC_035104.1	15679178	.	T	C	.	.	MAF_INRAE=18.333;MAF_USDA=9.412
NC_035104.1	15679246	.	G	T	.	.	MAF_INRAE=1.667;MAF_USDA=8.824
NC_035104.1	15679254	.	T	C	.	.	MAF_USDA=2.459
NC_035104.1	15679343	.	C	T	.	.	MAF_INRAE=18.333;MAF_USDA=9.639
NC_035104.1	15679357	.	G	A	.	.	MAF_USDA=5.085
NC_035104.1	15679367	.	G	A	.	.	MAF_USDA=2.542
NC_035104.1	15679380	.	C	T	.	.	MAF_INRAE=40.0;MAF_USDA=40.361
NC_035104.1	15679451	.	C	T	.	.	MAF_INRAE=5.063
NC_035104.1	15679473	.	A	C	.	.	MAF_USDA=1.765
NC_035104.1	15679613	.	C	T	.	.	MAF_INRAE=32.911;MAF_USDA=16.471
NC_035104.1	15679744	.	G	A	.	.	MAF_USDA=3.279
NC_035104.1	15679795	.	C	T	.	.	MAF_USDA=9.836
NC_035104.1	15679807	.	T	A	.	.	MAF_USDA=4.098
NC_035104.1	15679808	.	C	T	.	.	MAF_USDA=4.098
NC_035104.1	15679868	.	G	T	.	.	MAF_INRAE=14.557;MAF_USDA=25.294
NC_035104.1	15679869	.	T	A	.	.	MAF_INRAE=12.5;MAF_USDA=25.294
NC_035104.1	15680074	.	T	G	.	.	MAF_INRAE=5.696;MAF_USDA=15.574
NC_035104.1	15680089	.	A	C	.	.	MAF_INRAE=5.696;MAF_USDA=15.574
NC_035104.1	15680195	.	A	G	.	.	MAF_INRAE=18.987;MAF_USDA=1.765
NC_035104.1	15680221	.	A	G	.	.	MAF_INRAE=10.759;MAF_USDA=10.656
NC_035104.1	15680229	.	C	T	.	.	MAF_USDA=1.176
NC_035104.1	15680236	.	C	T	.	.	MAF_USDA=6.471
NC_035104.1	15680300	.	G	A	.	.	MAF_USDA=1.639
NC_035104.1	15680306	.	A	G	.	.	MAF_INRAE=20.886;MAF_USDA=40.0
NC_035104.1	15680352	.	A	T	.	.	MAF_INRAE=22.152;MAF_USDA=32.941
NC_035104.1	15680375	.	G	A	.	.	MAF_INRAE=5.696;MAF_USDA=9.016
NC_035104.1	15680424	.	A	C	.	.	MAF_USDA=1.639
NC_035104.1	15680440	.	C	T	.	.	MAF_USDA=1.639
NC_035104.1	15680520	.	G	A	.	.	MAF_USDA=3.279
NC_035104.1	15680529	.	A	C	.	.	MAF_USDA=3.279
NC_035104.1	15680545	.	A	G	.	.	MAF_INRAE=5.696;MAF_USDA=5.0
NC_035104.1	15680602	.	T	A	.	.	MAF_INRAE=5.696;MAF_USDA=17.213
NC_035104.1	15680624	.	A	C	.	.	MAF_INRAE=20.253;MAF_USDA=9.412
NC_035104.1	15680633	.	G	C	.	.	MAF_USDA=1.639
NC_035104.1	15680837	.	G	C	.	.	MAF_INRAE=20.253;MAF_USDA=12.353
NC_035104.1	15680876	.	T	G	.	.	MAF_INRAE=3.333
NC_035104.1	15680936	.	C	A	.	.	MAF_INRAE=37.342;MAF_USDA=21.176
NC_035104.1	15680976	.	T	C	.	.	MAF_USDA=2.459
NC_035104.1	15681140	.	C	T	.	.	MAF_INRAE=5.696;MAF_USDA=12.295
NC_035104.1	15681141	.	G	T	.	.	MAF_USDA=1.639
NC_035104.1	15681163	.	A	G	.	.	MAF_INRAE=20.253;MAF_USDA=9.412
NC_035104.1	15681241	.	A	T	.	.	MAF_INRAE=5.063
NC_035104.1	15681245	.	C	T	.	.	MAF_INRAE=5.696;MAF_USDA=7.377
NC_035104.1	15681325	.	C	T	.	.	MAF_INRAE=19.62;MAF_USDA=8.824
NC_035104.1	15681381	.	G	A	.	.	MAF_INRAE=20.253;MAF_USDA=9.412
NC_035104.1	15681469	.	C	G	.	.	MAF_USDA=5.738
NC_035104.1	15681532	.	G	A	.	.	MAF_USDA=1.639
NC_035104.1	15681573	.	T	A	.	.	MAF_INRAE=5.696;MAF_USDA=6.471
NC_035104.1	15681591	.	A	T	.	.	MAF_INRAE=5.696;MAF_USDA=6.471
NC_035104.1	15681610	.	G	T	.	.	MAF_INRAE=5.696;MAF_USDA=6.471
NC_035104.1	15681660	.	C	T	.	.	MAF_INRAE=5.696;MAF_USDA=8.197
NC_035104.1	15681782	.	A	C	.	.	MAF_USDA=3.279
NC_035104.1	15681841	.	C	A	.	.	MAF_INRAE=1.667;MAF_USDA=2.459
NC_035104.1	15681885	.	G	A	.	.	MAF_INRAE=20.253;MAF_USDA=8.235
NC_035104.1	15681917	.	A	G	.	.	MAF_INRAE=20.253;MAF_USDA=16.471
NC_035104.1	15681938	.	C	G	.	.	MAF_USDA=4.098
NC_035104.1	15681973	.	G	A	.	.	MAF_INRAE=20.253;MAF_USDA=9.412
NC_035104.1	15681979	.	G	A	.	.	MAF_USDA=3.279
NC_035104.1	15682039	.	A	C	.	.	MAF_INRAE=20.253;MAF_USDA=15.882
NC_035104.1	15682109	.	C	G	.	.	MAF_INRAE=5.063;MAF_USDA=1.639
NC_035104.1	15682144	.	C	T	.	.	MAF_USDA=1.639
NC_035104.1	15682195	.	G	A	.	.	MAF_INRAE=21.519;MAF_USDA=16.471
NC_035104.1	15682256	.	T	A	.	.	MAF_USDA=4.098
NC_035104.1	15682279	.	TAACAGAACTGATACA	TAACAGAACTGATACG	.	.	MAF_USDA=20.833
NC_035104.1	15682294	.	A	G	.	.	MAF_INRAE=20.886
NC_035104.1	15682325	.	T	G	.	.	MAF_USDA=25.0
NC_035104.1	15682340	.	G	C	.	.	MAF_USDA=4.167
NC_035104.1	15682366	.	T	C	.	.	MAF_INRAE=5.696;MAF_USDA=8.333
NC_035104.1	15682454	.	G	T	.	.	MAF_INRAE=20.253;MAF_USDA=22.941
NC_035104.1	15682456	.	T	G	.	.	MAF_USDA=3.279
NC_035104.1	15682522	.	G	A	.	.	MAF_USDA=4.918
NC_035104.1	15682539	.	G	T	.	.	MAF_USDA=4.098
NC_035104.1	15682561	.	T	C	.	.	MAF_USDA=3.279
NC_035104.1	15682563	.	C	T	.	.	MAF_INRAE=17.5;MAF_USDA=16.471
NC_035104.1	15682583	.	G	A	.	.	MAF_USDA=29.762
NC_035104.1	15682641	.	T	C	.	.	MAF_INRAE=20.253;MAF_USDA=16.667
NC_035104.1	15682643	.	T	A	.	.	MAF_USDA=6.548
NC_035104.1	15682714	.	G	A	.	.	MAF_INRAE=20.886;MAF_USDA=16.071
NC_035104.1	15682733	.	C	A	.	.	MAF_USDA=1.667
NC_035104.1	15682819	.	A	T	.	.	MAF_USDA=20.833
NC_035104.1	15682834	.	C	T	.	.	MAF_INRAE=5.696;MAF_USDA=5.952
NC_035104.1	15682883	.	G	A	.	.	MAF_INRAE=46.835;MAF_USDA=22.619
NC_035104.1	15682915	.	A	G	.	.	MAF_USDA=4.098
NC_035104.1	15682934	.	C	T	.	.	MAF_USDA=3.39
NC_035104.1	15682975	.	C	T	.	.	MAF_USDA=4.098
NC_035104.1	15683112	.	C	T	.	.	MAF_INRAE=20.253;MAF_USDA=16.471
NC_035104.1	15683120	.	G	A	.	.	MAF_INRAE=20.253;MAF_USDA=16.471
NC_035104.1	15683148	.	G	T	.	.	MAF_INRAE=26.582;MAF_USDA=21.311
NC_035104.1	15683162	.	A	G	.	.	MAF_INRAE=20.253;MAF_USDA=15.882
NC_035104.1	15683168	.	A	G	.	.	MAF_INRAE=47.468;MAF_USDA=44.118
NC_035104.1	15683240	.	C	T	.	.	MAF_USDA=4.918
NC_035104.1	15683293	.	A	G	.	.	MAF_USDA=4.918
NC_035104.1	15683300	.	G	T	.	.	MAF_USDA=1.639
NC_035104.1	15683322	.	A	T	.	.	MAF_INRAE=46.203;MAF_USDA=23.529
NC_035104.1	15683399	.	G	A	.	.	MAF_USDA=5.833
NC_035104.1	15683414	.	T	C	.	.	MAF_INRAE=20.253;MAF_USDA=18.452
NC_035104.1	15683419	.	A	G	.	.	MAF_USDA=17.47
NC_035104.1	15683421	.	G	A	.	.	MAF_USDA=17.47
NC_035104.1	15683422	.	T	G	.	.	MAF_USDA=16.867
NC_035104.1	15683440	.	A	G	.	.	MAF_USDA=5.833
NC_035104.1	15683449	.	A	G	.	.	MAF_USDA=3.279
NC_035104.1	15683459	.	T	A	.	.	MAF_USDA=4.098
NC_035104.1	15683462	.	T	A	.	.	MAF_USDA=4.098
NC_035104.1	15683471	.	A	G	.	.	MAF_USDA=4.918
NC_035104.1	15683477	.	T	G	.	.	MAF_INRAE=2.5
NC_035104.1	15683481	.	C	T	.	.	MAF_INRAE=20.253;MAF_USDA=17.059
NC_035104.1	15683503	.	G	T	.	.	MAF_USDA=2.459
NC_035104.1	15683504	.	C	T	.	.	MAF_INRAE=5.696;MAF_USDA=8.197
NC_035104.1	15683566	.	A	G	.	.	MAF_INRAE=20.253;MAF_USDA=16.471
NC_035104.1	15683622	.	G	A	.	.	MAF_INRAE=20.253;MAF_USDA=16.471
NC_035104.1	15683703	.	G	T	.	.	MAF_USDA=1.639
NC_035104.1	15683736	.	T	C	.	.	MAF_USDA=4.098
NC_035104.1	15683762	.	T	G	.	.	MAF_INRAE=46.835;MAF_USDA=22.941
NC_035104.1	15683856	.	C	A	.	.	MAF_USDA=20.588
NC_035104.1	15683900	.	A	G	.	.	MAF_USDA=1.639
NC_035104.1	15683929	.	G	T	.	.	MAF_INRAE=5.696
NC_035104.1	15684001	.	G	A	.	.	MAF_INRAE=5.696;MAF_USDA=8.197
NC_035104.1	15684007	.	C	A	.	.	MAF_INRAE=5.696;MAF_USDA=8.197
NC_035104.1	15684149	.	C	T	.	.	MAF_INRAE=46.203;MAF_USDA=22.941
NC_035104.1	15684194	.	G	T	.	.	MAF_INRAE=5.696;MAF_USDA=8.197
NC_035104.1	15684199	.	G	A	.	.	MAF_USDA=4.098
NC_035104.1	15684206	.	A	G	.	.	MAF_INRAE=19.62;MAF_USDA=22.353
NC_035104.1	15684211	.	A	T	.	.	MAF_INRAE=19.62;MAF_USDA=16.471
NC_035104.1	15684212	.	A	T	.	.	MAF_INRAE=15.833;MAF_USDA=16.471
NC_035104.1	15684228	.	T	C	.	.	MAF_INRAE=19.62;MAF_USDA=16.471
NC_035104.1	15684230	.	G	A	.	.	MAF_INRAE=15.833;MAF_USDA=16.471
NC_035104.1	15684236	.	C	A	.	.	MAF_INRAE=19.62;MAF_USDA=22.353
NC_035104.1	15684260	.	G	T	.	.	MAF_INRAE=3.333
NC_035104.1	15684304	.	G	A	.	.	MAF_USDA=4.098
NC_035104.1	15684454	.	G	C	.	.	MAF_USDA=22.917
NC_035104.1	15684467	.	T	C	.	.	MAF_USDA=3.279
NC_035104.1	15684498	.	C	T	.	.	MAF_USDA=8.197
NC_035104.1	15684504	.	A	T	.	.	MAF_INRAE=31.579;MAF_USDA=16.463
NC_035104.1	15684507	.	T	A	.	.	MAF_USDA=16.463
NC_035104.1	15684523	.	A	T	.	.	MAF_USDA=30.435
NC_035104.1	15684581	.	G	A	.	.	MAF_USDA=1.639
NC_035104.1	15684638	.	C	G	.	.	MAF_USDA=4.098
NC_035104.1	15684653	.	T	A	.	.	MAF_INRAE=16.667;MAF_USDA=22.917
NC_035104.1	15684661	.	T	A	.	.	MAF_USDA=11.176
NC_035104.1	15684712	.	A	G	.	.	MAF_INRAE=5.063;MAF_USDA=1.639
NC_035104.1	15684755	.	G	A	.	.	MAF_INRAE=27.215;MAF_USDA=18.852
NC_035104.1	15684776	.	T	G	.	.	MAF_INRAE=20.253;MAF_USDA=17.059
NC_035104.1	15684860	.	C	T	.	.	MAF_USDA=4.918
NC_035104.1	15684870	.	C	T	.	.	MAF_INRAE=26.582;MAF_USDA=19.672
NC_035104.1	15684873	.	G	C	.	.	MAF_INRAE=20.253;MAF_USDA=15.882
NC_035104.1	15684899	.	G	C	.	.	MAF_INRAE=20.253;MAF_USDA=15.882
NC_035104.1	15684905	.	C	T	.	.	MAF_USDA=1.639
NC_035104.1	15684962	.	T	G	.	.	MAF_USDA=1.695
NC_035104.1	15684967	.	C	T	.	.	MAF_INRAE=18.987;MAF_USDA=8.197
NC_035104.1	15685017	.	T	C	.	.	MAF_USDA=9.016
NC_035104.1	15685118	.	G	T	.	.	MAF_USDA=4.098
NC_035104.1	15685237	.	T	C	.	.	MAF_INRAE=20.253;MAF_USDA=17.059
NC_035104.1	15685270	.	C	A	.	.	MAF_INRAE=20.253;MAF_USDA=8.824
NC_035104.1	15685309	.	T	C	.	.	MAF_INRAE=20.253;MAF_USDA=16.471
NC_035104.1	15685360	.	G	A	.	.	MAF_USDA=9.836
NC_035104.1	15685443	.	C	T	.	.	MAF_USDA=2.459
NC_035104.1	15685444	.	G	A	.	.	MAF_INRAE=5.063;MAF_USDA=7.059
NC_035104.1	15685467	.	G	C	.	.	MAF_USDA=9.836
NC_035104.1	15685494	.	G	A	.	.	MAF_USDA=1.639
NC_035104.1	15685503	.	A	T	.	.	MAF_INRAE=45.57;MAF_USDA=23.529
NC_035104.1	15685544	.	G	A	.	.	MAF_INRAE=45.57;MAF_USDA=22.941
NC_035104.1	15685560	.	A	G	.	.	MAF_USDA=9.836
NC_035104.1	15685620	.	T	C	.	.	MAF_INRAE=5.063;MAF_USDA=1.639
NC_035104.1	15685691	.	A	G	.	.	MAF_USDA=1.639
NC_035104.1	15685709	.	C	T	.	.	MAF_INRAE=1.667;MAF_USDA=13.115
NC_035104.1	15685756	.	T	A	.	.	MAF_INRAE=5.696;MAF_USDA=7.377
NC_035104.1	15685802	.	A	C	.	.	MAF_USDA=9.016
NC_035104.1	15685863	.	A	C	.	.	MAF_INRAE=31.013;MAF_USDA=8.235
NC_035104.1	15685867	.	C	G	.	.	MAF_INRAE=3.333;MAF_USDA=2.459
NC_035104.1	15685900	.	T	C	.	.	MAF_INRAE=44.304;MAF_USDA=45.294
NC_035104.1	15685914	.	A	G	.	.	MAF_USDA=2.083
NC_035104.1	15685915	.	C	A	.	.	MAF_INRAE=38.608;MAF_USDA=14.118
NC_035104.1	15685947	.	A	G	.	.	MAF_INRAE=43.038;MAF_USDA=39.412
NC_035104.1	15685996	.	T	C	.	.	MAF_USDA=17.647
NC_035104.1	15686125	.	G	A	.	.	MAF_INRAE=47.468;MAF_USDA=28.235
NC_035104.1	15686130	.	C	A	.	.	MAF_USDA=4.706
NC_035104.1	15686275	.	A	G	.	.	MAF_USDA=2.381
NC_035104.1	15686289	.	C	T	.	.	MAF_INRAE=1.667;MAF_USDA=13.333
NC_035104.1	15686394	.	T	C	.	.	MAF_INRAE=6.962
NC_035104.1	15686423	.	G	A	.	.	MAF_INRAE=41.139;MAF_USDA=29.167
NC_035104.1	15686493	.	C	A	.	.	MAF_INRAE=39.241;MAF_USDA=13.529
NC_035104.1	15686504	.	T	A	.	.	MAF_USDA=4.918
NC_035104.1	15686558	.	G	A	.	.	MAF_USDA=4.918
NC_035104.1	15686563	.	C	A	.	.	MAF_USDA=4.918
NC_035104.1	15686582	.	A	T	.	.	MAF_USDA=4.918
NC_035104.1	15686583	.	T	A	.	.	MAF_USDA=4.918
NC_035104.1	15686584	.	G	A	.	.	MAF_INRAE=1.667;MAF_USDA=11.176
NC_035104.1	15686757	.	G	A	.	.	MAF_USDA=2.353
NC_035104.1	15686802	.	C	T	.	.	MAF_INRAE=1.667;MAF_USDA=12.295
NC_035104.1	15686833	.	T	A	.	.	MAF_USDA=4.918
NC_035104.1	15686884	.	G	C	.	.	MAF_USDA=3.279
NC_035104.1	15686906	.	T	C	.	.	MAF_USDA=4.918
NC_035104.1	15687174	.	T	A	.	.	MAF_INRAE=1.667
NC_035104.1	15688330	.	C	A	.	.	MAF_INRAE=15.789;MAF_USDA=9.016
NC_035104.1	15688375	.	A	C	.	.	MAF_USDA=2.459
NC_035104.1	15688399	.	C	A	.	.	MAF_INRAE=46.203;MAF_USDA=38.824
NC_035104.1	15688427	.	C	A	.	.	MAF_INRAE=41.139;MAF_USDA=25.294
NC_035104.1	15688546	.	G	C	.	.	MAF_INRAE=1.667;MAF_USDA=12.941
NC_035104.1	15688626	.	A	G	.	.	MAF_USDA=3.279
NC_035104.1	15688660	.	C	T	.	.	MAF_INRAE=5.696;MAF_USDA=1.639
NC_035104.1	15688688	.	C	T	.	.	MAF_INRAE=5.063;MAF_USDA=8.197
NC_035104.1	15688722	.	C	A	.	.	MAF_USDA=2.459
NC_035104.1	15688728	.	G	A	.	.	MAF_INRAE=30.38;MAF_USDA=16.667
NC_035104.1	15688775	.	T	C	.	.	MAF_INRAE=5.696;MAF_USDA=10.656
NC_035104.1	15688811	.	A	G	.	.	MAF_INRAE=5.063;MAF_USDA=10.656
NC_035104.1	15688884	.	C	T	.	.	MAF_INRAE=1.667;MAF_USDA=6.471
NC_035104.1	15688907	.	C	T	.	.	MAF_INRAE=44.937;MAF_USDA=38.824
NC_035104.1	15688914	.	C	T	.	.	MAF_USDA=4.918
NC_035104.1	15688949	.	G	A	.	.	MAF_INRAE=38.333
NC_035104.1	15688981	.	A	G	.	.	MAF_INRAE=40.506;MAF_USDA=28.824
NC_035104.1	15688993	.	G	A	.	.	MAF_USDA=4.098
NC_035104.1	15689006	.	C	T	.	.	MAF_INRAE=39.873;MAF_USDA=30.0
NC_035104.1	15689119	.	C	A	.	.	MAF_INRAE=38.608;MAF_USDA=13.529
NC_035104.1	15689204	.	T	C	.	.	MAF_INRAE=50.0;MAF_USDA=30.0
NC_035104.1	15689281	.	G	A	.	.	MAF_INRAE=5.063;MAF_USDA=8.197
NC_035104.1	15689287	.	G	T	.	.	MAF_USDA=4.098
NC_035104.1	15689288	.	G	T	.	.	MAF_USDA=4.098
NC_035104.1	15689305	.	C	T	.	.	MAF_INRAE=40.506;MAF_USDA=25.294
NC_035104.1	15689330	.	G	A	.	.	MAF_USDA=4.918
NC_035104.1	15689342	.	G	T	.	.	MAF_INRAE=40.506;MAF_USDA=25.882
NC_035104.1	15689363	.	C	T	.	.	MAF_INRAE=1.667
NC_035104.1	15689365	.	A	T	.	.	MAF_USDA=18.75
NC_035104.1	15689367	.	C	T	.	.	MAF_USDA=18.75
NC_035104.1	15689368	.	G	T	.	.	MAF_USDA=18.75
NC_035104.1	15689388	.	C	T	.	.	MAF_INRAE=39.241;MAF_USDA=14.118
NC_035104.1	15689405	.	C	A	.	.	MAF_INRAE=39.241;MAF_USDA=12.941
NC_035104.1	15689425	.	G	T	.	.	MAF_INRAE=40.506;MAF_USDA=25.294
NC_035104.1	15689437	.	G	A	.	.	MAF_USDA=14.706
NC_035104.1	15689469	.	G	A	.	.	MAF_INRAE=5.063;MAF_USDA=9.016
NC_035104.1	15689473	.	G	T	.	.	MAF_INRAE=3.333;MAF_USDA=9.016
NC_035104.1	15689576	.	G	A	.	.	MAF_INRAE=39.873;MAF_USDA=12.941
NC_035104.1	15689584	.	A	G	.	.	MAF_INRAE=40.506;MAF_USDA=28.824
NC_035104.1	15689601	.	A	T	.	.	MAF_INRAE=14.557;MAF_USDA=17.647
NC_035104.1	15689741	.	G	A	.	.	MAF_INRAE=3.333;MAF_USDA=18.235
NC_035104.1	15689754	.	A	G	.	.	MAF_INRAE=1.667;MAF_USDA=10.0
NC_035104.1	15689828	.	A	C	.	.	MAF_INRAE=29.114;MAF_USDA=46.471
NC_035104.1	15690141	.	G	A	.	.	MAF_INRAE=20.253;MAF_USDA=12.353
NC_035104.1	15690198	.	T	C	.	.	MAF_INRAE=1.667;MAF_USDA=14.118
NC_035104.1	15690241	.	C	T	.	.	MAF_INRAE=19.62;MAF_USDA=12.941
NC_035104.1	15690254	.	A	G	.	.	MAF_INRAE=1.667;MAF_USDA=14.286
NC_035104.1	15690321	.	A	C	.	.	MAF_USDA=3.279
NC_035104.1	15690427	.	G	C	.	.	MAF_USDA=17.857
NC_035104.1	15690434	.	T	C	.	.	MAF_INRAE=10.759;MAF_USDA=48.81
NC_035104.1	15690473	.	T	C	.	.	MAF_INRAE=1.667;MAF_USDA=12.353
NC_035104.1	15690539	.	A	G	.	.	MAF_USDA=2.459
NC_035104.1	15690579	.	G	T	.	.	MAF_INRAE=29.747;MAF_USDA=45.882
NC_035104.1	15690580	.	A	G	.	.	MAF_INRAE=38.333;MAF_USDA=8.235
NC_035104.1	15690631	.	C	A	.	.	MAF_INRAE=41.772;MAF_USDA=20.588
NC_035104.1	15690749	.	A	C	.	.	MAF_INRAE=10.127;MAF_USDA=47.059
NC_035104.1	15690856	.	T	A	.	.	MAF_INRAE=44.937;MAF_USDA=25.61
NC_035104.1	15690905	.	A	G	.	.	MAF_USDA=11.207
NC_035104.1	15690917	.	G	A	.	.	MAF_INRAE=1.667;MAF_USDA=14.655
NC_035104.1	15691014	.	C	T	.	.	MAF_USDA=5.172
NC_035104.1	15691017	.	C	A	.	.	MAF_INRAE=18.987;MAF_USDA=1.639
NC_035104.1	15691045	.	T	A	.	.	MAF_INRAE=49.167;MAF_USDA=24.118
NC_035104.1	15691104	.	C	A	.	.	MAF_USDA=1.724
NC_035104.1	15691170	.	T	C	.	.	MAF_INRAE=44.304;MAF_USDA=25.0
NC_035104.1	15691171	.	A	G	.	.	MAF_INRAE=50.0;MAF_USDA=24.39
NC_035104.1	15691195	.	A	T	.	.	MAF_INRAE=30.38;MAF_USDA=42.073
NC_035104.1	15691272	.	A	T	.	.	MAF_USDA=2.459
NC_035104.1	15691329	.	C	A	.	.	MAF_INRAE=29.747;MAF_USDA=42.941
NC_035104.1	15691379	.	G	A	.	.	MAF_USDA=5.738
NC_035104.1	15691424	.	T	C	.	.	MAF_USDA=8.235
NC_035104.1	15691457	.	G	C	.	.	MAF_INRAE=27.5;MAF_USDA=37.5
NC_035104.1	15691524	.	C	T	.	.	MAF_INRAE=45.833;MAF_USDA=19.277
NC_035104.1	15691621	.	G	A	.	.	MAF_USDA=4.237
NC_035104.1	15691648	.	G	A	.	.	MAF_INRAE=26.667;MAF_USDA=47.024
NC_035104.1	15691684	.	A	T	.	.	MAF_INRAE=18.333;MAF_USDA=12.651
NC_035104.1	15691741	.	C	T	.	.	MAF_USDA=2.083
NC_035104.1	15691752	.	A	G	.	.	MAF_INRAE=5.0;MAF_USDA=12.048
NC_035104.1	15691792	.	A	G	.	.	MAF_INRAE=48.333;MAF_USDA=24.699
NC_035104.1	15691815	.	T	A	.	.	MAF_INRAE=26.667;MAF_USDA=46.386
NC_035104.1	15691868	.	T	A	.	.	MAF_INRAE=28.333;MAF_USDA=46.386
NC_035104.1	15691928	.	A	C	.	.	MAF_INRAE=5.833;MAF_USDA=7.229
NC_035104.1	15692312	.	G	A	.	.	MAF_USDA=1.19
NC_035104.1	15692916	.	C	T	.	.	MAF_USDA=27.083
NC_035104.1	15693012	.	G	A	.	.	MAF_USDA=6.78
NC_035104.1	15693069	.	C	G	.	.	MAF_INRAE=3.333;MAF_USDA=12.5
NC_035104.1	15693143	.	A	T	.	.	MAF_USDA=3.39
NC_035104.1	15693171	.	T	G	.	.	MAF_INRAE=25.833;MAF_USDA=37.195
NC_035104.1	15693433	.	T	C	.	.	MAF_USDA=8.475
NC_035104.1	15693439	.	C	T	.	.	MAF_USDA=5.932
NC_035104.1	15693454	.	T	A	.	.	MAF_USDA=4.819
NC_035104.1	15693491	.	A	C	.	.	MAF_USDA=7.627
NC_035104.1	15693592	.	C	T	.	.	MAF_USDA=17.797
NC_035104.1	15693742	.	C	A	.	.	MAF_INRAE=8.333;MAF_USDA=9.036
NC_035104.1	15693788	.	C	T	.	.	MAF_INRAE=8.333;MAF_USDA=8.537
NC_035104.1	15694752	.	T	G	.	.	MAF_USDA=21.739
NC_035104.1	15694764	.	G	A	.	.	MAF_USDA=19.565
NC_035104.1	15694852	.	G	T	.	.	MAF_USDA=2.174
NC_035104.1	15694873	.	T	A	.	.	MAF_USDA=41.304
NC_035104.1	15694874	.	A	G	.	.	MAF_USDA=41.304
NC_035104.1	15694875	.	G	T	.	.	MAF_USDA=41.304
NC_035104.1	15694877	.	T	G	.	.	MAF_USDA=41.304
NC_035104.1	15694878	.	A	C	.	.	MAF_USDA=41.304
NC_035104.1	15694887	.	C	T	.	.	MAF_USDA=41.304
NC_035104.1	15695039	.	C	A	.	.	MAF_USDA=11.475
NC_035104.1	15695055	.	C	T	.	.	MAF_USDA=12.353
NC_035104.1	15695064	.	T	C	.	.	MAF_USDA=10.0
NC_035104.1	15695069	.	T	G	.	.	MAF_USDA=4.098
NC_035104.1	15695072	.	A	T	.	.	MAF_INRAE=12.5;MAF_USDA=12.941
NC_035104.1	15695075	.	C	T	.	.	MAF_INRAE=2.5
NC_035104.1	15695113	.	A	C	.	.	MAF_USDA=7.377
NC_035104.1	15695299	.	G	T	.	.	MAF_USDA=2.459
NC_035104.1	15695330	.	T	G	.	.	MAF_USDA=4.167
NC_035104.1	15695470	.	T	G	.	.	MAF_INRAE=5.063;MAF_USDA=9.016
NC_035104.1	15695506	.	G	C	.	.	MAF_INRAE=18.354
NC_035104.1	15695512	.	G	A	.	.	MAF_USDA=6.557
NC_035104.1	15695557	.	A	G	.	.	MAF_INRAE=32.278;MAF_USDA=11.765
NC_035104.1	15695563	.	G	A	.	.	MAF_INRAE=18.987
NC_035104.1	15695624	.	G	A	.	.	MAF_USDA=8.197
NC_035104.1	15695681	.	G	A	.	.	MAF_USDA=3.279
NC_035104.1	15695687	.	T	C	.	.	MAF_INRAE=5.063;MAF_USDA=9.836
NC_035104.1	15695716	.	C	A	.	.	MAF_INRAE=1.667;MAF_USDA=12.295
NC_035104.1	15695731	.	T	C	.	.	MAF_INRAE=5.063;MAF_USDA=9.016
NC_035104.1	15695861	.	C	T	.	.	MAF_INRAE=5.063;MAF_USDA=8.197
NC_035104.1	15696043	.	A	G	.	.	MAF_INRAE=5.063;MAF_USDA=9.016
NC_035104.1	15696075	.	G	A	.	.	MAF_INRAE=14.557;MAF_USDA=15.294
NC_035104.1	15696118	.	C	A	.	.	MAF_INRAE=5.063;MAF_USDA=9.016
NC_035104.1	15696137	.	C	T	.	.	MAF_USDA=6.557
NC_035104.1	15696196	.	G	A	.	.	MAF_USDA=4.918
NC_035104.1	15696207	.	G	T	.	.	MAF_USDA=1.639
NC_035104.1	15696214	.	A	T	.	.	MAF_INRAE=5.696;MAF_USDA=6.557
NC_035104.1	15696240	.	T	C	.	.	MAF_INRAE=1.667
NC_035104.1	15696281	.	C	A	.	.	MAF_INRAE=18.987
NC_035104.1	15696283	.	A	G	.	.	MAF_INRAE=5.696;MAF_USDA=6.557
NC_035104.1	15696328	.	A	G	.	.	MAF_INRAE=20.253;MAF_USDA=12.353
NC_035104.1	15696342	.	C	T	.	.	MAF_INRAE=17.089;MAF_USDA=17.059
NC_035104.1	15696344	.	G	C	.	.	MAF_USDA=4.098
NC_035104.1	15696446	.	T	A	.	.	MAF_INRAE=2.5;MAF_USDA=1.639
NC_035104.1	15696463	.	G	T	.	.	MAF_INRAE=1.667;MAF_USDA=8.197
NC_035104.1	15696466	.	G	A	.	.	MAF_INRAE=14.557;MAF_USDA=15.882
NC_035104.1	15696475	.	T	C	.	.	MAF_USDA=7.377
NC_035104.1	15696502	.	G	A	.	.	MAF_USDA=7.377
NC_035104.1	15696541	.	A	C	.	.	MAF_USDA=14.754
NC_035104.1	15696601	.	A	T	.	.	MAF_USDA=12.5
NC_035104.1	15697178	.	A	C	.	.	MAF_USDA=9.322
NC_035104.1	15697234	.	T	C	.	.	MAF_INRAE=10.759;MAF_USDA=14.754
NC_035104.1	15697263	.	A	T	.	.	MAF_INRAE=5.696;MAF_USDA=2.459
NC_035104.1	15697388	.	T	C	.	.	MAF_INRAE=5.063;MAF_USDA=1.639
NC_035104.1	15697393	.	G	A	.	.	MAF_INRAE=19.62;MAF_USDA=12.941
NC_035104.1	15697453	.	A	T	.	.	MAF_USDA=4.918
NC_035104.1	15697456	.	G	T	.	.	MAF_USDA=1.639
NC_035104.1	15697457	.	G	A	.	.	MAF_USDA=1.639
NC_035104.1	15697519	.	T	C	.	.	MAF_INRAE=1.667;MAF_USDA=13.115
NC_035104.1	15697587	.	C	T	.	.	MAF_INRAE=4.43;MAF_USDA=9.016
NC_035104.1	15697630	.	C	T	.	.	MAF_USDA=4.706
NC_035104.1	15697757	.	A	G	.	.	MAF_INRAE=4.43;MAF_USDA=10.417
NC_035104.1	15697768	.	A	G	.	.	MAF_INRAE=30.38;MAF_USDA=11.176
NC_035104.1	15697879	.	C	T	.	.	MAF_INRAE=7.595;MAF_USDA=14.583
NC_035104.1	15697895	.	T	A	.	.	MAF_INRAE=5.696;MAF_USDA=1.639
NC_035104.1	15698013	.	A	G	.	.	MAF_INRAE=14.557;MAF_USDA=15.294
NC_035104.1	15698043	.	C	T	.	.	MAF_USDA=1.639
NC_035104.1	15698074	.	A	C	.	.	MAF_INRAE=4.43;MAF_USDA=9.016
NC_035104.1	15698112	.	C	A	.	.	MAF_USDA=4.098
NC_035104.1	15698182	.	G	T	.	.	MAF_INRAE=38.608;MAF_USDA=36.471
NC_035104.1	15698295	.	C	A	.	.	MAF_INRAE=2.5
NC_035104.1	15698405	.	T	G	.	.	MAF_INRAE=2.5
NC_035104.1	15699139	.	A	C	.	.	MAF_USDA=9.836
NC_035104.1	15699141	.	G	T	.	.	MAF_INRAE=31.579;MAF_USDA=12.353
NC_035104.1	15699149	.	T	A	.	.	MAF_USDA=9.836
NC_035104.1	15699156	.	T	C	.	.	MAF_USDA=4.098
NC_035104.1	15699180	.	G	A	.	.	MAF_INRAE=5.063;MAF_USDA=8.235
NC_035104.1	15699182	.	T	G	.	.	MAF_USDA=9.836
NC_035104.1	15699222	.	G	C	.	.	MAF_INRAE=1.667;MAF_USDA=2.459
NC_035104.1	15699296	.	T	C	.	.	MAF_USDA=5.833
NC_035104.1	15699381	.	A	C	.	.	MAF_INRAE=5.063;MAF_USDA=8.197
NC_035104.1	15699406	.	A	T	.	.	MAF_USDA=17.059
NC_035104.1	15699704	.	A	T	.	.	MAF_INRAE=3.333
NC_035104.1	15699759	.	T	A	.	.	MAF_USDA=1.639
NC_035104.1	15699788	.	G	T	.	.	MAF_INRAE=1.667;MAF_USDA=13.115
NC_035104.1	15699993	.	A	G	.	.	MAF_INRAE=1.667;MAF_USDA=11.475
NC_035104.1	15700064	.	T	G	.	.	MAF_INRAE=22.785;MAF_USDA=24.118
NC_035104.1	15700083	.	C	T	.	.	MAF_INRAE=3.333
NC_035104.1	15700092	.	A	T	.	.	MAF_INRAE=1.667;MAF_USDA=11.475
NC_035104.1	15700115	.	T	C	.	.	MAF_INRAE=5.063;MAF_USDA=8.197
NC_035104.1	15700137	.	C	T	.	.	MAF_INRAE=29.114;MAF_USDA=4.706
NC_035104.1	15700192	.	C	T	.	.	MAF_INRAE=30.38;MAF_USDA=11.176
NC_035104.1	15700199	.	C	T	.	.	MAF_INRAE=1.667;MAF_USDA=9.412
NC_035104.1	15700234	.	G	A	.	.	MAF_INRAE=7.5;MAF_USDA=10.417
NC_035104.1	15700300	.	C	T	.	.	MAF_INRAE=5.696
NC_035104.1	15700320	.	G	T	.	.	MAF_INRAE=3.333;MAF_USDA=2.083
NC_035104.1	15700401	.	C	T	.	.	MAF_INRAE=16.667;MAF_USDA=7.647
NC_035104.1	15700447	.	C	T	.	.	MAF_INRAE=3.333;MAF_USDA=5.882
NC_035104.1	15700455	.	G	A	.	.	MAF_USDA=8.333
NC_035104.1	15700456	.	G	T	.	.	MAF_USDA=8.333
NC_035104.1	15700481	.	A	C	.	.	MAF_INRAE=21.519;MAF_USDA=7.059
NC_035104.1	15700517	.	C	A	.	.	MAF_USDA=1.639
NC_035104.1	15700525	.	G	A	.	.	MAF_USDA=2.459
NC_035104.1	15700581	.	C	T	.	.	MAF_USDA=2.459
NC_035104.1	15700598	.	G	T	.	.	MAF_USDA=5.882
NC_035104.1	15700612	.	T	C	.	.	MAF_INRAE=18.987;MAF_USDA=14.583
NC_035104.1	15700651	.	G	A	.	.	MAF_USDA=4.918
NC_035104.1	15700676	.	C	G	.	.	MAF_USDA=2.459
NC_035104.1	15700891	.	A	T	.	.	MAF_USDA=2.459
NC_035104.1	15700966	.	C	A	.	.	MAF_USDA=2.083
NC_035104.1	15701101	.	A	G	.	.	MAF_USDA=5.833
NC_035104.1	15701121	.	C	A	.	.	MAF_INRAE=3.333;MAF_USDA=14.706
NC_035104.1	15701127	.	T	A	.	.	MAF_INRAE=11.392;MAF_USDA=9.412
NC_035104.1	15701143	.	A	T	.	.	MAF_INRAE=1.667
NC_035104.1	15701216	.	T	A	.	.	MAF_USDA=6.667
NC_035104.1	15701223	.	A	G	.	.	MAF_USDA=7.738
NC_035104.1	15701254	.	A	T	.	.	MAF_INRAE=24.051;MAF_USDA=9.016
NC_035104.1	15701306	.	A	G	.	.	MAF_INRAE=13.291;MAF_USDA=36.471
NC_035104.1	15701307	.	G	A	.	.	MAF_INRAE=10.833;MAF_USDA=25.882
NC_035104.1	15701325	.	T	A	.	.	MAF_USDA=4.918
NC_035104.1	15701419	.	T	G	.	.	MAF_INRAE=25.316
NC_035104.1	15701436	.	G	C	.	.	MAF_INRAE=13.924;MAF_USDA=15.294
NC_035104.1	15701541	.	T	G	.	.	MAF_USDA=10.417
NC_035104.1	15701563	.	C	T	.	.	MAF_USDA=6.471
NC_035104.1	15701587	.	G	C	.	.	MAF_INRAE=1.667;MAF_USDA=3.279
NC_035104.1	15701613	.	T	A	.	.	MAF_INRAE=13.924;MAF_USDA=15.294
NC_035104.1	15701629	.	T	C	.	.	MAF_INRAE=13.924;MAF_USDA=27.059
NC_035104.1	15701636	.	A	T	.	.	MAF_USDA=6.25
NC_035104.1	15701662	.	C	T	.	.	MAF_USDA=2.459
NC_035104.1	15701697	.	T	C	.	.	MAF_USDA=23.77
NC_035104.1	15701702	.	A	C	.	.	MAF_USDA=6.25
NC_035104.1	15701716	.	T	C	.	.	MAF_USDA=4.918
NC_035104.1	15701733	.	T	G	.	.	MAF_USDA=13.934
NC_035104.1	15701735	.	A	T	.	.	MAF_INRAE=2.5;MAF_USDA=21.311
NC_035104.1	15701754	.	A	T	.	.	MAF_INRAE=3.333
NC_035104.1	15701755	.	A	G	.	.	MAF_USDA=10.417
NC_035104.1	15701758	.	C	T	.	.	MAF_INRAE=3.333;MAF_USDA=29.167
NC_035104.1	15701768	.	A	T	.	.	MAF_INRAE=3.333;MAF_USDA=19.672
NC_035104.1	15701789	.	T	C	.	.	MAF_USDA=4.167
NC_035104.1	15701815	.	T	A	.	.	MAF_USDA=26.23
NC_035104.1	15701836	.	G	C	.	.	MAF_USDA=20.492
NC_035104.1	15701860	.	A	C	.	.	MAF_USDA=29.167
NC_035104.1	15701861	.	A	G	.	.	MAF_USDA=9.016
NC_035104.1	15701874	.	T	A	.	.	MAF_USDA=27.647
NC_035104.1	15701875	.	A	C	.	.	MAF_USDA=21.765
NC_035104.1	15701879	.	C	A	.	.	MAF_USDA=28.235
NC_035104.1	15701883	.	C	T	.	.	MAF_USDA=20.0
NC_035104.1	15701903	.	C	T	.	.	MAF_USDA=1.639
NC_035104.1	15701924	.	C	T	.	.	MAF_USDA=9.016
NC_035104.1	15701939	.	A	G	.	.	MAF_USDA=35.417
NC_035104.1	15701958	.	G	T	.	.	MAF_USDA=12.941
NC_035104.1	15701965	.	G	T	.	.	MAF_USDA=4.098
NC_035104.1	15701975	.	T	C	.	.	MAF_USDA=9.016
NC_035104.1	15701983	.	G	A	.	.	MAF_USDA=4.098
NC_035104.1	15702050	.	G	T	.	.	MAF_USDA=10.0
NC_035104.1	15702087	.	A	G	.	.	MAF_USDA=10.656
NC_035104.1	15702116	.	G	C	.	.	MAF_USDA=3.279
NC_035104.1	15702197	.	C	A	.	.	MAF_USDA=10.588
NC_035104.1	15702205	.	G	T	.	.	MAF_INRAE=3.333;MAF_USDA=4.118
NC_035104.1	15702206	.	C	A	.	.	MAF_INRAE=3.333;MAF_USDA=5.882
NC_035104.1	15702277	.	C	T	.	.	MAF_USDA=2.459
NC_035104.1	15702346	.	T	A	.	.	MAF_USDA=14.583
NC_035104.1	15702408	.	T	C	.	.	MAF_INRAE=24.051;MAF_USDA=13.69
NC_035104.1	15702663	.	C	T	.	.	MAF_USDA=7.059
NC_035104.1	15702668	.	C	T	.	.	MAF_INRAE=5.696;MAF_USDA=1.639
NC_035104.1	15702719	.	A	T	.	.	MAF_USDA=7.059
NC_035104.1	15702757	.	G	T	.	.	MAF_INRAE=13.924;MAF_USDA=23.529
NC_035104.1	15702801	.	C	T	.	.	MAF_USDA=4.098
NC_035104.1	15702813	.	G	C	.	.	MAF_USDA=1.639
NC_035104.1	15702852	.	G	A	.	.	MAF_USDA=10.0
NC_035104.1	15702853	.	G	A	.	.	MAF_INRAE=5.063
NC_035104.1	15702856	.	G	T	.	.	MAF_USDA=10.0
NC_035104.1	15702862	.	G	A	.	.	MAF_USDA=2.459
NC_035104.1	15702908	.	G	A	.	.	MAF_USDA=3.279
NC_035104.1	15702932	.	C	A	.	.	MAF_USDA=1.639
NC_035104.1	15703041	.	G	A	.	.	MAF_USDA=4.098
NC_035104.1	15703046	.	C	T	.	.	MAF_INRAE=10.526
NC_035104.1	15703095	.	A	C	.	.	MAF_USDA=5.882
NC_035104.1	15703098	.	G	A	.	.	MAF_USDA=6.25
NC_035104.1	15703143	.	C	T	.	.	MAF_INRAE=29.747;MAF_USDA=8.235
NC_035104.1	15703204	.	C	T	.	.	MAF_USDA=9.016
NC_035104.1	15703215	.	C	G	.	.	MAF_USDA=1.639
NC_035104.1	15703257	.	G	A	.	.	MAF_USDA=5.882
NC_035104.1	15703373	.	T	A	.	.	MAF_USDA=4.098
NC_035104.1	15703374	.	G	A	.	.	MAF_USDA=10.588
NC_035104.1	15703492	.	G	A	.	.	MAF_INRAE=4.43;MAF_USDA=7.647
NC_035104.1	15703523	.	A	C	.	.	MAF_INRAE=1.667;MAF_USDA=3.279
NC_035104.1	15703589	.	T	C	.	.	MAF_INRAE=24.051;MAF_USDA=11.017
NC_035104.1	15703591	.	T	C	.	.	MAF_USDA=3.333
NC_035104.1	15703602	.	G	T	.	.	MAF_USDA=10.0
NC_035104.1	15703604	.	T	A	.	.	MAF_USDA=7.143
NC_035104.1	15703608	.	T	G	.	.	MAF_USDA=3.333
NC_035104.1	15703621	.	A	T	.	.	MAF_INRAE=5.696;MAF_USDA=1.639
NC_035104.1	15703660	.	C	A	.	.	MAF_INRAE=13.924;MAF_USDA=15.294
NC_035104.1	15703733	.	C	A	.	.	MAF_USDA=5.882
NC_035104.1	15703750	.	C	T	.	.	MAF_INRAE=1.667;MAF_USDA=3.279
NC_035104.1	15703859	.	A	G	.	.	MAF_USDA=1.639
NC_035104.1	15703971	.	G	C	.	.	MAF_USDA=7.059
NC_035104.1	15704123	.	A	G	.	.	MAF_INRAE=13.924;MAF_USDA=15.882
NC_035104.1	15704216	.	G	A	.	.	MAF_USDA=2.459
NC_035104.1	15704234	.	C	T	.	.	MAF_INRAE=1.667;MAF_USDA=13.529
NC_035104.1	15704334	.	T	C	.	.	MAF_USDA=1.639
NC_035104.1	15704357	.	A	G	.	.	MAF_USDA=5.882
NC_035104.1	15704492	.	T	C	.	.	MAF_USDA=5.738
NC_035104.1	15704578	.	T	C	.	.	MAF_USDA=2.5
NC_035104.1	15704586	.	C	T	.	.	MAF_USDA=2.5
NC_035104.1	15704592	.	G	T	.	.	MAF_USDA=3.333
NC_035104.1	15704599	.	A	G	.	.	MAF_INRAE=21.053;MAF_USDA=22.353
NC_035104.1	15704612	.	T	C	.	.	MAF_INRAE=26.316;MAF_USDA=12.295
NC_035104.1	15704642	.	G	A	.	.	MAF_INRAE=15.789;MAF_USDA=1.639
NC_035104.1	15704695	.	T	C	.	.	MAF_INRAE=15.789;MAF_USDA=8.197
NC_035104.1	15704701	.	G	A	.	.	MAF_INRAE=1.667
NC_035104.1	15704705	.	C	A	.	.	MAF_USDA=5.294
NC_035104.1	15704755	.	G	A	.	.	MAF_INRAE=1.667
NC_035104.1	15704760	.	C	T	.	.	MAF_USDA=4.118
NC_035104.1	15704784	.	A	G	.	.	MAF_USDA=4.118
NC_035104.1	15704892	.	T	A	.	.	MAF_INRAE=4.167;MAF_USDA=4.167
NC_035104.1	15704893	.	C	A	.	.	MAF_INRAE=4.167;MAF_USDA=4.167
NC_035104.1	15704941	.	G	C	.	.	MAF_INRAE=30.38;MAF_USDA=7.647
NC_035104.1	15704960	.	G	A	.	.	MAF_USDA=2.459
NC_035104.1	15704978	.	G	T	.	.	MAF_USDA=4.098
NC_035104.1	15705104	.	C	A	.	.	MAF_INRAE=6.962;MAF_USDA=18.235
NC_035104.1	15705186	.	C	T	.	.	MAF_INRAE=3.333
NC_035104.1	15705273	.	C	G	.	.	MAF_USDA=4.918
NC_035104.1	15705387	.	C	A	.	.	MAF_INRAE=5.063;MAF_USDA=17.647
NC_035104.1	15705396	.	G	T	.	.	MAF_INRAE=6.962
NC_035104.1	15705617	.	G	A	.	.	MAF_USDA=1.639
NC_035104.1	15705623	.	C	A	.	.	MAF_USDA=1.639
NC_035104.1	15706783	.	A	C	.	.	MAF_INRAE=5.063
NC_035104.1	15706871	.	T	C	.	.	MAF_USDA=14.407
NC_035104.1	15706893	.	G	T	.	.	MAF_INRAE=1.667
NC_035104.1	15706895	.	T	C	.	.	MAF_USDA=11.017
NC_035104.1	15706902	.	C	T	.	.	MAF_USDA=11.667
NC_035104.1	15706916	.	C	A	.	.	MAF_USDA=10.0
NC_035104.1	15706928	.	G	C	.	.	MAF_INRAE=42.105
NC_035104.1	15706937	.	C	G	.	.	MAF_USDA=8.197
NC_035104.1	15706946	.	T	C	.	.	MAF_USDA=3.279
NC_035104.1	15706952	.	C	T	.	.	MAF_USDA=10.656
NC_035104.1	15706959	.	T	C	.	.	MAF_USDA=11.667
NC_035104.1	15706973	.	C	T	.	.	MAF_USDA=5.172
NC_035104.1	15707055	.	C	T	.	.	MAF_USDA=4.098
NC_035104.1	15707061	.	T	C	.	.	MAF_USDA=5.882
NC_035104.1	15707078	.	A	T	.	.	MAF_USDA=2.459
NC_035104.1	15707137	.	A	T	.	.	MAF_USDA=1.639
NC_035104.1	15707155	.	T	G	.	.	MAF_USDA=33.529
NC_035104.1	15707265	.	G	A	.	.	MAF_USDA=1.639
NC_035104.1	15707310	.	T	C	.	.	MAF_INRAE=7.5;MAF_USDA=34.706
NC_035104.1	15707329	.	G	A	.	.	MAF_USDA=3.279
NC_035104.1	15707337	.	A	T	.	.	MAF_USDA=3.279
NC_035104.1	15707388	.	G	T	.	.	MAF_INRAE=8.333;MAF_USDA=35.882
NC_035104.1	15707402	.	C	T	.	.	MAF_USDA=10.0
NC_035104.1	15707475	.	T	G	.	.	MAF_USDA=3.279
NC_035104.1	15707564	.	G	A	.	.	MAF_INRAE=8.333;MAF_USDA=36.471
NC_035104.1	15707597	.	G	A	.	.	MAF_INRAE=1.667;MAF_USDA=4.098
NC_035104.1	15707600	.	C	A	.	.	MAF_USDA=4.098
NC_035104.1	15707619	.	T	G	.	.	MAF_INRAE=18.987;MAF_USDA=6.471
NC_035104.1	15707638	.	A	C	.	.	MAF_USDA=3.279
NC_035104.1	15707647	.	G	A	.	.	MAF_INRAE=7.595;MAF_USDA=14.583
NC_035104.1	15707655	.	C	T	.	.	MAF_INRAE=1.667;MAF_USDA=3.279
NC_035104.1	15707768	.	T	C	.	.	MAF_INRAE=19.62;MAF_USDA=6.557
NC_035104.1	15707843	.	C	A	.	.	MAF_USDA=1.639
NC_035104.1	15707845	.	T	A	.	.	MAF_USDA=1.639
NC_035104.1	15707846	.	C	A	.	.	MAF_USDA=1.639
NC_035104.1	15707847	.	C	A	.	.	MAF_USDA=2.459
NC_035104.1	15707902	.	G	T	.	.	MAF_USDA=4.098
NC_035104.1	15707918	.	G	T	.	.	MAF_INRAE=9.167;MAF_USDA=36.471
NC_035104.1	15708104	.	C	A	.	.	MAF_USDA=4.098
NC_035104.1	15708164	.	C	G	.	.	MAF_USDA=4.098
NC_035104.1	15708209	.	G	A	.	.	MAF_USDA=3.333
NC_035104.1	15708225	.	T	G	.	.	MAF_USDA=3.333
NC_035104.1	15708227	.	A	T	.	.	MAF_INRAE=18.987
NC_035104.1	15708229	.	T	G	.	.	MAF_USDA=3.333
NC_035104.1	15708247	.	A	G	.	.	MAF_USDA=20.833
NC_035104.1	15708260	.	T	G	.	.	MAF_USDA=8.333
NC_035104.1	15708347	.	C	A	.	.	MAF_USDA=4.098
NC_035104.1	15708353	.	A	C	.	.	MAF_USDA=4.098
NC_035104.1	15708383	.	C	T	.	.	MAF_INRAE=29.114
NC_035104.1	15708489	.	C	T	.	.	MAF_USDA=14.118
NC_035104.1	15708500	.	C	A	.	.	MAF_USDA=2.459
NC_035104.1	15708615	.	G	A	.	.	MAF_INRAE=1.667;MAF_USDA=19.412
NC_035104.1	15708768	.	G	A	.	.	MAF_INRAE=1.667;MAF_USDA=3.279
NC_035104.1	15708794	.	G	A	.	.	MAF_INRAE=1.667;MAF_USDA=15.882
NC_035104.1	15708827	.	C	T	.	.	MAF_USDA=1.639
NC_035104.1	15708917	.	A	G	.	.	MAF_INRAE=1.667;MAF_USDA=15.294
NC_035104.1	15708969	.	A	T	.	.	MAF_USDA=2.459
NC_035104.1	15709078	.	C	T	.	.	MAF_INRAE=42.105;MAF_USDA=16.471
NC_035104.1	15709094	.	GT	GC	.	.	MAF_USDA=6.522
NC_035104.1	15709102	.	C	G	.	.	MAF_USDA=39.583
NC_035104.1	15709177	.	G	A	.	.	MAF_USDA=1.639
NC_035104.1	15709180	.	G	A	.	.	MAF_USDA=3.529
NC_035104.1	15709191	.	G	A	.	.	MAF_INRAE=15.789
NC_035104.1	15709202	.	C	T	.	.	MAF_USDA=16.471
NC_035104.1	15709235	.	C	T	.	.	MAF_USDA=18.75
NC_035104.1	15709269	.	A	G	.	.	MAF_USDA=18.75
NC_035104.1	15709908	.	G	A	.	.	MAF_USDA=18.75
NC_035104.1	15709987	.	C	T	.	.	MAF_INRAE=16.667;MAF_USDA=41.667
NC_035104.1	15710086	.	G	A	.	.	MAF_INRAE=2.5;MAF_USDA=1.695
NC_035104.1	15710087	.	A	T	.	.	MAF_INRAE=45.0;MAF_USDA=17.47
NC_035104.1	15710146	.	C	T	.	.	MAF_USDA=4.167
NC_035104.1	15710172	.	C	T	.	.	MAF_USDA=1.695
NC_035104.1	15710239	.	G	T	.	.	MAF_INRAE=49.367;MAF_USDA=39.583
NC_035104.1	15710246	.	A	C	.	.	MAF_INRAE=1.667
NC_035104.1	15710247	.	A	C	.	.	MAF_USDA=26.271
NC_035104.1	15710297	.	C	A	.	.	MAF_INRAE=29.747;MAF_USDA=11.864
NC_035104.1	15710307	.	T	C	.	.	MAF_USDA=1.695
NC_035104.1	15710339	.	C	T	.	.	MAF_INRAE=1.667
NC_035104.1	15710406	.	G	C	.	.	MAF_USDA=5.932
NC_035104.1	15710447	.	G	A	.	.	MAF_INRAE=17.722;MAF_USDA=50.0
NC_035104.1	15710514	.	G	A	.	.	MAF_INRAE=1.667;MAF_USDA=3.39
NC_035104.1	15710519	.	C	A	.	.	MAF_INRAE=1.667;MAF_USDA=3.39
NC_035104.1	15710527	.	A	G	.	.	MAF_INRAE=8.228;MAF_USDA=16.949
NC_035104.1	15710541	.	G	A	.	.	MAF_USDA=2.542
NC_035104.1	15710546	.	G	A	.	.	MAF_INRAE=3.333
NC_035104.1	15710643	.	G	A	.	.	MAF_INRAE=5.063
NC_035104.1	15710658	.	C	A	.	.	MAF_USDA=4.237
NC_035104.1	15710746	.	C	G	.	.	MAF_INRAE=1.667;MAF_USDA=3.39
NC_035104.1	15710879	.	A	G	.	.	MAF_USDA=1.695
NC_035104.1	15710953	.	G	A	.	.	MAF_INRAE=17.089;MAF_USDA=45.181
NC_035104.1	15711009	.	C	G	.	.	MAF_USDA=1.667
NC_035104.1	15711075	.	T	G	.	.	MAF_USDA=1.639
NC_035104.1	15711151	.	A	T	.	.	MAF_INRAE=8.333;MAF_USDA=31.176
NC_035104.1	15711163	.	A	G	.	.	MAF_INRAE=11.392;MAF_USDA=4.118
NC_035104.1	15711201	.	G	T	.	.	MAF_USDA=1.639
NC_035104.1	15711212	.	G	T	.	.	MAF_USDA=5.738
NC_035104.1	15711347	.	G	A	.	.	MAF_INRAE=1.667
NC_035104.1	15711399	.	G	A	.	.	MAF_USDA=3.279
NC_035104.1	15711537	.	C	A	.	.	MAF_USDA=2.459
NC_035104.1	15711548	.	T	A	.	.	MAF_USDA=4.098
NC_035104.1	15711666	.	A	G	.	.	MAF_INRAE=8.333;MAF_USDA=27.083
NC_035104.1	15711753	.	C	A	.	.	MAF_INRAE=46.667;MAF_USDA=37.5
NC_035104.1	15711756	.	T	A	.	.	MAF_INRAE=20.0
NC_035104.1	15711765	.	T	C	.	.	MAF_INRAE=8.228;MAF_USDA=12.5
NC_035104.1	15711781	.	G	T	.	.	MAF_INRAE=46.667;MAF_USDA=37.5
NC_035104.1	15711824	.	C	A	.	.	MAF_USDA=1.639
NC_035104.1	15711850	.	T	C	.	.	MAF_INRAE=16.456;MAF_USDA=50.0
NC_035104.1	15711900	.	C	A	.	.	MAF_INRAE=5.063
NC_035104.1	15711901	.	C	T	.	.	MAF_INRAE=3.333
NC_035104.1	15711936	.	C	A	.	.	MAF_INRAE=3.333;MAF_USDA=4.706
NC_035104.1	15712104	.	C	T	.	.	MAF_USDA=1.639
NC_035104.1	15712114	.	G	T	.	.	MAF_USDA=1.639
NC_035104.1	15712164	.	T	C	.	.	MAF_INRAE=1.667;MAF_USDA=17.059
NC_035104.1	15712169	.	G	A	.	.	MAF_INRAE=17.089;MAF_USDA=45.882
NC_035104.1	15712229	.	A	T	.	.	MAF_INRAE=24.051;MAF_USDA=4.098
NC_035104.1	15712243	.	G	T	.	.	MAF_INRAE=17.089;MAF_USDA=47.647
NC_035104.1	15712319	.	G	T	.	.	MAF_USDA=3.279
NC_035104.1	15712405	.	A	G	.	.	MAF_INRAE=50.0;MAF_USDA=16.471
NC_035104.1	15712536	.	G	A	.	.	MAF_INRAE=48.734;MAF_USDA=17.647
NC_035104.1	15712571	.	C	T	.	.	MAF_USDA=1.639
NC_035104.1	15712626	.	G	T	.	.	MAF_INRAE=8.333;MAF_USDA=15.294
NC_035104.1	15712650	.	T	C	.	.	MAF_INRAE=4.43
NC_035104.1	15712707	.	C	T	.	.	MAF_INRAE=17.089;MAF_USDA=48.824
NC_035104.1	15712742	.	A	G	.	.	MAF_INRAE=3.333;MAF_USDA=5.294
NC_035104.1	15712799	.	C	A	.	.	MAF_INRAE=8.228;MAF_USDA=15.882
NC_035104.1	15712894	.	T	A	.	.	MAF_INRAE=5.063
NC_035104.1	15712980	.	C	A	.	.	MAF_USDA=15.882
NC_035104.1	15713000	.	G	A	.	.	MAF_USDA=4.918
NC_035104.1	15713037	.	T	G	.	.	MAF_INRAE=5.696
NC_035104.1	15713065	.	A	C	.	.	MAF_INRAE=7.5;MAF_USDA=31.765
NC_035104.1	15713122	.	G	A	.	.	MAF_INRAE=8.333;MAF_USDA=31.765
NC_035104.1	15713235	.	G	A	.	.	MAF_INRAE=5.063;MAF_USDA=15.882
NC_035104.1	15713346	.	C	T	.	.	MAF_INRAE=8.333;MAF_USDA=32.353
NC_035104.1	15713396	.	C	T	.	.	MAF_INRAE=5.696
NC_035104.1	15713422	.	T	C	.	.	MAF_INRAE=8.333;MAF_USDA=31.176
NC_035104.1	15713469	.	G	A	.	.	MAF_USDA=1.639
NC_035104.1	15713494	.	T	A	.	.	MAF_INRAE=3.333
NC_035104.1	15713530	.	G	C	.	.	MAF_INRAE=8.333;MAF_USDA=29.167
NC_035104.1	15713537	.	T	A,G	.	.	MAF_INRAE=8.333;MAF_USDA=29.167
NC_035104.1	15713538	.	G	A	.	.	MAF_USDA=29.167
NC_035104.1	15713652	.	A	G	.	.	MAF_USDA=1.639
NC_035104.1	15713828	.	T	A	.	.	MAF_INRAE=1.667;MAF_USDA=3.279
NC_035104.1	15713847	.	A	G	.	.	MAF_INRAE=29.747;MAF_USDA=8.235
NC_035104.1	15713878	.	T	G	.	.	MAF_INRAE=8.228;MAF_USDA=15.294
NC_035104.1	15713947	.	C	T	.	.	MAF_USDA=1.639
NC_035104.1	15713950	.	G	A	.	.	MAF_INRAE=5.696;MAF_USDA=1.639
NC_035104.1	15713975	.	C	T	.	.	MAF_INRAE=1.667
NC_035104.1	15714035	.	A	T	.	.	MAF_INRAE=1.667
NC_035104.1	15714052	.	C	A	.	.	MAF_USDA=1.639
NC_035104.1	15714188	.	A	T	.	.	MAF_USDA=2.941
NC_035104.1	15714243	.	C	A	.	.	MAF_USDA=4.098
NC_035104.1	15714494	.	C	T	.	.	MAF_USDA=4.118
NC_035104.1	15714583	.	C	T	.	.	MAF_USDA=10.588
NC_035104.1	15714708	.	G	T	.	.	MAF_USDA=1.639
NC_035104.1	15714779	.	C	T	.	.	MAF_USDA=14.881
NC_035104.1	15714842	.	A	G	.	.	MAF_USDA=3.279
NC_035104.1	15714974	.	A	C	.	.	MAF_USDA=29.412
NC_035104.1	15715025	.	T	C	.	.	MAF_USDA=31.176
NC_035104.1	15715059	.	T	A	.	.	MAF_USDA=31.176
NC_035104.1	15715063	.	C	T	.	.	MAF_USDA=7.377
NC_035104.1	15715106	.	T	G	.	.	MAF_USDA=5.738
NC_035104.1	15715130	.	T	C	.	.	MAF_INRAE=5.063;MAF_USDA=15.294
NC_035104.1	15715183	.	G	T	.	.	MAF_USDA=2.459
NC_035104.1	15715188	.	C	T	.	.	MAF_USDA=1.639
NC_035104.1	15715198	.	T	G	.	.	MAF_INRAE=13.924;MAF_USDA=49.412
NC_035104.1	15715208	.	G	C	.	.	MAF_INRAE=8.333;MAF_USDA=32.353
NC_035104.1	15715272	.	A	G	.	.	MAF_INRAE=5.696;MAF_USDA=1.639
NC_035104.1	15715315	.	A	T	.	.	MAF_USDA=9.016
NC_035104.1	15715435	.	A	T	.	.	MAF_INRAE=8.228;MAF_USDA=12.5
NC_035104.1	15715461	.	T	C	.	.	MAF_INRAE=8.333;MAF_USDA=32.941
NC_035104.1	15715463	.	C	T	.	.	MAF_INRAE=43.038;MAF_USDA=13.529
NC_035104.1	15715491	.	C	A	.	.	MAF_INRAE=43.038;MAF_USDA=12.353
NC_035104.1	15715531	.	C	G	.	.	MAF_INRAE=4.43
NC_035104.1	15715552	.	C	G	.	.	MAF_INRAE=1.667
NC_035104.1	15715554	.	A	G	.	.	MAF_USDA=1.639
NC_035104.1	15715614	.	T	G	.	.	MAF_USDA=5.882
NC_035104.1	15715628	.	A	G	.	.	MAF_USDA=1.639
NC_035104.1	15715694	.	C	T	.	.	MAF_INRAE=19.62;MAF_USDA=4.918
NC_035104.1	15715711	.	T	C	.	.	MAF_INRAE=16.456;MAF_USDA=44.706
NC_035104.1	15715753	.	A	C	.	.	MAF_INRAE=16.456;MAF_USDA=44.118
NC_035104.1	15715868	.	A	G	.	.	MAF_USDA=1.639
NC_035104.1	15715994	.	A	C	.	.	MAF_USDA=2.083
NC_035104.1	15716001	.	G	T	.	.	MAF_INRAE=43.038;MAF_USDA=12.353
NC_035104.1	15716019	.	C	T	.	.	MAF_USDA=1.639
NC_035104.1	15716060	.	G	A	.	.	MAF_INRAE=18.354;MAF_USDA=44.643
NC_035104.1	15716069	.	G	A	.	.	MAF_USDA=4.762
NC_035104.1	15716089	.	C	T	.	.	MAF_INRAE=19.62;MAF_USDA=42.353
NC_035104.1	15716093	.	A	T	.	.	MAF_INRAE=20.833;MAF_USDA=49.412
NC_035104.1	15716150	.	T	C	.	.	MAF_USDA=1.639
NC_035104.1	15716193	.	C	G	.	.	MAF_USDA=1.639
NC_035104.1	15716205	.	G	A	.	.	MAF_INRAE=18.987;MAF_USDA=48.235
NC_035104.1	15716414	.	C	A	.	.	MAF_INRAE=19.167;MAF_USDA=47.647
NC_035104.1	15716424	.	G	A	.	.	MAF_INRAE=19.167;MAF_USDA=48.824
NC_035104.1	15716525	.	G	A	.	.	MAF_USDA=2.353
NC_035104.1	15716707	.	C	T	.	.	MAF_INRAE=5.696
NC_035104.1	15716734	.	C	A	.	.	MAF_USDA=3.529
NC_035104.1	15716800	.	C	T	.	.	MAF_INRAE=8.861;MAF_USDA=28.235
NC_035104.1	15716993	.	T	G	.	.	MAF_USDA=2.083
NC_035104.1	15717025	.	C	T	.	.	MAF_INRAE=5.696;MAF_USDA=1.639
NC_035104.1	15717061	.	A	T	.	.	MAF_INRAE=24.051;MAF_USDA=12.941
NC_035104.1	15717152	.	C	T	.	.	MAF_INRAE=36.667;MAF_USDA=25.294
NC_035104.1	15717157	.	G	T	.	.	MAF_INRAE=6.962;MAF_USDA=44.118
NC_035104.1	15717260	.	C	T	.	.	MAF_INRAE=13.291;MAF_USDA=22.941
NC_035104.1	15717333	.	C	T	.	.	MAF_INRAE=12.658;MAF_USDA=4.118
NC_035104.1	15717369	.	G	A	.	.	MAF_INRAE=50.0;MAF_USDA=38.824
NC_035104.1	15717407	.	G	A	.	.	MAF_INRAE=7.595;MAF_USDA=16.471
NC_035104.1	15717525	.	A	C	.	.	MAF_INRAE=23.418;MAF_USDA=15.882
NC_035104.1	15717585	.	C	T	.	.	MAF_USDA=2.941
NC_035104.1	15717596	.	C	G	.	.	MAF_USDA=10.0
NC_035104.1	15717602	.	T	C	.	.	MAF_INRAE=10.759;MAF_USDA=11.176
NC_035104.1	15717609	.	T	C	.	.	MAF_USDA=2.083
NC_035104.1	15717634	.	G	A	.	.	MAF_USDA=14.583
NC_035104.1	15717644	.	T	C	.	.	MAF_USDA=14.583
NC_035104.1	15717661	.	C	T	.	.	MAF_USDA=14.583
NC_035104.1	15717701	.	C	T	.	.	MAF_USDA=20.833
NC_035104.1	15717776	.	A	G	.	.	MAF_USDA=14.583
NC_035104.1	15717803	.	T	C	.	.	MAF_USDA=2.459
NC_035104.1	15717881	.	C	A	.	.	MAF_USDA=6.557
NC_035104.1	15718053	.	G	A	.	.	MAF_USDA=6.471
NC_035104.1	15718092	.	A	G	.	.	MAF_INRAE=3.333
NC_035104.1	15718097	.	G	T	.	.	MAF_USDA=4.098
NC_035104.1	15718138	.	C	T	.	.	MAF_USDA=4.706
NC_035104.1	15718163	.	A	C	.	.	MAF_INRAE=12.025;MAF_USDA=24.118
NC_035104.1	15718186	.	T	G	.	.	MAF_INRAE=7.5;MAF_USDA=14.458
NC_035104.1	15718218	.	G	A	.	.	MAF_INRAE=20.253;MAF_USDA=6.557
NC_035104.1	15718250	.	C	A	.	.	MAF_USDA=12.353
NC_035104.1	15718269	.	G	A	.	.	MAF_INRAE=1.667
NC_035104.1	15718277	.	C	T	.	.	MAF_INRAE=12.658;MAF_USDA=19.412
NC_035104.1	15718304	.	C	T	.	.	MAF_INRAE=12.658;MAF_USDA=17.647
NC_035104.1	15718314	.	A	C	.	.	MAF_INRAE=17.089;MAF_USDA=19.412
NC_035104.1	15718376	.	G	A	.	.	MAF_INRAE=12.658;MAF_USDA=18.235
NC_035104.1	15718458	.	A	C	.	.	MAF_INRAE=39.873;MAF_USDA=44.118
NC_035104.1	15718504	.	C	T	.	.	MAF_INRAE=12.658;MAF_USDA=17.059
NC_035104.1	15718520	.	C	A	.	.	MAF_INRAE=48.734;MAF_USDA=34.118
NC_035104.1	15718536	.	A	T	.	.	MAF_INRAE=48.734;MAF_USDA=33.529
NC_035104.1	15718559	.	T	A	.	.	MAF_INRAE=12.658;MAF_USDA=17.059
NC_035104.1	15718563	.	A	T	.	.	MAF_INRAE=8.333;MAF_USDA=17.059
NC_035104.1	15718626	.	A	G	.	.	MAF_INRAE=12.658;MAF_USDA=17.059
NC_035104.1	15718670	.	G	A	.	.	MAF_INRAE=18.354;MAF_USDA=6.471
NC_035104.1	15718785	.	G	T	.	.	MAF_USDA=4.118
NC_035104.1	15718818	.	T	G	.	.	MAF_USDA=3.279
NC_035104.1	15718828	.	G	A	.	.	MAF_USDA=11.475
NC_035104.1	15718844	.	G	A	.	.	MAF_INRAE=35.833
NC_035104.1	15718847	.	T	A	.	.	MAF_INRAE=35.833
NC_035104.1	15718924	.	G	A	.	.	MAF_USDA=6.471
NC_035104.1	15718956	.	C	A	.	.	MAF_USDA=1.639
NC_035104.1	15719005	.	A	T	.	.	MAF_USDA=7.647
NC_035104.1	15719036	.	T	G	.	.	MAF_INRAE=15.789
NC_035104.1	15719452	.	G	A	.	.	MAF_USDA=8.235
NC_035104.1	15719472	.	A	T	.	.	MAF_INRAE=18.354;MAF_USDA=24.118
NC_035104.1	15719576	.	G	A	.	.	MAF_INRAE=5.696;MAF_USDA=1.639
NC_035104.1	15719647	.	C	T	.	.	MAF_INRAE=17.089;MAF_USDA=19.412
NC_035104.1	15720076	.	G	A	.	.	MAF_INRAE=12.658;MAF_USDA=17.059
NC_035104.1	15720093	.	T	A	.	.	MAF_INRAE=30.38;MAF_USDA=8.235
NC_035104.1	15720211	.	G	A	.	.	MAF_INRAE=12.658;MAF_USDA=9.412
NC_035104.1	15720214	.	G	A	.	.	MAF_INRAE=2.5
NC_035104.1	15720222	.	G	A	.	.	MAF_USDA=2.459
NC_035104.1	15720226	.	G	A	.	.	MAF_USDA=6.471
NC_035104.1	15720349	.	G	A	.	.	MAF_INRAE=12.658;MAF_USDA=4.118
NC_035104.1	15720538	.	C	T	.	.	MAF_USDA=1.639
NC_035104.1	15720759	.	T	G	.	.	MAF_INRAE=12.658;MAF_USDA=4.118
NC_035104.1	15721362	.	C	T	.	.	MAF_USDA=1.639
NC_035104.1	15721477	.	C	A	.	.	MAF_INRAE=19.62;MAF_USDA=6.557
NC_035104.1	15721509	.	A	G	.	.	MAF_INRAE=4.167;MAF_USDA=1.176
NC_035104.1	15721522	.	G	A	.	.	MAF_USDA=10.0
NC_035104.1	15721921	.	G	A	.	.	MAF_USDA=1.639
NC_035104.1	15722038	.	C	T	.	.	MAF_INRAE=1.667;MAF_USDA=5.738
NC_035104.1	15722133	.	C	T	.	.	MAF_USDA=12.941
NC_035104.1	15722216	.	T	G	.	.	MAF_INRAE=2.532
NC_035104.1	15722248	.	C	T	.	.	MAF_INRAE=7.595;MAF_USDA=5.294
NC_035104.1	15722257	.	T	G	.	.	MAF_INRAE=7.595;MAF_USDA=5.294
NC_035104.1	15722266	.	G	C	.	.	MAF_INRAE=7.595;MAF_USDA=5.294
NC_035104.1	15722427	.	G	T	.	.	MAF_USDA=4.706
NC_035104.1	15722495	.	A	C	.	.	MAF_INRAE=8.333
NC_035104.1	15722497	.	A	C	.	.	MAF_INRAE=8.333
NC_035104.1	15722502	.	C	A	.	.	MAF_INRAE=7.5
NC_035104.1	15722634	.	G	T	.	.	MAF_USDA=4.098
NC_035104.1	15722716	.	T	G	.	.	MAF_USDA=1.639
NC_035104.1	15722728	.	T	G	.	.	MAF_USDA=2.459
NC_035104.1	15722769	.	T	G	.	.	MAF_USDA=2.459
NC_035104.1	15722799	.	C	T	.	.	MAF_INRAE=12.658;MAF_USDA=4.118
NC_035104.1	15722834	.	A	T	.	.	MAF_USDA=1.639
NC_035104.1	15722841	.	T	A	.	.	MAF_INRAE=12.658;MAF_USDA=22.917
NC_035104.1	15722862	.	G	A	.	.	MAF_USDA=6.471
NC_035104.1	15722889	.	G	T	.	.	MAF_USDA=3.279
NC_035104.1	15722900	.	A	T	.	.	MAF_INRAE=7.595;MAF_USDA=14.583
NC_035104.1	15723005	.	G	C	.	.	MAF_INRAE=7.595;MAF_USDA=12.5
NC_035104.1	15723063	.	G	C	.	.	MAF_INRAE=18.987;MAF_USDA=8.235
NC_035104.1	15723106	.	C	T	.	.	MAF_INRAE=12.025;MAF_USDA=17.059
NC_035104.1	15723211	.	C	T	.	.	MAF_USDA=5.738
NC_035104.1	15723264	.	A	T	.	.	MAF_USDA=1.639
NC_035104.1	15723364	.	G	A	.	.	MAF_USDA=1.639
NC_035104.1	15723408	.	A	G	.	.	MAF_USDA=4.098
NC_035104.1	15723541	.	C	T	.	.	MAF_USDA=2.459
NC_035104.1	15723812	.	G	C	.	.	MAF_USDA=2.459
NC_035104.1	15723830	.	G	A	.	.	MAF_INRAE=17.089;MAF_USDA=19.412
NC_035104.1	15723962	.	G	A	.	.	MAF_USDA=2.353
NC_035104.1	15724148	.	T	C	.	.	MAF_USDA=7.059
NC_035104.1	15724220	.	C	T	.	.	MAF_INRAE=10.759;MAF_USDA=4.918
NC_035104.1	15724222	.	C	T	.	.	MAF_INRAE=3.333
NC_035104.1	15724284	.	T	G	.	.	MAF_INRAE=1.667;MAF_USDA=4.918
NC_035104.1	15724286	.	C	A	.	.	MAF_INRAE=10.759
NC_035104.1	15724417	.	G	A	.	.	MAF_USDA=2.459
NC_035104.1	15724754	.	A	G	.	.	MAF_USDA=6.471
NC_035104.1	15724763	.	C	T	.	.	MAF_USDA=7.377
NC_035104.1	15724805	.	C	G	.	.	MAF_USDA=5.882
NC_035104.1	15724833	.	C	T	.	.	MAF_INRAE=12.658;MAF_USDA=10.0
NC_035104.1	15724970	.	A	C	.	.	MAF_USDA=13.529
NC_035104.1	15724980	.	C	A	.	.	MAF_INRAE=48.734;MAF_USDA=35.294
NC_035104.1	15725009	.	T	C	.	.	MAF_USDA=4.118
NC_035104.1	15725255	.	T	A	.	.	MAF_INRAE=18.354;MAF_USDA=1.639
NC_035104.1	15725409	.	C	T	.	.	MAF_INRAE=30.38;MAF_USDA=8.235
NC_035104.1	15725410	.	T	C	.	.	MAF_INRAE=4.43
NC_035104.1	15725517	.	A	G	.	.	MAF_USDA=4.098
NC_035104.1	15725531	.	C	T	.	.	MAF_INRAE=20.886;MAF_USDA=5.882
NC_035104.1	15725538	.	G	A	.	.	MAF_USDA=4.918
NC_035104.1	15725655	.	A	T	.	.	MAF_USDA=5.882
NC_035104.1	15725714	.	T	G	.	.	MAF_INRAE=34.177;MAF_USDA=18.824
NC_035104.1	15725723	.	T	G	.	.	MAF_USDA=4.098
NC_035104.1	15725871	.	G	A	.	.	MAF_USDA=6.471
NC_035104.1	15725932	.	T	G	.	.	MAF_INRAE=15.789
NC_035104.1	15726078	.	A	G	.	.	MAF_INRAE=47.468;MAF_USDA=42.941
NC_035104.1	15726140	.	T	G	.	.	MAF_INRAE=31.646;MAF_USDA=34.118
NC_035104.1	15726407	.	G	T	.	.	MAF_USDA=1.639
NC_035104.1	15726421	.	T	G	.	.	MAF_USDA=2.459
NC_035104.1	15726611	.	G	A	.	.	MAF_USDA=3.279
NC_035104.1	15726684	.	G	T	.	.	MAF_USDA=1.639
NC_035104.1	15726828	.	C	T	.	.	MAF_INRAE=14.557;MAF_USDA=15.882
NC_035104.1	15726916	.	C	G	.	.	MAF_INRAE=31.646;MAF_USDA=35.882
NC_035104.1	15726918	.	C	A	.	.	MAF_USDA=1.639
NC_035104.1	15726929	.	C	A	.	.	MAF_USDA=5.882
NC_035104.1	15727061	.	T	A	.	.	MAF_INRAE=14.557;MAF_USDA=15.294
NC_035104.1	15727070	.	A	T	.	.	MAF_INRAE=4.167
NC_035104.1	15727072	.	A	T	.	.	MAF_INRAE=4.167
NC_035104.1	15727076	.	A	G	.	.	MAF_INRAE=4.167
NC_035104.1	15727089	.	C	A	.	.	MAF_INRAE=5.063
NC_035104.1	15727131	.	A	C	.	.	MAF_INRAE=5.696;MAF_USDA=7.377
NC_035104.1	15727171	.	A	T	.	.	MAF_USDA=1.639
NC_035104.1	15727188	.	C	T	.	.	MAF_INRAE=18.987;MAF_USDA=7.059
NC_035104.1	15727318	.	C	A	.	.	MAF_USDA=2.459
NC_035104.1	15727322	.	A	T	.	.	MAF_INRAE=31.646;MAF_USDA=10.588
NC_035104.1	15727323	.	C	T	.	.	MAF_INRAE=45.0;MAF_USDA=48.235
NC_035104.1	15727344	.	T	G	.	.	MAF_INRAE=1.667
NC_035104.1	15727374	.	T	G	.	.	MAF_USDA=11.475
NC_035104.1	15727578	.	C	T	.	.	MAF_INRAE=3.333;MAF_USDA=4.918
NC_035104.1	15727678	.	C	T	.	.	MAF_INRAE=31.013;MAF_USDA=8.824
NC_035104.1	15727885	.	T	A	.	.	MAF_INRAE=8.333;MAF_USDA=6.471
NC_035104.1	15728013	.	A	G	.	.	MAF_INRAE=8.333;MAF_USDA=6.471
NC_035104.1	15728015	.	T	G	.	.	MAF_INRAE=36.076;MAF_USDA=15.882
NC_035104.1	15728070	.	A	C	.	.	MAF_INRAE=8.333;MAF_USDA=5.882
NC_035104.1	15728090	.	G	T	.	.	MAF_INRAE=8.333;MAF_USDA=5.882
NC_035104.1	15728200	.	A	T	.	.	MAF_USDA=11.475
NC_035104.1	15728263	.	G	T	.	.	MAF_INRAE=5.063
NC_035104.1	15728495	.	G	T	.	.	MAF_INRAE=3.333;MAF_USDA=2.083
NC_035104.1	15728507	.	T	G	.	.	MAF_INRAE=25.316;MAF_USDA=25.882
NC_035104.1	15728836	.	C	T	.	.	MAF_INRAE=5.063;MAF_USDA=27.869
NC_035104.1	15728866	.	G	A	.	.	MAF_USDA=2.459
NC_035104.1	15728920	.	T	A	.	.	MAF_USDA=1.639
NC_035104.1	15728921	.	G	A	.	.	MAF_USDA=4.098
NC_035104.1	15729168	.	C	G	.	.	MAF_INRAE=8.861;MAF_USDA=6.471
NC_035104.1	15729178	.	G	A	.	.	MAF_INRAE=8.333;MAF_USDA=6.471
NC_035104.1	15729253	.	A	G	.	.	MAF_USDA=4.098
NC_035104.1	15729283	.	A	C	.	.	MAF_INRAE=8.333;MAF_USDA=3.571
NC_035104.1	15729321	.	A	C	.	.	MAF_INRAE=8.333;MAF_USDA=5.952
NC_035104.1	15729327	.	C	T	.	.	MAF_INRAE=7.595;MAF_USDA=5.357
NC_035104.1	15729336	.	T	C	.	.	MAF_USDA=8.333
NC_035104.1	15729346	.	G	C	.	.	MAF_INRAE=8.861;MAF_USDA=6.548
NC_035104.1	15729496	.	C	T	.	.	MAF_INRAE=6.962;MAF_USDA=5.738
NC_035104.1	15729588	.	A	T	.	.	MAF_USDA=5.882
NC_035104.1	15729597	.	T	G	.	.	MAF_INRAE=31.646;MAF_USDA=15.294
NC_035104.1	15729605	.	C	T	.	.	MAF_INRAE=8.333;MAF_USDA=8.333
NC_035104.1	15729631	.	T	C	.	.	MAF_USDA=7.059
NC_035104.1	15729693	.	A	G	.	.	MAF_INRAE=8.333;MAF_USDA=6.471
NC_035104.1	15729849	.	G	A	.	.	MAF_INRAE=5.696;MAF_USDA=14.706
NC_035104.1	15729855	.	G	A	.	.	MAF_USDA=8.333
NC_035104.1	15729871	.	C	T	.	.	MAF_USDA=8.333
NC_035104.1	15729912	.	G	A	.	.	MAF_USDA=3.279
NC_035104.1	15729963	.	T	C	.	.	MAF_INRAE=5.063;MAF_USDA=15.294
NC_035104.1	15730121	.	C	A	.	.	MAF_INRAE=5.696;MAF_USDA=18.235
NC_035104.1	15730146	.	T	G	.	.	MAF_INRAE=5.696;MAF_USDA=14.118
NC_035104.1	15730171	.	T	A	.	.	MAF_INRAE=5.696;MAF_USDA=14.118
NC_035104.1	15730177	.	C	A	.	.	MAF_USDA=4.098
NC_035104.1	15730181	.	C	A	.	.	MAF_USDA=1.639
NC_035104.1	15730276	.	G	A	.	.	MAF_INRAE=5.063;MAF_USDA=10.588
NC_035104.1	15730277	.	A	C	.	.	MAF_INRAE=3.333;MAF_USDA=10.588
NC_035104.1	15730332	.	G	A	.	.	MAF_INRAE=8.333;MAF_USDA=8.333
NC_035104.1	15730488	.	G	A	.	.	MAF_INRAE=5.063
NC_035104.1	15730645	.	C	T	.	.	MAF_USDA=2.353
NC_035104.1	15730731	.	G	T	.	.	MAF_INRAE=32.911;MAF_USDA=45.882
NC_035104.1	15730823	.	A	C	.	.	MAF_INRAE=5.833;MAF_USDA=15.294
NC_035104.1	15730894	.	C	T	.	.	MAF_INRAE=27.848;MAF_USDA=11.765
NC_035104.1	15730996	.	C	T	.	.	MAF_USDA=2.459
NC_035104.1	15731038	.	G	A	.	.	MAF_INRAE=8.333;MAF_USDA=3.529
NC_035104.1	15731137	.	G	A	.	.	MAF_USDA=8.197
NC_035104.1	15731148	.	G	A	.	.	MAF_INRAE=5.696;MAF_USDA=21.765
NC_035104.1	15731239	.	G	A	.	.	MAF_INRAE=5.696;MAF_USDA=15.294
NC_035104.1	15731259	.	G	T	.	.	MAF_INRAE=5.833;MAF_USDA=24.706
NC_035104.1	15731283	.	T	C	.	.	MAF_INRAE=5.696;MAF_USDA=18.75
NC_035104.1	15731321	.	G	A	.	.	MAF_INRAE=5.696
NC_035104.1	15731351	.	G	C	.	.	MAF_INRAE=5.063
NC_035104.1	15731405	.	T	A	.	.	MAF_USDA=4.098
NC_035104.1	15731442	.	A	C	.	.	MAF_INRAE=3.333;MAF_USDA=12.5
NC_035104.1	15731443	.	T	C	.	.	MAF_INRAE=3.333
NC_035104.1	15731467	.	G	A	.	.	MAF_USDA=3.279
NC_035104.1	15731490	.	C	G	.	.	MAF_USDA=1.639
NC_035104.1	15731512	.	G	A	.	.	MAF_INRAE=2.5
NC_035104.1	15731513	.	C	T	.	.	MAF_INRAE=2.5
NC_035104.1	15731519	.	G	A	.	.	MAF_INRAE=2.5
NC_035104.1	15731520	.	A	G	.	.	MAF_INRAE=2.5;MAF_USDA=4.098
NC_035104.1	15731621	.	C	A	.	.	MAF_USDA=2.353
NC_035104.1	15731623	.	T	A	.	.	MAF_USDA=4.706
NC_035104.1	15731721	.	G	A	.	.	MAF_INRAE=5.696;MAF_USDA=19.412
NC_035104.1	15731780	.	G	T	.	.	MAF_INRAE=5.696;MAF_USDA=21.176
NC_035104.1	15731799	.	C	A	.	.	MAF_INRAE=5.696;MAF_USDA=12.941
NC_035104.1	15731909	.	G	T	.	.	MAF_USDA=1.639
NC_035104.1	15732105	.	C	A	.	.	MAF_USDA=4.918
NC_035104.1	15732163	.	T	C	.	.	MAF_INRAE=24.684;MAF_USDA=22.941
NC_035104.1	15732202	.	C	T	.	.	MAF_INRAE=24.684;MAF_USDA=22.941
NC_035104.1	15732210	.	T	A	.	.	MAF_INRAE=24.684;MAF_USDA=22.941
NC_035104.1	15732228	.	C	T	.	.	MAF_INRAE=24.684;MAF_USDA=21.765
NC_035104.1	15732272	.	T	G	.	.	MAF_INRAE=24.684;MAF_USDA=22.353
NC_035104.1	15732489	.	C	A	.	.	MAF_USDA=2.353
NC_035104.1	15732508	.	TGTCATTTTTAT	TGTCATTTTTAA	.	.	MAF_USDA=25.0
NC_035104.1	15732519	.	T	A	.	.	MAF_INRAE=24.684;MAF_USDA=26.23
NC_035104.1	15732572	.	T	A	.	.	MAF_USDA=8.333
NC_035104.1	15732573	.	T	G	.	.	MAF_INRAE=24.684;MAF_USDA=22.353
NC_035104.1	15732680	.	G	C	.	.	MAF_USDA=4.098
NC_035104.1	15732840	.	T	C	.	.	MAF_INRAE=27.848;MAF_USDA=27.647
NC_035104.1	15732843	.	G	T	.	.	MAF_INRAE=23.333;MAF_USDA=28.235
NC_035104.1	15732855	.	T	A	.	.	MAF_INRAE=27.848;MAF_USDA=28.235
NC_035104.1	15732859	.	G	A	.	.	MAF_INRAE=23.333;MAF_USDA=28.235
NC_035104.1	15732863	.	T	A	.	.	MAF_INRAE=23.333;MAF_USDA=28.235
NC_035104.1	15732867	.	A	T	.	.	MAF_INRAE=20.0
NC_035104.1	15732910	.	T	A	.	.	MAF_INRAE=20.0
NC_035104.1	15732917	.	C	T	.	.	MAF_INRAE=28.481;MAF_USDA=25.0
NC_035104.1	15732923	.	T	A	.	.	MAF_INRAE=15.789
NC_035104.1	15733126	.	A	G	.	.	MAF_INRAE=28.481;MAF_USDA=26.471
NC_035104.1	15733130	.	T	G	.	.	MAF_INRAE=38.333;MAF_USDA=11.765
NC_035104.1	15733164	.	C	T	.	.	MAF_INRAE=46.835;MAF_USDA=27.059
NC_035104.1	15733200	.	A	G	.	.	MAF_INRAE=46.835;MAF_USDA=27.059
NC_035104.1	15733221	.	G	A	.	.	MAF_INRAE=46.835;MAF_USDA=25.882
NC_035104.1	15733224	.	C	A	.	.	MAF_INRAE=43.333;MAF_USDA=26.471
NC_035104.1	15733382	.	C	A	.	.	MAF_INRAE=8.333;MAF_USDA=8.333
NC_035104.1	15733387	.	T	A	.	.	MAF_INRAE=46.835;MAF_USDA=25.882
NC_035104.1	15733389	.	C	A	.	.	MAF_INRAE=28.333;MAF_USDA=10.0
NC_035104.1	15733392	.	T	G	.	.	MAF_INRAE=42.5;MAF_USDA=25.882
NC_035104.1	15733464	.	G	A	.	.	MAF_INRAE=31.646;MAF_USDA=12.353
NC_035104.1	15733481	.	A	C	.	.	MAF_INRAE=46.835;MAF_USDA=25.882
NC_035104.1	15733507	.	T	C	.	.	MAF_INRAE=31.646;MAF_USDA=11.765
NC_035104.1	15733508	.	G	A	.	.	MAF_USDA=4.098
NC_035104.1	15733565	.	G	A	.	.	MAF_INRAE=8.333;MAF_USDA=3.529
NC_035104.1	15733581	.	C	A	.	.	MAF_INRAE=47.468;MAF_USDA=45.882
NC_035104.1	15733598	.	G	T	.	.	MAF_INRAE=18.987
NC_035104.1	15733625	.	T	C	.	.	MAF_INRAE=46.835;MAF_USDA=25.882
NC_035104.1	15733648	.	A	T	.	.	MAF_USDA=3.279
NC_035104.1	15733735	.	G	C	.	.	MAF_INRAE=1.667;MAF_USDA=2.459
NC_035104.1	15733828	.	C	A	.	.	MAF_USDA=15.294
NC_035104.1	15733943	.	A	T	.	.	MAF_INRAE=5.696;MAF_USDA=15.882
NC_035104.1	15734007	.	T	C	.	.	MAF_USDA=1.639
NC_035104.1	15734010	.	T	C	.	.	MAF_INRAE=47.468;MAF_USDA=26.471
NC_035104.1	15734152	.	G	A	.	.	MAF_INRAE=46.835;MAF_USDA=27.059
NC_035104.1	15734201	.	G	A	.	.	MAF_INRAE=1.667;MAF_USDA=9.412
NC_035104.1	15734254	.	A	T	.	.	MAF_INRAE=47.468;MAF_USDA=27.059
NC_035104.1	15734255	.	C	A	.	.	MAF_INRAE=44.167;MAF_USDA=27.059
NC_035104.1	15734280	.	G	A	.	.	MAF_INRAE=7.595;MAF_USDA=25.882
NC_035104.1	15734308	.	T	C	.	.	MAF_INRAE=47.468;MAF_USDA=25.882
NC_035104.1	15734561	.	G	T	.	.	MAF_INRAE=3.333
NC_035104.1	15734563	.	A	G	.	.	MAF_INRAE=46.835;MAF_USDA=27.059
NC_035104.1	15734683	.	A	G	.	.	MAF_INRAE=24.051;MAF_USDA=10.0
NC_035104.1	15734689	.	G	A	.	.	MAF_USDA=10.417
NC_035104.1	15734716	.	A	C	.	.	MAF_INRAE=5.696;MAF_USDA=2.459
NC_035104.1	15734770	.	C	T	.	.	MAF_INRAE=6.962;MAF_USDA=26.471
NC_035104.1	15734791	.	G	A	.	.	MAF_USDA=4.918
NC_035104.1	15734794	.	G	A	.	.	MAF_INRAE=47.468;MAF_USDA=30.0
NC_035104.1	15734945	.	C	T	.	.	MAF_INRAE=46.835;MAF_USDA=28.824
NC_035104.1	15734980	.	G	T	.	.	MAF_INRAE=5.696;MAF_USDA=2.459
NC_035104.1	15735114	.	C	T	.	.	MAF_USDA=30.0
NC_035104.1	15735132	.	T	C	.	.	MAF_USDA=1.639
NC_035104.1	15735153	.	G	A	.	.	MAF_INRAE=47.468;MAF_USDA=30.588
NC_035104.1	15735154	.	G	C	.	.	MAF_INRAE=44.167;MAF_USDA=31.176
NC_035104.1	15735163	.	A	G	.	.	MAF_INRAE=47.468;MAF_USDA=30.588
NC_035104.1	15735227	.	G	A	.	.	MAF_INRAE=47.468;MAF_USDA=29.412
NC_035104.1	15735247	.	G	A	.	.	MAF_USDA=1.639
NC_035104.1	15735248	.	G	A	.	.	MAF_USDA=1.639
NC_035104.1	15735270	.	A	T	.	.	MAF_INRAE=46.835;MAF_USDA=29.412
NC_035104.1	15735384	.	C	T	.	.	MAF_USDA=18.033
NC_035104.1	15735403	.	G	T	.	.	MAF_INRAE=46.835;MAF_USDA=30.0
NC_035104.1	15735412	.	G	T	.	.	MAF_INRAE=46.835;MAF_USDA=30.0
NC_035104.1	15735432	.	A	T	.	.	MAF_INRAE=6.962;MAF_USDA=18.824
NC_035104.1	15735438	.	G	A	.	.	MAF_USDA=2.083
NC_035104.1	15735636	.	C	T	.	.	MAF_INRAE=5.696;MAF_USDA=10.0
NC_035104.1	15735729	.	G	A	.	.	MAF_USDA=3.279
NC_035104.1	15735741	.	A	G	.	.	MAF_USDA=32.941
NC_035104.1	15735742	.	C	A	.	.	MAF_USDA=11.176
NC_035104.1	15735766	.	A	G	.	.	MAF_USDA=11.176
NC_035104.1	15735812	.	C	T	.	.	MAF_USDA=1.639
NC_035104.1	15735820	.	T	A	.	.	MAF_USDA=11.176
NC_035104.1	15735870	.	C	T	.	.	MAF_USDA=1.639
NC_035104.1	15735882	.	C	A	.	.	MAF_INRAE=5.263;MAF_USDA=2.5
NC_035104.1	15735887	.	G	A	.	.	MAF_USDA=1.667
NC_035104.1	15737058	.	A	T	.	.	MAF_USDA=5.882
NC_035104.1	15737079	.	A	C	.	.	MAF_USDA=6.557
NC_035104.1	15737243	.	T	C	.	.	MAF_INRAE=5.696;MAF_USDA=15.882
NC_035104.1	15737254	.	A	G	.	.	MAF_INRAE=5.263;MAF_USDA=13.529
NC_035104.1	15737432	.	A	G	.	.	MAF_INRAE=47.468;MAF_USDA=30.588
NC_035104.1	15737656	.	G	A	.	.	MAF_USDA=20.0
NC_035104.1	15737699	.	G	A	.	.	MAF_USDA=4.098
NC_035104.1	15737719	.	C	G	.	.	MAF_USDA=3.279
NC_035104.1	15737789	.	A	G	.	.	MAF_INRAE=5.063;MAF_USDA=1.639
NC_035104.1	15737845	.	T	A	.	.	MAF_USDA=1.639
NC_035104.1	15737862	.	C	T	.	.	MAF_INRAE=1.667;MAF_USDA=5.738
NC_035104.1	15737968	.	A	G	.	.	MAF_INRAE=22.785;MAF_USDA=40.0
NC_035104.1	15737969	.	A	C	.	.	MAF_INRAE=20.0;MAF_USDA=39.412
NC_035104.1	15737977	.	G	T	.	.	MAF_INRAE=7.595;MAF_USDA=14.118
NC_035104.1	15738023	.	C	T	.	.	MAF_INRAE=22.785;MAF_USDA=44.118
NC_035104.1	15738105	.	C	T	.	.	MAF_USDA=2.459
NC_035104.1	15738137	.	G	A	.	.	MAF_USDA=1.639
NC_035104.1	15738138	.	A	C	.	.	MAF_INRAE=20.886;MAF_USDA=40.588
NC_035104.1	15738155	.	T	G	.	.	MAF_INRAE=47.468;MAF_USDA=20.0
NC_035104.1	15738160	.	T	C	.	.	MAF_INRAE=7.5;MAF_USDA=3.529
NC_035104.1	15738278	.	A	C	.	.	MAF_USDA=1.639
NC_035104.1	15738382	.	C	T	.	.	MAF_USDA=5.738
NC_035104.1	15738517	.	G	A	.	.	MAF_INRAE=5.696;MAF_USDA=39.412
NC_035104.1	15738600	.	G	A	.	.	MAF_USDA=1.639
NC_035104.1	15738622	.	T	C	.	.	MAF_INRAE=19.62;MAF_USDA=10.588
NC_035104.1	15738627	.	C	G	.	.	MAF_USDA=1.667
NC_035104.1	15738680	.	A	T	.	.	MAF_USDA=42.262
NC_035104.1	15738747	.	T	A	.	.	MAF_USDA=45.652
NC_035104.1	15739328	.	A	G	.	.	MAF_USDA=42.941
NC_035104.1	15739329	.	C	T	.	.	MAF_USDA=42.353
NC_035104.1	15739349	.	A	G	.	.	MAF_USDA=16.393
NC_035104.1	15739473	.	C	A	.	.	MAF_INRAE=22.785;MAF_USDA=38.235
NC_035104.1	15739529	.	T	A	.	.	MAF_INRAE=5.063
NC_035104.1	15739530	.	G	A	.	.	MAF_INRAE=3.333
NC_035104.1	15739561	.	T	A	.	.	MAF_USDA=4.918
NC_035104.1	15739661	.	C	G	.	.	MAF_USDA=3.279
NC_035104.1	15739764	.	A	G	.	.	MAF_INRAE=6.962;MAF_USDA=44.118
NC_035104.1	15739838	.	G	A	.	.	MAF_USDA=5.882
NC_035104.1	15739990	.	C	T	.	.	MAF_INRAE=32.278;MAF_USDA=11.765
NC_035104.1	15740081	.	T	C	.	.	MAF_USDA=5.294
NC_035104.1	15740139	.	C	A	.	.	MAF_USDA=8.333
NC_035104.1	15740277	.	A	T	.	.	MAF_USDA=2.459
NC_035104.1	15740357	.	T	C	.	.	MAF_USDA=21.176
NC_035104.1	15740367	.	T	C	.	.	MAF_USDA=7.647
NC_035104.1	15740372	.	T	A	.	.	MAF_USDA=11.475
NC_035104.1	15740385	.	T	A	.	.	MAF_USDA=13.934
NC_035104.1	15740430	.	G	A	.	.	MAF_USDA=18.852
NC_035104.1	15740433	.	T	C	.	.	MAF_USDA=15.574
NC_035104.1	15740493	.	T	C	.	.	MAF_USDA=10.0
NC_035104.1	15740581	.	G	T	.	.	MAF_INRAE=31.646;MAF_USDA=14.583
NC_035104.1	15740645	.	A	G	.	.	MAF_USDA=9.836
NC_035104.1	15740653	.	T	C	.	.	MAF_USDA=4.706
NC_035104.1	15740727	.	C	A	.	.	MAF_INRAE=4.167;MAF_USDA=11.176
NC_035104.1	15740768	.	C	G	.	.	MAF_USDA=4.918
NC_035104.1	15740769	.	T	A	.	.	MAF_INRAE=18.987
NC_035104.1	15740877	.	T	G	.	.	MAF_USDA=27.059
NC_035104.1	15740908	.	C	T	.	.	MAF_USDA=1.639
NC_035104.1	15740970	.	G	T	.	.	MAF_USDA=24.706
NC_035104.1	15741008	.	C	T	.	.	MAF_USDA=1.639
NC_035104.1	15741015	.	T	A	.	.	MAF_USDA=2.353
NC_035104.1	15741106	.	T	A	.	.	MAF_INRAE=30.38;MAF_USDA=19.412
NC_035104.1	15741126	.	C	A	.	.	MAF_INRAE=20.253
NC_035104.1	15741164	.	T	A	.	.	MAF_INRAE=1.667
NC_035104.1	15741186	.	G	C	.	.	MAF_USDA=25.882
NC_035104.1	15741250	.	C	G	.	.	MAF_INRAE=15.19;MAF_USDA=5.294
NC_035104.1	15741266	.	T	C	.	.	MAF_USDA=3.333
NC_035104.1	15741317	.	C	T	.	.	MAF_USDA=1.724
NC_035104.1	15741365	.	T	A	.	.	MAF_INRAE=10.526;MAF_USDA=30.952
NC_035104.1	15741510	.	A	C	.	.	MAF_USDA=3.279
NC_035104.1	15741512	.	A	T	.	.	MAF_USDA=5.882
NC_035104.1	15741537	.	T	A	.	.	MAF_USDA=27.083
NC_035104.1	15741538	.	T	A	.	.	MAF_USDA=28.049
NC_035104.1	15741553	.	A	G	.	.	MAF_INRAE=22.785;MAF_USDA=37.647
```
