## Supplemental Data 1 for "Development of a high-density 665 K SNP array for rainbow trout genome-wide genotyping": INRAE_USDA_MAF1.vcf (part 1068 of 1714)

```
NC_035104.1	15741563	.	G	T	.	.	MAF_INRAE=22.785;MAF_USDA=10.588
NC_035104.1	15741582	.	C	T	.	.	MAF_INRAE=32.911;MAF_USDA=25.294
NC_035104.1	15741626	.	C	A	.	.	MAF_USDA=4.118
NC_035104.1	15741659	.	C	A	.	.	MAF_INRAE=6.329
NC_035104.1	15741718	.	C	A	.	.	MAF_USDA=4.918
NC_035104.1	15741728	.	C	T	.	.	MAF_USDA=2.459
NC_035104.1	15741774	.	T	G	.	.	MAF_INRAE=5.696;MAF_USDA=18.033
NC_035104.1	15741965	.	A	T	.	.	MAF_INRAE=24.051;MAF_USDA=40.588
NC_035104.1	15741973	.	A	C	.	.	MAF_USDA=5.738
NC_035104.1	15742011	.	G	C	.	.	MAF_INRAE=33.544;MAF_USDA=18.235
NC_035104.1	15742055	.	C	T	.	.	MAF_USDA=9.836
NC_035104.1	15742075	.	T	G	.	.	MAF_USDA=9.836
NC_035104.1	15742146	.	T	G	.	.	MAF_USDA=16.667
NC_035104.1	15742169	.	A	G	.	.	MAF_INRAE=2.532;MAF_USDA=46.471
NC_035104.1	15742225	.	C	A	.	.	MAF_USDA=8.333
NC_035104.1	15742264	.	G	T	.	.	MAF_USDA=5.294
NC_035104.1	15742270	.	A	T	.	.	MAF_USDA=42.353
NC_035104.1	15742277	.	T	C	.	.	MAF_INRAE=20.253
NC_035104.1	15742326	.	C	A	.	.	MAF_USDA=37.647
NC_035104.1	15742358	.	C	G	.	.	MAF_INRAE=2.532
NC_035104.1	15742366	.	A	T	.	.	MAF_USDA=1.639
NC_035104.1	15742378	.	T	G	.	.	MAF_INRAE=22.785;MAF_USDA=10.0
NC_035104.1	15742379	.	C	T	.	.	MAF_INRAE=20.0;MAF_USDA=10.0
NC_035104.1	15742392	.	G	T	.	.	MAF_USDA=4.098
NC_035104.1	15742397	.	G	T	.	.	MAF_INRAE=13.924;MAF_USDA=17.059
NC_035104.1	15742406	.	C	G	.	.	MAF_INRAE=1.667;MAF_USDA=3.279
NC_035104.1	15742486	.	C	A	.	.	MAF_INRAE=32.911;MAF_USDA=20.588
NC_035104.1	15742520	.	G	C	.	.	MAF_INRAE=33.544;MAF_USDA=20.0
NC_035104.1	15742523	.	C	T	.	.	MAF_USDA=3.279
NC_035104.1	15742534	.	G	T	.	.	MAF_INRAE=32.911;MAF_USDA=20.588
NC_035104.1	15742600	.	A	T	.	.	MAF_USDA=5.294
NC_035104.1	15742633	.	A	T	.	.	MAF_INRAE=1.667;MAF_USDA=3.279
NC_035104.1	15742660	.	G	A	.	.	MAF_INRAE=5.696;MAF_USDA=3.279
NC_035104.1	15742724	.	T	A	.	.	MAF_INRAE=1.667;MAF_USDA=5.882
NC_035104.1	15742733	.	G	A	.	.	MAF_USDA=11.176
NC_035104.1	15742735	.	C	A	.	.	MAF_USDA=5.882
NC_035104.1	15742800	.	T	G	.	.	MAF_INRAE=38.608;MAF_USDA=23.529
NC_035104.1	15742830	.	G	A	.	.	MAF_INRAE=3.333
NC_035104.1	15742864	.	C	T	.	.	MAF_INRAE=38.608;MAF_USDA=34.118
NC_035104.1	15742866	.	C	A	.	.	MAF_INRAE=36.667;MAF_USDA=34.118
NC_035104.1	15742969	.	C	T	.	.	MAF_USDA=10.588
NC_035104.1	15742971	.	A	C	.	.	MAF_USDA=9.412
NC_035104.1	15743094	.	T	C	.	.	MAF_INRAE=20.253;MAF_USDA=4.098
NC_035104.1	15743100	.	C	T	.	.	MAF_INRAE=2.532;MAF_USDA=2.459
NC_035104.1	15743102	.	T	C	.	.	MAF_USDA=3.279
NC_035104.1	15743108	.	T	G	.	.	MAF_INRAE=36.076;MAF_USDA=37.647
NC_035104.1	15743140	.	A	T	.	.	MAF_USDA=4.918
NC_035104.1	15743158	.	G	A	.	.	MAF_INRAE=36.076;MAF_USDA=38.824
NC_035104.1	15743272	.	G	A	.	.	MAF_USDA=1.639
NC_035104.1	15743350	.	A	G	.	.	MAF_INRAE=32.911;MAF_USDA=46.471
NC_035104.1	15743351	.	G	C	.	.	MAF_INRAE=31.667;MAF_USDA=47.059
NC_035104.1	15743370	.	A	G	.	.	MAF_USDA=1.639
NC_035104.1	15743386	.	A	G	.	.	MAF_USDA=24.118
NC_035104.1	15743387	.	G	A	.	.	MAF_INRAE=43.333;MAF_USDA=43.529
NC_035104.1	15743480	.	T	G	.	.	MAF_INRAE=42.5
NC_035104.1	15743481	.	T	A	.	.	MAF_USDA=18.75
NC_035104.1	15743483	.	G	C	.	.	MAF_USDA=14.583
NC_035104.1	15743494	.	C	T	.	.	MAF_INRAE=19.62;MAF_USDA=4.098
NC_035104.1	15743520	.	G	A	.	.	MAF_USDA=2.083
NC_035104.1	15743641	.	T	C	.	.	MAF_INRAE=36.709;MAF_USDA=34.118
NC_035104.1	15743701	.	G	A	.	.	MAF_INRAE=22.785;MAF_USDA=12.941
NC_035104.1	15743768	.	C	T	.	.	MAF_INRAE=5.063
NC_035104.1	15743841	.	A	C	.	.	MAF_INRAE=1.667;MAF_USDA=5.882
NC_035104.1	15743893	.	C	T	.	.	MAF_USDA=1.639
NC_035104.1	15743907	.	A	T	.	.	MAF_INRAE=30.38;MAF_USDA=8.434
NC_035104.1	15743937	.	T	G	.	.	MAF_INRAE=20.253
NC_035104.1	15744070	.	C	T	.	.	MAF_INRAE=22.785;MAF_USDA=10.0
NC_035104.1	15744106	.	C	A	.	.	MAF_USDA=1.639
NC_035104.1	15744179	.	G	A	.	.	MAF_INRAE=22.785;MAF_USDA=10.0
NC_035104.1	15744259	.	T	G	.	.	MAF_USDA=2.459
NC_035104.1	15744478	.	T	A	.	.	MAF_INRAE=22.785;MAF_USDA=37.647
NC_035104.1	15744652	.	G	A	.	.	MAF_USDA=28.235
NC_035104.1	15744707	.	T	A	.	.	MAF_INRAE=42.405;MAF_USDA=34.118
NC_035104.1	15744805	.	C	T	.	.	MAF_USDA=10.656
NC_035104.1	15744860	.	C	T	.	.	MAF_INRAE=1.667
NC_035104.1	15744921	.	A	G	.	.	MAF_USDA=1.667
NC_035104.1	15745389	.	C	A	.	.	MAF_USDA=1.667
NC_035104.1	15745506	.	C	T	.	.	MAF_INRAE=8.228;MAF_USDA=5.294
NC_035104.1	15745539	.	C	G	.	.	MAF_INRAE=8.333;MAF_USDA=8.333
NC_035104.1	15745540	.	T	G	.	.	MAF_USDA=7.059
NC_035104.1	15745569	.	C	T	.	.	MAF_USDA=7.059
NC_035104.1	15745584	.	G	A	.	.	MAF_INRAE=23.418;MAF_USDA=10.0
NC_035104.1	15745589	.	A	C	.	.	MAF_USDA=7.059
NC_035104.1	15745606	.	A	C	.	.	MAF_USDA=7.143
NC_035104.1	15745642	.	G	A	.	.	MAF_USDA=4.918
NC_035104.1	15745672	.	T	A	.	.	MAF_USDA=7.059
NC_035104.1	15745723	.	G	A	.	.	MAF_USDA=1.639
NC_035104.1	15745936	.	G	T	.	.	MAF_INRAE=5.696;MAF_USDA=4.918
NC_035104.1	15745961	.	G	A	.	.	MAF_INRAE=27.848;MAF_USDA=28.235
NC_035104.1	15745969	.	A	T	.	.	MAF_INRAE=33.544;MAF_USDA=39.412
NC_035104.1	15745991	.	T	A	.	.	MAF_INRAE=33.544;MAF_USDA=39.412
NC_035104.1	15746023	.	T	G	.	.	MAF_INRAE=33.544;MAF_USDA=39.412
NC_035104.1	15746040	.	C	A	.	.	MAF_USDA=20.0
NC_035104.1	15746052	.	C	A	.	.	MAF_USDA=2.941
NC_035104.1	15746098	.	C	A	.	.	MAF_USDA=7.059
NC_035104.1	15746115	.	C	A	.	.	MAF_USDA=1.639
NC_035104.1	15746116	.	T	G	.	.	MAF_USDA=1.639
NC_035104.1	15746117	.	T	G	.	.	MAF_USDA=1.639
NC_035104.1	15746195	.	G	A	.	.	MAF_INRAE=32.911;MAF_USDA=32.941
NC_035104.1	15746208	.	C	G	.	.	MAF_INRAE=32.911;MAF_USDA=31.765
NC_035104.1	15746221	.	G	T	.	.	MAF_INRAE=33.544;MAF_USDA=20.0
NC_035104.1	15746229	.	C	A	.	.	MAF_INRAE=2.532
NC_035104.1	15746269	.	C	T	.	.	MAF_INRAE=2.532;MAF_USDA=1.639
NC_035104.1	15746308	.	T	A	.	.	MAF_INRAE=36.076;MAF_USDA=20.0
NC_035104.1	15746381	.	T	G	.	.	MAF_USDA=3.279
NC_035104.1	15746462	.	A	T	.	.	MAF_USDA=4.098
NC_035104.1	15746469	.	C	G	.	.	MAF_USDA=5.738
NC_035104.1	15746500	.	C	A	.	.	MAF_USDA=9.836
NC_035104.1	15746524	.	C	A	.	.	MAF_USDA=18.824
NC_035104.1	15746538	.	C	T	.	.	MAF_INRAE=23.333;MAF_USDA=36.471
NC_035104.1	15746573	.	T	C	.	.	MAF_INRAE=23.333;MAF_USDA=36.471
NC_035104.1	15746602	.	C	A	.	.	MAF_INRAE=22.785;MAF_USDA=38.824
NC_035104.1	15746634	.	C	T	.	.	MAF_INRAE=21.053
NC_035104.1	15746636	.	A	T	.	.	MAF_INRAE=1.667;MAF_USDA=6.25
NC_035104.1	15746643	.	A	G	.	.	MAF_INRAE=27.848;MAF_USDA=28.235
NC_035104.1	15746688	.	C	A	.	.	MAF_USDA=2.459
NC_035104.1	15746718	.	G	T	.	.	MAF_INRAE=1.667;MAF_USDA=5.882
NC_035104.1	15746772	.	A	C	.	.	MAF_INRAE=35.0;MAF_USDA=34.706
NC_035104.1	15746803	.	A	G	.	.	MAF_INRAE=8.333;MAF_USDA=5.294
NC_035104.1	15746853	.	T	G	.	.	MAF_INRAE=41.667;MAF_USDA=18.235
NC_035104.1	15746948	.	T	C	.	.	MAF_INRAE=1.667;MAF_USDA=5.882
NC_035104.1	15746957	.	G	T	.	.	MAF_USDA=2.941
NC_035104.1	15747063	.	C	T	.	.	MAF_INRAE=45.57;MAF_USDA=45.882
NC_035104.1	15747155	.	T	C	.	.	MAF_INRAE=30.38;MAF_USDA=43.529
NC_035104.1	15747156	.	T	A	.	.	MAF_INRAE=1.667;MAF_USDA=2.459
NC_035104.1	15747177	.	A	C	.	.	MAF_USDA=6.25
NC_035104.1	15747198	.	T	A	.	.	MAF_INRAE=5.696
NC_035104.1	15747248	.	G	C	.	.	MAF_INRAE=31.013;MAF_USDA=48.235
NC_035104.1	15747294	.	G	A	.	.	MAF_USDA=1.639
NC_035104.1	15747328	.	A	T	.	.	MAF_USDA=2.083
NC_035104.1	15747343	.	C	G	.	.	MAF_USDA=2.083
NC_035104.1	15747389	.	A	T	.	.	MAF_USDA=2.459
NC_035104.1	15747396	.	A	C	.	.	MAF_INRAE=8.861;MAF_USDA=9.412
NC_035104.1	15747397	.	G	A	.	.	MAF_INRAE=2.5;MAF_USDA=1.639
NC_035104.1	15747416	.	A	G	.	.	MAF_INRAE=21.519;MAF_USDA=38.824
NC_035104.1	15747468	.	C	A	.	.	MAF_USDA=3.529
NC_035104.1	15747609	.	T	G	.	.	MAF_USDA=3.279
NC_035104.1	15747677	.	C	T	.	.	MAF_USDA=19.412
NC_035104.1	15747852	.	G	T	.	.	MAF_INRAE=4.43;MAF_USDA=12.353
NC_035104.1	15747855	.	G	T	.	.	MAF_INRAE=2.5;MAF_USDA=8.333
NC_035104.1	15747863	.	A	T	.	.	MAF_INRAE=7.595;MAF_USDA=5.294
NC_035104.1	15747879	.	G	A	.	.	MAF_USDA=8.333
NC_035104.1	15748116	.	C	G	.	.	MAF_INRAE=30.38;MAF_USDA=48.235
NC_035104.1	15748134	.	G	T	.	.	MAF_INRAE=8.861;MAF_USDA=9.412
NC_035104.1	15748178	.	T	C	.	.	MAF_INRAE=8.861;MAF_USDA=9.412
NC_035104.1	15748234	.	T	C	.	.	MAF_INRAE=1.667
NC_035104.1	15748255	.	C	T	.	.	MAF_INRAE=27.215;MAF_USDA=27.647
NC_035104.1	15748263	.	C	T	.	.	MAF_INRAE=27.215;MAF_USDA=27.647
NC_035104.1	15748307	.	C	T	.	.	MAF_USDA=4.098
NC_035104.1	15748320	.	C	T	.	.	MAF_INRAE=5.063;MAF_USDA=9.412
NC_035104.1	15748368	.	C	A	.	.	MAF_INRAE=9.494;MAF_USDA=8.824
NC_035104.1	15748371	.	G	T	.	.	MAF_INRAE=23.333;MAF_USDA=35.294
NC_035104.1	15748394	.	A	G	.	.	MAF_INRAE=31.013;MAF_USDA=48.824
NC_035104.1	15748444	.	G	A	.	.	MAF_INRAE=33.544;MAF_USDA=18.235
NC_035104.1	15748447	.	A	G	.	.	MAF_USDA=2.459
NC_035104.1	15748457	.	A	G	.	.	MAF_INRAE=8.861;MAF_USDA=9.412
NC_035104.1	15748462	.	G	C	.	.	MAF_INRAE=8.333;MAF_USDA=8.333
NC_035104.1	15748476	.	G	T	.	.	MAF_USDA=2.459
NC_035104.1	15748488	.	G	A	.	.	MAF_USDA=2.459
NC_035104.1	15748489	.	G	A	.	.	MAF_INRAE=5.696;MAF_USDA=3.279
NC_035104.1	15748513	.	C	G	.	.	MAF_INRAE=1.667;MAF_USDA=33.529
NC_035104.1	15748546	.	G	A	.	.	MAF_INRAE=2.532
NC_035104.1	15748547	.	A	T	.	.	MAF_INRAE=1.667
NC_035104.1	15748639	.	T	A	.	.	MAF_INRAE=33.544;MAF_USDA=18.235
NC_035104.1	15748758	.	C	T	.	.	MAF_INRAE=20.886;MAF_USDA=29.167
NC_035104.1	15748773	.	G	A	.	.	MAF_INRAE=3.333
NC_035104.1	15748829	.	G	A	.	.	MAF_USDA=2.941
NC_035104.1	15748876	.	A	T	.	.	MAF_USDA=4.098
NC_035104.1	15748989	.	C	T	.	.	MAF_INRAE=8.333;MAF_USDA=8.333
NC_035104.1	15748997	.	G	T	.	.	MAF_INRAE=20.253
NC_035104.1	15748998	.	G	T	.	.	MAF_INRAE=21.667
NC_035104.1	15749000	.	C	G	.	.	MAF_INRAE=21.667
NC_035104.1	15749025	.	G	A	.	.	MAF_INRAE=32.911;MAF_USDA=18.235
NC_035104.1	15749120	.	C	T	.	.	MAF_USDA=8.333
NC_035104.1	15749171	.	G	T	.	.	MAF_INRAE=33.544;MAF_USDA=30.588
NC_035104.1	15749331	.	A	G	.	.	MAF_INRAE=33.544;MAF_USDA=31.176
NC_035104.1	15749364	.	A	C	.	.	MAF_INRAE=5.063
NC_035104.1	15749479	.	C	G	.	.	MAF_INRAE=8.861;MAF_USDA=9.412
NC_035104.1	15749502	.	C	A	.	.	MAF_USDA=1.639
NC_035104.1	15749505	.	C	G	.	.	MAF_INRAE=2.5
NC_035104.1	15749507	.	T	G	.	.	MAF_USDA=2.459
NC_035104.1	15749518	.	A	T	.	.	MAF_USDA=1.639
NC_035104.1	15749523	.	A	T	.	.	MAF_INRAE=20.253
NC_035104.1	15749539	.	A	G	.	.	MAF_INRAE=8.228;MAF_USDA=9.412
NC_035104.1	15749574	.	T	C	.	.	MAF_INRAE=20.253
NC_035104.1	15749599	.	G	C	.	.	MAF_INRAE=27.215;MAF_USDA=27.059
NC_035104.1	15749601	.	T	G	.	.	MAF_INRAE=25.0;MAF_USDA=31.765
NC_035104.1	15749630	.	G	T,A	.	.	MAF_INRAE=8.333;MAF_USDA=4.918
NC_035104.1	15749634	.	C	A	.	.	MAF_USDA=2.083
NC_035104.1	15749637	.	C	A	.	.	MAF_USDA=2.976
NC_035104.1	15749676	.	C	A	.	.	MAF_INRAE=5.696
NC_035104.1	15749867	.	C	T	.	.	MAF_INRAE=1.667;MAF_USDA=5.882
NC_035104.1	15749928	.	T	G	.	.	MAF_INRAE=5.696;MAF_USDA=4.918
NC_035104.1	15749945	.	C	T	.	.	MAF_INRAE=23.418;MAF_USDA=37.059
NC_035104.1	15749950	.	T	C	.	.	MAF_INRAE=9.494;MAF_USDA=9.412
NC_035104.1	15750022	.	C	A	.	.	MAF_INRAE=1.667;MAF_USDA=7.647
NC_035104.1	15750033	.	C	G	.	.	MAF_INRAE=7.5;MAF_USDA=8.333
NC_035104.1	15750035	.	T	G	.	.	MAF_USDA=1.667
NC_035104.1	15750041	.	T	C	.	.	MAF_USDA=1.19
NC_035104.1	15750049	.	G	A	.	.	MAF_USDA=5.833
NC_035104.1	15750220	.	G	A	.	.	MAF_USDA=2.459
NC_035104.1	15750225	.	A	G	.	.	MAF_INRAE=33.544;MAF_USDA=31.765
NC_035104.1	15750293	.	G	T	.	.	MAF_USDA=2.083
NC_035104.1	15750294	.	G	A	.	.	MAF_USDA=2.083
NC_035104.1	15750314	.	G	A	.	.	MAF_INRAE=27.215;MAF_USDA=28.824
NC_035104.1	15750354	.	T	C	.	.	MAF_INRAE=8.861;MAF_USDA=8.824
NC_035104.1	15750511	.	G	A	.	.	MAF_USDA=16.471
NC_035104.1	15750554	.	G	C	.	.	MAF_INRAE=33.544;MAF_USDA=18.235
NC_035104.1	15750601	.	C	A	.	.	MAF_INRAE=21.519;MAF_USDA=35.882
NC_035104.1	15750752	.	G	T	.	.	MAF_INRAE=20.886;MAF_USDA=35.294
NC_035104.1	15750923	.	A	G	.	.	MAF_USDA=4.098
NC_035104.1	15750986	.	A	G	.	.	MAF_INRAE=8.861;MAF_USDA=10.0
NC_035104.1	15751006	.	A	C	.	.	MAF_INRAE=33.544;MAF_USDA=31.765
NC_035104.1	15751075	.	A	C	.	.	MAF_USDA=7.059
NC_035104.1	15751170	.	A	T	.	.	MAF_USDA=4.918
NC_035104.1	15751192	.	T	C	.	.	MAF_USDA=16.471
NC_035104.1	15751202	.	C	T	.	.	MAF_INRAE=2.532;MAF_USDA=1.639
NC_035104.1	15751238	.	G	A	.	.	MAF_USDA=4.167
NC_035104.1	15751265	.	A	T	.	.	MAF_USDA=4.118
NC_035104.1	15751295	.	A	C	.	.	MAF_USDA=16.471
NC_035104.1	15751422	.	G	T	.	.	MAF_USDA=1.639
NC_035104.1	15751427	.	A	C	.	.	MAF_INRAE=20.253
NC_035104.1	15751488	.	T	G	.	.	MAF_INRAE=8.861;MAF_USDA=9.412
NC_035104.1	15751506	.	T	C	.	.	MAF_INRAE=8.861;MAF_USDA=9.412
NC_035104.1	15751536	.	G	A	.	.	MAF_INRAE=42.105;MAF_USDA=28.235
NC_035104.1	15751547	.	A	C	.	.	MAF_USDA=3.279
NC_035104.1	15751553	.	G	A	.	.	MAF_USDA=5.294
NC_035104.1	15751629	.	A	G	.	.	MAF_USDA=1.639
NC_035104.1	15751655	.	G	A	.	.	MAF_INRAE=27.848;MAF_USDA=27.647
NC_035104.1	15751662	.	C	T	.	.	MAF_USDA=1.639
NC_035104.1	15751698	.	G	C	.	.	MAF_INRAE=8.861;MAF_USDA=9.412
NC_035104.1	15751742	.	A	C	.	.	MAF_USDA=5.738
NC_035104.1	15751805	.	C	G	.	.	MAF_USDA=1.639
NC_035104.1	15751859	.	G	C	.	.	MAF_INRAE=3.333
NC_035104.1	15751878	.	C	T	.	.	MAF_INRAE=33.544;MAF_USDA=32.941
NC_035104.1	15751944	.	C	G	.	.	MAF_INRAE=21.519;MAF_USDA=35.294
NC_035104.1	15751996	.	C	T	.	.	MAF_INRAE=33.544;MAF_USDA=32.941
NC_035104.1	15752149	.	G	T	.	.	MAF_USDA=1.176
NC_035104.1	15752282	.	C	G	.	.	MAF_USDA=1.639
NC_035104.1	15752313	.	T	G	.	.	MAF_USDA=1.639
NC_035104.1	15752322	.	C	T	.	.	MAF_INRAE=33.544;MAF_USDA=32.353
NC_035104.1	15752532	.	G	A	.	.	MAF_USDA=1.639
NC_035104.1	15752569	.	G	T	.	.	MAF_INRAE=1.667;MAF_USDA=7.647
NC_035104.1	15752592	.	G	C	.	.	MAF_INRAE=4.167;MAF_USDA=9.412
NC_035104.1	15752593	.	C	T	.	.	MAF_USDA=2.459
NC_035104.1	15752628	.	T	A	.	.	MAF_INRAE=33.544;MAF_USDA=28.916
NC_035104.1	15752674	.	T	A	.	.	MAF_INRAE=22.785;MAF_USDA=13.529
NC_035104.1	15752725	.	G	T	.	.	MAF_INRAE=8.861;MAF_USDA=9.412
NC_035104.1	15752800	.	G	A	.	.	MAF_USDA=1.639
NC_035104.1	15752827	.	A	G	.	.	MAF_USDA=2.083
NC_035104.1	15752884	.	C	T	.	.	MAF_USDA=2.459
NC_035104.1	15752924	.	C	A	.	.	MAF_INRAE=8.333;MAF_USDA=8.333
NC_035104.1	15752927	.	T	A	.	.	MAF_USDA=1.639
NC_035104.1	15752936	.	A	T	.	.	MAF_INRAE=2.532;MAF_USDA=1.639
NC_035104.1	15752958	.	T	G	.	.	MAF_USDA=2.083
NC_035104.1	15753064	.	G	T	.	.	MAF_USDA=34.118
NC_035104.1	15753131	.	G	A	.	.	MAF_INRAE=24.051;MAF_USDA=40.588
NC_035104.1	15753195	.	C	T	.	.	MAF_USDA=5.294
NC_035104.1	15753222	.	G	T	.	.	MAF_USDA=3.279
NC_035104.1	15753229	.	T	A	.	.	MAF_INRAE=2.532;MAF_USDA=2.459
NC_035104.1	15753316	.	G	T	.	.	MAF_INRAE=8.333;MAF_USDA=2.941
NC_035104.1	15753347	.	T	C	.	.	MAF_USDA=1.639
NC_035104.1	15753379	.	C	T	.	.	MAF_INRAE=36.709
NC_035104.1	15753444	.	T	A	.	.	MAF_INRAE=4.167;MAF_USDA=10.0
NC_035104.1	15753456	.	C	A	.	.	MAF_INRAE=5.063;MAF_USDA=14.118
NC_035104.1	15753603	.	G	A	.	.	MAF_INRAE=4.167;MAF_USDA=12.941
NC_035104.1	15753638	.	T	C	.	.	MAF_USDA=4.918
NC_035104.1	15753749	.	C	A	.	.	MAF_USDA=1.639
NC_035104.1	15754008	.	A	T	.	.	MAF_USDA=16.667
NC_035104.1	15754017	.	A	T	.	.	MAF_USDA=2.083
NC_035104.1	15754041	.	C	G	.	.	MAF_USDA=5.294
NC_035104.1	15754055	.	A	G	.	.	MAF_INRAE=5.696
NC_035104.1	15754094	.	A	C	.	.	MAF_USDA=1.639
NC_035104.1	15754137	.	C	G	.	.	MAF_INRAE=2.532;MAF_USDA=1.639
NC_035104.1	15754174	.	G	A	.	.	MAF_INRAE=2.532
NC_035104.1	15754224	.	G	T	.	.	MAF_INRAE=8.861;MAF_USDA=10.0
NC_035104.1	15754225	.	T	A	.	.	MAF_INRAE=8.333;MAF_USDA=10.0
NC_035104.1	15754255	.	G	T	.	.	MAF_INRAE=2.532;MAF_USDA=2.459
NC_035104.1	15754319	.	G	A	.	.	MAF_USDA=1.639
NC_035104.1	15754366	.	A	G	.	.	MAF_USDA=1.639
NC_035104.1	15754413	.	A	G	.	.	MAF_INRAE=20.253
NC_035104.1	15754417	.	A	G	.	.	MAF_USDA=2.459
NC_035104.1	15754548	.	C	A	.	.	MAF_INRAE=4.43
NC_035104.1	15754589	.	G	A	.	.	MAF_INRAE=5.063
NC_035104.1	15754641	.	C	A	.	.	MAF_INRAE=20.253
NC_035104.1	15754657	.	C	T	.	.	MAF_INRAE=2.532;MAF_USDA=2.459
NC_035104.1	15754679	.	A	G	.	.	MAF_INRAE=12.658;MAF_USDA=4.118
NC_035104.1	15754715	.	G	A	.	.	MAF_INRAE=5.696;MAF_USDA=1.639
NC_035104.1	15754755	.	G	T	.	.	MAF_USDA=1.639
NC_035104.1	15754833	.	G	A	.	.	MAF_INRAE=1.667;MAF_USDA=5.882
NC_035104.1	15754834	.	C	A	.	.	MAF_INRAE=1.667;MAF_USDA=6.471
NC_035104.1	15754874	.	G	T	.	.	MAF_INRAE=5.696
NC_035104.1	15754900	.	A	G	.	.	MAF_INRAE=5.696
NC_035104.1	15754917	.	G	T	.	.	MAF_INRAE=8.861;MAF_USDA=11.176
NC_035104.1	15754926	.	C	A	.	.	MAF_USDA=1.639
NC_035104.1	15755000	.	A	G	.	.	MAF_INRAE=4.167;MAF_USDA=9.412
NC_035104.1	15755007	.	A	G	.	.	MAF_USDA=9.412
NC_035104.1	15755033	.	T	G	.	.	MAF_USDA=8.824
NC_035104.1	15755064	.	A	C	.	.	MAF_USDA=11.765
NC_035104.1	15755653	.	C	A	.	.	MAF_USDA=39.13
NC_035104.1	15755741	.	C	G	.	.	MAF_USDA=2.083
NC_035104.1	15755747	.	G	C	.	.	MAF_USDA=1.639
NC_035104.1	15755765	.	C	A	.	.	MAF_INRAE=7.595;MAF_USDA=14.583
NC_035104.1	15755803	.	C	T	.	.	MAF_INRAE=1.667
NC_035104.1	15755805	.	G	A	.	.	MAF_INRAE=1.667
NC_035104.1	15755806	.	A	T	.	.	MAF_INRAE=1.667
NC_035104.1	15756000	.	C	A	.	.	MAF_INRAE=7.595;MAF_USDA=14.583
NC_035104.1	15756009	.	C	G	.	.	MAF_USDA=1.639
NC_035104.1	15756123	.	C	G	.	.	MAF_USDA=31.25
NC_035104.1	15756257	.	A	G	.	.	MAF_USDA=2.459
NC_035104.1	15756320	.	A	G	.	.	MAF_INRAE=10.833
NC_035104.1	15756328	.	T	A	.	.	MAF_INRAE=5.696;MAF_USDA=9.016
NC_035104.1	15756329	.	A	T	.	.	MAF_INRAE=4.167;MAF_USDA=9.016
NC_035104.1	15756381	.	A	T	.	.	MAF_USDA=1.639
NC_035104.1	15756464	.	G	A	.	.	MAF_INRAE=2.532
NC_035104.1	15756603	.	C	T	.	.	MAF_INRAE=8.333
NC_035104.1	15756680	.	A	G	.	.	MAF_USDA=1.639
NC_035104.1	15756698	.	A	G	.	.	MAF_USDA=4.098
NC_035104.1	15756756	.	T	G	.	.	MAF_USDA=1.639
NC_035104.1	15756768	.	T	G	.	.	MAF_USDA=5.882
NC_035104.1	15756773	.	T	A	.	.	MAF_USDA=1.639
NC_035104.1	15756797	.	C	T	.	.	MAF_INRAE=2.532;MAF_USDA=22.941
NC_035104.1	15756946	.	G	A	.	.	MAF_INRAE=9.494;MAF_USDA=10.0
NC_035104.1	15756993	.	G	A	.	.	MAF_INRAE=2.532;MAF_USDA=21.176
NC_035104.1	15757020	.	G	A	.	.	MAF_INRAE=2.532;MAF_USDA=1.667
NC_035104.1	15757038	.	C	A	.	.	MAF_USDA=4.167
NC_035104.1	15757119	.	C	T	.	.	MAF_INRAE=8.861;MAF_USDA=33.529
NC_035104.1	15757135	.	T	A	.	.	MAF_INRAE=8.861;MAF_USDA=9.412
NC_035104.1	15757234	.	C	A	.	.	MAF_USDA=2.459
NC_035104.1	15757274	.	T	C	.	.	MAF_USDA=1.639
NC_035104.1	15757422	.	A	G	.	.	MAF_USDA=1.639
NC_035104.1	15757459	.	A	G	.	.	MAF_INRAE=8.861;MAF_USDA=10.0
NC_035104.1	15757494	.	A	G	.	.	MAF_USDA=2.459
NC_035104.1	15757573	.	G	A	.	.	MAF_USDA=8.333
NC_035104.1	15757628	.	A	G	.	.	MAF_INRAE=10.759;MAF_USDA=17.059
NC_035104.1	15757761	.	T	C	.	.	MAF_INRAE=10.759;MAF_USDA=17.059
NC_035104.1	15757765	.	G	A	.	.	MAF_INRAE=15.833;MAF_USDA=43.529
NC_035104.1	15757790	.	A	G	.	.	MAF_INRAE=25.316;MAF_USDA=36.905
NC_035104.1	15757797	.	TTTTA	TTTTT	.	.	MAF_USDA=47.917
NC_035104.1	15757801	.	A	T	.	.	MAF_INRAE=14.557
NC_035104.1	15757816	.	G	A	.	.	MAF_USDA=2.083
NC_035104.1	15757852	.	A	T	.	.	MAF_USDA=4.098
NC_035104.1	15757861	.	G	A	.	.	MAF_INRAE=1.667;MAF_USDA=13.529
NC_035104.1	15757888	.	T	C	.	.	MAF_INRAE=1.667;MAF_USDA=6.471
NC_035104.1	15757918	.	G	T	.	.	MAF_INRAE=5.063
NC_035104.1	15757953	.	G	A	.	.	MAF_INRAE=10.759;MAF_USDA=16.471
NC_035104.1	15758047	.	A	G	.	.	MAF_USDA=3.529
NC_035104.1	15758072	.	C	T	.	.	MAF_USDA=2.083
NC_035104.1	15758212	.	G	A	.	.	MAF_USDA=1.639
NC_035104.1	15758226	.	A	G	.	.	MAF_USDA=3.529
NC_035104.1	15758248	.	G	A	.	.	MAF_INRAE=20.253;MAF_USDA=1.176
NC_035104.1	15758279	.	A	T	.	.	MAF_USDA=2.083
NC_035104.1	15758281	.	G	T	.	.	MAF_USDA=2.459
NC_035104.1	15758404	.	G	T	.	.	MAF_INRAE=5.696;MAF_USDA=3.279
NC_035104.1	15758413	.	T	C	.	.	MAF_USDA=3.529
NC_035104.1	15758507	.	T	G	.	.	MAF_INRAE=2.5;MAF_USDA=6.471
NC_035104.1	15758510	.	C	T	.	.	MAF_USDA=1.639
NC_035104.1	15758555	.	C	T	.	.	MAF_USDA=1.639
NC_035104.1	15758560	.	T	C	.	.	MAF_USDA=1.639
NC_035104.1	15758623	.	T	C	.	.	MAF_INRAE=5.063
NC_035104.1	15758658	.	A	G	.	.	MAF_INRAE=21.519;MAF_USDA=43.529
NC_035104.1	15758681	.	T	C	.	.	MAF_USDA=2.083
NC_035104.1	15758695	.	A	T	.	.	MAF_INRAE=5.063;MAF_USDA=14.706
NC_035104.1	15758757	.	G	A	.	.	MAF_INRAE=5.696;MAF_USDA=8.235
NC_035104.1	15758767	.	C	G	.	.	MAF_USDA=1.639
NC_035104.1	15758906	.	T	A	.	.	MAF_INRAE=20.253
NC_035104.1	15758933	.	C	T	.	.	MAF_USDA=14.754
NC_035104.1	15758949	.	A	T	.	.	MAF_INRAE=9.494;MAF_USDA=10.0
NC_035104.1	15759003	.	A	G	.	.	MAF_USDA=5.882
NC_035104.1	15759073	.	G	A	.	.	MAF_INRAE=49.367;MAF_USDA=20.588
NC_035104.1	15759165	.	A	G	.	.	MAF_USDA=17.059
NC_035104.1	15759167	.	AGA	AGG	.	.	MAF_USDA=35.417
NC_035104.1	15759169	.	A	G	.	.	MAF_INRAE=42.105;MAF_USDA=29.508
NC_035104.1	15759198	.	A	C	.	.	MAF_INRAE=26.582;MAF_USDA=32.353
NC_035104.1	15759214	.	A	C	.	.	MAF_INRAE=34.81;MAF_USDA=8.824
NC_035104.1	15759229	.	C	A	.	.	MAF_INRAE=29.747;MAF_USDA=21.765
NC_035104.1	15759314	.	C	A	.	.	MAF_INRAE=4.167;MAF_USDA=4.706
NC_035104.1	15759353	.	T	G	.	.	MAF_USDA=1.639
NC_035104.1	15759387	.	T	C	.	.	MAF_INRAE=14.557;MAF_USDA=42.941
NC_035104.1	15759389	.	T	A	.	.	MAF_USDA=2.459
NC_035104.1	15759441	.	G	A	.	.	MAF_INRAE=4.167;MAF_USDA=6.471
NC_035104.1	15759460	.	C	G	.	.	MAF_USDA=4.098
NC_035104.1	15759463	.	T	C	.	.	MAF_INRAE=20.253;MAF_USDA=41.765
NC_035104.1	15759515	.	C	T	.	.	MAF_INRAE=6.962;MAF_USDA=7.647
NC_035104.1	15759535	.	G	A	.	.	MAF_USDA=4.098
NC_035104.1	15759550	.	G	A	.	.	MAF_INRAE=4.167
NC_035104.1	15759556	.	C	T	.	.	MAF_USDA=2.459
NC_035104.1	15759557	.	G	A	.	.	MAF_INRAE=2.532;MAF_USDA=4.098
NC_035104.1	15759572	.	T	A	.	.	MAF_USDA=2.459
NC_035104.1	15759699	.	A	T	.	.	MAF_USDA=2.459
NC_035104.1	15759741	.	C	T	.	.	MAF_USDA=1.639
NC_035104.1	15759742	.	G	C	.	.	MAF_USDA=5.294
NC_035104.1	15759847	.	G	A	.	.	MAF_INRAE=4.167;MAF_USDA=6.471
NC_035104.1	15759849	.	G	A	.	.	MAF_USDA=19.412
NC_035104.1	15759853	.	C	T	.	.	MAF_USDA=1.639
NC_035104.1	15759863	.	G	C	.	.	MAF_INRAE=4.167
NC_035104.1	15759875	.	C	G	.	.	MAF_INRAE=49.367;MAF_USDA=20.588
NC_035104.1	15759946	.	T	G	.	.	MAF_INRAE=2.532;MAF_USDA=21.176
NC_035104.1	15759990	.	T	C	.	.	MAF_INRAE=5.696;MAF_USDA=4.098
NC_035104.1	15760068	.	T	A	.	.	MAF_INRAE=10.526;MAF_USDA=14.706
NC_035104.1	15760137	.	T	A	.	.	MAF_USDA=8.333
NC_035104.1	15760174	.	G	T	.	.	MAF_INRAE=2.532
NC_035104.1	15760200	.	A	T	.	.	MAF_INRAE=29.747;MAF_USDA=21.765
NC_035104.1	15760249	.	G	A	.	.	MAF_USDA=3.279
NC_035104.1	15760255	.	C	T	.	.	MAF_USDA=1.639
NC_035104.1	15760270	.	T	C	.	.	MAF_USDA=1.639
NC_035104.1	15760305	.	C	T	.	.	MAF_INRAE=4.167;MAF_USDA=4.118
NC_035104.1	15760319	.	C	T	.	.	MAF_INRAE=20.253
NC_035104.1	15760329	.	G	A	.	.	MAF_INRAE=20.253
NC_035104.1	15760342	.	G	A	.	.	MAF_INRAE=5.063;MAF_USDA=14.706
NC_035104.1	15760441	.	A	T	.	.	MAF_USDA=1.639
NC_035104.1	15760584	.	A	T	.	.	MAF_INRAE=8.333;MAF_USDA=8.333
NC_035104.1	15760608	.	C	T	.	.	MAF_USDA=25.882
NC_035104.1	15760733	.	T	C	.	.	MAF_INRAE=46.835;MAF_USDA=35.294
NC_035104.1	15760766	.	A	G	.	.	MAF_INRAE=5.696;MAF_USDA=13.529
NC_035104.1	15760772	.	T	G	.	.	MAF_INRAE=4.167;MAF_USDA=4.167
NC_035104.1	15760902	.	T	A	.	.	MAF_USDA=1.639
NC_035104.1	15760903	.	C	A	.	.	MAF_USDA=1.639
NC_035104.1	15760936	.	C	A	.	.	MAF_INRAE=2.532
NC_035104.1	15760937	.	C	G	.	.	MAF_INRAE=1.667
NC_035104.1	15761098	.	C	T	.	.	MAF_USDA=4.098
NC_035104.1	15761101	.	C	T	.	.	MAF_INRAE=3.797;MAF_USDA=4.098
NC_035104.1	15761103	.	G	A	.	.	MAF_USDA=1.639
NC_035104.1	15761138	.	C	T	.	.	MAF_INRAE=2.532;MAF_USDA=6.557
NC_035104.1	15761161	.	G	T	.	.	MAF_USDA=1.639
NC_035104.1	15761213	.	A	G	.	.	MAF_INRAE=28.481;MAF_USDA=18.824
NC_035104.1	15761231	.	G	A	.	.	MAF_USDA=1.639
NC_035104.1	15761253	.	G	A	.	.	MAF_INRAE=40.506;MAF_USDA=42.941
NC_035104.1	15761291	.	A	C	.	.	MAF_INRAE=40.506;MAF_USDA=44.118
NC_035104.1	15761308	.	C	A	.	.	MAF_USDA=1.639
NC_035104.1	15761452	.	G	T	.	.	MAF_INRAE=38.333;MAF_USDA=50.0
NC_035104.1	15761512	.	T	A	.	.	MAF_USDA=1.639
NC_035104.1	15761577	.	G	A	.	.	MAF_USDA=2.459
NC_035104.1	15761599	.	A	T	.	.	MAF_USDA=2.459
NC_035104.1	15761609	.	G	A	.	.	MAF_INRAE=41.139;MAF_USDA=41.765
NC_035104.1	15761695	.	C	T	.	.	MAF_USDA=1.639
NC_035104.1	15761730	.	G	T	.	.	MAF_INRAE=4.167;MAF_USDA=1.765
NC_035104.1	15761731	.	C	T	.	.	MAF_INRAE=4.167;MAF_USDA=1.786
NC_035104.1	15761948	.	G	T	.	.	MAF_INRAE=40.506;MAF_USDA=42.353
NC_035104.1	15762102	.	C	T	.	.	MAF_USDA=1.639
NC_035104.1	15762117	.	G	A	.	.	MAF_INRAE=20.253
NC_035104.1	15762169	.	A	T	.	.	MAF_INRAE=42.405;MAF_USDA=37.059
NC_035104.1	15762170	.	C	A	.	.	MAF_INRAE=40.833;MAF_USDA=37.059
NC_035104.1	15762333	.	T	C	.	.	MAF_USDA=4.098
NC_035104.1	15762347	.	C	T	.	.	MAF_INRAE=20.253;MAF_USDA=40.0
NC_035104.1	15762382	.	A	C	.	.	MAF_INRAE=20.253
NC_035104.1	15762386	.	G	T	.	.	MAF_USDA=10.0
NC_035104.1	15762412	.	C	A	.	.	MAF_INRAE=20.253;MAF_USDA=40.588
NC_035104.1	15762435	.	A	G	.	.	MAF_INRAE=20.253;MAF_USDA=40.588
NC_035104.1	15762635	.	C	A	.	.	MAF_INRAE=20.253;MAF_USDA=38.824
NC_035104.1	15762687	.	A	G	.	.	MAF_USDA=15.574
NC_035104.1	15762702	.	C	A	.	.	MAF_USDA=5.294
NC_035104.1	15762761	.	C	T	.	.	MAF_INRAE=2.532
NC_035104.1	15762845	.	G	C	.	.	MAF_INRAE=20.886;MAF_USDA=27.083
NC_035104.1	15762902	.	G	A	.	.	MAF_USDA=1.639
NC_035104.1	15762909	.	A	T	.	.	MAF_INRAE=1.667;MAF_USDA=6.557
NC_035104.1	15762935	.	G	A	.	.	MAF_INRAE=20.886;MAF_USDA=40.588
NC_035104.1	15762964	.	C	A	.	.	MAF_INRAE=6.667
NC_035104.1	15762973	.	T	C	.	.	MAF_INRAE=20.253;MAF_USDA=41.765
NC_035104.1	15762997	.	C	T	.	.	MAF_USDA=2.459
NC_035104.1	15763009	.	A	T	.	.	MAF_INRAE=40.506;MAF_USDA=48.193
NC_035104.1	15763048	.	G	A	.	.	MAF_INRAE=40.506;MAF_USDA=47.59
NC_035104.1	15763085	.	T	A	.	.	MAF_INRAE=41.139;MAF_USDA=47.59
NC_035104.1	15763120	.	T	G	.	.	MAF_INRAE=41.139;MAF_USDA=47.59
NC_035104.1	15763128	.	A	C	.	.	MAF_INRAE=1.667;MAF_USDA=7.377
NC_035104.1	15763144	.	G	T	.	.	MAF_INRAE=8.333;MAF_USDA=9.091
NC_035104.1	15763176	.	C	T	.	.	MAF_INRAE=40.506;MAF_USDA=47.59
NC_035104.1	15763189	.	T	A	.	.	MAF_INRAE=40.506;MAF_USDA=47.59
NC_035104.1	15763214	.	T	C	.	.	MAF_USDA=9.016
NC_035104.1	15763236	.	C	A	.	.	MAF_INRAE=40.506;MAF_USDA=48.193
NC_035104.1	15763274	.	G	A	.	.	MAF_USDA=1.639
NC_035104.1	15763279	.	C	A	.	.	MAF_USDA=1.639
NC_035104.1	15763351	.	T	A	.	.	MAF_USDA=5.833
NC_035104.1	15763379	.	T	C	.	.	MAF_USDA=4.098
NC_035104.1	15763407	.	T	C	.	.	MAF_USDA=5.738
NC_035104.1	15763460	.	C	A	.	.	MAF_INRAE=5.696;MAF_USDA=6.627
NC_035104.1	15763483	.	C	A	.	.	MAF_INRAE=40.506
NC_035104.1	15763501	.	T	G	.	.	MAF_INRAE=25.949;MAF_USDA=9.639
NC_035104.1	15763574	.	T	C	.	.	MAF_INRAE=6.962;MAF_USDA=11.446
NC_035104.1	15763579	.	C	A	.	.	MAF_USDA=3.279
NC_035104.1	15763589	.	A	T	.	.	MAF_INRAE=34.81;MAF_USDA=41.566
NC_035104.1	15763590	.	A	C	.	.	MAF_INRAE=32.5;MAF_USDA=42.169
NC_035104.1	15763615	.	A	G	.	.	MAF_INRAE=41.772
NC_035104.1	15763629	.	A	T	.	.	MAF_INRAE=30.38
NC_035104.1	15763645	.	G	A	.	.	MAF_USDA=4.098
NC_035104.1	15763660	.	C	T	.	.	MAF_INRAE=41.772;MAF_USDA=40.361
NC_035104.1	15763670	.	C	T	.	.	MAF_USDA=5.738
NC_035104.1	15763687	.	C	G	.	.	MAF_USDA=2.273
NC_035104.1	15763774	.	C	A	.	.	MAF_USDA=1.667
NC_035104.1	15763783	.	C	A	.	.	MAF_INRAE=40.506;MAF_USDA=48.214
NC_035104.1	15763797	.	C	T	.	.	MAF_INRAE=1.667;MAF_USDA=6.557
NC_035104.1	15763804	.	A	T	.	.	MAF_INRAE=40.506;MAF_USDA=48.214
NC_035104.1	15763808	.	G	T	.	.	MAF_INRAE=38.333;MAF_USDA=47.619
NC_035104.1	15763833	.	A	G	.	.	MAF_USDA=3.279
NC_035104.1	15763858	.	T	C	.	.	MAF_INRAE=46.835
NC_035104.1	15763869	.	G	A	.	.	MAF_INRAE=5.696;MAF_USDA=6.548
NC_035104.1	15763878	.	T	G	.	.	MAF_USDA=1.667
NC_035104.1	15763906	.	A	G	.	.	MAF_INRAE=4.167
NC_035104.1	15763931	.	C	A	.	.	MAF_USDA=5.738
NC_035104.1	15763960	.	C	G	.	.	MAF_INRAE=42.405;MAF_USDA=40.361
NC_035104.1	15764029	.	G	T	.	.	MAF_USDA=5.738
NC_035104.1	15764101	.	G	C	.	.	MAF_INRAE=40.506;MAF_USDA=46.471
NC_035104.1	15764259	.	T	C	.	.	MAF_USDA=5.738
NC_035104.1	15764274	.	A	G	.	.	MAF_USDA=5.738
NC_035104.1	15764306	.	T	C	.	.	MAF_INRAE=8.333;MAF_USDA=8.696
NC_035104.1	15764345	.	T	G	.	.	MAF_USDA=4.098
NC_035104.1	15764348	.	T	A	.	.	MAF_INRAE=11.392;MAF_USDA=7.738
NC_035104.1	15764386	.	G	T	.	.	MAF_INRAE=1.667;MAF_USDA=13.934
NC_035104.1	15764394	.	G	A	.	.	MAF_USDA=1.639
NC_035104.1	15764408	.	A	T	.	.	MAF_USDA=2.459
NC_035104.1	15764461	.	A	T	.	.	MAF_USDA=4.098
NC_035104.1	15764475	.	T	G	.	.	MAF_USDA=2.459
NC_035104.1	15764520	.	T	A	.	.	MAF_USDA=19.565
NC_035104.1	15764581	.	C	T	.	.	MAF_USDA=1.639
NC_035104.1	15764588	.	G	T	.	.	MAF_USDA=1.786
NC_035104.1	15764595	.	G	A	.	.	MAF_INRAE=20.253
NC_035104.1	15764662	.	A	G	.	.	MAF_USDA=9.016
NC_035104.1	15764759	.	G	C	.	.	MAF_USDA=4.918
NC_035104.1	15764771	.	T	C	.	.	MAF_USDA=4.918
NC_035104.1	15764795	.	A	T	.	.	MAF_INRAE=4.167;MAF_USDA=4.545
NC_035104.1	15764801	.	C	T	.	.	MAF_USDA=2.459
NC_035104.1	15765035	.	C	A	.	.	MAF_USDA=1.807
NC_035104.1	15765104	.	C	T	.	.	MAF_USDA=20.455
NC_035104.1	15765550	.	A	G	.	.	MAF_USDA=8.333
NC_035104.1	15765555	.	A	T	.	.	MAF_USDA=50.0
NC_035104.1	15765615	.	A	C	.	.	MAF_USDA=22.5
NC_035104.1	15765688	.	T	C	.	.	MAF_USDA=5.952
NC_035104.1	15765744	.	G	T	.	.	MAF_INRAE=47.368;MAF_USDA=38.235
NC_035104.1	15765775	.	A	C	.	.	MAF_INRAE=5.263;MAF_USDA=3.279
NC_035104.1	15765796	.	A	T	.	.	MAF_USDA=33.333
NC_035104.1	15765812	.	A	C	.	.	MAF_USDA=8.333
NC_035104.1	15765815	.	G	T	.	.	MAF_USDA=4.118
NC_035104.1	15765871	.	A	C	.	.	MAF_INRAE=42.405;MAF_USDA=42.941
NC_035104.1	15765877	.	G	A	.	.	MAF_USDA=2.459
NC_035104.1	15765968	.	G	A	.	.	MAF_USDA=4.918
NC_035104.1	15766032	.	G	C	.	.	MAF_USDA=1.176
NC_035104.1	15766176	.	T	C	.	.	MAF_USDA=1.639
NC_035104.1	15766186	.	T	C	.	.	MAF_INRAE=5.696;MAF_USDA=13.115
NC_035104.1	15766196	.	G	A	.	.	MAF_INRAE=1.667;MAF_USDA=16.471
NC_035104.1	15766208	.	T	C	.	.	MAF_USDA=1.639
NC_035104.1	15766465	.	G	A	.	.	MAF_INRAE=20.253;MAF_USDA=22.131
NC_035104.1	15766489	.	C	T	.	.	MAF_INRAE=7.5
NC_035104.1	15766500	.	T	C	.	.	MAF_INRAE=41.772;MAF_USDA=38.824
NC_035104.1	15766554	.	T	A	.	.	MAF_INRAE=1.667
NC_035104.1	15766568	.	G	A	.	.	MAF_INRAE=1.667;MAF_USDA=3.279
NC_035104.1	15766579	.	T	G	.	.	MAF_INRAE=1.667;MAF_USDA=3.279
NC_035104.1	15766658	.	T	C	.	.	MAF_USDA=1.639
NC_035104.1	15766685	.	C	T	.	.	MAF_INRAE=22.152;MAF_USDA=44.118
NC_035104.1	15766710	.	G	A	.	.	MAF_INRAE=13.924;MAF_USDA=30.588
NC_035104.1	15766744	.	A	G	.	.	MAF_INRAE=22.785;MAF_USDA=42.353
NC_035104.1	15766783	.	C	T	.	.	MAF_INRAE=6.329;MAF_USDA=24.706
NC_035104.1	15766839	.	T	C	.	.	MAF_INRAE=21.519;MAF_USDA=44.118
NC_035104.1	15766880	.	A	T	.	.	MAF_INRAE=21.519;MAF_USDA=42.941
NC_035104.1	15766915	.	G	C	.	.	MAF_USDA=2.083
NC_035104.1	15766931	.	G	A	.	.	MAF_USDA=2.459
NC_035104.1	15766945	.	C	T	.	.	MAF_INRAE=20.253
NC_035104.1	15766987	.	A	T	.	.	MAF_USDA=1.667
NC_035104.1	15767004	.	T	C	.	.	MAF_INRAE=48.101;MAF_USDA=35.294
NC_035104.1	15767006	.	C	T	.	.	MAF_USDA=4.098
NC_035104.1	15767024	.	T	C	.	.	MAF_INRAE=21.519;MAF_USDA=27.059
NC_035104.1	15767071	.	T	A	.	.	MAF_INRAE=46.667;MAF_USDA=36.905
NC_035104.1	15767072	.	C	A	.	.	MAF_INRAE=46.667;MAF_USDA=36.905
NC_035104.1	15767104	.	A	C	.	.	MAF_INRAE=26.667;MAF_USDA=29.762
NC_035104.1	15767113	.	G	A	.	.	MAF_INRAE=22.5;MAF_USDA=43.75
NC_035104.1	15767129	.	C	T	.	.	MAF_USDA=2.5
NC_035104.1	15767135	.	C	G	.	.	MAF_INRAE=18.333;MAF_USDA=44.643
NC_035104.1	15767139	.	T	C	.	.	MAF_USDA=1.667
NC_035104.1	15767140	.	C	T	.	.	MAF_INRAE=13.924;MAF_USDA=6.667
NC_035104.1	15767153	.	C	T	.	.	MAF_USDA=16.667
NC_035104.1	15767177	.	C	A	.	.	MAF_USDA=4.167
NC_035104.1	15767218	.	T	C	.	.	MAF_INRAE=23.418;MAF_USDA=41.176
NC_035104.1	15767222	.	A	T	.	.	MAF_INRAE=20.0;MAF_USDA=41.176
NC_035104.1	15767227	.	T	A	.	.	MAF_INRAE=23.418;MAF_USDA=41.176
NC_035104.1	15767231	.	T	G	.	.	MAF_INRAE=20.0;MAF_USDA=41.176
NC_035104.1	15767248	.	A	C	.	.	MAF_INRAE=21.519;MAF_USDA=42.353
NC_035104.1	15767253	.	A	T	.	.	MAF_INRAE=21.519;MAF_USDA=42.353
NC_035104.1	15767258	.	G	A	.	.	MAF_INRAE=21.519;MAF_USDA=43.529
NC_035104.1	15767279	.	T	C	.	.	MAF_USDA=2.459
NC_035104.1	15767286	.	G	C	.	.	MAF_USDA=2.459
NC_035104.1	15767287	.	G	A	.	.	MAF_USDA=2.459
NC_035104.1	15767338	.	A	T	.	.	MAF_USDA=8.333
NC_035104.1	15767339	.	C	T	.	.	MAF_USDA=2.459
NC_035104.1	15767356	.	C	A	.	.	MAF_USDA=8.333
NC_035104.1	15767370	.	C	A	.	.	MAF_INRAE=36.076;MAF_USDA=20.0
NC_035104.1	15767420	.	A	T	.	.	MAF_USDA=1.639
NC_035104.1	15767447	.	T	G	.	.	MAF_INRAE=21.519;MAF_USDA=44.706
NC_035104.1	15767459	.	G	T	.	.	MAF_INRAE=21.519;MAF_USDA=42.941
NC_035104.1	15767538	.	G	A	.	.	MAF_USDA=1.639
NC_035104.1	15767541	.	G	A	.	.	MAF_INRAE=21.519;MAF_USDA=42.353
NC_035104.1	15767544	.	C	A	.	.	MAF_INRAE=18.333;MAF_USDA=42.353
NC_035104.1	15767550	.	C	T	.	.	MAF_INRAE=21.519;MAF_USDA=42.941
NC_035104.1	15767578	.	C	T	.	.	MAF_INRAE=21.519;MAF_USDA=42.941
NC_035104.1	15767614	.	A	T	.	.	MAF_INRAE=20.253;MAF_USDA=4.918
NC_035104.1	15767625	.	C	T	.	.	MAF_INRAE=21.519;MAF_USDA=44.706
NC_035104.1	15767666	.	C	T	.	.	MAF_USDA=1.639
NC_035104.1	15767840	.	C	T	.	.	MAF_USDA=1.639
NC_035104.1	15767857	.	T	C	.	.	MAF_USDA=1.639
NC_035104.1	15767877	.	C	T	.	.	MAF_INRAE=5.696;MAF_USDA=34.118
NC_035104.1	15767927	.	G	T	.	.	MAF_INRAE=14.557;MAF_USDA=12.353
NC_035104.1	15767955	.	A	T	.	.	MAF_USDA=6.25
NC_035104.1	15768005	.	T	A	.	.	MAF_INRAE=31.013;MAF_USDA=8.235
NC_035104.1	15768075	.	C	A	.	.	MAF_INRAE=1.667
NC_035104.1	15768131	.	A	T	.	.	MAF_USDA=1.639
NC_035104.1	15768149	.	C	T	.	.	MAF_USDA=2.459
NC_035104.1	15768283	.	G	C	.	.	MAF_USDA=17.059
NC_035104.1	15768382	.	C	A	.	.	MAF_INRAE=21.519;MAF_USDA=41.765
NC_035104.1	15768448	.	G	A	.	.	MAF_INRAE=5.696
NC_035104.1	15768485	.	C	T	.	.	MAF_INRAE=21.519;MAF_USDA=42.353
NC_035104.1	15768564	.	T	C	.	.	MAF_INRAE=21.519;MAF_USDA=34.118
NC_035104.1	15768653	.	T	C	.	.	MAF_INRAE=21.519;MAF_USDA=45.294
NC_035104.1	15768707	.	C	T	.	.	MAF_INRAE=21.519;MAF_USDA=42.353
NC_035104.1	15768731	.	A	T	.	.	MAF_INRAE=5.696
NC_035104.1	15768890	.	T	C	.	.	MAF_INRAE=14.557;MAF_USDA=10.0
NC_035104.1	15768978	.	C	T	.	.	MAF_USDA=3.279
NC_035104.1	15769169	.	C	T	.	.	MAF_USDA=4.098
NC_035104.1	15769211	.	A	C	.	.	MAF_INRAE=5.696;MAF_USDA=3.279
NC_035104.1	15769224	.	C	T	.	.	MAF_INRAE=21.519;MAF_USDA=45.882
NC_035104.1	15769267	.	G	A	.	.	MAF_INRAE=5.696
NC_035104.1	15769330	.	G	C	.	.	MAF_INRAE=21.519;MAF_USDA=45.882
NC_035104.1	15769462	.	C	T	.	.	MAF_INRAE=15.833;MAF_USDA=14.583
NC_035104.1	15769466	.	G	A	.	.	MAF_INRAE=25.316;MAF_USDA=21.765
NC_035104.1	15769476	.	T	A	.	.	MAF_INRAE=21.519;MAF_USDA=46.471
NC_035104.1	15769485	.	T	A	.	.	MAF_INRAE=21.519;MAF_USDA=46.471
NC_035104.1	15769529	.	A	G	.	.	MAF_INRAE=21.519;MAF_USDA=47.541
NC_035104.1	15769620	.	A	G	.	.	MAF_INRAE=21.519;MAF_USDA=49.412
NC_035104.1	15769653	.	G	A	.	.	MAF_INRAE=22.152;MAF_USDA=8.824
NC_035104.1	15769716	.	T	C	.	.	MAF_USDA=4.098
NC_035104.1	15769764	.	T	G	.	.	MAF_INRAE=21.519;MAF_USDA=49.412
NC_035104.1	15769791	.	T	G	.	.	MAF_USDA=2.459
NC_035104.1	15769829	.	C	A	.	.	MAF_USDA=14.583
NC_035104.1	15769830	.	G	A	.	.	MAF_USDA=1.639
NC_035104.1	15769929	.	T	C	.	.	MAF_USDA=4.098
NC_035104.1	15770045	.	T	G	.	.	MAF_USDA=6.25
NC_035104.1	15770053	.	G	T	.	.	MAF_USDA=17.391
NC_035104.1	15770054	.	G	T	.	.	MAF_USDA=4.167
NC_035104.1	15770100	.	T	G	.	.	MAF_INRAE=31.579;MAF_USDA=41.463
NC_035104.1	15770127	.	A	C	.	.	MAF_INRAE=31.579;MAF_USDA=43.75
NC_035104.1	15770154	.	C	T	.	.	MAF_USDA=43.75
NC_035104.1	15770248	.	C	T	.	.	MAF_INRAE=15.789;MAF_USDA=9.524
NC_035104.1	15770282	.	G	A	.	.	MAF_USDA=1.667
NC_035104.1	15770366	.	C	G	.	.	MAF_INRAE=21.519;MAF_USDA=46.429
NC_035104.1	15770411	.	G	A	.	.	MAF_USDA=2.459
NC_035104.1	15770487	.	G	T	.	.	MAF_INRAE=20.253;MAF_USDA=5.738
NC_035104.1	15770498	.	G	A	.	.	MAF_INRAE=21.519;MAF_USDA=43.75
NC_035104.1	15770500	.	G	T	.	.	MAF_INRAE=1.667
NC_035104.1	15770554	.	C	T	.	.	MAF_USDA=1.639
NC_035104.1	15770584	.	C	T	.	.	MAF_INRAE=21.519;MAF_USDA=46.471
NC_035104.1	15770708	.	T	C	.	.	MAF_INRAE=21.519;MAF_USDA=49.412
NC_035104.1	15770741	.	T	G	.	.	MAF_USDA=1.639
NC_035104.1	15770743	.	A	T	.	.	MAF_USDA=4.098
NC_035104.1	15770773	.	C	A	.	.	MAF_USDA=1.639
NC_035104.1	15770816	.	T	G	.	.	MAF_INRAE=2.5;MAF_USDA=2.083
NC_035104.1	15770819	.	C	T	.	.	MAF_INRAE=21.519;MAF_USDA=46.471
NC_035104.1	15770860	.	A	T	.	.	MAF_USDA=3.279
NC_035104.1	15770919	.	C	T	.	.	MAF_INRAE=40.833
NC_035104.1	15770981	.	T	C,A	.	.	MAF_INRAE=47.368
NC_035104.1	15771012	.	G	A	.	.	MAF_INRAE=22.152;MAF_USDA=8.824
NC_035104.1	15771117	.	G	A	.	.	MAF_INRAE=21.053;MAF_USDA=5.294
NC_035104.1	15771136	.	G	A	.	.	MAF_USDA=7.059
NC_035104.1	15771294	.	G	T	.	.	MAF_INRAE=4.167;MAF_USDA=12.353
NC_035104.1	15771301	.	G	A	.	.	MAF_USDA=2.459
NC_035104.1	15771312	.	C	T	.	.	MAF_USDA=4.098
NC_035104.1	15771350	.	ATT	ATA	.	.	MAF_USDA=41.667
NC_035104.1	15771361	.	C	A	.	.	MAF_INRAE=15.789;MAF_USDA=41.667
NC_035104.1	15771390	.	T	G	.	.	MAF_INRAE=4.167;MAF_USDA=12.353
NC_035104.1	15771452	.	A	G	.	.	MAF_INRAE=21.519;MAF_USDA=45.882
NC_035104.1	15771527	.	A	C	.	.	MAF_USDA=1.639
NC_035104.1	15771528	.	T	A	.	.	MAF_USDA=1.639
NC_035104.1	15771534	.	C	T	.	.	MAF_INRAE=5.063
NC_035104.1	15771555	.	C	T	.	.	MAF_INRAE=41.772;MAF_USDA=41.765
NC_035104.1	15771634	.	C	T	.	.	MAF_INRAE=1.667;MAF_USDA=1.639
NC_035104.1	15771670	.	T	C	.	.	MAF_INRAE=5.696;MAF_USDA=25.294
NC_035104.1	15771791	.	G	A	.	.	MAF_INRAE=14.557;MAF_USDA=7.059
NC_035104.1	15771795	.	G	A	.	.	MAF_INRAE=5.696
NC_035104.1	15771819	.	G	A	.	.	MAF_INRAE=14.557;MAF_USDA=7.647
NC_035104.1	15772029	.	T	C	.	.	MAF_INRAE=3.333
NC_035104.1	15772104	.	T	C	.	.	MAF_INRAE=1.667;MAF_USDA=5.294
NC_035104.1	15772288	.	T	C	.	.	MAF_INRAE=21.519;MAF_USDA=47.059
NC_035104.1	15772307	.	T	A	.	.	MAF_USDA=1.639
NC_035104.1	15772352	.	C	T	.	.	MAF_INRAE=22.152;MAF_USDA=8.824
NC_035104.1	15772384	.	C	A	.	.	MAF_USDA=1.639
NC_035104.1	15772423	.	T	A	.	.	MAF_INRAE=14.557;MAF_USDA=7.647
NC_035104.1	15772453	.	T	A	.	.	MAF_INRAE=35.443;MAF_USDA=23.529
NC_035104.1	15772498	.	G	T	.	.	MAF_USDA=4.118
NC_035104.1	15772516	.	T	A	.	.	MAF_INRAE=8.333;MAF_USDA=8.333
NC_035104.1	15772631	.	G	T	.	.	MAF_USDA=1.639
NC_035104.1	15772672	.	C	A	.	.	MAF_USDA=2.353
NC_035104.1	15772691	.	C	T	.	.	MAF_USDA=1.639
NC_035104.1	15772692	.	T	C	.	.	MAF_INRAE=2.5;MAF_USDA=33.529
NC_035104.1	15772708	.	G	A	.	.	MAF_INRAE=34.81;MAF_USDA=12.353
NC_035104.1	15772711	.	C	T	.	.	MAF_USDA=1.639
NC_035104.1	15772873	.	G	A	.	.	MAF_INRAE=32.911;MAF_USDA=26.471
NC_035104.1	15772877	.	G	A	.	.	MAF_USDA=1.667
NC_035104.1	15772898	.	G	T	.	.	MAF_INRAE=44.937;MAF_USDA=41.765
NC_035104.1	15773008	.	G	A	.	.	MAF_INRAE=32.911;MAF_USDA=7.647
NC_035104.1	15773035	.	C	T	.	.	MAF_INRAE=39.241;MAF_USDA=27.083
NC_035104.1	15773124	.	T	C	.	.	MAF_INRAE=37.975;MAF_USDA=13.529
NC_035104.1	15773158	.	C	T	.	.	MAF_USDA=1.639
NC_035104.1	15773171	.	C	T	.	.	MAF_USDA=12.941
NC_035104.1	15773172	.	G	T	.	.	MAF_USDA=2.353
NC_035104.1	15773377	.	C	G	.	.	MAF_INRAE=5.696;MAF_USDA=19.412
NC_035104.1	15773418	.	T	A	.	.	MAF_INRAE=36.709;MAF_USDA=14.118
NC_035104.1	15773453	.	C	T	.	.	MAF_USDA=1.639
NC_035104.1	15773583	.	C	T	.	.	MAF_USDA=4.098
NC_035104.1	15773626	.	G	T	.	.	MAF_USDA=1.639
NC_035104.1	15773647	.	T	G	.	.	MAF_INRAE=5.696;MAF_USDA=19.412
NC_035104.1	15773663	.	A	G	.	.	MAF_INRAE=5.696;MAF_USDA=19.412
NC_035104.1	15773687	.	C	A	.	.	MAF_INRAE=5.696;MAF_USDA=17.647
NC_035104.1	15773738	.	T	A	.	.	MAF_USDA=4.098
NC_035104.1	15773836	.	T	A	.	.	MAF_INRAE=5.696;MAF_USDA=1.639
NC_035104.1	15773910	.	G	A	.	.	MAF_INRAE=25.949;MAF_USDA=36.471
NC_035104.1	15773974	.	C	T	.	.	MAF_INRAE=22.152;MAF_USDA=9.412
NC_035104.1	15774000	.	T	A	.	.	MAF_USDA=3.279
NC_035104.1	15774046	.	A	T	.	.	MAF_INRAE=22.152;MAF_USDA=9.412
NC_035104.1	15774065	.	A	T	.	.	MAF_USDA=1.639
NC_035104.1	15774072	.	A	T	.	.	MAF_USDA=1.639
NC_035104.1	15774171	.	G	T	.	.	MAF_USDA=14.706
NC_035104.1	15774185	.	G	A	.	.	MAF_USDA=3.279
NC_035104.1	15774198	.	G	A	.	.	MAF_USDA=3.279
NC_035104.1	15774206	.	G	A	.	.	MAF_INRAE=22.152;MAF_USDA=8.824
NC_035104.1	15774228	.	C	A	.	.	MAF_INRAE=10.759;MAF_USDA=3.529
NC_035104.1	15774422	.	T	C	.	.	MAF_USDA=1.639
NC_035104.1	15774436	.	G	A	.	.	MAF_INRAE=5.696;MAF_USDA=18.824
NC_035104.1	15774446	.	T	G	.	.	MAF_INRAE=5.696;MAF_USDA=19.412
NC_035104.1	15774464	.	C	T	.	.	MAF_USDA=1.639
NC_035104.1	15774583	.	C	T	.	.	MAF_INRAE=5.696;MAF_USDA=19.412
NC_035104.1	15774625	.	C	T	.	.	MAF_USDA=5.882
NC_035104.1	15774676	.	C	T	.	.	MAF_INRAE=5.063
NC_035104.1	15774682	.	G	A	.	.	MAF_USDA=10.588
NC_035104.1	15774689	.	T	C	.	.	MAF_INRAE=5.696;MAF_USDA=19.412
NC_035104.1	15774762	.	T	G	.	.	MAF_USDA=1.639
NC_035104.1	15774771	.	A	T	.	.	MAF_USDA=1.639
NC_035104.1	15774782	.	C	A	.	.	MAF_USDA=1.639
NC_035104.1	15774841	.	G	T	.	.	MAF_INRAE=4.167;MAF_USDA=5.882
NC_035104.1	15774942	.	C	T	.	.	MAF_INRAE=22.785
NC_035104.1	15774961	.	A	G	.	.	MAF_INRAE=5.696;MAF_USDA=19.412
NC_035104.1	15774972	.	G	A	.	.	MAF_USDA=2.353
NC_035104.1	15774984	.	G	T	.	.	MAF_INRAE=5.696;MAF_USDA=20.588
NC_035104.1	15775004	.	G	A	.	.	MAF_INRAE=5.696;MAF_USDA=19.412
NC_035104.1	15775083	.	C	T	.	.	MAF_USDA=2.459
NC_035104.1	15775155	.	G	A	.	.	MAF_USDA=1.639
NC_035104.1	15775186	.	C	G	.	.	MAF_INRAE=37.975;MAF_USDA=12.941
NC_035104.1	15775197	.	G	T	.	.	MAF_USDA=1.639
NC_035104.1	15775217	.	C	T	.	.	MAF_USDA=1.639
NC_035104.1	15775264	.	C	T	.	.	MAF_INRAE=1.667;MAF_USDA=1.639
NC_035104.1	15775270	.	T	C	.	.	MAF_INRAE=5.696;MAF_USDA=19.412
NC_035104.1	15775282	.	C	T	.	.	MAF_USDA=4.098
NC_035104.1	15775325	.	C	T	.	.	MAF_USDA=2.459
NC_035104.1	15775327	.	G	A	.	.	MAF_USDA=7.377
NC_035104.1	15775346	.	G	T	.	.	MAF_INRAE=23.418;MAF_USDA=30.588
NC_035104.1	15775370	.	C	T	.	.	MAF_INRAE=5.696;MAF_USDA=20.0
NC_035104.1	15775374	.	T	A	.	.	MAF_USDA=3.279
NC_035104.1	15775392	.	C	T	.	.	MAF_INRAE=5.696;MAF_USDA=20.588
NC_035104.1	15775408	.	A	T	.	.	MAF_INRAE=5.696;MAF_USDA=18.75
NC_035104.1	15775435	.	A	G	.	.	MAF_INRAE=23.418;MAF_USDA=32.941
NC_035104.1	15775467	.	C	A	.	.	MAF_INRAE=32.911;MAF_USDA=30.0
NC_035104.1	15775472	.	C	T	.	.	MAF_INRAE=32.911;MAF_USDA=27.647
NC_035104.1	15775528	.	G	A	.	.	MAF_USDA=1.639
NC_035104.1	15775529	.	G	A	.	.	MAF_USDA=1.639
NC_035104.1	15775562	.	C	A	.	.	MAF_INRAE=7.5;MAF_USDA=8.333
NC_035104.1	15775564	.	G	A	.	.	MAF_INRAE=5.696;MAF_USDA=20.0
NC_035104.1	15775577	.	G	A	.	.	MAF_USDA=14.118
NC_035104.1	15775609	.	C	T	.	.	MAF_INRAE=5.696;MAF_USDA=20.0
NC_035104.1	15775635	.	G	A	.	.	MAF_INRAE=23.418;MAF_USDA=30.588
NC_035104.1	15775645	.	C	A	.	.	MAF_USDA=9.412
NC_035104.1	15775676	.	G	A	.	.	MAF_INRAE=30.38;MAF_USDA=8.235
NC_035104.1	15775792	.	T	C	.	.	MAF_INRAE=22.152;MAF_USDA=16.667
NC_035104.1	15775803	.	C	T	.	.	MAF_USDA=9.524
NC_035104.1	15775804	.	A	C	.	.	MAF_USDA=10.119
NC_035104.1	15775850	.	G	A	.	.	MAF_INRAE=34.81;MAF_USDA=11.905
NC_035104.1	15775868	.	A	G	.	.	MAF_INRAE=5.696;MAF_USDA=18.452
NC_035104.1	15776067	.	G	A	.	.	MAF_USDA=10.588
NC_035104.1	15776137	.	G	A	.	.	MAF_INRAE=5.696;MAF_USDA=19.412
NC_035104.1	15776292	.	C	G	.	.	MAF_INRAE=32.911;MAF_USDA=30.0
NC_035104.1	15776418	.	T	A	.	.	MAF_USDA=1.639
NC_035104.1	15776513	.	C	A	.	.	MAF_USDA=4.918
NC_035104.1	15776519	.	T	G	.	.	MAF_INRAE=5.696;MAF_USDA=18.824
NC_035104.1	15776541	.	C	G	.	.	MAF_INRAE=23.418;MAF_USDA=29.412
NC_035104.1	15776543	.	G	T	.	.	MAF_USDA=4.918
NC_035104.1	15776569	.	C	G	.	.	MAF_INRAE=8.333;MAF_USDA=2.941
NC_035104.1	15776578	.	A	G	.	.	MAF_USDA=5.738
NC_035104.1	15776590	.	G	A	.	.	MAF_INRAE=5.696;MAF_USDA=19.412
NC_035104.1	15776678	.	C	T	.	.	MAF_USDA=1.639
NC_035104.1	15776691	.	C	T	.	.	MAF_USDA=2.353
NC_035104.1	15776718	.	A	T	.	.	MAF_USDA=1.639
NC_035104.1	15776833	.	A	G	.	.	MAF_INRAE=32.911;MAF_USDA=36.471
NC_035104.1	15776863	.	C	T	.	.	MAF_INRAE=15.833;MAF_USDA=8.235
NC_035104.1	15776934	.	G	A	.	.	MAF_USDA=10.0
NC_035104.1	15777038	.	A	T	.	.	MAF_INRAE=23.418;MAF_USDA=28.824
NC_035104.1	15777059	.	T	C	.	.	MAF_INRAE=1.667;MAF_USDA=2.459
NC_035104.1	15777137	.	A	T	.	.	MAF_INRAE=1.667;MAF_USDA=1.639
NC_035104.1	15777219	.	A	C	.	.	MAF_USDA=5.882
NC_035104.1	15777220	.	C	G	.	.	MAF_USDA=5.294
NC_035104.1	15777289	.	A	C	.	.	MAF_INRAE=5.696;MAF_USDA=21.176
NC_035104.1	15777346	.	C	T	.	.	MAF_USDA=14.118
NC_035104.1	15777428	.	T	A	.	.	MAF_INRAE=6.667
NC_035104.1	15777553	.	T	A	.	.	MAF_INRAE=5.696
NC_035104.1	15777559	.	C	G	.	.	MAF_USDA=1.639
NC_035104.1	15777632	.	T	C	.	.	MAF_USDA=8.824
NC_035104.1	15777657	.	C	T	.	.	MAF_USDA=1.639
NC_035104.1	15777684	.	C	T	.	.	MAF_INRAE=20.253;MAF_USDA=1.639
NC_035104.1	15777707	.	T	C	.	.	MAF_INRAE=5.696;MAF_USDA=20.0
NC_035104.1	15777759	.	A	G	.	.	MAF_INRAE=32.911;MAF_USDA=27.059
NC_035104.1	15777762	.	C	A	.	.	MAF_USDA=8.824
NC_035104.1	15777869	.	A	G	.	.	MAF_USDA=5.738
NC_035104.1	15777893	.	C	T	.	.	MAF_USDA=1.639
NC_035104.1	15777906	.	G	T	.	.	MAF_USDA=9.836
NC_035104.1	15777939	.	T	A	.	.	MAF_INRAE=4.167
NC_035104.1	15778006	.	C	T	.	.	MAF_INRAE=4.167;MAF_USDA=6.471
NC_035104.1	15778031	.	T	G	.	.	MAF_INRAE=37.975;MAF_USDA=14.118
NC_035104.1	15778042	.	T	A	.	.	MAF_INRAE=37.975;MAF_USDA=14.118
NC_035104.1	15778086	.	A	C	.	.	MAF_USDA=1.639
NC_035104.1	15778091	.	T	A	.	.	MAF_INRAE=5.696;MAF_USDA=22.941
NC_035104.1	15778101	.	T	C	.	.	MAF_USDA=3.279
NC_035104.1	15778103	.	A	T	.	.	MAF_USDA=3.279
NC_035104.1	15778116	.	C	A	.	.	MAF_INRAE=5.696
NC_035104.1	15778130	.	A	C	.	.	MAF_USDA=4.918
NC_035104.1	15778131	.	G	T	.	.	MAF_INRAE=3.333
NC_035104.1	15778153	.	T	C	.	.	MAF_INRAE=5.696;MAF_USDA=21.765
NC_035104.1	15778169	.	C	T	.	.	MAF_USDA=9.836
NC_035104.1	15778184	.	C	T	.	.	MAF_INRAE=38.608;MAF_USDA=14.706
NC_035104.1	15778248	.	G	A	.	.	MAF_INRAE=1.667;MAF_USDA=2.459
NC_035104.1	15778453	.	ATTTTTTTG	ATTTTTTTT	.	.	MAF_USDA=41.304
NC_035104.1	15778505	.	T	C	.	.	MAF_USDA=1.639
NC_035104.1	15778650	.	C	G	.	.	MAF_USDA=1.639
NC_035104.1	15778671	.	T	C	.	.	MAF_USDA=3.279
NC_035104.1	15778680	.	T	C	.	.	MAF_USDA=1.639
NC_035104.1	15778720	.	A	C	.	.	MAF_INRAE=5.696;MAF_USDA=21.176
NC_035104.1	15778774	.	A	T	.	.	MAF_USDA=6.557
NC_035104.1	15778898	.	C	T	.	.	MAF_INRAE=3.333
NC_035104.1	15779095	.	A	G	.	.	MAF_USDA=6.557
NC_035104.1	15779175	.	T	A	.	.	MAF_USDA=14.754
NC_035104.1	15779176	.	A	T	.	.	MAF_USDA=14.754
NC_035104.1	15779270	.	C	T	.	.	MAF_INRAE=38.608;MAF_USDA=50.0
NC_035104.1	15779277	.	G	T	.	.	MAF_INRAE=32.278;MAF_USDA=27.647
NC_035104.1	15779299	.	G	A	.	.	MAF_INRAE=39.241;MAF_USDA=37.059
NC_035104.1	15779367	.	G	A	.	.	MAF_USDA=4.098
NC_035104.1	15779383	.	C	G	.	.	MAF_INRAE=32.911;MAF_USDA=26.22
NC_035104.1	15779429	.	T	C	.	.	MAF_INRAE=38.608;MAF_USDA=48.824
NC_035104.1	15779545	.	C	T	.	.	MAF_INRAE=1.667;MAF_USDA=1.639
NC_035104.1	15779649	.	A	C	.	.	MAF_USDA=1.667
NC_035104.1	15779708	.	A	G	.	.	MAF_USDA=5.738
NC_035104.1	15779737	.	C	T	.	.	MAF_USDA=1.639
NC_035104.1	15779738	.	G	A	.	.	MAF_USDA=1.639
NC_035104.1	15779748	.	G	C	.	.	MAF_INRAE=22.152;MAF_USDA=24.706
NC_035104.1	15779810	.	C	T	.	.	MAF_INRAE=22.152;MAF_USDA=8.824
NC_035104.1	15780039	.	C	A	.	.	MAF_USDA=13.529
NC_035104.1	15780107	.	A	G	.	.	MAF_USDA=3.279
NC_035104.1	15780109	.	T	C	.	.	MAF_USDA=4.098
NC_035104.1	15780110	.	T	A	.	.	MAF_USDA=3.279
NC_035104.1	15780179	.	G	A	.	.	MAF_USDA=1.639
NC_035104.1	15780245	.	G	T	.	.	MAF_USDA=1.639
NC_035104.1	15780272	.	C	A	.	.	MAF_USDA=4.098
NC_035104.1	15780339	.	T	A	.	.	MAF_INRAE=4.167;MAF_USDA=2.941
NC_035104.1	15780532	.	T	C	.	.	MAF_INRAE=8.333;MAF_USDA=2.941
NC_035104.1	15780665	.	C	G	.	.	MAF_USDA=1.639
NC_035104.1	15780820	.	A	T	.	.	MAF_USDA=1.639
NC_035104.1	15780845	.	C	A	.	.	MAF_USDA=12.353
NC_035104.1	15780898	.	G	T	.	.	MAF_USDA=1.639
NC_035104.1	15780981	.	A	T	.	.	MAF_USDA=1.639
NC_035104.1	15780998	.	A	G	.	.	MAF_INRAE=40.506;MAF_USDA=41.176
NC_035104.1	15781081	.	A	C	.	.	MAF_INRAE=37.342;MAF_USDA=41.765
NC_035104.1	15781125	.	C	T	.	.	MAF_INRAE=4.167;MAF_USDA=3.529
NC_035104.1	15781252	.	A	C	.	.	MAF_INRAE=2.532
NC_035104.1	15781433	.	G	C	.	.	MAF_INRAE=2.532
NC_035104.1	15781488	.	C	G	.	.	MAF_USDA=1.639
NC_035104.1	15781549	.	G	A	.	.	MAF_USDA=6.471
NC_035104.1	15781572	.	C	T	.	.	MAF_INRAE=6.962;MAF_USDA=23.529
NC_035104.1	15781574	.	C	T	.	.	MAF_USDA=2.459
NC_035104.1	15781588	.	A	T	.	.	MAF_INRAE=15.789
NC_035104.1	15781653	.	C	T	.	.	MAF_INRAE=7.595;MAF_USDA=24.706
NC_035104.1	15781878	.	A	T	.	.	MAF_INRAE=4.167;MAF_USDA=6.471
NC_035104.1	15781930	.	C	A	.	.	MAF_USDA=1.639
NC_035104.1	15782086	.	A	G	.	.	MAF_USDA=3.279
NC_035104.1	15782117	.	G	A	.	.	MAF_INRAE=30.38;MAF_USDA=8.824
NC_035104.1	15782157	.	G	T	.	.	MAF_USDA=4.098
NC_035104.1	15782221	.	T	A	.	.	MAF_USDA=4.098
NC_035104.1	15782283	.	C	T	.	.	MAF_USDA=4.098
NC_035104.1	15782293	.	G	C	.	.	MAF_USDA=12.353
NC_035104.1	15782331	.	C	A	.	.	MAF_INRAE=17.722;MAF_USDA=14.706
NC_035104.1	15782450	.	T	G	.	.	MAF_INRAE=17.722;MAF_USDA=28.235
NC_035104.1	15782452	.	G	A	.	.	MAF_INRAE=30.38;MAF_USDA=30.0
NC_035104.1	15782463	.	T	C	.	.	MAF_USDA=5.738
NC_035104.1	15782487	.	G	A	.	.	MAF_INRAE=17.722;MAF_USDA=16.071
NC_035104.1	15782496	.	G	A	.	.	MAF_INRAE=17.089;MAF_USDA=14.881
NC_035104.1	15782558	.	G	A	.	.	MAF_USDA=1.639
NC_035104.1	15782569	.	G	T	.	.	MAF_INRAE=30.38;MAF_USDA=25.882
NC_035104.1	15782629	.	A	C	.	.	MAF_USDA=12.941
NC_035104.1	15782635	.	T	C	.	.	MAF_INRAE=48.101;MAF_USDA=38.235
NC_035104.1	15782664	.	C	A	.	.	MAF_USDA=1.639
NC_035104.1	15782687	.	C	A	.	.	MAF_USDA=2.459
NC_035104.1	15782764	.	T	C	.	.	MAF_USDA=17.059
NC_035104.1	15782786	.	C	T	.	.	MAF_USDA=1.639
NC_035104.1	15782794	.	G	A	.	.	MAF_INRAE=11.392;MAF_USDA=5.294
NC_035104.1	15782865	.	A	G	.	.	MAF_INRAE=30.38;MAF_USDA=8.235
NC_035104.1	15782916	.	C	T	.	.	MAF_USDA=17.059
NC_035104.1	15782917	.	G	T	.	.	MAF_USDA=4.098
NC_035104.1	15783062	.	C	A	.	.	MAF_USDA=1.695
NC_035104.1	15783277	.	G	A	.	.	MAF_INRAE=47.468;MAF_USDA=22.353
NC_035104.1	15783354	.	A	C	.	.	MAF_USDA=5.882
NC_035104.1	15783377	.	T	G	.	.	MAF_USDA=5.738
NC_035104.1	15783415	.	T	C	.	.	MAF_USDA=7.5
NC_035104.1	15783417	.	C	T	.	.	MAF_INRAE=6.329;MAF_USDA=1.695
NC_035104.1	15783540	.	G	T	.	.	MAF_USDA=4.918
NC_035104.1	15783650	.	A	G	.	.	MAF_INRAE=48.101;MAF_USDA=36.471
NC_035104.1	15783784	.	T	C	.	.	MAF_USDA=12.941
NC_035104.1	15783798	.	G	A	.	.	MAF_USDA=5.738
NC_035104.1	15783830	.	G	A	.	.	MAF_INRAE=44.937;MAF_USDA=32.353
NC_035104.1	15783840	.	T	G	.	.	MAF_INRAE=48.101;MAF_USDA=40.588
NC_035104.1	15783873	.	G	T	.	.	MAF_INRAE=4.167;MAF_USDA=6.471
NC_035104.1	15783887	.	A	T	.	.	MAF_USDA=7.377
NC_035104.1	15783901	.	A	G	.	.	MAF_INRAE=48.101;MAF_USDA=34.706
NC_035104.1	15783918	.	G	A	.	.	MAF_USDA=12.941
NC_035104.1	15783951	.	T	A	.	.	MAF_USDA=4.098
NC_035104.1	15784114	.	G	T	.	.	MAF_INRAE=44.937;MAF_USDA=11.176
NC_035104.1	15784117	.	G	T	.	.	MAF_INRAE=40.833;MAF_USDA=11.176
NC_035104.1	15784119	.	C	T	.	.	MAF_INRAE=40.833;MAF_USDA=11.176
NC_035104.1	15784172	.	A	C	.	.	MAF_USDA=14.118
NC_035104.1	15784307	.	T	C	.	.	MAF_USDA=11.765
NC_035104.1	15784345	.	A	G	.	.	MAF_USDA=1.639
NC_035104.1	15784415	.	T	A	.	.	MAF_INRAE=21.519;MAF_USDA=43.529
NC_035104.1	15784493	.	C	T	.	.	MAF_USDA=5.882
NC_035104.1	15784497	.	G	C	.	.	MAF_USDA=4.918
NC_035104.1	15784525	.	C	G	.	.	MAF_USDA=8.333
NC_035104.1	15784589	.	C	T	.	.	MAF_USDA=4.098
NC_035104.1	15784624	.	C	A	.	.	MAF_USDA=1.639
NC_035104.1	15784683	.	C	T	.	.	MAF_INRAE=10.759;MAF_USDA=5.294
NC_035104.1	15784701	.	C	T	.	.	MAF_USDA=1.639
NC_035104.1	15784711	.	A	C	.	.	MAF_INRAE=10.127;MAF_USDA=11.765
NC_035104.1	15784805	.	G	C	.	.	MAF_INRAE=5.696;MAF_USDA=4.098
NC_035104.1	15784849	.	T	C	.	.	MAF_USDA=1.639
NC_035104.1	15784876	.	G	A	.	.	MAF_USDA=10.0
NC_035104.1	15784986	.	C	A	.	.	MAF_USDA=4.918
NC_035104.1	15785045	.	C	T	.	.	MAF_USDA=3.279
NC_035104.1	15785189	.	C	T	.	.	MAF_USDA=2.976
NC_035104.1	15785197	.	C	T	.	.	MAF_USDA=5.0
NC_035104.1	15785240	.	T	G	.	.	MAF_INRAE=4.167;MAF_USDA=20.588
NC_035104.1	15785243	.	A	C	.	.	MAF_USDA=1.639
NC_035104.1	15785262	.	T	G	.	.	MAF_INRAE=48.101;MAF_USDA=41.765
NC_035104.1	15785275	.	T	C	.	.	MAF_INRAE=5.696;MAF_USDA=4.098
NC_035104.1	15785323	.	C	T	.	.	MAF_USDA=5.294
NC_035104.1	15785379	.	C	A,T	.	.	MAF_INRAE=18.987;MAF_USDA=6.557
NC_035104.1	15785523	.	C	T	.	.	MAF_USDA=2.941
NC_035104.1	15785524	.	G	A	.	.	MAF_INRAE=30.38;MAF_USDA=8.824
NC_035104.1	15785532	.	T	C	.	.	MAF_USDA=1.639
NC_035104.1	15785595	.	G	A	.	.	MAF_USDA=5.294
NC_035104.1	15785612	.	A	C	.	.	MAF_INRAE=8.861;MAF_USDA=22.353
NC_035104.1	15785657	.	T	C	.	.	MAF_USDA=3.279
NC_035104.1	15785695	.	T	G	.	.	MAF_USDA=5.738
NC_035104.1	15785912	.	C	A	.	.	MAF_USDA=4.167
NC_035104.1	15785945	.	C	A	.	.	MAF_USDA=1.639
NC_035104.1	15785958	.	T	G	.	.	MAF_INRAE=2.5;MAF_USDA=2.083
NC_035104.1	15785997	.	C	T	.	.	MAF_INRAE=5.696;MAF_USDA=4.098
NC_035104.1	15786018	.	A	C	.	.	MAF_USDA=1.639
NC_035104.1	15786057	.	C	A	.	.	MAF_USDA=12.941
NC_035104.1	15786134	.	A	C	.	.	MAF_USDA=13.529
NC_035104.1	15786152	.	C	T	.	.	MAF_INRAE=5.696;MAF_USDA=4.098
NC_035104.1	15786165	.	A	T	.	.	MAF_INRAE=30.38
NC_035104.1	15786169	.	C	T	.	.	MAF_USDA=10.417
NC_035104.1	15786170	.	A	G	.	.	MAF_USDA=10.417
NC_035104.1	15786387	.	G	A	.	.	MAF_USDA=10.417
NC_035104.1	15786594	.	T	A	.	.	MAF_USDA=4.918
NC_035104.1	15786613	.	G	A	.	.	MAF_USDA=4.098
NC_035104.1	15786621	.	G	A	.	.	MAF_USDA=4.706
NC_035104.1	15786766	.	G	A	.	.	MAF_USDA=1.639
NC_035104.1	15786798	.	G	A	.	.	MAF_INRAE=44.937;MAF_USDA=12.941
NC_035104.1	15786869	.	G	A	.	.	MAF_USDA=1.639
NC_035104.1	15786929	.	T	C	.	.	MAF_USDA=6.471
NC_035104.1	15787094	.	C	T	.	.	MAF_USDA=12.941
NC_035104.1	15787101	.	C	T	.	.	MAF_USDA=1.639
NC_035104.1	15787108	.	G	A	.	.	MAF_INRAE=2.532
NC_035104.1	15787217	.	C	A	.	.	MAF_USDA=2.083
NC_035104.1	15787263	.	A	C	.	.	MAF_USDA=12.353
NC_035104.1	15787354	.	A	C	.	.	MAF_USDA=12.941
NC_035104.1	15787584	.	C	T	.	.	MAF_INRAE=5.696
NC_035104.1	15787634	.	G	T	.	.	MAF_USDA=5.882
NC_035104.1	15787644	.	A	C	.	.	MAF_USDA=4.918
NC_035104.1	15787670	.	C	A	.	.	MAF_USDA=2.459
NC_035104.1	15787755	.	C	A	.	.	MAF_USDA=13.529
NC_035104.1	15788012	.	A	T	.	.	MAF_INRAE=6.329;MAF_USDA=21.176
NC_035104.1	15788044	.	T	C	.	.	MAF_INRAE=4.167;MAF_USDA=36.471
NC_035104.1	15788045	.	T	C	.	.	MAF_USDA=1.639
NC_035104.1	15788098	.	G	T	.	.	MAF_USDA=4.098
NC_035104.1	15788117	.	G	A	.	.	MAF_INRAE=2.532
NC_035104.1	15788208	.	A	G	.	.	MAF_INRAE=41.772;MAF_USDA=20.0
NC_035104.1	15788287	.	A	T	.	.	MAF_USDA=2.459
NC_035104.1	15788290	.	C	A	.	.	MAF_USDA=8.333
NC_035104.1	15788357	.	C	T	.	.	MAF_USDA=1.639
NC_035104.1	15788358	.	A	T	.	.	MAF_USDA=4.918
NC_035104.1	15788438	.	G	A	.	.	MAF_INRAE=5.696;MAF_USDA=7.377
NC_035104.1	15788520	.	G	A	.	.	MAF_USDA=1.639
NC_035104.1	15788534	.	T	A	.	.	MAF_INRAE=1.667;MAF_USDA=2.459
NC_035104.1	15788535	.	A	G	.	.	MAF_USDA=1.639
NC_035104.1	15788721	.	T	G	.	.	MAF_USDA=3.279
NC_035104.1	15788892	.	T	G	.	.	MAF_INRAE=26.316;MAF_USDA=31.25
NC_035104.1	15788893	.	T	A	.	.	MAF_USDA=31.25
NC_035104.1	15788914	.	G	C	.	.	MAF_INRAE=8.861;MAF_USDA=4.118
NC_035104.1	15788915	.	T	G	.	.	MAF_INRAE=6.667;MAF_USDA=4.706
NC_035104.1	15788970	.	A	G	.	.	MAF_INRAE=3.333
NC_035104.1	15789092	.	G	T	.	.	MAF_INRAE=41.772;MAF_USDA=20.0
NC_035104.1	15789229	.	C	T	.	.	MAF_USDA=2.459
NC_035104.1	15789287	.	T	G	.	.	MAF_INRAE=26.316
NC_035104.1	15789290	.	G	T	.	.	MAF_USDA=16.667
NC_035104.1	15789374	.	C	T	.	.	MAF_USDA=10.417
NC_035104.1	15789925	.	G	A	.	.	MAF_USDA=15.244
NC_035104.1	15790094	.	C	A	.	.	MAF_USDA=18.452
NC_035104.1	15790107	.	C	T	.	.	MAF_INRAE=26.316;MAF_USDA=19.643
NC_035104.1	15790152	.	T	C	.	.	MAF_USDA=3.333
NC_035104.1	15790274	.	A	C	.	.	MAF_INRAE=5.696
NC_035104.1	15790355	.	A	T	.	.	MAF_USDA=4.098
NC_035104.1	15790505	.	C	T	.	.	MAF_USDA=2.083
NC_035104.1	15790510	.	C	T	.	.	MAF_USDA=39.412
NC_035104.1	15790668	.	G	T	.	.	MAF_USDA=8.333
NC_035104.1	15790731	.	A	C	.	.	MAF_INRAE=39.873;MAF_USDA=24.118
NC_035104.1	15790801	.	C	T	.	.	MAF_INRAE=1.667
NC_035104.1	15790879	.	C	A	.	.	MAF_INRAE=42.405;MAF_USDA=38.235
NC_035104.1	15790911	.	G	A	.	.	MAF_INRAE=44.167
NC_035104.1	15790947	.	T	A	.	.	MAF_USDA=5.0
NC_035104.1	15790954	.	C	T	.	.	MAF_USDA=45.0
NC_035104.1	15791090	.	G	T	.	.	MAF_INRAE=8.861;MAF_USDA=4.118
NC_035104.1	15791114	.	G	A	.	.	MAF_INRAE=46.203;MAF_USDA=13.529
NC_035104.1	15791188	.	A	C	.	.	MAF_INRAE=5.0;MAF_USDA=1.19
NC_035104.1	15791289	.	A	G	.	.	MAF_USDA=37.647
NC_035104.1	15791297	.	T	C	.	.	MAF_USDA=1.639
NC_035104.1	15791308	.	G	A	.	.	MAF_INRAE=10.0;MAF_USDA=35.294
NC_035104.1	15791319	.	C	G	.	.	MAF_USDA=8.824
NC_035104.1	15791324	.	T	G	.	.	MAF_INRAE=41.772;MAF_USDA=36.471
NC_035104.1	15791354	.	G	T	.	.	MAF_INRAE=30.38;MAF_USDA=8.235
NC_035104.1	15791504	.	T	G	.	.	MAF_USDA=4.098
NC_035104.1	15791604	.	T	A	.	.	MAF_INRAE=26.316;MAF_USDA=38.095
NC_035104.1	15791720	.	T	C	.	.	MAF_INRAE=8.861;MAF_USDA=4.167
NC_035104.1	15791723	.	C	T	.	.	MAF_USDA=1.667
NC_035104.1	15791759	.	T	G	.	.	MAF_INRAE=41.772;MAF_USDA=36.905
NC_035104.1	15791793	.	G	T	.	.	MAF_USDA=38.69
NC_035104.1	15791844	.	A	T	.	.	MAF_INRAE=45.57;MAF_USDA=13.855
NC_035104.1	15791904	.	C	A	.	.	MAF_USDA=1.667
NC_035104.1	15791915	.	A	G	.	.	MAF_INRAE=41.772;MAF_USDA=23.81
NC_035104.1	15792067	.	A	C	.	.	MAF_USDA=3.333
NC_035104.1	15792090	.	G	T	.	.	MAF_USDA=33.333
NC_035104.1	15792159	.	T	A	.	.	MAF_INRAE=41.772
NC_035104.1	15792164	.	C	G	.	.	MAF_INRAE=41.772
NC_035104.1	15792183	.	T	G	.	.	MAF_INRAE=41.772;MAF_USDA=23.81
NC_035104.1	15792188	.	C	A	.	.	MAF_INRAE=3.333;MAF_USDA=18.452
NC_035104.1	15792225	.	C	A	.	.	MAF_INRAE=3.333;MAF_USDA=1.667
NC_035104.1	15792253	.	G	A	.	.	MAF_USDA=37.5
NC_035104.1	15792401	.	C	A	.	.	MAF_USDA=2.5
NC_035104.1	15792449	.	A	G	.	.	MAF_USDA=37.5
NC_035104.1	15792450	.	G	A	.	.	MAF_USDA=3.333
NC_035104.1	15792466	.	G	A	.	.	MAF_USDA=39.286
NC_035104.1	15792491	.	G	A	.	.	MAF_USDA=2.5
NC_035104.1	15792509	.	T	A	.	.	MAF_INRAE=2.532
NC_035104.1	15792573	.	G	A	.	.	MAF_INRAE=49.367;MAF_USDA=34.524
NC_035104.1	15792693	.	C	G	.	.	MAF_USDA=1.667
NC_035104.1	15792701	.	C	T	.	.	MAF_USDA=38.69
NC_035104.1	15792704	.	T	C	.	.	MAF_USDA=4.167
NC_035104.1	15792743	.	A	T	.	.	MAF_INRAE=2.532
NC_035104.1	15792826	.	T	G	.	.	MAF_INRAE=41.772;MAF_USDA=39.412
NC_035104.1	15792850	.	C	T	.	.	MAF_INRAE=44.937;MAF_USDA=9.412
NC_035104.1	15792870	.	G	A	.	.	MAF_INRAE=4.167;MAF_USDA=19.412
NC_035104.1	15792892	.	G	A	.	.	MAF_INRAE=8.861;MAF_USDA=4.167
NC_035104.1	15792944	.	G	A	.	.	MAF_INRAE=45.57;MAF_USDA=13.095
NC_035104.1	15792945	.	A	C	.	.	MAF_USDA=37.5
NC_035104.1	15793010	.	T	G	.	.	MAF_INRAE=41.772;MAF_USDA=24.118
NC_035104.1	15793118	.	C	T	.	.	MAF_USDA=1.667
NC_035104.1	15793169	.	C	T	.	.	MAF_INRAE=2.5
NC_035104.1	15793220	.	G	T	.	.	MAF_USDA=3.333
NC_035104.1	15793239	.	C	T	.	.	MAF_INRAE=46.203;MAF_USDA=16.667
NC_035104.1	15793275	.	T	A	.	.	MAF_INRAE=41.772;MAF_USDA=23.81
NC_035104.1	15793327	.	G	T	.	.	MAF_USDA=2.459
NC_035104.1	15793375	.	T	G	.	.	MAF_USDA=1.639
NC_035104.1	15793380	.	A	C	.	.	MAF_USDA=17.059
NC_035104.1	15793390	.	A	G	.	.	MAF_INRAE=44.937;MAF_USDA=10.588
NC_035104.1	15793528	.	C	A	.	.	MAF_INRAE=44.937;MAF_USDA=10.588
NC_035104.1	15793546	.	C	T	.	.	MAF_INRAE=42.405;MAF_USDA=24.706
NC_035104.1	15793571	.	A	G	.	.	MAF_INRAE=12.025;MAF_USDA=23.529
NC_035104.1	15793647	.	G	C	.	.	MAF_INRAE=44.937;MAF_USDA=10.588
NC_035104.1	15793666	.	T	G	.	.	MAF_INRAE=41.139;MAF_USDA=35.882
NC_035104.1	15793667	.	C	G	.	.	MAF_INRAE=45.833;MAF_USDA=36.471
NC_035104.1	15793730	.	C	T	.	.	MAF_INRAE=41.139;MAF_USDA=24.118
NC_035104.1	15793774	.	T	C	.	.	MAF_USDA=1.639
NC_035104.1	15793818	.	T	A	.	.	MAF_USDA=1.639
NC_035104.1	15793882	.	C	T	.	.	MAF_USDA=11.176
NC_035104.1	15793961	.	T	G	.	.	MAF_USDA=4.918
NC_035104.1	15794084	.	G	A	.	.	MAF_INRAE=44.304;MAF_USDA=10.588
NC_035104.1	15794194	.	T	A	.	.	MAF_INRAE=41.772;MAF_USDA=24.706
NC_035104.1	15794204	.	T	C	.	.	MAF_USDA=8.929
NC_035104.1	15794247	.	G	A	.	.	MAF_USDA=1.639
NC_035104.1	15794326	.	G	A	.	.	MAF_INRAE=41.139;MAF_USDA=20.588
NC_035104.1	15794328	.	G	A	.	.	MAF_INRAE=45.833;MAF_USDA=20.588
NC_035104.1	15794347	.	C	A	.	.	MAF_USDA=2.459
NC_035104.1	15794372	.	C	A	.	.	MAF_INRAE=20.253
NC_035104.1	15794407	.	T	C	.	.	MAF_USDA=1.639
NC_035104.1	15794408	.	T	C	.	.	MAF_USDA=1.639
NC_035104.1	15794539	.	C	T	.	.	MAF_USDA=1.639
NC_035104.1	15794630	.	G	C	.	.	MAF_USDA=38.235
NC_035104.1	15794699	.	A	C	.	.	MAF_INRAE=3.333
NC_035104.1	15794760	.	A	C	.	.	MAF_INRAE=44.304;MAF_USDA=10.588
NC_035104.1	15794864	.	G	A	.	.	MAF_USDA=4.918
NC_035104.1	15794914	.	G	A	.	.	MAF_INRAE=41.772;MAF_USDA=31.25
NC_035104.1	15794915	.	C	A	.	.	MAF_INRAE=46.667;MAF_USDA=31.25
NC_035104.1	15795031	.	G	A	.	.	MAF_INRAE=1.667;MAF_USDA=4.098
NC_035104.1	15795083	.	G	T	.	.	MAF_INRAE=11.392;MAF_USDA=14.583
NC_035104.1	15795201	.	G	A	.	.	MAF_USDA=39.412
NC_035104.1	15795258	.	C	T	.	.	MAF_INRAE=41.139;MAF_USDA=35.294
NC_035104.1	15795302	.	G	C	.	.	MAF_INRAE=5.696
NC_035104.1	15795352	.	C	A	.	.	MAF_INRAE=5.696;MAF_USDA=1.667
NC_035104.1	15795362	.	G	T	.	.	MAF_INRAE=2.5;MAF_USDA=47.917
NC_035104.1	15795405	.	A	G	.	.	MAF_INRAE=43.671;MAF_USDA=14.881
NC_035104.1	15795651	.	C	G	.	.	MAF_INRAE=8.333;MAF_USDA=5.294
NC_035104.1	15795712	.	C	A	.	.	MAF_USDA=8.235
NC_035104.1	15795757	.	T	A	.	.	MAF_USDA=17.059
NC_035104.1	15795773	.	C	T	.	.	MAF_USDA=1.667
NC_035104.1	15795836	.	C	A	.	.	MAF_USDA=12.353
NC_035104.1	15795838	.	T	A	.	.	MAF_USDA=8.824
NC_035104.1	15795906	.	A	G	.	.	MAF_USDA=4.098
NC_035104.1	15795914	.	C	A	.	.	MAF_USDA=4.918
NC_035104.1	15795928	.	C	A	.	.	MAF_USDA=1.639
NC_035104.1	15796038	.	A	C	.	.	MAF_USDA=1.639
NC_035104.1	15796063	.	A	T	.	.	MAF_USDA=16.667
NC_035104.1	15796076	.	T	G	.	.	MAF_INRAE=2.532
NC_035104.1	15796094	.	G	T	.	.	MAF_INRAE=4.167;MAF_USDA=42.353
NC_035104.1	15796198	.	C	T	.	.	MAF_USDA=9.412
NC_035104.1	15796239	.	G	T	.	.	MAF_INRAE=4.167;MAF_USDA=42.941
NC_035104.1	15796250	.	A	G	.	.	MAF_INRAE=4.167;MAF_USDA=42.941
NC_035104.1	15796269	.	G	T	.	.	MAF_INRAE=4.167;MAF_USDA=42.353
NC_035104.1	15796290	.	C	T	.	.	MAF_INRAE=4.167;MAF_USDA=18.824
NC_035104.1	15796302	.	G	T	.	.	MAF_INRAE=5.696
NC_035104.1	15796312	.	G	A	.	.	MAF_INRAE=4.167;MAF_USDA=42.941
NC_035104.1	15796355	.	T	G	.	.	MAF_INRAE=4.167;MAF_USDA=40.0
NC_035104.1	15796454	.	T	G	.	.	MAF_INRAE=4.167
NC_035104.1	15796494	.	C	T	.	.	MAF_INRAE=41.772;MAF_USDA=20.588
NC_035104.1	15796538	.	T	A	.	.	MAF_USDA=5.882
NC_035104.1	15796555	.	T	G	.	.	MAF_INRAE=8.861;MAF_USDA=4.167
NC_035104.1	15796729	.	T	G	.	.	MAF_INRAE=10.759;MAF_USDA=3.529
NC_035104.1	15796750	.	G	A	.	.	MAF_INRAE=33.544;MAF_USDA=5.294
NC_035104.1	15796752	.	C	A	.	.	MAF_INRAE=4.167;MAF_USDA=41.176
NC_035104.1	15796763	.	T	C	.	.	MAF_INRAE=4.167;MAF_USDA=41.176
NC_035104.1	15796782	.	T	C	.	.	MAF_INRAE=4.167;MAF_USDA=40.588
NC_035104.1	15796790	.	G	T	.	.	MAF_INRAE=4.167;MAF_USDA=40.588
NC_035104.1	15796810	.	T	A	.	.	MAF_USDA=2.459
NC_035104.1	15796832	.	G	T	.	.	MAF_INRAE=4.167;MAF_USDA=18.824
NC_035104.1	15796899	.	A	G	.	.	MAF_INRAE=4.167;MAF_USDA=41.176
NC_035104.1	15796942	.	A	C	.	.	MAF_INRAE=4.167;MAF_USDA=18.235
NC_035104.1	15796952	.	A	C	.	.	MAF_INRAE=4.167;MAF_USDA=43.529
NC_035104.1	15797082	.	T	A	.	.	MAF_INRAE=4.167;MAF_USDA=42.353
NC_035104.1	15797186	.	A	T	.	.	MAF_USDA=1.639
NC_035104.1	15797332	.	C	T	.	.	MAF_USDA=4.706
NC_035104.1	15797366	.	A	T	.	.	MAF_INRAE=40.506;MAF_USDA=22.353
NC_035104.1	15797374	.	G	T	.	.	MAF_INRAE=1.667;MAF_USDA=45.833
NC_035104.1	15797375	.	T	G	.	.	MAF_INRAE=1.667;MAF_USDA=43.75
NC_035104.1	15797966	.	C	T	.	.	MAF_INRAE=23.684
NC_035104.1	15798861	.	A	G	.	.	MAF_INRAE=42.405;MAF_USDA=18.824
NC_035104.1	15798934	.	A	T	.	.	MAF_USDA=11.176
NC_035104.1	15798960	.	A	C	.	.	MAF_INRAE=4.167;MAF_USDA=44.706
NC_035104.1	15799097	.	G	A	.	.	MAF_INRAE=4.167;MAF_USDA=42.941
NC_035104.1	15799205	.	A	T	.	.	MAF_INRAE=4.167
NC_035104.1	15799209	.	A	T	.	.	MAF_INRAE=3.333
NC_035104.1	15799270	.	G	A	.	.	MAF_INRAE=15.789;MAF_USDA=3.529
NC_035104.1	15799280	.	T	A	.	.	MAF_INRAE=4.167;MAF_USDA=42.353
NC_035104.1	15799330	.	A	T	.	.	MAF_INRAE=4.167;MAF_USDA=43.529
NC_035104.1	15799388	.	C	T	.	.	MAF_INRAE=4.167;MAF_USDA=44.048
NC_035104.1	15799394	.	G	T	.	.	MAF_USDA=4.098
NC_035104.1	15799518	.	C	T	.	.	MAF_INRAE=4.167;MAF_USDA=18.824
NC_035104.1	15799646	.	C	T	.	.	MAF_USDA=1.639
NC_035104.1	15800055	.	A	C	.	.	MAF_INRAE=4.167;MAF_USDA=41.071
NC_035104.1	15800071	.	A	G	.	.	MAF_INRAE=4.167;MAF_USDA=43.529
NC_035104.1	15800113	.	A	G	.	.	MAF_INRAE=2.532
NC_035104.1	15800115	.	A	C	.	.	MAF_INRAE=1.667
NC_035104.1	15800119	.	T	C	.	.	MAF_INRAE=1.667
NC_035104.1	15800152	.	G	A	.	.	MAF_USDA=4.098
NC_035104.1	15800279	.	T	C	.	.	MAF_INRAE=3.333;MAF_USDA=41.176
NC_035104.1	15800284	.	T	A	.	.	MAF_INRAE=3.333;MAF_USDA=17.059
NC_035104.1	15800333	.	C	G	.	.	MAF_USDA=5.882
NC_035104.1	15800351	.	T	C	.	.	MAF_INRAE=1.667
NC_035104.1	15800396	.	A	G	.	.	MAF_INRAE=3.333
NC_035104.1	15800467	.	G	A	.	.	MAF_INRAE=48.734
NC_035104.1	15801615	.	A	T	.	.	MAF_USDA=9.412
NC_035104.1	15801883	.	T	C	.	.	MAF_INRAE=36.709;MAF_USDA=19.412
NC_035104.1	15801954	.	C	T	.	.	MAF_INRAE=46.203;MAF_USDA=21.765
NC_035104.1	15801955	.	G	T	.	.	MAF_INRAE=42.5;MAF_USDA=12.353
NC_035104.1	15801967	.	C	A	.	.	MAF_INRAE=4.167;MAF_USDA=42.353
NC_035104.1	15801978	.	G	C	.	.	MAF_USDA=39.412
NC_035104.1	15802087	.	T	C	.	.	MAF_INRAE=4.167;MAF_USDA=40.588
NC_035104.1	15802133	.	T	C	.	.	MAF_USDA=8.824
NC_035104.1	15802158	.	C	A	.	.	MAF_USDA=8.333
NC_035104.1	15802204	.	T	C	.	.	MAF_USDA=40.0
NC_035104.1	15802222	.	T	C	.	.	MAF_USDA=1.639
NC_035104.1	15802364	.	G	C	.	.	MAF_INRAE=41.772;MAF_USDA=21.765
NC_035104.1	15802467	.	A	C	.	.	MAF_USDA=28.824
NC_035104.1	15802496	.	C	T	.	.	MAF_USDA=1.639
NC_035104.1	15802527	.	C	T	.	.	MAF_INRAE=4.167;MAF_USDA=1.765
NC_035104.1	15802564	.	T	A	.	.	MAF_USDA=19.412
NC_035104.1	15802568	.	T	C	.	.	MAF_USDA=1.639
NC_035104.1	15802592	.	A	G	.	.	MAF_INRAE=8.861;MAF_USDA=4.118
NC_035104.1	15802677	.	G	T	.	.	MAF_INRAE=2.532
NC_035104.1	15802724	.	A	T	.	.	MAF_USDA=21.765
NC_035104.1	15802737	.	G	C	.	.	MAF_INRAE=10.759;MAF_USDA=3.529
NC_035104.1	15802788	.	T	G	.	.	MAF_INRAE=5.696;MAF_USDA=1.639
NC_035104.1	15802794	.	G	T	.	.	MAF_USDA=10.0
NC_035104.1	15802863	.	G	T	.	.	MAF_INRAE=3.333;MAF_USDA=2.941
NC_035104.1	15802877	.	A	G	.	.	MAF_INRAE=11.392;MAF_USDA=5.294
NC_035104.1	15802920	.	T	C	.	.	MAF_INRAE=41.772;MAF_USDA=33.529
NC_035104.1	15802926	.	C	T	.	.	MAF_INRAE=30.38;MAF_USDA=7.059
NC_035104.1	15802930	.	A	G	.	.	MAF_USDA=11.765
NC_035104.1	15802992	.	G	A	.	.	MAF_INRAE=42.405;MAF_USDA=21.176
NC_035104.1	15802994	.	A	C	.	.	MAF_USDA=12.353
NC_035104.1	15802995	.	T	A	.	.	MAF_USDA=12.353
NC_035104.1	15803007	.	G	A	.	.	MAF_INRAE=10.759;MAF_USDA=2.941
NC_035104.1	15803057	.	A	T	.	.	MAF_USDA=4.098
NC_035104.1	15803058	.	G	A	.	.	MAF_INRAE=4.167;MAF_USDA=31.765
NC_035104.1	15803174	.	A	T	.	.	MAF_INRAE=42.5;MAF_USDA=16.667
NC_035104.1	15803216	.	T	A	.	.	MAF_INRAE=41.772;MAF_USDA=20.588
NC_035104.1	15803241	.	T	G	.	.	MAF_USDA=10.656
NC_035104.1	15803273	.	T	A	.	.	MAF_USDA=18.235
NC_035104.1	15803274	.	A	G	.	.	MAF_INRAE=12.025;MAF_USDA=18.75
NC_035104.1	15803275	.	A	G	.	.	MAF_USDA=22.941
NC_035104.1	15803341	.	T	A	.	.	MAF_INRAE=46.835;MAF_USDA=14.118
NC_035104.1	15803379	.	A	C	.	.	MAF_INRAE=46.203;MAF_USDA=25.294
NC_035104.1	15803385	.	T	C	.	.	MAF_INRAE=46.203;MAF_USDA=13.529
NC_035104.1	15803473	.	T	G	.	.	MAF_USDA=3.279
NC_035104.1	15803521	.	A	G	.	.	MAF_USDA=4.098
NC_035104.1	15803542	.	C	A	.	.	MAF_INRAE=4.167;MAF_USDA=27.059
NC_035104.1	15803555	.	C	T	.	.	MAF_INRAE=8.861;MAF_USDA=21.176
NC_035104.1	15803593	.	A	T	.	.	MAF_INRAE=48.734;MAF_USDA=37.059
NC_035104.1	15803599	.	A	G	.	.	MAF_INRAE=8.861;MAF_USDA=21.176
NC_035104.1	15803605	.	A	G	.	.	MAF_INRAE=8.861;MAF_USDA=21.176
NC_035104.1	15803661	.	A	C	.	.	MAF_INRAE=8.861;MAF_USDA=20.0
NC_035104.1	15803662	.	T	C	.	.	MAF_INRAE=7.5;MAF_USDA=20.0
NC_035104.1	15803671	.	C	T	.	.	MAF_INRAE=44.937;MAF_USDA=10.588
NC_035104.1	15803685	.	G	A	.	.	MAF_INRAE=44.937;MAF_USDA=10.588
NC_035104.1	15803694	.	A	C	.	.	MAF_INRAE=1.667
NC_035104.1	15803761	.	A	C	.	.	MAF_USDA=4.118
NC_035104.1	15803765	.	A	T	.	.	MAF_USDA=10.0
NC_035104.1	15803785	.	T	G	.	.	MAF_INRAE=41.772
NC_035104.1	15803786	.	A	T	.	.	MAF_USDA=3.279
NC_035104.1	15803812	.	G	A	.	.	MAF_USDA=9.412
NC_035104.1	15803881	.	T	A	.	.	MAF_INRAE=4.167;MAF_USDA=27.059
NC_035104.1	15803900	.	T	C	.	.	MAF_USDA=13.115
NC_035104.1	15803922	.	G	A	.	.	MAF_USDA=6.557
NC_035104.1	15804011	.	C	T	.	.	MAF_INRAE=5.833;MAF_USDA=31.176
NC_035104.1	15804029	.	C	T	.	.	MAF_INRAE=44.937;MAF_USDA=10.588
NC_035104.1	15804122	.	C	T	.	.	MAF_INRAE=41.139;MAF_USDA=20.588
NC_035104.1	15804138	.	G	T	.	.	MAF_INRAE=41.139;MAF_USDA=20.588
NC_035104.1	15804186	.	A	C	.	.	MAF_INRAE=44.937;MAF_USDA=11.176
NC_035104.1	15804187	.	C	T	.	.	MAF_INRAE=40.833;MAF_USDA=11.176
NC_035104.1	15804257	.	T	G	.	.	MAF_USDA=1.639
NC_035104.1	15804311	.	T	A	.	.	MAF_USDA=1.639
NC_035104.1	15804319	.	A	G	.	.	MAF_USDA=1.639
NC_035104.1	15804335	.	T	A	.	.	MAF_INRAE=4.167;MAF_USDA=27.647
NC_035104.1	15804362	.	T	G	.	.	MAF_USDA=13.529
NC_035104.1	15804505	.	C	T	.	.	MAF_USDA=5.738
NC_035104.1	15804523	.	G	A	.	.	MAF_USDA=11.176
NC_035104.1	15804533	.	T	C	.	.	MAF_INRAE=8.861;MAF_USDA=21.176
NC_035104.1	15804588	.	T	G	.	.	MAF_INRAE=8.861;MAF_USDA=21.176
NC_035104.1	15804634	.	G	C	.	.	MAF_USDA=10.588
NC_035104.1	15804657	.	T	C	.	.	MAF_USDA=14.118
NC_035104.1	15804658	.	C	T	.	.	MAF_USDA=10.588
NC_035104.1	15804716	.	G	A	.	.	MAF_INRAE=2.532;MAF_USDA=3.279
NC_035104.1	15804956	.	G	A	.	.	MAF_INRAE=49.167;MAF_USDA=36.471
NC_035104.1	15804996	.	G	T	.	.	MAF_INRAE=49.167;MAF_USDA=37.647
NC_035104.1	15805004	.	C	T	.	.	MAF_INRAE=49.167;MAF_USDA=37.647
NC_035104.1	15805020	.	A	G	.	.	MAF_INRAE=47.5;MAF_USDA=45.833
NC_035104.1	15805046	.	C	T	.	.	MAF_INRAE=41.667;MAF_USDA=12.941
NC_035104.1	15805085	.	C	T	.	.	MAF_INRAE=45.0;MAF_USDA=23.529
NC_035104.1	15805090	.	G	A	.	.	MAF_INRAE=5.833;MAF_USDA=45.294
NC_035104.1	15805127	.	C	A	.	.	MAF_USDA=1.639
NC_035104.1	15805132	.	A	G	.	.	MAF_USDA=9.412
NC_035104.1	15805198	.	G	T	.	.	MAF_USDA=4.098
NC_035104.1	15805223	.	G	T	.	.	MAF_INRAE=21.667;MAF_USDA=2.459
NC_035104.1	15805289	.	A	G	.	.	MAF_INRAE=1.667;MAF_USDA=8.197
NC_035104.1	15805314	.	G	A	.	.	MAF_INRAE=48.333;MAF_USDA=32.353
NC_035104.1	15805337	.	G	C	.	.	MAF_INRAE=48.333;MAF_USDA=32.353
NC_035104.1	15805398	.	G	A	.	.	MAF_USDA=5.738
NC_035104.1	15805468	.	ATGTGTTG	ATGTGTTA	.	.	MAF_USDA=37.5
NC_035104.1	15805475	.	G	A	.	.	MAF_INRAE=46.203
NC_035104.1	15805498	.	C	T	.	.	MAF_USDA=4.098
NC_035104.1	15805499	.	G	A	.	.	MAF_INRAE=44.937;MAF_USDA=11.765
NC_035104.1	15805524	.	TGG	TGC	.	.	MAF_USDA=18.75
NC_035104.1	15805526	.	G	C	.	.	MAF_INRAE=4.167
NC_035104.1	15805574	.	G	A	.	.	MAF_USDA=3.279
NC_035104.1	15805579	.	A	G	.	.	MAF_USDA=10.0
NC_035104.1	15805584	.	T	A	.	.	MAF_INRAE=8.861;MAF_USDA=29.412
NC_035104.1	15805661	.	G	A	.	.	MAF_USDA=28.824
NC_035104.1	15805748	.	C	T	.	.	MAF_INRAE=5.833;MAF_USDA=42.353
NC_035104.1	15805801	.	C	T	.	.	MAF_INRAE=44.937
NC_035104.1	15805805	.	C	T	.	.	MAF_USDA=18.75
NC_035104.1	15805827	.	T	G	.	.	MAF_INRAE=45.57;MAF_USDA=16.667
NC_035104.1	15805865	.	C	A	.	.	MAF_INRAE=41.772;MAF_USDA=20.588
NC_035104.1	15805884	.	G	A	.	.	MAF_USDA=13.115
NC_035104.1	15805940	.	T	G	.	.	MAF_INRAE=46.203
NC_035104.1	15805970	.	T	A	.	.	MAF_INRAE=44.937;MAF_USDA=10.588
NC_035104.1	15806041	.	C	T	.	.	MAF_USDA=6.471
NC_035104.1	15806042	.	C	A	.	.	MAF_INRAE=1.667;MAF_USDA=7.377
NC_035104.1	15806075	.	T	G	.	.	MAF_INRAE=40.506;MAF_USDA=20.588
NC_035104.1	15806090	.	T	C	.	.	MAF_USDA=3.279
NC_035104.1	15806188	.	G	A	.	.	MAF_INRAE=26.316;MAF_USDA=25.294
NC_035104.1	15806189	.	A	G	.	.	MAF_USDA=3.279
NC_035104.1	15806256	.	A	C	.	.	MAF_USDA=19.048
NC_035104.1	15807868	.	G	A	.	.	MAF_INRAE=26.316;MAF_USDA=18.452
NC_035104.1	15807870	.	T	C	.	.	MAF_USDA=7.143
NC_035104.1	15807892	.	G	A	.	.	MAF_INRAE=34.177;MAF_USDA=5.294
NC_035104.1	15807904	.	G	A	.	.	MAF_USDA=2.459
NC_035104.1	15807906	.	T	G	.	.	MAF_INRAE=37.975;MAF_USDA=29.167
NC_035104.1	15807981	.	T	C	.	.	MAF_INRAE=5.833;MAF_USDA=42.941
NC_035104.1	15807984	.	G	T	.	.	MAF_USDA=10.656
NC_035104.1	15807993	.	T	A	.	.	MAF_USDA=8.333
NC_035104.1	15808018	.	G	A	.	.	MAF_INRAE=5.833;MAF_USDA=42.941
NC_035104.1	15808059	.	C	T	.	.	MAF_INRAE=5.833;MAF_USDA=42.353
NC_035104.1	15808060	.	G	A	.	.	MAF_USDA=1.639
NC_035104.1	15808063	.	T	G	.	.	MAF_INRAE=41.772;MAF_USDA=22.353
NC_035104.1	15808125	.	C	T	.	.	MAF_INRAE=41.772;MAF_USDA=21.765
NC_035104.1	15808126	.	G	A	.	.	MAF_USDA=10.0
NC_035104.1	15808135	.	T	C	.	.	MAF_USDA=1.639
NC_035104.1	15808153	.	T	G	.	.	MAF_INRAE=46.203;MAF_USDA=34.118
NC_035104.1	15808296	.	T	G	.	.	MAF_INRAE=31.013;MAF_USDA=4.706
NC_035104.1	15808315	.	C	A	.	.	MAF_INRAE=5.833;MAF_USDA=43.452
NC_035104.1	15808359	.	C	T	.	.	MAF_USDA=3.279
NC_035104.1	15808413	.	A	G	.	.	MAF_INRAE=8.861;MAF_USDA=21.176
NC_035104.1	15808539	.	T	A	.	.	MAF_INRAE=5.833;MAF_USDA=30.0
NC_035104.1	15808569	.	A	G	.	.	MAF_INRAE=45.57;MAF_USDA=36.31
NC_035104.1	15808676	.	G	A	.	.	MAF_INRAE=31.646;MAF_USDA=8.824
NC_035104.1	15808778	.	G	C	.	.	MAF_INRAE=1.667;MAF_USDA=19.412
NC_035104.1	15808795	.	C	A	.	.	MAF_INRAE=5.263
NC_035104.1	15808840	.	A	C	.	.	MAF_USDA=8.824
NC_035104.1	15808847	.	C	T	.	.	MAF_USDA=8.824
NC_035104.1	15808857	.	T	G	.	.	MAF_INRAE=1.667;MAF_USDA=33.529
NC_035104.1	15808889	.	G	A	.	.	MAF_USDA=10.0
NC_035104.1	15808918	.	A	C	.	.	MAF_USDA=1.639
NC_035104.1	15808934	.	A	T	.	.	MAF_USDA=4.098
NC_035104.1	15808947	.	A	G	.	.	MAF_USDA=6.548
NC_035104.1	15809026	.	A	C	.	.	MAF_INRAE=5.696
NC_035104.1	15809027	.	G	T	.	.	MAF_USDA=4.098
NC_035104.1	15809123	.	C	T	.	.	MAF_INRAE=3.333
NC_035104.1	15809161	.	A	C	.	.	MAF_USDA=1.639
NC_035104.1	15809207	.	C	T	.	.	MAF_INRAE=4.167;MAF_USDA=14.118
NC_035104.1	15809249	.	C	A	.	.	MAF_USDA=2.459
NC_035104.1	15809305	.	C	T	.	.	MAF_USDA=1.639
NC_035104.1	15809399	.	G	A	.	.	MAF_INRAE=2.532;MAF_USDA=7.377
NC_035104.1	15809422	.	C	A	.	.	MAF_USDA=17.059
NC_035104.1	15809468	.	C	T	.	.	MAF_USDA=1.639
NC_035104.1	15809472	.	G	A	.	.	MAF_USDA=7.647
NC_035104.1	15809568	.	C	T	.	.	MAF_INRAE=2.532;MAF_USDA=7.377
NC_035104.1	15809579	.	T	G	.	.	MAF_USDA=4.167
NC_035104.1	15809580	.	C	A	.	.	MAF_INRAE=27.215;MAF_USDA=13.095
NC_035104.1	15809622	.	C	A	.	.	MAF_INRAE=29.114;MAF_USDA=35.294
NC_035104.1	15809653	.	G	A	.	.	MAF_INRAE=29.114;MAF_USDA=35.882
NC_035104.1	15809761	.	C	T	.	.	MAF_USDA=16.667
NC_035104.1	15809783	.	G	A	.	.	MAF_USDA=1.639
NC_035104.1	15809920	.	C	T	.	.	MAF_USDA=10.588
NC_035104.1	15810235	.	G	A	.	.	MAF_USDA=5.882
NC_035104.1	15810314	.	G	A	.	.	MAF_USDA=7.647
NC_035104.1	15810344	.	G	A	.	.	MAF_USDA=9.836
NC_035104.1	15810347	.	A	G	.	.	MAF_USDA=10.0
NC_035104.1	15810370	.	G	A	.	.	MAF_INRAE=24.167
NC_035104.1	15810454	.	C	T	.	.	MAF_USDA=4.918
NC_035104.1	15810459	.	G	T	.	.	MAF_USDA=1.639
NC_035104.1	15810495	.	C	T	.	.	MAF_USDA=6.557
NC_035104.1	15810500	.	C	T	.	.	MAF_USDA=4.098
NC_035104.1	15810684	.	T	C	.	.	MAF_INRAE=26.667;MAF_USDA=29.167
NC_035104.1	15810689	.	TC	TT	.	.	MAF_USDA=2.083
NC_035104.1	15810692	.	T	A	.	.	MAF_USDA=29.167
NC_035104.1	15810825	.	A	C	.	.	MAF_USDA=27.059
NC_035104.1	15810957	.	T	C	.	.	MAF_INRAE=2.532;MAF_USDA=21.765
NC_035104.1	15811074	.	A	G	.	.	MAF_USDA=8.824
NC_035104.1	15811213	.	C	T	.	.	MAF_INRAE=3.333
NC_035104.1	15811254	.	G	A	.	.	MAF_INRAE=40.506;MAF_USDA=18.235
NC_035104.1	15811271	.	A	C	.	.	MAF_INRAE=3.333
NC_035104.1	15811279	.	T	C	.	.	MAF_USDA=10.0
NC_035104.1	15811307	.	C	T	.	.	MAF_INRAE=2.532;MAF_USDA=28.235
NC_035104.1	15811309	.	C	A	.	.	MAF_USDA=4.098
NC_035104.1	15811314	.	T	C	.	.	MAF_INRAE=27.215;MAF_USDA=15.882
NC_035104.1	15811330	.	C	G	.	.	MAF_INRAE=30.38;MAF_USDA=45.882
NC_035104.1	15811391	.	T	A	.	.	MAF_USDA=1.639
NC_035104.1	15811395	.	T	C	.	.	MAF_USDA=8.235
NC_035104.1	15811403	.	C	T	.	.	MAF_USDA=1.639
NC_035104.1	15811548	.	G	T	.	.	MAF_USDA=1.667
NC_035104.1	15811582	.	C	T	.	.	MAF_INRAE=40.506;MAF_USDA=11.905
NC_035104.1	15811656	.	C	T	.	.	MAF_USDA=1.639
NC_035104.1	15811693	.	A	C	.	.	MAF_INRAE=2.532;MAF_USDA=14.118
NC_035104.1	15811706	.	A	G	.	.	MAF_INRAE=2.532;MAF_USDA=14.706
NC_035104.1	15811718	.	T	C	.	.	MAF_USDA=1.639
NC_035104.1	15811780	.	T	C	.	.	MAF_INRAE=2.532;MAF_USDA=15.882
NC_035104.1	15811821	.	C	A	.	.	MAF_USDA=2.459
NC_035104.1	15811822	.	C	A	.	.	MAF_INRAE=2.532;MAF_USDA=14.706
NC_035104.1	15811832	.	G	A	.	.	MAF_INRAE=16.456;MAF_USDA=4.706
NC_035104.1	15811877	.	A	G	.	.	MAF_INRAE=2.532;MAF_USDA=15.294
NC_035104.1	15811980	.	C	A	.	.	MAF_USDA=8.333
NC_035104.1	15812079	.	A	G	.	.	MAF_INRAE=11.392;MAF_USDA=10.417
NC_035104.1	15812169	.	C	T	.	.	MAF_INRAE=7.5;MAF_USDA=1.176
NC_035104.1	15812177	.	A	C	.	.	MAF_INRAE=10.127;MAF_USDA=47.059
NC_035104.1	15812182	.	A	C	.	.	MAF_USDA=3.279
NC_035104.1	15812252	.	T	A	.	.	MAF_USDA=17.647
NC_035104.1	15812257	.	C	A	.	.	MAF_USDA=6.25
NC_035104.1	15812290	.	G	A	.	.	MAF_USDA=4.918
NC_035104.1	15812373	.	C	T	.	.	MAF_USDA=4.918
NC_035104.1	15812488	.	C	T	.	.	MAF_INRAE=5.696
NC_035104.1	15812797	.	T	C	.	.	MAF_INRAE=1.667;MAF_USDA=6.471
NC_035104.1	15812811	.	G	T	.	.	MAF_USDA=4.918
NC_035104.1	15812869	.	T	G	.	.	MAF_USDA=2.459
NC_035104.1	15812965	.	G	A	.	.	MAF_USDA=6.471
NC_035104.1	15813003	.	C	G	.	.	MAF_USDA=9.836
NC_035104.1	15813089	.	G	T	.	.	MAF_USDA=1.176
NC_035104.1	15813135	.	C	G	.	.	MAF_USDA=8.824
NC_035104.1	15813199	.	G	A	.	.	MAF_USDA=2.459
NC_035104.1	15813269	.	A	G	.	.	MAF_USDA=4.098
NC_035104.1	15813284	.	G	T	.	.	MAF_USDA=1.639
NC_035104.1	15813376	.	A	G	.	.	MAF_USDA=6.557
NC_035104.1	15813464	.	A	C	.	.	MAF_INRAE=27.215;MAF_USDA=18.235
NC_035104.1	15813494	.	C	A	.	.	MAF_INRAE=31.646;MAF_USDA=8.235
NC_035104.1	15813506	.	A	G	.	.	MAF_USDA=1.639
NC_035104.1	15813510	.	G	C	.	.	MAF_INRAE=27.848;MAF_USDA=11.765
NC_035104.1	15813530	.	T	G	.	.	MAF_INRAE=49.367;MAF_USDA=31.765
NC_035104.1	15813550	.	G	T	.	.	MAF_USDA=4.918
NC_035104.1	15813576	.	T	C	.	.	MAF_INRAE=26.316;MAF_USDA=8.824
NC_035104.1	15813607	.	A	G	.	.	MAF_INRAE=48.101;MAF_USDA=20.588
NC_035104.1	15813612	.	A	G	.	.	MAF_USDA=7.059
NC_035104.1	15813666	.	G	C	.	.	MAF_USDA=6.557
NC_035104.1	15813849	.	C	T	.	.	MAF_INRAE=12.658;MAF_USDA=3.529
NC_035104.1	15813888	.	C	T	.	.	MAF_USDA=6.471
NC_035104.1	15813906	.	C	T	.	.	MAF_USDA=6.557
NC_035104.1	15813936	.	C	A	.	.	MAF_INRAE=8.228;MAF_USDA=8.197
NC_035104.1	15813984	.	C	T	.	.	MAF_INRAE=31.646;MAF_USDA=8.235
NC_035104.1	15814004	.	A	C	.	.	MAF_INRAE=8.228;MAF_USDA=22.353
NC_035104.1	15814026	.	C	G	.	.	MAF_INRAE=8.228;MAF_USDA=1.639
NC_035104.1	15814086	.	C	A	.	.	MAF_INRAE=27.848;MAF_USDA=11.765
NC_035104.1	15814195	.	T	A	.	.	MAF_USDA=20.588
NC_035104.1	15814245	.	A	T	.	.	MAF_USDA=17.5
NC_035104.1	15814247	.	T	C	.	.	MAF_USDA=17.5
NC_035104.1	15814260	.	C	T	.	.	MAF_INRAE=27.215;MAF_USDA=10.119
NC_035104.1	15814322	.	T	C	.	.	MAF_USDA=16.667
NC_035104.1	15814414	.	A	C	.	.	MAF_USDA=6.471
NC_035104.1	15814434	.	A	C	.	.	MAF_INRAE=7.5;MAF_USDA=8.333
NC_035104.1	15814472	.	C	T	.	.	MAF_INRAE=44.304;MAF_USDA=35.294
NC_035104.1	15814550	.	G	A	.	.	MAF_INRAE=31.013
NC_035104.1	15814826	.	T	C	.	.	MAF_INRAE=20.253
NC_035104.1	15814939	.	G	A	.	.	MAF_INRAE=27.848;MAF_USDA=10.0
NC_035104.1	15814949	.	G	A	.	.	MAF_INRAE=43.671
NC_035104.1	15814952	.	G	T	.	.	MAF_USDA=4.167
NC_035104.1	15814953	.	G	T	.	.	MAF_USDA=4.167
NC_035104.1	15814955	.	T	G	.	.	MAF_INRAE=8.228
NC_035104.1	15815037	.	G	A	.	.	MAF_INRAE=8.333;MAF_USDA=8.333
NC_035104.1	15815143	.	C	A	.	.	MAF_INRAE=8.228;MAF_USDA=1.639
NC_035104.1	15815200	.	G	A	.	.	MAF_INRAE=27.848;MAF_USDA=10.588
NC_035104.1	15815233	.	C	T	.	.	MAF_INRAE=18.354
NC_035104.1	15815414	.	G	A	.	.	MAF_USDA=2.459
NC_035104.1	15815481	.	T	C	.	.	MAF_USDA=17.647
NC_035104.1	15815568	.	C	T	.	.	MAF_INRAE=8.228;MAF_USDA=1.639
NC_035104.1	15815579	.	C	T	.	.	MAF_USDA=15.574
NC_035104.1	15815753	.	G	A	.	.	MAF_INRAE=36.076;MAF_USDA=11.765
NC_035104.1	15815794	.	C	T	.	.	MAF_USDA=2.941
NC_035104.1	15815801	.	T	A	.	.	MAF_USDA=16.393
NC_035104.1	15815826	.	T	C	.	.	MAF_USDA=17.213
NC_035104.1	15815878	.	A	G	.	.	MAF_USDA=14.583
NC_035104.1	15816041	.	C	A	.	.	MAF_USDA=3.279
NC_035104.1	15816592	.	A	G	.	.	MAF_USDA=2.083
NC_035104.1	15816624	.	G	C	.	.	MAF_USDA=2.459
NC_035104.1	15816665	.	T	G	.	.	MAF_USDA=5.738
NC_035104.1	15816716	.	C	T	.	.	MAF_INRAE=4.167;MAF_USDA=15.294
NC_035104.1	15816841	.	T	C	.	.	MAF_USDA=19.412
NC_035104.1	15816844	.	C	T	.	.	MAF_USDA=1.639
NC_035104.1	15816878	.	C	T	.	.	MAF_USDA=16.393
NC_035104.1	15816894	.	A	T	.	.	MAF_USDA=1.176
NC_035104.1	15817007	.	C	T	.	.	MAF_INRAE=2.532
NC_035104.1	15817072	.	G	C	.	.	MAF_USDA=15.574
NC_035104.1	15817109	.	A	C	.	.	MAF_INRAE=44.937;MAF_USDA=30.0
NC_035104.1	15817137	.	A	G	.	.	MAF_USDA=1.639
NC_035104.1	15817179	.	G	A	.	.	MAF_INRAE=36.076;MAF_USDA=11.176
NC_035104.1	15817185	.	G	C	.	.	MAF_INRAE=8.333;MAF_USDA=12.353
NC_035104.1	15817238	.	C	A	.	.	MAF_INRAE=45.57;MAF_USDA=31.176
NC_035104.1	15817391	.	G	T	.	.	MAF_USDA=2.083
NC_035104.1	15817437	.	G	A	.	.	MAF_INRAE=27.848;MAF_USDA=10.0
NC_035104.1	15817465	.	C	T	.	.	MAF_USDA=2.459
NC_035104.1	15817508	.	G	T	.	.	MAF_USDA=16.667
NC_035104.1	15817510	.	C	T	.	.	MAF_INRAE=20.253
NC_035104.1	15817671	.	G	A	.	.	MAF_INRAE=11.392;MAF_USDA=12.5
NC_035104.1	15817696	.	C	A	.	.	MAF_INRAE=35.443
NC_035104.1	15817697	.	C	A	.	.	MAF_INRAE=25.949
NC_035104.1	15817709	.	A	G	.	.	MAF_INRAE=20.253;MAF_USDA=5.738
NC_035104.1	15817891	.	G	A	.	.	MAF_USDA=37.5
NC_035104.1	15817899	.	A	G	.	.	MAF_USDA=29.167
NC_035104.1	15818546	.	T	A	.	.	MAF_USDA=2.083
NC_035104.1	15818565	.	T	C	.	.	MAF_INRAE=1.667
NC_035104.1	15818609	.	C	T	.	.	MAF_INRAE=16.456
NC_035104.1	15818713	.	C	A	.	.	MAF_USDA=6.25
NC_035104.1	15818718	.	A	T	.	.	MAF_INRAE=5.696
NC_035104.1	15818755	.	G	A	.	.	MAF_USDA=14.754
NC_035104.1	15818824	.	A	C	.	.	MAF_INRAE=1.667;MAF_USDA=5.738
NC_035104.1	15818858	.	C	A	.	.	MAF_INRAE=27.848;MAF_USDA=13.529
NC_035104.1	15818914	.	T	C	.	.	MAF_INRAE=43.038;MAF_USDA=47.917
NC_035104.1	15818915	.	G	A	.	.	MAF_USDA=7.059
NC_035104.1	15819017	.	T	A	.	.	MAF_INRAE=16.456;MAF_USDA=6.471
NC_035104.1	15819172	.	C	G	.	.	MAF_INRAE=25.949;MAF_USDA=43.529
NC_035104.1	15819515	.	A	T	.	.	MAF_INRAE=1.667
NC_035104.1	15819522	.	T	G	.	.	MAF_INRAE=1.667;MAF_USDA=47.917
NC_035104.1	15819559	.	C	T	.	.	MAF_INRAE=1.667;MAF_USDA=5.738
NC_035104.1	15819670	.	C	T	.	.	MAF_INRAE=10.759;MAF_USDA=5.882
NC_035104.1	15819673	.	G	A	.	.	MAF_USDA=2.459
NC_035104.1	15819681	.	A	G	.	.	MAF_USDA=4.098
NC_035104.1	15819706	.	T	C	.	.	MAF_INRAE=4.43;MAF_USDA=10.417
NC_035104.1	15819785	.	A	G	.	.	MAF_INRAE=2.532
NC_035104.1	15819800	.	G	A	.	.	MAF_USDA=1.639
NC_035104.1	15819835	.	G	A	.	.	MAF_USDA=1.639
NC_035104.1	15819844	.	A	G	.	.	MAF_USDA=4.098
NC_035104.1	15819849	.	C	T	.	.	MAF_INRAE=3.333
NC_035104.1	15819919	.	T	A	.	.	MAF_USDA=2.459
NC_035104.1	15819944	.	A	C	.	.	MAF_USDA=4.918
NC_035104.1	15819955	.	G	A	.	.	MAF_USDA=4.918
NC_035104.1	15819958	.	G	A	.	.	MAF_USDA=4.918
NC_035104.1	15820002	.	A	T	.	.	MAF_USDA=4.918
NC_035104.1	15820034	.	C	A	.	.	MAF_USDA=2.459
NC_035104.1	15820091	.	T	A	.	.	MAF_INRAE=20.253
NC_035104.1	15820127	.	T	A	.	.	MAF_INRAE=20.253
NC_035104.1	15820138	.	G	A	.	.	MAF_USDA=4.118
NC_035104.1	15820204	.	G	C	.	.	MAF_USDA=4.098
NC_035104.1	15820382	.	T	G	.	.	MAF_USDA=19.643
NC_035104.1	15820578	.	A	G	.	.	MAF_INRAE=1.667;MAF_USDA=37.647
NC_035104.1	15820607	.	A	G	.	.	MAF_USDA=4.098
NC_035104.1	15820834	.	T	C	.	.	MAF_USDA=4.098
NC_035104.1	15820915	.	C	T	.	.	MAF_USDA=1.639
NC_035104.1	15820938	.	A	T	.	.	MAF_USDA=5.738
NC_035104.1	15820949	.	C	T	.	.	MAF_USDA=5.738
NC_035104.1	15821026	.	C	A	.	.	MAF_USDA=2.083
NC_035104.1	15821029	.	T	G	.	.	MAF_INRAE=1.667;MAF_USDA=40.0
NC_035104.1	15821046	.	C	A	.	.	MAF_INRAE=3.333
NC_035104.1	15821495	.	G	A	.	.	MAF_USDA=4.098
NC_035104.1	15821542	.	G	C	.	.	MAF_USDA=6.25
NC_035104.1	15821557	.	A	G	.	.	MAF_USDA=14.706
NC_035104.1	15821695	.	A	G	.	.	MAF_USDA=4.098
NC_035104.1	15821698	.	G	T	.	.	MAF_INRAE=35.443;MAF_USDA=26.471
NC_035104.1	15821739	.	A	T	.	.	MAF_USDA=4.098
NC_035104.1	15821745	.	T	G	.	.	MAF_INRAE=2.532
NC_035104.1	15821801	.	T	A	.	.	MAF_INRAE=24.684;MAF_USDA=10.0
NC_035104.1	15821870	.	C	A	.	.	MAF_USDA=3.279
NC_035104.1	15821957	.	G	A	.	.	MAF_USDA=6.557
NC_035104.1	15822240	.	T	G	.	.	MAF_INRAE=2.5;MAF_USDA=2.941
NC_035104.1	15822257	.	C	A	.	.	MAF_INRAE=1.667;MAF_USDA=20.588
NC_035104.1	15822258	.	A	T	.	.	MAF_USDA=14.706
NC_035104.1	15822268	.	C	A	.	.	MAF_INRAE=34.81;MAF_USDA=27.059
NC_035104.1	15822288	.	C	A	.	.	MAF_USDA=4.098
NC_035104.1	15822365	.	G	A	.	.	MAF_INRAE=1.667;MAF_USDA=17.647
NC_035104.1	15822415	.	G	A	.	.	MAF_USDA=4.098
NC_035104.1	15822448	.	A	C	.	.	MAF_USDA=4.098
NC_035104.1	15822471	.	T	C	.	.	MAF_INRAE=1.667;MAF_USDA=41.765
NC_035104.1	15822526	.	A	G	.	.	MAF_INRAE=1.667;MAF_USDA=16.667
NC_035104.1	15822552	.	T	G	.	.	MAF_INRAE=24.684;MAF_USDA=10.0
NC_035104.1	15822553	.	A	C	.	.	MAF_USDA=6.25
NC_035104.1	15822637	.	T	C	.	.	MAF_USDA=1.765
NC_035104.1	15822704	.	G	A	.	.	MAF_INRAE=39.241;MAF_USDA=27.647
NC_035104.1	15822742	.	G	A	.	.	MAF_INRAE=1.667;MAF_USDA=41.176
NC_035104.1	15822799	.	G	A	.	.	MAF_INRAE=25.949;MAF_USDA=47.647
NC_035104.1	15822800	.	C	A	.	.	MAF_INRAE=20.833;MAF_USDA=47.647
NC_035104.1	15822807	.	T	G	.	.	MAF_INRAE=1.667;MAF_USDA=40.588
NC_035104.1	15822830	.	T	C	.	.	MAF_USDA=4.918
NC_035104.1	15822852	.	G	A	.	.	MAF_INRAE=10.759;MAF_USDA=5.882
NC_035104.1	15822857	.	A	C	.	.	MAF_USDA=14.118
NC_035104.1	15822966	.	T	A	.	.	MAF_INRAE=31.013;MAF_USDA=8.235
NC_035104.1	15823237	.	C	A	.	.	MAF_INRAE=25.316;MAF_USDA=10.0
NC_035104.1	15823243	.	T	C	.	.	MAF_INRAE=1.667;MAF_USDA=18.824
NC_035104.1	15823249	.	T	C	.	.	MAF_USDA=10.0
NC_035104.1	15823287	.	C	T	.	.	MAF_USDA=4.918
NC_035104.1	15823432	.	C	A	.	.	MAF_INRAE=1.667;MAF_USDA=29.167
NC_035104.1	15823489	.	T	C	.	.	MAF_USDA=2.459
NC_035104.1	15823539	.	A	G	.	.	MAF_INRAE=1.667;MAF_USDA=13.529
NC_035104.1	15823782	.	C	A	.	.	MAF_USDA=4.098
NC_035104.1	15823989	.	T	G	.	.	MAF_INRAE=1.667;MAF_USDA=40.588
NC_035104.1	15824005	.	C	T	.	.	MAF_USDA=2.353
NC_035104.1	15824068	.	G	C	.	.	MAF_INRAE=1.667;MAF_USDA=40.588
NC_035104.1	15824130	.	T	C	.	.	MAF_INRAE=34.81;MAF_USDA=27.059
NC_035104.1	15824174	.	C	T	.	.	MAF_INRAE=25.949;MAF_USDA=48.81
NC_035104.1	15824180	.	G	A	.	.	MAF_USDA=3.333
NC_035104.1	15824272	.	G	A	.	.	MAF_INRAE=24.684;MAF_USDA=10.588
NC_035104.1	15824274	.	G	A	.	.	MAF_INRAE=19.167;MAF_USDA=11.176
NC_035104.1	15824427	.	T	C	.	.	MAF_INRAE=24.684;MAF_USDA=10.0
NC_035104.1	15824555	.	T	C	.	.	MAF_USDA=13.115
NC_035104.1	15824557	.	C	A	.	.	MAF_INRAE=25.949;MAF_USDA=48.235
NC_035104.1	15824576	.	A	T	.	.	MAF_INRAE=34.81;MAF_USDA=17.059
NC_035104.1	15824577	.	T	G	.	.	MAF_INRAE=39.241;MAF_USDA=30.0
NC_035104.1	15824583	.	A	C	.	.	MAF_USDA=4.098
NC_035104.1	15824598	.	T	A	.	.	MAF_INRAE=39.241;MAF_USDA=20.588
NC_035104.1	15824698	.	T	C	.	.	MAF_USDA=1.639
NC_035104.1	15824734	.	G	T	.	.	MAF_INRAE=25.949;MAF_USDA=48.235
NC_035104.1	15824771	.	G	T	.	.	MAF_INRAE=1.667;MAF_USDA=27.647
NC_035104.1	15824827	.	G	T	.	.	MAF_USDA=1.639
NC_035104.1	15824858	.	T	G	.	.	MAF_INRAE=25.949;MAF_USDA=48.235
NC_035104.1	15824868	.	C	A	.	.	MAF_USDA=1.639
NC_035104.1	15824896	.	G	T	.	.	MAF_USDA=8.333
NC_035104.1	15824976	.	C	T	.	.	MAF_USDA=4.098
NC_035104.1	15824996	.	A	G	.	.	MAF_INRAE=18.333;MAF_USDA=18.75
NC_035104.1	15825238	.	G	T	.	.	MAF_INRAE=19.167;MAF_USDA=9.412
NC_035104.1	15825248	.	C	T	.	.	MAF_INRAE=24.684;MAF_USDA=18.75
NC_035104.1	15825260	.	T	G	.	.	MAF_USDA=10.0
NC_035104.1	15825273	.	A	T	.	.	MAF_USDA=1.639
NC_035104.1	15825310	.	C	T	.	.	MAF_USDA=4.098
NC_035104.1	15825316	.	C	T	.	.	MAF_USDA=4.098
NC_035104.1	15825419	.	A	G	.	.	MAF_USDA=2.459
NC_035104.1	15825551	.	G	A	.	.	MAF_USDA=4.098
NC_035104.1	15825557	.	G	A	.	.	MAF_USDA=6.557
NC_035104.1	15825566	.	C	T	.	.	MAF_INRAE=24.684;MAF_USDA=10.588
NC_035104.1	15825571	.	A	C	.	.	MAF_USDA=1.639
NC_035104.1	15825578	.	A	C	.	.	MAF_INRAE=24.684;MAF_USDA=13.529
NC_035104.1	15825656	.	T	C	.	.	MAF_INRAE=24.684;MAF_USDA=10.588
NC_035104.1	15825657	.	G	A	.	.	MAF_INRAE=19.167;MAF_USDA=10.588
NC_035104.1	15825672	.	A	G	.	.	MAF_INRAE=26.582;MAF_USDA=47.059
NC_035104.1	15825676	.	G	T	.	.	MAF_USDA=4.098
NC_035104.1	15825734	.	A	T	.	.	MAF_USDA=4.098
NC_035104.1	15825853	.	T	C	.	.	MAF_USDA=1.639
NC_035104.1	15825914	.	A	C	.	.	MAF_USDA=2.459
NC_035104.1	15825939	.	G	A	.	.	MAF_INRAE=24.684;MAF_USDA=10.588
NC_035104.1	15825967	.	T	G	.	.	MAF_USDA=2.353
NC_035104.1	15825982	.	A	C	.	.	MAF_USDA=1.765
NC_035104.1	15826107	.	A	C	.	.	MAF_USDA=1.667
NC_035104.1	15826148	.	T	A	.	.	MAF_USDA=2.5
NC_035104.1	15826149	.	T	A	.	.	MAF_INRAE=1.667;MAF_USDA=14.881
NC_035104.1	15826180	.	T	A	.	.	MAF_INRAE=24.684;MAF_USDA=10.588
NC_035104.1	15826292	.	C	T	.	.	MAF_USDA=11.176
NC_035104.1	15826304	.	A	G	.	.	MAF_INRAE=1.667;MAF_USDA=32.353
NC_035104.1	15826484	.	C	T	.	.	MAF_USDA=1.765
NC_035104.1	15826784	.	C	T	.	.	MAF_INRAE=24.051;MAF_USDA=10.0
NC_035104.1	15826940	.	C	T	.	.	MAF_INRAE=25.949;MAF_USDA=48.824
NC_035104.1	15827051	.	A	G	.	.	MAF_INRAE=26.582;MAF_USDA=49.412
NC_035104.1	15827099	.	T	C	.	.	MAF_USDA=14.706
NC_035104.1	15827444	.	T	A	.	.	MAF_INRAE=1.667;MAF_USDA=4.918
NC_035104.1	15827599	.	C	T	.	.	MAF_INRAE=8.333;MAF_USDA=8.824
NC_035104.1	15827817	.	C	T	.	.	MAF_INRAE=8.333;MAF_USDA=8.333
NC_035104.1	15827848	.	T	G	.	.	MAF_INRAE=2.5;MAF_USDA=30.0
NC_035104.1	15827898	.	A	G	.	.	MAF_INRAE=24.684;MAF_USDA=13.529
NC_035104.1	15827912	.	T	G	.	.	MAF_USDA=30.0
NC_035104.1	15827957	.	G	T	.	.	MAF_USDA=1.639
NC_035104.1	15828001	.	G	T	.	.	MAF_INRAE=33.544;MAF_USDA=5.882
NC_035104.1	15828137	.	C	T	.	.	MAF_USDA=4.918
NC_035104.1	15828171	.	C	T	.	.	MAF_USDA=4.918
NC_035104.1	15828182	.	T	C	.	.	MAF_USDA=1.639
NC_035104.1	15828252	.	A	C	.	.	MAF_INRAE=2.5;MAF_USDA=4.918
NC_035104.1	15828255	.	T	A	.	.	MAF_INRAE=2.5;MAF_USDA=4.918
NC_035104.1	15828310	.	C	T	.	.	MAF_INRAE=17.722;MAF_USDA=13.855
NC_035104.1	15828484	.	C	T	.	.	MAF_INRAE=5.063;MAF_USDA=1.205
NC_035104.1	15828569	.	G	T	.	.	MAF_USDA=2.459
NC_035104.1	15828601	.	G	C	.	.	MAF_INRAE=47.468;MAF_USDA=18.824
NC_035104.1	15828602	.	C	T	.	.	MAF_INRAE=49.167;MAF_USDA=19.412
NC_035104.1	15828625	.	A	G	.	.	MAF_USDA=5.738
NC_035104.1	15828650	.	T	A	.	.	MAF_USDA=2.459
NC_035104.1	15828707	.	C	T	.	.	MAF_INRAE=11.667;MAF_USDA=10.0
NC_035104.1	15828756	.	G	T	.	.	MAF_INRAE=22.152;MAF_USDA=25.595
NC_035104.1	15828762	.	G	A	.	.	MAF_USDA=5.833
NC_035104.1	15828890	.	C	G	.	.	MAF_INRAE=23.418;MAF_USDA=27.381
NC_035104.1	15828928	.	C	T	.	.	MAF_USDA=11.905
NC_035104.1	15828930	.	T	G	.	.	MAF_USDA=4.167
NC_035104.1	15828942	.	A	G	.	.	MAF_INRAE=17.5;MAF_USDA=10.119
NC_035104.1	15828975	.	G	A	.	.	MAF_INRAE=10.0;MAF_USDA=6.548
NC_035104.1	15829027	.	G	A	.	.	MAF_USDA=4.167
NC_035104.1	15829067	.	C	T	.	.	MAF_USDA=13.559
NC_035104.1	15829068	.	G	A	.	.	MAF_USDA=2.083
NC_035104.1	15829119	.	A	T	.	.	MAF_INRAE=18.333;MAF_USDA=24.699
NC_035104.1	15829206	.	G	C	.	.	MAF_INRAE=7.5;MAF_USDA=6.548
NC_035104.1	15829365	.	C	G	.	.	MAF_INRAE=6.962;MAF_USDA=17.857
NC_035104.1	15829446	.	G	A	.	.	MAF_USDA=4.237
NC_035104.1	15829485	.	C	T	.	.	MAF_INRAE=6.667;MAF_USDA=7.738
NC_035104.1	15829545	.	T	C	.	.	MAF_INRAE=6.329;MAF_USDA=2.083
NC_035104.1	15829553	.	A	G	.	.	MAF_INRAE=20.886;MAF_USDA=28.313
NC_035104.1	15829555	.	G	A	.	.	MAF_INRAE=7.5;MAF_USDA=8.333
NC_035104.1	15829610	.	G	A	.	.	MAF_USDA=25.0
NC_035104.1	15829685	.	C	T	.	.	MAF_INRAE=18.333;MAF_USDA=9.524
NC_035104.1	15829751	.	T	A	.	.	MAF_USDA=5.357
NC_035104.1	15829795	.	A	T	.	.	MAF_INRAE=6.962;MAF_USDA=14.286
NC_035104.1	15829813	.	A	G	.	.	MAF_USDA=5.0
NC_035104.1	15829816	.	G	A	.	.	MAF_INRAE=17.5;MAF_USDA=10.119
NC_035104.1	15829824	.	A	T	.	.	MAF_USDA=2.5
NC_035104.1	15829873	.	G	C	.	.	MAF_USDA=1.667
NC_035104.1	15829929	.	T	A	.	.	MAF_INRAE=6.962
NC_035104.1	15829936	.	A	G	.	.	MAF_INRAE=7.595
NC_035104.1	15829977	.	C	T	.	.	MAF_INRAE=15.789
NC_035104.1	15831158	.	T	A	.	.	MAF_INRAE=10.526;MAF_USDA=12.353
NC_035104.1	15831300	.	A	T	.	.	MAF_INRAE=6.962;MAF_USDA=21.739
NC_035104.1	15831711	.	C	A	.	.	MAF_USDA=4.348
NC_035104.1	15831808	.	C	G	.	.	MAF_INRAE=46.203;MAF_USDA=43.478
NC_035104.1	15831948	.	G	A	.	.	MAF_INRAE=46.835;MAF_USDA=41.304
NC_035104.1	15832020	.	T	G	.	.	MAF_INRAE=6.962;MAF_USDA=21.739
NC_035104.1	15832453	.	G	T	.	.	MAF_USDA=4.098
NC_035104.1	15832472	.	G	A	.	.	MAF_USDA=4.918
NC_035104.1	15832532	.	T	A	.	.	MAF_INRAE=44.937;MAF_USDA=16.667
NC_035104.1	15832533	.	C	A	.	.	MAF_INRAE=8.228;MAF_USDA=47.059
NC_035104.1	15832582	.	T	C	.	.	MAF_INRAE=14.557;MAF_USDA=45.294
NC_035104.1	15832615	.	C	G	.	.	MAF_INRAE=2.5
NC_035104.1	15832617	.	C	T	.	.	MAF_INRAE=2.5
NC_035104.1	15832887	.	C	G	.	.	MAF_USDA=3.279
NC_035104.1	15832903	.	C	A	.	.	MAF_INRAE=8.228;MAF_USDA=22.941
NC_035104.1	15833009	.	C	T	.	.	MAF_USDA=1.639
NC_035104.1	15833037	.	T	C	.	.	MAF_USDA=3.279
NC_035104.1	15833081	.	G	A	.	.	MAF_USDA=4.098
NC_035104.1	15833141	.	A	C	.	.	MAF_INRAE=14.557;MAF_USDA=41.176
NC_035104.1	15833198	.	C	A	.	.	MAF_INRAE=8.333;MAF_USDA=8.333
NC_035104.1	15833529	.	T	C	.	.	MAF_USDA=1.639
NC_035104.1	15833752	.	C	A	.	.	MAF_USDA=1.639
NC_035104.1	15833807	.	G	A	.	.	MAF_USDA=1.639
NC_035104.1	15833846	.	A	G	.	.	MAF_INRAE=5.263
NC_035104.1	15833854	.	C	A	.	.	MAF_INRAE=15.19;MAF_USDA=44.706
NC_035104.1	15833950	.	C	G	.	.	MAF_USDA=4.098
NC_035104.1	15833959	.	T	C	.	.	MAF_USDA=2.353
NC_035104.1	15834024	.	G	T	.	.	MAF_USDA=1.639
NC_035104.1	15834109	.	C	T	.	.	MAF_USDA=4.098
NC_035104.1	15834301	.	G	A	.	.	MAF_USDA=2.459
NC_035104.1	15834441	.	A	T	.	.	MAF_INRAE=15.19;MAF_USDA=31.176
NC_035104.1	15834611	.	G	A	.	.	MAF_INRAE=2.5
NC_035104.1	15834678	.	G	A	.	.	MAF_INRAE=31.579
NC_035104.1	15834679	.	C	G	.	.	MAF_INRAE=1.667;MAF_USDA=10.0
NC_035104.1	15834682	.	C	A	.	.	MAF_INRAE=1.667;MAF_USDA=25.0
NC_035104.1	15834696	.	T	A	.	.	MAF_INRAE=10.526;MAF_USDA=47.826
NC_035104.1	15834726	.	G	T	.	.	MAF_INRAE=9.494;MAF_USDA=1.765
NC_035104.1	15834736	.	G	A	.	.	MAF_INRAE=6.962;MAF_USDA=42.353
NC_035104.1	15834738	.	G	A	.	.	MAF_USDA=9.016
NC_035104.1	15834830	.	A	T	.	.	MAF_INRAE=5.833;MAF_USDA=14.583
NC_035104.1	15834835	.	G	A	.	.	MAF_USDA=14.583
NC_035104.1	15834866	.	T	C	.	.	MAF_INRAE=6.962;MAF_USDA=11.765
NC_035104.1	15834877	.	G	A	.	.	MAF_INRAE=2.532
NC_035104.1	15834881	.	A	C	.	.	MAF_INRAE=10.0;MAF_USDA=31.176
NC_035104.1	15834943	.	C	T	.	.	MAF_INRAE=15.19;MAF_USDA=36.066
NC_035104.1	15835265	.	T	G	.	.	MAF_INRAE=24.684;MAF_USDA=33.529
NC_035104.1	15835314	.	C	T	.	.	MAF_USDA=1.639
NC_035104.1	15835357	.	C	T	.	.	MAF_USDA=10.0
NC_035104.1	15835381	.	A	G	.	.	MAF_USDA=4.098
NC_035104.1	15835644	.	A	G	.	.	MAF_INRAE=24.684;MAF_USDA=30.0
NC_035104.1	15835757	.	A	T	.	.	MAF_USDA=4.098
NC_035104.1	15835972	.	A	G	.	.	MAF_INRAE=24.684;MAF_USDA=34.118
NC_035104.1	15836057	.	A	C	.	.	MAF_INRAE=24.684;MAF_USDA=33.529
NC_035104.1	15836065	.	C	T	.	.	MAF_USDA=4.167
NC_035104.1	15836373	.	T	A	.	.	MAF_INRAE=24.684;MAF_USDA=33.529
NC_035104.1	15836540	.	A	C	.	.	MAF_INRAE=20.886
NC_035104.1	15836554	.	G	T	.	.	MAF_USDA=4.167
NC_035104.1	15836568	.	G	A	.	.	MAF_USDA=25.0
NC_035104.1	15836584	.	A	T	.	.	MAF_USDA=18.75
NC_035104.1	15836647	.	G	A	.	.	MAF_INRAE=20.0
NC_035104.1	15836797	.	A	T	.	.	MAF_INRAE=31.579
NC_035104.1	15836818	.	A	G	.	.	MAF_INRAE=23.418;MAF_USDA=42.353
NC_035104.1	15836842	.	G	A	.	.	MAF_INRAE=28.481;MAF_USDA=19.412
NC_035104.1	15836869	.	C	T	.	.	MAF_USDA=1.639
NC_035104.1	15836991	.	A	G	.	.	MAF_INRAE=17.722;MAF_USDA=20.588
NC_035104.1	15837335	.	A	T	.	.	MAF_INRAE=20.886;MAF_USDA=27.647
NC_035104.1	15837384	.	C	T	.	.	MAF_INRAE=20.886;MAF_USDA=37.059
NC_035104.1	15837597	.	G	A	.	.	MAF_INRAE=5.696
NC_035104.1	15837679	.	G	T	.	.	MAF_INRAE=16.456;MAF_USDA=13.529
NC_035104.1	15837690	.	T	A	.	.	MAF_USDA=2.083
NC_035104.1	15837778	.	G	C	.	.	MAF_USDA=1.639
NC_035104.1	15837843	.	C	A	.	.	MAF_USDA=23.529
NC_035104.1	15837866	.	G	A	.	.	MAF_USDA=4.918
NC_035104.1	15837878	.	G	T	.	.	MAF_INRAE=23.418;MAF_USDA=24.706
NC_035104.1	15837887	.	C	G	.	.	MAF_USDA=1.639
NC_035104.1	15837891	.	T	A	.	.	MAF_USDA=2.083
NC_035104.1	15837940	.	C	T	.	.	MAF_INRAE=16.456;MAF_USDA=14.706
NC_035104.1	15838076	.	A	G	.	.	MAF_USDA=5.738
NC_035104.1	15838078	.	T	A	.	.	MAF_INRAE=16.456;MAF_USDA=41.765
NC_035104.1	15838092	.	T	C	.	.	MAF_INRAE=8.333;MAF_USDA=8.333
NC_035104.1	15838098	.	C	A	.	.	MAF_INRAE=16.456;MAF_USDA=11.176
NC_035104.1	15838130	.	G	A	.	.	MAF_USDA=4.918
NC_035104.1	15838146	.	G	C	.	.	MAF_USDA=4.918
NC_035104.1	15838381	.	C	A	.	.	MAF_USDA=6.25
NC_035104.1	15838392	.	C	G	.	.	MAF_USDA=1.639
NC_035104.1	15838394	.	C	A	.	.	MAF_INRAE=16.456;MAF_USDA=11.176
NC_035104.1	15838422	.	T	C	.	.	MAF_USDA=1.639
NC_035104.1	15838476	.	G	C	.	.	MAF_INRAE=30.38;MAF_USDA=45.882
NC_035104.1	15838482	.	T	G	.	.	MAF_INRAE=30.38;MAF_USDA=45.294
NC_035104.1	15838571	.	C	G	.	.	MAF_INRAE=5.063
NC_035104.1	15838578	.	G	T	.	.	MAF_USDA=4.098
NC_035104.1	15838584	.	A	T	.	.	MAF_INRAE=5.063;MAF_USDA=3.279
NC_035104.1	15838608	.	T	G	.	.	MAF_INRAE=6.329;MAF_USDA=35.882
NC_035104.1	15838758	.	T	C	.	.	MAF_INRAE=5.063;MAF_USDA=3.279
NC_035104.1	15838773	.	T	C	.	.	MAF_INRAE=24.684;MAF_USDA=45.882
NC_035104.1	15838778	.	A	T	.	.	MAF_INRAE=5.063;MAF_USDA=2.459
NC_035104.1	15838862	.	T	G	.	.	MAF_INRAE=20.253
NC_035104.1	15838924	.	T	C	.	.	MAF_INRAE=8.333;MAF_USDA=6.471
NC_035104.1	15838932	.	C	A	.	.	MAF_INRAE=29.114;MAF_USDA=18.824
NC_035104.1	15838954	.	G	A	.	.	MAF_USDA=1.639
NC_035104.1	15839049	.	T	A	.	.	MAF_USDA=7.143
NC_035104.1	15839115	.	T	C	.	.	MAF_USDA=8.197
NC_035104.1	15839220	.	T	A	.	.	MAF_INRAE=19.167;MAF_USDA=31.25
NC_035104.1	15839262	.	G	A	.	.	MAF_INRAE=13.291;MAF_USDA=11.765
NC_035104.1	15839266	.	T	C	.	.	MAF_INRAE=4.167;MAF_USDA=36.471
NC_035104.1	15839271	.	C	A	.	.	MAF_INRAE=1.667;MAF_USDA=34.706
NC_035104.1	15839364	.	A	G	.	.	MAF_USDA=4.918
NC_035104.1	15839374	.	C	A	.	.	MAF_INRAE=7.5;MAF_USDA=6.471
NC_035104.1	15839479	.	C	A	.	.	MAF_USDA=3.333
NC_035104.1	15839484	.	T	C	.	.	MAF_INRAE=5.696
NC_035104.1	15839517	.	C	A	.	.	MAF_INRAE=36.076;MAF_USDA=14.118
NC_035104.1	15839521	.	T	A	.	.	MAF_USDA=14.118
NC_035104.1	15839552	.	G	T	.	.	MAF_USDA=4.918
NC_035104.1	15839554	.	T	C	.	.	MAF_USDA=4.098
NC_035104.1	15839564	.	G	T	.	.	MAF_USDA=1.765
NC_035104.1	15839587	.	G	A	.	.	MAF_USDA=4.918
NC_035104.1	15839653	.	G	T	.	.	MAF_USDA=3.279
NC_035104.1	15839708	.	C	A	.	.	MAF_INRAE=16.456
NC_035104.1	15839762	.	A	G	.	.	MAF_USDA=4.098
NC_035104.1	15839778	.	G	A	.	.	MAF_INRAE=5.696;MAF_USDA=44.118
NC_035104.1	15839948	.	A	T	.	.	MAF_INRAE=24.051;MAF_USDA=12.941
NC_035104.1	15839957	.	G	A	.	.	MAF_INRAE=1.667;MAF_USDA=29.412
NC_035104.1	15839958	.	A	T	.	.	MAF_INRAE=1.667;MAF_USDA=29.412
NC_035104.1	15839995	.	T	C	.	.	MAF_USDA=4.918
NC_035104.1	15840004	.	A	G	.	.	MAF_INRAE=4.167;MAF_USDA=4.098
NC_035104.1	15840024	.	G	C	.	.	MAF_INRAE=4.167;MAF_USDA=4.098
NC_035104.1	15840081	.	T	G	.	.	MAF_INRAE=6.329;MAF_USDA=42.941
NC_035104.1	15840092	.	T	C	.	.	MAF_INRAE=1.667;MAF_USDA=25.0
NC_035104.1	15840109	.	A	G	.	.	MAF_INRAE=1.667
NC_035104.1	15840113	.	G	A	.	.	MAF_USDA=2.459
NC_035104.1	15840129	.	A	T	.	.	MAF_USDA=4.167
NC_035104.1	15840185	.	C	G	.	.	MAF_INRAE=32.911;MAF_USDA=9.524
NC_035104.1	15840187	.	A	T	.	.	MAF_USDA=1.667
NC_035104.1	15840344	.	G	C	.	.	MAF_USDA=5.882
NC_035104.1	15840345	.	A	T	.	.	MAF_INRAE=24.051;MAF_USDA=12.941
NC_035104.1	15840357	.	G	T	.	.	MAF_USDA=4.918
NC_035104.1	15840363	.	G	T	.	.	MAF_USDA=7.059
NC_035104.1	15840372	.	A	G	.	.	MAF_USDA=6.471
NC_035104.1	15840410	.	G	T	.	.	MAF_INRAE=1.667;MAF_USDA=30.588
NC_035104.1	15840529	.	G	A	.	.	MAF_USDA=5.738
NC_035104.1	15840531	.	A	C	.	.	MAF_USDA=4.918
NC_035104.1	15840586	.	A	C	.	.	MAF_USDA=5.882
NC_035104.1	15840702	.	G	T	.	.	MAF_INRAE=23.418;MAF_USDA=13.529
NC_035104.1	15840751	.	T	G	.	.	MAF_INRAE=36.842;MAF_USDA=7.377
NC_035104.1	15840804	.	T	G	.	.	MAF_USDA=6.471
NC_035104.1	15840806	.	A	C	.	.	MAF_INRAE=1.667;MAF_USDA=31.176
NC_035104.1	15841051	.	A	C	.	.	MAF_INRAE=1.667;MAF_USDA=32.353
NC_035104.1	15841277	.	A	G	.	.	MAF_USDA=5.882
NC_035104.1	15841294	.	C	T	.	.	MAF_USDA=6.471
NC_035104.1	15841305	.	G	A	.	.	MAF_USDA=6.471
NC_035104.1	15841313	.	G	A	.	.	MAF_USDA=1.639
NC_035104.1	15841331	.	G	A	.	.	MAF_USDA=4.167
NC_035104.1	15841332	.	G	A	.	.	MAF_USDA=4.167
NC_035104.1	15841349	.	C	T	.	.	MAF_USDA=6.471
NC_035104.1	15841355	.	G	T	.	.	MAF_USDA=5.882
NC_035104.1	15841373	.	T	G	.	.	MAF_USDA=1.639
NC_035104.1	15841398	.	C	T	.	.	MAF_USDA=2.941
NC_035104.1	15841418	.	C	A	.	.	MAF_USDA=1.639
NC_035104.1	15841524	.	C	T	.	.	MAF_USDA=5.882
NC_035104.1	15841534	.	C	T	.	.	MAF_INRAE=8.333;MAF_USDA=8.333
NC_035104.1	15841628	.	A	G	.	.	MAF_USDA=2.459
NC_035104.1	15841665	.	C	T	.	.	MAF_USDA=5.882
NC_035104.1	15841717	.	G	C	.	.	MAF_USDA=6.471
NC_035104.1	15841733	.	C	A	.	.	MAF_USDA=6.471
NC_035104.1	15841734	.	C	G	.	.	MAF_USDA=6.471
NC_035104.1	15841739	.	A	G	.	.	MAF_USDA=6.471
NC_035104.1	15841749	.	G	T	.	.	MAF_USDA=6.471
NC_035104.1	15841794	.	T	A	.	.	MAF_USDA=1.639
NC_035104.1	15841820	.	T	G	.	.	MAF_USDA=5.882
NC_035104.1	15841915	.	C	G	.	.	MAF_USDA=7.647
NC_035104.1	15842011	.	T	C	.	.	MAF_INRAE=8.333;MAF_USDA=8.333
NC_035104.1	15842015	.	C	A	.	.	MAF_USDA=1.639
NC_035104.1	15842016	.	G	A	.	.	MAF_USDA=6.25
NC_035104.1	15842060	.	C	T	.	.	MAF_USDA=2.459
NC_035104.1	15842064	.	A	T	.	.	MAF_USDA=4.118
NC_035104.1	15842066	.	A	C	.	.	MAF_USDA=4.118
NC_035104.1	15842067	.	T	A	.	.	MAF_USDA=4.118
NC_035104.1	15842069	.	C	T	.	.	MAF_USDA=2.083
NC_035104.1	15842179	.	G	A	.	.	MAF_USDA=2.5
NC_035104.1	15842224	.	T	C	.	.	MAF_INRAE=9.494;MAF_USDA=1.765
NC_035104.1	15842234	.	C	T	.	.	MAF_USDA=2.459
NC_035104.1	15842249	.	A	C	.	.	MAF_USDA=5.882
NC_035104.1	15842260	.	T	A	.	.	MAF_USDA=2.459
NC_035104.1	15842281	.	G	A	.	.	MAF_USDA=5.882
NC_035104.1	15842324	.	G	T	.	.	MAF_USDA=5.294
NC_035104.1	15842332	.	C	T	.	.	MAF_USDA=5.294
NC_035104.1	15842335	.	C	T	.	.	MAF_USDA=18.235
NC_035104.1	15842454	.	G	T	.	.	MAF_USDA=7.647
NC_035104.1	15842523	.	G	A	.	.	MAF_USDA=4.098
NC_035104.1	15842573	.	C	T	.	.	MAF_USDA=5.882
NC_035104.1	15842576	.	G	A	.	.	MAF_INRAE=33.544;MAF_USDA=8.235
NC_035104.1	15842649	.	C	A	.	.	MAF_USDA=5.882
NC_035104.1	15842729	.	T	G	.	.	MAF_USDA=4.098
NC_035104.1	15842750	.	A	G	.	.	MAF_USDA=4.167
NC_035104.1	15842773	.	G	T	.	.	MAF_INRAE=8.333;MAF_USDA=8.333
NC_035104.1	15842884	.	G	T	.	.	MAF_INRAE=12.025;MAF_USDA=16.393
NC_035104.1	15842898	.	A	C	.	.	MAF_USDA=4.098
NC_035104.1	15842903	.	A	C	.	.	MAF_INRAE=24.684;MAF_USDA=46.471
NC_035104.1	15843120	.	A	C	.	.	MAF_USDA=5.882
NC_035104.1	15843187	.	A	T	.	.	MAF_INRAE=44.937;MAF_USDA=21.176
NC_035104.1	15843191	.	G	T	.	.	MAF_INRAE=1.667;MAF_USDA=31.176
NC_035104.1	15843226	.	G	T	.	.	MAF_INRAE=8.333;MAF_USDA=11.765
NC_035104.1	15843246	.	C	A	.	.	MAF_USDA=8.197
NC_035104.1	15843323	.	G	A	.	.	MAF_INRAE=8.333;MAF_USDA=11.176
NC_035104.1	15843429	.	A	C	.	.	MAF_USDA=4.098
NC_035104.1	15843448	.	A	G	.	.	MAF_USDA=10.0
NC_035104.1	15843499	.	T	C	.	.	MAF_USDA=4.918
NC_035104.1	15843579	.	G	C	.	.	MAF_INRAE=32.911;MAF_USDA=8.235
NC_035104.1	15843635	.	G	T	.	.	MAF_USDA=2.5
NC_035104.1	15843775	.	T	C	.	.	MAF_USDA=4.31
NC_035104.1	15843781	.	T	C	.	.	MAF_USDA=6.78
NC_035104.1	15844022	.	G	A	.	.	MAF_INRAE=5.263
NC_035104.1	15844049	.	C	G	.	.	MAF_USDA=4.706
NC_035104.1	15844068	.	T	C	.	.	MAF_USDA=19.412
NC_035104.1	15844071	.	T	A	.	.	MAF_USDA=19.412
NC_035104.1	15844237	.	G	T	.	.	MAF_INRAE=24.684;MAF_USDA=42.353
NC_035104.1	15844319	.	G	T	.	.	MAF_USDA=2.941
NC_035104.1	15844349	.	T	C	.	.	MAF_INRAE=8.333
NC_035104.1	15844479	.	G	C	.	.	MAF_USDA=2.941
NC_035104.1	15844547	.	C	A	.	.	MAF_USDA=5.882
NC_035104.1	15844588	.	C	A	.	.	MAF_USDA=4.918
NC_035104.1	15844596	.	A	C	.	.	MAF_USDA=6.471
NC_035104.1	15844608	.	A	T	.	.	MAF_INRAE=8.333;MAF_USDA=21.765
NC_035104.1	15844643	.	A	T	.	.	MAF_USDA=2.941
NC_035104.1	15844673	.	A	C	.	.	MAF_USDA=2.941
NC_035104.1	15844680	.	G	T	.	.	MAF_INRAE=2.5
NC_035104.1	15844708	.	C	T	.	.	MAF_USDA=16.667
NC_035104.1	15844709	.	G	T	.	.	MAF_USDA=16.667
NC_035104.1	15844718	.	T	G	.	.	MAF_INRAE=31.646;MAF_USDA=39.583
NC_035104.1	15844789	.	G	A	.	.	MAF_INRAE=7.5;MAF_USDA=9.412
NC_035104.1	15844797	.	T	C	.	.	MAF_INRAE=7.5;MAF_USDA=9.412
NC_035104.1	15844806	.	G	A	.	.	MAF_USDA=1.639
NC_035104.1	15844893	.	G	A	.	.	MAF_USDA=1.639
NC_035104.1	15844919	.	C	G	.	.	MAF_INRAE=6.962;MAF_USDA=2.353
NC_035104.1	15844949	.	T	A	.	.	MAF_USDA=16.667
NC_035104.1	15845017	.	C	A	.	.	MAF_INRAE=5.063
NC_035104.1	15845049	.	C	A	.	.	MAF_INRAE=6.962
NC_035104.1	15845127	.	T	C	.	.	MAF_USDA=1.639
NC_035104.1	15845208	.	A	C	.	.	MAF_USDA=16.667
NC_035104.1	15845277	.	G	A	.	.	MAF_INRAE=47.468;MAF_USDA=25.294
NC_035104.1	15845286	.	G	A	.	.	MAF_INRAE=1.667;MAF_USDA=2.941
NC_035104.1	15845300	.	G	T	.	.	MAF_USDA=4.918
NC_035104.1	15845411	.	G	C	.	.	MAF_INRAE=8.333;MAF_USDA=8.333
NC_035104.1	15845431	.	G	A	.	.	MAF_USDA=1.639
NC_035104.1	15845536	.	G	A	.	.	MAF_USDA=1.639
NC_035104.1	15845570	.	T	G	.	.	MAF_USDA=3.279
NC_035104.1	15845766	.	C	T	.	.	MAF_INRAE=41.139;MAF_USDA=21.176
NC_035104.1	15845779	.	A	G	.	.	MAF_USDA=22.917
NC_035104.1	15845853	.	C	A	.	.	MAF_USDA=6.25
NC_035104.1	15845908	.	C	T	.	.	MAF_INRAE=14.557;MAF_USDA=25.294
NC_035104.1	15845933	.	A	T	.	.	MAF_INRAE=32.278
NC_035104.1	15845997	.	G	T	.	.	MAF_INRAE=4.167;MAF_USDA=6.557
NC_035104.1	15846007	.	T	A	.	.	MAF_USDA=4.098
NC_035104.1	15846008	.	T	A	.	.	MAF_USDA=4.098
NC_035104.1	15846009	.	T	A	.	.	MAF_USDA=4.098
NC_035104.1	15846068	.	T	G	.	.	MAF_USDA=2.459
NC_035104.1	15846270	.	G	T	.	.	MAF_USDA=7.647
NC_035104.1	15846329	.	T	A	.	.	MAF_INRAE=14.557;MAF_USDA=45.882
NC_035104.1	15846338	.	A	G	.	.	MAF_INRAE=15.823;MAF_USDA=11.765
NC_035104.1	15846394	.	T	A	.	.	MAF_INRAE=8.333;MAF_USDA=6.471
NC_035104.1	15846396	.	A	G	.	.	MAF_INRAE=40.506;MAF_USDA=10.588
NC_035104.1	15846457	.	G	A	.	.	MAF_USDA=16.667
NC_035104.1	15846469	.	C	G	.	.	MAF_USDA=12.5
NC_035104.1	15846474	.	C	G	.	.	MAF_USDA=12.5
NC_035104.1	15846478	.	C	A	.	.	MAF_USDA=12.5
NC_035104.1	15846487	.	C	A	.	.	MAF_USDA=12.5
NC_035104.1	15846569	.	T	C	.	.	MAF_INRAE=20.886;MAF_USDA=12.353
NC_035104.1	15846646	.	C	A	.	.	MAF_USDA=3.279
NC_035104.1	15846722	.	C	T	.	.	MAF_INRAE=5.263
NC_035104.1	15846934	.	G	A	.	.	MAF_INRAE=16.456;MAF_USDA=11.176
NC_035104.1	15847026	.	T	A	.	.	MAF_USDA=2.459
NC_035104.1	15847118	.	C	T	.	.	MAF_INRAE=16.456;MAF_USDA=10.588
NC_035104.1	15847128	.	G	A	.	.	MAF_USDA=4.098
NC_035104.1	15847145	.	G	C	.	.	MAF_INRAE=20.253
NC_035104.1	15847199	.	C	T	.	.	MAF_USDA=6.25
NC_035104.1	15847201	.	A	G	.	.	MAF_INRAE=4.167;MAF_USDA=20.238
NC_035104.1	15847265	.	C	T	.	.	MAF_USDA=4.31
NC_035104.1	15847336	.	C	T	.	.	MAF_INRAE=21.519;MAF_USDA=12.048
NC_035104.1	15847355	.	C	G	.	.	MAF_INRAE=8.333;MAF_USDA=6.627
NC_035104.1	15847371	.	G	A	.	.	MAF_USDA=12.931
NC_035104.1	15847430	.	C	A	.	.	MAF_INRAE=5.063
NC_035104.1	15847659	.	C	T	.	.	MAF_INRAE=21.519;MAF_USDA=12.353
NC_035104.1	15847794	.	A	G	.	.	MAF_INRAE=49.367;MAF_USDA=49.412
NC_035104.1	15847867	.	T	C	.	.	MAF_USDA=17.647
NC_035104.1	15847871	.	T	C	.	.	MAF_INRAE=12.5;MAF_USDA=13.529
NC_035104.1	15847877	.	C	T	.	.	MAF_USDA=4.098
NC_035104.1	15847951	.	A	G	.	.	MAF_INRAE=36.076;MAF_USDA=45.294
NC_035104.1	15847995	.	C	G	.	.	MAF_INRAE=21.519;MAF_USDA=11.176
NC_035104.1	15848042	.	C	A	.	.	MAF_INRAE=36.076;MAF_USDA=45.882
NC_035104.1	15848107	.	G	T	.	.	MAF_INRAE=21.519;MAF_USDA=11.765
NC_035104.1	15848131	.	G	A	.	.	MAF_USDA=1.639
NC_035104.1	15848183	.	A	G	.	.	MAF_INRAE=32.911;MAF_USDA=7.647
NC_035104.1	15848239	.	G	A	.	.	MAF_USDA=3.529
NC_035104.1	15848318	.	A	G	.	.	MAF_USDA=14.583
NC_035104.1	15848357	.	C	A	.	.	MAF_INRAE=36.076;MAF_USDA=47.059
NC_035104.1	15848426	.	G	A	.	.	MAF_INRAE=14.557;MAF_USDA=44.118
NC_035104.1	15848429	.	T	C	.	.	MAF_USDA=4.098
NC_035104.1	15848453	.	C	T	.	.	MAF_USDA=6.25
NC_035104.1	15848459	.	C	A	.	.	MAF_INRAE=20.886;MAF_USDA=11.176
NC_035104.1	15848516	.	C	T	.	.	MAF_USDA=4.918
NC_035104.1	15848533	.	A	T	.	.	MAF_INRAE=27.848;MAF_USDA=12.353
NC_035104.1	15848550	.	C	T	.	.	MAF_USDA=2.459
NC_035104.1	15848633	.	T	A	.	.	MAF_USDA=4.167
NC_035104.1	15848635	.	T	A	.	.	MAF_USDA=10.417
NC_035104.1	15848636	.	T	A	.	.	MAF_USDA=2.083
NC_035104.1	15848652	.	C	G	.	.	MAF_INRAE=4.167;MAF_USDA=4.098
NC_035104.1	15848721	.	A	C	.	.	MAF_USDA=11.475
NC_035104.1	15848732	.	G	C	.	.	MAF_USDA=12.295
NC_035104.1	15848741	.	A	C	.	.	MAF_USDA=13.115
NC_035104.1	15848742	.	G	A	.	.	MAF_USDA=12.295
NC_035104.1	15848773	.	A	G	.	.	MAF_USDA=2.459
NC_035104.1	15848804	.	C	A	.	.	MAF_INRAE=13.924;MAF_USDA=42.941
NC_035104.1	15848849	.	A	G	.	.	MAF_INRAE=5.263
NC_035104.1	15849013	.	T	C	.	.	MAF_USDA=16.667
NC_035104.1	15849027	.	C	T	.	.	MAF_INRAE=2.5
NC_035104.1	15849030	.	G	T	.	.	MAF_INRAE=2.5
NC_035104.1	15849038	.	G	T	.	.	MAF_INRAE=1.667
NC_035104.1	15849039	.	T	G	.	.	MAF_INRAE=1.667
NC_035104.1	15849045	.	A	G	.	.	MAF_INRAE=1.667
NC_035104.1	15849047	.	T	G	.	.	MAF_INRAE=1.667;MAF_USDA=7.647
NC_035104.1	15849053	.	T	C	.	.	MAF_INRAE=1.667
NC_035104.1	15849068	.	G	A	.	.	MAF_USDA=1.639
NC_035104.1	15849077	.	G	T	.	.	MAF_INRAE=21.519;MAF_USDA=11.765
NC_035104.1	15849211	.	T	A	.	.	MAF_USDA=1.639
NC_035104.1	15849365	.	C	T	.	.	MAF_USDA=2.459
NC_035104.1	15849484	.	G	T	.	.	MAF_USDA=5.882
NC_035104.1	15849571	.	G	C	.	.	MAF_USDA=3.529
NC_035104.1	15849639	.	A	C	.	.	MAF_INRAE=20.886;MAF_USDA=11.176
NC_035104.1	15849721	.	C	T	.	.	MAF_INRAE=18.987
NC_035104.1	15849758	.	C	T	.	.	MAF_INRAE=6.962
NC_035104.1	15849785	.	C	A	.	.	MAF_INRAE=20.253;MAF_USDA=1.639
NC_035104.1	15849816	.	A	C	.	.	MAF_INRAE=1.667;MAF_USDA=18.235
NC_035104.1	15849912	.	C	A	.	.	MAF_USDA=16.667
NC_035104.1	15849913	.	A	T	.	.	MAF_USDA=16.667
NC_035104.1	15850133	.	C	T	.	.	MAF_USDA=9.016
NC_035104.1	15850239	.	G	A	.	.	MAF_USDA=1.639
NC_035104.1	15850286	.	A	C	.	.	MAF_USDA=16.667
NC_035104.1	15850415	.	C	T	.	.	MAF_INRAE=5.263
NC_035104.1	15850433	.	G	A	.	.	MAF_INRAE=1.667;MAF_USDA=8.824
NC_035104.1	15850485	.	T	C	.	.	MAF_USDA=2.459
NC_035104.1	15850486	.	G	A	.	.	MAF_INRAE=19.62;MAF_USDA=2.459
NC_035104.1	15850562	.	G	A	.	.	MAF_INRAE=40.506;MAF_USDA=12.941
NC_035104.1	15850602	.	T	G	.	.	MAF_INRAE=4.167;MAF_USDA=4.918
NC_035104.1	15850685	.	A	C	.	.	MAF_INRAE=19.62
NC_035104.1	15850698	.	A	T	.	.	MAF_INRAE=4.167
NC_035104.1	15850788	.	T	C	.	.	MAF_INRAE=15.0
NC_035104.1	15850793	.	C	A	.	.	MAF_INRAE=4.167;MAF_USDA=4.918
NC_035104.1	15850843	.	C	A	.	.	MAF_USDA=1.639
NC_035104.1	15850865	.	T	C	.	.	MAF_INRAE=2.532
NC_035104.1	15850942	.	T	G	.	.	MAF_INRAE=8.333
NC_035104.1	15850993	.	C	T	.	.	MAF_INRAE=40.506
NC_035104.1	15851204	.	T	A	.	.	MAF_USDA=11.475
NC_035104.1	15851371	.	A	T	.	.	MAF_USDA=2.459
NC_035104.1	15851375	.	A	C	.	.	MAF_USDA=1.639
NC_035104.1	15851378	.	T	G	.	.	MAF_USDA=9.016
NC_035104.1	15851429	.	A	T	.	.	MAF_USDA=10.656
NC_035104.1	15851598	.	A	T	.	.	MAF_USDA=4.31
NC_035104.1	15851823	.	A	C	.	.	MAF_USDA=1.695
NC_035104.1	15851921	.	A	T	.	.	MAF_USDA=36.207
NC_035104.1	15851994	.	G	A	.	.	MAF_USDA=13.043
NC_035104.1	15852002	.	C	T	.	.	MAF_USDA=8.025
NC_035104.1	15852012	.	A	G	.	.	MAF_USDA=8.642
NC_035104.1	15852138	.	C	T	.	.	MAF_USDA=3.448
NC_035104.1	15852158	.	G	T	.	.	MAF_USDA=12.069
NC_035104.1	15852331	.	A	C	.	.	MAF_USDA=6.897
NC_035104.1	15852389	.	G	A	.	.	MAF_USDA=5.172
NC_035104.1	15852421	.	C	T	.	.	MAF_USDA=43.966
NC_035104.1	15852851	.	A	G	.	.	MAF_USDA=14.583
NC_035104.1	15852860	.	A	G	.	.	MAF_USDA=26.471
NC_035104.1	15852874	.	A	G	.	.	MAF_USDA=1.639
NC_035104.1	15853097	.	G	A	.	.	MAF_USDA=14.583
NC_035104.1	15853103	.	A	G	.	.	MAF_USDA=10.417
NC_035104.1	15853107	.	C	T	.	.	MAF_USDA=16.667
NC_035104.1	15853114	.	C	A	.	.	MAF_USDA=18.75
NC_035104.1	15853131	.	A	G	.	.	MAF_USDA=10.417
NC_035104.1	15853135	.	C	T	.	.	MAF_USDA=27.083
NC_035104.1	15853142	.	C	A	.	.	MAF_USDA=8.333
NC_035104.1	15853169	.	C	T	.	.	MAF_INRAE=36.709;MAF_USDA=11.765
NC_035104.1	15853287	.	C	G	.	.	MAF_USDA=4.167
NC_035104.1	15853288	.	C	T	.	.	MAF_USDA=4.167
NC_035104.1	15853317	.	C	T	.	.	MAF_USDA=12.5
NC_035104.1	15853499	.	G	C	.	.	MAF_USDA=5.0
NC_035104.1	15853572	.	G	T	.	.	MAF_INRAE=39.873;MAF_USDA=10.0
NC_035104.1	15853588	.	G	A	.	.	MAF_INRAE=6.962;MAF_USDA=10.417
NC_035104.1	15853603	.	T	C	.	.	MAF_INRAE=39.873;MAF_USDA=7.377
NC_035104.1	15853608	.	A	C	.	.	MAF_INRAE=39.873;MAF_USDA=12.941
NC_035104.1	15853631	.	G	A	.	.	MAF_INRAE=39.873;MAF_USDA=11.765
NC_035104.1	15853771	.	A	G	.	.	MAF_INRAE=1.667;MAF_USDA=7.059
NC_035104.1	15853805	.	C	T	.	.	MAF_INRAE=37.975;MAF_USDA=48.235
NC_035104.1	15853806	.	G	A	.	.	MAF_INRAE=39.873;MAF_USDA=13.529
NC_035104.1	15853820	.	T	A	.	.	MAF_USDA=11.475
NC_035104.1	15853919	.	A	C	.	.	MAF_INRAE=20.253;MAF_USDA=13.115
NC_035104.1	15853925	.	G	C	.	.	MAF_INRAE=5.063
NC_035104.1	15854006	.	A	G	.	.	MAF_INRAE=13.291;MAF_USDA=32.353
NC_035104.1	15854017	.	T	A	.	.	MAF_INRAE=19.62;MAF_USDA=1.639
NC_035104.1	15854020	.	A	C	.	.	MAF_INRAE=12.025;MAF_USDA=8.235
NC_035104.1	15854023	.	T	G	.	.	MAF_INRAE=19.62
NC_035104.1	15854048	.	A	C	.	.	MAF_INRAE=4.167;MAF_USDA=8.197
NC_035104.1	15854051	.	T	G	.	.	MAF_USDA=2.459
NC_035104.1	15854093	.	A	T	.	.	MAF_INRAE=1.667;MAF_USDA=26.471
NC_035104.1	15854162	.	C	A	.	.	MAF_USDA=1.639
NC_035104.1	15854165	.	T	C	.	.	MAF_USDA=4.098
NC_035104.1	15854234	.	T	C	.	.	MAF_INRAE=22.152;MAF_USDA=11.176
NC_035104.1	15854272	.	A	G	.	.	MAF_INRAE=27.215;MAF_USDA=43.529
NC_035104.1	15854359	.	C	A	.	.	MAF_INRAE=1.667;MAF_USDA=24.118
NC_035104.1	15854373	.	C	T	.	.	MAF_INRAE=8.333;MAF_USDA=14.583
NC_035104.1	15854407	.	A	T	.	.	MAF_USDA=2.459
NC_035104.1	15854491	.	T	C	.	.	MAF_USDA=6.25
NC_035104.1	15854574	.	C	G	.	.	MAF_USDA=1.639
NC_035104.1	15854628	.	A	G	.	.	MAF_INRAE=1.667;MAF_USDA=28.824
NC_035104.1	15854629	.	G	A	.	.	MAF_USDA=4.098
NC_035104.1	15854733	.	C	T	.	.	MAF_USDA=9.016
NC_035104.1	15854760	.	T	G	.	.	MAF_INRAE=20.253
NC_035104.1	15854848	.	G	A	.	.	MAF_USDA=4.918
NC_035104.1	15854941	.	T	C	.	.	MAF_USDA=1.639
NC_035104.1	15854982	.	G	A	.	.	MAF_INRAE=39.873;MAF_USDA=13.529
NC_035104.1	15855017	.	A	T	.	.	MAF_INRAE=12.025;MAF_USDA=14.583
NC_035104.1	15855166	.	T	A	.	.	MAF_INRAE=13.291;MAF_USDA=19.412
NC_035104.1	15855185	.	A	G	.	.	MAF_INRAE=13.291;MAF_USDA=18.235
NC_035104.1	15855267	.	G	T	.	.	MAF_INRAE=16.456;MAF_USDA=22.941
NC_035104.1	15855372	.	G	C	.	.	MAF_USDA=11.475
NC_035104.1	15855444	.	T	C	.	.	MAF_INRAE=1.667;MAF_USDA=28.824
NC_035104.1	15855531	.	C	A	.	.	MAF_USDA=6.25
NC_035104.1	15855539	.	C	T	.	.	MAF_USDA=4.918
NC_035104.1	15855601	.	A	G	.	.	MAF_INRAE=5.696
NC_035104.1	15855605	.	C	T	.	.	MAF_USDA=3.279
NC_035104.1	15855647	.	T	C	.	.	MAF_INRAE=5.063
NC_035104.1	15855695	.	G	A	.	.	MAF_USDA=1.639
NC_035104.1	15855755	.	G	A	.	.	MAF_USDA=2.5
NC_035104.1	15855776	.	T	C	.	.	MAF_INRAE=39.241;MAF_USDA=33.529
NC_035104.1	15855825	.	C	T	.	.	MAF_USDA=16.667
NC_035104.1	15855826	.	A	C	.	.	MAF_USDA=16.667
NC_035104.1	15855869	.	G	T	.	.	MAF_INRAE=13.291;MAF_USDA=20.0
NC_035104.1	15855870	.	C	G	.	.	MAF_INRAE=10.833;MAF_USDA=20.0
NC_035104.1	15855889	.	G	A	.	.	MAF_INRAE=13.291;MAF_USDA=14.583
NC_035104.1	15855951	.	A	T	.	.	MAF_USDA=4.918
NC_035104.1	15856038	.	C	T	.	.	MAF_USDA=3.279
NC_035104.1	15856111	.	T	G	.	.	MAF_USDA=18.75
NC_035104.1	15856151	.	T	G	.	.	MAF_INRAE=10.833
NC_035104.1	15856243	.	T	C	.	.	MAF_INRAE=16.456;MAF_USDA=18.824
NC_035104.1	15856246	.	C	T	.	.	MAF_INRAE=40.506;MAF_USDA=14.118
NC_035104.1	15856329	.	G	A	.	.	MAF_INRAE=4.167;MAF_USDA=4.918
NC_035104.1	15856413	.	A	G	.	.	MAF_INRAE=5.263
NC_035104.1	15856486	.	A	C	.	.	MAF_INRAE=20.253;MAF_USDA=1.639
NC_035104.1	15856560	.	G	T	.	.	MAF_INRAE=2.5;MAF_USDA=28.824
NC_035104.1	15856568	.	G	T	.	.	MAF_USDA=1.639
NC_035104.1	15856584	.	A	T	.	.	MAF_INRAE=5.063
NC_035104.1	15856611	.	T	A	.	.	MAF_USDA=1.639
NC_035104.1	15856626	.	A	G	.	.	MAF_INRAE=20.253;MAF_USDA=1.639
NC_035104.1	15856664	.	T	G	.	.	MAF_INRAE=28.481;MAF_USDA=7.647
NC_035104.1	15856677	.	C	T	.	.	MAF_USDA=3.279
NC_035104.1	15856888	.	T	G	.	.	MAF_INRAE=16.456;MAF_USDA=20.0
NC_035104.1	15856981	.	C	T	.	.	MAF_INRAE=8.333;MAF_USDA=4.706
NC_035104.1	15856996	.	A	C	.	.	MAF_INRAE=16.456;MAF_USDA=19.412
NC_035104.1	15857047	.	T	G	.	.	MAF_USDA=4.098
NC_035104.1	15857081	.	T	C	.	.	MAF_INRAE=29.114;MAF_USDA=37.647
NC_035104.1	15857084	.	A	G	.	.	MAF_INRAE=20.253;MAF_USDA=1.639
NC_035104.1	15857145	.	T	G	.	.	MAF_INRAE=8.333;MAF_USDA=4.118
NC_035104.1	15857242	.	G	A	.	.	MAF_INRAE=8.333;MAF_USDA=6.471
NC_035104.1	15857269	.	G	A	.	.	MAF_INRAE=8.333;MAF_USDA=6.471
NC_035104.1	15857333	.	G	A	.	.	MAF_INRAE=32.911;MAF_USDA=8.235
NC_035104.1	15857340	.	C	G	.	.	MAF_INRAE=4.167;MAF_USDA=4.918
NC_035104.1	15857341	.	C	A	.	.	MAF_INRAE=4.167;MAF_USDA=4.918
NC_035104.1	15857343	.	A	G	.	.	MAF_INRAE=8.333;MAF_USDA=4.706
NC_035104.1	15857373	.	C	T	.	.	MAF_INRAE=5.263
NC_035104.1	15857536	.	G	C	.	.	MAF_INRAE=13.291;MAF_USDA=24.706
NC_035104.1	15857553	.	C	T	.	.	MAF_USDA=1.639
NC_035104.1	15857599	.	G	A	.	.	MAF_USDA=4.918
NC_035104.1	15857628	.	T	A	.	.	MAF_INRAE=1.667;MAF_USDA=28.235
NC_035104.1	15857651	.	C	G	.	.	MAF_INRAE=1.667;MAF_USDA=28.824
NC_035104.1	15857776	.	A	C	.	.	MAF_USDA=17.213
NC_035104.1	15857804	.	A	C	.	.	MAF_USDA=3.279
NC_035104.1	15857892	.	T	C	.	.	MAF_USDA=4.918
NC_035104.1	15857897	.	A	G	.	.	MAF_INRAE=5.063
NC_035104.1	15857932	.	G	A	.	.	MAF_INRAE=49.367;MAF_USDA=50.0
NC_035104.1	15857934	.	T	G	.	.	MAF_INRAE=50.0;MAF_USDA=23.529
NC_035104.1	15857951	.	G	A	.	.	MAF_INRAE=49.367;MAF_USDA=23.529
NC_035104.1	15857953	.	T	G	.	.	MAF_INRAE=50.0;MAF_USDA=22.353
NC_035104.1	15857978	.	C	G	.	.	MAF_USDA=3.279
NC_035104.1	15857985	.	A	G	.	.	MAF_INRAE=49.367;MAF_USDA=21.765
NC_035104.1	15858006	.	C	T	.	.	MAF_INRAE=49.367;MAF_USDA=22.353
NC_035104.1	15858012	.	AG	AC	.	.	MAF_USDA=10.417
NC_035104.1	15858013	.	G	C	.	.	MAF_INRAE=10.833
NC_035104.1	15858077	.	G	A	.	.	MAF_INRAE=15.833;MAF_USDA=28.824
NC_035104.1	15858123	.	C	G	.	.	MAF_INRAE=49.367;MAF_USDA=34.706
NC_035104.1	15858156	.	C	T	.	.	MAF_USDA=1.639
NC_035104.1	15858264	.	C	T	.	.	MAF_USDA=45.882
NC_035104.1	15858329	.	T	A	.	.	MAF_INRAE=1.667
NC_035104.1	15858504	.	T	A	.	.	MAF_INRAE=4.167
NC_035104.1	15858556	.	G	C	.	.	MAF_INRAE=5.063
NC_035104.1	15858577	.	G	T	.	.	MAF_INRAE=36.709;MAF_USDA=48.824
NC_035104.1	15858644	.	T	C	.	.	MAF_INRAE=5.263;MAF_USDA=4.098
NC_035104.1	15858723	.	A	T	.	.	MAF_USDA=4.098
NC_035104.1	15858755	.	A	C	.	.	MAF_USDA=2.459
NC_035104.1	15858782	.	G	C	.	.	MAF_USDA=8.197
NC_035104.1	15858894	.	A	G	.	.	MAF_USDA=4.918
NC_035104.1	15858906	.	G	T	.	.	MAF_USDA=2.459
NC_035104.1	15858964	.	C	A	.	.	MAF_USDA=4.098
NC_035104.1	15858970	.	G	T	.	.	MAF_USDA=4.098
NC_035104.1	15859142	.	C	T	.	.	MAF_INRAE=8.333;MAF_USDA=8.333
NC_035104.1	15859156	.	G	A	.	.	MAF_INRAE=5.263;MAF_USDA=3.279
NC_035104.1	15859361	.	G	A	.	.	MAF_INRAE=5.263
NC_035104.1	15859494	.	C	G	.	.	MAF_USDA=3.279
NC_035104.1	15859541	.	C	A	.	.	MAF_USDA=2.353
NC_035104.1	15859554	.	T	G	.	.	MAF_INRAE=5.263;MAF_USDA=10.588
NC_035104.1	15859697	.	G	A	.	.	MAF_INRAE=8.333;MAF_USDA=7.647
NC_035104.1	15859747	.	A	T	.	.	MAF_USDA=4.167
NC_035104.1	15859752	.	T	A	.	.	MAF_INRAE=4.167
NC_035104.1	15859855	.	C	T	.	.	MAF_INRAE=39.241;MAF_USDA=15.882
NC_035104.1	15859862	.	G	C	.	.	MAF_USDA=2.459
NC_035104.1	15859871	.	G	C	.	.	MAF_USDA=3.279
NC_035104.1	15859902	.	T	C	.	.	MAF_USDA=2.459
NC_035104.1	15860118	.	C	T	.	.	MAF_USDA=4.098
NC_035104.1	15860121	.	C	A	.	.	MAF_USDA=1.639
NC_035104.1	15860183	.	G	T	.	.	MAF_USDA=2.459
NC_035104.1	15860184	.	C	T	.	.	MAF_USDA=3.279
NC_035104.1	15860249	.	A	C	.	.	MAF_INRAE=48.734;MAF_USDA=22.917
NC_035104.1	15860323	.	A	T	.	.	MAF_INRAE=21.053;MAF_USDA=8.824
NC_035104.1	15860363	.	G	A	.	.	MAF_USDA=2.459
NC_035104.1	15860434	.	A	G	.	.	MAF_INRAE=5.263
NC_035104.1	15860460	.	G	A	.	.	MAF_INRAE=21.053
NC_035104.1	15860464	.	C	T	.	.	MAF_INRAE=4.43;MAF_USDA=3.279
NC_035104.1	15860512	.	G	A	.	.	MAF_INRAE=8.333;MAF_USDA=7.647
NC_035104.1	15860552	.	T	G	.	.	MAF_INRAE=5.263
NC_035104.1	15860768	.	A	C	.	.	MAF_USDA=4.098
NC_035104.1	15860835	.	G	T	.	.	MAF_INRAE=5.263
NC_035104.1	15860913	.	T	C	.	.	MAF_USDA=1.639
NC_035104.1	15860999	.	A	G	.	.	MAF_USDA=3.333
NC_035104.1	15861002	.	A	C	.	.	MAF_INRAE=2.5
NC_035104.1	15861099	.	A	G	.	.	MAF_INRAE=21.053;MAF_USDA=7.377
NC_035104.1	15861266	.	C	A	.	.	MAF_USDA=2.459
NC_035104.1	15861350	.	C	A	.	.	MAF_INRAE=20.253;MAF_USDA=31.765
NC_035104.1	15861445	.	C	A	.	.	MAF_INRAE=7.595;MAF_USDA=16.471
NC_035104.1	15861539	.	C	T	.	.	MAF_INRAE=15.789
NC_035104.1	15861604	.	C	T	.	.	MAF_USDA=2.459
NC_035104.1	15861636	.	A	G	.	.	MAF_INRAE=7.595;MAF_USDA=11.765
NC_035104.1	15861754	.	C	T	.	.	MAF_USDA=7.377
NC_035104.1	15861760	.	G	T	.	.	MAF_USDA=2.459
NC_035104.1	15861845	.	G	A	.	.	MAF_INRAE=9.494;MAF_USDA=10.417
NC_035104.1	15861963	.	C	T	.	.	MAF_INRAE=18.421
NC_035104.1	15862014	.	C	G	.	.	MAF_INRAE=5.263
NC_035104.1	15862092	.	C	G	.	.	MAF_USDA=1.639
NC_035104.1	15862137	.	GGACAATGAC	GGACAATGAT	.	.	MAF_USDA=4.167
NC_035104.1	15862262	.	G	A	.	.	MAF_USDA=1.639
NC_035104.1	15862294	.	C	T	.	.	MAF_USDA=15.294
NC_035104.1	15862310	.	A	T	.	.	MAF_USDA=4.706
NC_035104.1	15862360	.	G	A	.	.	MAF_USDA=3.279
NC_035104.1	15862386	.	G	T	.	.	MAF_USDA=2.459
NC_035104.1	15862462	.	C	G	.	.	MAF_USDA=4.098
NC_035104.1	15862469	.	T	G	.	.	MAF_INRAE=5.696;MAF_USDA=9.836
NC_035104.1	15862493	.	G	C	.	.	MAF_USDA=1.639
NC_035104.1	15862615	.	C	T	.	.	MAF_USDA=2.459
NC_035104.1	15862684	.	T	C	.	.	MAF_INRAE=13.924;MAF_USDA=4.706
NC_035104.1	15862713	.	T	A	.	.	MAF_INRAE=49.167;MAF_USDA=16.667
NC_035104.1	15862735	.	C	T	.	.	MAF_USDA=3.279
NC_035104.1	15863005	.	C	G	.	.	MAF_INRAE=21.053;MAF_USDA=6.557
NC_035104.1	15863010	.	G	A	.	.	MAF_USDA=6.25
NC_035104.1	15863067	.	A	G	.	.	MAF_USDA=5.738
NC_035104.1	15863075	.	C	T	.	.	MAF_USDA=3.279
NC_035104.1	15863097	.	A	T	.	.	MAF_INRAE=15.833
NC_035104.1	15863122	.	C	G	.	.	MAF_USDA=4.167
NC_035104.1	15863270	.	G	T	.	.	MAF_INRAE=21.053;MAF_USDA=6.557
NC_035104.1	15863313	.	A	T	.	.	MAF_USDA=1.639
NC_035104.1	15863451	.	A	C	.	.	MAF_INRAE=5.263
NC_035104.1	15863598	.	T	C	.	.	MAF_INRAE=21.053;MAF_USDA=8.197
NC_035104.1	15863609	.	G	A	.	.	MAF_INRAE=21.053;MAF_USDA=5.738
NC_035104.1	15863626	.	C	T	.	.	MAF_INRAE=21.053
NC_035104.1	15863653	.	T	A	.	.	MAF_USDA=5.738
NC_035104.1	15863906	.	C	A	.	.	MAF_INRAE=21.053;MAF_USDA=5.738
NC_035104.1	15863928	.	A	C	.	.	MAF_INRAE=8.333;MAF_USDA=6.471
NC_035104.1	15864085	.	G	A	.	.	MAF_USDA=4.098
NC_035104.1	15864113	.	C	T	.	.	MAF_INRAE=6.962;MAF_USDA=10.588
NC_035104.1	15864156	.	T	A	.	.	MAF_INRAE=21.053;MAF_USDA=6.557
NC_035104.1	15864189	.	A	T	.	.	MAF_USDA=4.098
NC_035104.1	15864281	.	G	A	.	.	MAF_INRAE=21.053;MAF_USDA=6.557
NC_035104.1	15864283	.	A	T	.	.	MAF_INRAE=20.253;MAF_USDA=2.941
NC_035104.1	15864288	.	G	A	.	.	MAF_INRAE=37.975;MAF_USDA=34.706
NC_035104.1	15864348	.	C	A	.	.	MAF_USDA=6.25
NC_035104.1	15864458	.	G	C	.	.	MAF_INRAE=20.253;MAF_USDA=20.0
NC_035104.1	15864483	.	T	C	.	.	MAF_INRAE=20.253;MAF_USDA=32.941
NC_035104.1	15864572	.	T	A	.	.	MAF_USDA=2.459
NC_035104.1	15864869	.	T	C	.	.	MAF_INRAE=12.658;MAF_USDA=10.0
NC_035104.1	15865033	.	C	A	.	.	MAF_INRAE=21.053
NC_035104.1	15865133	.	A	C	.	.	MAF_INRAE=20.253;MAF_USDA=28.824
NC_035104.1	15865329	.	T	C	.	.	MAF_INRAE=5.696
NC_035104.1	15865483	.	C	T	.	.	MAF_USDA=3.279
NC_035104.1	15865627	.	T	G	.	.	MAF_USDA=2.083
NC_035104.1	15865636	.	C	T	.	.	MAF_INRAE=15.789;MAF_USDA=4.918
NC_035104.1	15865669	.	C	T	.	.	MAF_USDA=2.459
NC_035104.1	15865732	.	G	A	.	.	MAF_USDA=2.459
NC_035104.1	15865848	.	T	G	.	.	MAF_USDA=2.459
NC_035104.1	15865916	.	T	A	.	.	MAF_INRAE=15.789
NC_035104.1	15865939	.	T	A	.	.	MAF_INRAE=44.304;MAF_USDA=22.941
NC_035104.1	15866217	.	A	C	.	.	MAF_USDA=4.167
NC_035104.1	15866233	.	C	T	.	.	MAF_INRAE=3.165;MAF_USDA=4.118
NC_035104.1	15866464	.	A	T	.	.	MAF_USDA=1.639
NC_035104.1	15866627	.	G	C	.	.	MAF_USDA=2.459
NC_035104.1	15866642	.	C	T	.	.	MAF_INRAE=2.5
NC_035104.1	15866648	.	A	G	.	.	MAF_USDA=6.471
NC_035104.1	15866724	.	T	C	.	.	MAF_INRAE=8.228;MAF_USDA=7.059
NC_035104.1	15866893	.	C	T	.	.	MAF_INRAE=5.696
NC_035104.1	15866966	.	C	T	.	.	MAF_INRAE=25.949;MAF_USDA=8.235
NC_035104.1	15867150	.	T	C	.	.	MAF_INRAE=8.228;MAF_USDA=3.279
NC_035104.1	15867189	.	A	C	.	.	MAF_USDA=2.459
NC_035104.1	15867358	.	C	T	.	.	MAF_USDA=1.639
NC_035104.1	15867424	.	A	C	.	.	MAF_USDA=1.639
NC_035104.1	15867572	.	C	T	.	.	MAF_USDA=1.639
NC_035104.1	15867601	.	G	A	.	.	MAF_USDA=3.279
NC_035104.1	15867616	.	G	A	.	.	MAF_INRAE=8.333;MAF_USDA=14.706
NC_035104.1	15867701	.	C	A	.	.	MAF_USDA=2.459
NC_035104.1	15867743	.	G	T	.	.	MAF_INRAE=3.165;MAF_USDA=21.176
NC_035104.1	15867826	.	G	T	.	.	MAF_USDA=2.459
NC_035104.1	15868077	.	A	G	.	.	MAF_INRAE=8.228;MAF_USDA=15.294
NC_035104.1	15868079	.	T	G	.	.	MAF_INRAE=7.5;MAF_USDA=15.882
NC_035104.1	15868198	.	G	A	.	.	MAF_INRAE=15.789
NC_035104.1	15868320	.	C	T	.	.	MAF_INRAE=15.789
NC_035104.1	15868335	.	C	T	.	.	MAF_USDA=2.459
NC_035104.1	15868352	.	C	T	.	.	MAF_USDA=4.918
NC_035104.1	15868467	.	C	A	.	.	MAF_USDA=2.459
NC_035104.1	15868477	.	C	A	.	.	MAF_INRAE=8.333;MAF_USDA=14.118
NC_035104.1	15868584	.	C	T	.	.	MAF_USDA=5.738
NC_035104.1	15868747	.	C	A	.	.	MAF_USDA=4.167
NC_035104.1	15868801	.	C	G	.	.	MAF_INRAE=15.789;MAF_USDA=3.279
NC_035104.1	15868803	.	C	T	.	.	MAF_USDA=2.459
NC_035104.1	15868979	.	G	A	.	.	MAF_INRAE=8.228;MAF_USDA=18.824
NC_035104.1	15869070	.	A	G	.	.	MAF_INRAE=15.789;MAF_USDA=2.459
NC_035104.1	15869361	.	A	C	.	.	MAF_USDA=3.279
NC_035104.1	15869366	.	G	A	.	.	MAF_INRAE=5.063
NC_035104.1	15869410	.	G	T	.	.	MAF_USDA=3.279
NC_035104.1	15869513	.	C	T	.	.	MAF_INRAE=20.253
NC_035104.1	15869536	.	G	C	.	.	MAF_INRAE=15.789;MAF_USDA=2.459
NC_035104.1	15869563	.	T	G	.	.	MAF_INRAE=25.949;MAF_USDA=9.412
NC_035104.1	15869643	.	G	A	.	.	MAF_USDA=4.098
NC_035104.1	15869665	.	C	T	.	.	MAF_USDA=4.918
NC_035104.1	15869750	.	A	G	.	.	MAF_INRAE=15.789
NC_035104.1	15869817	.	G	A	.	.	MAF_INRAE=15.789
NC_035104.1	15869872	.	G	C	.	.	MAF_USDA=2.459
NC_035104.1	15869888	.	C	A	.	.	MAF_USDA=2.459
NC_035104.1	15869890	.	C	T	.	.	MAF_INRAE=15.789
NC_035104.1	15869901	.	C	T	.	.	MAF_INRAE=15.789
NC_035104.1	15869902	.	G	T	.	.	MAF_USDA=2.459
NC_035104.1	15869947	.	C	A	.	.	MAF_INRAE=3.165;MAF_USDA=18.824
NC_035104.1	15869948	.	C	A	.	.	MAF_INRAE=2.5;MAF_USDA=18.824
NC_035104.1	15870021	.	G	C	.	.	MAF_INRAE=15.789
NC_035104.1	15870036	.	C	A	.	.	MAF_USDA=1.639
NC_035104.1	15870090	.	C	T	.	.	MAF_INRAE=5.696
NC_035104.1	15870100	.	G	T	.	.	MAF_INRAE=5.063
NC_035104.1	15870108	.	A	G	.	.	MAF_INRAE=15.789
NC_035104.1	15870122	.	C	T	.	.	MAF_USDA=4.918
NC_035104.1	15870133	.	T	G	.	.	MAF_INRAE=15.789
NC_035104.1	15870174	.	T	G	.	.	MAF_USDA=1.639
NC_035104.1	15870223	.	T	G	.	.	MAF_INRAE=15.789
NC_035104.1	15870272	.	A	C	.	.	MAF_INRAE=1.667;MAF_USDA=8.333
NC_035104.1	15870313	.	G	T	.	.	MAF_INRAE=15.789
NC_035104.1	15870325	.	C	T	.	.	MAF_INRAE=8.228;MAF_USDA=6.471
NC_035104.1	15870527	.	T	G	.	.	MAF_USDA=9.016
NC_035104.1	15870625	.	G	T	.	.	MAF_INRAE=15.789;MAF_USDA=3.279
NC_035104.1	15870652	.	G	T	.	.	MAF_USDA=3.529
NC_035104.1	15870673	.	A	C	.	.	MAF_INRAE=15.789;MAF_USDA=3.279
NC_035104.1	15870703	.	T	G	.	.	MAF_INRAE=15.789;MAF_USDA=3.279
NC_035104.1	15870742	.	T	C	.	.	MAF_USDA=1.639
NC_035104.1	15870767	.	G	T	.	.	MAF_USDA=1.639
NC_035104.1	15870853	.	G	C	.	.	MAF_INRAE=15.789;MAF_USDA=2.459
NC_035104.1	15870971	.	C	T	.	.	MAF_INRAE=48.101;MAF_USDA=15.882
NC_035104.1	15871025	.	T	A	.	.	MAF_USDA=1.639
NC_035104.1	15871106	.	C	T	.	.	MAF_USDA=4.098
NC_035104.1	15871156	.	C	A	.	.	MAF_USDA=2.459
NC_035104.1	15871161	.	C	T	.	.	MAF_USDA=1.639
NC_035104.1	15871216	.	G	T	.	.	MAF_INRAE=15.789;MAF_USDA=2.459
NC_035104.1	15871251	.	G	C	.	.	MAF_INRAE=31.646;MAF_USDA=39.412
NC_035104.1	15871568	.	C	T	.	.	MAF_USDA=4.918
NC_035104.1	15871578	.	G	T	.	.	MAF_USDA=4.918
NC_035104.1	15871588	.	C	G	.	.	MAF_INRAE=32.911;MAF_USDA=39.412
NC_035104.1	15871606	.	T	C	.	.	MAF_INRAE=29.114;MAF_USDA=29.412
NC_035104.1	15871725	.	T	C	.	.	MAF_USDA=4.918
NC_035104.1	15871761	.	A	G	.	.	MAF_USDA=4.098
NC_035104.1	15871785	.	G	T	.	.	MAF_INRAE=32.911;MAF_USDA=33.529
NC_035104.1	15871868	.	G	T	.	.	MAF_INRAE=15.789;MAF_USDA=2.459
NC_035104.1	15871894	.	T	A	.	.	MAF_INRAE=32.911;MAF_USDA=35.294
NC_035104.1	15871918	.	C	T	.	.	MAF_INRAE=15.789;MAF_USDA=2.459
NC_035104.1	15871950	.	T	G	.	.	MAF_INRAE=33.544;MAF_USDA=27.059
NC_035104.1	15871968	.	C	T	.	.	MAF_USDA=1.639
NC_035104.1	15872085	.	T	G	.	.	MAF_INRAE=32.911;MAF_USDA=35.294
NC_035104.1	15872091	.	G	A	.	.	MAF_INRAE=29.114;MAF_USDA=24.706
NC_035104.1	15872203	.	A	G	.	.	MAF_USDA=2.459
NC_035104.1	15872314	.	C	A	.	.	MAF_INRAE=29.114;MAF_USDA=33.529
NC_035104.1	15872396	.	C	A	.	.	MAF_INRAE=32.911;MAF_USDA=35.882
NC_035104.1	15872424	.	T	G	.	.	MAF_INRAE=32.911;MAF_USDA=35.294
NC_035104.1	15872472	.	C	A	.	.	MAF_INRAE=29.114;MAF_USDA=34.706
NC_035104.1	15872477	.	T	C	.	.	MAF_INRAE=32.911;MAF_USDA=36.471
NC_035104.1	15872576	.	G	A	.	.	MAF_INRAE=47.468;MAF_USDA=17.059
NC_035104.1	15872642	.	T	C	.	.	MAF_INRAE=32.911;MAF_USDA=37.059
NC_035104.1	15872726	.	G	A	.	.	MAF_USDA=1.639
NC_035104.1	15872728	.	G	T	.	.	MAF_USDA=4.098
NC_035104.1	15872740	.	G	A	.	.	MAF_INRAE=8.333;MAF_USDA=16.471
NC_035104.1	15872770	.	C	T	.	.	MAF_INRAE=32.911;MAF_USDA=35.882
NC_035104.1	15872809	.	T	C	.	.	MAF_INRAE=32.911;MAF_USDA=36.471
NC_035104.1	15872812	.	A	G	.	.	MAF_INRAE=5.263
NC_035104.1	15872882	.	T	C	.	.	MAF_INRAE=8.333;MAF_USDA=19.412
NC_035104.1	15872907	.	A	G	.	.	MAF_USDA=2.459
NC_035104.1	15872967	.	C	T	.	.	MAF_INRAE=20.253
NC_035104.1	15872992	.	A	T	.	.	MAF_INRAE=29.114;MAF_USDA=35.882
NC_035104.1	15873063	.	C	T	.	.	MAF_INRAE=32.911;MAF_USDA=35.294
NC_035104.1	15873137	.	T	G	.	.	MAF_INRAE=32.911;MAF_USDA=35.882
NC_035104.1	15873186	.	A	T	.	.	MAF_INRAE=32.911;MAF_USDA=35.882
NC_035104.1	15873187	.	C	T	.	.	MAF_USDA=2.459
NC_035104.1	15873261	.	T	G	.	.	MAF_INRAE=32.911;MAF_USDA=34.706
NC_035104.1	15873271	.	A	G	.	.	MAF_INRAE=32.911;MAF_USDA=34.118
NC_035104.1	15873323	.	G	A	.	.	MAF_INRAE=32.911;MAF_USDA=27.059
NC_035104.1	15873342	.	T	G	.	.	MAF_INRAE=26.667;MAF_USDA=26.471
NC_035104.1	15873422	.	T	G	.	.	MAF_INRAE=32.911;MAF_USDA=34.706
NC_035104.1	15873448	.	A	G	.	.	MAF_INRAE=5.063
NC_035104.1	15873484	.	A	T	.	.	MAF_USDA=10.656
NC_035104.1	15873486	.	A	G	.	.	MAF_USDA=10.656
NC_035104.1	15873551	.	C	A	.	.	MAF_INRAE=46.835;MAF_USDA=16.471
NC_035104.1	15873578	.	T	G	.	.	MAF_INRAE=32.911;MAF_USDA=27.059
NC_035104.1	15873590	.	T	A	.	.	MAF_INRAE=32.911;MAF_USDA=30.952
NC_035104.1	15873593	.	A	C	.	.	MAF_INRAE=8.333;MAF_USDA=14.286
NC_035104.1	15873595	.	T	A	.	.	MAF_INRAE=32.911;MAF_USDA=26.786
NC_035104.1	15873596	.	G	T	.	.	MAF_USDA=4.167
NC_035104.1	15873609	.	C	T	.	.	MAF_USDA=4.167
NC_035104.1	15873628	.	C	A	.	.	MAF_INRAE=32.278;MAF_USDA=34.118
NC_035104.1	15873679	.	C	T	.	.	MAF_INRAE=29.114;MAF_USDA=32.941
NC_035104.1	15873680	.	G	A	.	.	MAF_INRAE=15.789
NC_035104.1	15873702	.	A	T	.	.	MAF_USDA=1.639
NC_035104.1	15873794	.	A	C	.	.	MAF_USDA=4.918
NC_035104.1	15873840	.	C	T	.	.	MAF_USDA=6.25
NC_035104.1	15874074	.	G	A	.	.	MAF_USDA=32.353
NC_035104.1	15874099	.	G	A	.	.	MAF_INRAE=2.532;MAF_USDA=3.529
NC_035104.1	15874161	.	TGATCCATAGAAAGGGA	TGATCCATAGAAAGGGG	.	.	MAF_USDA=29.167
NC_035104.1	15874177	.	A	G	.	.	MAF_USDA=21.311
NC_035104.1	15874281	.	A	G	.	.	MAF_INRAE=20.253
NC_035104.1	15874301	.	G	T	.	.	MAF_INRAE=5.063;MAF_USDA=4.098
NC_035104.1	15874348	.	C	T	.	.	MAF_INRAE=7.595;MAF_USDA=7.647
NC_035104.1	15874423	.	A	T	.	.	MAF_USDA=21.429
NC_035104.1	15874432	.	A	T	.	.	MAF_INRAE=8.333;MAF_USDA=15.294
NC_035104.1	15874436	.	C	T	.	.	MAF_USDA=21.176
NC_035104.1	15874437	.	G	A	.	.	MAF_INRAE=15.789
NC_035104.1	15874451	.	C	T	.	.	MAF_INRAE=11.392;MAF_USDA=21.765
NC_035104.1	15874555	.	G	T	.	.	MAF_USDA=4.918
NC_035104.1	15874739	.	G	T	.	.	MAF_USDA=15.882
NC_035104.1	15874819	.	G	C	.	.	MAF_USDA=8.197
NC_035104.1	15874845	.	G	T	.	.	MAF_INRAE=30.38;MAF_USDA=10.588
NC_035104.1	15875002	.	G	T	.	.	MAF_USDA=4.098
NC_035104.1	15875006	.	C	G	.	.	MAF_USDA=4.098
NC_035104.1	15875080	.	G	C	.	.	MAF_INRAE=2.532;MAF_USDA=5.882
NC_035104.1	15875115	.	G	T	.	.	MAF_USDA=2.459
NC_035104.1	15875167	.	A	G	.	.	MAF_INRAE=25.949;MAF_USDA=37.647
NC_035104.1	15875243	.	G	T	.	.	MAF_INRAE=34.177
NC_035104.1	15875503	.	C	T	.	.	MAF_USDA=2.459
NC_035104.1	15875524	.	G	T	.	.	MAF_USDA=4.918
NC_035104.1	15875526	.	A	T	.	.	MAF_USDA=4.098
NC_035104.1	15875738	.	T	C	.	.	MAF_INRAE=8.333;MAF_USDA=37.059
NC_035104.1	15875748	.	A	G	.	.	MAF_USDA=4.098
NC_035104.1	15875783	.	C	T	.	.	MAF_USDA=2.083
NC_035104.1	15875835	.	C	A	.	.	MAF_INRAE=48.101;MAF_USDA=5.294
NC_035104.1	15875836	.	T	A	.	.	MAF_INRAE=31.667;MAF_USDA=42.941
NC_035104.1	15875957	.	T	C	.	.	MAF_USDA=17.213
NC_035104.1	15876012	.	T	A	.	.	MAF_USDA=1.176
NC_035104.1	15876014	.	A	T	.	.	MAF_USDA=1.176
NC_035104.1	15876023	.	G	A	.	.	MAF_INRAE=8.333;MAF_USDA=35.882
NC_035104.1	15876069	.	A	G	.	.	MAF_USDA=10.588
NC_035104.1	15876169	.	C	T	.	.	MAF_INRAE=4.43;MAF_USDA=3.529
NC_035104.1	15876267	.	T	A	.	.	MAF_USDA=4.098
NC_035104.1	15876275	.	T	C	.	.	MAF_INRAE=8.228;MAF_USDA=7.647
NC_035104.1	15876283	.	T	G	.	.	MAF_INRAE=8.228;MAF_USDA=7.647
NC_035104.1	15876349	.	A	G	.	.	MAF_USDA=2.459
NC_035104.1	15876427	.	T	G	.	.	MAF_INRAE=49.367;MAF_USDA=4.706
NC_035104.1	15876526	.	C	T	.	.	MAF_INRAE=50.0;MAF_USDA=5.294
NC_035104.1	15876539	.	G	A	.	.	MAF_USDA=3.279
NC_035104.1	15876587	.	T	A	.	.	MAF_USDA=11.176
NC_035104.1	15876620	.	G	A	.	.	MAF_USDA=4.098
NC_035104.1	15876623	.	G	A	.	.	MAF_INRAE=49.367;MAF_USDA=4.706
NC_035104.1	15876718	.	C	T	.	.	MAF_INRAE=6.962;MAF_USDA=1.639
NC_035104.1	15876889	.	G	T	.	.	MAF_USDA=2.459
NC_035104.1	15876928	.	A	G	.	.	MAF_INRAE=34.81;MAF_USDA=35.294
NC_035104.1	15876935	.	C	T	.	.	MAF_USDA=1.639
NC_035104.1	15876949	.	C	T	.	.	MAF_USDA=3.279
NC_035104.1	15876958	.	C	T	.	.	MAF_INRAE=49.367;MAF_USDA=19.412
NC_035104.1	15876970	.	C	T	.	.	MAF_USDA=1.639
NC_035104.1	15876973	.	G	A	.	.	MAF_USDA=4.918
NC_035104.1	15877019	.	C	T	.	.	MAF_USDA=8.197
NC_035104.1	15877046	.	G	T	.	.	MAF_USDA=4.098
NC_035104.1	15877047	.	C	T	.	.	MAF_USDA=7.143
NC_035104.1	15877126	.	G	A	.	.	MAF_INRAE=13.291;MAF_USDA=39.583
NC_035104.1	15877188	.	A	C	.	.	MAF_USDA=2.459
NC_035104.1	15877189	.	A	C	.	.	MAF_USDA=2.459
NC_035104.1	15877201	.	G	A	.	.	MAF_INRAE=15.789;MAF_USDA=1.639
NC_035104.1	15877225	.	A	T	.	.	MAF_USDA=34.783
NC_035104.1	15879091	.	T	C	.	.	MAF_USDA=27.273
NC_035104.1	15879097	.	A	C	.	.	MAF_USDA=27.273
NC_035104.1	15879107	.	T	C	.	.	MAF_INRAE=4.167
NC_035104.1	15879115	.	G	T	.	.	MAF_USDA=26.19
NC_035104.1	15879117	.	C	T	.	.	MAF_INRAE=36.667
NC_035104.1	15879148	.	T	C	.	.	MAF_INRAE=4.167
NC_035104.1	15879201	.	G	T	.	.	MAF_USDA=2.083
NC_035104.1	15879341	.	A	G	.	.	MAF_INRAE=2.632
NC_035104.1	15879407	.	A	C	.	.	MAF_INRAE=1.667
NC_035104.1	15879415	.	T	A	.	.	MAF_INRAE=1.667
NC_035104.1	15879433	.	C	T	.	.	MAF_INRAE=1.667
NC_035104.1	15879440	.	G	A	.	.	MAF_INRAE=1.667
NC_035104.1	15879478	.	G	A	.	.	MAF_INRAE=2.5
NC_035104.1	15879493	.	T	C	.	.	MAF_INRAE=25.833;MAF_USDA=39.412
NC_035104.1	15879513	.	C	T	.	.	MAF_USDA=6.25
NC_035104.1	15879526	.	C	T	.	.	MAF_INRAE=1.667
NC_035104.1	15879528	.	A	C	.	.	MAF_INRAE=1.667
NC_035104.1	15879551	.	A	G	.	.	MAF_INRAE=1.667
NC_035104.1	15879553	.	T	G	.	.	MAF_INRAE=1.667
NC_035104.1	15879591	.	T	G	.	.	MAF_INRAE=2.5
NC_035104.1	15879592	.	G	C	.	.	MAF_INRAE=1.667
NC_035104.1	15879612	.	C	T	.	.	MAF_USDA=4.918
NC_035104.1	15879624	.	T	C	.	.	MAF_INRAE=35.443;MAF_USDA=35.882
NC_035104.1	15879639	.	C	T	.	.	MAF_USDA=2.459
NC_035104.1	15879658	.	C	T	.	.	MAF_USDA=4.098
NC_035104.1	15879755	.	A	C	.	.	MAF_USDA=4.918
NC_035104.1	15879784	.	C	T	.	.	MAF_INRAE=49.367;MAF_USDA=21.176
NC_035104.1	15879785	.	G	C	.	.	MAF_USDA=4.167
NC_035104.1	15879888	.	C	T	.	.	MAF_INRAE=2.532
NC_035104.1	15879963	.	C	T	.	.	MAF_USDA=2.459
NC_035104.1	15879992	.	T	C	.	.	MAF_USDA=9.016
NC_035104.1	15879997	.	T	C	.	.	MAF_USDA=4.167
NC_035104.1	15880017	.	C	A	.	.	MAF_USDA=2.459
NC_035104.1	15880035	.	A	G	.	.	MAF_INRAE=6.329;MAF_USDA=10.417
NC_035104.1	15880043	.	T	A	.	.	MAF_USDA=2.459
NC_035104.1	15880061	.	C	T	.	.	MAF_INRAE=8.333;MAF_USDA=18.824
NC_035104.1	15880074	.	T	C	.	.	MAF_USDA=10.0
NC_035104.1	15880078	.	C	A	.	.	MAF_USDA=16.471
NC_035104.1	15880093	.	A	G	.	.	MAF_USDA=13.934
NC_035104.1	15880115	.	A	G	.	.	MAF_USDA=15.574
NC_035104.1	15880134	.	G	A	.	.	MAF_INRAE=41.667;MAF_USDA=4.706
NC_035104.1	15880136	.	C	T	.	.	MAF_USDA=9.016
NC_035104.1	15880143	.	C	T	.	.	MAF_USDA=2.459
NC_035104.1	15880276	.	G	A	.	.	MAF_INRAE=1.667;MAF_USDA=3.571
NC_035104.1	15880303	.	A	G	.	.	MAF_INRAE=34.81;MAF_USDA=34.524
NC_035104.1	15880396	.	C	T	.	.	MAF_INRAE=35.443;MAF_USDA=29.167
NC_035104.1	15880426	.	G	T	.	.	MAF_INRAE=26.316;MAF_USDA=4.819
NC_035104.1	15880457	.	C	A	.	.	MAF_INRAE=14.557;MAF_USDA=44.643
NC_035104.1	15880465	.	T	G	.	.	MAF_USDA=18.333
NC_035104.1	15880487	.	G	A	.	.	MAF_INRAE=1.667
NC_035104.1	15880489	.	G	T	.	.	MAF_USDA=4.706
NC_035104.1	15880510	.	T	C	.	.	MAF_USDA=4.098
NC_035104.1	15880511	.	G	T	.	.	MAF_USDA=4.098
NC_035104.1	15880513	.	C	G	.	.	MAF_USDA=4.098
NC_035104.1	15880530	.	A	C	.	.	MAF_INRAE=34.81;MAF_USDA=35.882
NC_035104.1	15880531	.	G	A	.	.	MAF_INRAE=41.667;MAF_USDA=22.941
NC_035104.1	15880553	.	G	T	.	.	MAF_USDA=10.0
NC_035104.1	15880632	.	G	A	.	.	MAF_USDA=3.279
NC_035104.1	15880699	.	G	A	.	.	MAF_INRAE=48.734;MAF_USDA=5.294
NC_035104.1	15880706	.	C	A	.	.	MAF_USDA=3.279
NC_035104.1	15880708	.	G	C	.	.	MAF_USDA=3.279
NC_035104.1	15880759	.	C	T	.	.	MAF_INRAE=42.5;MAF_USDA=20.0
NC_035104.1	15880760	.	C	T	.	.	MAF_INRAE=42.5;MAF_USDA=20.0
NC_035104.1	15880771	.	G	A	.	.	MAF_USDA=10.588
NC_035104.1	15880819	.	C	A	.	.	MAF_INRAE=14.167;MAF_USDA=44.048
NC_035104.1	15880902	.	A	G	.	.	MAF_INRAE=35.443;MAF_USDA=37.647
NC_035104.1	15880988	.	T	G	.	.	MAF_INRAE=20.253;MAF_USDA=9.412
NC_035104.1	15881014	.	C	T	.	.	MAF_USDA=2.459
NC_035104.1	15881024	.	C	T	.	.	MAF_INRAE=5.263
NC_035104.1	15881042	.	T	C	.	.	MAF_USDA=20.492
NC_035104.1	15881105	.	C	A	.	.	MAF_USDA=2.083
NC_035104.1	15881109	.	G	C	.	.	MAF_USDA=3.279
NC_035104.1	15881117	.	T	G	.	.	MAF_INRAE=35.443;MAF_USDA=35.294
NC_035104.1	15881148	.	G	A	.	.	MAF_USDA=7.377
NC_035104.1	15881180	.	G	A	.	.	MAF_USDA=2.459
NC_035104.1	15881229	.	C	G	.	.	MAF_INRAE=14.557;MAF_USDA=44.706
NC_035104.1	15881262	.	C	T	.	.	MAF_USDA=2.5
NC_035104.1	15881270	.	A	G	.	.	MAF_INRAE=14.557;MAF_USDA=45.833
NC_035104.1	15881307	.	T	C	.	.	MAF_USDA=16.393
NC_035104.1	15881345	.	A	T	.	.	MAF_USDA=1.639
NC_035104.1	15881375	.	A	T	.	.	MAF_USDA=3.279
NC_035104.1	15881542	.	G	T	.	.	MAF_USDA=3.279
NC_035104.1	15881553	.	C	T	.	.	MAF_INRAE=10.127
NC_035104.1	15881567	.	G	C	.	.	MAF_INRAE=34.81;MAF_USDA=35.882
NC_035104.1	15881584	.	C	T	.	.	MAF_INRAE=6.962;MAF_USDA=1.639
NC_035104.1	15881589	.	C	A	.	.	MAF_USDA=14.754
NC_035104.1	15881595	.	C	T	.	.	MAF_USDA=27.083
NC_035104.1	15881621	.	G	A	.	.	MAF_INRAE=18.987
NC_035104.1	15881676	.	T	C	.	.	MAF_INRAE=5.263
NC_035104.1	15881681	.	A	T	.	.	MAF_INRAE=8.333;MAF_USDA=16.471
NC_035104.1	15881699	.	T	C	.	.	MAF_INRAE=6.962;MAF_USDA=1.639
NC_035104.1	15881743	.	A	C	.	.	MAF_INRAE=21.053;MAF_USDA=5.294
NC_035104.1	15881817	.	C	T	.	.	MAF_INRAE=34.81;MAF_USDA=21.765
NC_035104.1	15881818	.	G	A	.	.	MAF_INRAE=49.367;MAF_USDA=5.294
NC_035104.1	15881859	.	T	G	.	.	MAF_USDA=3.279
NC_035104.1	15881869	.	T	C	.	.	MAF_USDA=10.588
NC_035104.1	15881922	.	C	A	.	.	MAF_USDA=1.639
NC_035104.1	15881931	.	G	A	.	.	MAF_INRAE=34.81;MAF_USDA=36.471
NC_035104.1	15882078	.	A	G	.	.	MAF_INRAE=4.43;MAF_USDA=4.118
NC_035104.1	15882133	.	A	G	.	.	MAF_USDA=17.213
NC_035104.1	15882188	.	C	T	.	.	MAF_USDA=16.667
NC_035104.1	15882217	.	G	T	.	.	MAF_USDA=2.083
NC_035104.1	15882221	.	C	A	.	.	MAF_INRAE=14.557;MAF_USDA=10.417
NC_035104.1	15882223	.	T	C	.	.	MAF_INRAE=15.789
NC_035104.1	15882289	.	A	T	.	.	MAF_INRAE=4.43;MAF_USDA=6.471
NC_035104.1	15882374	.	T	C	.	.	MAF_INRAE=34.81;MAF_USDA=49.412
NC_035104.1	15882396	.	C	G	.	.	MAF_INRAE=34.81;MAF_USDA=46.471
NC_035104.1	15882468	.	G	T	.	.	MAF_USDA=1.639
NC_035104.1	15882512	.	A	C	.	.	MAF_USDA=16.667
NC_035104.1	15882555	.	A	T	.	.	MAF_INRAE=34.81;MAF_USDA=47.059
NC_035104.1	15882563	.	T	C	.	.	MAF_INRAE=21.053;MAF_USDA=5.294
NC_035104.1	15882624	.	C	A	.	.	MAF_USDA=4.706
NC_035104.1	15882756	.	C	T	.	.	MAF_USDA=2.459
NC_035104.1	15882758	.	G	C	.	.	MAF_INRAE=29.114;MAF_USDA=14.706
NC_035104.1	15882917	.	G	A	.	.	MAF_INRAE=5.263;MAF_USDA=9.016
NC_035104.1	15882970	.	C	G	.	.	MAF_INRAE=12.025;MAF_USDA=37.705
NC_035104.1	15882986	.	C	T	.	.	MAF_INRAE=14.557;MAF_USDA=18.852
NC_035104.1	15883036	.	C	T	.	.	MAF_INRAE=12.025;MAF_USDA=44.118
NC_035104.1	15883545	.	T	G	.	.	MAF_INRAE=10.127
NC_035104.1	15883668	.	C	T	.	.	MAF_INRAE=5.696
NC_035104.1	15883739	.	G	T	.	.	MAF_INRAE=7.5;MAF_USDA=9.412
NC_035104.1	15883746	.	C	T	.	.	MAF_INRAE=7.5;MAF_USDA=8.824
NC_035104.1	15883767	.	C	G	.	.	MAF_INRAE=5.263;MAF_USDA=22.024
NC_035104.1	15883830	.	C	A	.	.	MAF_USDA=1.639
NC_035104.1	15883888	.	G	T	.	.	MAF_INRAE=1.667;MAF_USDA=1.639
NC_035104.1	15883985	.	C	A	.	.	MAF_INRAE=4.43;MAF_USDA=22.941
NC_035104.1	15884060	.	G	T	.	.	MAF_USDA=3.279
NC_035104.1	15884070	.	G	A	.	.	MAF_INRAE=10.127;MAF_USDA=8.824
NC_035104.1	15884258	.	A	C	.	.	MAF_INRAE=10.127
NC_035104.1	15884388	.	C	A	.	.	MAF_INRAE=1.667;MAF_USDA=3.529
NC_035104.1	15884586	.	T	C	.	.	MAF_USDA=21.765
NC_035104.1	15884680	.	C	A	.	.	MAF_INRAE=8.228;MAF_USDA=7.059
NC_035104.1	15884695	.	C	T	.	.	MAF_INRAE=7.595;MAF_USDA=32.941
NC_035104.1	15884734	.	A	C	.	.	MAF_INRAE=4.43;MAF_USDA=4.118
NC_035104.1	15884735	.	A	C	.	.	MAF_INRAE=34.81;MAF_USDA=29.412
NC_035104.1	15884736	.	A	C	.	.	MAF_USDA=6.471
NC_035104.1	15884767	.	G	T	.	.	MAF_INRAE=18.987;MAF_USDA=2.459
NC_035104.1	15884795	.	C	A	.	.	MAF_INRAE=7.895
NC_035104.1	15884807	.	G	A	.	.	MAF_INRAE=50.0;MAF_USDA=5.294
NC_035104.1	15884843	.	C	A	.	.	MAF_INRAE=5.263;MAF_USDA=11.475
NC_035104.1	15884850	.	G	T	.	.	MAF_USDA=6.557
NC_035104.1	15884882	.	C	A	.	.	MAF_USDA=3.279
NC_035104.1	15884891	.	T	G	.	.	MAF_USDA=16.393
NC_035104.1	15884921	.	A	G	.	.	MAF_INRAE=10.127
NC_035104.1	15885150	.	A	G	.	.	MAF_USDA=1.639
NC_035104.1	15885169	.	G	A	.	.	MAF_USDA=3.279
NC_035104.1	15885175	.	A	G	.	.	MAF_USDA=2.459
NC_035104.1	15885211	.	T	C	.	.	MAF_USDA=11.475
NC_035104.1	15885252	.	C	A	.	.	MAF_INRAE=49.367;MAF_USDA=4.706
NC_035104.1	15885266	.	A	T	.	.	MAF_USDA=2.459
NC_035104.1	15885290	.	A	C	.	.	MAF_INRAE=49.367;MAF_USDA=4.167
NC_035104.1	15885349	.	A	C	.	.	MAF_USDA=4.918
NC_035104.1	15885366	.	T	G	.	.	MAF_USDA=1.639
NC_035104.1	15885470	.	T	A	.	.	MAF_USDA=2.5
NC_035104.1	15885479	.	C	G	.	.	MAF_USDA=1.639
NC_035104.1	15885485	.	C	A	.	.	MAF_INRAE=34.81;MAF_USDA=48.824
NC_035104.1	15885591	.	C	T	.	.	MAF_INRAE=34.81;MAF_USDA=29.412
NC_035104.1	15885633	.	C	A	.	.	MAF_INRAE=10.127;MAF_USDA=9.412
NC_035104.1	15885643	.	A	G	.	.	MAF_USDA=18.824
NC_035104.1	15885655	.	A	G	.	.	MAF_USDA=3.279
NC_035104.1	15885695	.	A	C	.	.	MAF_INRAE=34.81;MAF_USDA=29.412
NC_035104.1	15885787	.	T	A	.	.	MAF_INRAE=34.177;MAF_USDA=28.824
NC_035104.1	15885889	.	A	C	.	.	MAF_INRAE=34.81;MAF_USDA=28.824
NC_035104.1	15885898	.	C	T	.	.	MAF_USDA=7.377
NC_035104.1	15885968	.	C	T	.	.	MAF_USDA=4.167
NC_035104.1	15885988	.	C	T	.	.	MAF_INRAE=3.333;MAF_USDA=4.706
NC_035104.1	15885997	.	A	G	.	.	MAF_USDA=20.0
NC_035104.1	15886152	.	C	A	.	.	MAF_INRAE=20.253;MAF_USDA=10.0
NC_035104.1	15886185	.	G	T	.	.	MAF_INRAE=49.367;MAF_USDA=5.294
NC_035104.1	15886192	.	C	T	.	.	MAF_USDA=10.588
NC_035104.1	15886219	.	T	C	.	.	MAF_INRAE=12.025;MAF_USDA=36.471
NC_035104.1	15886245	.	C	G	.	.	MAF_USDA=14.118
NC_035104.1	15886289	.	C	G	.	.	MAF_USDA=20.0
NC_035104.1	15886358	.	T	G	.	.	MAF_USDA=20.588
NC_035104.1	15886403	.	G	A	.	.	MAF_USDA=5.0
NC_035104.1	15886499	.	G	A	.	.	MAF_INRAE=34.81;MAF_USDA=28.824
NC_035104.1	15886531	.	G	T	.	.	MAF_USDA=10.0
NC_035104.1	15886547	.	G	A	.	.	MAF_INRAE=3.333;MAF_USDA=4.706
NC_035104.1	15886641	.	G	A	.	.	MAF_USDA=2.459
NC_035104.1	15886673	.	G	C	.	.	MAF_INRAE=34.81;MAF_USDA=28.235
NC_035104.1	15886703	.	G	A	.	.	MAF_INRAE=34.81;MAF_USDA=29.412
NC_035104.1	15886744	.	A	G	.	.	MAF_INRAE=1.667;MAF_USDA=8.333
NC_035104.1	15886805	.	G	A	.	.	MAF_USDA=3.279
NC_035104.1	15886907	.	G	T	.	.	MAF_INRAE=5.696;MAF_USDA=6.471
NC_035104.1	15886917	.	A	G	.	.	MAF_USDA=4.918
NC_035104.1	15886971	.	A	G	.	.	MAF_USDA=2.459
NC_035104.1	15887022	.	G	A	.	.	MAF_USDA=1.639
NC_035104.1	15887023	.	T	A	.	.	MAF_USDA=29.167
NC_035104.1	15887024	.	A	C	.	.	MAF_USDA=29.167
NC_035104.1	15887027	.	T	A	.	.	MAF_USDA=29.167
NC_035104.1	15887067	.	A	G	.	.	MAF_USDA=12.5
NC_035104.1	15887071	.	A	C	.	.	MAF_USDA=12.5
NC_035104.1	15887085	.	A	G	.	.	MAF_INRAE=9.494
NC_035104.1	15887099	.	A	C	.	.	MAF_INRAE=49.367;MAF_USDA=5.294
NC_035104.1	15887100	.	A	C	.	.	MAF_INRAE=41.667;MAF_USDA=5.294
NC_035104.1	15887147	.	C	A	.	.	MAF_USDA=14.583
NC_035104.1	15887155	.	A	C	.	.	MAF_INRAE=5.263;MAF_USDA=9.836
NC_035104.1	15887159	.	G	A	.	.	MAF_INRAE=49.367;MAF_USDA=4.706
NC_035104.1	15887170	.	T	C	.	.	MAF_USDA=10.588
NC_035104.1	15887176	.	A	G	.	.	MAF_USDA=14.583
NC_035104.1	15887177	.	C	T	.	.	MAF_USDA=2.459
NC_035104.1	15887188	.	C	T	.	.	MAF_USDA=4.167
NC_035104.1	15887189	.	G	T	.	.	MAF_USDA=18.75
NC_035104.1	15887196	.	T	A	.	.	MAF_USDA=8.333
NC_035104.1	15887204	.	C	T	.	.	MAF_USDA=2.459
NC_035104.1	15887240	.	G	T	.	.	MAF_INRAE=46.835;MAF_USDA=9.412
NC_035104.1	15887247	.	A	C	.	.	MAF_USDA=3.279
NC_035104.1	15887253	.	T	C	.	.	MAF_USDA=2.459
NC_035104.1	15887313	.	T	G	.	.	MAF_INRAE=12.025;MAF_USDA=37.647
NC_035104.1	15887392	.	T	C	.	.	MAF_INRAE=5.696
NC_035104.1	15887409	.	G	A	.	.	MAF_INRAE=2.5
NC_035104.1	15887410	.	C	T	.	.	MAF_INRAE=4.43;MAF_USDA=10.417
NC_035104.1	15887468	.	A	G	.	.	MAF_INRAE=8.333;MAF_USDA=11.765
NC_035104.1	15887519	.	T	C	.	.	MAF_INRAE=34.81;MAF_USDA=49.412
NC_035104.1	15887520	.	A	T	.	.	MAF_INRAE=30.833;MAF_USDA=49.412
NC_035104.1	15887556	.	A	G	.	.	MAF_INRAE=12.025;MAF_USDA=42.353
NC_035104.1	15887562	.	G	A	.	.	MAF_INRAE=34.81;MAF_USDA=45.833
NC_035104.1	15887578	.	T	C	.	.	MAF_INRAE=34.81;MAF_USDA=29.412
NC_035104.1	15887579	.	T	A	.	.	MAF_INRAE=30.833;MAF_USDA=29.412
NC_035104.1	15887596	.	G	A	.	.	MAF_INRAE=5.696
NC_035104.1	15887665	.	G	A	.	.	MAF_INRAE=46.203;MAF_USDA=10.0
NC_035104.1	15887757	.	G	T	.	.	MAF_INRAE=46.835;MAF_USDA=10.0
NC_035104.1	15887787	.	C	T	.	.	MAF_USDA=18.235
NC_035104.1	15887800	.	C	A	.	.	MAF_INRAE=3.333;MAF_USDA=4.706
NC_035104.1	15887814	.	G	A	.	.	MAF_USDA=3.279
NC_035104.1	15887858	.	T	A	.	.	MAF_INRAE=1.667;MAF_USDA=3.529
NC_035104.1	15888019	.	T	A	.	.	MAF_INRAE=1.667
NC_035104.1	15888057	.	A	C	.	.	MAF_USDA=4.918
NC_035104.1	15888090	.	G	A	.	.	MAF_INRAE=28.481;MAF_USDA=17.647
NC_035104.1	15888107	.	C	T	.	.	MAF_INRAE=34.81;MAF_USDA=29.412
NC_035104.1	15888117	.	G	T	.	.	MAF_USDA=10.588
NC_035104.1	15888181	.	C	T	.	.	MAF_INRAE=3.333;MAF_USDA=4.706
NC_035104.1	15888217	.	G	A	.	.	MAF_USDA=27.083
NC_035104.1	15888248	.	C	A	.	.	MAF_USDA=5.738
NC_035104.1	15888440	.	A	G	.	.	MAF_INRAE=8.333;MAF_USDA=12.353
NC_035104.1	15888441	.	T	C	.	.	MAF_USDA=4.098
NC_035104.1	15888538	.	C	T	.	.	MAF_INRAE=12.025;MAF_USDA=21.765
NC_035104.1	15888656	.	G	A	.	.	MAF_USDA=4.167
NC_035104.1	15888705	.	G	A	.	.	MAF_USDA=2.083
NC_035104.1	15888744	.	A	C	.	.	MAF_USDA=1.639
NC_035104.1	15888770	.	C	A	.	.	MAF_INRAE=34.81;MAF_USDA=49.412
NC_035104.1	15888780	.	C	T	.	.	MAF_USDA=4.098
NC_035104.1	15888845	.	G	A	.	.	MAF_INRAE=46.835;MAF_USDA=10.0
NC_035104.1	15888855	.	C	T	.	.	MAF_INRAE=34.81;MAF_USDA=23.77
NC_035104.1	15888969	.	C	A	.	.	MAF_INRAE=32.911;MAF_USDA=48.824
NC_035104.1	15889400	.	A	G	.	.	MAF_INRAE=34.81;MAF_USDA=50.0
NC_035104.1	15889474	.	T	C	.	.	MAF_USDA=1.639
NC_035104.1	15889516	.	G	A	.	.	MAF_USDA=1.639
NC_035104.1	15889542	.	C	T	.	.	MAF_USDA=1.639
NC_035104.1	15889622	.	A	G	.	.	MAF_INRAE=3.333;MAF_USDA=4.706
NC_035104.1	15889730	.	C	T	.	.	MAF_INRAE=8.333;MAF_USDA=9.412
NC_035104.1	15889776	.	C	G	.	.	MAF_USDA=4.098
NC_035104.1	15889904	.	C	A	.	.	MAF_USDA=3.279
NC_035104.1	15889922	.	C	A	.	.	MAF_INRAE=3.333;MAF_USDA=4.118
NC_035104.1	15889967	.	C	T	.	.	MAF_INRAE=21.053;MAF_USDA=5.882
NC_035104.1	15890025	.	G	C	.	.	MAF_INRAE=39.167;MAF_USDA=9.412
NC_035104.1	15890069	.	G	A	.	.	MAF_INRAE=38.333;MAF_USDA=9.412
NC_035104.1	15890220	.	T	G	.	.	MAF_USDA=2.083
NC_035104.1	15890240	.	T	C	.	.	MAF_USDA=1.639
NC_035104.1	15890253	.	G	C	.	.	MAF_USDA=20.0
NC_035104.1	15890298	.	G	T	.	.	MAF_INRAE=34.81;MAF_USDA=47.647
NC_035104.1	15890318	.	C	T	.	.	MAF_USDA=3.279
NC_035104.1	15890319	.	A	G	.	.	MAF_INRAE=34.81;MAF_USDA=27.059
NC_035104.1	15890328	.	T	C	.	.	MAF_INRAE=34.81;MAF_USDA=29.412
NC_035104.1	15890333	.	A	T	.	.	MAF_INRAE=49.367;MAF_USDA=5.882
NC_035104.1	15890346	.	G	A	.	.	MAF_INRAE=34.177;MAF_USDA=29.412
NC_035104.1	15890488	.	A	T	.	.	MAF_INRAE=12.025;MAF_USDA=37.059
NC_035104.1	15890531	.	T	C	.	.	MAF_USDA=1.639
NC_035104.1	15890563	.	G	T	.	.	MAF_USDA=2.459
NC_035104.1	15890618	.	A	T	.	.	MAF_INRAE=5.696
NC_035104.1	15890643	.	C	T	.	.	MAF_USDA=14.118
NC_035104.1	15890648	.	C	A	.	.	MAF_USDA=20.588
NC_035104.1	15890649	.	C	G	.	.	MAF_USDA=20.588
NC_035104.1	15890692	.	G	A	.	.	MAF_USDA=2.353
NC_035104.1	15890770	.	G	A	.	.	MAF_INRAE=31.646;MAF_USDA=5.294
NC_035104.1	15890858	.	G	A	.	.	MAF_INRAE=4.43;MAF_USDA=10.417
NC_035104.1	15890926	.	T	A	.	.	MAF_USDA=20.588
NC_035104.1	15890935	.	A	G	.	.	MAF_INRAE=12.025;MAF_USDA=35.882
NC_035104.1	15890970	.	C	A	.	.	MAF_USDA=3.279
NC_035104.1	15890978	.	T	A	.	.	MAF_INRAE=46.835;MAF_USDA=10.588
NC_035104.1	15890984	.	T	G	.	.	MAF_INRAE=34.81;MAF_USDA=49.412
NC_035104.1	15890985	.	T	G	.	.	MAF_INRAE=41.667
NC_035104.1	15890991	.	C	T	.	.	MAF_USDA=19.412
NC_035104.1	15891003	.	C	G	.	.	MAF_INRAE=28.481;MAF_USDA=17.647
NC_035104.1	15891016	.	G	A	.	.	MAF_INRAE=4.43;MAF_USDA=10.417
NC_035104.1	15891022	.	C	A	.	.	MAF_INRAE=5.263;MAF_USDA=11.475
NC_035104.1	15891125	.	G	A	.	.	MAF_INRAE=30.0;MAF_USDA=43.976
NC_035104.1	15891133	.	G	A	.	.	MAF_USDA=3.39
NC_035104.1	15891193	.	G	T	.	.	MAF_INRAE=11.667
NC_035104.1	15891242	.	A	T	.	.	MAF_INRAE=34.81;MAF_USDA=43.976
NC_035104.1	15891321	.	T	C	.	.	MAF_INRAE=1.667;MAF_USDA=1.639
NC_035104.1	15891363	.	C	A	.	.	MAF_INRAE=3.333
NC_035104.1	15891393	.	A	T	.	.	MAF_INRAE=8.228;MAF_USDA=7.647
NC_035104.1	15891398	.	A	T	.	.	MAF_INRAE=34.177;MAF_USDA=29.412
NC_035104.1	15891433	.	G	T	.	.	MAF_USDA=5.0
NC_035104.1	15891491	.	T	C	.	.	MAF_INRAE=34.81;MAF_USDA=45.062
NC_035104.1	15891649	.	G	T	.	.	MAF_INRAE=1.667
NC_035104.1	15891700	.	C	T	.	.	MAF_INRAE=3.333;MAF_USDA=4.938
NC_035104.1	15891717	.	C	G	.	.	MAF_INRAE=4.43;MAF_USDA=14.286
NC_035104.1	15891833	.	G	A	.	.	MAF_INRAE=46.835;MAF_USDA=11.111
NC_035104.1	15891839	.	G	A	.	.	MAF_INRAE=34.81;MAF_USDA=33.333
NC_035104.1	15891916	.	T	G	.	.	MAF_USDA=6.667
NC_035104.1	15892003	.	A	C	.	.	MAF_USDA=2.5
NC_035104.1	15892047	.	A	G	.	.	MAF_USDA=21.667
NC_035104.1	15892140	.	T	G	.	.	MAF_INRAE=12.025;MAF_USDA=43.827
NC_035104.1	15892185	.	G	T	.	.	MAF_USDA=1.22
NC_035104.1	15892187	.	T	A	.	.	MAF_USDA=18.182
NC_035104.1	15892206	.	C	T	.	.	MAF_INRAE=3.333;MAF_USDA=4.878
NC_035104.1	15892227	.	C	T	.	.	MAF_INRAE=34.81;MAF_USDA=42.683
NC_035104.1	15892245	.	C	A	.	.	MAF_USDA=2.459
NC_035104.1	15892252	.	T	C	.	.	MAF_INRAE=34.81;MAF_USDA=35.714
NC_035104.1	15892273	.	C	T	.	.	MAF_INRAE=5.263;MAF_USDA=11.475
NC_035104.1	15892321	.	C	A	.	.	MAF_USDA=4.098
NC_035104.1	15892323	.	G	A	.	.	MAF_INRAE=34.81;MAF_USDA=34.94
NC_035104.1	15892335	.	C	T	.	.	MAF_INRAE=3.333;MAF_USDA=4.819
NC_035104.1	15892374	.	G	A	.	.	MAF_INRAE=1.667;MAF_USDA=3.614
NC_035104.1	15892476	.	C	A	.	.	MAF_INRAE=1.667;MAF_USDA=1.639
NC_035104.1	15892483	.	A	G	.	.	MAF_INRAE=12.025;MAF_USDA=44.578
NC_035104.1	15892543	.	T	A	.	.	MAF_USDA=1.639
NC_035104.1	15892552	.	G	T	.	.	MAF_USDA=9.836
NC_035104.1	15892553	.	C	A	.	.	MAF_INRAE=34.81;MAF_USDA=35.542
NC_035104.1	15892559	.	A	T	.	.	MAF_INRAE=34.81;MAF_USDA=41.566
NC_035104.1	15892613	.	A	G	.	.	MAF_INRAE=34.81;MAF_USDA=34.568
NC_035104.1	15892623	.	C	G	.	.	MAF_INRAE=34.81
NC_035104.1	15892655	.	C	T	.	.	MAF_USDA=6.667
NC_035104.1	15892906	.	C	A	.	.	MAF_USDA=4.918
NC_035104.1	15892911	.	T	A	.	.	MAF_INRAE=5.263
NC_035104.1	15892941	.	C	G	.	.	MAF_USDA=10.656
NC_035104.1	15892952	.	G	A	.	.	MAF_INRAE=34.81;MAF_USDA=35.185
NC_035104.1	15893037	.	C	T	.	.	MAF_INRAE=50.0;MAF_USDA=6.627
NC_035104.1	15893040	.	T	C	.	.	MAF_USDA=3.279
NC_035104.1	15893049	.	C	T	.	.	MAF_USDA=4.918
NC_035104.1	15893075	.	T	C	.	.	MAF_INRAE=5.063
NC_035104.1	15893086	.	G	A	.	.	MAF_USDA=5.0
NC_035104.1	15893239	.	C	T	.	.	MAF_USDA=3.279
NC_035104.1	15893251	.	C	G	.	.	MAF_USDA=2.459
NC_035104.1	15893392	.	A	T	.	.	MAF_INRAE=11.392;MAF_USDA=37.059
NC_035104.1	15893413	.	C	T	.	.	MAF_USDA=1.639
NC_035104.1	15893463	.	C	T	.	.	MAF_INRAE=34.81;MAF_USDA=50.0
NC_035104.1	15893512	.	C	T	.	.	MAF_INRAE=46.835;MAF_USDA=10.588
NC_035104.1	15893513	.	A	G	.	.	MAF_INRAE=30.833;MAF_USDA=37.647
NC_035104.1	15893605	.	C	T	.	.	MAF_USDA=3.279
NC_035104.1	15893629	.	T	G	.	.	MAF_USDA=2.459
NC_035104.1	15893647	.	G	A	.	.	MAF_INRAE=34.81;MAF_USDA=50.0
NC_035104.1	15893897	.	C	G	.	.	MAF_INRAE=34.81;MAF_USDA=49.412
NC_035104.1	15893922	.	C	G	.	.	MAF_INRAE=31.646;MAF_USDA=3.529
NC_035104.1	15894197	.	T	C	.	.	MAF_INRAE=12.025;MAF_USDA=37.059
NC_035104.1	15894204	.	T	C	.	.	MAF_INRAE=34.81;MAF_USDA=49.412
NC_035104.1	15894213	.	C	A	.	.	MAF_USDA=1.639
NC_035104.1	15894297	.	G	T	.	.	MAF_INRAE=34.81;MAF_USDA=29.412
NC_035104.1	15894513	.	T	C	.	.	MAF_INRAE=35.443;MAF_USDA=50.0
NC_035104.1	15894572	.	A	C	.	.	MAF_INRAE=47.468;MAF_USDA=8.235
NC_035104.1	15894845	.	T	G	.	.	MAF_USDA=7.059
NC_035104.1	15894910	.	G	T	.	.	MAF_USDA=11.475
NC_035104.1	15894936	.	C	A	.	.	MAF_INRAE=5.263;MAF_USDA=8.197
NC_035104.1	15894982	.	G	A	.	.	MAF_INRAE=4.43
NC_035104.1	15895093	.	C	T	.	.	MAF_USDA=4.918
NC_035104.1	15895189	.	A	G	.	.	MAF_USDA=18.75
NC_035104.1	15895205	.	C	A	.	.	MAF_INRAE=47.368;MAF_USDA=15.882
NC_035104.1	15895229	.	C	T	.	.	MAF_INRAE=5.696
NC_035104.1	15895241	.	G	A	.	.	MAF_INRAE=4.43;MAF_USDA=12.5
NC_035104.1	15895285	.	C	G	.	.	MAF_INRAE=31.013;MAF_USDA=3.529
NC_035104.1	15895365	.	G	T	.	.	MAF_INRAE=10.127
NC_035104.1	15895420	.	C	G	.	.	MAF_INRAE=34.81;MAF_USDA=43.75
NC_035104.1	15895451	.	C	T	.	.	MAF_INRAE=18.987
NC_035104.1	15895530	.	G	T	.	.	MAF_INRAE=34.81;MAF_USDA=50.0
NC_035104.1	15895550	.	A	C	.	.	MAF_INRAE=12.025;MAF_USDA=14.583
NC_035104.1	15895568	.	G	A	.	.	MAF_INRAE=1.667
NC_035104.1	15895729	.	G	A	.	.	MAF_INRAE=8.333;MAF_USDA=11.176
NC_035104.1	15895800	.	G	A	.	.	MAF_INRAE=3.333;MAF_USDA=4.118
NC_035104.1	15895838	.	C	A	.	.	MAF_INRAE=30.0;MAF_USDA=43.75
NC_035104.1	15895918	.	C	A	.	.	MAF_INRAE=1.667;MAF_USDA=8.333
NC_035104.1	15895955	.	C	T	.	.	MAF_USDA=20.0
NC_035104.1	15895988	.	C	G	.	.	MAF_INRAE=34.81;MAF_USDA=30.0
NC_035104.1	15896055	.	T	A	.	.	MAF_USDA=2.083
NC_035104.1	15896084	.	T	C	.	.	MAF_USDA=2.083
NC_035104.1	15896120	.	C	T	.	.	MAF_USDA=5.738
NC_035104.1	15896188	.	C	T	.	.	MAF_INRAE=5.263;MAF_USDA=9.836
NC_035104.1	15896203	.	G	T	.	.	MAF_INRAE=18.987;MAF_USDA=25.294
NC_035104.1	15896213	.	T	A	.	.	MAF_INRAE=18.987;MAF_USDA=25.882
NC_035104.1	15896237	.	C	T	.	.	MAF_USDA=3.279
NC_035104.1	15896277	.	C	G	.	.	MAF_USDA=31.765
NC_035104.1	15896359	.	T	A	.	.	MAF_INRAE=10.127;MAF_USDA=14.118
NC_035104.1	15896475	.	C	T	.	.	MAF_INRAE=4.43;MAF_USDA=12.5
NC_035104.1	15896478	.	G	A	.	.	MAF_USDA=4.918
NC_035104.1	15896516	.	G	T	.	.	MAF_USDA=12.5
NC_035104.1	15896540	.	A	G	.	.	MAF_INRAE=5.263;MAF_USDA=28.689
NC_035104.1	15896609	.	A	C	.	.	MAF_INRAE=12.025
NC_035104.1	15896647	.	A	T	.	.	MAF_USDA=2.459
NC_035104.1	15896666	.	T	A	.	.	MAF_USDA=16.393
NC_035104.1	15896668	.	T	G	.	.	MAF_USDA=4.098
NC_035104.1	15896728	.	T	C	.	.	MAF_USDA=2.459
NC_035104.1	15896922	.	G	T	.	.	MAF_INRAE=10.127;MAF_USDA=14.118
NC_035104.1	15896961	.	G	T	.	.	MAF_USDA=4.098
NC_035104.1	15896976	.	A	C	.	.	MAF_USDA=1.765
NC_035104.1	15897117	.	G	T	.	.	MAF_INRAE=44.304;MAF_USDA=12.5
NC_035104.1	15897189	.	T	A	.	.	MAF_INRAE=7.5;MAF_USDA=41.667
NC_035104.1	15897191	.	C	A	.	.	MAF_INRAE=7.5;MAF_USDA=41.667
NC_035104.1	15897365	.	G	A	.	.	MAF_INRAE=18.987;MAF_USDA=30.588
NC_035104.1	15897400	.	G	A	.	.	MAF_INRAE=5.263
NC_035104.1	15897688	.	C	T	.	.	MAF_INRAE=5.833;MAF_USDA=12.5
NC_035104.1	15897693	.	C	A	.	.	MAF_INRAE=10.0
NC_035104.1	15897704	.	C	T	.	.	MAF_INRAE=31.013;MAF_USDA=24.405
NC_035104.1	15897729	.	C	A	.	.	MAF_INRAE=21.053;MAF_USDA=6.548
NC_035104.1	15897763	.	A	G	.	.	MAF_INRAE=5.263
NC_035104.1	15897790	.	A	T	.	.	MAF_INRAE=2.5
NC_035104.1	15897828	.	T	C	.	.	MAF_USDA=5.738
NC_035104.1	15897831	.	C	A	.	.	MAF_USDA=9.016
NC_035104.1	15897838	.	C	T	.	.	MAF_USDA=4.098
NC_035104.1	15897868	.	A	G	.	.	MAF_INRAE=5.263;MAF_USDA=9.836
NC_035104.1	15897981	.	A	T	.	.	MAF_INRAE=49.367;MAF_USDA=5.294
NC_035104.1	15898059	.	T	A	.	.	MAF_INRAE=1.667
NC_035104.1	15898106	.	C	A	.	.	MAF_USDA=14.754
NC_035104.1	15898112	.	T	C	.	.	MAF_INRAE=31.013;MAF_USDA=24.118
NC_035104.1	15898120	.	G	A	.	.	MAF_INRAE=18.987
NC_035104.1	15898131	.	T	G	.	.	MAF_USDA=1.639
NC_035104.1	15898138	.	G	A	.	.	MAF_USDA=2.083
NC_035104.1	15898150	.	A	C	.	.	MAF_USDA=2.083
NC_035104.1	15898196	.	G	A	.	.	MAF_INRAE=31.013;MAF_USDA=20.588
NC_035104.1	15898218	.	C	T	.	.	MAF_INRAE=5.263;MAF_USDA=9.836
NC_035104.1	15898229	.	C	T	.	.	MAF_INRAE=10.0
NC_035104.1	15898234	.	A	C	.	.	MAF_INRAE=5.263
NC_035104.1	15898300	.	C	T	.	.	MAF_INRAE=5.263;MAF_USDA=11.475
NC_035104.1	15898342	.	C	G	.	.	MAF_INRAE=42.405;MAF_USDA=21.765
NC_035104.1	15898361	.	C	T	.	.	MAF_INRAE=31.013;MAF_USDA=21.765
NC_035104.1	15898404	.	T	C	.	.	MAF_USDA=2.083
NC_035104.1	15898462	.	A	T	.	.	MAF_INRAE=1.667
NC_035104.1	15898497	.	C	A	.	.	MAF_USDA=4.706
NC_035104.1	15898552	.	C	T	.	.	MAF_USDA=1.639
NC_035104.1	15898572	.	G	A	.	.	MAF_INRAE=4.43;MAF_USDA=10.417
NC_035104.1	15898579	.	A	C	.	.	MAF_INRAE=4.43;MAF_USDA=10.417
NC_035104.1	15898596	.	C	T	.	.	MAF_USDA=3.333
NC_035104.1	15898597	.	A	G	.	.	MAF_USDA=14.754
NC_035104.1	15898659	.	A	G	.	.	MAF_INRAE=31.013;MAF_USDA=25.882
NC_035104.1	15898736	.	C	T	.	.	MAF_INRAE=3.797;MAF_USDA=3.529
NC_035104.1	15898743	.	T	C	.	.	MAF_INRAE=1.667;MAF_USDA=8.333
NC_035104.1	15898799	.	T	A	.	.	MAF_USDA=1.639
NC_035104.1	15898815	.	C	T	.	.	MAF_INRAE=43.671;MAF_USDA=22.353
NC_035104.1	15898896	.	A	G	.	.	MAF_INRAE=49.367;MAF_USDA=4.118
NC_035104.1	15898976	.	T	A	.	.	MAF_USDA=4.098
NC_035104.1	15898990	.	G	A	.	.	MAF_USDA=2.459
NC_035104.1	15898991	.	T	C	.	.	MAF_USDA=2.459
NC_035104.1	15899000	.	T	A	.	.	MAF_USDA=4.098
NC_035104.1	15899024	.	A	C	.	.	MAF_INRAE=3.797;MAF_USDA=3.529
NC_035104.1	15899113	.	A	G	.	.	MAF_USDA=4.098
NC_035104.1	15899139	.	C	T	.	.	MAF_INRAE=10.127;MAF_USDA=28.824
NC_035104.1	15899151	.	G	A	.	.	MAF_USDA=2.459
NC_035104.1	15899158	.	G	A	.	.	MAF_INRAE=49.367;MAF_USDA=4.118
NC_035104.1	15899174	.	A	G	.	.	MAF_INRAE=31.013;MAF_USDA=25.294
NC_035104.1	15899236	.	A	G	.	.	MAF_INRAE=5.696
NC_035104.1	15899298	.	T	G	.	.	MAF_INRAE=5.263;MAF_USDA=11.475
NC_035104.1	15899389	.	A	T	.	.	MAF_INRAE=31.013;MAF_USDA=35.417
NC_035104.1	15899420	.	G	A	.	.	MAF_INRAE=8.333;MAF_USDA=14.706
NC_035104.1	15899428	.	C	G	.	.	MAF_INRAE=10.127;MAF_USDA=25.882
NC_035104.1	15899485	.	G	C	.	.	MAF_INRAE=30.38;MAF_USDA=24.706
NC_035104.1	15899628	.	G	A	.	.	MAF_INRAE=5.263;MAF_USDA=11.475
NC_035104.1	15899661	.	T	G	.	.	MAF_INRAE=30.38;MAF_USDA=25.882
NC_035104.1	15899672	.	A	G	.	.	MAF_INRAE=4.43;MAF_USDA=10.417
NC_035104.1	15899742	.	C	T	.	.	MAF_INRAE=31.013;MAF_USDA=27.059
NC_035104.1	15899757	.	G	T	.	.	MAF_INRAE=49.367;MAF_USDA=4.118
NC_035104.1	15899874	.	C	A	.	.	MAF_INRAE=31.013;MAF_USDA=21.176
NC_035104.1	15899886	.	A	T	.	.	MAF_INRAE=5.263;MAF_USDA=32.787
NC_035104.1	15899887	.	G	T	.	.	MAF_USDA=32.787
NC_035104.1	15899915	.	T	C	.	.	MAF_INRAE=31.013;MAF_USDA=25.294
NC_035104.1	15900033	.	C	A	.	.	MAF_INRAE=5.263;MAF_USDA=11.475
NC_035104.1	15900102	.	G	A	.	.	MAF_INRAE=5.063
NC_035104.1	15900294	.	C	G	.	.	MAF_USDA=4.098
NC_035104.1	15900388	.	T	A	.	.	MAF_INRAE=1.667
NC_035104.1	15900426	.	C	A	.	.	MAF_USDA=4.098
NC_035104.1	15900532	.	T	C	.	.	MAF_USDA=2.459
NC_035104.1	15900566	.	C	A	.	.	MAF_INRAE=5.063;MAF_USDA=2.353
NC_035104.1	15900567	.	C	A	.	.	MAF_USDA=1.639
NC_035104.1	15900611	.	T	C	.	.	MAF_USDA=4.918
NC_035104.1	15900655	.	T	G	.	.	MAF_INRAE=31.013;MAF_USDA=24.706
NC_035104.1	15900847	.	T	C	.	.	MAF_USDA=13.934
NC_035104.1	15900902	.	G	A	.	.	MAF_USDA=13.115
NC_035104.1	15901023	.	T	C	.	.	MAF_INRAE=5.063;MAF_USDA=2.353
NC_035104.1	15901035	.	G	A	.	.	MAF_USDA=3.279
NC_035104.1	15901137	.	T	A	.	.	MAF_USDA=1.667
NC_035104.1	15901139	.	C	T	.	.	MAF_USDA=1.667
NC_035104.1	15901164	.	C	G	.	.	MAF_INRAE=25.949;MAF_USDA=49.412
NC_035104.1	15901222	.	T	A	.	.	MAF_USDA=1.639
NC_035104.1	15901257	.	T	G	.	.	MAF_INRAE=5.263;MAF_USDA=11.475
NC_035104.1	15901281	.	T	C	.	.	MAF_USDA=2.083
NC_035104.1	15901408	.	G	A	.	.	MAF_USDA=1.639
NC_035104.1	15901414	.	A	T	.	.	MAF_INRAE=5.263;MAF_USDA=10.656
NC_035104.1	15901420	.	A	C	.	.	MAF_INRAE=5.063;MAF_USDA=8.333
NC_035104.1	15901424	.	T	G	.	.	MAF_INRAE=5.696;MAF_USDA=2.083
NC_035104.1	15901489	.	G	T	.	.	MAF_INRAE=3.797;MAF_USDA=3.529
NC_035104.1	15901505	.	T	G	.	.	MAF_USDA=4.098
NC_035104.1	15901523	.	C	T	.	.	MAF_INRAE=23.418;MAF_USDA=25.882
NC_035104.1	15901581	.	A	T	.	.	MAF_USDA=21.311
NC_035104.1	15901780	.	A	G	.	.	MAF_INRAE=49.367;MAF_USDA=4.118
NC_035104.1	15901806	.	A	C	.	.	MAF_USDA=4.167
NC_035104.1	15901904	.	C	T	.	.	MAF_INRAE=3.797;MAF_USDA=3.529
NC_035104.1	15901957	.	G	T	.	.	MAF_INRAE=12.025;MAF_USDA=44.706
NC_035104.1	15902032	.	T	C	.	.	MAF_USDA=22.131
NC_035104.1	15902079	.	C	T	.	.	MAF_USDA=4.167
NC_035104.1	15902127	.	T	A	.	.	MAF_INRAE=10.127;MAF_USDA=31.765
NC_035104.1	15902142	.	A	T	.	.	MAF_INRAE=1.667;MAF_USDA=8.333
NC_035104.1	15902146	.	C	T	.	.	MAF_USDA=4.918
NC_035104.1	15902175	.	A	T	.	.	MAF_USDA=9.016
NC_035104.1	15902183	.	G	A	.	.	MAF_INRAE=10.127;MAF_USDA=28.235
NC_035104.1	15902291	.	G	A	.	.	MAF_INRAE=10.127;MAF_USDA=28.824
NC_035104.1	15902346	.	G	T	.	.	MAF_INRAE=49.367;MAF_USDA=4.118
NC_035104.1	15902376	.	A	T	.	.	MAF_INRAE=18.987
NC_035104.1	15902448	.	G	C	.	.	MAF_USDA=4.098
NC_035104.1	15902482	.	A	G	.	.	MAF_USDA=2.459
NC_035104.1	15902720	.	C	T	.	.	MAF_INRAE=5.063;MAF_USDA=5.294
NC_035104.1	15902746	.	C	T	.	.	MAF_INRAE=49.367;MAF_USDA=4.118
NC_035104.1	15902774	.	G	C	.	.	MAF_USDA=2.083
NC_035104.1	15902827	.	G	A	.	.	MAF_INRAE=5.063
NC_035104.1	15902833	.	A	G	.	.	MAF_USDA=3.279
NC_035104.1	15902873	.	T	G	.	.	MAF_INRAE=49.367;MAF_USDA=5.294
NC_035104.1	15902932	.	G	A	.	.	MAF_INRAE=5.263;MAF_USDA=12.295
NC_035104.1	15903000	.	A	G	.	.	MAF_INRAE=31.579
NC_035104.1	15903001	.	T	G	.	.	MAF_INRAE=47.468
NC_035104.1	15903086	.	C	A	.	.	MAF_USDA=1.176
NC_035104.1	15903141	.	A	T	.	.	MAF_USDA=34.118
NC_035104.1	15903161	.	C	T	.	.	MAF_INRAE=49.367;MAF_USDA=14.118
NC_035104.1	15903168	.	A	T	.	.	MAF_INRAE=44.167;MAF_USDA=6.25
NC_035104.1	15903278	.	A	G	.	.	MAF_INRAE=50.0;MAF_USDA=4.118
NC_035104.1	15903321	.	C	T	.	.	MAF_INRAE=20.253
NC_035104.1	15903322	.	T	C	.	.	MAF_INRAE=11.392;MAF_USDA=8.824
NC_035104.1	15903323	.	A	C	.	.	MAF_INRAE=5.833;MAF_USDA=10.0
NC_035104.1	15903342	.	C	T	.	.	MAF_INRAE=9.494;MAF_USDA=2.941
NC_035104.1	15903377	.	C	A	.	.	MAF_USDA=17.213
NC_035104.1	15903440	.	A	C	.	.	MAF_INRAE=10.526;MAF_USDA=10.0
NC_035104.1	15903445	.	C	A	.	.	MAF_INRAE=6.962;MAF_USDA=12.941
NC_035104.1	15903488	.	C	A	.	.	MAF_INRAE=14.557;MAF_USDA=7.059
NC_035104.1	15903528	.	C	T	.	.	MAF_INRAE=5.263;MAF_USDA=4.706
NC_035104.1	15903561	.	G	A	.	.	MAF_USDA=1.667
NC_035104.1	15903576	.	C	A	.	.	MAF_INRAE=2.532;MAF_USDA=3.529
NC_035104.1	15903646	.	G	A	.	.	MAF_USDA=13.934
NC_035104.1	15903652	.	G	A	.	.	MAF_INRAE=3.797;MAF_USDA=5.882
NC_035104.1	15903692	.	C	T	.	.	MAF_USDA=4.098
NC_035104.1	15903824	.	G	A	.	.	MAF_INRAE=38.608;MAF_USDA=37.059
NC_035104.1	15903839	.	G	C	.	.	MAF_USDA=2.083
NC_035104.1	15903857	.	C	T	.	.	MAF_USDA=1.765
NC_035104.1	15903980	.	C	T	.	.	MAF_USDA=2.083
NC_035104.1	15904029	.	T	A	.	.	MAF_USDA=3.333
NC_035104.1	15904059	.	A	T	.	.	MAF_INRAE=15.789;MAF_USDA=1.765
NC_035104.1	15904203	.	A	G	.	.	MAF_INRAE=13.924;MAF_USDA=22.353
NC_035104.1	15904319	.	G	A	.	.	MAF_USDA=1.639
NC_035104.1	15904324	.	C	T	.	.	MAF_INRAE=2.5
NC_035104.1	15904424	.	G	A	.	.	MAF_USDA=4.098
NC_035104.1	15904434	.	A	G	.	.	MAF_INRAE=34.81;MAF_USDA=3.279
NC_035104.1	15904446	.	C	T	.	.	MAF_USDA=1.639
NC_035104.1	15904508	.	C	A	.	.	MAF_INRAE=22.785;MAF_USDA=40.588
NC_035104.1	15904536	.	C	A	.	.	MAF_INRAE=41.772;MAF_USDA=47.647
NC_035104.1	15904612	.	T	G	.	.	MAF_USDA=4.918
NC_035104.1	15904619	.	C	A	.	.	MAF_USDA=13.115
NC_035104.1	15904696	.	C	T	.	.	MAF_INRAE=5.0;MAF_USDA=8.333
NC_035104.1	15904697	.	G	A	.	.	MAF_USDA=1.639
NC_035104.1	15904720	.	C	A	.	.	MAF_INRAE=41.772;MAF_USDA=49.412
NC_035104.1	15904789	.	C	A	.	.	MAF_INRAE=37.975;MAF_USDA=47.647
NC_035104.1	15904800	.	A	T	.	.	MAF_USDA=4.098
NC_035104.1	15904818	.	G	T	.	.	MAF_INRAE=36.076;MAF_USDA=34.118
NC_035104.1	15904909	.	G	A	.	.	MAF_INRAE=37.975;MAF_USDA=44.118
NC_035104.1	15904964	.	G	T	.	.	MAF_USDA=3.279
NC_035104.1	15905025	.	G	C	.	.	MAF_INRAE=25.949;MAF_USDA=11.765
NC_035104.1	15905116	.	T	C	.	.	MAF_INRAE=37.342;MAF_USDA=47.059
NC_035104.1	15905183	.	A	C	.	.	MAF_INRAE=43.671;MAF_USDA=9.412
NC_035104.1	15905287	.	G	A	.	.	MAF_INRAE=4.167
NC_035104.1	15905291	.	G	A	.	.	MAF_INRAE=30.38;MAF_USDA=2.459
NC_035104.1	15905329	.	C	A	.	.	MAF_INRAE=43.038;MAF_USDA=10.0
NC_035104.1	15905435	.	G	A	.	.	MAF_INRAE=3.333;MAF_USDA=1.639
NC_035104.1	15905453	.	A	C	.	.	MAF_INRAE=5.263;MAF_USDA=8.824
NC_035104.1	15905489	.	T	G	.	.	MAF_USDA=8.333
NC_035104.1	15905568	.	A	G	.	.	MAF_INRAE=1.667
NC_035104.1	15905656	.	C	A	.	.	MAF_INRAE=4.167
NC_035104.1	15905764	.	A	G	.	.	MAF_INRAE=5.0;MAF_USDA=8.333
NC_035104.1	15905837	.	G	A	.	.	MAF_INRAE=35.443;MAF_USDA=34.118
NC_035104.1	15905845	.	T	G	.	.	MAF_USDA=8.197
NC_035104.1	15905875	.	T	A	.	.	MAF_INRAE=5.263;MAF_USDA=8.235
NC_035104.1	15905877	.	G	A	.	.	MAF_USDA=5.294
NC_035104.1	15905903	.	A	C	.	.	MAF_USDA=8.333
NC_035104.1	15905936	.	C	T	.	.	MAF_USDA=9.016
NC_035104.1	15905952	.	G	T	.	.	MAF_INRAE=1.667;MAF_USDA=7.059
NC_035104.1	15905953	.	G	C	.	.	MAF_USDA=13.934
NC_035104.1	15906000	.	G	A	.	.	MAF_USDA=11.475
NC_035104.1	15906057	.	A	T	.	.	MAF_USDA=2.459
NC_035104.1	15906069	.	C	T	.	.	MAF_USDA=11.176
NC_035104.1	15906094	.	A	C	.	.	MAF_USDA=15.574
NC_035104.1	15906172	.	C	T	.	.	MAF_USDA=8.333
NC_035104.1	15906226	.	G	A	.	.	MAF_INRAE=30.0;MAF_USDA=50.0
NC_035104.1	15906270	.	C	A	.	.	MAF_INRAE=5.263;MAF_USDA=10.0
NC_035104.1	15906309	.	G	C	.	.	MAF_USDA=3.279
NC_035104.1	15906333	.	G	T	.	.	MAF_INRAE=5.263;MAF_USDA=12.295
NC_035104.1	15906468	.	G	A	.	.	MAF_USDA=1.639
NC_035104.1	15906469	.	T	G	.	.	MAF_INRAE=5.263;MAF_USDA=9.412
NC_035104.1	15906516	.	T	G	.	.	MAF_INRAE=3.333
NC_035104.1	15906519	.	T	A	.	.	MAF_USDA=1.639
NC_035104.1	15906583	.	T	C	.	.	MAF_INRAE=5.263
NC_035104.1	15906682	.	G	A	.	.	MAF_USDA=12.941
NC_035104.1	15906764	.	C	T	.	.	MAF_USDA=2.459
NC_035104.1	15906772	.	T	C	.	.	MAF_INRAE=43.671;MAF_USDA=10.588
NC_035104.1	15906849	.	A	G	.	.	MAF_INRAE=36.709;MAF_USDA=34.706
NC_035104.1	15906902	.	A	C	.	.	MAF_INRAE=41.772;MAF_USDA=48.235
NC_035104.1	15906906	.	A	G	.	.	MAF_USDA=4.098
NC_035104.1	15906908	.	A	C	.	.	MAF_INRAE=5.0;MAF_USDA=4.118
NC_035104.1	15906972	.	C	A	.	.	MAF_USDA=2.459
NC_035104.1	15907156	.	T	A	.	.	MAF_USDA=4.918
NC_035104.1	15907161	.	C	T	.	.	MAF_USDA=1.639
NC_035104.1	15907179	.	A	C	.	.	MAF_USDA=5.738
NC_035104.1	15907207	.	C	T	.	.	MAF_INRAE=5.0;MAF_USDA=3.529
NC_035104.1	15907216	.	A	C	.	.	MAF_INRAE=40.506;MAF_USDA=38.235
NC_035104.1	15907397	.	C	A	.	.	MAF_USDA=1.639
NC_035104.1	15907403	.	C	G	.	.	MAF_INRAE=5.0;MAF_USDA=2.941
NC_035104.1	15907429	.	G	A	.	.	MAF_INRAE=36.709;MAF_USDA=34.118
NC_035104.1	15907432	.	T	A	.	.	MAF_USDA=2.459
NC_035104.1	15907513	.	G	A	.	.	MAF_INRAE=5.263;MAF_USDA=12.295
NC_035104.1	15907524	.	G	T	.	.	MAF_INRAE=3.333
NC_035104.1	15907589	.	C	T	.	.	MAF_INRAE=3.333;MAF_USDA=4.762
NC_035104.1	15907802	.	G	A	.	.	MAF_USDA=1.639
NC_035104.1	15907852	.	C	A	.	.	MAF_INRAE=9.494;MAF_USDA=18.235
NC_035104.1	15907951	.	C	T	.	.	MAF_INRAE=36.709;MAF_USDA=35.119
NC_035104.1	15907968	.	A	C	.	.	MAF_INRAE=5.263
NC_035104.1	15908004	.	G	A	.	.	MAF_USDA=2.459
NC_035104.1	15908054	.	G	A	.	.	MAF_INRAE=5.263;MAF_USDA=13.115
NC_035104.1	15908188	.	C	A	.	.	MAF_INRAE=26.582;MAF_USDA=12.353
NC_035104.1	15908214	.	C	T	.	.	MAF_INRAE=8.333
NC_035104.1	15908242	.	G	A	.	.	MAF_USDA=4.918
NC_035104.1	15908243	.	C	T	.	.	MAF_INRAE=10.127;MAF_USDA=35.417
NC_035104.1	15908246	.	C	T	.	.	MAF_USDA=4.098
NC_035104.1	15908285	.	G	A	.	.	MAF_USDA=4.098
NC_035104.1	15908310	.	C	T	.	.	MAF_USDA=9.016
NC_035104.1	15908322	.	C	T	.	.	MAF_INRAE=1.667
NC_035104.1	15908355	.	G	A	.	.	MAF_USDA=3.279
NC_035104.1	15908407	.	G	T	.	.	MAF_INRAE=4.167;MAF_USDA=8.824
NC_035104.1	15908410	.	T	A	.	.	MAF_INRAE=1.667;MAF_USDA=8.333
NC_035104.1	15908494	.	T	G	.	.	MAF_INRAE=5.263;MAF_USDA=4.706
NC_035104.1	15908533	.	C	T	.	.	MAF_INRAE=5.0;MAF_USDA=4.118
NC_035104.1	15908534	.	G	A	.	.	MAF_INRAE=18.987
NC_035104.1	15908546	.	C	A	.	.	MAF_INRAE=36.667;MAF_USDA=42.353
NC_035104.1	15908547	.	G	A	.	.	MAF_USDA=9.412
NC_035104.1	15908567	.	T	C	.	.	MAF_INRAE=5.263
NC_035104.1	15908694	.	C	T	.	.	MAF_USDA=1.639
NC_035104.1	15908746	.	T	G	.	.	MAF_INRAE=18.987
NC_035104.1	15908755	.	G	A	.	.	MAF_INRAE=18.987
NC_035104.1	15908901	.	G	A	.	.	MAF_INRAE=4.167;MAF_USDA=8.824
NC_035104.1	15908966	.	G	A	.	.	MAF_USDA=2.459
NC_035104.1	15909134	.	T	G	.	.	MAF_INRAE=5.0;MAF_USDA=4.118
NC_035104.1	15909174	.	A	C	.	.	MAF_INRAE=5.0;MAF_USDA=4.118
NC_035104.1	15909186	.	T	C	.	.	MAF_USDA=3.279
NC_035104.1	15909231	.	C	T	.	.	MAF_INRAE=5.696
NC_035104.1	15909234	.	A	G	.	.	MAF_INRAE=14.557;MAF_USDA=4.118
NC_035104.1	15909311	.	T	G	.	.	MAF_INRAE=5.0;MAF_USDA=8.333
NC_035104.1	15909313	.	A	G	.	.	MAF_INRAE=5.0;MAF_USDA=8.333
NC_035104.1	15909314	.	A	C	.	.	MAF_INRAE=5.0;MAF_USDA=8.333
NC_035104.1	15909341	.	C	A	.	.	MAF_INRAE=5.263
NC_035104.1	15909352	.	C	T	.	.	MAF_INRAE=5.063
NC_035104.1	15909402	.	T	C	.	.	MAF_INRAE=10.127;MAF_USDA=21.765
NC_035104.1	15909406	.	C	T	.	.	MAF_USDA=5.882
NC_035104.1	15909415	.	A	G	.	.	MAF_INRAE=40.506;MAF_USDA=42.941
NC_035104.1	15909490	.	G	T	.	.	MAF_INRAE=5.0;MAF_USDA=8.333
NC_035104.1	15909620	.	A	G	.	.	MAF_INRAE=1.667
NC_035104.1	15909674	.	G	C	.	.	MAF_INRAE=3.333;MAF_USDA=10.0
NC_035104.1	15909715	.	G	A	.	.	MAF_USDA=4.918
NC_035104.1	15909726	.	G	T	.	.	MAF_USDA=3.279
NC_035104.1	15909821	.	G	A	.	.	MAF_USDA=4.918
NC_035104.1	15909839	.	C	T	.	.	MAF_INRAE=5.263
NC_035104.1	15909858	.	T	A	.	.	MAF_USDA=1.639
NC_035104.1	15909965	.	A	G	.	.	MAF_INRAE=40.506;MAF_USDA=37.059
NC_035104.1	15909970	.	G	T	.	.	MAF_USDA=3.529
NC_035104.1	15910051	.	C	T	.	.	MAF_INRAE=14.557;MAF_USDA=10.417
NC_035104.1	15910109	.	G	A	.	.	MAF_INRAE=5.263;MAF_USDA=12.295
NC_035104.1	15910287	.	A	G	.	.	MAF_INRAE=43.038;MAF_USDA=48.824
NC_035104.1	15910308	.	C	T	.	.	MAF_INRAE=5.833;MAF_USDA=4.167
NC_035104.1	15910388	.	C	T	.	.	MAF_INRAE=35.0;MAF_USDA=33.529
NC_035104.1	15910398	.	C	T	.	.	MAF_INRAE=15.789;MAF_USDA=1.765
NC_035104.1	15910415	.	A	G	.	.	MAF_INRAE=10.127;MAF_USDA=20.588
NC_035104.1	15910417	.	G	T	.	.	MAF_INRAE=8.333;MAF_USDA=20.0
NC_035104.1	15910473	.	G	A	.	.	MAF_INRAE=5.263;MAF_USDA=9.836
NC_035104.1	15910584	.	T	G	.	.	MAF_INRAE=15.789;MAF_USDA=1.639
NC_035104.1	15910607	.	C	T	.	.	MAF_INRAE=14.557;MAF_USDA=13.529
NC_035104.1	15910618	.	T	A	.	.	MAF_USDA=6.557
NC_035104.1	15910759	.	C	T	.	.	MAF_INRAE=15.19;MAF_USDA=37.647
NC_035104.1	15910799	.	C	A	.	.	MAF_INRAE=18.987
NC_035104.1	15910947	.	G	T	.	.	MAF_INRAE=1.667;MAF_USDA=8.235
NC_035104.1	15911048	.	C	T	.	.	MAF_USDA=1.639
NC_035104.1	15911049	.	G	A	.	.	MAF_INRAE=5.263;MAF_USDA=15.294
NC_035104.1	15911189	.	C	A	.	.	MAF_INRAE=1.667
NC_035104.1	15911326	.	T	C	.	.	MAF_USDA=1.765
NC_035104.1	15911518	.	C	A	.	.	MAF_INRAE=14.557;MAF_USDA=38.235
NC_035104.1	15911525	.	T	C	.	.	MAF_INRAE=14.557;MAF_USDA=38.824
NC_035104.1	15911726	.	C	T	.	.	MAF_INRAE=29.747;MAF_USDA=8.824
NC_035104.1	15911775	.	A	G	.	.	MAF_INRAE=1.667
NC_035104.1	15911871	.	T	G	.	.	MAF_INRAE=21.053;MAF_USDA=1.639
NC_035104.1	15911876	.	C	A	.	.	MAF_INRAE=10.526;MAF_USDA=22.353
NC_035104.1	15911966	.	A	T	.	.	MAF_INRAE=18.987
NC_035104.1	15911991	.	T	A,G	.	.	MAF_INRAE=18.987;MAF_USDA=1.639
NC_035104.1	15912154	.	A	C	.	.	MAF_USDA=4.918
NC_035104.1	15912228	.	C	G	.	.	MAF_INRAE=4.167;MAF_USDA=8.333
NC_035104.1	15912269	.	A	C	.	.	MAF_USDA=4.918
NC_035104.1	15912303	.	G	C	.	.	MAF_USDA=1.639
NC_035104.1	15912383	.	A	C	.	.	MAF_USDA=1.639
NC_035104.1	15912391	.	A	C	.	.	MAF_INRAE=30.38;MAF_USDA=7.647
NC_035104.1	15912555	.	A	G	.	.	MAF_INRAE=43.671;MAF_USDA=14.706
NC_035104.1	15912617	.	G	A	.	.	MAF_INRAE=13.291;MAF_USDA=22.353
NC_035104.1	15912621	.	C	T	.	.	MAF_INRAE=1.667;MAF_USDA=10.588
NC_035104.1	15912631	.	G	A	.	.	MAF_INRAE=8.228;MAF_USDA=5.294
NC_035104.1	15912648	.	C	A	.	.	MAF_USDA=2.459
NC_035104.1	15912710	.	A	C	.	.	MAF_INRAE=27.848;MAF_USDA=27.869
NC_035104.1	15912790	.	C	G	.	.	MAF_INRAE=27.848;MAF_USDA=33.529
NC_035104.1	15912837	.	C	T	.	.	MAF_USDA=1.667
NC_035104.1	15912844	.	C	T	.	.	MAF_USDA=2.5
NC_035104.1	15912921	.	C	T	.	.	MAF_USDA=1.695
NC_035104.1	15913054	.	C	G	.	.	MAF_INRAE=5.263
NC_035104.1	15913082	.	C	A	.	.	MAF_INRAE=7.595;MAF_USDA=5.357
NC_035104.1	15913156	.	C	T	.	.	MAF_INRAE=6.962;MAF_USDA=11.176
NC_035104.1	15913226	.	G	A	.	.	MAF_INRAE=5.063
NC_035104.1	15913239	.	G	T	.	.	MAF_INRAE=4.167;MAF_USDA=22.917
NC_035104.1	15913245	.	T	C	.	.	MAF_USDA=1.639
NC_035104.1	15913267	.	G	C	.	.	MAF_INRAE=6.962;MAF_USDA=13.529
NC_035104.1	15913341	.	A	T	.	.	MAF_USDA=1.639
NC_035104.1	15913344	.	T	A	.	.	MAF_USDA=1.639
NC_035104.1	15913828	.	G	T	.	.	MAF_USDA=14.706
NC_035104.1	15913882	.	T	G	.	.	MAF_USDA=12.941
NC_035104.1	15913932	.	C	T	.	.	MAF_USDA=1.639
NC_035104.1	15914040	.	G	A	.	.	MAF_USDA=1.639
NC_035104.1	15914061	.	C	G	.	.	MAF_INRAE=8.228;MAF_USDA=9.412
NC_035104.1	15914106	.	C	T	.	.	MAF_USDA=9.524
NC_035104.1	15914234	.	G	A	.	.	MAF_USDA=14.286
NC_035104.1	15914279	.	C	T	.	.	MAF_INRAE=5.063
NC_035104.1	15914280	.	G	T	.	.	MAF_INRAE=6.329;MAF_USDA=12.941
NC_035104.1	15914392	.	G	T	.	.	MAF_USDA=1.639
NC_035104.1	15914548	.	C	T	.	.	MAF_USDA=13.529
NC_035104.1	15914559	.	C	A	.	.	MAF_INRAE=5.063;MAF_USDA=6.471
NC_035104.1	15914647	.	C	T	.	.	MAF_INRAE=6.329;MAF_USDA=12.353
NC_035104.1	15914663	.	A	G	.	.	MAF_INRAE=5.063;MAF_USDA=8.824
NC_035104.1	15914689	.	T	A	.	.	MAF_INRAE=5.263
NC_035104.1	15914773	.	G	A	.	.	MAF_USDA=2.459
NC_035104.1	15914798	.	C	G	.	.	MAF_USDA=4.918
NC_035104.1	15914808	.	G	A	.	.	MAF_INRAE=3.333;MAF_USDA=1.639
NC_035104.1	15914871	.	A	G	.	.	MAF_USDA=8.333
NC_035104.1	15914935	.	C	T	.	.	MAF_USDA=3.279
NC_035104.1	15914936	.	G	A	.	.	MAF_INRAE=24.051;MAF_USDA=2.353
NC_035104.1	15914999	.	T	C	.	.	MAF_INRAE=3.333
NC_035104.1	15915039	.	C	T	.	.	MAF_INRAE=1.667;MAF_USDA=10.0
NC_035104.1	15915075	.	A	G	.	.	MAF_INRAE=31.013;MAF_USDA=35.294
NC_035104.1	15915116	.	G	A	.	.	MAF_USDA=2.083
NC_035104.1	15915144	.	A	C	.	.	MAF_INRAE=5.696
NC_035104.1	15915198	.	C	G	.	.	MAF_INRAE=14.557;MAF_USDA=18.824
NC_035104.1	15915243	.	T	C	.	.	MAF_USDA=2.459
NC_035104.1	15915272	.	G	A	.	.	MAF_INRAE=18.987
NC_035104.1	15915304	.	A	G	.	.	MAF_USDA=14.583
NC_035104.1	15915368	.	A	G	.	.	MAF_INRAE=31.013;MAF_USDA=37.059
NC_035104.1	15915391	.	C	T	.	.	MAF_USDA=4.098
NC_035104.1	15915424	.	T	G	.	.	MAF_USDA=1.639
NC_035104.1	15915519	.	G	A	.	.	MAF_INRAE=18.987
NC_035104.1	15915528	.	C	T	.	.	MAF_INRAE=11.392;MAF_USDA=23.214
NC_035104.1	15915529	.	G	A	.	.	MAF_USDA=2.083
NC_035104.1	15915557	.	A	G	.	.	MAF_INRAE=36.709;MAF_USDA=27.647
NC_035104.1	15915572	.	C	T	.	.	MAF_INRAE=5.063;MAF_USDA=5.882
NC_035104.1	15915622	.	C	T	.	.	MAF_INRAE=1.667
NC_035104.1	15915638	.	T	C	.	.	MAF_INRAE=5.063
NC_035104.1	15915747	.	A	T	.	.	MAF_INRAE=32.278;MAF_USDA=35.882
NC_035104.1	15915785	.	G	A	.	.	MAF_USDA=4.918
NC_035104.1	15915809	.	C	G	.	.	MAF_INRAE=15.823;MAF_USDA=20.0
NC_035104.1	15915838	.	T	C	.	.	MAF_USDA=29.412
NC_035104.1	15915856	.	C	T	.	.	MAF_USDA=39.583
NC_035104.1	15915857	.	G	A	.	.	MAF_USDA=4.918
NC_035104.1	15915890	.	G	C	.	.	MAF_USDA=45.833
NC_035104.1	15915892	.	C	G	.	.	MAF_USDA=47.917
NC_035104.1	15915921	.	T	A	.	.	MAF_USDA=2.459
NC_035104.1	15915958	.	G	A	.	.	MAF_INRAE=43.038;MAF_USDA=15.294
NC_035104.1	15915982	.	C	T	.	.	MAF_INRAE=43.038;MAF_USDA=14.706
NC_035104.1	15915983	.	G	A	.	.	MAF_USDA=1.639
NC_035104.1	15915986	.	C	T	.	.	MAF_INRAE=1.667;MAF_USDA=10.0
NC_035104.1	15916002	.	G	A	.	.	MAF_INRAE=43.038;MAF_USDA=14.706
NC_035104.1	15916061	.	C	T	.	.	MAF_USDA=2.459
NC_035104.1	15916088	.	G	C	.	.	MAF_INRAE=5.063;MAF_USDA=7.647
NC_035104.1	15916089	.	A	T	.	.	MAF_USDA=1.639
NC_035104.1	15916095	.	A	G	.	.	MAF_INRAE=17.089
NC_035104.1	15916122	.	G	T	.	.	MAF_INRAE=2.5
NC_035104.1	15916129	.	A	G	.	.	MAF_INRAE=2.5
NC_035104.1	15916139	.	T	A	.	.	MAF_USDA=18.235
NC_035104.1	15916174	.	A	C	.	.	MAF_USDA=17.647
NC_035104.1	15916175	.	T	A	.	.	MAF_USDA=17.647
NC_035104.1	15916176	.	A	G	.	.	MAF_USDA=17.647
NC_035104.1	15916186	.	C	A	.	.	MAF_USDA=17.647
NC_035104.1	15916386	.	G	A	.	.	MAF_USDA=2.083
NC_035104.1	15916500	.	C	T	.	.	MAF_USDA=2.083
NC_035104.1	15916538	.	A	T	.	.	MAF_INRAE=43.038;MAF_USDA=14.706
NC_035104.1	15916598	.	C	T	.	.	MAF_USDA=4.918
NC_035104.1	15916622	.	C	T	.	.	MAF_USDA=2.083
NC_035104.1	15916641	.	A	C	.	.	MAF_INRAE=14.557;MAF_USDA=18.235
NC_035104.1	15916642	.	A	C	.	.	MAF_INRAE=12.5;MAF_USDA=17.647
NC_035104.1	15916799	.	C	T	.	.	MAF_INRAE=1.667;MAF_USDA=10.0
NC_035104.1	15916813	.	A	T	.	.	MAF_USDA=2.083
NC_035104.1	15916816	.	G	T	.	.	MAF_INRAE=18.987
NC_035104.1	15917075	.	A	G	.	.	MAF_INRAE=7.595
NC_035104.1	15917278	.	C	T	.	.	MAF_USDA=4.918
NC_035104.1	15917296	.	C	A	.	.	MAF_INRAE=14.557;MAF_USDA=12.941
NC_035104.1	15917320	.	G	A	.	.	MAF_USDA=2.459
NC_035104.1	15917417	.	C	G	.	.	MAF_USDA=3.279
NC_035104.1	15917442	.	T	G	.	.	MAF_USDA=4.918
NC_035104.1	15917498	.	G	A	.	.	MAF_INRAE=39.241;MAF_USDA=14.118
NC_035104.1	15917829	.	T	A	.	.	MAF_INRAE=39.241;MAF_USDA=30.0
NC_035104.1	15917885	.	G	A	.	.	MAF_USDA=3.279
NC_035104.1	15917990	.	A	C	.	.	MAF_INRAE=11.392;MAF_USDA=26.471
NC_035104.1	15918007	.	A	C	.	.	MAF_USDA=4.098
NC_035104.1	15918019	.	T	G	.	.	MAF_INRAE=47.468;MAF_USDA=49.412
NC_035104.1	15918106	.	T	C	.	.	MAF_INRAE=29.114;MAF_USDA=7.059
NC_035104.1	15918192	.	C	A	.	.	MAF_INRAE=37.975;MAF_USDA=13.529
NC_035104.1	15918201	.	A	G	.	.	MAF_USDA=1.639
NC_035104.1	15918220	.	A	T	.	.	MAF_INRAE=5.063
NC_035104.1	15918270	.	T	G	.	.	MAF_INRAE=15.19;MAF_USDA=10.417
NC_035104.1	15918328	.	C	G	.	.	MAF_INRAE=10.759;MAF_USDA=10.417
NC_035104.1	15918329	.	T	G	.	.	MAF_INRAE=9.167;MAF_USDA=12.5
NC_035104.1	15918330	.	T	G	.	.	MAF_INRAE=9.167;MAF_USDA=12.5
NC_035104.1	15918371	.	T	G	.	.	MAF_USDA=8.235
NC_035104.1	15918396	.	G	A	.	.	MAF_INRAE=1.667
NC_035104.1	15918464	.	G	A	.	.	MAF_USDA=1.639
NC_035104.1	15918540	.	C	A	.	.	MAF_USDA=1.639
NC_035104.1	15918562	.	G	A	.	.	MAF_USDA=2.459
NC_035104.1	15918567	.	C	T	.	.	MAF_INRAE=48.734;MAF_USDA=45.882
NC_035104.1	15918587	.	T	G	.	.	MAF_INRAE=18.987;MAF_USDA=5.738
NC_035104.1	15918600	.	C	G	.	.	MAF_INRAE=1.667;MAF_USDA=12.941
NC_035104.1	15918619	.	C	T	.	.	MAF_INRAE=5.263
NC_035104.1	15918672	.	G	T	.	.	MAF_USDA=8.333
NC_035104.1	15918677	.	A	T	.	.	MAF_USDA=4.098
NC_035104.1	15918703	.	G	T	.	.	MAF_USDA=19.412
NC_035104.1	15918710	.	A	G	.	.	MAF_INRAE=5.696
NC_035104.1	15918719	.	G	A	.	.	MAF_INRAE=5.696
NC_035104.1	15918721	.	C	T	.	.	MAF_USDA=2.941
NC_035104.1	15918787	.	T	A	.	.	MAF_INRAE=8.861;MAF_USDA=6.471
NC_035104.1	15918857	.	A	G	.	.	MAF_INRAE=43.038;MAF_USDA=33.529
NC_035104.1	15918928	.	A	T	.	.	MAF_USDA=6.557
NC_035104.1	15918937	.	A	C	.	.	MAF_USDA=6.557
NC_035104.1	15919033	.	T	C	.	.	MAF_USDA=5.738
NC_035104.1	15919164	.	T	A	.	.	MAF_INRAE=4.167
NC_035104.1	15919177	.	A	G	.	.	MAF_INRAE=21.519;MAF_USDA=25.294
NC_035104.1	15919212	.	G	T	.	.	MAF_INRAE=31.579;MAF_USDA=30.0
NC_035104.1	15919282	.	T	C	.	.	MAF_INRAE=42.105;MAF_USDA=33.529
NC_035104.1	15919380	.	A	C	.	.	MAF_INRAE=10.526;MAF_USDA=17.059
NC_035104.1	15919590	.	T	A	.	.	MAF_INRAE=22.152;MAF_USDA=41.667
NC_035104.1	15919683	.	T	C	.	.	MAF_USDA=1.639
NC_035104.1	15919800	.	G	A	.	.	MAF_INRAE=1.667
NC_035104.1	15919803	.	G	T	.	.	MAF_USDA=1.639
NC_035104.1	15919838	.	A	T	.	.	MAF_USDA=2.459
NC_035104.1	15919880	.	G	A	.	.	MAF_USDA=12.5
NC_035104.1	15919896	.	A	T	.	.	MAF_INRAE=8.333;MAF_USDA=8.333
NC_035104.1	15919937	.	G	A	.	.	MAF_INRAE=43.038;MAF_USDA=32.353
NC_035104.1	15920096	.	T	C	.	.	MAF_INRAE=1.667;MAF_USDA=3.279
NC_035104.1	15920142	.	C	T	.	.	MAF_USDA=1.639
NC_035104.1	15920156	.	T	A	.	.	MAF_INRAE=3.333;MAF_USDA=8.824
NC_035104.1	15920168	.	A	T	.	.	MAF_INRAE=7.5;MAF_USDA=10.0
NC_035104.1	15920177	.	T	G	.	.	MAF_INRAE=15.823;MAF_USDA=21.765
NC_035104.1	15920180	.	A	G	.	.	MAF_USDA=3.529
NC_035104.1	15920201	.	C	A	.	.	MAF_INRAE=5.263;MAF_USDA=17.059
NC_035104.1	15920203	.	T	C	.	.	MAF_INRAE=33.333;MAF_USDA=43.529
NC_035104.1	15920204	.	A	G	.	.	MAF_USDA=4.118
NC_035104.1	15920213	.	C	T	.	.	MAF_INRAE=3.333;MAF_USDA=8.824
NC_035104.1	15920215	.	G	T	.	.	MAF_INRAE=3.333;MAF_USDA=8.824
NC_035104.1	15920216	.	C	T	.	.	MAF_INRAE=3.333;MAF_USDA=8.824
NC_035104.1	15920222	.	T	G	.	.	MAF_INRAE=3.333;MAF_USDA=16.393
NC_035104.1	15920223	.	C	T	.	.	MAF_USDA=4.918
NC_035104.1	15920229	.	C	T	.	.	MAF_INRAE=1.667;MAF_USDA=8.333
NC_035104.1	15920234	.	G	T	.	.	MAF_INRAE=12.658;MAF_USDA=14.118
NC_035104.1	15920263	.	T	C	.	.	MAF_INRAE=18.987;MAF_USDA=7.647
NC_035104.1	15920278	.	T	A	.	.	MAF_INRAE=9.494;MAF_USDA=24.706
NC_035104.1	15920303	.	C	A	.	.	MAF_INRAE=25.316;MAF_USDA=37.059
NC_035104.1	15920309	.	C	A	.	.	MAF_USDA=4.118
NC_035104.1	15920605	.	C	A	.	.	MAF_USDA=47.619
NC_035104.1	15920606	.	C	T	.	.	MAF_USDA=9.524
NC_035104.1	15920724	.	G	A	.	.	MAF_USDA=2.586
NC_035104.1	15920740	.	C	A	.	.	MAF_USDA=8.228
NC_035104.1	15920789	.	A	C	.	.	MAF_USDA=9.524
NC_035104.1	15920843	.	T	C	.	.	MAF_USDA=6.25
NC_035104.1	15920867	.	C	T	.	.	MAF_USDA=2.542
NC_035104.1	15920886	.	G	A	.	.	MAF_USDA=2.542
NC_035104.1	15920912	.	C	T	.	.	MAF_USDA=10.494
NC_035104.1	15920950	.	G	A	.	.	MAF_USDA=3.125
NC_035104.1	15921005	.	G	T	.	.	MAF_USDA=1.724
NC_035104.1	15921086	.	C	T	.	.	MAF_USDA=42.857
NC_035104.1	15921207	.	A	C	.	.	MAF_INRAE=5.263;MAF_USDA=14.458
NC_035104.1	15921309	.	A	G	.	.	MAF_INRAE=5.263;MAF_USDA=19.643
NC_035104.1	15921333	.	T	C	.	.	MAF_USDA=4.762
NC_035104.1	15921341	.	G	T	.	.	MAF_USDA=1.667
NC_035104.1	15921347	.	G	A	.	.	MAF_USDA=1.786
NC_035104.1	15921438	.	T	G	.	.	MAF_INRAE=7.5;MAF_USDA=4.762
NC_035104.1	15921498	.	C	T	.	.	MAF_INRAE=3.333;MAF_USDA=15.663
NC_035104.1	15921510	.	C	T	.	.	MAF_USDA=6.627
NC_035104.1	15921516	.	T	A	.	.	MAF_INRAE=18.987;MAF_USDA=15.06
NC_035104.1	15921591	.	A	G	.	.	MAF_INRAE=39.241;MAF_USDA=27.976
NC_035104.1	15921595	.	C	A	.	.	MAF_INRAE=46.667;MAF_USDA=28.571
NC_035104.1	15921596	.	G	A	.	.	MAF_INRAE=3.797;MAF_USDA=8.333
NC_035104.1	15921602	.	C	T	.	.	MAF_USDA=5.0
NC_035104.1	15921742	.	A	T	.	.	MAF_USDA=3.333
NC_035104.1	15921824	.	G	T	.	.	MAF_USDA=4.167
NC_035104.1	15921863	.	G	A	.	.	MAF_USDA=1.667
NC_035104.1	15921869	.	A	G	.	.	MAF_USDA=2.5
NC_035104.1	15921993	.	G	A	.	.	MAF_USDA=2.976
NC_035104.1	15922013	.	G	A	.	.	MAF_USDA=26.786
NC_035104.1	15922095	.	C	A	.	.	MAF_USDA=5.0
NC_035104.1	15922114	.	G	A	.	.	MAF_USDA=6.548
NC_035104.1	15922121	.	G	A	.	.	MAF_USDA=6.667
NC_035104.1	15922175	.	A	G	.	.	MAF_USDA=11.31
NC_035104.1	15922258	.	G	C	.	.	MAF_USDA=27.083
NC_035104.1	15922267	.	T	C	.	.	MAF_USDA=4.167
NC_035104.1	15922298	.	A	C	.	.	MAF_USDA=4.167
NC_035104.1	15923210	.	A	G	.	.	MAF_INRAE=4.167;MAF_USDA=2.381
NC_035104.1	15923212	.	G	A	.	.	MAF_INRAE=1.667
NC_035104.1	15923241	.	A	G	.	.	MAF_INRAE=15.789;MAF_USDA=13.529
NC_035104.1	15923246	.	C	T	.	.	MAF_USDA=7.059
NC_035104.1	15923323	.	C	A	.	.	MAF_INRAE=10.833;MAF_USDA=14.706
NC_035104.1	15923336	.	C	T	.	.	MAF_INRAE=7.5;MAF_USDA=4.706
NC_035104.1	15923338	.	C	G	.	.	MAF_USDA=6.471
NC_035104.1	15923349	.	T	C	.	.	MAF_USDA=6.471
NC_035104.1	15923360	.	A	T	.	.	MAF_USDA=7.647
NC_035104.1	15923376	.	T	G	.	.	MAF_USDA=6.471
NC_035104.1	15923595	.	T	C	.	.	MAF_INRAE=5.063;MAF_USDA=5.738
NC_035104.1	15923602	.	A	C	.	.	MAF_USDA=9.016
NC_035104.1	15923615	.	G	T	.	.	MAF_INRAE=8.333;MAF_USDA=4.098
NC_035104.1	15923670	.	C	T	.	.	MAF_INRAE=39.241;MAF_USDA=29.412
NC_035104.1	15923695	.	C	G	.	.	MAF_USDA=7.647
NC_035104.1	15923704	.	A	G	.	.	MAF_USDA=1.765
NC_035104.1	15923726	.	C	A	.	.	MAF_USDA=1.667
NC_035104.1	15923795	.	C	T	.	.	MAF_INRAE=39.241;MAF_USDA=28.824
NC_035104.1	15923959	.	C	T	.	.	MAF_INRAE=7.5;MAF_USDA=4.118
NC_035104.1	15923989	.	A	T	.	.	MAF_USDA=1.639
NC_035104.1	15924079	.	C	T	.	.	MAF_USDA=3.529
NC_035104.1	15924165	.	C	A	.	.	MAF_USDA=6.548
NC_035104.1	15924196	.	T	C	.	.	MAF_INRAE=2.532
NC_035104.1	15924204	.	G	T	.	.	MAF_INRAE=3.333;MAF_USDA=2.083
NC_035104.1	15924231	.	T	G	.	.	MAF_INRAE=2.532;MAF_USDA=2.459
NC_035104.1	15924298	.	G	A	.	.	MAF_INRAE=19.62;MAF_USDA=12.941
NC_035104.1	15924365	.	G	A	.	.	MAF_INRAE=18.354;MAF_USDA=12.941
NC_035104.1	15924431	.	A	C	.	.	MAF_USDA=5.738
NC_035104.1	15924442	.	T	G	.	.	MAF_INRAE=1.667;MAF_USDA=23.77
NC_035104.1	15924443	.	C	A	.	.	MAF_INRAE=1.667;MAF_USDA=19.672
NC_035104.1	15924446	.	C	A	.	.	MAF_INRAE=1.667;MAF_USDA=22.131
NC_035104.1	15924450	.	T	C	.	.	MAF_INRAE=5.0;MAF_USDA=19.412
NC_035104.1	15924474	.	T	A	.	.	MAF_USDA=22.941
NC_035104.1	15924477	.	A	C	.	.	MAF_INRAE=1.899;MAF_USDA=1.639
NC_035104.1	15924486	.	A	G	.	.	MAF_USDA=25.0
NC_035104.1	15924488	.	A	G	.	.	MAF_INRAE=2.632
NC_035104.1	15924501	.	C	G	.	.	MAF_USDA=16.667
NC_035104.1	15924553	.	A	T	.	.	MAF_INRAE=3.333;MAF_USDA=28.235
NC_035104.1	15924567	.	G	A	.	.	MAF_USDA=6.557
NC_035104.1	15924589	.	A	G	.	.	MAF_INRAE=6.667;MAF_USDA=18.75
NC_035104.1	15924602	.	C	T	.	.	MAF_INRAE=6.667;MAF_USDA=10.417
NC_035104.1	15924619	.	G	A	.	.	MAF_INRAE=9.167;MAF_USDA=20.0
NC_035104.1	15924626	.	A	T	.	.	MAF_INRAE=9.167;MAF_USDA=22.353
NC_035104.1	15924633	.	A	T	.	.	MAF_INRAE=8.333;MAF_USDA=20.0
NC_035104.1	15924656	.	T	C	.	.	MAF_INRAE=8.333;MAF_USDA=20.492
NC_035104.1	15924661	.	G	T	.	.	MAF_INRAE=8.333;MAF_USDA=20.492
NC_035104.1	15924662	.	C	T	.	.	MAF_INRAE=8.333;MAF_USDA=24.118
NC_035104.1	15924686	.	A	T	.	.	MAF_INRAE=3.333;MAF_USDA=14.706
NC_035104.1	15924692	.	C	G	.	.	MAF_INRAE=4.167;MAF_USDA=27.083
NC_035104.1	15924698	.	T	A	.	.	MAF_INRAE=3.333;MAF_USDA=15.574
NC_035104.1	15924699	.	A	G	.	.	MAF_INRAE=3.333;MAF_USDA=12.295
NC_035104.1	15924707	.	A	G	.	.	MAF_INRAE=2.5;MAF_USDA=18.852
NC_035104.1	15924713	.	A	T	.	.	MAF_INRAE=7.5;MAF_USDA=4.118
NC_035104.1	15924715	.	C	T	.	.	MAF_INRAE=1.667
NC_035104.1	15924720	.	G	A	.	.	MAF_INRAE=2.5
NC_035104.1	15924728	.	G	T	.	.	MAF_INRAE=2.5
NC_035104.1	15924739	.	G	A	.	.	MAF_INRAE=1.667
NC_035104.1	15924765	.	G	A	.	.	MAF_INRAE=17.5;MAF_USDA=19.412
NC_035104.1	15924767	.	G	T	.	.	MAF_INRAE=5.263
NC_035104.1	15924806	.	C	T	.	.	MAF_USDA=1.639
NC_035104.1	15924828	.	C	T	.	.	MAF_INRAE=26.667
NC_035104.1	15924841	.	G	T	.	.	MAF_USDA=50.0
NC_035104.1	15924842	.	C	A	.	.	MAF_USDA=50.0
NC_035104.1	15924883	.	G	A	.	.	MAF_INRAE=34.81;MAF_USDA=49.412
NC_035104.1	15924909	.	C	T	.	.	MAF_INRAE=3.797;MAF_USDA=7.647
NC_035104.1	15924932	.	T	A	.	.	MAF_USDA=4.167
NC_035104.1	15924977	.	T	G	.	.	MAF_INRAE=34.81;MAF_USDA=48.235
NC_035104.1	15925110	.	A	C	.	.	MAF_USDA=2.459
NC_035104.1	15925253	.	C	T	.	.	MAF_INRAE=34.81;MAF_USDA=45.294
NC_035104.1	15925260	.	C	T	.	.	MAF_USDA=2.459
NC_035104.1	15925306	.	C	G	.	.	MAF_INRAE=7.5;MAF_USDA=3.529
NC_035104.1	15925347	.	T	A	.	.	MAF_USDA=1.639
NC_035104.1	15925363	.	G	A	.	.	MAF_USDA=6.557
NC_035104.1	15925417	.	C	T	.	.	MAF_USDA=1.639
NC_035104.1	15925419	.	T	C	.	.	MAF_INRAE=18.987;MAF_USDA=14.118
NC_035104.1	15925420	.	G	A	.	.	MAF_INRAE=20.0;MAF_USDA=14.118
NC_035104.1	15925604	.	C	T	.	.	MAF_USDA=2.459
NC_035104.1	15925673	.	T	C	.	.	MAF_INRAE=38.608;MAF_USDA=28.235
NC_035104.1	15925767	.	G	C	.	.	MAF_USDA=1.639
NC_035104.1	15925900	.	C	A	.	.	MAF_INRAE=1.667
NC_035104.1	15925928	.	G	A	.	.	MAF_USDA=1.639
NC_035104.1	15925943	.	G	T	.	.	MAF_USDA=3.279
NC_035104.1	15925955	.	A	G	.	.	MAF_USDA=6.471
NC_035104.1	15926009	.	G	T	.	.	MAF_USDA=4.918
NC_035104.1	15926059	.	T	C	.	.	MAF_USDA=6.471
NC_035104.1	15926121	.	C	T	.	.	MAF_USDA=1.639
NC_035104.1	15926139	.	A	C	.	.	MAF_INRAE=35.443;MAF_USDA=47.647
NC_035104.1	15926157	.	A	T	.	.	MAF_INRAE=38.608;MAF_USDA=23.529
NC_035104.1	15926171	.	C	G	.	.	MAF_INRAE=24.684;MAF_USDA=22.941
NC_035104.1	15926175	.	C	T	.	.	MAF_USDA=1.639
NC_035104.1	15926176	.	G	A	.	.	MAF_INRAE=18.987
NC_035104.1	15926203	.	G	A	.	.	MAF_INRAE=7.5;MAF_USDA=2.941
NC_035104.1	15926208	.	A	C	.	.	MAF_INRAE=2.532;MAF_USDA=1.639
NC_035104.1	15926249	.	G	A	.	.	MAF_USDA=13.934
NC_035104.1	15926253	.	G	A	.	.	MAF_USDA=5.738
NC_035104.1	15926258	.	T	G	.	.	MAF_USDA=16.393
NC_035104.1	15926263	.	T	A	.	.	MAF_USDA=14.754
NC_035104.1	15926267	.	T	C	.	.	MAF_USDA=16.393
NC_035104.1	15926272	.	C	G	.	.	MAF_USDA=16.393
NC_035104.1	15926273	.	C	G	.	.	MAF_USDA=16.393
NC_035104.1	15926294	.	C	T	.	.	MAF_INRAE=8.333;MAF_USDA=12.5
NC_035104.1	15926313	.	C	A	.	.	MAF_USDA=1.765
NC_035104.1	15926347	.	G	A	.	.	MAF_INRAE=7.5;MAF_USDA=4.167
NC_035104.1	15926348	.	C	A	.	.	MAF_USDA=18.235
NC_035104.1	15926362	.	G	C	.	.	MAF_USDA=25.0
NC_035104.1	15926364	.	G	C	.	.	MAF_USDA=2.459
NC_035104.1	15926380	.	T	A	.	.	MAF_USDA=19.672
NC_035104.1	15926382	.	C	T	.	.	MAF_USDA=19.412
NC_035104.1	15926387	.	T	A	.	.	MAF_USDA=19.412
NC_035104.1	15926399	.	T	C	.	.	MAF_USDA=19.672
NC_035104.1	15926407	.	G	T	.	.	MAF_USDA=14.754
NC_035104.1	15926415	.	A	G	.	.	MAF_USDA=14.754
NC_035104.1	15926421	.	G	A	.	.	MAF_USDA=15.574
NC_035104.1	15926423	.	A	G	.	.	MAF_USDA=15.574
NC_035104.1	15926424	.	G	A	.	.	MAF_USDA=1.639
NC_035104.1	15926430	.	G	T	.	.	MAF_USDA=9.836
NC_035104.1	15926472	.	A	C	.	.	MAF_USDA=4.918
NC_035104.1	15926494	.	A	C	.	.	MAF_USDA=5.0
NC_035104.1	15926613	.	G	A	.	.	MAF_USDA=2.459
NC_035104.1	15926652	.	C	T	.	.	MAF_INRAE=18.354
NC_035104.1	15926721	.	C	T	.	.	MAF_INRAE=18.987;MAF_USDA=14.118
NC_035104.1	15926812	.	C	A	.	.	MAF_INRAE=25.949;MAF_USDA=17.857
NC_035104.1	15926828	.	C	T	.	.	MAF_INRAE=10.127;MAF_USDA=6.548
NC_035104.1	15926898	.	G	A	.	.	MAF_USDA=1.667
NC_035104.1	15926899	.	C	T	.	.	MAF_INRAE=6.667;MAF_USDA=3.529
NC_035104.1	15926927	.	C	T	.	.	MAF_USDA=1.667
NC_035104.1	15926957	.	C	A	.	.	MAF_INRAE=4.167
NC_035104.1	15926994	.	C	T	.	.	MAF_USDA=8.333
NC_035104.1	15927001	.	C	T	.	.	MAF_INRAE=34.81;MAF_USDA=48.235
NC_035104.1	15927004	.	A	C	.	.	MAF_INRAE=5.063;MAF_USDA=14.286
NC_035104.1	15927025	.	T	C	.	.	MAF_INRAE=30.38;MAF_USDA=10.588
NC_035104.1	15927066	.	A	C	.	.	MAF_INRAE=5.263
NC_035104.1	15927094	.	A	G	.	.	MAF_USDA=8.197
NC_035104.1	15927108	.	A	C	.	.	MAF_INRAE=24.051;MAF_USDA=24.706
NC_035104.1	15927109	.	A	T	.	.	MAF_INRAE=25.949;MAF_USDA=18.235
NC_035104.1	15927444	.	G	A	.	.	MAF_INRAE=18.987;MAF_USDA=13.529
NC_035104.1	15927552	.	C	T	.	.	MAF_INRAE=3.797;MAF_USDA=6.471
NC_035104.1	15927612	.	C	A	.	.	MAF_INRAE=18.987
NC_035104.1	15927625	.	T	G	.	.	MAF_USDA=5.738
NC_035104.1	15927639	.	T	A	.	.	MAF_INRAE=18.987
NC_035104.1	15927825	.	A	T	.	.	MAF_USDA=2.459
NC_035104.1	15928001	.	C	A	.	.	MAF_USDA=2.5
NC_035104.1	15928004	.	C	T	.	.	MAF_INRAE=7.5;MAF_USDA=4.167
NC_035104.1	15928031	.	C	T	.	.	MAF_USDA=3.529
NC_035104.1	15928032	.	G	A	.	.	MAF_USDA=3.279
NC_035104.1	15928143	.	A	G	.	.	MAF_USDA=1.765
NC_035104.1	15928284	.	C	A	.	.	MAF_USDA=5.738
NC_035104.1	15928372	.	G	A	.	.	MAF_USDA=1.639
NC_035104.1	15928416	.	G	T	.	.	MAF_USDA=7.059
NC_035104.1	15928436	.	C	T	.	.	MAF_INRAE=4.43;MAF_USDA=10.0
NC_035104.1	15928609	.	G	A	.	.	MAF_INRAE=10.0;MAF_USDA=15.294
NC_035104.1	15928619	.	C	A	.	.	MAF_INRAE=4.43;MAF_USDA=14.706
NC_035104.1	15928638	.	A	G	.	.	MAF_USDA=4.098
NC_035104.1	15928703	.	G	A	.	.	MAF_USDA=4.918
NC_035104.1	15928760	.	T	C	.	.	MAF_INRAE=4.43;MAF_USDA=6.548
NC_035104.1	15928762	.	G	T	.	.	MAF_USDA=2.976
NC_035104.1	15928863	.	C	T	.	.	MAF_INRAE=2.5;MAF_USDA=6.471
NC_035104.1	15928876	.	G	A	.	.	MAF_INRAE=18.354;MAF_USDA=14.118
NC_035104.1	15929020	.	C	T	.	.	MAF_USDA=6.25
NC_035104.1	15929052	.	G	A	.	.	MAF_INRAE=5.263
NC_035104.1	15929084	.	T	C	.	.	MAF_INRAE=5.696;MAF_USDA=10.0
NC_035104.1	15929110	.	G	A	.	.	MAF_INRAE=45.0;MAF_USDA=28.824
NC_035104.1	15929163	.	G	T	.	.	MAF_USDA=1.639
NC_035104.1	15929170	.	A	T	.	.	MAF_USDA=1.639
NC_035104.1	15929202	.	A	C	.	.	MAF_INRAE=4.167;MAF_USDA=14.706
NC_035104.1	15929291	.	T	G	.	.	MAF_USDA=4.918
NC_035104.1	15929292	.	T	G	.	.	MAF_INRAE=18.987;MAF_USDA=13.529
NC_035104.1	15929308	.	T	G	.	.	MAF_USDA=49.412
NC_035104.1	15929313	.	A	T	.	.	MAF_INRAE=20.0;MAF_USDA=17.213
NC_035104.1	15929468	.	G	T	.	.	MAF_INRAE=5.063;MAF_USDA=17.647
NC_035104.1	15929472	.	G	A	.	.	MAF_INRAE=3.797;MAF_USDA=6.471
NC_035104.1	15929473	.	C	T	.	.	MAF_INRAE=39.241;MAF_USDA=27.647
NC_035104.1	15929485	.	T	C	.	.	MAF_INRAE=10.127;MAF_USDA=10.417
NC_035104.1	15929502	.	T	C	.	.	MAF_INRAE=4.167
NC_035104.1	15929517	.	A	T	.	.	MAF_USDA=4.918
NC_035104.1	15929601	.	A	G	.	.	MAF_INRAE=3.333
NC_035104.1	15929632	.	A	T	.	.	MAF_INRAE=1.667
NC_035104.1	15929687	.	G	T	.	.	MAF_INRAE=1.667;MAF_USDA=8.333
NC_035104.1	15929797	.	T	C	.	.	MAF_USDA=8.333
NC_035104.1	15929874	.	T	C	.	.	MAF_INRAE=3.165;MAF_USDA=6.471
NC_035104.1	15929910	.	G	A	.	.	MAF_USDA=5.738
NC_035104.1	15929914	.	A	T	.	.	MAF_INRAE=1.667;MAF_USDA=8.333
NC_035104.1	15929946	.	C	T	.	.	MAF_INRAE=34.177;MAF_USDA=47.059
NC_035104.1	15929947	.	A	C	.	.	MAF_INRAE=5.0;MAF_USDA=17.059
NC_035104.1	15929951	.	A	C	.	.	MAF_INRAE=25.0;MAF_USDA=46.471
NC_035104.1	15929956	.	G	T	.	.	MAF_INRAE=19.62;MAF_USDA=20.833
NC_035104.1	15930039	.	A	T	.	.	MAF_USDA=8.235
NC_035104.1	15930087	.	C	G	.	.	MAF_USDA=18.75
NC_035104.1	15930093	.	C	A	.	.	MAF_USDA=27.083
NC_035104.1	15930103	.	G	A	.	.	MAF_USDA=25.0
NC_035104.1	15930124	.	G	T	.	.	MAF_USDA=20.833
NC_035104.1	15930151	.	C	T	.	.	MAF_USDA=1.765
NC_035104.1	15930338	.	G	T	.	.	MAF_INRAE=7.5;MAF_USDA=2.941
NC_035104.1	15930358	.	C	T	.	.	MAF_INRAE=46.203;MAF_USDA=30.588
NC_035104.1	15930555	.	T	G	.	.	MAF_USDA=27.083
NC_035104.1	15930685	.	A	G	.	.	MAF_USDA=6.25
NC_035104.1	15930912	.	C	G	.	.	MAF_USDA=27.083
NC_035104.1	15930957	.	T	C	.	.	MAF_INRAE=47.368;MAF_USDA=20.833
NC_035104.1	15930958	.	C	A	.	.	MAF_USDA=2.381
NC_035104.1	15931113	.	C	T	.	.	MAF_INRAE=15.789
NC_035104.1	15931115	.	A	G	.	.	MAF_USDA=4.167
NC_035104.1	15931249	.	C	G	.	.	MAF_USDA=3.279
NC_035104.1	15931315	.	C	T	.	.	MAF_INRAE=2.532
NC_035104.1	15931352	.	A	G	.	.	MAF_INRAE=10.0;MAF_USDA=10.588
NC_035104.1	15931466	.	T	C	.	.	MAF_INRAE=41.139;MAF_USDA=27.083
NC_035104.1	15931506	.	C	T	.	.	MAF_INRAE=5.833
NC_035104.1	15931741	.	G	A	.	.	MAF_INRAE=49.167;MAF_USDA=28.571
NC_035104.1	15931752	.	T	C	.	.	MAF_INRAE=5.0;MAF_USDA=2.353
NC_035104.1	15931790	.	A	T	.	.	MAF_USDA=1.639
NC_035104.1	15931794	.	C	A	.	.	MAF_INRAE=4.167;MAF_USDA=8.235
NC_035104.1	15931805	.	A	G	.	.	MAF_INRAE=1.667;MAF_USDA=8.333
NC_035104.1	15932003	.	A	G	.	.	MAF_INRAE=5.263;MAF_USDA=7.059
NC_035104.1	15932044	.	T	C	.	.	MAF_INRAE=29.747;MAF_USDA=6.471
NC_035104.1	15932090	.	G	T	.	.	MAF_INRAE=18.987;MAF_USDA=13.529
NC_035104.1	15932183	.	A	T	.	.	MAF_INRAE=3.333;MAF_USDA=2.083
NC_035104.1	15932269	.	A	G	.	.	MAF_USDA=1.639
NC_035104.1	15932410	.	G	T	.	.	MAF_INRAE=1.667
NC_035104.1	15932412	.	A	G	.	.	MAF_USDA=2.459
NC_035104.1	15932428	.	A	G	.	.	MAF_INRAE=7.5;MAF_USDA=3.529
NC_035104.1	15932465	.	T	C	.	.	MAF_USDA=4.167
NC_035104.1	15932558	.	T	C	.	.	MAF_INRAE=45.57;MAF_USDA=31.176
NC_035104.1	15932612	.	C	T	.	.	MAF_INRAE=15.789;MAF_USDA=2.353
NC_035104.1	15932705	.	C	A	.	.	MAF_USDA=2.353
NC_035104.1	15932715	.	C	T	.	.	MAF_USDA=4.918
NC_035104.1	15932726	.	C	T	.	.	MAF_INRAE=20.886;MAF_USDA=11.765
NC_035104.1	15932727	.	G	C	.	.	MAF_USDA=5.294
NC_035104.1	15932744	.	C	A	.	.	MAF_INRAE=5.063;MAF_USDA=11.765
NC_035104.1	15932784	.	G	A	.	.	MAF_INRAE=3.797;MAF_USDA=6.471
NC_035104.1	15932825	.	A	T	.	.	MAF_INRAE=46.203;MAF_USDA=31.765
NC_035104.1	15932919	.	A	C	.	.	MAF_INRAE=2.532;MAF_USDA=2.459
NC_035104.1	15932975	.	A	G	.	.	MAF_USDA=2.459
NC_035104.1	15933074	.	T	A	.	.	MAF_INRAE=7.5;MAF_USDA=2.941
NC_035104.1	15933082	.	T	C	.	.	MAF_INRAE=38.608;MAF_USDA=24.706
NC_035104.1	15933132	.	G	A	.	.	MAF_INRAE=45.57;MAF_USDA=32.353
NC_035104.1	15933189	.	T	A	.	.	MAF_USDA=4.918
NC_035104.1	15933200	.	A	C	.	.	MAF_INRAE=45.57;MAF_USDA=30.0
NC_035104.1	15933214	.	T	C	.	.	MAF_INRAE=45.57;MAF_USDA=30.0
NC_035104.1	15933239	.	T	G	.	.	MAF_INRAE=45.57;MAF_USDA=27.711
NC_035104.1	15933273	.	C	T	.	.	MAF_USDA=25.0
NC_035104.1	15933274	.	C	T	.	.	MAF_USDA=2.083
NC_035104.1	15933313	.	A	C	.	.	MAF_USDA=4.918
NC_035104.1	15933335	.	C	T	.	.	MAF_INRAE=4.167;MAF_USDA=8.235
NC_035104.1	15933410	.	A	C	.	.	MAF_USDA=12.941
NC_035104.1	15933568	.	T	A	.	.	MAF_USDA=6.557
NC_035104.1	15933692	.	C	A	.	.	MAF_INRAE=3.797;MAF_USDA=5.882
NC_035104.1	15933722	.	C	A	.	.	MAF_INRAE=15.789;MAF_USDA=1.765
NC_035104.1	15933807	.	T	C	.	.	MAF_INRAE=29.747;MAF_USDA=6.471
NC_035104.1	15933876	.	A	G	.	.	MAF_INRAE=5.063;MAF_USDA=11.176
NC_035104.1	15933886	.	C	T	.	.	MAF_INRAE=7.5;MAF_USDA=2.941
NC_035104.1	15934003	.	G	A	.	.	MAF_USDA=2.459
NC_035104.1	15934013	.	A	T	.	.	MAF_INRAE=7.5;MAF_USDA=2.941
NC_035104.1	15934037	.	C	T	.	.	MAF_USDA=4.918
NC_035104.1	15934123	.	A	T	.	.	MAF_INRAE=34.81;MAF_USDA=48.824
NC_035104.1	15934134	.	T	A	.	.	MAF_INRAE=34.81;MAF_USDA=48.824
NC_035104.1	15934190	.	G	A	.	.	MAF_USDA=1.639
NC_035104.1	15934309	.	C	A	.	.	MAF_USDA=2.459
NC_035104.1	15934385	.	G	A	.	.	MAF_INRAE=3.797;MAF_USDA=6.471
NC_035104.1	15934388	.	A	T	.	.	MAF_USDA=5.738
NC_035104.1	15934396	.	G	T	.	.	MAF_INRAE=2.532;MAF_USDA=1.639
NC_035104.1	15934401	.	A	C	.	.	MAF_USDA=1.639
NC_035104.1	15934404	.	C	A	.	.	MAF_USDA=16.667
NC_035104.1	15934431	.	G	T	.	.	MAF_USDA=4.918
NC_035104.1	15934473	.	A	G	.	.	MAF_INRAE=3.333;MAF_USDA=9.836
NC_035104.1	15934520	.	G	A	.	.	MAF_USDA=8.235
NC_035104.1	15934656	.	C	T	.	.	MAF_INRAE=5.263
NC_035104.1	15934681	.	G	C	.	.	MAF_USDA=4.918
NC_035104.1	15934685	.	T	A	.	.	MAF_USDA=4.918
NC_035104.1	15934702	.	T	C	.	.	MAF_USDA=1.639
NC_035104.1	15934707	.	G	A	.	.	MAF_INRAE=3.797;MAF_USDA=6.471
NC_035104.1	15934943	.	G	A	.	.	MAF_USDA=2.459
NC_035104.1	15934973	.	G	A	.	.	MAF_INRAE=3.333;MAF_USDA=5.294
NC_035104.1	15934979	.	C	A	.	.	MAF_USDA=5.738
NC_035104.1	15935014	.	A	G	.	.	MAF_INRAE=7.5;MAF_USDA=2.941
NC_035104.1	15935019	.	T	A	.	.	MAF_INRAE=3.333;MAF_USDA=5.294
NC_035104.1	15935265	.	C	T	.	.	MAF_USDA=4.098
NC_035104.1	15935336	.	C	T	.	.	MAF_USDA=4.167
NC_035104.1	15936386	.	C	T	.	.	MAF_INRAE=5.263;MAF_USDA=12.048
NC_035104.1	15936393	.	G	A	.	.	MAF_USDA=5.085
NC_035104.1	15936477	.	A	T	.	.	MAF_INRAE=5.263
NC_035104.1	15936503	.	C	A	.	.	MAF_INRAE=15.789;MAF_USDA=2.353
NC_035104.1	15936521	.	C	G	.	.	MAF_INRAE=15.789;MAF_USDA=2.353
NC_035104.1	15936531	.	C	T	.	.	MAF_INRAE=15.789;MAF_USDA=1.765
NC_035104.1	15936592	.	C	T	.	.	MAF_INRAE=5.263
NC_035104.1	15936661	.	C	A	.	.	MAF_INRAE=29.747;MAF_USDA=12.941
NC_035104.1	15936704	.	G	A	.	.	MAF_USDA=1.639
NC_035104.1	15936779	.	G	A	.	.	MAF_USDA=2.459
NC_035104.1	15936937	.	T	G	.	.	MAF_INRAE=33.544;MAF_USDA=16.471
NC_035104.1	15937051	.	T	C	.	.	MAF_INRAE=15.789;MAF_USDA=2.459
NC_035104.1	15937123	.	T	C	.	.	MAF_USDA=1.639
NC_035104.1	15937125	.	C	T	.	.	MAF_INRAE=18.987;MAF_USDA=28.235
NC_035104.1	15937141	.	G	T	.	.	MAF_USDA=1.639
NC_035104.1	15937175	.	G	A	.	.	MAF_INRAE=3.797;MAF_USDA=4.706
NC_035104.1	15937190	.	G	A	.	.	MAF_INRAE=3.797;MAF_USDA=4.706
NC_035104.1	15937235	.	C	T	.	.	MAF_INRAE=15.789;MAF_USDA=2.941
NC_035104.1	15937282	.	A	C	.	.	MAF_INRAE=21.519;MAF_USDA=5.738
NC_035104.1	15937341	.	G	A	.	.	MAF_INRAE=18.987
NC_035104.1	15937397	.	G	T	.	.	MAF_INRAE=44.304;MAF_USDA=25.294
NC_035104.1	15937460	.	G	A	.	.	MAF_USDA=4.918
NC_035104.1	15937552	.	G	A	.	.	MAF_INRAE=30.38;MAF_USDA=12.941
NC_035104.1	15937563	.	G	T	.	.	MAF_INRAE=7.5;MAF_USDA=2.353
NC_035104.1	15937795	.	C	T	.	.	MAF_USDA=2.459
NC_035104.1	15937807	.	C	T	.	.	MAF_INRAE=2.532;MAF_USDA=3.279
NC_035104.1	15937856	.	T	G	.	.	MAF_INRAE=20.253;MAF_USDA=27.647
NC_035104.1	15938002	.	C	G	.	.	MAF_USDA=2.459
NC_035104.1	15938064	.	T	G	.	.	MAF_INRAE=34.81;MAF_USDA=20.588
NC_035104.1	15938116	.	A	T	.	.	MAF_USDA=8.333
NC_035104.1	15938290	.	T	G	.	.	MAF_USDA=3.529
NC_035104.1	15938292	.	G	T	.	.	MAF_INRAE=5.696
NC_035104.1	15938309	.	C	T	.	.	MAF_USDA=1.639
NC_035104.1	15938316	.	C	A	.	.	MAF_INRAE=3.797;MAF_USDA=4.706
NC_035104.1	15938400	.	A	T	.	.	MAF_INRAE=5.263
NC_035104.1	15938401	.	C	A	.	.	MAF_USDA=1.639
NC_035104.1	15938418	.	C	A	.	.	MAF_USDA=1.639
NC_035104.1	15938421	.	A	G	.	.	MAF_USDA=3.279
NC_035104.1	15938435	.	C	T	.	.	MAF_INRAE=3.333;MAF_USDA=14.706
NC_035104.1	15938533	.	C	A	.	.	MAF_USDA=3.279
NC_035104.1	15938534	.	C	T	.	.	MAF_INRAE=4.167
NC_035104.1	15938558	.	C	T	.	.	MAF_INRAE=3.797;MAF_USDA=4.706
NC_035104.1	15938601	.	A	C	.	.	MAF_INRAE=10.127;MAF_USDA=10.417
NC_035104.1	15938605	.	C	A	.	.	MAF_USDA=4.918
NC_035104.1	15938734	.	C	T	.	.	MAF_USDA=4.918
NC_035104.1	15938782	.	T	A	.	.	MAF_INRAE=29.747;MAF_USDA=7.059
NC_035104.1	15938790	.	G	T	.	.	MAF_INRAE=4.167
NC_035104.1	15938823	.	A	T	.	.	MAF_INRAE=2.532;MAF_USDA=3.279
NC_035104.1	15938834	.	G	A	.	.	MAF_USDA=4.918
NC_035104.1	15938837	.	C	T	.	.	MAF_USDA=2.459
NC_035104.1	15938869	.	A	C	.	.	MAF_USDA=1.639
NC_035104.1	15938880	.	T	C	.	.	MAF_USDA=3.279
NC_035104.1	15938892	.	G	T	.	.	MAF_USDA=5.738
NC_035104.1	15938897	.	G	T	.	.	MAF_INRAE=15.789;MAF_USDA=2.941
NC_035104.1	15938924	.	G	T	.	.	MAF_USDA=4.918
NC_035104.1	15939184	.	G	T	.	.	MAF_INRAE=34.177;MAF_USDA=19.412
NC_035104.1	15939251	.	A	T	.	.	MAF_USDA=2.459
NC_035104.1	15939391	.	C	T	.	.	MAF_INRAE=1.667
NC_035104.1	15939484	.	A	T	.	.	MAF_USDA=4.098
NC_035104.1	15939534	.	C	T	.	.	MAF_INRAE=1.667
NC_035104.1	15939543	.	A	C	.	.	MAF_INRAE=6.962;MAF_USDA=9.412
NC_035104.1	15939746	.	C	A	.	.	MAF_USDA=2.459
NC_035104.1	15939921	.	A	G	.	.	MAF_USDA=1.639
NC_035104.1	15939933	.	A	G	.	.	MAF_USDA=7.377
NC_035104.1	15939935	.	C	T	.	.	MAF_INRAE=4.167
NC_035104.1	15939955	.	G	T	.	.	MAF_INRAE=5.063;MAF_USDA=11.765
NC_035104.1	15939961	.	G	A	.	.	MAF_USDA=3.279
NC_035104.1	15940045	.	G	T	.	.	MAF_INRAE=15.789;MAF_USDA=2.459
NC_035104.1	15940215	.	C	T	.	.	MAF_INRAE=34.177;MAF_USDA=20.588
NC_035104.1	15940273	.	T	G	.	.	MAF_USDA=2.459
NC_035104.1	15940292	.	G	T	.	.	MAF_INRAE=15.789;MAF_USDA=2.353
NC_035104.1	15940299	.	T	C	.	.	MAF_USDA=1.639
NC_035104.1	15940367	.	G	T	.	.	MAF_INRAE=2.532;MAF_USDA=1.639
NC_035104.1	15940400	.	C	G	.	.	MAF_INRAE=2.532;MAF_USDA=2.5
NC_035104.1	15940430	.	T	C	.	.	MAF_USDA=5.0
NC_035104.1	15940449	.	C	T	.	.	MAF_INRAE=2.532;MAF_USDA=2.5
NC_035104.1	15940451	.	C	T	.	.	MAF_INRAE=1.667;MAF_USDA=2.5
NC_035104.1	15940454	.	C	A	.	.	MAF_INRAE=1.667;MAF_USDA=2.459
NC_035104.1	15940473	.	C	T	.	.	MAF_USDA=4.918
NC_035104.1	15940582	.	C	A	.	.	MAF_INRAE=29.747;MAF_USDA=12.941
NC_035104.1	15940619	.	T	C	.	.	MAF_INRAE=34.81;MAF_USDA=20.588
NC_035104.1	15940720	.	C	T	.	.	MAF_USDA=1.639
NC_035104.1	15940721	.	G	C	.	.	MAF_INRAE=3.333
NC_035104.1	15940831	.	A	C	.	.	MAF_INRAE=6.962;MAF_USDA=8.824
NC_035104.1	15940890	.	T	G	.	.	MAF_INRAE=33.544;MAF_USDA=14.583
NC_035104.1	15940900	.	A	G	.	.	MAF_INRAE=2.532;MAF_USDA=2.459
NC_035104.1	15940922	.	C	T	.	.	MAF_USDA=5.738
NC_035104.1	15941031	.	T	C	.	.	MAF_INRAE=35.443;MAF_USDA=20.0
NC_035104.1	15941044	.	G	A	.	.	MAF_INRAE=15.789;MAF_USDA=1.765
NC_035104.1	15941050	.	T	G	.	.	MAF_INRAE=30.38;MAF_USDA=12.941
NC_035104.1	15941089	.	A	T	.	.	MAF_USDA=2.459
NC_035104.1	15941200	.	C	A	.	.	MAF_INRAE=18.987;MAF_USDA=2.459
NC_035104.1	15941216	.	T	C	.	.	MAF_USDA=4.918
NC_035104.1	15941459	.	T	A	.	.	MAF_USDA=8.235
NC_035104.1	15941483	.	C	A	.	.	MAF_USDA=3.279
NC_035104.1	15941568	.	T	G	.	.	MAF_INRAE=6.962;MAF_USDA=10.0
NC_035104.1	15941584	.	T	G	.	.	MAF_USDA=6.557
NC_035104.1	15941648	.	C	A	.	.	MAF_USDA=1.639
NC_035104.1	15941739	.	C	A	.	.	MAF_INRAE=2.532;MAF_USDA=2.459
NC_035104.1	15941755	.	G	A	.	.	MAF_USDA=1.639
NC_035104.1	15941759	.	A	G	.	.	MAF_USDA=1.667
NC_035104.1	15941782	.	C	T	.	.	MAF_INRAE=5.263;MAF_USDA=1.639
NC_035104.1	15941829	.	C	T	.	.	MAF_INRAE=29.747;MAF_USDA=12.5
NC_035104.1	15941867	.	A	T	.	.	MAF_INRAE=5.063;MAF_USDA=11.765
NC_035104.1	15941908	.	A	T	.	.	MAF_INRAE=15.789;MAF_USDA=2.459
NC_035104.1	15941912	.	A	G	.	.	MAF_USDA=3.279
NC_035104.1	15941916	.	G	A	.	.	MAF_USDA=4.098
NC_035104.1	15941931	.	A	C	.	.	MAF_USDA=1.639
NC_035104.1	15941933	.	T	G	.	.	MAF_INRAE=5.263
NC_035104.1	15942079	.	G	A	.	.	MAF_INRAE=30.38;MAF_USDA=8.824
NC_035104.1	15942080	.	A	T	.	.	MAF_INRAE=36.667;MAF_USDA=8.824
NC_035104.1	15942119	.	T	G	.	.	MAF_USDA=4.918
NC_035104.1	15942176	.	G	A	.	.	MAF_INRAE=3.797;MAF_USDA=4.706
NC_035104.1	15942329	.	A	G	.	.	MAF_USDA=5.0
NC_035104.1	15942357	.	A	G	.	.	MAF_INRAE=7.5;MAF_USDA=2.353
NC_035104.1	15942398	.	T	C	.	.	MAF_INRAE=6.962;MAF_USDA=9.412
NC_035104.1	15942485	.	A	T	.	.	MAF_INRAE=15.789;MAF_USDA=10.0
NC_035104.1	15942530	.	C	T	.	.	MAF_USDA=5.882
NC_035104.1	15942586	.	C	T	.	.	MAF_USDA=1.639
NC_035104.1	15942664	.	G	T	.	.	MAF_USDA=2.459
NC_035104.1	15942668	.	C	T	.	.	MAF_INRAE=5.263
NC_035104.1	15943062	.	T	C	.	.	MAF_USDA=1.765
NC_035104.1	15943063	.	A	T	.	.	MAF_INRAE=2.532;MAF_USDA=3.279
NC_035104.1	15943124	.	T	A	.	.	MAF_INRAE=6.962;MAF_USDA=3.529
NC_035104.1	15943271	.	G	A	.	.	MAF_USDA=4.098
NC_035104.1	15943281	.	G	A	.	.	MAF_INRAE=15.789;MAF_USDA=2.353
NC_035104.1	15943291	.	C	T	.	.	MAF_INRAE=26.316;MAF_USDA=43.529
NC_035104.1	15943302	.	C	T	.	.	MAF_INRAE=15.789;MAF_USDA=2.459
NC_035104.1	15943317	.	C	T	.	.	MAF_USDA=2.083
NC_035104.1	15943341	.	C	G	.	.	MAF_INRAE=1.667
NC_035104.1	15943414	.	T	A	.	.	MAF_INRAE=15.789;MAF_USDA=7.647
NC_035104.1	15943443	.	C	T	.	.	MAF_INRAE=5.696;MAF_USDA=1.639
NC_035104.1	15943509	.	T	C	.	.	MAF_INRAE=29.747;MAF_USDA=8.824
NC_035104.1	15943556	.	T	A	.	.	MAF_INRAE=5.263
NC_035104.1	15943559	.	C	T	.	.	MAF_USDA=6.557
NC_035104.1	15943594	.	G	A	.	.	MAF_USDA=1.639
NC_035104.1	15943618	.	G	T	.	.	MAF_INRAE=18.987
NC_035104.1	15943674	.	G	C	.	.	MAF_USDA=4.918
NC_035104.1	15943939	.	G	T	.	.	MAF_INRAE=18.987
NC_035104.1	15943963	.	A	T	.	.	MAF_USDA=27.869
NC_035104.1	15943973	.	A	T	.	.	MAF_USDA=25.41
NC_035104.1	15943986	.	C	T	.	.	MAF_USDA=1.639
NC_035104.1	15944054	.	G	A	.	.	MAF_USDA=6.557
NC_035104.1	15944179	.	T	C	.	.	MAF_INRAE=35.0;MAF_USDA=40.588
NC_035104.1	15944196	.	A	G	.	.	MAF_USDA=1.765
NC_035104.1	15944201	.	T	A	.	.	MAF_INRAE=5.263
NC_035104.1	15944249	.	G	T	.	.	MAF_INRAE=4.167;MAF_USDA=2.941
NC_035104.1	15944264	.	A	G	.	.	MAF_USDA=7.059
NC_035104.1	15944266	.	C	T	.	.	MAF_USDA=6.471
NC_035104.1	15944268	.	A	G	.	.	MAF_USDA=7.059
NC_035104.1	15944396	.	A	G	.	.	MAF_INRAE=29.747;MAF_USDA=12.941
NC_035104.1	15944441	.	A	G	.	.	MAF_USDA=3.333
NC_035104.1	15944490	.	T	G	.	.	MAF_USDA=8.235
NC_035104.1	15944520	.	A	C	.	.	MAF_USDA=1.639
NC_035104.1	15944541	.	A	G	.	.	MAF_INRAE=29.114;MAF_USDA=14.706
NC_035104.1	15944566	.	G	A	.	.	MAF_USDA=5.738
NC_035104.1	15944584	.	G	A	.	.	MAF_USDA=1.639
NC_035104.1	15944659	.	T	C	.	.	MAF_USDA=1.639
NC_035104.1	15944720	.	G	T	.	.	MAF_USDA=1.639
NC_035104.1	15944748	.	C	G	.	.	MAF_USDA=18.75
NC_035104.1	15944775	.	T	G	.	.	MAF_INRAE=5.0
NC_035104.1	15944780	.	A	C	.	.	MAF_INRAE=5.0
NC_035104.1	15944783	.	G	A	.	.	MAF_USDA=4.918
NC_035104.1	15944784	.	G	A	.	.	MAF_INRAE=5.0
NC_035104.1	15944787	.	C	A	.	.	MAF_INRAE=4.167
NC_035104.1	15944791	.	A	G	.	.	MAF_INRAE=4.167
NC_035104.1	15944794	.	G	A	.	.	MAF_INRAE=10.127;MAF_USDA=17.647
NC_035104.1	15944800	.	A	G	.	.	MAF_USDA=2.459
NC_035104.1	15944829	.	A	C	.	.	MAF_USDA=2.459
NC_035104.1	15944856	.	G	A	.	.	MAF_INRAE=5.263
NC_035104.1	15944917	.	A	T	.	.	MAF_INRAE=3.333;MAF_USDA=2.083
NC_035104.1	15944952	.	A	T	.	.	MAF_USDA=4.918
NC_035104.1	15944999	.	G	A	.	.	MAF_INRAE=4.43;MAF_USDA=10.0
NC_035104.1	15945248	.	C	T	.	.	MAF_INRAE=3.797;MAF_USDA=4.706
NC_035104.1	15945271	.	C	T	.	.	MAF_USDA=4.098
NC_035104.1	15945372	.	C	T	.	.	MAF_INRAE=29.114;MAF_USDA=10.0
NC_035104.1	15945373	.	G	A	.	.	MAF_INRAE=15.789;MAF_USDA=3.529
NC_035104.1	15945411	.	G	T	.	.	MAF_INRAE=30.38;MAF_USDA=17.059
NC_035104.1	15945421	.	T	G	.	.	MAF_USDA=20.833
NC_035104.1	15945426	.	T	G	.	.	MAF_USDA=2.459
NC_035104.1	15945429	.	C	T	.	.	MAF_INRAE=30.38;MAF_USDA=12.5
NC_035104.1	15945448	.	C	A	.	.	MAF_INRAE=5.0
NC_035104.1	15945475	.	C	T	.	.	MAF_USDA=1.639
NC_035104.1	15945477	.	T	G	.	.	MAF_INRAE=30.38;MAF_USDA=15.882
NC_035104.1	15945511	.	C	A	.	.	MAF_INRAE=5.263
NC_035104.1	15945627	.	T	A	.	.	MAF_INRAE=30.38;MAF_USDA=17.059
NC_035104.1	15945651	.	C	T	.	.	MAF_USDA=8.824
NC_035104.1	15945692	.	C	T	.	.	MAF_INRAE=5.063;MAF_USDA=2.459
NC_035104.1	15945730	.	G	A	.	.	MAF_INRAE=26.582;MAF_USDA=44.706
NC_035104.1	15945759	.	G	A	.	.	MAF_INRAE=4.167;MAF_USDA=11.667
NC_035104.1	15945778	.	A	C	.	.	MAF_INRAE=30.38;MAF_USDA=9.524
NC_035104.1	15945788	.	C	A	.	.	MAF_INRAE=6.329;MAF_USDA=4.167
NC_035104.1	15945803	.	C	T	.	.	MAF_INRAE=43.038;MAF_USDA=31.25
NC_035104.1	15945820	.	G	A	.	.	MAF_INRAE=29.747;MAF_USDA=12.5
NC_035104.1	15945968	.	C	T	.	.	MAF_INRAE=25.949;MAF_USDA=45.833
NC_035104.1	15945987	.	A	C	.	.	MAF_INRAE=25.316;MAF_USDA=44.643
NC_035104.1	15946045	.	C	G	.	.	MAF_USDA=1.667
NC_035104.1	15946125	.	G	T	.	.	MAF_USDA=2.459
NC_035104.1	15946153	.	C	T	.	.	MAF_INRAE=10.127;MAF_USDA=31.176
NC_035104.1	15946203	.	A	T	.	.	MAF_USDA=1.639
NC_035104.1	15946210	.	T	G	.	.	MAF_USDA=4.706
NC_035104.1	15946216	.	T	A	.	.	MAF_INRAE=35.833
NC_035104.1	15946221	.	G	T	.	.	MAF_INRAE=29.114;MAF_USDA=7.647
NC_035104.1	15946229	.	C	T	.	.	MAF_USDA=5.294
NC_035104.1	15946236	.	T	A	.	.	MAF_USDA=4.167
NC_035104.1	15946243	.	A	T	.	.	MAF_USDA=6.25
NC_035104.1	15946245	.	T	C	.	.	MAF_INRAE=18.987
NC_035104.1	15946332	.	T	A	.	.	MAF_USDA=1.639
NC_035104.1	15946448	.	A	C	.	.	MAF_INRAE=3.333;MAF_USDA=2.083
NC_035104.1	15946450	.	A	T	.	.	MAF_INRAE=30.38;MAF_USDA=17.059
NC_035104.1	15946456	.	A	T	.	.	MAF_INRAE=5.263
NC_035104.1	15946460	.	C	G	.	.	MAF_INRAE=35.443;MAF_USDA=30.588
NC_035104.1	15946471	.	C	T	.	.	MAF_USDA=3.333
NC_035104.1	15946476	.	T	C	.	.	MAF_INRAE=9.494;MAF_USDA=19.672
NC_035104.1	15946511	.	T	G	.	.	MAF_USDA=2.5
NC_035104.1	15946547	.	G	C	.	.	MAF_USDA=4.098
NC_035104.1	15946550	.	A	G	.	.	MAF_INRAE=7.5;MAF_USDA=2.353
NC_035104.1	15946622	.	C	T	.	.	MAF_INRAE=3.797;MAF_USDA=6.471
NC_035104.1	15946623	.	G	A	.	.	MAF_USDA=4.098
NC_035104.1	15946625	.	A	G	.	.	MAF_USDA=3.279
NC_035104.1	15946627	.	A	G	.	.	MAF_INRAE=3.797;MAF_USDA=40.588
NC_035104.1	15946637	.	G	T	.	.	MAF_USDA=4.098
NC_035104.1	15946717	.	C	A	.	.	MAF_USDA=5.738
NC_035104.1	15946769	.	A	C	.	.	MAF_INRAE=34.177;MAF_USDA=14.706
NC_035104.1	15946771	.	T	C	.	.	MAF_INRAE=5.696
NC_035104.1	15946778	.	C	T	.	.	MAF_INRAE=46.835;MAF_USDA=27.059
NC_035104.1	15946797	.	T	G	.	.	MAF_USDA=12.353
NC_035104.1	15946802	.	G	C	.	.	MAF_USDA=6.471
NC_035104.1	15946825	.	A	G	.	.	MAF_INRAE=34.177;MAF_USDA=14.706
NC_035104.1	15946833	.	A	T	.	.	MAF_INRAE=34.177;MAF_USDA=14.706
NC_035104.1	15946840	.	T	C	.	.	MAF_INRAE=34.177;MAF_USDA=14.706
NC_035104.1	15946852	.	C	T	.	.	MAF_USDA=10.588
NC_035104.1	15946868	.	A	T	.	.	MAF_INRAE=5.263;MAF_USDA=11.176
NC_035104.1	15946944	.	T	C	.	.	MAF_USDA=3.529
NC_035104.1	15946977	.	G	A	.	.	MAF_USDA=7.377
NC_035104.1	15947014	.	T	A	.	.	MAF_INRAE=13.924;MAF_USDA=10.417
NC_035104.1	15947056	.	T	C	.	.	MAF_USDA=1.639
NC_035104.1	15947245	.	T	C	.	.	MAF_INRAE=39.873;MAF_USDA=15.882
NC_035104.1	15947339	.	G	A	.	.	MAF_INRAE=5.063;MAF_USDA=12.295
NC_035104.1	15947389	.	G	A	.	.	MAF_INRAE=30.38;MAF_USDA=7.059
NC_035104.1	15947429	.	T	C	.	.	MAF_INRAE=18.987;MAF_USDA=4.098
NC_035104.1	15947534	.	T	A	.	.	MAF_USDA=4.098
NC_035104.1	15947665	.	C	T	.	.	MAF_USDA=2.459
NC_035104.1	15947974	.	C	T	.	.	MAF_INRAE=7.595;MAF_USDA=15.294
NC_035104.1	15947997	.	G	T	.	.	MAF_USDA=2.459
NC_035104.1	15948036	.	T	C	.	.	MAF_INRAE=18.987
NC_035104.1	15948037	.	C	G	.	.	MAF_INRAE=11.392;MAF_USDA=18.824
NC_035104.1	15948189	.	A	C	.	.	MAF_INRAE=30.38;MAF_USDA=7.059
NC_035104.1	15948329	.	C	T	.	.	MAF_USDA=4.918
NC_035104.1	15948421	.	G	T	.	.	MAF_USDA=3.279
NC_035104.1	15948486	.	T	G	.	.	MAF_INRAE=5.833;MAF_USDA=8.824
NC_035104.1	15948536	.	G	A	.	.	MAF_USDA=2.459
NC_035104.1	15948575	.	C	A	.	.	MAF_USDA=7.377
NC_035104.1	15948685	.	A	C	.	.	MAF_INRAE=20.0
NC_035104.1	15948690	.	G	C	.	.	MAF_USDA=4.237
NC_035104.1	15948698	.	T	G	.	.	MAF_USDA=1.695
NC_035104.1	15948701	.	A	C	.	.	MAF_INRAE=20.0
NC_035104.1	15948723	.	T	G	.	.	MAF_USDA=1.667
NC_035104.1	15948805	.	A	C	.	.	MAF_INRAE=29.747;MAF_USDA=12.941
NC_035104.1	15948807	.	T	A	.	.	MAF_USDA=5.294
NC_035104.1	15948870	.	C	A	.	.	MAF_INRAE=3.333
NC_035104.1	15948906	.	C	T	.	.	MAF_USDA=2.459
NC_035104.1	15948946	.	G	T	.	.	MAF_INRAE=37.342;MAF_USDA=37.647
NC_035104.1	15949044	.	A	T	.	.	MAF_USDA=1.639
NC_035104.1	15949069	.	A	G	.	.	MAF_USDA=1.639
NC_035104.1	15949080	.	G	A	.	.	MAF_USDA=4.098
NC_035104.1	15949120	.	G	T	.	.	MAF_INRAE=18.987;MAF_USDA=5.294
NC_035104.1	15949140	.	G	T	.	.	MAF_INRAE=19.62
NC_035104.1	15949147	.	A	G	.	.	MAF_USDA=6.557
NC_035104.1	15949148	.	C	G	.	.	MAF_USDA=4.098
NC_035104.1	15949198	.	C	A	.	.	MAF_USDA=5.738
NC_035104.1	15949330	.	G	A	.	.	MAF_USDA=13.115
NC_035104.1	15949368	.	C	T	.	.	MAF_USDA=2.459
NC_035104.1	15949553	.	C	T	.	.	MAF_INRAE=41.772;MAF_USDA=49.412
NC_035104.1	15949621	.	G	A	.	.	MAF_USDA=6.557
NC_035104.1	15949630	.	C	T	.	.	MAF_USDA=4.918
NC_035104.1	15949631	.	G	T	.	.	MAF_INRAE=5.063
NC_035104.1	15949718	.	A	C	.	.	MAF_INRAE=41.139;MAF_USDA=50.0
NC_035104.1	15949862	.	T	A	.	.	MAF_INRAE=10.526
NC_035104.1	15949900	.	C	A	.	.	MAF_USDA=4.167
NC_035104.1	15949901	.	A	G	.	.	MAF_USDA=4.167
NC_035104.1	15949902	.	A	G	.	.	MAF_USDA=4.167
NC_035104.1	15950152	.	T	C	.	.	MAF_INRAE=5.696
NC_035104.1	15950166	.	A	C	.	.	MAF_USDA=1.667
NC_035104.1	15950175	.	C	G	.	.	MAF_USDA=1.639
NC_035104.1	15950176	.	C	A	.	.	MAF_USDA=1.639
NC_035104.1	15950199	.	C	T	.	.	MAF_INRAE=41.772;MAF_USDA=48.824
NC_035104.1	15950208	.	G	A	.	.	MAF_INRAE=18.987;MAF_USDA=5.294
NC_035104.1	15950255	.	G	T	.	.	MAF_USDA=1.639
NC_035104.1	15950256	.	G	T	.	.	MAF_USDA=1.639
NC_035104.1	15950484	.	C	T	.	.	MAF_INRAE=5.063
NC_035104.1	15950598	.	A	G	.	.	MAF_INRAE=18.987
NC_035104.1	15950625	.	A	G	.	.	MAF_USDA=4.098
NC_035104.1	15950641	.	T	C	.	.	MAF_INRAE=5.263
NC_035104.1	15950733	.	T	A	.	.	MAF_INRAE=30.38;MAF_USDA=6.471
NC_035104.1	15950758	.	A	G	.	.	MAF_INRAE=18.987
NC_035104.1	15950895	.	T	C	.	.	MAF_USDA=2.459
NC_035104.1	15950934	.	T	G	.	.	MAF_INRAE=12.025;MAF_USDA=38.235
NC_035104.1	15950965	.	G	T	.	.	MAF_USDA=2.941
NC_035104.1	15950977	.	G	A	.	.	MAF_USDA=1.639
NC_035104.1	15951067	.	G	T	.	.	MAF_INRAE=30.38;MAF_USDA=7.059
NC_035104.1	15951098	.	A	C	.	.	MAF_INRAE=15.789;MAF_USDA=1.639
NC_035104.1	15951125	.	A	C	.	.	MAF_INRAE=5.263
NC_035104.1	15951196	.	C	G	.	.	MAF_INRAE=1.667
NC_035104.1	15951209	.	G	C	.	.	MAF_INRAE=5.696
NC_035104.1	15951213	.	C	T	.	.	MAF_USDA=4.098
NC_035104.1	15951245	.	G	T	.	.	MAF_USDA=2.459
NC_035104.1	15951257	.	C	T	.	.	MAF_USDA=4.918
NC_035104.1	15951260	.	T	C	.	.	MAF_INRAE=15.789;MAF_USDA=1.639
NC_035104.1	15951278	.	G	C	.	.	MAF_INRAE=31.013;MAF_USDA=4.167
NC_035104.1	15951337	.	C	T	.	.	MAF_INRAE=15.789;MAF_USDA=24.706
NC_035104.1	15951341	.	A	G	.	.	MAF_INRAE=22.5;MAF_USDA=23.529
NC_035104.1	15951361	.	C	T	.	.	MAF_INRAE=17.722;MAF_USDA=14.118
NC_035104.1	15951386	.	G	A	.	.	MAF_INRAE=30.38;MAF_USDA=7.647
NC_035104.1	15951489	.	A	C	.	.	MAF_INRAE=15.789;MAF_USDA=2.083
NC_035104.1	15951567	.	C	T	.	.	MAF_USDA=2.459
NC_035104.1	15951628	.	T	G	.	.	MAF_USDA=2.459
NC_035104.1	15951649	.	G	T	.	.	MAF_USDA=4.918
NC_035104.1	15951694	.	G	A	.	.	MAF_USDA=4.098
NC_035104.1	15951731	.	T	G	.	.	MAF_INRAE=15.789;MAF_USDA=1.765
NC_035104.1	15951744	.	A	C	.	.	MAF_INRAE=2.532;MAF_USDA=5.294
NC_035104.1	15951758	.	C	T	.	.	MAF_INRAE=15.789;MAF_USDA=5.294
NC_035104.1	15951814	.	G	T	.	.	MAF_INRAE=15.789;MAF_USDA=5.294
NC_035104.1	15951827	.	T	A	.	.	MAF_INRAE=37.342;MAF_USDA=44.706
NC_035104.1	15951878	.	C	A	.	.	MAF_INRAE=7.5;MAF_USDA=2.353
NC_035104.1	15951925	.	A	T	.	.	MAF_USDA=1.639
NC_035104.1	15951944	.	C	G	.	.	MAF_USDA=4.098
NC_035104.1	15952118	.	C	T	.	.	MAF_USDA=1.639
NC_035104.1	15952149	.	A	C	.	.	MAF_USDA=17.059
NC_035104.1	15952234	.	G	A	.	.	MAF_USDA=4.098
NC_035104.1	15952246	.	T	A	.	.	MAF_INRAE=27.215;MAF_USDA=32.941
NC_035104.1	15952248	.	C	T	.	.	MAF_INRAE=22.5;MAF_USDA=35.882
NC_035104.1	15952293	.	G	A	.	.	MAF_USDA=1.639
NC_035104.1	15952355	.	T	C	.	.	MAF_INRAE=5.696
NC_035104.1	15952364	.	C	T	.	.	MAF_USDA=7.377
NC_035104.1	15952434	.	T	C	.	.	MAF_INRAE=5.263
NC_035104.1	15952507	.	T	G	.	.	MAF_INRAE=5.696
NC_035104.1	15952522	.	T	A	.	.	MAF_USDA=2.459
NC_035104.1	15952547	.	C	T	.	.	MAF_INRAE=5.263
NC_035104.1	15952594	.	A	G	.	.	MAF_USDA=4.098
NC_035104.1	15952603	.	A	C	.	.	MAF_INRAE=30.38;MAF_USDA=7.059
NC_035104.1	15952641	.	C	A	.	.	MAF_INRAE=5.263
NC_035104.1	15952691	.	C	T	.	.	MAF_INRAE=7.5;MAF_USDA=2.381
NC_035104.1	15952747	.	T	C	.	.	MAF_INRAE=21.519;MAF_USDA=25.0
NC_035104.1	15952751	.	A	T	.	.	MAF_USDA=2.5
NC_035104.1	15952789	.	C	A	.	.	MAF_INRAE=6.667;MAF_USDA=2.353
NC_035104.1	15952811	.	G	A	.	.	MAF_USDA=4.706
NC_035104.1	15952814	.	A	G	.	.	MAF_USDA=7.059
NC_035104.1	15952883	.	A	G	.	.	MAF_USDA=1.639
NC_035104.1	15952957	.	A	G	.	.	MAF_USDA=50.0
NC_035104.1	15952983	.	T	A	.	.	MAF_INRAE=15.789
NC_035104.1	15952984	.	C	T	.	.	MAF_INRAE=15.789;MAF_USDA=16.667
NC_035104.1	15953020	.	C	T	.	.	MAF_INRAE=2.532;MAF_USDA=10.417
NC_035104.1	15953031	.	C	A	.	.	MAF_INRAE=15.789;MAF_USDA=2.083
NC_035104.1	15953070	.	C	T	.	.	MAF_INRAE=5.696
NC_035104.1	15953125	.	T	A	.	.	MAF_USDA=1.695
NC_035104.1	15953182	.	C	A	.	.	MAF_USDA=20.833
NC_035104.1	15953191	.	C	G	.	.	MAF_USDA=10.417
NC_035104.1	15953216	.	C	A	.	.	MAF_INRAE=10.526
NC_035104.1	15953323	.	G	A	.	.	MAF_USDA=1.695
NC_035104.1	15953359	.	C	T	.	.	MAF_USDA=10.417
NC_035104.1	15953370	.	C	T	.	.	MAF_USDA=23.171
NC_035104.1	15954574	.	A	T	.	.	MAF_USDA=31.818
NC_035104.1	15954642	.	C	A	.	.	MAF_INRAE=21.519;MAF_USDA=24.118
NC_035104.1	15954651	.	C	A	.	.	MAF_INRAE=30.38;MAF_USDA=7.059
NC_035104.1	15954786	.	T	G	.	.	MAF_USDA=2.459
NC_035104.1	15954806	.	G	C	.	.	MAF_USDA=2.459
NC_035104.1	15954831	.	T	C	.	.	MAF_INRAE=7.5;MAF_USDA=2.353
NC_035104.1	15954854	.	G	T	.	.	MAF_USDA=1.639
NC_035104.1	15954886	.	G	T	.	.	MAF_USDA=1.639
NC_035104.1	15954892	.	T	C	.	.	MAF_USDA=4.098
NC_035104.1	15954906	.	C	T	.	.	MAF_INRAE=15.789;MAF_USDA=1.765
NC_035104.1	15954920	.	T	C	.	.	MAF_INRAE=15.19;MAF_USDA=15.294
NC_035104.1	15954969	.	G	A	.	.	MAF_USDA=3.279
NC_035104.1	15954985	.	T	C	.	.	MAF_INRAE=32.278;MAF_USDA=18.235
NC_035104.1	15954991	.	G	A	.	.	MAF_INRAE=7.5;MAF_USDA=12.353
NC_035104.1	15955177	.	C	T	.	.	MAF_USDA=8.824
NC_035104.1	15955254	.	T	G	.	.	MAF_INRAE=30.38;MAF_USDA=6.471
NC_035104.1	15955261	.	G	A	.	.	MAF_USDA=5.294
NC_035104.1	15955265	.	T	C	.	.	MAF_INRAE=15.823;MAF_USDA=12.5
NC_035104.1	15955315	.	G	C	.	.	MAF_USDA=2.459
NC_035104.1	15955332	.	C	A	.	.	MAF_INRAE=2.532;MAF_USDA=3.529
NC_035104.1	15955333	.	C	A	.	.	MAF_INRAE=1.667;MAF_USDA=3.529
NC_035104.1	15955370	.	G	A	.	.	MAF_INRAE=7.5;MAF_USDA=2.353
NC_035104.1	15955371	.	G	A	.	.	MAF_USDA=3.529
NC_035104.1	15955385	.	C	T	.	.	MAF_USDA=1.639
NC_035104.1	15955410	.	G	C	.	.	MAF_USDA=5.882
NC_035104.1	15955491	.	A	T	.	.	MAF_USDA=4.167
NC_035104.1	15955492	.	G	A	.	.	MAF_USDA=4.167
NC_035104.1	15955497	.	G	T	.	.	MAF_USDA=2.459
NC_035104.1	15955498	.	C	G	.	.	MAF_USDA=2.459
NC_035104.1	15955550	.	T	G	.	.	MAF_USDA=2.459
NC_035104.1	15955667	.	C	T	.	.	MAF_INRAE=5.263
NC_035104.1	15955691	.	C	A	.	.	MAF_INRAE=15.789;MAF_USDA=1.765
NC_035104.1	15955729	.	G	A	.	.	MAF_USDA=1.639
NC_035104.1	15955925	.	G	A	.	.	MAF_INRAE=7.5;MAF_USDA=2.353
NC_035104.1	15955940	.	T	C	.	.	MAF_INRAE=17.089;MAF_USDA=12.5
NC_035104.1	15955986	.	T	G	.	.	MAF_USDA=4.098
NC_035104.1	15956046	.	A	T	.	.	MAF_USDA=4.918
NC_035104.1	15956130	.	C	T	.	.	MAF_INRAE=30.38;MAF_USDA=2.941
NC_035104.1	15956211	.	C	T	.	.	MAF_INRAE=47.468;MAF_USDA=30.0
NC_035104.1	15956222	.	A	G	.	.	MAF_USDA=2.353
NC_035104.1	15956225	.	G	A	.	.	MAF_USDA=4.918
NC_035104.1	15956252	.	T	G	.	.	MAF_INRAE=9.494;MAF_USDA=13.529
NC_035104.1	15956277	.	T	G	.	.	MAF_USDA=4.918
NC_035104.1	15956289	.	A	T	.	.	MAF_USDA=1.639
NC_035104.1	15956291	.	G	T	.	.	MAF_INRAE=34.177;MAF_USDA=14.706
NC_035104.1	15956376	.	A	T	.	.	MAF_USDA=5.738
NC_035104.1	15956413	.	A	G	.	.	MAF_USDA=4.098
NC_035104.1	15956605	.	C	A	.	.	MAF_USDA=5.738
NC_035104.1	15956613	.	T	G	.	.	MAF_USDA=2.5
NC_035104.1	15956628	.	T	G	.	.	MAF_INRAE=18.354
NC_035104.1	15956675	.	A	G	.	.	MAF_INRAE=17.089;MAF_USDA=18.824
NC_035104.1	15956683	.	G	A	.	.	MAF_INRAE=17.089;MAF_USDA=21.176
NC_035104.1	15956777	.	G	T	.	.	MAF_INRAE=2.532;MAF_USDA=5.882
NC_035104.1	15956819	.	A	G	.	.	MAF_USDA=8.824
NC_035104.1	15956822	.	G	A	.	.	MAF_INRAE=15.0;MAF_USDA=22.941
NC_035104.1	15956859	.	G	A	.	.	MAF_INRAE=30.38;MAF_USDA=11.176
NC_035104.1	15956863	.	T	A	.	.	MAF_USDA=4.918
NC_035104.1	15957098	.	C	T	.	.	MAF_USDA=1.639
NC_035104.1	15957183	.	C	A	.	.	MAF_USDA=4.918
NC_035104.1	15957242	.	A	T	.	.	MAF_INRAE=18.987
NC_035104.1	15957309	.	G	T	.	.	MAF_USDA=4.098
NC_035104.1	15957317	.	T	A	.	.	MAF_USDA=1.639
NC_035104.1	15957329	.	C	A	.	.	MAF_USDA=1.639
NC_035104.1	15957332	.	C	T	.	.	MAF_USDA=2.353
NC_035104.1	15957377	.	T	G	.	.	MAF_USDA=1.639
NC_035104.1	15957378	.	G	T	.	.	MAF_USDA=9.016
NC_035104.1	15957454	.	C	T	.	.	MAF_INRAE=36.667;MAF_USDA=7.059
NC_035104.1	15957654	.	A	C	.	.	MAF_INRAE=15.0;MAF_USDA=11.176
NC_035104.1	15957693	.	T	A	.	.	MAF_USDA=8.824
NC_035104.1	15957814	.	T	C	.	.	MAF_USDA=7.647
NC_035104.1	15957848	.	G	A	.	.	MAF_USDA=4.918
NC_035104.1	15957950	.	T	C	.	.	MAF_INRAE=6.667;MAF_USDA=8.197
NC_035104.1	15958029	.	T	C	.	.	MAF_INRAE=15.0;MAF_USDA=17.647
NC_035104.1	15958097	.	C	A	.	.	MAF_USDA=1.639
NC_035104.1	15958102	.	C	T	.	.	MAF_USDA=1.639
NC_035104.1	15958220	.	C	G	.	.	MAF_INRAE=35.0;MAF_USDA=7.059
NC_035104.1	15958234	.	C	A	.	.	MAF_USDA=1.639
NC_035104.1	15958277	.	C	T	.	.	MAF_USDA=1.765
NC_035104.1	15958331	.	A	T	.	.	MAF_INRAE=37.5;MAF_USDA=17.059
NC_035104.1	15958338	.	T	C	.	.	MAF_USDA=2.459
NC_035104.1	15958348	.	G	A	.	.	MAF_INRAE=3.333;MAF_USDA=4.706
NC_035104.1	15958362	.	T	C	.	.	MAF_INRAE=20.0;MAF_USDA=1.639
NC_035104.1	15958373	.	C	T	.	.	MAF_USDA=1.639
NC_035104.1	15958514	.	C	G	.	.	MAF_INRAE=3.333;MAF_USDA=2.083
NC_035104.1	15958523	.	T	A	.	.	MAF_USDA=2.941
NC_035104.1	15958585	.	C	G	.	.	MAF_INRAE=6.667;MAF_USDA=3.279
NC_035104.1	15958600	.	A	G	.	.	MAF_INRAE=35.0;MAF_USDA=5.357
NC_035104.1	15958609	.	T	C	.	.	MAF_INRAE=1.667;MAF_USDA=8.333
NC_035104.1	15958622	.	C	A	.	.	MAF_INRAE=35.0;MAF_USDA=4.167
NC_035104.1	15958803	.	G	T	.	.	MAF_USDA=14.286
NC_035104.1	15959560	.	G	C	.	.	MAF_USDA=41.667
NC_035104.1	15959594	.	C	A	.	.	MAF_USDA=41.667
NC_035104.1	15959595	.	C	T	.	.	MAF_USDA=12.5
NC_035104.1	15959633	.	G	A	.	.	MAF_USDA=2.083
NC_035104.1	15959665	.	G	T	.	.	MAF_INRAE=5.263
NC_035104.1	15959689	.	C	A	.	.	MAF_USDA=30.0
NC_035104.1	15959758	.	G	T	.	.	MAF_INRAE=8.333;MAF_USDA=4.167
NC_035104.1	15959879	.	T	A	.	.	MAF_INRAE=1.667
NC_035104.1	15959895	.	C	T	.	.	MAF_INRAE=1.667
NC_035104.1	15959901	.	A	C	.	.	MAF_INRAE=23.333
NC_035104.1	15959907	.	AAT	AAA	.	.	MAF_USDA=47.917
NC_035104.1	15959911	.	T	G	.	.	MAF_USDA=4.167
NC_035104.1	15959912	.	G	T	.	.	MAF_USDA=39.583
NC_035104.1	15959935	.	C	T	.	.	MAF_INRAE=17.722;MAF_USDA=32.941
NC_035104.1	15959989	.	C	A	.	.	MAF_INRAE=8.228;MAF_USDA=5.294
NC_035104.1	15960014	.	G	T	.	.	MAF_INRAE=25.316;MAF_USDA=22.941
NC_035104.1	15960071	.	C	A	.	.	MAF_INRAE=8.228;MAF_USDA=6.471
NC_035104.1	15960093	.	G	A	.	.	MAF_USDA=1.639
NC_035104.1	15960213	.	G	A	.	.	MAF_INRAE=8.228;MAF_USDA=5.294
NC_035104.1	15960233	.	A	G	.	.	MAF_INRAE=24.684;MAF_USDA=25.882
NC_035104.1	15960299	.	G	A	.	.	MAF_INRAE=3.333;MAF_USDA=2.083
NC_035104.1	15960334	.	G	A	.	.	MAF_INRAE=4.167;MAF_USDA=11.176
NC_035104.1	15960343	.	C	A	.	.	MAF_INRAE=5.263;MAF_USDA=4.098
NC_035104.1	15960353	.	A	G	.	.	MAF_INRAE=15.789;MAF_USDA=1.765
NC_035104.1	15960376	.	C	A	.	.	MAF_INRAE=6.329;MAF_USDA=15.294
NC_035104.1	15960400	.	A	C	.	.	MAF_INRAE=8.228;MAF_USDA=5.882
NC_035104.1	15960431	.	C	T	.	.	MAF_INRAE=4.167;MAF_USDA=8.824
NC_035104.1	15960529	.	C	T	.	.	MAF_USDA=6.25
NC_035104.1	15960648	.	A	G	.	.	MAF_INRAE=6.329;MAF_USDA=15.294
NC_035104.1	15960752	.	G	T	.	.	MAF_USDA=4.167
NC_035104.1	15960862	.	A	T	.	.	MAF_USDA=4.217
NC_035104.1	15960876	.	G	T	.	.	MAF_INRAE=5.833;MAF_USDA=4.167
NC_035104.1	15960977	.	T	G	.	.	MAF_INRAE=6.667
NC_035104.1	15960978	.	T	G	.	.	MAF_INRAE=6.667
NC_035104.1	15961046	.	A	G	.	.	MAF_INRAE=4.167;MAF_USDA=10.714
NC_035104.1	15961062	.	T	A	.	.	MAF_INRAE=14.167
NC_035104.1	15961063	.	A	T	.	.	MAF_INRAE=6.667
NC_035104.1	15961067	.	A	T	.	.	MAF_INRAE=1.667
NC_035104.1	15961072	.	T	A	.	.	MAF_INRAE=1.667
NC_035104.1	15961138	.	C	G	.	.	MAF_INRAE=7.5;MAF_USDA=1.639
NC_035104.1	15961147	.	G	A	.	.	MAF_INRAE=5.063
NC_035104.1	15961211	.	C	T	.	.	MAF_INRAE=17.089;MAF_USDA=20.0
NC_035104.1	15961227	.	C	T	.	.	MAF_USDA=1.639
NC_035104.1	15961250	.	T	G	.	.	MAF_INRAE=8.228;MAF_USDA=5.882
NC_035104.1	15961255	.	G	A	.	.	MAF_INRAE=28.481;MAF_USDA=7.059
NC_035104.1	15961339	.	A	C	.	.	MAF_INRAE=8.228;MAF_USDA=5.294
NC_035104.1	15961399	.	C	T	.	.	MAF_INRAE=7.5;MAF_USDA=2.353
NC_035104.1	15961407	.	T	C	.	.	MAF_INRAE=8.228;MAF_USDA=5.294
NC_035104.1	15961445	.	T	C	.	.	MAF_INRAE=27.848;MAF_USDA=37.5
NC_035104.1	15961451	.	T	C	.	.	MAF_INRAE=18.987
NC_035104.1	15961576	.	C	T	.	.	MAF_INRAE=8.228;MAF_USDA=5.882
NC_035104.1	15961600	.	C	T	.	.	MAF_INRAE=3.797;MAF_USDA=4.706
NC_035104.1	15961614	.	C	A	.	.	MAF_USDA=6.25
NC_035104.1	15961651	.	G	A	.	.	MAF_INRAE=5.696
NC_035104.1	15961739	.	G	C	.	.	MAF_USDA=6.471
NC_035104.1	15961795	.	C	T	.	.	MAF_INRAE=5.263
NC_035104.1	15961805	.	C	T	.	.	MAF_INRAE=7.5;MAF_USDA=2.353
NC_035104.1	15961810	.	T	G	.	.	MAF_INRAE=14.557;MAF_USDA=22.941
NC_035104.1	15961853	.	T	A	.	.	MAF_INRAE=8.228;MAF_USDA=5.294
NC_035104.1	15961861	.	G	A	.	.	MAF_USDA=3.279
NC_035104.1	15961862	.	T	C	.	.	MAF_USDA=1.639
NC_035104.1	15961864	.	G	A	.	.	MAF_INRAE=18.987;MAF_USDA=7.377
NC_035104.1	15961965	.	G	A	.	.	MAF_INRAE=5.263;MAF_USDA=4.098
NC_035104.1	15961988	.	T	C	.	.	MAF_INRAE=18.354;MAF_USDA=18.824
NC_035104.1	15962099	.	C	A	.	.	MAF_INRAE=8.228;MAF_USDA=5.882
NC_035104.1	15962135	.	C	A	.	.	MAF_INRAE=8.228;MAF_USDA=5.882
NC_035104.1	15962153	.	C	T	.	.	MAF_USDA=2.459
NC_035104.1	15962224	.	A	C	.	.	MAF_INRAE=3.165;MAF_USDA=4.706
NC_035104.1	15962239	.	C	T	.	.	MAF_USDA=4.918
NC_035104.1	15962249	.	C	G	.	.	MAF_INRAE=15.789;MAF_USDA=1.765
NC_035104.1	15962274	.	A	G	.	.	MAF_INRAE=7.595;MAF_USDA=4.167
NC_035104.1	15962316	.	A	C	.	.	MAF_INRAE=8.228;MAF_USDA=5.294
NC_035104.1	15962428	.	A	T	.	.	MAF_INRAE=8.228;MAF_USDA=5.294
NC_035104.1	15962444	.	A	C	.	.	MAF_USDA=1.639
NC_035104.1	15962477	.	T	A	.	.	MAF_USDA=2.353
NC_035104.1	15962565	.	T	A	.	.	MAF_INRAE=8.228;MAF_USDA=5.294
NC_035104.1	15962566	.	T	C	.	.	MAF_INRAE=7.5;MAF_USDA=2.353
NC_035104.1	15962589	.	G	T	.	.	MAF_INRAE=7.5;MAF_USDA=2.353
NC_035104.1	15962590	.	G	T	.	.	MAF_INRAE=7.5;MAF_USDA=2.353
NC_035104.1	15962640	.	C	T	.	.	MAF_INRAE=5.263;MAF_USDA=4.098
NC_035104.1	15962681	.	G	A	.	.	MAF_INRAE=18.354;MAF_USDA=9.016
NC_035104.1	15962781	.	C	G	.	.	MAF_INRAE=15.19;MAF_USDA=22.941
NC_035104.1	15962825	.	T	A	.	.	MAF_INRAE=8.228;MAF_USDA=5.294
NC_035104.1	15962898	.	C	T	.	.	MAF_INRAE=38.608;MAF_USDA=18.824
NC_035104.1	15962911	.	C	A	.	.	MAF_USDA=6.557
NC_035104.1	15962920	.	A	C	.	.	MAF_INRAE=30.38;MAF_USDA=11.905
NC_035104.1	15962964	.	T	C	.	.	MAF_INRAE=8.228;MAF_USDA=4.706
NC_035104.1	15962998	.	C	T	.	.	MAF_INRAE=7.5;MAF_USDA=2.353
NC_035104.1	15963056	.	G	A	.	.	MAF_USDA=1.639
NC_035104.1	15963075	.	G	A	.	.	MAF_INRAE=7.5;MAF_USDA=3.529
NC_035104.1	15963109	.	T	G	.	.	MAF_USDA=2.459
NC_035104.1	15963125	.	G	T	.	.	MAF_INRAE=8.228;MAF_USDA=5.882
NC_035104.1	15963153	.	G	A	.	.	MAF_INRAE=8.228;MAF_USDA=5.882
NC_035104.1	15963160	.	A	T	.	.	MAF_INRAE=5.263;MAF_USDA=4.918
NC_035104.1	15963257	.	G	A	.	.	MAF_USDA=2.5
NC_035104.1	15963306	.	T	C	.	.	MAF_USDA=1.639
NC_035104.1	15963366	.	T	A	.	.	MAF_INRAE=5.696
NC_035104.1	15963501	.	C	A	.	.	MAF_INRAE=7.5;MAF_USDA=2.353
NC_035104.1	15963628	.	T	A	.	.	MAF_INRAE=8.228;MAF_USDA=5.882
NC_035104.1	15963660	.	A	G	.	.	MAF_INRAE=3.797;MAF_USDA=4.706
NC_035104.1	15963661	.	C	T	.	.	MAF_INRAE=4.167;MAF_USDA=11.176
NC_035104.1	15963756	.	A	G	.	.	MAF_INRAE=12.025;MAF_USDA=11.176
NC_035104.1	15963757	.	G	A	.	.	MAF_INRAE=10.833;MAF_USDA=11.176
NC_035104.1	15963903	.	G	T	.	.	MAF_INRAE=5.263;MAF_USDA=3.279
NC_035104.1	15963914	.	T	G	.	.	MAF_INRAE=7.5;MAF_USDA=2.353
NC_035104.1	15963916	.	A	G	.	.	MAF_USDA=1.176
NC_035104.1	15963919	.	T	C	.	.	MAF_INRAE=8.228;MAF_USDA=5.294
NC_035104.1	15963986	.	T	C	.	.	MAF_INRAE=3.797;MAF_USDA=4.706
NC_035104.1	15964167	.	A	C	.	.	MAF_INRAE=5.263
NC_035104.1	15964190	.	T	A	.	.	MAF_INRAE=5.263;MAF_USDA=4.098
NC_035104.1	15964201	.	G	A	.	.	MAF_USDA=2.459
NC_035104.1	15964220	.	C	A	.	.	MAF_INRAE=3.797;MAF_USDA=5.294
NC_035104.1	15964248	.	T	C	.	.	MAF_USDA=4.918
NC_035104.1	15964267	.	A	T	.	.	MAF_INRAE=2.532
NC_035104.1	15964272	.	T	A	.	.	MAF_USDA=1.639
NC_035104.1	15964403	.	A	T	.	.	MAF_INRAE=5.263
NC_035104.1	15964421	.	T	G	.	.	MAF_INRAE=5.263;MAF_USDA=4.098
NC_035104.1	15964422	.	C	G	.	.	MAF_USDA=4.098
NC_035104.1	15964435	.	C	A	.	.	MAF_USDA=2.5
NC_035104.1	15964516	.	C	T	.	.	MAF_INRAE=5.263
NC_035104.1	15964521	.	C	T	.	.	MAF_INRAE=5.263;MAF_USDA=4.918
NC_035104.1	15964533	.	G	T	.	.	MAF_INRAE=5.263
NC_035104.1	15964624	.	C	T	.	.	MAF_INRAE=5.263;MAF_USDA=1.639
NC_035104.1	15964642	.	C	T	.	.	MAF_USDA=6.25
NC_035104.1	15964669	.	G	A	.	.	MAF_INRAE=5.263;MAF_USDA=4.098
NC_035104.1	15964769	.	T	C	.	.	MAF_INRAE=30.38;MAF_USDA=5.882
NC_035104.1	15964774	.	T	G	.	.	MAF_INRAE=5.696;MAF_USDA=3.279
NC_035104.1	15964776	.	G	T	.	.	MAF_INRAE=3.797;MAF_USDA=4.118
NC_035104.1	15964903	.	T	A	.	.	MAF_INRAE=3.333;MAF_USDA=1.176
NC_035104.1	15964986	.	G	A	.	.	MAF_INRAE=5.263
NC_035104.1	15965015	.	A	C	.	.	MAF_INRAE=5.696
NC_035104.1	15965025	.	G	A	.	.	MAF_USDA=1.176
NC_035104.1	15965077	.	C	T	.	.	MAF_USDA=3.279
NC_035104.1	15965120	.	C	T	.	.	MAF_INRAE=3.797;MAF_USDA=4.706
NC_035104.1	15965765	.	C	T	.	.	MAF_USDA=41.304
NC_035104.1	15965818	.	A	G	.	.	MAF_USDA=7.317
NC_035104.1	15965891	.	G	A	.	.	MAF_INRAE=9.167;MAF_USDA=4.819
NC_035104.1	15965911	.	G	T	.	.	MAF_INRAE=5.063
NC_035104.1	15965957	.	T	C	.	.	MAF_INRAE=2.5
NC_035104.1	15965961	.	A	G	.	.	MAF_INRAE=5.263;MAF_USDA=3.39
NC_035104.1	15965979	.	G	A	.	.	MAF_INRAE=5.263
NC_035104.1	15965993	.	C	T	.	.	MAF_INRAE=13.291;MAF_USDA=16.667
NC_035104.1	15966046	.	C	T	.	.	MAF_INRAE=5.263;MAF_USDA=2.5
NC_035104.1	15966109	.	C	T	.	.	MAF_INRAE=4.167;MAF_USDA=11.765
NC_035104.1	15966129	.	G	A	.	.	MAF_INRAE=5.263;MAF_USDA=4.098
NC_035104.1	15966178	.	T	G	.	.	MAF_INRAE=2.5
NC_035104.1	15966234	.	A	C	.	.	MAF_INRAE=5.696
NC_035104.1	15966236	.	A	T	.	.	MAF_INRAE=3.797;MAF_USDA=4.706
NC_035104.1	15966284	.	C	A	.	.	MAF_INRAE=5.263;MAF_USDA=4.918
NC_035104.1	15966293	.	C	T	.	.	MAF_INRAE=4.167;MAF_USDA=11.765
NC_035104.1	15966315	.	A	C	.	.	MAF_USDA=2.941
NC_035104.1	15966388	.	C	T	.	.	MAF_INRAE=34.177;MAF_USDA=18.452
NC_035104.1	15966448	.	C	A	.	.	MAF_INRAE=5.0;MAF_USDA=9.412
NC_035104.1	15966611	.	C	A	.	.	MAF_INRAE=3.797;MAF_USDA=4.706
NC_035104.1	15966630	.	C	T	.	.	MAF_INRAE=5.263;MAF_USDA=4.098
NC_035104.1	15966680	.	C	A	.	.	MAF_INRAE=5.263;MAF_USDA=4.918
NC_035104.1	15966714	.	G	A	.	.	MAF_INRAE=5.263;MAF_USDA=5.738
NC_035104.1	15966804	.	G	T	.	.	MAF_USDA=1.639
NC_035104.1	15966808	.	A	T	.	.	MAF_INRAE=18.987;MAF_USDA=2.459
NC_035104.1	15966813	.	C	T	.	.	MAF_USDA=3.529
NC_035104.1	15966873	.	A	T	.	.	MAF_INRAE=20.253;MAF_USDA=26.471
NC_035104.1	15966933	.	C	T	.	.	MAF_INRAE=3.797;MAF_USDA=4.706
NC_035104.1	15966962	.	T	G	.	.	MAF_INRAE=7.595;MAF_USDA=9.412
NC_035104.1	15966984	.	G	C	.	.	MAF_INRAE=20.886;MAF_USDA=26.471
NC_035104.1	15967024	.	C	T	.	.	MAF_INRAE=3.797;MAF_USDA=4.706
NC_035104.1	15967178	.	C	T	.	.	MAF_INRAE=6.667;MAF_USDA=17.059
NC_035104.1	15967192	.	A	G	.	.	MAF_USDA=1.639
NC_035104.1	15967212	.	T	C	.	.	MAF_USDA=1.639
NC_035104.1	15967240	.	T	G	.	.	MAF_INRAE=17.722;MAF_USDA=35.882
NC_035104.1	15967255	.	C	A	.	.	MAF_USDA=1.639
NC_035104.1	15967256	.	A	G	.	.	MAF_USDA=1.639
NC_035104.1	15967319	.	T	C	.	.	MAF_INRAE=5.696
NC_035104.1	15967410	.	T	A	.	.	MAF_USDA=6.818
NC_035104.1	15967433	.	A	G	.	.	MAF_USDA=11.364
NC_035104.1	15967440	.	G	T	.	.	MAF_USDA=11.364
NC_035104.1	15967444	.	G	A	.	.	MAF_USDA=10.87
NC_035104.1	15967449	.	A	G	.	.	MAF_INRAE=1.667;MAF_USDA=8.333
NC_035104.1	15967503	.	C	G	.	.	MAF_INRAE=30.38;MAF_USDA=11.765
NC_035104.1	15967576	.	G	T	.	.	MAF_USDA=6.557
NC_035104.1	15967584	.	A	T	.	.	MAF_INRAE=3.333;MAF_USDA=1.639
NC_035104.1	15967665	.	C	T	.	.	MAF_INRAE=1.667
NC_035104.1	15967678	.	G	A	.	.	MAF_INRAE=6.329;MAF_USDA=5.882
NC_035104.1	15967700	.	A	G	.	.	MAF_INRAE=3.333
NC_035104.1	15967725	.	A	G	.	.	MAF_INRAE=2.5
NC_035104.1	15967729	.	G	T	.	.	MAF_INRAE=2.5
NC_035104.1	15967734	.	G	A	.	.	MAF_INRAE=1.667
NC_035104.1	15967741	.	G	A	.	.	MAF_INRAE=6.329;MAF_USDA=5.882
NC_035104.1	15967748	.	T	C	.	.	MAF_INRAE=1.667
NC_035104.1	15967749	.	G	A	.	.	MAF_INRAE=1.667
NC_035104.1	15967760	.	T	G	.	.	MAF_INRAE=1.667
NC_035104.1	15967768	.	G	A	.	.	MAF_INRAE=14.557;MAF_USDA=10.0
NC_035104.1	15967847	.	A	C	.	.	MAF_INRAE=5.263
NC_035104.1	15967897	.	G	T	.	.	MAF_INRAE=3.333;MAF_USDA=10.417
NC_035104.1	15967917	.	C	A	.	.	MAF_USDA=6.25
NC_035104.1	15967951	.	C	T	.	.	MAF_INRAE=4.167;MAF_USDA=12.941
NC_035104.1	15967957	.	G	C	.	.	MAF_INRAE=3.333
NC_035104.1	15967978	.	A	C	.	.	MAF_INRAE=5.696;MAF_USDA=12.5
NC_035104.1	15967996	.	C	T	.	.	MAF_USDA=5.738
NC_035104.1	15968043	.	T	A	.	.	MAF_USDA=12.941
NC_035104.1	15968092	.	A	G	.	.	MAF_INRAE=4.43;MAF_USDA=3.279
NC_035104.1	15968141	.	A	G	.	.	MAF_INRAE=19.62;MAF_USDA=39.583
NC_035104.1	15968216	.	G	C	.	.	MAF_USDA=1.639
NC_035104.1	15968234	.	A	T	.	.	MAF_INRAE=5.263;MAF_USDA=1.639
NC_035104.1	15968274	.	C	T	.	.	MAF_INRAE=3.333;MAF_USDA=2.083
NC_035104.1	15968277	.	T	C	.	.	MAF_INRAE=14.557;MAF_USDA=10.417
NC_035104.1	15968315	.	A	G	.	.	MAF_INRAE=8.333;MAF_USDA=5.882
NC_035104.1	15968358	.	C	A	.	.	MAF_INRAE=5.696;MAF_USDA=3.279
NC_035104.1	15968404	.	G	T	.	.	MAF_INRAE=6.329;MAF_USDA=10.417
NC_035104.1	15968406	.	A	T	.	.	MAF_USDA=2.459
NC_035104.1	15968427	.	G	A	.	.	MAF_INRAE=5.063;MAF_USDA=10.417
NC_035104.1	15968444	.	T	C	.	.	MAF_INRAE=3.797
NC_035104.1	15968445	.	G	T	.	.	MAF_INRAE=3.333
NC_035104.1	15968463	.	A	C	.	.	MAF_INRAE=15.789;MAF_USDA=1.765
NC_035104.1	15968646	.	T	A	.	.	MAF_USDA=10.417
NC_035104.1	15968647	.	T	A	.	.	MAF_USDA=10.417
NC_035104.1	15968648	.	T	A	.	.	MAF_USDA=10.417
NC_035104.1	15968654	.	C	T	.	.	MAF_INRAE=5.063
NC_035104.1	15968698	.	T	C	.	.	MAF_INRAE=4.167;MAF_USDA=11.765
NC_035104.1	15968734	.	G	T	.	.	MAF_INRAE=3.797;MAF_USDA=4.706
NC_035104.1	15968739	.	A	C	.	.	MAF_INRAE=5.263
NC_035104.1	15968747	.	T	C	.	.	MAF_INRAE=2.5;MAF_USDA=4.098
NC_035104.1	15968748	.	T	C	.	.	MAF_INRAE=5.833;MAF_USDA=5.882
NC_035104.1	15968749	.	T	C	.	.	MAF_INRAE=5.833;MAF_USDA=8.333
NC_035104.1	15968756	.	C	G	.	.	MAF_INRAE=8.333;MAF_USDA=4.762
NC_035104.1	15968782	.	T	A	.	.	MAF_USDA=8.333
NC_035104.1	15968800	.	T	A	.	.	MAF_INRAE=4.43;MAF_USDA=4.762
NC_035104.1	15968846	.	G	A	.	.	MAF_USDA=8.235
NC_035104.1	15968848	.	T	C	.	.	MAF_INRAE=4.167;MAF_USDA=14.706
NC_035104.1	15968882	.	T	C	.	.	MAF_INRAE=4.43;MAF_USDA=4.706
NC_035104.1	15968911	.	T	A	.	.	MAF_INRAE=4.43;MAF_USDA=4.118
NC_035104.1	15968927	.	T	C	.	.	MAF_INRAE=4.43;MAF_USDA=4.706
NC_035104.1	15969031	.	G	C	.	.	MAF_INRAE=19.167;MAF_USDA=9.524
NC_035104.1	15969054	.	G	A	.	.	MAF_INRAE=15.19;MAF_USDA=9.524
NC_035104.1	15969062	.	C	A	.	.	MAF_INRAE=4.167;MAF_USDA=4.762
NC_035104.1	15969067	.	C	A	.	.	MAF_USDA=3.333
NC_035104.1	15969110	.	A	C	.	.	MAF_USDA=4.762
NC_035104.1	15969796	.	T	A	.	.	MAF_INRAE=18.987;MAF_USDA=1.667
NC_035104.1	15969797	.	C	A	.	.	MAF_USDA=1.19
NC_035104.1	15969844	.	C	T	.	.	MAF_INRAE=3.797;MAF_USDA=4.819
NC_035104.1	15969845	.	G	A	.	.	MAF_USDA=5.085
NC_035104.1	15969889	.	G	A	.	.	MAF_USDA=14.583
NC_035104.1	15969890	.	G	T	.	.	MAF_INRAE=2.5;MAF_USDA=14.583
NC_035104.1	15969905	.	G	T	.	.	MAF_INRAE=3.797;MAF_USDA=4.762
NC_035104.1	15969921	.	G	T	.	.	MAF_INRAE=3.797;MAF_USDA=4.762
NC_035104.1	15969992	.	T	G	.	.	MAF_INRAE=6.329;MAF_USDA=9.524
NC_035104.1	15970094	.	G	A	.	.	MAF_USDA=4.918
NC_035104.1	15970113	.	T	C	.	.	MAF_INRAE=14.557;MAF_USDA=9.412
NC_035104.1	15970144	.	T	A	.	.	MAF_INRAE=3.333;MAF_USDA=2.083
NC_035104.1	15970164	.	A	T	.	.	MAF_INRAE=3.797;MAF_USDA=4.706
NC_035104.1	15970189	.	C	T	.	.	MAF_USDA=3.279
NC_035104.1	15970200	.	T	G	.	.	MAF_INRAE=5.263;MAF_USDA=1.639
NC_035104.1	15970204	.	T	A	.	.	MAF_USDA=1.639
NC_035104.1	15970297	.	A	C	.	.	MAF_INRAE=3.797;MAF_USDA=3.529
NC_035104.1	15970302	.	T	G	.	.	MAF_USDA=1.639
NC_035104.1	15970379	.	G	A	.	.	MAF_INRAE=3.797;MAF_USDA=4.706
NC_035104.1	15970396	.	T	A	.	.	MAF_INRAE=3.797;MAF_USDA=4.706
NC_035104.1	15970404	.	G	A	.	.	MAF_INRAE=4.167;MAF_USDA=11.765
NC_035104.1	15970407	.	A	G	.	.	MAF_INRAE=4.167;MAF_USDA=11.176
NC_035104.1	15970409	.	A	G	.	.	MAF_INRAE=4.167;MAF_USDA=11.176
NC_035104.1	15970410	.	G	T	.	.	MAF_INRAE=4.167;MAF_USDA=11.176
NC_035104.1	15970480	.	A	C	.	.	MAF_INRAE=20.0
NC_035104.1	15970607	.	G	T	.	.	MAF_INRAE=3.797;MAF_USDA=4.706
NC_035104.1	15970636	.	G	T	.	.	MAF_INRAE=4.167;MAF_USDA=11.765
NC_035104.1	15970642	.	C	T	.	.	MAF_INRAE=30.38;MAF_USDA=9.412
NC_035104.1	15970663	.	T	G	.	.	MAF_INRAE=4.43;MAF_USDA=15.294
NC_035104.1	15970669	.	T	G	.	.	MAF_INRAE=4.43;MAF_USDA=15.294
NC_035104.1	15970852	.	G	A	.	.	MAF_INRAE=3.797;MAF_USDA=4.118
NC_035104.1	15970902	.	G	C	.	.	MAF_INRAE=5.263;MAF_USDA=1.639
NC_035104.1	15970970	.	G	A	.	.	MAF_INRAE=3.333
NC_035104.1	15970996	.	A	T	.	.	MAF_USDA=2.459
NC_035104.1	15971078	.	C	T	.	.	MAF_INRAE=5.263
NC_035104.1	15971160	.	G	T	.	.	MAF_INRAE=5.263
NC_035104.1	15971170	.	T	C	.	.	MAF_INRAE=9.167;MAF_USDA=4.706
NC_035104.1	15971225	.	G	T	.	.	MAF_USDA=1.639
NC_035104.1	15971247	.	C	T	.	.	MAF_INRAE=3.797;MAF_USDA=5.294
NC_035104.1	15971274	.	C	A	.	.	MAF_INRAE=3.797;MAF_USDA=5.882
NC_035104.1	15971290	.	C	A	.	.	MAF_USDA=9.016
NC_035104.1	15971355	.	G	T	.	.	MAF_USDA=1.639
NC_035104.1	15971358	.	A	C	.	.	MAF_INRAE=3.797;MAF_USDA=4.706
NC_035104.1	15971519	.	G	T	.	.	MAF_INRAE=3.333;MAF_USDA=8.824
NC_035104.1	15971533	.	C	T	.	.	MAF_INRAE=3.797;MAF_USDA=4.706
NC_035104.1	15971594	.	T	G	.	.	MAF_INRAE=3.165;MAF_USDA=4.706
NC_035104.1	15971634	.	G	A	.	.	MAF_INRAE=3.165;MAF_USDA=4.706
NC_035104.1	15971664	.	T	A	.	.	MAF_INRAE=3.797;MAF_USDA=4.706
NC_035104.1	15971665	.	C	G	.	.	MAF_INRAE=3.333;MAF_USDA=4.706
NC_035104.1	15971667	.	G	C	.	.	MAF_INRAE=3.333;MAF_USDA=8.333
NC_035104.1	15971674	.	G	T	.	.	MAF_INRAE=4.167;MAF_USDA=11.765
NC_035104.1	15971682	.	T	C	.	.	MAF_USDA=5.738
NC_035104.1	15971690	.	T	C	.	.	MAF_INRAE=5.263
NC_035104.1	15971778	.	A	G	.	.	MAF_INRAE=6.329;MAF_USDA=10.588
NC_035104.1	15971908	.	G	C	.	.	MAF_INRAE=5.263
NC_035104.1	15971917	.	G	A	.	.	MAF_INRAE=5.263;MAF_USDA=1.639
NC_035104.1	15971955	.	T	C	.	.	MAF_INRAE=3.797;MAF_USDA=4.118
NC_035104.1	15971990	.	T	G	.	.	MAF_INRAE=1.667;MAF_USDA=7.059
NC_035104.1	15971991	.	T	C	.	.	MAF_INRAE=7.595;MAF_USDA=20.0
NC_035104.1	15972011	.	T	C	.	.	MAF_INRAE=3.797;MAF_USDA=4.706
NC_035104.1	15972014	.	G	T	.	.	MAF_INRAE=5.263;MAF_USDA=1.639
NC_035104.1	15972028	.	C	A	.	.	MAF_USDA=2.459
NC_035104.1	15972096	.	C	A	.	.	MAF_USDA=1.639
NC_035104.1	15972196	.	G	T	.	.	MAF_INRAE=5.263
NC_035104.1	15972220	.	T	A	.	.	MAF_INRAE=3.797;MAF_USDA=5.882
NC_035104.1	15972231	.	C	T	.	.	MAF_INRAE=3.797;MAF_USDA=4.706
NC_035104.1	15972262	.	C	A	.	.	MAF_USDA=1.639
NC_035104.1	15972331	.	C	T	.	.	MAF_INRAE=5.263
NC_035104.1	15972335	.	A	C	.	.	MAF_USDA=2.459
NC_035104.1	15972338	.	A	G	.	.	MAF_INRAE=6.329;MAF_USDA=10.0
NC_035104.1	15972375	.	T	G	.	.	MAF_USDA=8.235
NC_035104.1	15972488	.	T	A	.	.	MAF_USDA=1.639
NC_035104.1	15972506	.	C	A	.	.	MAF_USDA=2.459
NC_035104.1	15972526	.	T	C	.	.	MAF_INRAE=5.263
NC_035104.1	15972566	.	C	T	.	.	MAF_INRAE=3.333;MAF_USDA=11.765
NC_035104.1	15972572	.	G	C	.	.	MAF_USDA=1.639
NC_035104.1	15972678	.	G	A	.	.	MAF_INRAE=9.167
NC_035104.1	15972687	.	A	T	.	.	MAF_USDA=31.25
NC_035104.1	15972755	.	C	T	.	.	MAF_INRAE=1.667;MAF_USDA=8.333
NC_035104.1	15972758	.	C	T	.	.	MAF_INRAE=1.667;MAF_USDA=8.333
NC_035104.1	15972766	.	A	G	.	.	MAF_INRAE=1.667;MAF_USDA=8.333
NC_035104.1	15972863	.	C	T	.	.	MAF_INRAE=5.696;MAF_USDA=3.279
NC_035104.1	15972877	.	C	T	.	.	MAF_INRAE=6.329
NC_035104.1	15972914	.	T	C	.	.	MAF_USDA=1.176
NC_035104.1	15973007	.	G	A	.	.	MAF_INRAE=30.38;MAF_USDA=19.412
NC_035104.1	15973008	.	C	G	.	.	MAF_INRAE=8.228;MAF_USDA=21.176
NC_035104.1	15973009	.	G	A	.	.	MAF_INRAE=6.329;MAF_USDA=8.824
NC_035104.1	15973035	.	G	A	.	.	MAF_INRAE=4.167;MAF_USDA=9.412
NC_035104.1	15973057	.	A	T	.	.	MAF_INRAE=3.797;MAF_USDA=4.706
NC_035104.1	15973069	.	C	T	.	.	MAF_USDA=6.25
NC_035104.1	15973131	.	T	C	.	.	MAF_INRAE=3.333
NC_035104.1	15973187	.	C	A	.	.	MAF_USDA=20.588
NC_035104.1	15973223	.	A	C	.	.	MAF_USDA=4.918
NC_035104.1	15973236	.	G	A	.	.	MAF_INRAE=5.063
NC_035104.1	15973265	.	T	C	.	.	MAF_INRAE=6.329;MAF_USDA=11.176
NC_035104.1	15973311	.	A	T	.	.	MAF_USDA=1.639
NC_035104.1	15973421	.	G	T	.	.	MAF_INRAE=14.557;MAF_USDA=11.765
NC_035104.1	15973443	.	T	A	.	.	MAF_USDA=1.176
NC_035104.1	15973745	.	T	C	.	.	MAF_INRAE=5.263;MAF_USDA=3.529
NC_035104.1	15973769	.	G	A	.	.	MAF_INRAE=7.595;MAF_USDA=7.647
NC_035104.1	15973877	.	C	A	.	.	MAF_USDA=1.639
NC_035104.1	15973886	.	G	T	.	.	MAF_INRAE=5.263
NC_035104.1	15973890	.	G	T	.	.	MAF_USDA=4.918
NC_035104.1	15973964	.	G	T	.	.	MAF_USDA=1.639
NC_035104.1	15974198	.	C	T	.	.	MAF_INRAE=30.38;MAF_USDA=22.353
NC_035104.1	15974213	.	C	T	.	.	MAF_USDA=1.639
NC_035104.1	15974299	.	C	T	.	.	MAF_USDA=8.333
NC_035104.1	15974343	.	C	T	.	.	MAF_USDA=4.918
NC_035104.1	15974422	.	CA	CC	.	.	MAF_USDA=18.75
NC_035104.1	15974423	.	A	C	.	.	MAF_INRAE=41.139
NC_035104.1	15974469	.	T	C	.	.	MAF_USDA=3.279
NC_035104.1	15974492	.	T	A	.	.	MAF_USDA=4.098
NC_035104.1	15974634	.	A	G	.	.	MAF_USDA=2.459
NC_035104.1	15974663	.	T	C	.	.	MAF_USDA=10.417
NC_035104.1	15974765	.	G	A	.	.	MAF_INRAE=7.595;MAF_USDA=3.659
NC_035104.1	15974867	.	A	G	.	.	MAF_USDA=11.905
NC_035104.1	15974882	.	T	G	.	.	MAF_INRAE=37.5;MAF_USDA=40.476
NC_035104.1	15975020	.	C	A	.	.	MAF_INRAE=36.709;MAF_USDA=38.235
NC_035104.1	15975023	.	T	G	.	.	MAF_INRAE=36.667;MAF_USDA=26.471
NC_035104.1	15975120	.	A	G	.	.	MAF_INRAE=37.342;MAF_USDA=40.588
NC_035104.1	15975145	.	C	T	.	.	MAF_INRAE=36.709;MAF_USDA=14.706
NC_035104.1	15975146	.	G	A	.	.	MAF_INRAE=37.342;MAF_USDA=40.0
NC_035104.1	15975188	.	A	G	.	.	MAF_USDA=12.941
NC_035104.1	15975203	.	T	C	.	.	MAF_USDA=5.882
NC_035104.1	15975231	.	A	C	.	.	MAF_INRAE=36.076;MAF_USDA=12.353
NC_035104.1	15975237	.	T	C	.	.	MAF_USDA=4.098
NC_035104.1	15975241	.	T	C	.	.	MAF_INRAE=6.962;MAF_USDA=24.118
NC_035104.1	15975273	.	A	G	.	.	MAF_USDA=1.639
NC_035104.1	15975390	.	C	T	.	.	MAF_INRAE=5.263
NC_035104.1	15975395	.	G	A	.	.	MAF_INRAE=17.089;MAF_USDA=5.294
NC_035104.1	15975494	.	T	G	.	.	MAF_INRAE=36.076;MAF_USDA=39.412
NC_035104.1	15975541	.	G	C	.	.	MAF_USDA=1.639
NC_035104.1	15975673	.	T	C	.	.	MAF_USDA=1.639
NC_035104.1	15975779	.	C	T	.	.	MAF_INRAE=3.333;MAF_USDA=5.294
NC_035104.1	15975953	.	G	A	.	.	MAF_USDA=3.279
NC_035104.1	15976134	.	C	T	.	.	MAF_INRAE=37.342;MAF_USDA=41.765
NC_035104.1	15976193	.	G	A	.	.	MAF_INRAE=37.342;MAF_USDA=29.412
NC_035104.1	15976201	.	G	A	.	.	MAF_INRAE=37.342;MAF_USDA=29.412
NC_035104.1	15976209	.	G	T	.	.	MAF_INRAE=5.696
NC_035104.1	15976265	.	G	C	.	.	MAF_USDA=1.639
NC_035104.1	15976315	.	T	C	.	.	MAF_USDA=1.639
NC_035104.1	15976352	.	T	G	.	.	MAF_USDA=1.639
NC_035104.1	15976424	.	A	T	.	.	MAF_INRAE=3.333;MAF_USDA=6.557
NC_035104.1	15976434	.	C	A	.	.	MAF_USDA=4.167
NC_035104.1	15976439	.	G	A	.	.	MAF_USDA=6.25
NC_035104.1	15976476	.	A	G	.	.	MAF_USDA=4.098
NC_035104.1	15976514	.	C	T	.	.	MAF_USDA=1.639
NC_035104.1	15976526	.	A	T	.	.	MAF_INRAE=39.873;MAF_USDA=45.882
NC_035104.1	15976563	.	G	T	.	.	MAF_INRAE=5.696;MAF_USDA=8.197
NC_035104.1	15976582	.	C	G	.	.	MAF_USDA=2.459
NC_035104.1	15976583	.	G	A	.	.	MAF_INRAE=4.167
NC_035104.1	15976601	.	G	A	.	.	MAF_INRAE=37.342;MAF_USDA=28.235
NC_035104.1	15976762	.	T	C	.	.	MAF_INRAE=10.526
NC_035104.1	15976816	.	C	T	.	.	MAF_USDA=2.459
NC_035104.1	15976834	.	A	G	.	.	MAF_INRAE=5.263
NC_035104.1	15976844	.	G	A	.	.	MAF_USDA=1.639
NC_035104.1	15976851	.	A	T	.	.	MAF_USDA=1.639
NC_035104.1	15976853	.	A	T	.	.	MAF_INRAE=3.333;MAF_USDA=6.471
NC_035104.1	15976876	.	A	G	.	.	MAF_USDA=10.0
NC_035104.1	15976930	.	G	A	.	.	MAF_INRAE=31.013;MAF_USDA=5.294
NC_035104.1	15976952	.	G	A	.	.	MAF_USDA=1.639
NC_035104.1	15976956	.	A	G	.	.	MAF_USDA=1.639
NC_035104.1	15976968	.	G	A	.	.	MAF_USDA=1.639
NC_035104.1	15977130	.	T	C	.	.	MAF_INRAE=3.333;MAF_USDA=7.059
NC_035104.1	15977448	.	G	A	.	.	MAF_USDA=4.098
NC_035104.1	15977600	.	C	T	.	.	MAF_INRAE=1.667
NC_035104.1	15977655	.	T	C	.	.	MAF_INRAE=22.785;MAF_USDA=11.765
NC_035104.1	15977689	.	C	G	.	.	MAF_USDA=4.918
NC_035104.1	15977711	.	T	C	.	.	MAF_USDA=1.695
NC_035104.1	15977855	.	T	A	.	.	MAF_INRAE=29.114;MAF_USDA=6.548
NC_035104.1	15978151	.	T	G	.	.	MAF_USDA=4.918
NC_035104.1	15978153	.	C	G	.	.	MAF_INRAE=32.278;MAF_USDA=15.882
NC_035104.1	15978240	.	G	A	.	.	MAF_USDA=1.639
NC_035104.1	15978283	.	G	A	.	.	MAF_INRAE=10.127;MAF_USDA=10.417
NC_035104.1	15978612	.	C	A	.	.	MAF_USDA=3.333
NC_035104.1	15978614	.	T	A	.	.	MAF_USDA=1.667
NC_035104.1	15978681	.	T	C	.	.	MAF_USDA=1.639
NC_035104.1	15978726	.	A	T	.	.	MAF_USDA=4.918
NC_035104.1	15978881	.	C	T	.	.	MAF_INRAE=1.667
NC_035104.1	15978914	.	C	T	.	.	MAF_USDA=2.459
NC_035104.1	15978940	.	C	A	.	.	MAF_USDA=4.098
NC_035104.1	15978978	.	G	A	.	.	MAF_USDA=4.098
NC_035104.1	15979059	.	C	A	.	.	MAF_INRAE=33.544;MAF_USDA=14.706
NC_035104.1	15979129	.	G	A	.	.	MAF_USDA=5.294
NC_035104.1	15979255	.	A	G	.	.	MAF_USDA=2.459
NC_035104.1	15979295	.	G	A	.	.	MAF_INRAE=1.667;MAF_USDA=4.118
NC_035104.1	15979299	.	G	A	.	.	MAF_USDA=1.639
NC_035104.1	15979314	.	A	T	.	.	MAF_INRAE=3.797;MAF_USDA=5.294
NC_035104.1	15979497	.	G	A	.	.	MAF_USDA=3.279
NC_035104.1	15979512	.	C	T	.	.	MAF_USDA=1.639
NC_035104.1	15979529	.	A	G	.	.	MAF_INRAE=21.667;MAF_USDA=37.5
NC_035104.1	15979531	.	A	T	.	.	MAF_INRAE=21.667;MAF_USDA=37.5
NC_035104.1	15979572	.	C	T	.	.	MAF_INRAE=17.089;MAF_USDA=5.294
NC_035104.1	15979586	.	C	T	.	.	MAF_INRAE=34.81;MAF_USDA=12.941
NC_035104.1	15979680	.	A	T	.	.	MAF_INRAE=4.167;MAF_USDA=4.167
NC_035104.1	15979728	.	C	T	.	.	MAF_INRAE=22.785;MAF_USDA=15.294
NC_035104.1	15979755	.	G	A	.	.	MAF_INRAE=3.333;MAF_USDA=2.353
NC_035104.1	15979840	.	G	C	.	.	MAF_INRAE=40.506;MAF_USDA=40.588
NC_035104.1	15979928	.	C	G	.	.	MAF_INRAE=29.747;MAF_USDA=6.471
NC_035104.1	15979960	.	T	C	.	.	MAF_USDA=1.639
NC_035104.1	15979980	.	C	T	.	.	MAF_INRAE=29.747;MAF_USDA=6.471
NC_035104.1	15980022	.	T	A	.	.	MAF_INRAE=3.333;MAF_USDA=7.647
NC_035104.1	15980095	.	G	A	.	.	MAF_INRAE=3.797;MAF_USDA=4.706
NC_035104.1	15980139	.	C	A	.	.	MAF_USDA=7.059
NC_035104.1	15980168	.	G	T	.	.	MAF_INRAE=1.667;MAF_USDA=2.941
NC_035104.1	15980211	.	A	G	.	.	MAF_INRAE=41.139;MAF_USDA=34.706
NC_035104.1	15980213	.	C	T	.	.	MAF_INRAE=33.544;MAF_USDA=14.118
NC_035104.1	15980279	.	T	C	.	.	MAF_USDA=4.098
NC_035104.1	15980323	.	G	A	.	.	MAF_USDA=2.083
NC_035104.1	15980332	.	C	A	.	.	MAF_INRAE=36.076;MAF_USDA=17.647
NC_035104.1	15980418	.	G	A	.	.	MAF_USDA=29.167
NC_035104.1	15980419	.	G	C	.	.	MAF_USDA=25.0
NC_035104.1	15980421	.	G	A	.	.	MAF_INRAE=21.667
NC_035104.1	15980447	.	G	A	.	.	MAF_INRAE=36.076
NC_035104.1	15980479	.	T	C	.	.	MAF_INRAE=31.013;MAF_USDA=13.529
NC_035104.1	15980509	.	G	C	.	.	MAF_INRAE=41.772;MAF_USDA=36.471
NC_035104.1	15980682	.	C	T	.	.	MAF_INRAE=36.076;MAF_USDA=18.235
NC_035104.1	15980741	.	A	T	.	.	MAF_INRAE=31.646;MAF_USDA=12.295
NC_035104.1	15980854	.	T	C	.	.	MAF_INRAE=4.167
NC_035104.1	15980873	.	G	A	.	.	MAF_INRAE=4.167
NC_035104.1	15980874	.	C	G	.	.	MAF_INRAE=4.167
NC_035104.1	15980877	.	A	G	.	.	MAF_INRAE=4.167
NC_035104.1	15980888	.	T	G	.	.	MAF_USDA=25.41
NC_035104.1	15980915	.	C	A	.	.	MAF_USDA=6.471
NC_035104.1	15980984	.	T	A	.	.	MAF_USDA=2.459
NC_035104.1	15980985	.	A	T	.	.	MAF_USDA=12.941
NC_035104.1	15980988	.	C	A	.	.	MAF_INRAE=5.263
NC_035104.1	15980996	.	T	C	.	.	MAF_USDA=2.459
NC_035104.1	15981017	.	A	C	.	.	MAF_INRAE=5.263
NC_035104.1	15981056	.	G	A	.	.	MAF_USDA=2.459
NC_035104.1	15981062	.	G	A	.	.	MAF_USDA=3.279
NC_035104.1	15981254	.	A	G	.	.	MAF_USDA=1.639
NC_035104.1	15981295	.	T	C	.	.	MAF_USDA=1.639
NC_035104.1	15981313	.	A	G	.	.	MAF_USDA=3.279
NC_035104.1	15981404	.	G	A	.	.	MAF_USDA=3.279
NC_035104.1	15981407	.	A	C	.	.	MAF_INRAE=3.333;MAF_USDA=3.279
NC_035104.1	15981479	.	A	T	.	.	MAF_USDA=2.459
NC_035104.1	15981488	.	C	A	.	.	MAF_INRAE=5.063;MAF_USDA=45.294
NC_035104.1	15981523	.	G	A	.	.	MAF_INRAE=3.797;MAF_USDA=4.706
NC_035104.1	15981525	.	T	C	.	.	MAF_INRAE=35.833;MAF_USDA=14.118
NC_035104.1	15981527	.	C	G	.	.	MAF_INRAE=3.333;MAF_USDA=4.706
NC_035104.1	15981584	.	G	T	.	.	MAF_USDA=1.639
NC_035104.1	15981647	.	T	A	.	.	MAF_USDA=4.918
NC_035104.1	15981652	.	C	T	.	.	MAF_USDA=3.279
NC_035104.1	15981654	.	C	G	.	.	MAF_INRAE=5.0;MAF_USDA=31.765
NC_035104.1	15981701	.	A	G	.	.	MAF_INRAE=29.747;MAF_USDA=6.471
NC_035104.1	15981731	.	C	A	.	.	MAF_INRAE=3.797;MAF_USDA=4.706
NC_035104.1	15981856	.	T	C	.	.	MAF_INRAE=3.333;MAF_USDA=2.353
NC_035104.1	15981864	.	C	T	.	.	MAF_INRAE=3.797;MAF_USDA=4.706
NC_035104.1	15981877	.	G	T	.	.	MAF_INRAE=5.0;MAF_USDA=26.471
NC_035104.1	15981954	.	C	G	.	.	MAF_USDA=5.738
NC_035104.1	15982061	.	C	T	.	.	MAF_INRAE=3.797;MAF_USDA=4.706
NC_035104.1	15982093	.	T	G	.	.	MAF_USDA=8.333
NC_035104.1	15982098	.	C	T	.	.	MAF_USDA=2.459
NC_035104.1	15982099	.	G	A	.	.	MAF_INRAE=42.405;MAF_USDA=30.0
NC_035104.1	15982255	.	G	C	.	.	MAF_INRAE=3.797;MAF_USDA=4.706
NC_035104.1	15982330	.	C	T	.	.	MAF_INRAE=1.667;MAF_USDA=23.529
NC_035104.1	15982379	.	G	A	.	.	MAF_USDA=3.279
NC_035104.1	15982416	.	C	T	.	.	MAF_INRAE=15.789;MAF_USDA=7.059
NC_035104.1	15982539	.	G	A	.	.	MAF_INRAE=1.667;MAF_USDA=22.941
NC_035104.1	15982558	.	G	T	.	.	MAF_INRAE=3.797;MAF_USDA=4.706
NC_035104.1	15982701	.	C	T	.	.	MAF_INRAE=5.0;MAF_USDA=28.824
NC_035104.1	15982731	.	G	A	.	.	MAF_INRAE=3.797;MAF_USDA=4.706
NC_035104.1	15982786	.	C	A	.	.	MAF_INRAE=1.667;MAF_USDA=2.941
NC_035104.1	15982818	.	A	T	.	.	MAF_INRAE=1.667;MAF_USDA=10.656
NC_035104.1	15982879	.	C	T	.	.	MAF_USDA=4.098
NC_035104.1	15982887	.	A	C	.	.	MAF_USDA=4.918
NC_035104.1	15982916	.	A	T	.	.	MAF_INRAE=3.333;MAF_USDA=2.353
NC_035104.1	15982926	.	G	A	.	.	MAF_INRAE=1.667;MAF_USDA=2.941
NC_035104.1	15982928	.	G	A	.	.	MAF_INRAE=1.667;MAF_USDA=2.941
NC_035104.1	15983033	.	G	A	.	.	MAF_USDA=8.333
NC_035104.1	15983042	.	C	T	.	.	MAF_USDA=2.459
NC_035104.1	15983058	.	T	A	.	.	MAF_INRAE=7.595;MAF_USDA=10.417
NC_035104.1	15983112	.	G	A	.	.	MAF_USDA=23.78
NC_035104.1	15983150	.	C	T	.	.	MAF_INRAE=5.263
NC_035104.1	15983199	.	C	G	.	.	MAF_INRAE=1.667;MAF_USDA=10.656
NC_035104.1	15983222	.	C	T	.	.	MAF_USDA=2.459
NC_035104.1	15983245	.	C	T	.	.	MAF_USDA=4.918
NC_035104.1	15983287	.	C	T	.	.	MAF_INRAE=1.667;MAF_USDA=21.765
NC_035104.1	15983322	.	C	G	.	.	MAF_INRAE=3.333;MAF_USDA=2.353
NC_035104.1	15983331	.	T	G	.	.	MAF_INRAE=1.667;MAF_USDA=24.706
NC_035104.1	15983358	.	A	C	.	.	MAF_USDA=3.279
NC_035104.1	15983374	.	T	C	.	.	MAF_INRAE=2.5;MAF_USDA=3.529
NC_035104.1	15983417	.	T	A	.	.	MAF_USDA=4.098
NC_035104.1	15983431	.	C	T	.	.	MAF_USDA=3.279
NC_035104.1	15983437	.	G	A	.	.	MAF_USDA=4.918
NC_035104.1	15983438	.	G	C	.	.	MAF_USDA=1.639
NC_035104.1	15983445	.	C	T	.	.	MAF_INRAE=5.0;MAF_USDA=28.824
NC_035104.1	15983464	.	C	G	.	.	MAF_INRAE=1.667;MAF_USDA=21.765
NC_035104.1	15983535	.	A	G	.	.	MAF_USDA=3.279
NC_035104.1	15983634	.	C	T	.	.	MAF_INRAE=32.278;MAF_USDA=14.118
NC_035104.1	15983649	.	G	A	.	.	MAF_USDA=3.279
NC_035104.1	15983677	.	G	A	.	.	MAF_INRAE=4.167
NC_035104.1	15983700	.	G	A	.	.	MAF_INRAE=1.667;MAF_USDA=2.941
NC_035104.1	15983762	.	C	T	.	.	MAF_USDA=5.738
NC_035104.1	15983800	.	C	T	.	.	MAF_INRAE=1.667;MAF_USDA=22.941
NC_035104.1	15983878	.	C	T	.	.	MAF_USDA=4.098
NC_035104.1	15983924	.	A	G	.	.	MAF_INRAE=1.667;MAF_USDA=21.765
NC_035104.1	15983935	.	C	T	.	.	MAF_INRAE=3.797;MAF_USDA=4.706
NC_035104.1	15983957	.	A	G	.	.	MAF_USDA=1.639
NC_035104.1	15984044	.	A	C	.	.	MAF_USDA=5.882
NC_035104.1	15984088	.	TCC	TCT	.	.	MAF_USDA=12.5
NC_035104.1	15984090	.	C	T	.	.	MAF_INRAE=1.667
NC_035104.1	15984143	.	G	A	.	.	MAF_USDA=3.279
NC_035104.1	15984150	.	C	T	.	.	MAF_USDA=13.529
NC_035104.1	15984190	.	G	A	.	.	MAF_INRAE=23.418;MAF_USDA=4.118
NC_035104.1	15984244	.	C	T	.	.	MAF_INRAE=5.833;MAF_USDA=31.765
NC_035104.1	15984257	.	G	A	.	.	MAF_USDA=4.098
NC_035104.1	15984304	.	C	T	.	.	MAF_INRAE=1.667;MAF_USDA=22.941
NC_035104.1	15984373	.	T	C	.	.	MAF_INRAE=2.5
NC_035104.1	15984380	.	A	G	.	.	MAF_USDA=1.639
NC_035104.1	15984388	.	A	G	.	.	MAF_INRAE=29.747;MAF_USDA=7.059
NC_035104.1	15984457	.	G	T	.	.	MAF_USDA=8.333
NC_035104.1	15984487	.	C	A	.	.	MAF_INRAE=3.333;MAF_USDA=2.083
NC_035104.1	15984498	.	C	A	.	.	MAF_INRAE=4.43;MAF_USDA=10.417
NC_035104.1	15984520	.	A	T	.	.	MAF_INRAE=3.333;MAF_USDA=2.083
NC_035104.1	15984531	.	A	C	.	.	MAF_INRAE=3.333;MAF_USDA=2.083
NC_035104.1	15984649	.	T	G	.	.	MAF_INRAE=17.722;MAF_USDA=14.583
NC_035104.1	15984659	.	C	A	.	.	MAF_INRAE=3.333;MAF_USDA=4.167
NC_035104.1	15984770	.	C	A	.	.	MAF_USDA=6.25
NC_035104.1	15984771	.	A	G	.	.	MAF_INRAE=3.333;MAF_USDA=2.083
NC_035104.1	15984822	.	A	T	.	.	MAF_INRAE=3.333;MAF_USDA=2.083
NC_035104.1	15985069	.	G	C	.	.	MAF_USDA=4.167
NC_035104.1	15985090	.	G	T	.	.	MAF_INRAE=21.053
NC_035104.1	15985193	.	T	G	.	.	MAF_INRAE=1.667;MAF_USDA=22.353
NC_035104.1	15985212	.	A	C	.	.	MAF_INRAE=3.333;MAF_USDA=6.471
NC_035104.1	15985242	.	G	A	.	.	MAF_USDA=1.639
NC_035104.1	15985307	.	G	T	.	.	MAF_USDA=4.098
NC_035104.1	15985339	.	A	C	.	.	MAF_INRAE=1.667;MAF_USDA=8.333
NC_035104.1	15985429	.	T	C	.	.	MAF_USDA=2.459
NC_035104.1	15985458	.	C	T	.	.	MAF_INRAE=5.263
NC_035104.1	15985465	.	G	C	.	.	MAF_USDA=6.471
NC_035104.1	15985491	.	G	A	.	.	MAF_USDA=1.639
NC_035104.1	15985591	.	A	G	.	.	MAF_USDA=2.941
NC_035104.1	15985603	.	G	A	.	.	MAF_INRAE=17.089;MAF_USDA=5.294
NC_035104.1	15985633	.	C	T	.	.	MAF_USDA=4.098
NC_035104.1	15985830	.	A	T	.	.	MAF_USDA=1.639
NC_035104.1	15985850	.	T	A	.	.	MAF_USDA=4.098
NC_035104.1	15985928	.	T	A	.	.	MAF_INRAE=1.667;MAF_USDA=23.529
NC_035104.1	15985951	.	C	A	.	.	MAF_INRAE=37.342;MAF_USDA=19.412
NC_035104.1	15985974	.	A	C	.	.	MAF_INRAE=3.333;MAF_USDA=2.976
NC_035104.1	15986039	.	C	T	.	.	MAF_INRAE=29.114;MAF_USDA=6.471
NC_035104.1	15986042	.	T	A	.	.	MAF_INRAE=5.263;MAF_USDA=15.294
NC_035104.1	15986045	.	C	T	.	.	MAF_INRAE=1.667;MAF_USDA=8.333
NC_035104.1	15986076	.	G	T	.	.	MAF_USDA=2.941
NC_035104.1	15986084	.	T	A	.	.	MAF_INRAE=1.667;MAF_USDA=22.353
NC_035104.1	15986157	.	A	G	.	.	MAF_USDA=5.833
NC_035104.1	15986205	.	C	T	.	.	MAF_INRAE=3.333;MAF_USDA=6.471
NC_035104.1	15986226	.	G	A	.	.	MAF_USDA=6.471
NC_035104.1	15986259	.	A	G	.	.	MAF_INRAE=1.667
NC_035104.1	15986262	.	A	T	.	.	MAF_INRAE=1.667
NC_035104.1	15986488	.	G	A	.	.	MAF_USDA=18.75
NC_035104.1	15986563	.	G	A	.	.	MAF_INRAE=5.263
NC_035104.1	15986575	.	C	G	.	.	MAF_INRAE=31.646;MAF_USDA=10.417
NC_035104.1	15986733	.	G	A	.	.	MAF_USDA=2.083
NC_035104.1	15987359	.	T	G	.	.	MAF_INRAE=15.789;MAF_USDA=18.75
NC_035104.1	15987371	.	T	G	.	.	MAF_INRAE=3.333;MAF_USDA=2.083
NC_035104.1	15987518	.	C	T	.	.	MAF_INRAE=29.747;MAF_USDA=6.25
NC_035104.1	15987552	.	G	C	.	.	MAF_INRAE=1.667
NC_035104.1	15987555	.	G	C	.	.	MAF_INRAE=1.667
NC_035104.1	15987655	.	A	T	.	.	MAF_USDA=2.083
NC_035104.1	15987759	.	G	C	.	.	MAF_INRAE=17.722;MAF_USDA=16.667
NC_035104.1	15987856	.	A	G	.	.	MAF_INRAE=4.167;MAF_USDA=10.417
NC_035104.1	15987987	.	C	T	.	.	MAF_INRAE=15.789
NC_035104.1	15988050	.	G	A	.	.	MAF_INRAE=15.789;MAF_USDA=18.75
NC_035104.1	15988085	.	T	A	.	.	MAF_INRAE=37.975;MAF_USDA=35.417
NC_035104.1	15988133	.	G	A	.	.	MAF_USDA=8.333
NC_035104.1	15988221	.	C	T	.	.	MAF_INRAE=37.975;MAF_USDA=35.417
NC_035104.1	15988285	.	G	A	.	.	MAF_USDA=5.0
NC_035104.1	15988345	.	G	T	.	.	MAF_USDA=4.098
NC_035104.1	15988433	.	A	G	.	.	MAF_INRAE=5.263
NC_035104.1	15988462	.	G	A	.	.	MAF_USDA=1.639
NC_035104.1	15988469	.	A	T	.	.	MAF_USDA=4.167
NC_035104.1	15988480	.	A	T	.	.	MAF_INRAE=3.797;MAF_USDA=4.118
NC_035104.1	15988501	.	G	A	.	.	MAF_USDA=3.279
NC_035104.1	15988562	.	G	C	.	.	MAF_USDA=4.098
NC_035104.1	15988572	.	C	T	.	.	MAF_USDA=4.918
NC_035104.1	15988573	.	G	A	.	.	MAF_USDA=6.471
NC_035104.1	15988693	.	C	A	.	.	MAF_INRAE=15.789;MAF_USDA=7.647
NC_035104.1	15988836	.	T	A	.	.	MAF_INRAE=3.333;MAF_USDA=7.831
NC_035104.1	15988854	.	T	C	.	.	MAF_USDA=7.627
NC_035104.1	15988969	.	C	A	.	.	MAF_USDA=4.918
NC_035104.1	15988985	.	T	C	.	.	MAF_USDA=4.098
NC_035104.1	15988997	.	T	C	.	.	MAF_INRAE=1.667;MAF_USDA=2.941
NC_035104.1	15989121	.	T	G	.	.	MAF_USDA=10.0
NC_035104.1	15989149	.	C	T	.	.	MAF_INRAE=3.797;MAF_USDA=5.294
NC_035104.1	15989181	.	G	A	.	.	MAF_USDA=4.918
NC_035104.1	15989197	.	A	T	.	.	MAF_INRAE=22.785;MAF_USDA=25.294
NC_035104.1	15989202	.	G	A	.	.	MAF_USDA=1.639
NC_035104.1	15989227	.	C	T	.	.	MAF_USDA=2.459
NC_035104.1	15989228	.	G	T	.	.	MAF_USDA=2.459
NC_035104.1	15989252	.	T	C	.	.	MAF_INRAE=36.076;MAF_USDA=31.765
NC_035104.1	15989266	.	C	A	.	.	MAF_USDA=4.098
NC_035104.1	15989282	.	G	C	.	.	MAF_USDA=2.459
NC_035104.1	15989297	.	A	G	.	.	MAF_USDA=3.279
NC_035104.1	15989374	.	C	T	.	.	MAF_USDA=2.941
NC_035104.1	15989427	.	C	T	.	.	MAF_INRAE=6.962;MAF_USDA=10.417
NC_035104.1	15989438	.	C	A	.	.	MAF_INRAE=46.835;MAF_USDA=39.412
NC_035104.1	15989446	.	T	C	.	.	MAF_INRAE=3.333;MAF_USDA=5.882
NC_035104.1	15989488	.	C	A	.	.	MAF_INRAE=32.911;MAF_USDA=15.294
NC_035104.1	15989501	.	A	T	.	.	MAF_USDA=1.639
NC_035104.1	15989509	.	C	A	.	.	MAF_INRAE=46.203;MAF_USDA=35.294
NC_035104.1	15989582	.	A	G	.	.	MAF_INRAE=5.696;MAF_USDA=22.941
NC_035104.1	15989690	.	G	A	.	.	MAF_USDA=1.639
NC_035104.1	15989714	.	A	C	.	.	MAF_INRAE=47.368;MAF_USDA=44.706
NC_035104.1	15991527	.	C	T	.	.	MAF_INRAE=45.57;MAF_USDA=38.235
NC_035104.1	15991545	.	T	A	.	.	MAF_INRAE=2.5
NC_035104.1	15991610	.	T	A	.	.	MAF_USDA=1.695
NC_035104.1	15991717	.	T	C	.	.	MAF_INRAE=36.842;MAF_USDA=38.415
NC_035104.1	15992259	.	T	A	.	.	MAF_INRAE=5.263
NC_035104.1	15992286	.	C	T	.	.	MAF_USDA=2.5
NC_035104.1	15992302	.	C	A	.	.	MAF_USDA=1.667
NC_035104.1	15992335	.	C	A	.	.	MAF_USDA=3.279
NC_035104.1	15992426	.	G	T	.	.	MAF_INRAE=17.089;MAF_USDA=7.647
NC_035104.1	15992501	.	T	G	.	.	MAF_INRAE=22.785;MAF_USDA=47.059
NC_035104.1	15992528	.	C	T	.	.	MAF_USDA=4.098
NC_035104.1	15992569	.	A	G	.	.	MAF_INRAE=18.354;MAF_USDA=15.294
NC_035104.1	15992590	.	G	A	.	.	MAF_INRAE=19.62;MAF_USDA=24.118
NC_035104.1	15992591	.	T	C	.	.	MAF_INRAE=19.167;MAF_USDA=23.529
NC_035104.1	15992596	.	A	G	.	.	MAF_INRAE=19.62;MAF_USDA=25.294
NC_035104.1	15992714	.	G	C	.	.	MAF_INRAE=44.937;MAF_USDA=48.235
NC_035104.1	15992719	.	G	C	.	.	MAF_USDA=2.459
NC_035104.1	15992730	.	G	A	.	.	MAF_USDA=1.639
NC_035104.1	15992732	.	G	A	.	.	MAF_USDA=1.639
NC_035104.1	15992733	.	C	A	.	.	MAF_USDA=4.098
NC_035104.1	15992886	.	G	T	.	.	MAF_USDA=4.918
NC_035104.1	15992948	.	A	G	.	.	MAF_USDA=8.197
NC_035104.1	15993004	.	C	T	.	.	MAF_INRAE=37.975;MAF_USDA=34.118
NC_035104.1	15993063	.	G	A	.	.	MAF_USDA=1.639
NC_035104.1	15993080	.	G	T	.	.	MAF_INRAE=34.81;MAF_USDA=16.071
NC_035104.1	15993115	.	G	C	.	.	MAF_USDA=2.353
NC_035104.1	15993222	.	A	C	.	.	MAF_INRAE=47.468;MAF_USDA=23.529
NC_035104.1	15993226	.	A	C	.	.	MAF_INRAE=15.833;MAF_USDA=5.294
NC_035104.1	15993253	.	A	T	.	.	MAF_INRAE=5.263
NC_035104.1	15993256	.	T	G	.	.	MAF_INRAE=5.696;MAF_USDA=23.529
NC_035104.1	15993260	.	G	A	.	.	MAF_USDA=2.941
NC_035104.1	15993308	.	T	G	.	.	MAF_USDA=2.083
NC_035104.1	15993323	.	C	T	.	.	MAF_INRAE=15.789;MAF_USDA=12.353
NC_035104.1	15993387	.	T	G	.	.	MAF_INRAE=44.937;MAF_USDA=34.118
NC_035104.1	15993442	.	G	A	.	.	MAF_INRAE=29.747;MAF_USDA=6.471
NC_035104.1	15993478	.	G	A	.	.	MAF_USDA=4.098
NC_035104.1	15993491	.	G	T	.	.	MAF_INRAE=5.696;MAF_USDA=25.882
NC_035104.1	15993499	.	T	C	.	.	MAF_INRAE=5.696;MAF_USDA=19.412
NC_035104.1	15993635	.	C	T	.	.	MAF_USDA=2.459
NC_035104.1	15993659	.	G	A	.	.	MAF_USDA=3.529
NC_035104.1	15993808	.	C	T	.	.	MAF_USDA=2.941
NC_035104.1	15993841	.	T	A	.	.	MAF_USDA=7.377
NC_035104.1	15993842	.	C	T	.	.	MAF_USDA=2.083
NC_035104.1	15993845	.	T	G	.	.	MAF_INRAE=1.667;MAF_USDA=5.882
NC_035104.1	15993867	.	C	A	.	.	MAF_USDA=8.197
NC_035104.1	15993896	.	C	T	.	.	MAF_USDA=1.639
NC_035104.1	15993899	.	A	C	.	.	MAF_USDA=1.639
NC_035104.1	15993909	.	C	T	.	.	MAF_INRAE=5.263;MAF_USDA=4.706
NC_035104.1	15993933	.	A	C	.	.	MAF_INRAE=41.772;MAF_USDA=34.706
NC_035104.1	15993935	.	C	G	.	.	MAF_USDA=3.279
NC_035104.1	15993938	.	G	A	.	.	MAF_INRAE=15.789;MAF_USDA=26.471
NC_035104.1	15993975	.	C	G	.	.	MAF_INRAE=15.789;MAF_USDA=20.0
NC_035104.1	15993977	.	T	A	.	.	MAF_USDA=4.098
NC_035104.1	15994064	.	C	A	.	.	MAF_INRAE=1.667;MAF_USDA=5.882
NC_035104.1	15994106	.	C	T	.	.	MAF_INRAE=5.696;MAF_USDA=10.588
NC_035104.1	15994113	.	A	C	.	.	MAF_INRAE=1.667;MAF_USDA=8.333
NC_035104.1	15994179	.	C	A	.	.	MAF_USDA=1.667
NC_035104.1	15994196	.	G	T	.	.	MAF_USDA=1.667
NC_035104.1	15994238	.	C	T	.	.	MAF_INRAE=5.263
NC_035104.1	15994329	.	T	A	.	.	MAF_INRAE=3.333;MAF_USDA=17.647
NC_035104.1	15994413	.	C	T	.	.	MAF_USDA=4.098
NC_035104.1	15994418	.	A	T	.	.	MAF_USDA=3.279
NC_035104.1	15994431	.	C	A	.	.	MAF_USDA=5.882
NC_035104.1	15994484	.	G	A	.	.	MAF_USDA=1.639
NC_035104.1	15994490	.	G	T	.	.	MAF_USDA=6.25
NC_035104.1	15994521	.	C	G	.	.	MAF_INRAE=5.696;MAF_USDA=25.294
NC_035104.1	15994639	.	A	C	.	.	MAF_INRAE=15.789;MAF_USDA=27.869
NC_035104.1	15994660	.	C	T	.	.	MAF_INRAE=5.063;MAF_USDA=27.869
NC_035104.1	15994666	.	A	C	.	.	MAF_INRAE=40.833;MAF_USDA=33.607
NC_035104.1	15994673	.	C	T	.	.	MAF_USDA=1.667
NC_035104.1	15994678	.	C	T	.	.	MAF_USDA=4.098
NC_035104.1	15994694	.	G	A	.	.	MAF_INRAE=1.667;MAF_USDA=4.706
NC_035104.1	15994698	.	G	A	.	.	MAF_INRAE=31.579;MAF_USDA=44.706
NC_035104.1	15994732	.	A	G	.	.	MAF_USDA=6.25
NC_035104.1	15994779	.	G	C	.	.	MAF_INRAE=5.696;MAF_USDA=27.647
NC_035104.1	15994785	.	G	A	.	.	MAF_INRAE=1.667;MAF_USDA=5.882
NC_035104.1	15994792	.	C	T	.	.	MAF_USDA=1.639
NC_035104.1	15994839	.	C	T	.	.	MAF_INRAE=10.526
NC_035104.1	15994840	.	G	A	.	.	MAF_INRAE=6.329;MAF_USDA=18.824
NC_035104.1	15994905	.	A	G	.	.	MAF_USDA=1.639
NC_035104.1	15994953	.	T	A	.	.	MAF_INRAE=1.667;MAF_USDA=5.882
NC_035104.1	15994982	.	C	T	.	.	MAF_INRAE=5.696;MAF_USDA=10.588
NC_035104.1	15994993	.	C	A	.	.	MAF_USDA=4.098
NC_035104.1	15995014	.	A	T	.	.	MAF_USDA=2.459
NC_035104.1	15995021	.	A	G	.	.	MAF_USDA=1.639
NC_035104.1	15995064	.	G	A	.	.	MAF_USDA=4.098
NC_035104.1	15995157	.	C	G	.	.	MAF_USDA=2.941
NC_035104.1	15995174	.	C	A	.	.	MAF_INRAE=29.114;MAF_USDA=5.882
NC_035104.1	15995208	.	A	G	.	.	MAF_INRAE=28.481;MAF_USDA=6.471
NC_035104.1	15995210	.	G	A	.	.	MAF_USDA=1.639
NC_035104.1	15995251	.	C	T	.	.	MAF_INRAE=5.696;MAF_USDA=25.882
NC_035104.1	15995269	.	C	T	.	.	MAF_USDA=2.941
NC_035104.1	15995292	.	A	T	.	.	MAF_USDA=8.333
NC_035104.1	15995293	.	T	G	.	.	MAF_USDA=1.639
NC_035104.1	15995438	.	C	T	.	.	MAF_INRAE=5.696;MAF_USDA=26.471
NC_035104.1	15995445	.	A	G	.	.	MAF_USDA=3.529
NC_035104.1	15995486	.	C	T	.	.	MAF_INRAE=29.747;MAF_USDA=6.471
NC_035104.1	15995519	.	G	A	.	.	MAF_USDA=1.639
NC_035104.1	15995591	.	C	T	.	.	MAF_INRAE=31.646;MAF_USDA=17.647
NC_035104.1	15995621	.	C	A	.	.	MAF_USDA=4.706
NC_035104.1	15995705	.	C	T	.	.	MAF_USDA=16.667
NC_035104.1	15995726	.	C	A	.	.	MAF_INRAE=37.342;MAF_USDA=30.0
NC_035104.1	15995727	.	A	G	.	.	MAF_INRAE=39.167;MAF_USDA=30.588
NC_035104.1	15995755	.	G	T	.	.	MAF_INRAE=5.263
NC_035104.1	15995761	.	C	A	.	.	MAF_USDA=2.459
NC_035104.1	15995770	.	A	G	.	.	MAF_INRAE=29.114;MAF_USDA=9.412
NC_035104.1	15995793	.	C	A	.	.	MAF_INRAE=36.709;MAF_USDA=31.765
NC_035104.1	15995831	.	A	T	.	.	MAF_USDA=4.918
NC_035104.1	15995845	.	T	C	.	.	MAF_INRAE=43.671;MAF_USDA=30.0
NC_035104.1	15995922	.	A	G	.	.	MAF_INRAE=44.304;MAF_USDA=37.059
NC_035104.1	15995939	.	C	A	.	.	MAF_INRAE=29.747;MAF_USDA=9.412
NC_035104.1	15995942	.	C	A	.	.	MAF_INRAE=3.333
NC_035104.1	15995989	.	C	A	.	.	MAF_USDA=1.639
NC_035104.1	15996026	.	T	C	.	.	MAF_INRAE=44.304;MAF_USDA=37.647
NC_035104.1	15996085	.	A	G	.	.	MAF_INRAE=5.696;MAF_USDA=25.294
NC_035104.1	15996102	.	C	T	.	.	MAF_INRAE=15.789
NC_035104.1	15996131	.	C	A	.	.	MAF_INRAE=5.696;MAF_USDA=25.294
NC_035104.1	15996206	.	C	T	.	.	MAF_USDA=1.667
NC_035104.1	15996263	.	T	G	.	.	MAF_INRAE=2.5;MAF_USDA=25.595
NC_035104.1	15997913	.	T	G	.	.	MAF_USDA=1.667
NC_035104.1	15997960	.	G	T	.	.	MAF_USDA=5.738
NC_035104.1	15997981	.	T	A	.	.	MAF_USDA=12.941
NC_035104.1	15997983	.	G	A	.	.	MAF_USDA=2.459
NC_035104.1	15998026	.	G	T	.	.	MAF_USDA=2.459
NC_035104.1	15998053	.	A	G	.	.	MAF_USDA=8.333
NC_035104.1	15998073	.	A	T	.	.	MAF_INRAE=5.696;MAF_USDA=21.765
NC_035104.1	15998086	.	C	T	.	.	MAF_INRAE=5.696;MAF_USDA=25.294
NC_035104.1	15998140	.	A	T	.	.	MAF_USDA=5.738
NC_035104.1	15998141	.	C	T	.	.	MAF_USDA=5.738
NC_035104.1	15998173	.	G	A	.	.	MAF_INRAE=5.696;MAF_USDA=18.75
NC_035104.1	15998225	.	C	T	.	.	MAF_USDA=8.333
NC_035104.1	15998255	.	C	G	.	.	MAF_USDA=4.167
NC_035104.1	15998541	.	C	G	.	.	MAF_INRAE=1.667;MAF_USDA=8.333
NC_035104.1	15998564	.	T	C	.	.	MAF_INRAE=6.962;MAF_USDA=30.588
NC_035104.1	15998579	.	C	A	.	.	MAF_USDA=2.459
NC_035104.1	15998638	.	G	A	.	.	MAF_USDA=3.279
NC_035104.1	15998810	.	A	G	.	.	MAF_INRAE=44.304;MAF_USDA=37.647
NC_035104.1	15998834	.	C	A	.	.	MAF_INRAE=44.304;MAF_USDA=33.529
NC_035104.1	15998854	.	A	T	.	.	MAF_INRAE=15.789
NC_035104.1	15998999	.	A	G	.	.	MAF_USDA=4.918
NC_035104.1	15999010	.	A	T	.	.	MAF_INRAE=1.667;MAF_USDA=5.882
NC_035104.1	15999030	.	C	A	.	.	MAF_USDA=2.459
NC_035104.1	15999049	.	A	G	.	.	MAF_INRAE=31.646;MAF_USDA=17.059
NC_035104.1	15999085	.	G	A	.	.	MAF_USDA=1.639
NC_035104.1	15999127	.	C	A,T	.	.	MAF_INRAE=5.263;MAF_USDA=2.941
NC_035104.1	15999147	.	G	C	.	.	MAF_INRAE=1.667;MAF_USDA=5.882
NC_035104.1	15999149	.	T	G	.	.	MAF_INRAE=7.595;MAF_USDA=28.235
NC_035104.1	15999156	.	C	A	.	.	MAF_INRAE=1.667;MAF_USDA=5.882
NC_035104.1	15999195	.	G	A	.	.	MAF_INRAE=29.747;MAF_USDA=10.588
NC_035104.1	15999229	.	G	T	.	.	MAF_USDA=3.279
NC_035104.1	15999347	.	C	A	.	.	MAF_INRAE=6.329;MAF_USDA=17.647
NC_035104.1	15999364	.	A	G	.	.	MAF_USDA=1.765
NC_035104.1	15999392	.	A	G	.	.	MAF_USDA=2.941
NC_035104.1	15999483	.	G	T	.	.	MAF_USDA=4.167
NC_035104.1	15999586	.	A	G	.	.	MAF_USDA=12.5
NC_035104.1	15999614	.	C	T	.	.	MAF_USDA=13.69
NC_035104.1	15999617	.	T	C	.	.	MAF_USDA=2.976
NC_035104.1	15999667	.	T	C	.	.	MAF_USDA=23.214
NC_035104.1	15999689	.	C	T	.	.	MAF_USDA=3.333
NC_035104.1	15999812	.	G	T	.	.	MAF_INRAE=2.5;MAF_USDA=10.119
NC_035104.1	15999839	.	G	A	.	.	MAF_USDA=5.0
NC_035104.1	15999920	.	A	T	.	.	MAF_INRAE=15.789;MAF_USDA=4.098
NC_035104.1	16000014	.	C	A	.	.	MAF_USDA=4.098
NC_035104.1	16000035	.	G	T	.	.	MAF_INRAE=5.263
NC_035104.1	16000167	.	A	G	.	.	MAF_INRAE=5.696;MAF_USDA=20.0
NC_035104.1	16000171	.	T	C	.	.	MAF_INRAE=37.5;MAF_USDA=30.588
NC_035104.1	16000250	.	C	A	.	.	MAF_USDA=2.083
NC_035104.1	16000259	.	G	T	.	.	MAF_USDA=9.412
NC_035104.1	16000260	.	A	T	.	.	MAF_USDA=1.639
NC_035104.1	16000320	.	A	G	.	.	MAF_INRAE=4.167
NC_035104.1	16000322	.	G	A	.	.	MAF_USDA=2.941
NC_035104.1	16000374	.	C	G	.	.	MAF_USDA=4.098
NC_035104.1	16000413	.	C	A	.	.	MAF_USDA=4.098
NC_035104.1	16000444	.	G	A	.	.	MAF_USDA=4.918
NC_035104.1	16000539	.	A	T	.	.	MAF_USDA=1.639
NC_035104.1	16000618	.	G	T	.	.	MAF_INRAE=1.667;MAF_USDA=7.059
NC_035104.1	16000734	.	G	T	.	.	MAF_INRAE=17.089;MAF_USDA=5.294
NC_035104.1	16000794	.	G	A	.	.	MAF_USDA=1.639
NC_035104.1	16000831	.	A	T	.	.	MAF_USDA=1.639
NC_035104.1	16000889	.	T	A	.	.	MAF_INRAE=36.709;MAF_USDA=46.471
NC_035104.1	16000915	.	T	C	.	.	MAF_USDA=1.639
NC_035104.1	16000972	.	A	G	.	.	MAF_USDA=1.639
NC_035104.1	16001029	.	C	T	.	.	MAF_USDA=6.25
NC_035104.1	16001109	.	T	C	.	.	MAF_USDA=2.083
NC_035104.1	16001120	.	C	T	.	.	MAF_INRAE=4.167
NC_035104.1	16001286	.	C	T	.	.	MAF_INRAE=11.392;MAF_USDA=35.882
NC_035104.1	16001472	.	C	G	.	.	MAF_USDA=10.119
NC_035104.1	16001474	.	C	A	.	.	MAF_USDA=1.667
NC_035104.1	16001639	.	G	T	.	.	MAF_USDA=29.167
NC_035104.1	16002443	.	A	C	.	.	MAF_USDA=17.059
NC_035104.1	16002446	.	C	G	.	.	MAF_USDA=17.059
NC_035104.1	16002488	.	A	T	.	.	MAF_USDA=5.294
NC_035104.1	16002543	.	T	C	.	.	MAF_USDA=6.557
NC_035104.1	16002572	.	A	C	.	.	MAF_INRAE=5.263;MAF_USDA=4.098
NC_035104.1	16002653	.	C	A	.	.	MAF_INRAE=2.5
NC_035104.1	16002688	.	A	C	.	.	MAF_INRAE=22.785;MAF_USDA=22.353
NC_035104.1	16002759	.	T	G	.	.	MAF_INRAE=31.646;MAF_USDA=22.917
NC_035104.1	16002848	.	C	T	.	.	MAF_INRAE=6.962;MAF_USDA=34.706
NC_035104.1	16002874	.	G	T	.	.	MAF_INRAE=3.797;MAF_USDA=8.333
NC_035104.1	16002935	.	C	T	.	.	MAF_INRAE=3.333;MAF_USDA=2.353
NC_035104.1	16003074	.	C	A	.	.	MAF_INRAE=5.263
NC_035104.1	16003145	.	C	T	.	.	MAF_INRAE=29.747;MAF_USDA=6.471
NC_035104.1	16003205	.	G	A	.	.	MAF_INRAE=31.013;MAF_USDA=23.529
NC_035104.1	16003252	.	T	G	.	.	MAF_INRAE=28.481;MAF_USDA=50.0
NC_035104.1	16003258	.	C	A	.	.	MAF_USDA=3.279
NC_035104.1	16003262	.	T	A	.	.	MAF_INRAE=1.667
NC_035104.1	16003263	.	A	T	.	.	MAF_INRAE=4.167
NC_035104.1	16003283	.	G	T	.	.	MAF_INRAE=5.696;MAF_USDA=23.529
NC_035104.1	16003335	.	C	T	.	.	MAF_INRAE=45.57;MAF_USDA=41.176
NC_035104.1	16003362	.	C	A	.	.	MAF_INRAE=4.167;MAF_USDA=1.639
NC_035104.1	16003372	.	C	G	.	.	MAF_USDA=3.279
NC_035104.1	16003386	.	A	T	.	.	MAF_INRAE=29.747;MAF_USDA=13.529
NC_035104.1	16003448	.	G	C	.	.	MAF_USDA=10.656
NC_035104.1	16003467	.	G	C	.	.	MAF_INRAE=5.696;MAF_USDA=21.765
NC_035104.1	16003509	.	T	G	.	.	MAF_INRAE=22.152;MAF_USDA=25.294
NC_035104.1	16003555	.	A	G	.	.	MAF_INRAE=15.789;MAF_USDA=12.353
NC_035104.1	16003607	.	G	C	.	.	MAF_USDA=3.279
NC_035104.1	16003635	.	G	T	.	.	MAF_USDA=1.639
NC_035104.1	16003651	.	T	A	.	.	MAF_USDA=1.765
NC_035104.1	16003663	.	C	T	.	.	MAF_INRAE=4.167
NC_035104.1	16003799	.	C	T	.	.	MAF_USDA=4.918
NC_035104.1	16003800	.	A	G	.	.	MAF_INRAE=39.241;MAF_USDA=38.824
NC_035104.1	16003833	.	T	G	.	.	MAF_INRAE=39.241;MAF_USDA=37.647
NC_035104.1	16003859	.	C	T	.	.	MAF_INRAE=15.789;MAF_USDA=13.529
NC_035104.1	16003879	.	G	A	.	.	MAF_USDA=4.098
NC_035104.1	16003902	.	G	A	.	.	MAF_USDA=3.529
NC_035104.1	16003976	.	A	T	.	.	MAF_INRAE=3.333;MAF_USDA=2.353
NC_035104.1	16004009	.	G	A	.	.	MAF_INRAE=1.667;MAF_USDA=7.647
NC_035104.1	16004015	.	T	G	.	.	MAF_USDA=1.639
NC_035104.1	16004056	.	A	G	.	.	MAF_INRAE=42.405;MAF_USDA=34.118
NC_035104.1	16004083	.	T	G	.	.	MAF_INRAE=39.873;MAF_USDA=37.059
NC_035104.1	16004088	.	T	A	.	.	MAF_INRAE=39.873;MAF_USDA=37.647
NC_035104.1	16004138	.	G	A	.	.	MAF_INRAE=42.405;MAF_USDA=34.118
NC_035104.1	16004152	.	G	T	.	.	MAF_INRAE=29.747;MAF_USDA=6.471
NC_035104.1	16004203	.	C	T	.	.	MAF_INRAE=23.418;MAF_USDA=4.118
NC_035104.1	16004226	.	G	T	.	.	MAF_INRAE=12.658;MAF_USDA=4.118
NC_035104.1	16004231	.	G	A	.	.	MAF_USDA=1.639
NC_035104.1	16004277	.	C	A	.	.	MAF_USDA=1.639
NC_035104.1	16004311	.	C	A	.	.	MAF_INRAE=29.747;MAF_USDA=6.471
NC_035104.1	16004346	.	G	T	.	.	MAF_USDA=6.471
NC_035104.1	16004413	.	C	T	.	.	MAF_INRAE=8.228;MAF_USDA=38.235
NC_035104.1	16004467	.	T	C	.	.	MAF_USDA=3.529
NC_035104.1	16004490	.	T	G	.	.	MAF_INRAE=24.684;MAF_USDA=11.765
NC_035104.1	16004528	.	G	T	.	.	MAF_USDA=1.639
NC_035104.1	16004534	.	C	A	.	.	MAF_USDA=5.882
NC_035104.1	16004627	.	C	A	.	.	MAF_USDA=1.639
NC_035104.1	16004928	.	G	A	.	.	MAF_INRAE=4.43
NC_035104.1	16004959	.	C	A	.	.	MAF_USDA=1.639
NC_035104.1	16004964	.	G	A	.	.	MAF_USDA=1.639
NC_035104.1	16004979	.	T	C	.	.	MAF_INRAE=24.051;MAF_USDA=7.647
NC_035104.1	16005003	.	C	A	.	.	MAF_INRAE=4.167
NC_035104.1	16005045	.	G	A	.	.	MAF_INRAE=10.127;MAF_USDA=38.235
NC_035104.1	16005049	.	A	G	.	.	MAF_USDA=6.25
NC_035104.1	16005107	.	C	T	.	.	MAF_INRAE=1.667
NC_035104.1	16005115	.	T	A	.	.	MAF_INRAE=4.43
NC_035104.1	16005156	.	C	T	.	.	MAF_USDA=1.667
NC_035104.1	16005229	.	A	G	.	.	MAF_INRAE=27.215;MAF_USDA=10.0
NC_035104.1	16005266	.	T	G	.	.	MAF_USDA=1.639
NC_035104.1	16005283	.	G	A	.	.	MAF_INRAE=27.215;MAF_USDA=16.471
NC_035104.1	16005350	.	C	T	.	.	MAF_INRAE=29.747;MAF_USDA=6.471
NC_035104.1	16005372	.	C	T	.	.	MAF_INRAE=1.667;MAF_USDA=7.647
NC_035104.1	16005401	.	C	T	.	.	MAF_INRAE=29.747;MAF_USDA=6.471
NC_035104.1	16005405	.	T	G	.	.	MAF_INRAE=27.848;MAF_USDA=15.882
NC_035104.1	16005427	.	A	T	.	.	MAF_USDA=10.588
NC_035104.1	16005448	.	C	A	.	.	MAF_INRAE=4.43
NC_035104.1	16005493	.	T	C	.	.	MAF_INRAE=29.114;MAF_USDA=6.471
NC_035104.1	16005560	.	C	A	.	.	MAF_USDA=1.639
NC_035104.1	16005677	.	C	G	.	.	MAF_INRAE=15.789;MAF_USDA=1.639
NC_035104.1	16005680	.	T	C	.	.	MAF_USDA=4.706
NC_035104.1	16005720	.	T	C	.	.	MAF_USDA=4.098
NC_035104.1	16005740	.	A	G	.	.	MAF_USDA=6.557
NC_035104.1	16005848	.	T	C	.	.	MAF_INRAE=26.582;MAF_USDA=10.0
NC_035104.1	16005986	.	T	A	.	.	MAF_USDA=4.167
NC_035104.1	16005993	.	C	T	.	.	MAF_INRAE=3.333;MAF_USDA=2.976
NC_035104.1	16006023	.	G	A	.	.	MAF_USDA=2.5
NC_035104.1	16006094	.	A	T	.	.	MAF_INRAE=1.667;MAF_USDA=7.059
NC_035104.1	16006097	.	G	T	.	.	MAF_INRAE=36.709;MAF_USDA=35.882
NC_035104.1	16006122	.	T	C	.	.	MAF_INRAE=29.747;MAF_USDA=6.471
NC_035104.1	16006244	.	C	T	.	.	MAF_INRAE=3.333;MAF_USDA=2.083
NC_035104.1	16006256	.	G	T	.	.	MAF_USDA=3.279
NC_035104.1	16006328	.	C	A	.	.	MAF_INRAE=9.494;MAF_USDA=41.765
NC_035104.1	16006329	.	A	T	.	.	MAF_INRAE=1.667;MAF_USDA=7.059
NC_035104.1	16006401	.	G	T	.	.	MAF_USDA=2.459
NC_035104.1	16006435	.	C	T	.	.	MAF_INRAE=36.076;MAF_USDA=36.471
NC_035104.1	16006439	.	C	G	.	.	MAF_USDA=1.639
NC_035104.1	16006452	.	G	T	.	.	MAF_INRAE=4.43
NC_035104.1	16006453	.	T	G	.	.	MAF_USDA=3.279
NC_035104.1	16006464	.	G	A	.	.	MAF_INRAE=4.167
NC_035104.1	16006496	.	C	A	.	.	MAF_INRAE=9.167
NC_035104.1	16006509	.	A	T	.	.	MAF_USDA=8.333
NC_035104.1	16006558	.	G	T	.	.	MAF_USDA=8.333
NC_035104.1	16006711	.	G	A	.	.	MAF_INRAE=29.114;MAF_USDA=6.471
NC_035104.1	16006732	.	C	A	.	.	MAF_USDA=1.639
NC_035104.1	16006779	.	C	T	.	.	MAF_USDA=1.765
NC_035104.1	16006862	.	G	A	.	.	MAF_INRAE=1.667;MAF_USDA=5.882
NC_035104.1	16006870	.	T	C	.	.	MAF_INRAE=5.696;MAF_USDA=17.059
NC_035104.1	16006890	.	C	A	.	.	MAF_USDA=4.167
NC_035104.1	16006982	.	G	A	.	.	MAF_USDA=1.639
NC_035104.1	16006997	.	A	T	.	.	MAF_INRAE=29.747;MAF_USDA=6.471
NC_035104.1	16007066	.	G	A	.	.	MAF_USDA=4.098
NC_035104.1	16007078	.	T	A	.	.	MAF_INRAE=29.747;MAF_USDA=4.167
NC_035104.1	16007087	.	T	G	.	.	MAF_INRAE=4.43;MAF_USDA=8.235
NC_035104.1	16007113	.	A	G	.	.	MAF_USDA=2.941
NC_035104.1	16007190	.	G	C	.	.	MAF_INRAE=15.789;MAF_USDA=1.639
NC_035104.1	16007200	.	C	T	.	.	MAF_USDA=4.098
NC_035104.1	16007286	.	A	T	.	.	MAF_INRAE=27.215;MAF_USDA=16.471
NC_035104.1	16007291	.	A	C	.	.	MAF_INRAE=29.747;MAF_USDA=6.471
NC_035104.1	16007300	.	G	T	.	.	MAF_USDA=4.098
NC_035104.1	16007308	.	T	G	.	.	MAF_USDA=2.941
NC_035104.1	16007343	.	T	C	.	.	MAF_INRAE=36.076;MAF_USDA=36.471
NC_035104.1	16007348	.	G	C	.	.	MAF_INRAE=28.481;MAF_USDA=16.471
NC_035104.1	16007401	.	C	A	.	.	MAF_USDA=2.941
NC_035104.1	16007438	.	C	T	.	.	MAF_INRAE=5.696;MAF_USDA=33.529
NC_035104.1	16007446	.	C	T	.	.	MAF_INRAE=1.667;MAF_USDA=6.471
NC_035104.1	16007491	.	G	T	.	.	MAF_USDA=2.976
NC_035104.1	16007497	.	A	T	.	.	MAF_INRAE=5.696;MAF_USDA=33.929
NC_035104.1	16007524	.	A	G	.	.	MAF_INRAE=5.263
NC_035104.1	16007711	.	C	T	.	.	MAF_USDA=4.098
NC_035104.1	16007731	.	C	T	.	.	MAF_INRAE=15.789;MAF_USDA=4.098
NC_035104.1	16007822	.	T	C	.	.	MAF_USDA=1.639
NC_035104.1	16007893	.	C	A	.	.	MAF_USDA=50.0
NC_035104.1	16007905	.	A	T	.	.	MAF_INRAE=35.833
NC_035104.1	16007908	.	T	G	.	.	MAF_INRAE=5.696;MAF_USDA=37.5
NC_035104.1	16007969	.	G	A	.	.	MAF_INRAE=5.263
NC_035104.1	16007973	.	C	G	.	.	MAF_INRAE=34.81;MAF_USDA=20.588
NC_035104.1	16007998	.	G	A	.	.	MAF_USDA=2.941
NC_035104.1	16008104	.	T	A	.	.	MAF_USDA=4.098
NC_035104.1	16008105	.	C	T	.	.	MAF_USDA=4.098
NC_035104.1	16008118	.	G	A	.	.	MAF_USDA=12.353
NC_035104.1	16008125	.	G	A	.	.	MAF_INRAE=5.696;MAF_USDA=33.529
NC_035104.1	16008132	.	A	C	.	.	MAF_INRAE=23.418;MAF_USDA=4.706
NC_035104.1	16008188	.	G	A	.	.	MAF_INRAE=5.696;MAF_USDA=34.118
NC_035104.1	16008250	.	A	G	.	.	MAF_USDA=2.941
NC_035104.1	16008277	.	C	T	.	.	MAF_USDA=1.639
NC_035104.1	16008310	.	A	C	.	.	MAF_USDA=3.279
NC_035104.1	16008390	.	G	A	.	.	MAF_INRAE=28.481;MAF_USDA=16.471
NC_035104.1	16008425	.	C	T	.	.	MAF_INRAE=4.167
NC_035104.1	16008426	.	G	A	.	.	MAF_USDA=1.639
NC_035104.1	16008427	.	C	A	.	.	MAF_USDA=1.639
NC_035104.1	16008503	.	A	C	.	.	MAF_INRAE=5.696;MAF_USDA=28.571
NC_035104.1	16008513	.	C	T	.	.	MAF_USDA=4.167
NC_035104.1	16008527	.	A	C	.	.	MAF_USDA=4.167
NC_035104.1	16008538	.	C	T	.	.	MAF_USDA=1.667
NC_035104.1	16008558	.	G	A	.	.	MAF_USDA=5.0
NC_035104.1	16008569	.	T	C	.	.	MAF_INRAE=15.789;MAF_USDA=29.167
NC_035104.1	16008585	.	G	T	.	.	MAF_INRAE=22.152;MAF_USDA=4.167
NC_035104.1	16008607	.	A	G	.	.	MAF_INRAE=15.789
NC_035104.1	16008739	.	G	C	.	.	MAF_USDA=2.976
NC_035104.1	16008749	.	T	C	.	.	MAF_USDA=7.143
NC_035104.1	16008775	.	G	T	.	.	MAF_USDA=8.333
NC_035104.1	16008833	.	T	C	.	.	MAF_USDA=8.333
NC_035104.1	16008851	.	T	G	.	.	MAF_USDA=3.333
NC_035104.1	16008870	.	T	G	.	.	MAF_USDA=2.976
NC_035104.1	16008917	.	G	A	.	.	MAF_USDA=2.083
NC_035104.1	16008947	.	T	C	.	.	MAF_USDA=5.357
NC_035104.1	16008958	.	G	A	.	.	MAF_USDA=8.929
NC_035104.1	16008977	.	G	A	.	.	MAF_USDA=1.639
NC_035104.1	16009006	.	G	A	.	.	MAF_INRAE=10.833;MAF_USDA=4.167
NC_035104.1	16009011	.	G	A	.	.	MAF_INRAE=4.167;MAF_USDA=4.118
NC_035104.1	16009065	.	A	G	.	.	MAF_USDA=29.412
NC_035104.1	16009084	.	T	C	.	.	MAF_USDA=4.098
NC_035104.1	16009121	.	G	C	.	.	MAF_USDA=8.333
NC_035104.1	16009164	.	G	T	.	.	MAF_USDA=2.941
NC_035104.1	16009311	.	A	G	.	.	MAF_INRAE=5.696;MAF_USDA=34.706
NC_035104.1	16009346	.	C	A	.	.	MAF_INRAE=41.772;MAF_USDA=23.81
NC_035104.1	16009444	.	A	G	.	.	MAF_INRAE=4.43
NC_035104.1	16009477	.	A	G	.	.	MAF_INRAE=4.167;MAF_USDA=8.824
NC_035104.1	16009513	.	A	C	.	.	MAF_USDA=1.639
NC_035104.1	16009515	.	C	T	.	.	MAF_USDA=2.459
NC_035104.1	16009549	.	T	C	.	.	MAF_INRAE=27.848;MAF_USDA=39.412
NC_035104.1	16009577	.	T	A	.	.	MAF_INRAE=4.167;MAF_USDA=7.059
NC_035104.1	16009582	.	T	G	.	.	MAF_USDA=6.25
NC_035104.1	16009586	.	T	A	.	.	MAF_INRAE=15.789;MAF_USDA=12.941
NC_035104.1	16009672	.	A	C	.	.	MAF_INRAE=4.43
NC_035104.1	16009778	.	G	A	.	.	MAF_INRAE=5.696;MAF_USDA=1.639
NC_035104.1	16009801	.	C	T	.	.	MAF_INRAE=3.333;MAF_USDA=32.353
NC_035104.1	16009849	.	C	A	.	.	MAF_USDA=8.824
NC_035104.1	16009913	.	T	C	.	.	MAF_USDA=30.588
NC_035104.1	16009914	.	G	T	.	.	MAF_USDA=4.098
NC_035104.1	16009916	.	A	T	.	.	MAF_INRAE=3.333
NC_035104.1	16009920	.	C	A	.	.	MAF_INRAE=34.177;MAF_USDA=11.765
NC_035104.1	16010008	.	A	G	.	.	MAF_USDA=4.118
NC_035104.1	16010034	.	C	T	.	.	MAF_USDA=6.471
NC_035104.1	16010131	.	C	A	.	.	MAF_INRAE=4.167
NC_035104.1	16010171	.	A	T	.	.	MAF_INRAE=5.263;MAF_USDA=8.333
NC_035104.1	16010223	.	C	T	.	.	MAF_INRAE=5.0;MAF_USDA=7.059
NC_035104.1	16010256	.	T	C	.	.	MAF_INRAE=32.911;MAF_USDA=13.529
NC_035104.1	16010308	.	A	T	.	.	MAF_USDA=6.25
NC_035104.1	16010509	.	T	C	.	.	MAF_INRAE=5.063
NC_035104.1	16010522	.	T	A	.	.	MAF_USDA=2.459
NC_035104.1	16010523	.	C	A	.	.	MAF_USDA=2.459
NC_035104.1	16010581	.	A	C	.	.	MAF_USDA=34.118
NC_035104.1	16010600	.	T	A	.	.	MAF_INRAE=10.526;MAF_USDA=6.471
NC_035104.1	16010608	.	T	A	.	.	MAF_INRAE=36.842;MAF_USDA=37.647
NC_035104.1	16010726	.	C	A	.	.	MAF_USDA=32.353
NC_035104.1	16010730	.	T	G	.	.	MAF_USDA=15.294
NC_035104.1	16010787	.	G	A	.	.	MAF_USDA=4.918
NC_035104.1	16010815	.	C	A	.	.	MAF_INRAE=21.053
NC_035104.1	16010841	.	A	C	.	.	MAF_INRAE=10.833;MAF_USDA=40.0
NC_035104.1	16010872	.	T	C	.	.	MAF_USDA=5.294
NC_035104.1	16010897	.	G	A	.	.	MAF_USDA=6.471
NC_035104.1	16010908	.	C	T	.	.	MAF_USDA=4.706
NC_035104.1	16010916	.	T	C	.	.	MAF_USDA=9.412
NC_035104.1	16010923	.	T	A	.	.	MAF_USDA=27.083
NC_035104.1	16010941	.	A	G	.	.	MAF_USDA=29.167
NC_035104.1	16011027	.	A	G	.	.	MAF_USDA=38.235
NC_035104.1	16011029	.	G	A	.	.	MAF_USDA=9.412
NC_035104.1	16011133	.	G	A	.	.	MAF_USDA=3.279
NC_035104.1	16011134	.	G	T	.	.	MAF_USDA=3.279
NC_035104.1	16011208	.	G	A	.	.	MAF_USDA=2.976
NC_035104.1	16011213	.	C	T	.	.	MAF_USDA=12.5
NC_035104.1	16011226	.	A	G	.	.	MAF_USDA=6.667
NC_035104.1	16011350	.	G	A	.	.	MAF_USDA=1.695
NC_035104.1	16011357	.	G	A	.	.	MAF_USDA=1.695
NC_035104.1	16011490	.	G	T	.	.	MAF_INRAE=5.263;MAF_USDA=4.118
NC_035104.1	16011495	.	G	A	.	.	MAF_USDA=4.098
NC_035104.1	16011561	.	C	G	.	.	MAF_INRAE=5.0;MAF_USDA=10.0
NC_035104.1	16011620	.	A	G	.	.	MAF_INRAE=5.0;MAF_USDA=10.0
NC_035104.1	16011833	.	G	A	.	.	MAF_INRAE=29.747;MAF_USDA=4.167
NC_035104.1	16011864	.	G	A	.	.	MAF_INRAE=5.263;MAF_USDA=5.294
NC_035104.1	16011915	.	C	T	.	.	MAF_USDA=8.333
NC_035104.1	16011958	.	C	T	.	.	MAF_INRAE=47.468;MAF_USDA=15.882
NC_035104.1	16011981	.	G	A	.	.	MAF_INRAE=10.127;MAF_USDA=36.471
NC_035104.1	16012048	.	A	T	.	.	MAF_INRAE=29.114;MAF_USDA=6.471
NC_035104.1	16012049	.	G	T	.	.	MAF_INRAE=4.167
NC_035104.1	16012083	.	C	T	.	.	MAF_INRAE=3.797;MAF_USDA=4.706
NC_035104.1	16012115	.	A	G	.	.	MAF_INRAE=46.835;MAF_USDA=15.882
NC_035104.1	16012187	.	T	G,A	.	.	MAF_INRAE=10.526
NC_035104.1	16012306	.	C	T	.	.	MAF_INRAE=15.789;MAF_USDA=6.471
NC_035104.1	16012318	.	A	T	.	.	MAF_INRAE=6.962
NC_035104.1	16012323	.	C	A	.	.	MAF_INRAE=6.962
NC_035104.1	16012332	.	C	T	.	.	MAF_INRAE=3.333;MAF_USDA=18.824
NC_035104.1	16012379	.	A	C	.	.	MAF_USDA=2.941
NC_035104.1	16012409	.	C	A	.	.	MAF_USDA=4.098
NC_035104.1	16012485	.	T	C	.	.	MAF_INRAE=10.127;MAF_USDA=34.706
NC_035104.1	16012489	.	G	A	.	.	MAF_INRAE=1.667;MAF_USDA=12.295
NC_035104.1	16012493	.	G	A	.	.	MAF_USDA=2.459
NC_035104.1	16012562	.	A	G	.	.	MAF_INRAE=5.063;MAF_USDA=9.412
NC_035104.1	16012609	.	A	T	.	.	MAF_USDA=6.25
NC_035104.1	16012714	.	T	C	.	.	MAF_INRAE=48.734;MAF_USDA=20.238
NC_035104.1	16012736	.	C	A	.	.	MAF_USDA=1.639
NC_035104.1	16012770	.	A	T	.	.	MAF_USDA=2.459
NC_035104.1	16012779	.	T	A	.	.	MAF_USDA=2.459
NC_035104.1	16012787	.	C	T	.	.	MAF_USDA=1.639
NC_035104.1	16012903	.	G	A	.	.	MAF_USDA=5.294
NC_035104.1	16013052	.	T	C	.	.	MAF_INRAE=21.053;MAF_USDA=8.824
NC_035104.1	16013091	.	A	G	.	.	MAF_USDA=5.294
NC_035104.1	16013094	.	A	G	.	.	MAF_USDA=4.098
NC_035104.1	16013142	.	A	C	.	.	MAF_INRAE=35.0;MAF_USDA=16.667
NC_035104.1	16013208	.	A	T	.	.	MAF_USDA=5.882
NC_035104.1	16013216	.	G	A	.	.	MAF_INRAE=3.797;MAF_USDA=10.0
NC_035104.1	16013234	.	C	G	.	.	MAF_INRAE=6.962;MAF_USDA=1.639
NC_035104.1	16013239	.	A	G	.	.	MAF_INRAE=2.5
NC_035104.1	16013317	.	G	T	.	.	MAF_INRAE=3.797;MAF_USDA=5.882
NC_035104.1	16013321	.	T	G	.	.	MAF_USDA=1.639
NC_035104.1	16013350	.	A	T	.	.	MAF_INRAE=15.789;MAF_USDA=6.557
NC_035104.1	16013377	.	T	C	.	.	MAF_INRAE=3.797;MAF_USDA=14.706
NC_035104.1	16013435	.	C	T	.	.	MAF_USDA=3.279
NC_035104.1	16013548	.	A	T	.	.	MAF_USDA=4.098
NC_035104.1	16013554	.	G	T	.	.	MAF_USDA=3.279
NC_035104.1	16013568	.	C	A	.	.	MAF_INRAE=3.797;MAF_USDA=4.706
NC_035104.1	16013575	.	A	C	.	.	MAF_INRAE=3.333;MAF_USDA=4.706
NC_035104.1	16013619	.	T	G	.	.	MAF_INRAE=3.797;MAF_USDA=7.647
NC_035104.1	16013643	.	A	T	.	.	MAF_INRAE=4.167;MAF_USDA=3.529
NC_035104.1	16013677	.	T	C	.	.	MAF_INRAE=43.038;MAF_USDA=30.0
NC_035104.1	16013702	.	G	T	.	.	MAF_INRAE=5.263
NC_035104.1	16013770	.	T	C	.	.	MAF_INRAE=1.667;MAF_USDA=19.672
NC_035104.1	16013772	.	G	T	.	.	MAF_INRAE=1.667;MAF_USDA=19.672
NC_035104.1	16013784	.	G	A	.	.	MAF_USDA=3.279
NC_035104.1	16013794	.	G	A	.	.	MAF_INRAE=4.167;MAF_USDA=2.941
NC_035104.1	16013925	.	G	T	.	.	MAF_INRAE=4.167;MAF_USDA=3.529
NC_035104.1	16014031	.	A	T	.	.	MAF_USDA=25.882
NC_035104.1	16014062	.	C	T	.	.	MAF_INRAE=3.797;MAF_USDA=7.059
NC_035104.1	16014104	.	G	T	.	.	MAF_INRAE=6.962;MAF_USDA=4.706
NC_035104.1	16014105	.	C	T	.	.	MAF_INRAE=4.167;MAF_USDA=3.529
NC_035104.1	16014106	.	G	A	.	.	MAF_USDA=3.279
NC_035104.1	16014124	.	G	T	.	.	MAF_INRAE=4.167;MAF_USDA=3.529
NC_035104.1	16014139	.	A	T	.	.	MAF_INRAE=40.506;MAF_USDA=33.529
NC_035104.1	16014161	.	C	A	.	.	MAF_USDA=3.279
NC_035104.1	16014168	.	A	G	.	.	MAF_USDA=6.25
NC_035104.1	16014181	.	C	A	.	.	MAF_USDA=3.279
NC_035104.1	16014183	.	A	G	.	.	MAF_USDA=3.279
NC_035104.1	16014230	.	C	T	.	.	MAF_INRAE=5.263;MAF_USDA=8.333
NC_035104.1	16014233	.	A	G	.	.	MAF_INRAE=47.368;MAF_USDA=42.857
NC_035104.1	16014257	.	T	C	.	.	MAF_INRAE=5.263;MAF_USDA=10.119
NC_035104.1	16015090	.	T	C	.	.	MAF_USDA=4.706
NC_035104.1	16015146	.	A	G	.	.	MAF_USDA=32.787
NC_035104.1	16015267	.	G	A	.	.	MAF_USDA=1.639
NC_035104.1	16015313	.	T	C	.	.	MAF_USDA=10.417
NC_035104.1	16015315	.	G	T	.	.	MAF_USDA=10.417
NC_035104.1	16015338	.	A	G	.	.	MAF_INRAE=2.5;MAF_USDA=4.098
NC_035104.1	16015395	.	T	A	.	.	MAF_INRAE=48.333;MAF_USDA=32.099
NC_035104.1	16015445	.	G	T	.	.	MAF_INRAE=3.333
NC_035104.1	16015449	.	T	G	.	.	MAF_INRAE=2.5;MAF_USDA=1.695
NC_035104.1	16015455	.	T	C	.	.	MAF_USDA=7.831
NC_035104.1	16015494	.	C	A	.	.	MAF_USDA=10.417
NC_035104.1	16015586	.	T	G	.	.	MAF_USDA=7.927
NC_035104.1	16015671	.	A	G	.	.	MAF_INRAE=29.747;MAF_USDA=6.471
NC_035104.1	16015779	.	C	T	.	.	MAF_USDA=22.941
NC_035104.1	16015825	.	G	T	.	.	MAF_USDA=4.098
NC_035104.1	16015853	.	A	G	.	.	MAF_USDA=3.279
NC_035104.1	16015863	.	T	A	.	.	MAF_INRAE=5.696
NC_035104.1	16015882	.	A	G	.	.	MAF_USDA=3.279
NC_035104.1	16015916	.	A	G	.	.	MAF_INRAE=24.684;MAF_USDA=35.882
NC_035104.1	16015987	.	C	T	.	.	MAF_USDA=2.353
NC_035104.1	16015994	.	A	T	.	.	MAF_INRAE=3.797;MAF_USDA=5.882
NC_035104.1	16016008	.	G	A	.	.	MAF_INRAE=29.747;MAF_USDA=6.471
NC_035104.1	16016046	.	C	A	.	.	MAF_INRAE=5.696
NC_035104.1	16016049	.	A	T	.	.	MAF_INRAE=36.076;MAF_USDA=22.353
NC_035104.1	16016052	.	T	A	.	.	MAF_INRAE=5.696
NC_035104.1	16016063	.	C	A	.	.	MAF_INRAE=5.063;MAF_USDA=28.235
NC_035104.1	16016064	.	G	A	.	.	MAF_INRAE=3.797;MAF_USDA=5.882
NC_035104.1	16016070	.	C	G	.	.	MAF_INRAE=1.667;MAF_USDA=19.672
NC_035104.1	16016083	.	C	G	.	.	MAF_INRAE=5.263
NC_035104.1	16016109	.	G	C	.	.	MAF_USDA=2.353
NC_035104.1	16016139	.	C	T	.	.	MAF_USDA=2.459
NC_035104.1	16016179	.	A	T	.	.	MAF_USDA=2.353
NC_035104.1	16016190	.	G	A	.	.	MAF_INRAE=3.797;MAF_USDA=6.471
NC_035104.1	16016192	.	C	A	.	.	MAF_USDA=8.197
NC_035104.1	16016206	.	T	C	.	.	MAF_INRAE=43.671;MAF_USDA=45.882
NC_035104.1	16016215	.	T	A	.	.	MAF_USDA=1.639
NC_035104.1	16016218	.	A	T	.	.	MAF_INRAE=3.797;MAF_USDA=6.471
NC_035104.1	16016240	.	A	C	.	.	MAF_INRAE=5.263
NC_035104.1	16016280	.	G	A	.	.	MAF_USDA=1.639
NC_035104.1	16016294	.	T	C	.	.	MAF_INRAE=25.316;MAF_USDA=9.412
NC_035104.1	16016300	.	A	C	.	.	MAF_INRAE=35.443;MAF_USDA=9.412
NC_035104.1	16016344	.	G	A	.	.	MAF_INRAE=6.329
NC_035104.1	16016380	.	G	T	.	.	MAF_INRAE=3.797
NC_035104.1	16016390	.	T	C	.	.	MAF_USDA=5.294
NC_035104.1	16016393	.	A	G	.	.	MAF_USDA=3.279
NC_035104.1	16016425	.	T	A	.	.	MAF_INRAE=39.241;MAF_USDA=12.941
NC_035104.1	16016452	.	C	A	.	.	MAF_INRAE=5.696
NC_035104.1	16016568	.	C	T	.	.	MAF_INRAE=15.789;MAF_USDA=5.882
NC_035104.1	16016576	.	C	G	.	.	MAF_INRAE=13.291;MAF_USDA=21.765
NC_035104.1	16016603	.	A	G	.	.	MAF_INRAE=3.797;MAF_USDA=5.882
NC_035104.1	16016628	.	T	C	.	.	MAF_USDA=3.279
NC_035104.1	16016654	.	A	G	.	.	MAF_INRAE=38.608;MAF_USDA=47.917
NC_035104.1	16016713	.	A	T	.	.	MAF_INRAE=15.789;MAF_USDA=5.882
NC_035104.1	16016840	.	A	G	.	.	MAF_INRAE=3.333;MAF_USDA=2.941
NC_035104.1	16016945	.	G	A	.	.	MAF_USDA=2.941
NC_035104.1	16017077	.	A	G	.	.	MAF_INRAE=22.152;MAF_USDA=9.412
NC_035104.1	16017148	.	C	G	.	.	MAF_INRAE=25.316;MAF_USDA=8.824
NC_035104.1	16017175	.	A	T	.	.	MAF_USDA=4.118
NC_035104.1	16017189	.	A	C	.	.	MAF_USDA=4.918
NC_035104.1	16017239	.	G	T	.	.	MAF_INRAE=31.013;MAF_USDA=10.0
NC_035104.1	16017273	.	A	T	.	.	MAF_INRAE=23.418;MAF_USDA=4.706
NC_035104.1	16017324	.	T	C	.	.	MAF_USDA=5.882
NC_035104.1	16017437	.	A	G	.	.	MAF_USDA=2.941
NC_035104.1	16017502	.	C	T	.	.	MAF_INRAE=4.167;MAF_USDA=3.529
NC_035104.1	16017524	.	A	C	.	.	MAF_INRAE=25.949;MAF_USDA=10.0
NC_035104.1	16017559	.	A	C	.	.	MAF_USDA=8.333
NC_035104.1	16017568	.	G	A	.	.	MAF_INRAE=4.167
NC_035104.1	16017577	.	A	G	.	.	MAF_INRAE=5.696
NC_035104.1	16017579	.	G	A	.	.	MAF_INRAE=5.063;MAF_USDA=6.471
NC_035104.1	16017588	.	G	C	.	.	MAF_INRAE=5.063;MAF_USDA=8.333
NC_035104.1	16017592	.	T	C	.	.	MAF_INRAE=3.333;MAF_USDA=4.918
NC_035104.1	16017598	.	T	A	.	.	MAF_INRAE=5.063;MAF_USDA=5.294
NC_035104.1	16017600	.	G	A	.	.	MAF_INRAE=3.333;MAF_USDA=5.882
NC_035104.1	16017606	.	G	T	.	.	MAF_INRAE=5.063;MAF_USDA=5.882
NC_035104.1	16017609	.	T	A	.	.	MAF_INRAE=27.5;MAF_USDA=32.353
NC_035104.1	16017615	.	C	T	.	.	MAF_USDA=6.25
NC_035104.1	16017628	.	T	G	.	.	MAF_INRAE=34.177;MAF_USDA=45.882
NC_035104.1	16017688	.	A	G	.	.	MAF_USDA=3.279
NC_035104.1	16017703	.	G	A	.	.	MAF_INRAE=15.789
NC_035104.1	16017722	.	T	G	.	.	MAF_INRAE=5.063;MAF_USDA=4.918
NC_035104.1	16017735	.	T	G	.	.	MAF_INRAE=39.241;MAF_USDA=49.412
NC_035104.1	16017751	.	A	C	.	.	MAF_INRAE=39.241;MAF_USDA=48.235
NC_035104.1	16017799	.	G	T	.	.	MAF_USDA=2.941
NC_035104.1	16017871	.	G	A	.	.	MAF_INRAE=39.241;MAF_USDA=47.024
NC_035104.1	16017873	.	T	C	.	.	MAF_INRAE=36.667;MAF_USDA=43.452
NC_035104.1	16017874	.	C	G	.	.	MAF_INRAE=36.667;MAF_USDA=42.857
NC_035104.1	16017879	.	C	G	.	.	MAF_USDA=3.333
NC_035104.1	16017894	.	C	T	.	.	MAF_USDA=2.941
NC_035104.1	16017934	.	T	C	.	.	MAF_INRAE=28.481;MAF_USDA=28.824
NC_035104.1	16017938	.	C	G	.	.	MAF_INRAE=35.833;MAF_USDA=45.882
NC_035104.1	16018019	.	T	A	.	.	MAF_INRAE=38.608;MAF_USDA=47.917
NC_035104.1	16018028	.	C	T	.	.	MAF_INRAE=25.316;MAF_USDA=8.824
NC_035104.1	16018029	.	G	T	.	.	MAF_INRAE=38.608;MAF_USDA=48.824
NC_035104.1	16018038	.	C	T	.	.	MAF_INRAE=39.241;MAF_USDA=49.412
NC_035104.1	16018098	.	A	G	.	.	MAF_INRAE=39.873;MAF_USDA=48.235
NC_035104.1	16018137	.	G	T	.	.	MAF_INRAE=39.873;MAF_USDA=49.412
NC_035104.1	16018197	.	G	A	.	.	MAF_INRAE=24.684;MAF_USDA=9.412
NC_035104.1	16018207	.	T	C	.	.	MAF_USDA=4.098
NC_035104.1	16018212	.	C	T	.	.	MAF_USDA=6.25
NC_035104.1	16018213	.	G	A	.	.	MAF_INRAE=5.263
NC_035104.1	16018232	.	A	G	.	.	MAF_USDA=8.235
NC_035104.1	16018235	.	G	A	.	.	MAF_USDA=8.235
NC_035104.1	16018333	.	C	A	.	.	MAF_USDA=6.471
NC_035104.1	16018454	.	T	G	.	.	MAF_USDA=4.348
NC_035104.1	16018528	.	C	A	.	.	MAF_INRAE=25.316;MAF_USDA=8.824
NC_035104.1	16018532	.	T	G	.	.	MAF_USDA=1.765
NC_035104.1	16018543	.	T	A	.	.	MAF_INRAE=38.608;MAF_USDA=22.353
NC_035104.1	16018594	.	A	T	.	.	MAF_INRAE=4.167;MAF_USDA=6.471
NC_035104.1	16018611	.	G	T	.	.	MAF_INRAE=38.608;MAF_USDA=45.294
NC_035104.1	16018626	.	A	G	.	.	MAF_INRAE=38.608;MAF_USDA=22.353
NC_035104.1	16018647	.	A	G	.	.	MAF_INRAE=38.608;MAF_USDA=39.412
NC_035104.1	16018648	.	A	C	.	.	MAF_INRAE=35.833;MAF_USDA=39.412
NC_035104.1	16018650	.	G	A	.	.	MAF_USDA=2.459
NC_035104.1	16018677	.	C	T	.	.	MAF_INRAE=38.608;MAF_USDA=45.294
NC_035104.1	16018708	.	A	T	.	.	MAF_USDA=1.639
NC_035104.1	16018956	.	A	T	.	.	MAF_INRAE=38.608;MAF_USDA=36.471
NC_035104.1	16018979	.	T	A	.	.	MAF_USDA=4.918
NC_035104.1	16018998	.	T	A	.	.	MAF_INRAE=5.696;MAF_USDA=34.706
NC_035104.1	16019024	.	T	C	.	.	MAF_USDA=6.557
NC_035104.1	16019041	.	G	A	.	.	MAF_INRAE=3.797;MAF_USDA=4.706
NC_035104.1	16019065	.	G	A	.	.	MAF_INRAE=3.797;MAF_USDA=4.706
NC_035104.1	16019087	.	G	C	.	.	MAF_INRAE=30.38;MAF_USDA=40.0
NC_035104.1	16019107	.	A	G	.	.	MAF_INRAE=3.333;MAF_USDA=4.118
NC_035104.1	16019109	.	C	A	.	.	MAF_USDA=4.098
NC_035104.1	16019153	.	C	T	.	.	MAF_USDA=2.941
NC_035104.1	16019166	.	C	A	.	.	MAF_USDA=2.459
NC_035104.1	16019197	.	A	T	.	.	MAF_USDA=5.738
NC_035104.1	16019231	.	C	A	.	.	MAF_USDA=5.738
NC_035104.1	16019264	.	C	T	.	.	MAF_USDA=4.098
NC_035104.1	16019307	.	G	C	.	.	MAF_INRAE=29.747;MAF_USDA=6.471
NC_035104.1	16019361	.	C	A	.	.	MAF_INRAE=15.789;MAF_USDA=2.459
NC_035104.1	16019418	.	C	T	.	.	MAF_USDA=5.738
NC_035104.1	16019434	.	C	T	.	.	MAF_USDA=2.941
NC_035104.1	16019501	.	A	T	.	.	MAF_INRAE=2.5
NC_035104.1	16019509	.	G	A	.	.	MAF_INRAE=30.38;MAF_USDA=40.0
NC_035104.1	16019557	.	G	A	.	.	MAF_USDA=1.639
NC_035104.1	16019651	.	C	T	.	.	MAF_USDA=5.882
NC_035104.1	16019768	.	A	G	.	.	MAF_USDA=27.059
NC_035104.1	16019798	.	G	A	.	.	MAF_USDA=1.639
NC_035104.1	16019852	.	A	T	.	.	MAF_INRAE=29.747;MAF_USDA=39.412
NC_035104.1	16019854	.	A	G	.	.	MAF_INRAE=29.167;MAF_USDA=28.235
NC_035104.1	16019859	.	C	T	.	.	MAF_INRAE=3.797;MAF_USDA=4.706
NC_035104.1	16019863	.	C	A	.	.	MAF_USDA=9.016
NC_035104.1	16019983	.	G	A	.	.	MAF_USDA=8.333
NC_035104.1	16020006	.	A	G	.	.	MAF_INRAE=24.684;MAF_USDA=6.557
NC_035104.1	16020061	.	G	A	.	.	MAF_USDA=8.333
NC_035104.1	16020062	.	C	T	.	.	MAF_USDA=8.333
NC_035104.1	16020089	.	C	A	.	.	MAF_USDA=8.333
NC_035104.1	16020090	.	A	T	.	.	MAF_USDA=8.333
NC_035104.1	16020138	.	G	A	.	.	MAF_INRAE=30.38;MAF_USDA=35.882
NC_035104.1	16020149	.	G	T	.	.	MAF_USDA=8.333
NC_035104.1	16020216	.	A	T	.	.	MAF_INRAE=24.684;MAF_USDA=25.882
NC_035104.1	16020219	.	G	T	.	.	MAF_INRAE=30.0;MAF_USDA=27.059
NC_035104.1	16020273	.	C	A	.	.	MAF_INRAE=30.38;MAF_USDA=34.118
NC_035104.1	16020343	.	G	A	.	.	MAF_USDA=4.918
NC_035104.1	16020401	.	T	C	.	.	MAF_INRAE=24.684;MAF_USDA=9.412
NC_035104.1	16020402	.	A	C	.	.	MAF_INRAE=30.38;MAF_USDA=34.706
NC_035104.1	16020430	.	C	T	.	.	MAF_INRAE=22.785;MAF_USDA=9.412
NC_035104.1	16020435	.	C	T	.	.	MAF_INRAE=3.797;MAF_USDA=5.882
NC_035104.1	16020481	.	G	T	.	.	MAF_USDA=8.333
NC_035104.1	16020506	.	T	A	.	.	MAF_INRAE=3.797;MAF_USDA=5.882
NC_035104.1	16020547	.	T	A	.	.	MAF_USDA=2.941
NC_035104.1	16020580	.	C	T	.	.	MAF_USDA=10.588
NC_035104.1	16020587	.	G	T	.	.	MAF_USDA=4.098
NC_035104.1	16020796	.	T	A	.	.	MAF_USDA=4.098
NC_035104.1	16020847	.	C	T	.	.	MAF_INRAE=30.38;MAF_USDA=36.31
NC_035104.1	16020881	.	G	A	.	.	MAF_INRAE=30.38;MAF_USDA=31.765
NC_035104.1	16020885	.	A	C	.	.	MAF_INRAE=2.5;MAF_USDA=5.882
NC_035104.1	16020919	.	A	C	.	.	MAF_USDA=8.333
NC_035104.1	16021114	.	G	T	.	.	MAF_INRAE=5.696
NC_035104.1	16021218	.	C	A	.	.	MAF_INRAE=25.316;MAF_USDA=9.412
NC_035104.1	16021242	.	G	T	.	.	MAF_INRAE=3.797;MAF_USDA=5.882
NC_035104.1	16021248	.	A	C	.	.	MAF_INRAE=29.747;MAF_USDA=35.294
NC_035104.1	16021255	.	C	A	.	.	MAF_INRAE=29.747;MAF_USDA=35.294
NC_035104.1	16021275	.	C	G	.	.	MAF_USDA=6.25
NC_035104.1	16021475	.	A	C	.	.	MAF_INRAE=34.177;MAF_USDA=27.059
NC_035104.1	16021523	.	C	A	.	.	MAF_INRAE=5.696;MAF_USDA=7.647
NC_035104.1	16021530	.	T	A	.	.	MAF_INRAE=9.494;MAF_USDA=5.882
NC_035104.1	16021531	.	T	A	.	.	MAF_INRAE=46.667;MAF_USDA=33.529
NC_035104.1	16021572	.	G	A	.	.	MAF_USDA=1.639
NC_035104.1	16021574	.	C	T	.	.	MAF_USDA=2.459
NC_035104.1	16021581	.	G	A	.	.	MAF_INRAE=15.789;MAF_USDA=4.098
NC_035104.1	16021585	.	C	T	.	.	MAF_USDA=8.333
NC_035104.1	16021598	.	T	C	.	.	MAF_USDA=1.639
NC_035104.1	16021601	.	C	T	.	.	MAF_INRAE=5.696;MAF_USDA=7.059
NC_035104.1	16021614	.	T	G	.	.	MAF_USDA=1.639
NC_035104.1	16021666	.	A	C	.	.	MAF_INRAE=23.418;MAF_USDA=9.412
NC_035104.1	16021787	.	C	T	.	.	MAF_USDA=4.918
NC_035104.1	16021819	.	G	A	.	.	MAF_INRAE=25.316;MAF_USDA=9.412
NC_035104.1	16021820	.	G	A	.	.	MAF_USDA=1.639
NC_035104.1	16021875	.	G	A	.	.	MAF_INRAE=44.304;MAF_USDA=34.118
NC_035104.1	16021936	.	G	T	.	.	MAF_USDA=6.557
NC_035104.1	16021943	.	G	C	.	.	MAF_USDA=5.294
NC_035104.1	16021956	.	T	C	.	.	MAF_INRAE=3.333;MAF_USDA=2.941
NC_035104.1	16021959	.	C	T	.	.	MAF_USDA=3.279
NC_035104.1	16021983	.	A	G	.	.	MAF_INRAE=35.0;MAF_USDA=12.5
NC_035104.1	16021996	.	T	C	.	.	MAF_INRAE=5.696;MAF_USDA=5.882
NC_035104.1	16021997	.	A	C	.	.	MAF_INRAE=2.5;MAF_USDA=5.882
NC_035104.1	16022006	.	C	A	.	.	MAF_USDA=5.833
NC_035104.1	16022016	.	T	C	.	.	MAF_INRAE=1.667
NC_035104.1	16022017	.	G	T	.	.	MAF_INRAE=4.167
NC_035104.1	16022035	.	T	A	.	.	MAF_INRAE=2.5
NC_035104.1	16022037	.	G	A	.	.	MAF_INRAE=2.5
NC_035104.1	16022045	.	G	T	.	.	MAF_USDA=1.639
NC_035104.1	16022057	.	G	A	.	.	MAF_INRAE=1.667
NC_035104.1	16022077	.	T	A	.	.	MAF_INRAE=33.544;MAF_USDA=10.0
NC_035104.1	16022082	.	G	A	.	.	MAF_INRAE=4.167
NC_035104.1	16022147	.	T	C	.	.	MAF_INRAE=31.013;MAF_USDA=15.882
NC_035104.1	16022173	.	A	T	.	.	MAF_INRAE=31.013;MAF_USDA=37.059
NC_035104.1	16022201	.	G	T	.	.	MAF_USDA=28.235
NC_035104.1	16022207	.	A	T	.	.	MAF_USDA=1.639
NC_035104.1	16022247	.	C	T	.	.	MAF_INRAE=24.684;MAF_USDA=29.412
NC_035104.1	16022288	.	A	C	.	.	MAF_INRAE=5.696
NC_035104.1	16022371	.	A	G	.	.	MAF_INRAE=30.38;MAF_USDA=37.647
NC_035104.1	16022373	.	A	T	.	.	MAF_INRAE=38.333;MAF_USDA=45.294
NC_035104.1	16022396	.	G	A	.	.	MAF_INRAE=3.797;MAF_USDA=5.882
NC_035104.1	16022399	.	A	T	.	.	MAF_USDA=1.639
NC_035104.1	16022414	.	G	A	.	.	MAF_USDA=3.529
NC_035104.1	16022437	.	T	G	.	.	MAF_INRAE=33.544;MAF_USDA=42.353
NC_035104.1	16022542	.	G	A	.	.	MAF_INRAE=3.333;MAF_USDA=6.548
NC_035104.1	16022576	.	G	T	.	.	MAF_INRAE=35.443;MAF_USDA=26.786
NC_035104.1	16022593	.	G	A	.	.	MAF_INRAE=31.013;MAF_USDA=7.229
NC_035104.1	16022622	.	A	T	.	.	MAF_INRAE=34.81;MAF_USDA=19.88
NC_035104.1	16022636	.	G	C	.	.	MAF_USDA=3.279
NC_035104.1	16022669	.	G	C	.	.	MAF_INRAE=24.684;MAF_USDA=10.241
NC_035104.1	16022748	.	G	T	.	.	MAF_USDA=12.195
NC_035104.1	16022904	.	G	T	.	.	MAF_USDA=5.357
NC_035104.1	16022925	.	T	C	.	.	MAF_USDA=6.557
NC_035104.1	16022977	.	A	G	.	.	MAF_USDA=22.727
NC_035104.1	16023005	.	T	A	.	.	MAF_USDA=20.455
NC_035104.1	16023051	.	G	A	.	.	MAF_USDA=30.435
NC_035104.1	16023154	.	A	G	.	.	MAF_USDA=2.174
NC_035104.1	16023186	.	G	A	.	.	MAF_USDA=26.087
NC_035104.1	16023252	.	C	G	.	.	MAF_USDA=8.696
NC_035104.1	16023257	.	A	G	.	.	MAF_USDA=1.639
NC_035104.1	16023272	.	A	T	.	.	MAF_USDA=8.696
NC_035104.1	16023326	.	A	G	.	.	MAF_INRAE=31.579;MAF_USDA=5.357
NC_035104.1	16023338	.	T	C	.	.	MAF_USDA=25.595
NC_035104.1	16023365	.	G	A	.	.	MAF_INRAE=4.167;MAF_USDA=1.639
NC_035104.1	16023379	.	A	C	.	.	MAF_INRAE=27.848;MAF_USDA=17.857
NC_035104.1	16023383	.	T	G	.	.	MAF_INRAE=12.025;MAF_USDA=4.762
NC_035104.1	16023409	.	T	A	.	.	MAF_INRAE=5.696;MAF_USDA=13.095
NC_035104.1	16023430	.	A	T	.	.	MAF_INRAE=23.418;MAF_USDA=16.071
NC_035104.1	16023454	.	G	A	.	.	MAF_USDA=10.714
NC_035104.1	16023466	.	T	C	.	.	MAF_USDA=10.714
NC_035104.1	16023467	.	G	T	.	.	MAF_USDA=4.918
NC_035104.1	16023504	.	C	A	.	.	MAF_INRAE=31.579;MAF_USDA=4.918
NC_035104.1	16023580	.	G	T	.	.	MAF_USDA=11.31
NC_035104.1	16023587	.	G	T	.	.	MAF_USDA=2.381
NC_035104.1	16023607	.	G	C	.	.	MAF_USDA=8.696
NC_035104.1	16023608	.	G	A	.	.	MAF_USDA=8.696
NC_035104.1	16023622	.	C	T	.	.	MAF_USDA=7.377
NC_035104.1	16023626	.	A	G	.	.	MAF_USDA=2.459
NC_035104.1	16023628	.	T	C	.	.	MAF_USDA=3.279
NC_035104.1	16023632	.	G	A	.	.	MAF_USDA=3.279
NC_035104.1	16023643	.	T	A	.	.	MAF_USDA=1.667
NC_035104.1	16023645	.	T	A	.	.	MAF_USDA=21.739
NC_035104.1	16023649	.	A	G	.	.	MAF_USDA=39.13
NC_035104.1	16023803	.	T	C	.	.	MAF_INRAE=2.632
NC_035104.1	16023804	.	C	T	.	.	MAF_USDA=3.333
NC_035104.1	16023812	.	G	A	.	.	MAF_USDA=14.167
NC_035104.1	16023814	.	T	C	.	.	MAF_USDA=2.5
NC_035104.1	16023831	.	C	T	.	.	MAF_INRAE=2.632;MAF_USDA=6.557
NC_035104.1	16023839	.	G	A	.	.	MAF_USDA=9.016
NC_035104.1	16023842	.	G	T	.	.	MAF_USDA=8.197
NC_035104.1	16023911	.	T	G	.	.	MAF_USDA=11.475
NC_035104.1	16023924	.	C	T	.	.	MAF_USDA=5.738
NC_035104.1	16023959	.	T	G	.	.	MAF_INRAE=1.667;MAF_USDA=10.0
NC_035104.1	16023971	.	A	T	.	.	MAF_USDA=4.167
NC_035104.1	16023977	.	A	T	.	.	MAF_USDA=6.557
NC_035104.1	16023983	.	G	A	.	.	MAF_INRAE=1.667;MAF_USDA=10.656
NC_035104.1	16023993	.	A	G	.	.	MAF_INRAE=1.667;MAF_USDA=11.475
NC_035104.1	16024001	.	C	A	.	.	MAF_INRAE=4.167
NC_035104.1	16024015	.	A	T	.	.	MAF_USDA=12.295
NC_035104.1	16024020	.	T	G	.	.	MAF_INRAE=24.684
NC_035104.1	16024030	.	G	A	.	.	MAF_USDA=3.279
NC_035104.1	16024031	.	A	C	.	.	MAF_USDA=12.295
NC_035104.1	16024033	.	G	A	.	.	MAF_USDA=4.098
NC_035104.1	16024036	.	G	A	.	.	MAF_USDA=20.492
NC_035104.1	16024077	.	C	A,T	.	.	MAF_INRAE=4.167;MAF_USDA=8.197
NC_035104.1	16024085	.	C	A	.	.	MAF_USDA=7.377
NC_035104.1	16024093	.	G	C	.	.	MAF_USDA=1.639
NC_035104.1	16024131	.	G	C	.	.	MAF_USDA=2.459
NC_035104.1	16024159	.	T	C	.	.	MAF_USDA=25.294
NC_035104.1	16024163	.	G	T	.	.	MAF_INRAE=41.139;MAF_USDA=35.294
NC_035104.1	16024170	.	C	T	.	.	MAF_USDA=3.279
NC_035104.1	16024171	.	T	C	.	.	MAF_USDA=2.459
NC_035104.1	16024210	.	T	C	.	.	MAF_USDA=8.333
NC_035104.1	16024214	.	C	T	.	.	MAF_INRAE=29.114;MAF_USDA=32.941
NC_035104.1	16024271	.	T	A	.	.	MAF_INRAE=29.114;MAF_USDA=32.353
NC_035104.1	16024294	.	G	A	.	.	MAF_INRAE=32.5
NC_035104.1	16024302	.	T	C	.	.	MAF_INRAE=32.5
NC_035104.1	16024366	.	G	A	.	.	MAF_USDA=4.098
NC_035104.1	16024367	.	G	T	.	.	MAF_USDA=4.098
NC_035104.1	16024399	.	C	T	.	.	MAF_USDA=9.016
NC_035104.1	16024466	.	T	G	.	.	MAF_INRAE=21.053;MAF_USDA=34.706
NC_035104.1	16024494	.	G	T	.	.	MAF_INRAE=29.114;MAF_USDA=6.471
NC_035104.1	16024531	.	G	T	.	.	MAF_INRAE=23.418;MAF_USDA=15.882
NC_035104.1	16024539	.	T	A	.	.	MAF_INRAE=4.167
NC_035104.1	16024554	.	A	G	.	.	MAF_USDA=9.016
NC_035104.1	16024558	.	C	T	.	.	MAF_USDA=1.639
NC_035104.1	16024593	.	G	C	.	.	MAF_INRAE=3.333;MAF_USDA=7.059
NC_035104.1	16024646	.	G	T	.	.	MAF_INRAE=30.38;MAF_USDA=6.471
NC_035104.1	16024723	.	T	A	.	.	MAF_USDA=1.765
NC_035104.1	16024725	.	G	A	.	.	MAF_INRAE=23.418;MAF_USDA=7.647
NC_035104.1	16024740	.	C	A	.	.	MAF_USDA=2.083
NC_035104.1	16024764	.	T	C	.	.	MAF_INRAE=22.785;MAF_USDA=24.118
NC_035104.1	16024776	.	T	C	.	.	MAF_USDA=1.639
NC_035104.1	16024804	.	G	C	.	.	MAF_INRAE=12.025;MAF_USDA=10.0
NC_035104.1	16024832	.	G	T	.	.	MAF_INRAE=5.696;MAF_USDA=7.059
NC_035104.1	16024849	.	C	T	.	.	MAF_INRAE=3.797;MAF_USDA=4.706
NC_035104.1	16024872	.	T	G	.	.	MAF_USDA=4.098
NC_035104.1	16024886	.	C	A	.	.	MAF_INRAE=3.333;MAF_USDA=7.059
NC_035104.1	16024913	.	G	A	.	.	MAF_INRAE=23.418;MAF_USDA=20.588
NC_035104.1	16024922	.	A	C	.	.	MAF_USDA=1.639
NC_035104.1	16024933	.	A	C	.	.	MAF_INRAE=12.025;MAF_USDA=21.765
NC_035104.1	16024967	.	C	A	.	.	MAF_INRAE=9.494;MAF_USDA=4.918
NC_035104.1	16024988	.	A	G	.	.	MAF_USDA=4.762
NC_035104.1	16025002	.	G	C,T	.	.	MAF_INRAE=26.582;MAF_USDA=17.059
NC_035104.1	16025191	.	C	A	.	.	MAF_INRAE=31.013;MAF_USDA=4.167
NC_035104.1	16025210	.	C	T	.	.	MAF_INRAE=22.785;MAF_USDA=22.917
NC_035104.1	16025211	.	A	G	.	.	MAF_INRAE=23.333;MAF_USDA=22.917
NC_035104.1	16025229	.	C	A	.	.	MAF_USDA=8.333
NC_035104.1	16025277	.	C	T	.	.	MAF_INRAE=10.833;MAF_USDA=4.167
NC_035104.1	16025297	.	T	G	.	.	MAF_USDA=2.459
NC_035104.1	16025311	.	G	A	.	.	MAF_INRAE=22.785;MAF_USDA=21.176
NC_035104.1	16025363	.	G	T	.	.	MAF_INRAE=24.684;MAF_USDA=15.882
NC_035104.1	16025410	.	T	C	.	.	MAF_USDA=2.459
NC_035104.1	16025490	.	T	A	.	.	MAF_INRAE=23.418;MAF_USDA=22.941
NC_035104.1	16025507	.	C	T	.	.	MAF_USDA=5.294
NC_035104.1	16025508	.	T	A	.	.	MAF_USDA=5.294
NC_035104.1	16025515	.	T	G	.	.	MAF_USDA=3.279
NC_035104.1	16025579	.	C	T	.	.	MAF_INRAE=23.418;MAF_USDA=20.0
NC_035104.1	16025581	.	C	A	.	.	MAF_USDA=4.918
NC_035104.1	16025594	.	A	T	.	.	MAF_INRAE=1.667
NC_035104.1	16025601	.	C	A	.	.	MAF_INRAE=4.167
NC_035104.1	16025607	.	C	T	.	.	MAF_USDA=4.918
NC_035104.1	16025680	.	T	C	.	.	MAF_INRAE=5.696
NC_035104.1	16025684	.	G	T	.	.	MAF_USDA=1.765
NC_035104.1	16025758	.	C	A	.	.	MAF_INRAE=12.658;MAF_USDA=4.118
NC_035104.1	16025852	.	A	T	.	.	MAF_USDA=8.333
NC_035104.1	16025869	.	G	T	.	.	MAF_USDA=4.098
NC_035104.1	16025950	.	G	C	.	.	MAF_INRAE=23.418;MAF_USDA=24.118
NC_035104.1	16026010	.	T	C	.	.	MAF_USDA=5.294
NC_035104.1	16026100	.	G	T	.	.	MAF_USDA=9.016
NC_035104.1	16026116	.	A	G	.	.	MAF_USDA=1.639
NC_035104.1	16026252	.	C	T	.	.	MAF_INRAE=23.418;MAF_USDA=20.0
NC_035104.1	16026278	.	C	G	.	.	MAF_USDA=8.333
NC_035104.1	16026279	.	T	A	.	.	MAF_USDA=8.333
NC_035104.1	16026287	.	T	A	.	.	MAF_INRAE=9.494;MAF_USDA=5.738
NC_035104.1	16026300	.	C	A	.	.	MAF_USDA=27.059
NC_035104.1	16026324	.	A	C	.	.	MAF_USDA=4.118
NC_035104.1	16026360	.	T	A	.	.	MAF_INRAE=2.5;MAF_USDA=2.459
NC_035104.1	16026429	.	A	C	.	.	MAF_INRAE=5.696;MAF_USDA=12.941
NC_035104.1	16026434	.	G	T	.	.	MAF_USDA=1.639
NC_035104.1	16026443	.	G	T	.	.	MAF_USDA=4.918
NC_035104.1	16026474	.	C	T	.	.	MAF_INRAE=4.167
NC_035104.1	16026485	.	C	T	.	.	MAF_USDA=3.279
NC_035104.1	16026492	.	A	G	.	.	MAF_USDA=4.098
NC_035104.1	16026518	.	C	A	.	.	MAF_INRAE=24.051;MAF_USDA=18.235
NC_035104.1	16026522	.	C	T	.	.	MAF_INRAE=24.167;MAF_USDA=22.941
NC_035104.1	16026529	.	G	A	.	.	MAF_INRAE=8.861;MAF_USDA=4.098
NC_035104.1	16026538	.	C	T	.	.	MAF_USDA=3.279
NC_035104.1	16026540	.	C	A	.	.	MAF_INRAE=2.5;MAF_USDA=4.118
NC_035104.1	16026554	.	G	T	.	.	MAF_INRAE=29.747;MAF_USDA=35.882
NC_035104.1	16026600	.	C	T	.	.	MAF_USDA=5.294
NC_035104.1	16026614	.	G	A	.	.	MAF_INRAE=23.418;MAF_USDA=9.412
NC_035104.1	16026632	.	T	G	.	.	MAF_USDA=1.639
NC_035104.1	16026638	.	T	G	.	.	MAF_USDA=24.118
NC_035104.1	16026785	.	G	T	.	.	MAF_USDA=2.941
NC_035104.1	16026810	.	C	T	.	.	MAF_USDA=11.176
NC_035104.1	16026863	.	G	A	.	.	MAF_INRAE=23.418;MAF_USDA=23.529
NC_035104.1	16026867	.	T	C	.	.	MAF_USDA=24.706
NC_035104.1	16026932	.	C	G	.	.	MAF_USDA=4.098
NC_035104.1	16026956	.	C	T	.	.	MAF_INRAE=10.833;MAF_USDA=4.167
NC_035104.1	16026980	.	G	A	.	.	MAF_USDA=5.294
NC_035104.1	16027022	.	T	C	.	.	MAF_INRAE=25.949;MAF_USDA=27.059
NC_035104.1	16027030	.	T	C	.	.	MAF_USDA=4.098
NC_035104.1	16027056	.	T	G	.	.	MAF_INRAE=9.494;MAF_USDA=4.918
NC_035104.1	16027081	.	G	A	.	.	MAF_INRAE=25.949;MAF_USDA=31.176
NC_035104.1	16027093	.	G	C	.	.	MAF_INRAE=22.785;MAF_USDA=18.824
NC_035104.1	16027100	.	G	T	.	.	MAF_INRAE=25.949;MAF_USDA=31.176
NC_035104.1	16027130	.	T	A	.	.	MAF_INRAE=31.013;MAF_USDA=7.143
NC_035104.1	16027217	.	C	A	.	.	MAF_INRAE=31.013;MAF_USDA=6.548
NC_035104.1	16027233	.	A	T	.	.	MAF_USDA=5.0
NC_035104.1	16027321	.	C	G	.	.	MAF_INRAE=22.785;MAF_USDA=18.824
NC_035104.1	16027343	.	G	T	.	.	MAF_INRAE=5.263
NC_035104.1	16027472	.	G	T	.	.	MAF_USDA=6.548
NC_035104.1	16027473	.	G	T	.	.	MAF_USDA=5.0
NC_035104.1	16027518	.	G	A	.	.	MAF_INRAE=5.263
NC_035104.1	16027585	.	G	T	.	.	MAF_INRAE=5.263
NC_035104.1	16027700	.	A	T	.	.	MAF_INRAE=25.316;MAF_USDA=16.071
NC_035104.1	16027705	.	T	G	.	.	MAF_USDA=4.098
NC_035104.1	16027714	.	G	T	.	.	MAF_USDA=4.098
NC_035104.1	16027797	.	A	T	.	.	MAF_USDA=1.639
NC_035104.1	16027814	.	T	G	.	.	MAF_USDA=1.639
NC_035104.1	16027866	.	A	G	.	.	MAF_USDA=1.765
NC_035104.1	16027949	.	C	G	.	.	MAF_USDA=1.639
NC_035104.1	16027980	.	C	T	.	.	MAF_USDA=10.976
NC_035104.1	16027983	.	A	C	.	.	MAF_USDA=1.695
NC_035104.1	16027990	.	A	C	.	.	MAF_USDA=3.39
NC_035104.1	16027993	.	T	C	.	.	MAF_USDA=12.712
NC_035104.1	16028023	.	G	T	.	.	MAF_USDA=7.627
NC_035104.1	16028033	.	C	T	.	.	MAF_USDA=2.174
NC_035104.1	16028057	.	T	G	.	.	MAF_USDA=12.195
NC_035104.1	16028063	.	C	T	.	.	MAF_USDA=13.415
NC_035104.1	16028070	.	G	C	.	.	MAF_USDA=3.39
NC_035104.1	16028135	.	G	A	.	.	MAF_USDA=8.537
NC_035104.1	16028159	.	G	T	.	.	MAF_USDA=2.542
NC_035104.1	16028186	.	A	C	.	.	MAF_USDA=28.313
NC_035104.1	16028216	.	A	C	.	.	MAF_USDA=33.735
NC_035104.1	16028219	.	G	A	.	.	MAF_USDA=33.735
NC_035104.1	16028227	.	C	A	.	.	MAF_USDA=10.843
NC_035104.1	16028239	.	C	T	.	.	MAF_USDA=5.422
NC_035104.1	16028248	.	T	A	.	.	MAF_USDA=35.542
NC_035104.1	16028260	.	C	G	.	.	MAF_USDA=33.133
NC_035104.1	16028287	.	C	T	.	.	MAF_INRAE=20.886;MAF_USDA=21.765
NC_035104.1	16028316	.	A	G	.	.	MAF_INRAE=22.152;MAF_USDA=6.471
NC_035104.1	16028318	.	G	A	.	.	MAF_INRAE=31.013;MAF_USDA=6.471
NC_035104.1	16028320	.	T	C	.	.	MAF_INRAE=22.152;MAF_USDA=9.412
NC_035104.1	16028331	.	A	G	.	.	MAF_USDA=2.459
NC_035104.1	16028352	.	C	T	.	.	MAF_INRAE=3.797;MAF_USDA=6.471
NC_035104.1	16028357	.	C	G	.	.	MAF_INRAE=5.696
NC_035104.1	16028458	.	A	T	.	.	MAF_INRAE=25.949;MAF_USDA=22.941
NC_035104.1	16028460	.	G	C	.	.	MAF_INRAE=3.333;MAF_USDA=11.475
NC_035104.1	16028464	.	G	C	.	.	MAF_INRAE=23.418;MAF_USDA=8.197
NC_035104.1	16028512	.	A	G	.	.	MAF_INRAE=3.333;MAF_USDA=19.412
NC_035104.1	16028533	.	G	T	.	.	MAF_INRAE=6.329;MAF_USDA=29.412
NC_035104.1	16028618	.	T	A	.	.	MAF_USDA=3.279
NC_035104.1	16028668	.	G	C	.	.	MAF_INRAE=18.354;MAF_USDA=14.706
NC_035104.1	16028695	.	C	T	.	.	MAF_INRAE=18.354;MAF_USDA=14.118
NC_035104.1	16028759	.	C	T	.	.	MAF_INRAE=15.789;MAF_USDA=4.167
NC_035104.1	16028778	.	A	G	.	.	MAF_USDA=4.167
NC_035104.1	16029185	.	C	T	.	.	MAF_USDA=31.25
NC_035104.1	16029271	.	T	G	.	.	MAF_USDA=31.25
NC_035104.1	16029369	.	A	T	.	.	MAF_INRAE=28.947
NC_035104.1	16029457	.	C	T	.	.	MAF_INRAE=23.684
NC_035104.1	16029497	.	A	C	.	.	MAF_USDA=12.5
NC_035104.1	16029569	.	G	A	.	.	MAF_USDA=14.583
NC_035104.1	16029621	.	C	T	.	.	MAF_INRAE=1.667
NC_035104.1	16029675	.	G	T	.	.	MAF_INRAE=1.667
NC_035104.1	16029879	.	C	T	.	.	MAF_USDA=4.098
NC_035104.1	16029883	.	G	A	.	.	MAF_INRAE=9.167
NC_035104.1	16029892	.	G	A	.	.	MAF_INRAE=14.167;MAF_USDA=3.279
NC_035104.1	16030007	.	C	A	.	.	MAF_INRAE=3.333
NC_035104.1	16030018	.	T	C	.	.	MAF_INRAE=15.0
NC_035104.1	16030222	.	T	C	.	.	MAF_INRAE=22.785;MAF_USDA=23.529
NC_035104.1	16030235	.	G	A	.	.	MAF_USDA=4.918
NC_035104.1	16030250	.	C	T	.	.	MAF_USDA=4.918
NC_035104.1	16030328	.	A	G	.	.	MAF_INRAE=3.333;MAF_USDA=20.588
NC_035104.1	16030344	.	C	T	.	.	MAF_USDA=3.279
NC_035104.1	16030347	.	A	C	.	.	MAF_INRAE=18.354;MAF_USDA=14.706
NC_035104.1	16030399	.	G	T	.	.	MAF_INRAE=30.38;MAF_USDA=7.059
NC_035104.1	16030458	.	G	A	.	.	MAF_USDA=5.738
NC_035104.1	16030493	.	C	G	.	.	MAF_USDA=3.279
NC_035104.1	16030527	.	C	A	.	.	MAF_USDA=1.639
NC_035104.1	16030540	.	T	C	.	.	MAF_USDA=3.279
NC_035104.1	16030559	.	G	A	.	.	MAF_USDA=1.639
NC_035104.1	16030575	.	C	T	.	.	MAF_USDA=2.459
NC_035104.1	16030601	.	C	G	.	.	MAF_INRAE=5.833
NC_035104.1	16030618	.	C	T	.	.	MAF_INRAE=23.418;MAF_USDA=12.353
NC_035104.1	16030664	.	C	T	.	.	MAF_USDA=3.279
NC_035104.1	16030668	.	C	T	.	.	MAF_USDA=4.098
NC_035104.1	16030669	.	A	G	.	.	MAF_USDA=4.098
NC_035104.1	16030788	.	C	T	.	.	MAF_INRAE=23.418;MAF_USDA=14.583
NC_035104.1	16030830	.	C	A	.	.	MAF_USDA=3.279
NC_035104.1	16030847	.	A	C	.	.	MAF_USDA=4.918
NC_035104.1	16030863	.	C	A	.	.	MAF_USDA=5.0
NC_035104.1	16030894	.	C	T	.	.	MAF_USDA=4.918
NC_035104.1	16030970	.	G	A	.	.	MAF_USDA=1.639
NC_035104.1	16031025	.	G	A	.	.	MAF_USDA=1.765
NC_035104.1	16031029	.	G	A	.	.	MAF_USDA=1.765
NC_035104.1	16031032	.	C	A	.	.	MAF_USDA=1.765
NC_035104.1	16031042	.	A	T	.	.	MAF_USDA=1.639
NC_035104.1	16031044	.	G	A	.	.	MAF_USDA=1.639
NC_035104.1	16031045	.	A	T	.	.	MAF_INRAE=4.167
NC_035104.1	16031055	.	G	T	.	.	MAF_USDA=5.738
NC_035104.1	16031156	.	C	T	.	.	MAF_USDA=25.294
NC_035104.1	16031186	.	C	T	.	.	MAF_USDA=25.882
NC_035104.1	16031209	.	G	A	.	.	MAF_INRAE=15.0
NC_035104.1	16031210	.	G	C	.	.	MAF_USDA=4.098
NC_035104.1	16031248	.	A	G	.	.	MAF_USDA=3.279
NC_035104.1	16031340	.	A	T	.	.	MAF_INRAE=25.316;MAF_USDA=23.529
NC_035104.1	16031390	.	T	G	.	.	MAF_USDA=4.918
NC_035104.1	16031401	.	G	C	.	.	MAF_INRAE=3.333;MAF_USDA=20.0
NC_035104.1	16031469	.	C	A	.	.	MAF_USDA=4.918
NC_035104.1	16031496	.	T	C	.	.	MAF_INRAE=8.861;MAF_USDA=5.738
NC_035104.1	16031502	.	G	A	.	.	MAF_INRAE=22.785;MAF_USDA=31.176
NC_035104.1	16031516	.	T	C	.	.	MAF_INRAE=25.316;MAF_USDA=22.941
NC_035104.1	16031520	.	T	C	.	.	MAF_INRAE=3.333;MAF_USDA=10.0
NC_035104.1	16031585	.	C	A	.	.	MAF_USDA=4.918
NC_035104.1	16031590	.	C	T	.	.	MAF_USDA=4.918
NC_035104.1	16031717	.	C	A	.	.	MAF_USDA=4.918
NC_035104.1	16031726	.	A	C	.	.	MAF_USDA=4.918
NC_035104.1	16031747	.	C	A	.	.	MAF_USDA=4.918
NC_035104.1	16031759	.	T	C	.	.	MAF_USDA=4.918
NC_035104.1	16031782	.	C	T	.	.	MAF_INRAE=3.797;MAF_USDA=6.471
NC_035104.1	16031797	.	G	T	.	.	MAF_USDA=1.639
NC_035104.1	16031820	.	C	T	.	.	MAF_INRAE=3.333;MAF_USDA=10.588
NC_035104.1	16031840	.	C	G	.	.	MAF_USDA=4.918
NC_035104.1	16031958	.	G	T	.	.	MAF_USDA=2.459
NC_035104.1	16032033	.	C	T	.	.	MAF_USDA=4.098
NC_035104.1	16032068	.	G	A	.	.	MAF_INRAE=4.167
NC_035104.1	16032131	.	T	G	.	.	MAF_USDA=1.639
NC_035104.1	16032163	.	A	G	.	.	MAF_USDA=4.167
NC_035104.1	16032193	.	A	G	.	.	MAF_USDA=4.918
NC_035104.1	16032201	.	G	A	.	.	MAF_INRAE=2.5
NC_035104.1	16032202	.	C	T	.	.	MAF_USDA=4.918
NC_035104.1	16032262	.	T	C	.	.	MAF_INRAE=20.886;MAF_USDA=42.941
NC_035104.1	16032276	.	A	T	.	.	MAF_USDA=3.279
NC_035104.1	16032359	.	C	T	.	.	MAF_INRAE=3.333;MAF_USDA=8.824
NC_035104.1	16032404	.	T	A	.	.	MAF_INRAE=3.797;MAF_USDA=5.882
NC_035104.1	16032410	.	C	T	.	.	MAF_INRAE=2.5
NC_035104.1	16032450	.	A	C	.	.	MAF_INRAE=17.722;MAF_USDA=20.588
NC_035104.1	16032473	.	C	T	.	.	MAF_USDA=9.836
NC_035104.1	16032477	.	C	T	.	.	MAF_USDA=4.098
NC_035104.1	16032482	.	C	G	.	.	MAF_USDA=4.167
NC_035104.1	16032512	.	T	A	.	.	MAF_INRAE=17.722;MAF_USDA=20.588
NC_035104.1	16032522	.	G	A	.	.	MAF_INRAE=9.494;MAF_USDA=5.738
NC_035104.1	16032551	.	T	C	.	.	MAF_USDA=4.098
NC_035104.1	16032692	.	C	T	.	.	MAF_INRAE=22.152;MAF_USDA=5.882
NC_035104.1	16032710	.	A	C	.	.	MAF_INRAE=23.418;MAF_USDA=7.377
NC_035104.1	16032759	.	G	A	.	.	MAF_USDA=26.471
NC_035104.1	16032776	.	T	G	.	.	MAF_USDA=4.098
NC_035104.1	16032824	.	T	C	.	.	MAF_INRAE=1.667
NC_035104.1	16033075	.	T	G	.	.	MAF_USDA=4.098
NC_035104.1	16033084	.	C	G	.	.	MAF_INRAE=13.158
NC_035104.1	16033112	.	T	C	.	.	MAF_INRAE=2.5
NC_035104.1	16033116	.	T	G	.	.	MAF_INRAE=2.5
NC_035104.1	16033120	.	G	A	.	.	MAF_INRAE=22.785;MAF_USDA=8.235
NC_035104.1	16033184	.	G	A	.	.	MAF_INRAE=31.646;MAF_USDA=7.059
NC_035104.1	16033195	.	A	C	.	.	MAF_USDA=13.529
NC_035104.1	16033232	.	T	A	.	.	MAF_INRAE=1.667;MAF_USDA=8.333
NC_035104.1	16033244	.	G	A	.	.	MAF_INRAE=2.5
NC_035104.1	16033260	.	G	A	.	.	MAF_INRAE=24.167;MAF_USDA=9.412
NC_035104.1	16033263	.	G	A	.	.	MAF_INRAE=3.333;MAF_USDA=10.0
NC_035104.1	16033308	.	T	C	.	.	MAF_INRAE=47.5;MAF_USDA=25.294
NC_035104.1	16033311	.	G	A	.	.	MAF_USDA=4.918
NC_035104.1	16033323	.	C	A	.	.	MAF_USDA=6.471
NC_035104.1	16033443	.	C	A	.	.	MAF_USDA=7.059
NC_035104.1	16033461	.	A	T	.	.	MAF_INRAE=15.19;MAF_USDA=10.588
NC_035104.1	16033522	.	G	A	.	.	MAF_INRAE=22.785;MAF_USDA=5.294
NC_035104.1	16033546	.	C	T	.	.	MAF_INRAE=3.797;MAF_USDA=4.706
NC_035104.1	16033552	.	C	A	.	.	MAF_USDA=4.167
NC_035104.1	16033573	.	A	T	.	.	MAF_INRAE=31.013;MAF_USDA=6.471
NC_035104.1	16033604	.	A	T	.	.	MAF_INRAE=3.333;MAF_USDA=18.824
NC_035104.1	16033730	.	C	A	.	.	MAF_INRAE=4.167
NC_035104.1	16033758	.	A	C	.	.	MAF_INRAE=2.5
NC_035104.1	16033766	.	A	C	.	.	MAF_INRAE=4.167
NC_035104.1	16033772	.	T	C	.	.	MAF_USDA=4.918
NC_035104.1	16033806	.	G	A	.	.	MAF_INRAE=2.5
NC_035104.1	16033841	.	C	T	.	.	MAF_INRAE=2.5
NC_035104.1	16033922	.	A	G	.	.	MAF_INRAE=3.797;MAF_USDA=4.706
NC_035104.1	16033953	.	G	A	.	.	MAF_USDA=8.333
NC_035104.1	16033982	.	T	C	.	.	MAF_INRAE=12.658;MAF_USDA=10.588
NC_035104.1	16034018	.	T	A	.	.	MAF_USDA=6.471
NC_035104.1	16034051	.	G	T	.	.	MAF_INRAE=43.333;MAF_USDA=43.293
NC_035104.1	16034136	.	T	A	.	.	MAF_USDA=20.833
NC_035104.1	16034260	.	G	C	.	.	MAF_USDA=6.25
NC_035104.1	16034945	.	G	T	.	.	MAF_USDA=4.098
NC_035104.1	16035062	.	G	A	.	.	MAF_USDA=7.059
NC_035104.1	16035123	.	C	A	.	.	MAF_USDA=10.0
NC_035104.1	16035144	.	G	A	.	.	MAF_USDA=7.059
NC_035104.1	16035196	.	A	C	.	.	MAF_USDA=1.639
NC_035104.1	16035214	.	G	A	.	.	MAF_INRAE=9.494;MAF_USDA=1.639
NC_035104.1	16035233	.	A	G	.	.	MAF_USDA=2.083
NC_035104.1	16035270	.	C	T	.	.	MAF_USDA=4.098
NC_035104.1	16035280	.	T	C	.	.	MAF_INRAE=15.19;MAF_USDA=11.765
NC_035104.1	16035285	.	A	G	.	.	MAF_USDA=16.667
NC_035104.1	16035373	.	T	C	.	.	MAF_USDA=10.588
NC_035104.1	16035413	.	T	A	.	.	MAF_USDA=10.588
NC_035104.1	16035482	.	G	A	.	.	MAF_INRAE=2.5
NC_035104.1	16035643	.	G	T	.	.	MAF_USDA=4.098
NC_035104.1	16035734	.	G	T	.	.	MAF_INRAE=48.734;MAF_USDA=33.529
NC_035104.1	16035809	.	C	G	.	.	MAF_USDA=4.098
NC_035104.1	16035828	.	A	G	.	.	MAF_USDA=4.098
NC_035104.1	16035834	.	G	A	.	.	MAF_INRAE=9.494;MAF_USDA=5.738
NC_035104.1	16035854	.	T	A	.	.	MAF_USDA=4.098
NC_035104.1	16035872	.	C	T	.	.	MAF_INRAE=3.333;MAF_USDA=18.235
NC_035104.1	16035927	.	T	G	.	.	MAF_INRAE=49.367;MAF_USDA=45.882
NC_035104.1	16035938	.	A	T	.	.	MAF_USDA=2.5
NC_035104.1	16035972	.	A	T	.	.	MAF_INRAE=3.333;MAF_USDA=16.667
NC_035104.1	16036049	.	T	C	.	.	MAF_USDA=25.882
NC_035104.1	16036063	.	G	A	.	.	MAF_INRAE=31.013;MAF_USDA=6.471
NC_035104.1	16036122	.	A	C	.	.	MAF_USDA=1.639
NC_035104.1	16036128	.	G	C	.	.	MAF_INRAE=2.5
NC_035104.1	16036142	.	G	A	.	.	MAF_USDA=4.098
NC_035104.1	16036169	.	T	C	.	.	MAF_USDA=12.353
NC_035104.1	16036205	.	C	T	.	.	MAF_USDA=25.882
NC_035104.1	16036221	.	T	C	.	.	MAF_INRAE=10.833;MAF_USDA=4.167
NC_035104.1	16036444	.	C	T	.	.	MAF_USDA=1.639
NC_035104.1	16036455	.	A	C	.	.	MAF_INRAE=3.333;MAF_USDA=18.824
NC_035104.1	16036471	.	A	G	.	.	MAF_INRAE=3.333;MAF_USDA=20.588
NC_035104.1	16036494	.	A	T	.	.	MAF_USDA=4.098
NC_035104.1	16036679	.	G	A	.	.	MAF_USDA=4.098
NC_035104.1	16036690	.	G	A	.	.	MAF_INRAE=2.5;MAF_USDA=10.0
NC_035104.1	16036716	.	C	T	.	.	MAF_USDA=1.667
NC_035104.1	16036934	.	G	T	.	.	MAF_USDA=4.167
NC_035104.1	16037013	.	T	G	.	.	MAF_INRAE=25.316;MAF_USDA=22.353
NC_035104.1	16037066	.	C	T	.	.	MAF_USDA=4.918
NC_035104.1	16037096	.	C	T	.	.	MAF_INRAE=48.101;MAF_USDA=46.471
NC_035104.1	16037229	.	T	C	.	.	MAF_INRAE=15.19;MAF_USDA=11.765
NC_035104.1	16037238	.	A	G	.	.	MAF_USDA=5.294
NC_035104.1	16037291	.	T	C	.	.	MAF_USDA=2.459
NC_035104.1	16037348	.	T	G	.	.	MAF_INRAE=22.152;MAF_USDA=5.294
NC_035104.1	16037374	.	A	T	.	.	MAF_USDA=3.571
NC_035104.1	16037383	.	G	A	.	.	MAF_INRAE=4.167
NC_035104.1	16037473	.	T	A	.	.	MAF_USDA=4.098
NC_035104.1	16037523	.	C	T	.	.	MAF_INRAE=27.215;MAF_USDA=34.118
NC_035104.1	16037615	.	C	T	.	.	MAF_INRAE=9.494;MAF_USDA=4.918
NC_035104.1	16037730	.	C	T	.	.	MAF_USDA=4.118
NC_035104.1	16037734	.	C	A	.	.	MAF_INRAE=8.228;MAF_USDA=5.294
NC_035104.1	16037741	.	C	T	.	.	MAF_USDA=3.279
NC_035104.1	16037742	.	G	A	.	.	MAF_INRAE=3.333;MAF_USDA=10.0
NC_035104.1	16037777	.	G	A	.	.	MAF_INRAE=3.333;MAF_USDA=10.0
NC_035104.1	16037782	.	G	T	.	.	MAF_INRAE=22.785;MAF_USDA=9.412
NC_035104.1	16037961	.	C	A	.	.	MAF_USDA=3.279
NC_035104.1	16038037	.	A	G	.	.	MAF_INRAE=4.167
NC_035104.1	16038053	.	T	G	.	.	MAF_USDA=2.083
NC_035104.1	16038065	.	A	T	.	.	MAF_INRAE=10.526
NC_035104.1	16038095	.	A	G	.	.	MAF_USDA=30.0
NC_035104.1	16038172	.	G	T	.	.	MAF_INRAE=3.333;MAF_USDA=10.0
NC_035104.1	16038267	.	G	A	.	.	MAF_USDA=4.098
NC_035104.1	16038302	.	A	G	.	.	MAF_INRAE=4.167;MAF_USDA=4.098
NC_035104.1	16038313	.	C	T	.	.	MAF_INRAE=22.5;MAF_USDA=6.471
NC_035104.1	16038394	.	C	A	.	.	MAF_INRAE=22.785;MAF_USDA=9.412
NC_035104.1	16038427	.	A	T	.	.	MAF_INRAE=4.167
NC_035104.1	16038545	.	G	A	.	.	MAF_USDA=8.475
NC_035104.1	16038605	.	T	A	.	.	MAF_USDA=1.695
NC_035104.1	16038869	.	G	A	.	.	MAF_USDA=6.25
NC_035104.1	16038896	.	C	T	.	.	MAF_USDA=10.417
NC_035104.1	16038981	.	A	G	.	.	MAF_USDA=9.322
NC_035104.1	16038990	.	C	T	.	.	MAF_USDA=5.085
NC_035104.1	16039019	.	C	T	.	.	MAF_USDA=1.695
NC_035104.1	16039036	.	G	A	.	.	MAF_USDA=24.699
NC_035104.1	16039043	.	A	T	.	.	MAF_USDA=1.807
NC_035104.1	16039108	.	T	C	.	.	MAF_USDA=10.976
NC_035104.1	16039200	.	T	A	.	.	MAF_USDA=1.695
NC_035104.1	16039231	.	A	G	.	.	MAF_USDA=6.098
NC_035104.1	16039234	.	C	A	.	.	MAF_USDA=1.724
NC_035104.1	16039239	.	C	T	.	.	MAF_USDA=20.122
NC_035104.1	16039287	.	A	C	.	.	MAF_USDA=13.415
NC_035104.1	16039288	.	A	G	.	.	MAF_USDA=2.083
NC_035104.1	16039300	.	G	T	.	.	MAF_USDA=5.488
NC_035104.1	16039392	.	A	C	.	.	MAF_USDA=3.659
NC_035104.1	16039452	.	C	A	.	.	MAF_USDA=31.25
NC_035104.1	16039473	.	C	T	.	.	MAF_USDA=33.333
NC_035104.1	16039562	.	C	T	.	.	MAF_USDA=20.833
NC_035104.1	16039575	.	G	T	.	.	MAF_USDA=10.417
NC_035104.1	16039677	.	C	A	.	.	MAF_USDA=5.0
NC_035104.1	16039683	.	A	G	.	.	MAF_INRAE=10.526
NC_035104.1	16039690	.	G	A	.	.	MAF_USDA=5.0
NC_035104.1	16039784	.	C	G	.	.	MAF_INRAE=24.684;MAF_USDA=23.81
NC_035104.1	16039801	.	G	T	.	.	MAF_USDA=3.333
NC_035104.1	16039803	.	T	G	.	.	MAF_USDA=4.167
NC_035104.1	16039935	.	G	A	.	.	MAF_INRAE=15.19;MAF_USDA=11.31
NC_035104.1	16039954	.	C	T	.	.	MAF_USDA=4.167
NC_035104.1	16040148	.	T	G	.	.	MAF_INRAE=5.263
NC_035104.1	16040236	.	C	T	.	.	MAF_INRAE=3.333;MAF_USDA=7.143
NC_035104.1	16040249	.	G	T	.	.	MAF_USDA=3.333
NC_035104.1	16040307	.	C	G	.	.	MAF_INRAE=4.167;MAF_USDA=4.167
NC_035104.1	16040314	.	G	A	.	.	MAF_USDA=1.667
NC_035104.1	16040335	.	T	C	.	.	MAF_USDA=2.5
NC_035104.1	16040349	.	T	G	.	.	MAF_INRAE=31.013;MAF_USDA=6.548
NC_035104.1	16040389	.	C	A	.	.	MAF_INRAE=4.167
NC_035104.1	16040430	.	C	T	.	.	MAF_USDA=1.667
NC_035104.1	16040434	.	T	A	.	.	MAF_INRAE=3.333;MAF_USDA=10.119
NC_035104.1	16040442	.	C	A	.	.	MAF_INRAE=31.013;MAF_USDA=6.548
NC_035104.1	16040443	.	C	T	.	.	MAF_INRAE=20.253;MAF_USDA=44.048
NC_035104.1	16040481	.	A	G	.	.	MAF_USDA=30.952
NC_035104.1	16040604	.	C	T	.	.	MAF_USDA=5.833
NC_035104.1	16040608	.	G	T	.	.	MAF_INRAE=22.785;MAF_USDA=8.929
NC_035104.1	16040641	.	T	A	.	.	MAF_INRAE=4.167
NC_035104.1	16040647	.	T	G	.	.	MAF_USDA=4.918
NC_035104.1	16040723	.	T	C	.	.	MAF_INRAE=25.316;MAF_USDA=25.0
NC_035104.1	16040769	.	A	C	.	.	MAF_INRAE=3.333;MAF_USDA=4.167
NC_035104.1	16040774	.	A	G	.	.	MAF_INRAE=31.013;MAF_USDA=5.952
NC_035104.1	16040792	.	A	T	.	.	MAF_INRAE=3.333
NC_035104.1	16041426	.	G	A	.	.	MAF_USDA=10.241
NC_035104.1	16041448	.	T	C	.	.	MAF_INRAE=4.167;MAF_USDA=5.085
NC_035104.1	16041449	.	C	T	.	.	MAF_INRAE=2.5;MAF_USDA=11.864
NC_035104.1	16041496	.	C	A	.	.	MAF_USDA=4.167
NC_035104.1	16041598	.	T	C	.	.	MAF_USDA=4.31
NC_035104.1	16041599	.	A	T	.	.	MAF_INRAE=31.013;MAF_USDA=6.548
NC_035104.1	16041765	.	A	G	.	.	MAF_INRAE=5.263
NC_035104.1	16041932	.	C	T	.	.	MAF_USDA=31.548
NC_035104.1	16042005	.	G	T	.	.	MAF_INRAE=7.5;MAF_USDA=11.31
NC_035104.1	16042007	.	T	G	.	.	MAF_INRAE=7.5;MAF_USDA=11.31
NC_035104.1	16042259	.	A	G	.	.	MAF_USDA=1.667
NC_035104.1	16042287	.	T	C	.	.	MAF_INRAE=31.013;MAF_USDA=4.167
NC_035104.1	16042350	.	G	T	.	.	MAF_USDA=1.667
NC_035104.1	16042370	.	G	T	.	.	MAF_USDA=31.25
NC_035104.1	16042371	.	T	G	.	.	MAF_INRAE=3.333
NC_035104.1	16042372	.	A	T	.	.	MAF_USDA=31.25
NC_035104.1	16042378	.	G	T	.	.	MAF_INRAE=3.333
NC_035104.1	16042379	.	A	T	.	.	MAF_INRAE=3.333
NC_035104.1	16042385	.	T	C	.	.	MAF_INRAE=24.051;MAF_USDA=9.524
NC_035104.1	16042516	.	G	A	.	.	MAF_INRAE=43.038;MAF_USDA=41.667
NC_035104.1	16042529	.	T	G	.	.	MAF_USDA=1.667
NC_035104.1	16042542	.	G	T	.	.	MAF_INRAE=20.886;MAF_USDA=45.238
NC_035104.1	16042575	.	G	A	.	.	MAF_USDA=3.333
NC_035104.1	16042580	.	A	G	.	.	MAF_INRAE=3.333;MAF_USDA=19.048
NC_035104.1	16042610	.	G	A	.	.	MAF_INRAE=16.456;MAF_USDA=13.095
NC_035104.1	16042645	.	C	A	.	.	MAF_USDA=5.0
NC_035104.1	16042714	.	G	T	.	.	MAF_INRAE=39.873;MAF_USDA=50.0
NC_035104.1	16042742	.	A	C	.	.	MAF_USDA=2.5
NC_035104.1	16042793	.	C	T	.	.	MAF_USDA=1.667
NC_035104.1	16042806	.	T	A	.	.	MAF_USDA=5.0
NC_035104.1	16042807	.	T	A	.	.	MAF_INRAE=11.392;MAF_USDA=42.262
NC_035104.1	16042812	.	G	T	.	.	MAF_INRAE=25.316;MAF_USDA=29.762
NC_035104.1	16042815	.	C	A	.	.	MAF_USDA=24.405
NC_035104.1	16042870	.	A	G	.	.	MAF_USDA=23.81
NC_035104.1	16042892	.	T	C	.	.	MAF_INRAE=42.405;MAF_USDA=26.19
NC_035104.1	16042901	.	C	A	.	.	MAF_INRAE=3.797;MAF_USDA=4.762
NC_035104.1	16042912	.	C	T	.	.	MAF_INRAE=4.167;MAF_USDA=1.667
NC_035104.1	16042916	.	A	T	.	.	MAF_INRAE=1.667;MAF_USDA=2.976
NC_035104.1	16043028	.	T	A	.	.	MAF_USDA=24.405
NC_035104.1	16043091	.	A	T	.	.	MAF_USDA=1.667
NC_035104.1	16043111	.	A	T	.	.	MAF_INRAE=33.544;MAF_USDA=25.0
NC_035104.1	16043165	.	T	G	.	.	MAF_INRAE=1.667;MAF_USDA=10.833
NC_035104.1	16043182	.	T	G	.	.	MAF_USDA=3.333
NC_035104.1	16043185	.	C	T	.	.	MAF_USDA=1.786
NC_035104.1	16043194	.	T	A	.	.	MAF_INRAE=5.696;MAF_USDA=26.786
NC_035104.1	16043196	.	A	G	.	.	MAF_INRAE=2.5
NC_035104.1	16043221	.	A	T	.	.	MAF_INRAE=4.167
NC_035104.1	16043222	.	T	A	.	.	MAF_USDA=8.333
NC_035104.1	16043223	.	T	G	.	.	MAF_USDA=2.5
NC_035104.1	16043264	.	C	T	.	.	MAF_INRAE=5.263
NC_035104.1	16043347	.	A	G	.	.	MAF_INRAE=2.5
NC_035104.1	16043350	.	G	A	.	.	MAF_USDA=3.333
NC_035104.1	16043371	.	A	G	.	.	MAF_USDA=3.333
NC_035104.1	16043450	.	T	A	.	.	MAF_INRAE=3.333;MAF_USDA=16.071
NC_035104.1	16043463	.	C	A	.	.	MAF_INRAE=34.177;MAF_USDA=35.417
NC_035104.1	16043536	.	G	T	.	.	MAF_INRAE=22.152;MAF_USDA=8.333
NC_035104.1	16043557	.	A	C	.	.	MAF_INRAE=5.696;MAF_USDA=25.595
NC_035104.1	16043584	.	C	T	.	.	MAF_USDA=9.167
NC_035104.1	16043599	.	G	A	.	.	MAF_INRAE=1.667;MAF_USDA=3.571
NC_035104.1	16043616	.	C	A	.	.	MAF_USDA=5.833
NC_035104.1	16043643	.	T	A	.	.	MAF_INRAE=34.177;MAF_USDA=25.0
NC_035104.1	16043659	.	C	A	.	.	MAF_USDA=6.25
NC_035104.1	16043669	.	G	T	.	.	MAF_INRAE=33.544;MAF_USDA=20.833
NC_035104.1	16043740	.	C	T	.	.	MAF_INRAE=2.5
NC_035104.1	16043745	.	C	A	.	.	MAF_INRAE=8.228;MAF_USDA=42.262
NC_035104.1	16043794	.	T	A	.	.	MAF_INRAE=32.278;MAF_USDA=21.429
NC_035104.1	16043812	.	G	A	.	.	MAF_USDA=1.667
NC_035104.1	16043882	.	G	A	.	.	MAF_INRAE=8.228;MAF_USDA=41.667
NC_035104.1	16043994	.	G	A	.	.	MAF_INRAE=29.114;MAF_USDA=19.048
NC_035104.1	16044001	.	C	T	.	.	MAF_INRAE=29.114;MAF_USDA=18.452
NC_035104.1	16044062	.	G	T	.	.	MAF_INRAE=43.671;MAF_USDA=19.048
NC_035104.1	16044119	.	C	A	.	.	MAF_INRAE=32.911;MAF_USDA=20.0
NC_035104.1	16044132	.	C	G	.	.	MAF_INRAE=34.177;MAF_USDA=20.833
NC_035104.1	16044153	.	G	T	.	.	MAF_INRAE=5.696;MAF_USDA=5.0
NC_035104.1	16044231	.	C	T	.	.	MAF_INRAE=1.667;MAF_USDA=10.833
NC_035104.1	16044257	.	G	A	.	.	MAF_INRAE=8.228;MAF_USDA=35.417
NC_035104.1	16044388	.	T	A	.	.	MAF_USDA=4.167
NC_035104.1	16044431	.	T	G	.	.	MAF_INRAE=33.544;MAF_USDA=24.405
NC_035104.1	16044487	.	G	A	.	.	MAF_INRAE=5.696;MAF_USDA=25.0
NC_035104.1	16044619	.	G	A	.	.	MAF_INRAE=5.833;MAF_USDA=2.976
NC_035104.1	16044668	.	G	T	.	.	MAF_USDA=4.167
NC_035104.1	16044768	.	C	A	.	.	MAF_USDA=8.333
NC_035104.1	16044769	.	A	G	.	.	MAF_INRAE=42.105;MAF_USDA=22.619
NC_035104.1	16044777	.	G	A	.	.	MAF_USDA=4.762
NC_035104.1	16044786	.	C	T	.	.	MAF_INRAE=5.263;MAF_USDA=5.357
NC_035104.1	16044800	.	G	A	.	.	MAF_USDA=17.47
NC_035104.1	16044827	.	C	T	.	.	MAF_USDA=8.333
NC_035104.1	16044842	.	C	T	.	.	MAF_USDA=25.0
NC_035104.1	16045437	.	C	A	.	.	MAF_USDA=2.083
NC_035104.1	16045482	.	C	T	.	.	MAF_USDA=1.695
NC_035104.1	16045492	.	T	C	.	.	MAF_USDA=5.422
NC_035104.1	16045543	.	A	C	.	.	MAF_USDA=11.31
NC_035104.1	16045644	.	T	C	.	.	MAF_USDA=16.071
NC_035104.1	16045673	.	C	A	.	.	MAF_USDA=9.016
NC_035104.1	16045715	.	A	G	.	.	MAF_USDA=25.0
NC_035104.1	16045717	.	T	A	.	.	MAF_USDA=25.0
NC_035104.1	16045873	.	C	T	.	.	MAF_INRAE=3.797;MAF_USDA=4.706
NC_035104.1	16045970	.	C	G	.	.	MAF_INRAE=22.152;MAF_USDA=8.333
NC_035104.1	16045994	.	A	C	.	.	MAF_INRAE=34.177;MAF_USDA=25.595
NC_035104.1	16045997	.	C	G	.	.	MAF_USDA=3.333
NC_035104.1	16046008	.	G	T	.	.	MAF_USDA=5.0
NC_035104.1	16046037	.	C	T	.	.	MAF_INRAE=15.789
NC_035104.1	16046038	.	G	A	.	.	MAF_INRAE=1.667;MAF_USDA=3.571
NC_035104.1	16046054	.	G	A	.	.	MAF_INRAE=4.43;MAF_USDA=4.762
NC_035104.1	16046082	.	G	C	.	.	MAF_INRAE=34.177;MAF_USDA=25.0
NC_035104.1	16046209	.	C	A	.	.	MAF_INRAE=42.105
NC_035104.1	16046217	.	G	A	.	.	MAF_INRAE=5.696;MAF_USDA=26.19
NC_035104.1	16046246	.	A	G	.	.	MAF_INRAE=1.667;MAF_USDA=3.571
NC_035104.1	16046265	.	G	C	.	.	MAF_USDA=1.667
NC_035104.1	16046280	.	C	T	.	.	MAF_USDA=5.0
NC_035104.1	16046351	.	C	T	.	.	MAF_INRAE=1.667;MAF_USDA=4.167
NC_035104.1	16046352	.	C	G	.	.	MAF_INRAE=1.667;MAF_USDA=4.167
NC_035104.1	16046387	.	C	A	.	.	MAF_INRAE=4.167
NC_035104.1	16046391	.	T	A	.	.	MAF_INRAE=1.667;MAF_USDA=10.833
NC_035104.1	16046392	.	A	C	.	.	MAF_INRAE=15.789
NC_035104.1	16046417	.	T	C	.	.	MAF_INRAE=32.278;MAF_USDA=22.024
NC_035104.1	16046447	.	T	A	.	.	MAF_INRAE=4.167
NC_035104.1	16046567	.	C	T	.	.	MAF_INRAE=1.667;MAF_USDA=9.167
NC_035104.1	16046597	.	A	T	.	.	MAF_INRAE=5.696;MAF_USDA=22.024
NC_035104.1	16046602	.	T	G	.	.	MAF_INRAE=37.342;MAF_USDA=30.357
NC_035104.1	16046690	.	C	A	.	.	MAF_INRAE=15.789;MAF_USDA=12.5
NC_035104.1	16046810	.	G	A	.	.	MAF_INRAE=15.789;MAF_USDA=5.0
NC_035104.1	16046936	.	G	A	.	.	MAF_INRAE=4.167
NC_035104.1	16046977	.	G	T	.	.	MAF_INRAE=30.38;MAF_USDA=12.5
NC_035104.1	16047065	.	G	A	.	.	MAF_INRAE=22.785;MAF_USDA=14.583
NC_035104.1	16047081	.	C	A	.	.	MAF_USDA=4.167
NC_035104.1	16047099	.	G	T	.	.	MAF_INRAE=22.152;MAF_USDA=9.524
NC_035104.1	16047115	.	G	A	.	.	MAF_USDA=1.667
NC_035104.1	16047126	.	C	T	.	.	MAF_INRAE=38.608;MAF_USDA=22.024
NC_035104.1	16047129	.	C	T	.	.	MAF_INRAE=32.5;MAF_USDA=22.024
NC_035104.1	16047161	.	C	A	.	.	MAF_USDA=20.833
NC_035104.1	16047184	.	T	C	.	.	MAF_USDA=2.976
NC_035104.1	16047188	.	A	C	.	.	MAF_USDA=3.333
NC_035104.1	16047246	.	T	C	.	.	MAF_INRAE=4.167;MAF_USDA=41.071
NC_035104.1	16047268	.	C	T	.	.	MAF_INRAE=40.506;MAF_USDA=25.595
NC_035104.1	16047400	.	C	A	.	.	MAF_INRAE=4.43;MAF_USDA=4.167
NC_035104.1	16047451	.	T	G	.	.	MAF_INRAE=3.333;MAF_USDA=41.566
NC_035104.1	16047474	.	G	A	.	.	MAF_USDA=1.807
NC_035104.1	16047510	.	A	T	.	.	MAF_INRAE=29.747;MAF_USDA=4.167
NC_035104.1	16047586	.	G	A	.	.	MAF_INRAE=42.405;MAF_USDA=33.333
NC_035104.1	16047601	.	A	C	.	.	MAF_USDA=3.333
NC_035104.1	16047722	.	T	A	.	.	MAF_USDA=1.667
NC_035104.1	16047821	.	T	C	.	.	MAF_INRAE=5.696
NC_035104.1	16047884	.	C	A	.	.	MAF_USDA=21.176
NC_035104.1	16047935	.	A	G	.	.	MAF_INRAE=1.667;MAF_USDA=2.941
NC_035104.1	16047942	.	T	C	.	.	MAF_INRAE=1.667;MAF_USDA=2.941
NC_035104.1	16047996	.	G	A	.	.	MAF_INRAE=32.5;MAF_USDA=25.0
NC_035104.1	16048041	.	A	T	.	.	MAF_INRAE=3.797;MAF_USDA=4.167
NC_035104.1	16048099	.	G	T	.	.	MAF_INRAE=37.975;MAF_USDA=22.619
NC_035104.1	16048140	.	C	T	.	.	MAF_INRAE=5.0;MAF_USDA=2.976
NC_035104.1	16048184	.	C	T	.	.	MAF_USDA=4.167
NC_035104.1	16048194	.	C	T	.	.	MAF_INRAE=39.873;MAF_USDA=26.19
NC_035104.1	16048289	.	A	C	.	.	MAF_INRAE=39.873;MAF_USDA=30.952
NC_035104.1	16048347	.	G	T	.	.	MAF_INRAE=3.333;MAF_USDA=16.071
NC_035104.1	16048374	.	G	A	.	.	MAF_INRAE=1.667;MAF_USDA=10.833
NC_035104.1	16048426	.	T	G	.	.	MAF_USDA=1.667
NC_035104.1	16048429	.	T	C	.	.	MAF_INRAE=27.215;MAF_USDA=16.667
NC_035104.1	16048433	.	G	T	.	.	MAF_INRAE=4.167
NC_035104.1	16048442	.	C	T	.	.	MAF_INRAE=38.608;MAF_USDA=21.687
NC_035104.1	16048535	.	G	T	.	.	MAF_USDA=14.583
NC_035104.1	16048606	.	C	T	.	.	MAF_INRAE=3.333;MAF_USDA=40.964
NC_035104.1	16048735	.	A	C	.	.	MAF_INRAE=1.667;MAF_USDA=11.017
NC_035104.1	16048783	.	T	A	.	.	MAF_INRAE=4.167
NC_035104.1	16048819	.	T	C	.	.	MAF_USDA=3.279
NC_035104.1	16048827	.	C	A	.	.	MAF_USDA=4.098
NC_035104.1	16048832	.	A	G	.	.	MAF_INRAE=22.152;MAF_USDA=8.235
NC_035104.1	16048859	.	G	A	.	.	MAF_INRAE=1.667;MAF_USDA=2.976
NC_035104.1	16048896	.	A	C	.	.	MAF_INRAE=3.333;MAF_USDA=16.071
NC_035104.1	16048909	.	C	T	.	.	MAF_USDA=4.167
NC_035104.1	16048925	.	A	T	.	.	MAF_USDA=1.695
NC_035104.1	16048973	.	G	A	.	.	MAF_INRAE=37.975;MAF_USDA=23.78
NC_035104.1	16048981	.	G	T	.	.	MAF_USDA=9.322
NC_035104.1	16049010	.	T	A	.	.	MAF_INRAE=4.43;MAF_USDA=5.488
NC_035104.1	16049045	.	C	T	.	.	MAF_INRAE=39.241;MAF_USDA=24.39
NC_035104.1	16049136	.	C	G	.	.	MAF_INRAE=34.81;MAF_USDA=13.043
NC_035104.1	16049224	.	C	T	.	.	MAF_USDA=4.098
NC_035104.1	16049233	.	T	A	.	.	MAF_INRAE=1.667;MAF_USDA=8.333
NC_035104.1	16049235	.	A	C	.	.	MAF_INRAE=1.667;MAF_USDA=8.333
NC_035104.1	16049275	.	C	A	.	.	MAF_INRAE=5.0;MAF_USDA=2.941
NC_035104.1	16049287	.	G	A	.	.	MAF_INRAE=4.167
NC_035104.1	16049294	.	C	T	.	.	MAF_INRAE=39.241
NC_035104.1	16049314	.	G	T	.	.	MAF_USDA=1.667
NC_035104.1	16049328	.	G	T	.	.	MAF_INRAE=5.0;MAF_USDA=3.529
NC_035104.1	16049378	.	C	T	.	.	MAF_USDA=1.695
NC_035104.1	16049381	.	G	T	.	.	MAF_INRAE=3.333;MAF_USDA=15.663
NC_035104.1	16049417	.	C	T	.	.	MAF_USDA=20.833
NC_035104.1	16049418	.	C	A	.	.	MAF_USDA=20.833
NC_035104.1	16049438	.	A	G	.	.	MAF_INRAE=3.333;MAF_USDA=39.881
NC_035104.1	16049587	.	T	C	.	.	MAF_INRAE=5.833
NC_035104.1	16049613	.	C	T	.	.	MAF_USDA=5.0
NC_035104.1	16049639	.	G	T	.	.	MAF_INRAE=5.0;MAF_USDA=3.571
NC_035104.1	16049671	.	C	A	.	.	MAF_USDA=9.167
NC_035104.1	16049726	.	T	C	.	.	MAF_INRAE=31.013;MAF_USDA=6.548
NC_035104.1	16049846	.	A	C	.	.	MAF_USDA=5.085
NC_035104.1	16049954	.	C	G	.	.	MAF_INRAE=1.667
NC_035104.1	16049993	.	A	G	.	.	MAF_USDA=9.167
NC_035104.1	16050149	.	G	A	.	.	MAF_USDA=5.0
NC_035104.1	16050184	.	G	T	.	.	MAF_USDA=1.667
NC_035104.1	16050238	.	G	T	.	.	MAF_USDA=8.333
NC_035104.1	16050244	.	T	G	.	.	MAF_INRAE=3.333;MAF_USDA=39.881
NC_035104.1	16050247	.	G	T	.	.	MAF_INRAE=1.667;MAF_USDA=3.571
NC_035104.1	16050330	.	C	T	.	.	MAF_USDA=19.643
NC_035104.1	16050331	.	T	A	.	.	MAF_USDA=20.238
NC_035104.1	16050370	.	A	C	.	.	MAF_INRAE=1.667
NC_035104.1	16050428	.	T	G	.	.	MAF_INRAE=3.333;MAF_USDA=31.25
NC_035104.1	16050445	.	C	T	.	.	MAF_INRAE=24.051;MAF_USDA=13.69
NC_035104.1	16050451	.	T	C	.	.	MAF_INRAE=22.152;MAF_USDA=7.738
NC_035104.1	16050598	.	G	A	.	.	MAF_INRAE=30.38;MAF_USDA=5.952
NC_035104.1	16050611	.	A	G	.	.	MAF_USDA=1.667
NC_035104.1	16050618	.	C	G	.	.	MAF_INRAE=38.608;MAF_USDA=23.214
NC_035104.1	16050646	.	G	T	.	.	MAF_USDA=5.0
NC_035104.1	16050655	.	G	T	.	.	MAF_INRAE=42.105;MAF_USDA=33.333
NC_035104.1	16050657	.	T	A	.	.	MAF_INRAE=38.608;MAF_USDA=22.619
NC_035104.1	16050719	.	G	T	.	.	MAF_INRAE=37.975;MAF_USDA=22.619
NC_035104.1	16050785	.	T	A	.	.	MAF_USDA=1.667
NC_035104.1	16050810	.	G	T	.	.	MAF_INRAE=42.405;MAF_USDA=33.333
NC_035104.1	16050865	.	G	A	.	.	MAF_USDA=3.448
NC_035104.1	16050899	.	G	T	.	.	MAF_INRAE=3.333
NC_035104.1	16051176	.	C	A	.	.	MAF_USDA=2.5
NC_035104.1	16051224	.	G	C	.	.	MAF_INRAE=3.333;MAF_USDA=16.071
NC_035104.1	16051265	.	G	T	.	.	MAF_INRAE=4.167
NC_035104.1	16051291	.	C	T	.	.	MAF_INRAE=2.5
NC_035104.1	16051303	.	T	C	.	.	MAF_INRAE=22.152;MAF_USDA=8.333
NC_035104.1	16051373	.	C	A	.	.	MAF_INRAE=32.911;MAF_USDA=29.167
NC_035104.1	16051389	.	T	A	.	.	MAF_INRAE=4.167
NC_035104.1	16051622	.	T	C	.	.	MAF_INRAE=4.167
NC_035104.1	16051654	.	G	A	.	.	MAF_INRAE=31.646;MAF_USDA=9.524
NC_035104.1	16051708	.	T	G	.	.	MAF_INRAE=1.667;MAF_USDA=11.667
NC_035104.1	16051764	.	G	T	.	.	MAF_INRAE=5.0;MAF_USDA=2.941
NC_035104.1	16051803	.	G	A	.	.	MAF_USDA=1.639
NC_035104.1	16051852	.	G	T	.	.	MAF_INRAE=28.481;MAF_USDA=23.494
NC_035104.1	16051861	.	T	A	.	.	MAF_USDA=10.0
NC_035104.1	16051901	.	A	C	.	.	MAF_INRAE=1.667;MAF_USDA=11.667
NC_035104.1	16051916	.	T	A	.	.	MAF_USDA=2.5
NC_035104.1	16051920	.	A	G	.	.	MAF_USDA=4.167
NC_035104.1	16051943	.	G	A	.	.	MAF_USDA=5.0
NC_035104.1	16051974	.	T	A	.	.	MAF_INRAE=4.167
NC_035104.1	16052070	.	C	T	.	.	MAF_INRAE=4.167
NC_035104.1	16052098	.	G	T	.	.	MAF_USDA=29.508
NC_035104.1	16052115	.	C	T	.	.	MAF_INRAE=27.215;MAF_USDA=16.667
NC_035104.1	16052152	.	C	A	.	.	MAF_USDA=8.197
NC_035104.1	16052167	.	A	T	.	.	MAF_INRAE=1.667;MAF_USDA=2.976
NC_035104.1	16052212	.	T	G	.	.	MAF_USDA=5.0
NC_035104.1	16052220	.	G	T	.	.	MAF_USDA=21.429
NC_035104.1	16052383	.	G	T	.	.	MAF_INRAE=15.789;MAF_USDA=11.31
NC_035104.1	16052406	.	C	T	.	.	MAF_INRAE=38.608;MAF_USDA=22.619
NC_035104.1	16052558	.	G	A	.	.	MAF_USDA=4.167
NC_035104.1	16052563	.	C	T	.	.	MAF_USDA=5.0
NC_035104.1	16052656	.	C	T	.	.	MAF_INRAE=5.0;MAF_USDA=2.976
NC_035104.1	16052693	.	G	A	.	.	MAF_INRAE=1.667;MAF_USDA=3.571
NC_035104.1	16052731	.	G	T	.	.	MAF_INRAE=5.263;MAF_USDA=4.762
NC_035104.1	16052790	.	G	T	.	.	MAF_INRAE=11.392;MAF_USDA=5.357
NC_035104.1	16052807	.	C	T	.	.	MAF_INRAE=19.62;MAF_USDA=5.357
NC_035104.1	16052810	.	C	T	.	.	MAF_USDA=2.5
NC_035104.1	16052825	.	A	G	.	.	MAF_USDA=4.118
NC_035104.1	16052892	.	C	A	.	.	MAF_USDA=9.639
NC_035104.1	16052904	.	T	A	.	.	MAF_USDA=11.864
NC_035104.1	16052905	.	T	A	.	.	MAF_USDA=15.663
NC_035104.1	16052906	.	A	T	.	.	MAF_USDA=16.667
NC_035104.1	16052909	.	A	C	.	.	MAF_USDA=9.036
NC_035104.1	16052911	.	T	A	.	.	MAF_USDA=1.667
NC_035104.1	16052912	.	T	G	.	.	MAF_USDA=13.095
NC_035104.1	16052939	.	A	C	.	.	MAF_USDA=22.941
NC_035104.1	16053684	.	G	A	.	.	MAF_USDA=23.214
NC_035104.1	16053685	.	C	T	.	.	MAF_USDA=23.81
NC_035104.1	16053782	.	C	G	.	.	MAF_USDA=4.098
NC_035104.1	16054007	.	G	T	.	.	MAF_INRAE=1.667
NC_035104.1	16054014	.	G	A	.	.	MAF_INRAE=26.316;MAF_USDA=14.583
NC_035104.1	16054148	.	T	C	.	.	MAF_USDA=6.557
NC_035104.1	16054296	.	A	C	.	.	MAF_USDA=2.459
NC_035104.1	16054315	.	G	C	.	.	MAF_INRAE=3.333;MAF_USDA=40.0
NC_035104.1	16054346	.	C	T	.	.	MAF_USDA=2.941
NC_035104.1	16054479	.	A	C	.	.	MAF_INRAE=3.333;MAF_USDA=33.333
NC_035104.1	16054544	.	C	T	.	.	MAF_USDA=1.667
NC_035104.1	16054546	.	C	G	.	.	MAF_INRAE=11.392;MAF_USDA=7.143
NC_035104.1	16054549	.	G	A	.	.	MAF_USDA=5.0
NC_035104.1	16054642	.	C	A	.	.	MAF_INRAE=1.667;MAF_USDA=2.941
NC_035104.1	16054652	.	C	T	.	.	MAF_INRAE=11.392;MAF_USDA=8.235
NC_035104.1	16054706	.	A	G	.	.	MAF_USDA=1.639
NC_035104.1	16054876	.	T	G	.	.	MAF_USDA=3.333
NC_035104.1	16054899	.	G	A	.	.	MAF_USDA=4.918
NC_035104.1	16055019	.	A	G	.	.	MAF_INRAE=5.0;MAF_USDA=3.529
NC_035104.1	16055124	.	G	A	.	.	MAF_INRAE=29.747;MAF_USDA=4.118
NC_035104.1	16055199	.	A	C	.	.	MAF_INRAE=1.667;MAF_USDA=2.941
NC_035104.1	16055236	.	A	G	.	.	MAF_INRAE=22.152;MAF_USDA=8.235
NC_035104.1	16055473	.	G	T	.	.	MAF_INRAE=1.667;MAF_USDA=8.333
NC_035104.1	16055496	.	T	C	.	.	MAF_INRAE=22.785;MAF_USDA=12.941
NC_035104.1	16055564	.	G	A	.	.	MAF_INRAE=23.418;MAF_USDA=14.118
NC_035104.1	16055630	.	C	T	.	.	MAF_USDA=16.667
NC_035104.1	16055655	.	C	A	.	.	MAF_INRAE=1.667;MAF_USDA=2.941
NC_035104.1	16055690	.	G	A	.	.	MAF_INRAE=23.418;MAF_USDA=12.353
NC_035104.1	16055701	.	T	G	.	.	MAF_USDA=2.459
NC_035104.1	16055781	.	C	T	.	.	MAF_INRAE=1.667;MAF_USDA=8.333
NC_035104.1	16055828	.	C	T	.	.	MAF_INRAE=15.823;MAF_USDA=8.333
NC_035104.1	16055834	.	G	A	.	.	MAF_INRAE=5.263
NC_035104.1	16055856	.	G	A	.	.	MAF_USDA=3.279
NC_035104.1	16055978	.	G	T	.	.	MAF_INRAE=3.333;MAF_USDA=2.083
NC_035104.1	16056074	.	T	C	.	.	MAF_USDA=3.279
NC_035104.1	16056182	.	C	T	.	.	MAF_USDA=3.39
NC_035104.1	16056426	.	A	G	.	.	MAF_USDA=6.25
NC_035104.1	16056445	.	T	C	.	.	MAF_USDA=14.583
NC_035104.1	16057223	.	A	C	.	.	MAF_USDA=4.217
NC_035104.1	16057240	.	T	G	.	.	MAF_USDA=3.39
NC_035104.1	16057260	.	C	G	.	.	MAF_USDA=11.31
NC_035104.1	16057326	.	C	T	.	.	MAF_USDA=3.39
NC_035104.1	16057359	.	C	T	.	.	MAF_INRAE=1.667;MAF_USDA=5.294
NC_035104.1	16057403	.	T	G	.	.	MAF_INRAE=1.667;MAF_USDA=8.333
NC_035104.1	16057457	.	C	G	.	.	MAF_USDA=1.639
NC_035104.1	16057567	.	C	A	.	.	MAF_INRAE=5.0
NC_035104.1	16057619	.	C	T	.	.	MAF_USDA=1.639
NC_035104.1	16057651	.	T	A	.	.	MAF_INRAE=15.789
NC_035104.1	16057686	.	T	A	.	.	MAF_USDA=3.279
NC_035104.1	16057707	.	C	A	.	.	MAF_USDA=4.918
NC_035104.1	16057749	.	A	G	.	.	MAF_INRAE=22.152;MAF_USDA=13.529
NC_035104.1	16057784	.	G	A	.	.	MAF_INRAE=31.013;MAF_USDA=9.016
NC_035104.1	16057790	.	G	A	.	.	MAF_USDA=1.639
NC_035104.1	16057855	.	C	T	.	.	MAF_USDA=2.459
NC_035104.1	16057921	.	C	T	.	.	MAF_USDA=4.098
NC_035104.1	16057932	.	A	T	.	.	MAF_INRAE=22.152;MAF_USDA=8.235
NC_035104.1	16057980	.	A	G	.	.	MAF_USDA=1.639
NC_035104.1	16058146	.	G	A	.	.	MAF_INRAE=1.667;MAF_USDA=9.167
NC_035104.1	16058246	.	C	T	.	.	MAF_INRAE=20.253;MAF_USDA=9.524
NC_035104.1	16058248	.	G	C	.	.	MAF_USDA=6.667
NC_035104.1	16058267	.	G	A	.	.	MAF_USDA=14.881
NC_035104.1	16058296	.	G	T	.	.	MAF_INRAE=1.667;MAF_USDA=4.706
NC_035104.1	16058380	.	C	G	.	.	MAF_INRAE=3.333;MAF_USDA=7.647
NC_035104.1	16058506	.	C	A	.	.	MAF_INRAE=1.667;MAF_USDA=2.941
NC_035104.1	16058542	.	C	T	.	.	MAF_INRAE=29.747;MAF_USDA=4.118
NC_035104.1	16058554	.	G	T	.	.	MAF_INRAE=7.595;MAF_USDA=3.529
NC_035104.1	16058607	.	G	A	.	.	MAF_INRAE=30.38;MAF_USDA=45.882
NC_035104.1	16058625	.	A	G	.	.	MAF_INRAE=15.789;MAF_USDA=3.279
NC_035104.1	16058644	.	C	T	.	.	MAF_INRAE=5.263;MAF_USDA=11.176
NC_035104.1	16058698	.	G	C	.	.	MAF_INRAE=31.013;MAF_USDA=10.0
NC_035104.1	16058832	.	G	A	.	.	MAF_USDA=6.25
NC_035104.1	16058856	.	T	G	.	.	MAF_INRAE=24.051;MAF_USDA=8.235
NC_035104.1	16059031	.	C	T	.	.	MAF_INRAE=19.62;MAF_USDA=6.471
NC_035104.1	16059139	.	A	C	.	.	MAF_USDA=2.353
NC_035104.1	16059188	.	G	T	.	.	MAF_INRAE=15.789;MAF_USDA=7.377
NC_035104.1	16059225	.	G	T	.	.	MAF_USDA=4.098
NC_035104.1	16059315	.	G	A	.	.	MAF_INRAE=15.789;MAF_USDA=12.353
NC_035104.1	16059375	.	C	T	.	.	MAF_INRAE=3.333;MAF_USDA=2.083
NC_035104.1	16059433	.	G	T	.	.	MAF_USDA=3.279
NC_035104.1	16059447	.	G	A	.	.	MAF_USDA=10.417
NC_035104.1	16059757	.	T	G	.	.	MAF_INRAE=3.797;MAF_USDA=8.333
NC_035104.1	16059903	.	G	T	.	.	MAF_INRAE=18.354;MAF_USDA=1.639
NC_035104.1	16059905	.	G	C	.	.	MAF_INRAE=17.5;MAF_USDA=1.639
NC_035104.1	16059947	.	T	C	.	.	MAF_INRAE=2.5;MAF_USDA=4.098
NC_035104.1	16059953	.	G	A	.	.	MAF_INRAE=5.0
NC_035104.1	16060023	.	T	A	.	.	MAF_INRAE=5.0
NC_035104.1	16060041	.	A	T	.	.	MAF_USDA=8.333
NC_035104.1	16060068	.	T	C	.	.	MAF_USDA=1.639
NC_035104.1	16060079	.	C	T	.	.	MAF_USDA=1.639
NC_035104.1	16060298	.	A	C	.	.	MAF_USDA=6.471
NC_035104.1	16060384	.	G	T	.	.	MAF_USDA=4.167
NC_035104.1	16060472	.	C	T	.	.	MAF_USDA=4.918
NC_035104.1	16060473	.	G	A	.	.	MAF_INRAE=15.789;MAF_USDA=7.377
NC_035104.1	16060484	.	G	T	.	.	MAF_INRAE=15.789;MAF_USDA=7.377
NC_035104.1	16060520	.	C	T	.	.	MAF_INRAE=15.789;MAF_USDA=7.5
NC_035104.1	16060584	.	A	T	.	.	MAF_INRAE=5.696;MAF_USDA=6.471
NC_035104.1	16060611	.	C	A	.	.	MAF_INRAE=1.667;MAF_USDA=8.333
NC_035104.1	16060626	.	C	G	.	.	MAF_USDA=1.639
NC_035104.1	16060850	.	T	C	.	.	MAF_USDA=4.918
NC_035104.1	16060957	.	G	T	.	.	MAF_USDA=1.639
NC_035104.1	16060972	.	T	C	.	.	MAF_INRAE=15.789;MAF_USDA=7.5
NC_035104.1	16060985	.	C	T	.	.	MAF_USDA=1.695
NC_035104.1	16061015	.	C	A	.	.	MAF_USDA=2.459
NC_035104.1	16061029	.	C	T	.	.	MAF_USDA=1.639
NC_035104.1	16061045	.	T	C	.	.	MAF_INRAE=3.333;MAF_USDA=19.412
NC_035104.1	16061048	.	G	A	.	.	MAF_INRAE=6.667;MAF_USDA=14.706
NC_035104.1	16061067	.	G	A	.	.	MAF_INRAE=1.667;MAF_USDA=6.471
NC_035104.1	16061278	.	C	A	.	.	MAF_USDA=3.529
NC_035104.1	16061319	.	A	T	.	.	MAF_INRAE=31.013;MAF_USDA=13.529
NC_035104.1	16061402	.	T	A	.	.	MAF_INRAE=1.667;MAF_USDA=8.333
NC_035104.1	16061412	.	G	T	.	.	MAF_INRAE=46.203;MAF_USDA=25.882
NC_035104.1	16061586	.	T	C	.	.	MAF_USDA=5.738
NC_035104.1	16061630	.	G	C	.	.	MAF_USDA=6.471
NC_035104.1	16061637	.	C	G	.	.	MAF_INRAE=5.696
NC_035104.1	16061672	.	G	A	.	.	MAF_INRAE=1.667;MAF_USDA=8.333
NC_035104.1	16061806	.	G	A	.	.	MAF_INRAE=1.667;MAF_USDA=2.941
NC_035104.1	16061953	.	A	C	.	.	MAF_USDA=11.475
NC_035104.1	16062034	.	C	A	.	.	MAF_INRAE=30.38;MAF_USDA=5.882
NC_035104.1	16062036	.	A	T	.	.	MAF_INRAE=5.0;MAF_USDA=8.235
NC_035104.1	16062044	.	G	A	.	.	MAF_INRAE=4.167
NC_035104.1	16062062	.	G	C	.	.	MAF_INRAE=7.595;MAF_USDA=8.824
NC_035104.1	16062073	.	C	T	.	.	MAF_INRAE=15.789
NC_035104.1	16062095	.	A	G	.	.	MAF_INRAE=15.19
NC_035104.1	16062238	.	C	A	.	.	MAF_USDA=3.279
NC_035104.1	16062246	.	A	T	.	.	MAF_INRAE=21.053;MAF_USDA=20.588
NC_035104.1	16062247	.	A	T	.	.	MAF_USDA=2.459
NC_035104.1	16062252	.	T	C	.	.	MAF_INRAE=3.333;MAF_USDA=4.706
NC_035104.1	16062301	.	C	T	.	.	MAF_INRAE=2.5;MAF_USDA=1.639
NC_035104.1	16062321	.	T	C	.	.	MAF_USDA=9.836
NC_035104.1	16062327	.	C	T	.	.	MAF_INRAE=22.152;MAF_USDA=11.765
NC_035104.1	16062353	.	C	T	.	.	MAF_USDA=4.098
NC_035104.1	16062385	.	C	T	.	.	MAF_USDA=3.279
NC_035104.1	16062406	.	T	A	.	.	MAF_INRAE=8.228;MAF_USDA=12.941
NC_035104.1	16062407	.	G	T	.	.	MAF_INRAE=49.367;MAF_USDA=28.235
NC_035104.1	16062549	.	C	G	.	.	MAF_USDA=14.583
NC_035104.1	16062648	.	C	T	.	.	MAF_USDA=2.083
NC_035104.1	16062789	.	T	G	.	.	MAF_USDA=3.279
NC_035104.1	16062906	.	C	T	.	.	MAF_USDA=3.279
NC_035104.1	16062916	.	T	A	.	.	MAF_USDA=2.459
NC_035104.1	16062985	.	C	T	.	.	MAF_INRAE=5.696;MAF_USDA=8.235
NC_035104.1	16063174	.	G	A	.	.	MAF_INRAE=45.57;MAF_USDA=33.529
NC_035104.1	16063244	.	C	T	.	.	MAF_INRAE=5.0;MAF_USDA=1.639
NC_035104.1	16063289	.	C	T	.	.	MAF_USDA=1.639
NC_035104.1	16063318	.	A	C	.	.	MAF_INRAE=3.797;MAF_USDA=4.706
NC_035104.1	16063419	.	C	G	.	.	MAF_USDA=1.639
NC_035104.1	16063477	.	A	G	.	.	MAF_USDA=22.917
NC_035104.1	16063478	.	A	T	.	.	MAF_INRAE=15.0
NC_035104.1	16063529	.	T	C	.	.	MAF_USDA=6.471
NC_035104.1	16063629	.	G	A	.	.	MAF_INRAE=7.595;MAF_USDA=12.941
NC_035104.1	16063767	.	G	A	.	.	MAF_USDA=4.918
NC_035104.1	16063828	.	A	T	.	.	MAF_INRAE=7.595;MAF_USDA=12.941
NC_035104.1	16063862	.	A	C	.	.	MAF_USDA=3.279
NC_035104.1	16063994	.	C	A	.	.	MAF_INRAE=15.789;MAF_USDA=1.639
NC_035104.1	16064009	.	A	T	.	.	MAF_INRAE=15.789;MAF_USDA=1.639
NC_035104.1	16064101	.	G	T	.	.	MAF_INRAE=3.797;MAF_USDA=4.706
NC_035104.1	16064119	.	A	G	.	.	MAF_USDA=1.639
NC_035104.1	16064154	.	G	A	.	.	MAF_USDA=3.279
NC_035104.1	16064257	.	G	A	.	.	MAF_USDA=1.667
NC_035104.1	16064317	.	T	A	.	.	MAF_INRAE=27.848;MAF_USDA=8.235
NC_035104.1	16064347	.	T	C	.	.	MAF_USDA=12.295
NC_035104.1	16065524	.	A	T	.	.	MAF_USDA=3.39
NC_035104.1	16065610	.	G	A	.	.	MAF_INRAE=5.0;MAF_USDA=1.667
NC_035104.1	16065625	.	C	G	.	.	MAF_USDA=16.667
NC_035104.1	16065754	.	G	A	.	.	MAF_INRAE=14.557
NC_035104.1	16065758	.	C	G	.	.	MAF_INRAE=39.167;MAF_USDA=33.529
NC_035104.1	16065766	.	G	T	.	.	MAF_USDA=10.588
NC_035104.1	16065862	.	G	A	.	.	MAF_INRAE=24.051;MAF_USDA=8.235
NC_035104.1	16065924	.	C	A	.	.	MAF_USDA=9.016
NC_035104.1	16066033	.	T	G	.	.	MAF_USDA=9.836
NC_035104.1	16066041	.	T	C	.	.	MAF_USDA=9.836
NC_035104.1	16066059	.	G	A	.	.	MAF_USDA=9.016
NC_035104.1	16066170	.	G	C	.	.	MAF_USDA=11.475
NC_035104.1	16066199	.	G	A	.	.	MAF_INRAE=5.696;MAF_USDA=5.294
NC_035104.1	16066265	.	T	G	.	.	MAF_USDA=1.639
NC_035104.1	16066276	.	C	A	.	.	MAF_INRAE=44.304;MAF_USDA=26.471
NC_035104.1	16066337	.	A	T	.	.	MAF_INRAE=31.646;MAF_USDA=44.118
NC_035104.1	16066367	.	C	T	.	.	MAF_USDA=2.459
NC_035104.1	16066401	.	C	A	.	.	MAF_USDA=11.905
NC_035104.1	16066402	.	A	C	.	.	MAF_USDA=30.357
NC_035104.1	16066422	.	A	G	.	.	MAF_USDA=8.333
NC_035104.1	16066437	.	C	A	.	.	MAF_USDA=11.31
NC_035104.1	16066448	.	T	C	.	.	MAF_INRAE=9.494;MAF_USDA=3.333
NC_035104.1	16066453	.	A	G	.	.	MAF_INRAE=32.278;MAF_USDA=42.262
NC_035104.1	16066460	.	A	G	.	.	MAF_USDA=3.333
NC_035104.1	16066553	.	T	A	.	.	MAF_USDA=9.836
NC_035104.1	16066554	.	G	T	.	.	MAF_USDA=9.836
NC_035104.1	16066572	.	G	A	.	.	MAF_USDA=32.353
NC_035104.1	16066642	.	T	C	.	.	MAF_INRAE=18.987;MAF_USDA=3.279
NC_035104.1	16066688	.	A	T	.	.	MAF_USDA=9.836
NC_035104.1	16066819	.	T	C	.	.	MAF_INRAE=45.57;MAF_USDA=44.706
NC_035104.1	16066823	.	C	A	.	.	MAF_USDA=2.459
NC_035104.1	16066831	.	G	A	.	.	MAF_USDA=3.279
NC_035104.1	16066851	.	C	T	.	.	MAF_USDA=5.294
NC_035104.1	16066907	.	C	T	.	.	MAF_USDA=6.25
NC_035104.1	16066933	.	C	T	.	.	MAF_INRAE=1.667;MAF_USDA=7.647
NC_035104.1	16066963	.	C	T	.	.	MAF_INRAE=18.354;MAF_USDA=4.098
NC_035104.1	16066980	.	G	T	.	.	MAF_INRAE=29.747;MAF_USDA=15.294
NC_035104.1	16067025	.	C	T	.	.	MAF_USDA=9.016
NC_035104.1	16067038	.	G	T	.	.	MAF_USDA=2.083
NC_035104.1	16067049	.	A	T	.	.	MAF_INRAE=15.19;MAF_USDA=17.647
NC_035104.1	16067050	.	A	T	.	.	MAF_USDA=9.016
NC_035104.1	16067051	.	A	T	.	.	MAF_USDA=9.016
NC_035104.1	16067054	.	G	T	.	.	MAF_USDA=9.836
NC_035104.1	16067109	.	T	G	.	.	MAF_INRAE=34.81;MAF_USDA=40.0
NC_035104.1	16067139	.	G	T	.	.	MAF_USDA=13.115
NC_035104.1	16067144	.	T	G	.	.	MAF_INRAE=3.797;MAF_USDA=4.706
NC_035104.1	16067265	.	G	T	.	.	MAF_USDA=9.836
NC_035104.1	16067268	.	C	A	.	.	MAF_USDA=3.279
NC_035104.1	16067320	.	G	A	.	.	MAF_USDA=2.353
NC_035104.1	16067338	.	A	T	.	.	MAF_INRAE=1.667;MAF_USDA=8.235
NC_035104.1	16067461	.	T	G	.	.	MAF_USDA=2.459
NC_035104.1	16067634	.	G	A	.	.	MAF_USDA=5.833
NC_035104.1	16067649	.	A	G	.	.	MAF_USDA=16.667
NC_035104.1	16067751	.	C	T	.	.	MAF_USDA=1.695
NC_035104.1	16067782	.	A	G	.	.	MAF_INRAE=10.526;MAF_USDA=4.706
NC_035104.1	16067849	.	C	T	.	.	MAF_INRAE=3.165;MAF_USDA=5.294
NC_035104.1	16067904	.	T	C	.	.	MAF_INRAE=7.595;MAF_USDA=8.824
NC_035104.1	16067910	.	G	T	.	.	MAF_INRAE=7.595;MAF_USDA=8.235
NC_035104.1	16067917	.	G	T	.	.	MAF_USDA=5.882
NC_035104.1	16067935	.	C	T	.	.	MAF_USDA=1.639
NC_035104.1	16067969	.	C	A	.	.	MAF_INRAE=7.595;MAF_USDA=12.941
NC_035104.1	16068019	.	T	C	.	.	MAF_USDA=5.882
NC_035104.1	16068066	.	A	T	.	.	MAF_INRAE=5.263;MAF_USDA=8.333
NC_035104.1	16068070	.	T	C	.	.	MAF_INRAE=1.667;MAF_USDA=4.706
NC_035104.1	16068118	.	C	A	.	.	MAF_INRAE=36.076;MAF_USDA=32.941
NC_035104.1	16068157	.	G	A	.	.	MAF_INRAE=5.263;MAF_USDA=8.333
NC_035104.1	16068189	.	G	T	.	.	MAF_INRAE=15.19
NC_035104.1	16068212	.	A	C	.	.	MAF_INRAE=17.722;MAF_USDA=8.824
NC_035104.1	16068227	.	T	C	.	.	MAF_INRAE=5.0;MAF_USDA=1.639
NC_035104.1	16068237	.	C	A	.	.	MAF_INRAE=14.557
NC_035104.1	16068392	.	C	A	.	.	MAF_USDA=5.294
NC_035104.1	16068523	.	G	A	.	.	MAF_INRAE=18.354
NC_035104.1	16068545	.	C	A	.	.	MAF_USDA=2.459
NC_035104.1	16068548	.	C	T	.	.	MAF_USDA=10.417
NC_035104.1	16068592	.	A	T	.	.	MAF_INRAE=25.949;MAF_USDA=15.882
NC_035104.1	16068618	.	T	C	.	.	MAF_USDA=4.118
NC_035104.1	16068719	.	C	A	.	.	MAF_INRAE=15.0
NC_035104.1	16068720	.	C	T	.	.	MAF_INRAE=15.0
NC_035104.1	16068864	.	C	T	.	.	MAF_USDA=2.459
NC_035104.1	16068884	.	C	A	.	.	MAF_INRAE=15.789
NC_035104.1	16068889	.	G	A	.	.	MAF_INRAE=24.051;MAF_USDA=11.475
NC_035104.1	16068917	.	T	A	.	.	MAF_USDA=5.882
NC_035104.1	16068987	.	A	T	.	.	MAF_USDA=8.333
NC_035104.1	16068988	.	C	T	.	.	MAF_USDA=1.639
NC_035104.1	16068992	.	C	A	.	.	MAF_INRAE=39.873;MAF_USDA=37.059
NC_035104.1	16069044	.	T	A	.	.	MAF_INRAE=29.114;MAF_USDA=10.417
NC_035104.1	16069045	.	T	G	.	.	MAF_INRAE=33.333;MAF_USDA=12.5
NC_035104.1	16069128	.	C	T	.	.	MAF_USDA=7.059
NC_035104.1	16069183	.	T	C	.	.	MAF_INRAE=1.667;MAF_USDA=7.647
NC_035104.1	16069237	.	C	G	.	.	MAF_USDA=2.941
NC_035104.1	16069325	.	G	A	.	.	MAF_INRAE=5.263;MAF_USDA=8.333
NC_035104.1	16069351	.	T	C	.	.	MAF_INRAE=18.987;MAF_USDA=10.0
NC_035104.1	16069414	.	A	C	.	.	MAF_INRAE=19.62;MAF_USDA=9.412
NC_035104.1	16069489	.	C	A	.	.	MAF_INRAE=29.747;MAF_USDA=4.706
NC_035104.1	16069517	.	T	C	.	.	MAF_INRAE=48.734;MAF_USDA=18.235
NC_035104.1	16069536	.	T	G	.	.	MAF_INRAE=29.747;MAF_USDA=4.706
NC_035104.1	16069742	.	A	T	.	.	MAF_INRAE=30.38;MAF_USDA=4.918
NC_035104.1	16069749	.	T	G	.	.	MAF_INRAE=30.38;MAF_USDA=3.279
NC_035104.1	16069822	.	G	A	.	.	MAF_USDA=4.918
NC_035104.1	16070006	.	T	A	.	.	MAF_USDA=7.059
NC_035104.1	16070140	.	A	T	.	.	MAF_INRAE=43.333;MAF_USDA=12.5
NC_035104.1	16070234	.	T	C	.	.	MAF_INRAE=5.263;MAF_USDA=8.333
NC_035104.1	16070266	.	A	G	.	.	MAF_USDA=3.279
NC_035104.1	16070336	.	A	G	.	.	MAF_INRAE=29.747;MAF_USDA=4.706
NC_035104.1	16070351	.	C	A	.	.	MAF_INRAE=29.747;MAF_USDA=5.294
NC_035104.1	16070400	.	A	C	.	.	MAF_USDA=4.098
NC_035104.1	16070547	.	A	C	.	.	MAF_INRAE=1.667;MAF_USDA=15.294
NC_035104.1	16070591	.	C	G	.	.	MAF_USDA=5.738
NC_035104.1	16070608	.	G	T	.	.	MAF_INRAE=5.263
NC_035104.1	16070682	.	G	C	.	.	MAF_INRAE=2.5
NC_035104.1	16070774	.	C	T	.	.	MAF_INRAE=1.667;MAF_USDA=17.059
NC_035104.1	16070814	.	T	G	.	.	MAF_INRAE=4.167;MAF_USDA=3.279
NC_035104.1	16070838	.	T	G	.	.	MAF_USDA=2.459
NC_035104.1	16070994	.	T	G	.	.	MAF_USDA=10.588
NC_035104.1	16071010	.	G	C	.	.	MAF_USDA=6.25
NC_035104.1	16071084	.	A	T	.	.	MAF_INRAE=1.667;MAF_USDA=11.765
NC_035104.1	16071113	.	A	G	.	.	MAF_INRAE=2.5;MAF_USDA=11.765
NC_035104.1	16071138	.	A	G	.	.	MAF_USDA=16.667
NC_035104.1	16071163	.	G	T	.	.	MAF_INRAE=2.5
NC_035104.1	16071241	.	T	A	.	.	MAF_INRAE=1.667;MAF_USDA=2.941
NC_035104.1	16071250	.	C	A	.	.	MAF_USDA=1.639
NC_035104.1	16071302	.	C	A	.	.	MAF_INRAE=1.667;MAF_USDA=12.353
NC_035104.1	16071407	.	C	T	.	.	MAF_USDA=1.765
NC_035104.1	16071443	.	C	A	.	.	MAF_INRAE=8.228;MAF_USDA=19.412
NC_035104.1	16071467	.	G	C	.	.	MAF_INRAE=30.38;MAF_USDA=20.0
NC_035104.1	16071482	.	C	G	.	.	MAF_USDA=4.918
NC_035104.1	16071491	.	A	G	.	.	MAF_USDA=6.471
NC_035104.1	16071523	.	G	T	.	.	MAF_USDA=5.882
NC_035104.1	16071534	.	C	T	.	.	MAF_USDA=10.0
NC_035104.1	16071568	.	G	T	.	.	MAF_INRAE=13.291;MAF_USDA=8.197
NC_035104.1	16071579	.	T	G	.	.	MAF_INRAE=8.333;MAF_USDA=13.529
NC_035104.1	16071592	.	G	A	.	.	MAF_INRAE=2.5
NC_035104.1	16071596	.	T	A	.	.	MAF_INRAE=29.747;MAF_USDA=6.471
NC_035104.1	16071600	.	A	T	.	.	MAF_INRAE=35.833;MAF_USDA=6.471
NC_035104.1	16071609	.	C	T	.	.	MAF_INRAE=2.5
NC_035104.1	16071671	.	C	A	.	.	MAF_INRAE=2.532;MAF_USDA=21.176
NC_035104.1	16071692	.	T	G	.	.	MAF_INRAE=5.263;MAF_USDA=5.882
NC_035104.1	16071703	.	C	A	.	.	MAF_USDA=27.083
NC_035104.1	16071704	.	G	T	.	.	MAF_USDA=25.0
NC_035104.1	16071707	.	A	T	.	.	MAF_INRAE=23.333;MAF_USDA=25.0
NC_035104.1	16071760	.	T	C	.	.	MAF_INRAE=33.544;MAF_USDA=47.059
NC_035104.1	16071791	.	T	G	.	.	MAF_USDA=6.557
NC_035104.1	16071814	.	G	A	.	.	MAF_USDA=8.197
NC_035104.1	16071830	.	A	G	.	.	MAF_USDA=9.016
NC_035104.1	16071834	.	C	G	.	.	MAF_USDA=8.333
NC_035104.1	16071848	.	G	T	.	.	MAF_USDA=10.0
NC_035104.1	16071950	.	G	A	.	.	MAF_USDA=7.377
NC_035104.1	16071967	.	A	G	.	.	MAF_USDA=6.557
NC_035104.1	16072205	.	T	G	.	.	MAF_USDA=2.542
NC_035104.1	16072209	.	A	T	.	.	MAF_USDA=4.237
NC_035104.1	16072216	.	A	T	.	.	MAF_USDA=9.322
NC_035104.1	16072282	.	A	G	.	.	MAF_USDA=45.783
NC_035104.1	16072395	.	T	C	.	.	MAF_USDA=5.085
NC_035104.1	16072452	.	C	T	.	.	MAF_USDA=9.322
NC_035104.1	16072578	.	T	C	.	.	MAF_USDA=6.707
NC_035104.1	16072595	.	G	T	.	.	MAF_USDA=3.448
NC_035104.1	16072601	.	C	A	.	.	MAF_USDA=6.707
NC_035104.1	16072794	.	G	T	.	.	MAF_USDA=2.353
NC_035104.1	16072887	.	C	A	.	.	MAF_USDA=2.083
NC_035104.1	16072888	.	C	A	.	.	MAF_USDA=2.083
NC_035104.1	16072896	.	C	A	.	.	MAF_USDA=39.759
NC_035104.1	16073039	.	A	C	.	.	MAF_USDA=4.706
NC_035104.1	16073078	.	A	C	.	.	MAF_INRAE=21.667;MAF_USDA=8.333
NC_035104.1	16073165	.	G	A	.	.	MAF_USDA=11.176
NC_035104.1	16073272	.	T	G	.	.	MAF_USDA=1.639
NC_035104.1	16073295	.	C	A	.	.	MAF_INRAE=35.443;MAF_USDA=36.471
NC_035104.1	16073373	.	T	A	.	.	MAF_USDA=1.639
NC_035104.1	16073461	.	G	T	.	.	MAF_USDA=2.459
NC_035104.1	16073506	.	G	T	.	.	MAF_INRAE=8.333;MAF_USDA=18.75
NC_035104.1	16073508	.	G	A	.	.	MAF_INRAE=31.646;MAF_USDA=18.033
NC_035104.1	16073618	.	C	T	.	.	MAF_USDA=11.176
NC_035104.1	16073802	.	C	T	.	.	MAF_USDA=5.882
NC_035104.1	16073834	.	G	A	.	.	MAF_USDA=2.459
NC_035104.1	16073837	.	G	A	.	.	MAF_USDA=3.279
NC_035104.1	16073906	.	C	A	.	.	MAF_INRAE=28.481;MAF_USDA=4.706
NC_035104.1	16073926	.	T	C	.	.	MAF_INRAE=13.924;MAF_USDA=4.098
NC_035104.1	16073993	.	G	A	.	.	MAF_USDA=16.667
NC_035104.1	16074029	.	G	T	.	.	MAF_USDA=6.25
NC_035104.1	16074076	.	C	T	.	.	MAF_INRAE=15.789
NC_035104.1	16074175	.	G	A	.	.	MAF_INRAE=30.38;MAF_USDA=4.706
NC_035104.1	16074186	.	G	T	.	.	MAF_USDA=4.098
NC_035104.1	16074190	.	A	C	.	.	MAF_USDA=1.639
NC_035104.1	16074196	.	A	T	.	.	MAF_USDA=1.639
NC_035104.1	16074232	.	G	A	.	.	MAF_INRAE=25.949;MAF_USDA=12.353
NC_035104.1	16074256	.	C	A	.	.	MAF_USDA=11.176
NC_035104.1	16074261	.	G	T	.	.	MAF_USDA=2.459
NC_035104.1	16074298	.	G	A	.	.	MAF_INRAE=5.063;MAF_USDA=8.824
NC_035104.1	16074303	.	G	T	.	.	MAF_USDA=6.25
NC_035104.1	16074379	.	C	A	.	.	MAF_INRAE=5.696
NC_035104.1	16074439	.	A	G	.	.	MAF_USDA=3.279
NC_035104.1	16074443	.	T	G	.	.	MAF_INRAE=15.789;MAF_USDA=4.918
NC_035104.1	16074535	.	C	T	.	.	MAF_INRAE=1.667;MAF_USDA=8.333
NC_035104.1	16074536	.	T	A	.	.	MAF_INRAE=1.667;MAF_USDA=8.333
NC_035104.1	16074537	.	C	A	.	.	MAF_INRAE=1.667;MAF_USDA=8.333
NC_035104.1	16074570	.	T	A	.	.	MAF_USDA=8.333
NC_035104.1	16074626	.	T	A	.	.	MAF_USDA=8.824
NC_035104.1	16074703	.	A	C	.	.	MAF_INRAE=5.696;MAF_USDA=12.353
NC_035104.1	16074780	.	A	G	.	.	MAF_USDA=1.639
NC_035104.1	16074781	.	G	C	.	.	MAF_USDA=1.639
NC_035104.1	16074796	.	A	C	.	.	MAF_USDA=1.639
NC_035104.1	16074829	.	T	C	.	.	MAF_INRAE=1.667;MAF_USDA=6.471
NC_035104.1	16074878	.	G	A	.	.	MAF_USDA=1.639
NC_035104.1	16074884	.	A	G	.	.	MAF_USDA=3.279
NC_035104.1	16074944	.	G	T	.	.	MAF_USDA=3.279
NC_035104.1	16074953	.	G	A	.	.	MAF_INRAE=6.962;MAF_USDA=9.412
NC_035104.1	16074958	.	G	A	.	.	MAF_USDA=1.639
NC_035104.1	16074969	.	A	G	.	.	MAF_INRAE=41.139;MAF_USDA=18.235
NC_035104.1	16075022	.	T	A	.	.	MAF_INRAE=6.329;MAF_USDA=8.235
NC_035104.1	16075023	.	G	T	.	.	MAF_INRAE=3.333
NC_035104.1	16075095	.	C	A	.	.	MAF_USDA=1.176
NC_035104.1	16075096	.	C	T	.	.	MAF_INRAE=31.646;MAF_USDA=24.118
NC_035104.1	16075326	.	G	A	.	.	MAF_INRAE=25.949;MAF_USDA=13.529
NC_035104.1	16075455	.	G	A	.	.	MAF_USDA=18.75
NC_035104.1	16075507	.	C	A	.	.	MAF_INRAE=16.456;MAF_USDA=14.706
NC_035104.1	16075512	.	G	T	.	.	MAF_USDA=8.235
NC_035104.1	16075570	.	C	T	.	.	MAF_INRAE=5.696;MAF_USDA=5.882
NC_035104.1	16075601	.	T	G	.	.	MAF_USDA=5.882
NC_035104.1	16075682	.	C	T	.	.	MAF_USDA=2.459
NC_035104.1	16075683	.	C	G	.	.	MAF_USDA=2.459
NC_035104.1	16075701	.	C	A	.	.	MAF_USDA=4.118
NC_035104.1	16075710	.	A	C	.	.	MAF_INRAE=31.646;MAF_USDA=42.353
NC_035104.1	16075730	.	A	G	.	.	MAF_USDA=12.5
NC_035104.1	16075740	.	G	T	.	.	MAF_USDA=33.333
NC_035104.1	16075821	.	C	T	.	.	MAF_INRAE=15.823;MAF_USDA=15.294
NC_035104.1	16075890	.	C	T	.	.	MAF_INRAE=1.667;MAF_USDA=5.882
NC_035104.1	16075891	.	A	G	.	.	MAF_INRAE=28.481;MAF_USDA=25.882
NC_035104.1	16075893	.	G	T	.	.	MAF_INRAE=1.667;MAF_USDA=5.294
NC_035104.1	16075907	.	C	T	.	.	MAF_USDA=1.667
NC_035104.1	16075929	.	C	T	.	.	MAF_INRAE=5.833
NC_035104.1	16075973	.	A	G	.	.	MAF_INRAE=2.5
NC_035104.1	16075978	.	A	T	.	.	MAF_USDA=1.765
NC_035104.1	16075990	.	T	A	.	.	MAF_INRAE=44.304;MAF_USDA=31.765
NC_035104.1	16076015	.	G	T	.	.	MAF_INRAE=17.089;MAF_USDA=12.941
NC_035104.1	16076025	.	G	T	.	.	MAF_INRAE=17.089;MAF_USDA=12.941
NC_035104.1	16076029	.	C	A	.	.	MAF_INRAE=2.5;MAF_USDA=2.459
NC_035104.1	16076121	.	C	T	.	.	MAF_INRAE=45.0;MAF_USDA=43.529
NC_035104.1	16076124	.	G	A	.	.	MAF_INRAE=45.0;MAF_USDA=42.941
NC_035104.1	16076147	.	T	A	.	.	MAF_USDA=1.639
NC_035104.1	16076159	.	G	T	.	.	MAF_INRAE=4.167
NC_035104.1	16076209	.	T	G	.	.	MAF_USDA=7.647
NC_035104.1	16076223	.	C	T	.	.	MAF_INRAE=5.0
NC_035104.1	16076242	.	C	G	.	.	MAF_INRAE=5.263;MAF_USDA=12.941
NC_035104.1	16076251	.	T	A	.	.	MAF_INRAE=5.263
NC_035104.1	16076259	.	A	T	.	.	MAF_INRAE=47.5
NC_035104.1	16076260	.	T	G	.	.	MAF_INRAE=4.167
NC_035104.1	16076314	.	T	A	.	.	MAF_INRAE=5.263;MAF_USDA=5.294
NC_035104.1	16076334	.	A	C	.	.	MAF_INRAE=5.263;MAF_USDA=5.294
NC_035104.1	16076357	.	C	T	.	.	MAF_INRAE=5.263;MAF_USDA=5.294
NC_035104.1	16076411	.	C	A	.	.	MAF_USDA=20.0
NC_035104.1	16076473	.	T	C	.	.	MAF_INRAE=43.671;MAF_USDA=27.647
NC_035104.1	16076475	.	A	G	.	.	MAF_USDA=5.882
NC_035104.1	16076535	.	C	T	.	.	MAF_INRAE=5.0;MAF_USDA=4.918
NC_035104.1	16076711	.	A	T	.	.	MAF_USDA=1.639
NC_035104.1	16076784	.	G	T	.	.	MAF_USDA=2.083
NC_035104.1	16076819	.	C	A	.	.	MAF_USDA=4.098
NC_035104.1	16076935	.	G	A	.	.	MAF_USDA=1.765
NC_035104.1	16076945	.	G	T	.	.	MAF_INRAE=23.418;MAF_USDA=12.353
NC_035104.1	16077008	.	C	T	.	.	MAF_USDA=7.059
NC_035104.1	16077087	.	C	A	.	.	MAF_USDA=4.918
NC_035104.1	16077101	.	C	T	.	.	MAF_INRAE=15.19;MAF_USDA=27.059
NC_035104.1	16077153	.	G	A	.	.	MAF_USDA=13.529
NC_035104.1	16077200	.	T	C	.	.	MAF_INRAE=46.203;MAF_USDA=36.885
NC_035104.1	16077241	.	G	A	.	.	MAF_INRAE=5.263;MAF_USDA=10.417
NC_035104.1	16077281	.	C	A	.	.	MAF_INRAE=3.797;MAF_USDA=4.762
NC_035104.1	16077293	.	T	A	.	.	MAF_USDA=1.639
NC_035104.1	16077303	.	C	A	.	.	MAF_USDA=1.639
NC_035104.1	16077336	.	T	C	.	.	MAF_USDA=1.639
NC_035104.1	16077429	.	T	A	.	.	MAF_USDA=6.471
NC_035104.1	16077502	.	C	G	.	.	MAF_INRAE=13.924;MAF_USDA=45.294
NC_035104.1	16077605	.	G	A	.	.	MAF_USDA=18.235
NC_035104.1	16077631	.	G	A	.	.	MAF_USDA=5.882
NC_035104.1	16077656	.	T	G	.	.	MAF_INRAE=5.696;MAF_USDA=1.639
NC_035104.1	16077661	.	G	T	.	.	MAF_INRAE=15.789
NC_035104.1	16077739	.	T	G	.	.	MAF_USDA=15.476
NC_035104.1	16077816	.	A	G	.	.	MAF_USDA=16.667
NC_035104.1	16077873	.	A	G	.	.	MAF_USDA=37.5
NC_035104.1	16077892	.	C	T	.	.	MAF_INRAE=49.167;MAF_USDA=16.471
NC_035104.1	16077900	.	C	A	.	.	MAF_INRAE=37.342;MAF_USDA=48.235
NC_035104.1	16077920	.	G	A	.	.	MAF_USDA=2.459
NC_035104.1	16077967	.	C	A	.	.	MAF_INRAE=5.263;MAF_USDA=8.824
NC_035104.1	16077983	.	C	A	.	.	MAF_INRAE=2.5;MAF_USDA=45.294
NC_035104.1	16078023	.	T	G	.	.	MAF_INRAE=13.291;MAF_USDA=35.294
NC_035104.1	16078046	.	C	T	.	.	MAF_INRAE=44.937;MAF_USDA=17.059
NC_035104.1	16078047	.	G	A	.	.	MAF_INRAE=5.263
NC_035104.1	16078055	.	C	G	.	.	MAF_USDA=2.459
NC_035104.1	16078091	.	C	A	.	.	MAF_INRAE=29.747;MAF_USDA=3.529
NC_035104.1	16078187	.	A	T	.	.	MAF_USDA=3.279
NC_035104.1	16078258	.	A	G	.	.	MAF_USDA=5.882
NC_035104.1	16078303	.	C	T	.	.	MAF_USDA=18.033
NC_035104.1	16078317	.	G	A	.	.	MAF_USDA=2.459
NC_035104.1	16078379	.	C	A	.	.	MAF_USDA=4.098
NC_035104.1	16078380	.	A	T	.	.	MAF_USDA=4.098
NC_035104.1	16078387	.	G	T	.	.	MAF_INRAE=3.797;MAF_USDA=7.647
NC_035104.1	16078396	.	T	C	.	.	MAF_USDA=7.059
NC_035104.1	16078411	.	A	T	.	.	MAF_INRAE=6.962;MAF_USDA=15.882
NC_035104.1	16078428	.	A	G	.	.	MAF_INRAE=15.789;MAF_USDA=2.459
NC_035104.1	16078444	.	T	A	.	.	MAF_INRAE=6.962;MAF_USDA=15.882
NC_035104.1	16078533	.	G	T	.	.	MAF_INRAE=41.772;MAF_USDA=7.059
NC_035104.1	16078534	.	G	C	.	.	MAF_INRAE=50.0;MAF_USDA=7.059
NC_035104.1	16078545	.	C	T	.	.	MAF_INRAE=30.38;MAF_USDA=41.176
NC_035104.1	16078594	.	T	C	.	.	MAF_INRAE=5.263;MAF_USDA=10.0
NC_035104.1	16078690	.	G	A	.	.	MAF_INRAE=5.263;MAF_USDA=1.639
NC_035104.1	16078704	.	C	T	.	.	MAF_USDA=1.639
NC_035104.1	16078706	.	A	G	.	.	MAF_USDA=3.279
NC_035104.1	16078764	.	G	T	.	.	MAF_INRAE=15.789
NC_035104.1	16078774	.	T	C	.	.	MAF_USDA=1.639
NC_035104.1	16078865	.	C	A	.	.	MAF_USDA=3.279
NC_035104.1	16078898	.	T	C	.	.	MAF_INRAE=2.5;MAF_USDA=5.738
NC_035104.1	16078906	.	A	T	.	.	MAF_USDA=50.0
NC_035104.1	16078942	.	A	G	.	.	MAF_INRAE=15.789;MAF_USDA=3.279
NC_035104.1	16078980	.	G	A	.	.	MAF_USDA=6.25
NC_035104.1	16078984	.	G	T	.	.	MAF_USDA=1.639
NC_035104.1	16078998	.	C	T	.	.	MAF_USDA=2.459
NC_035104.1	16079005	.	T	A	.	.	MAF_USDA=1.667
NC_035104.1	16079052	.	G	A	.	.	MAF_INRAE=38.608;MAF_USDA=42.941
NC_035104.1	16079079	.	G	A	.	.	MAF_USDA=2.083
NC_035104.1	16079166	.	T	G	.	.	MAF_USDA=3.279
NC_035104.1	16079212	.	T	G	.	.	MAF_USDA=2.459
NC_035104.1	16079320	.	A	G	.	.	MAF_INRAE=32.278;MAF_USDA=42.169
NC_035104.1	16079325	.	C	T	.	.	MAF_INRAE=35.833
NC_035104.1	16079327	.	A	C	.	.	MAF_INRAE=35.833
NC_035104.1	16079328	.	A	T	.	.	MAF_INRAE=35.833
NC_035104.1	16079372	.	C	A	.	.	MAF_USDA=4.098
NC_035104.1	16079380	.	T	C	.	.	MAF_INRAE=32.278;MAF_USDA=41.667
NC_035104.1	16079431	.	C	T	.	.	MAF_INRAE=8.228;MAF_USDA=17.059
NC_035104.1	16079434	.	C	A	.	.	MAF_INRAE=32.278;MAF_USDA=44.706
NC_035104.1	16079553	.	G	A	.	.	MAF_INRAE=1.667;MAF_USDA=10.588
NC_035104.1	16079691	.	G	A	.	.	MAF_INRAE=5.263;MAF_USDA=11.176
NC_035104.1	16079760	.	C	T	.	.	MAF_INRAE=13.291;MAF_USDA=12.5
NC_035104.1	16079767	.	T	A	.	.	MAF_USDA=9.412
NC_035104.1	16079772	.	T	A	.	.	MAF_INRAE=15.789;MAF_USDA=3.279
NC_035104.1	16079805	.	A	G	.	.	MAF_INRAE=31.013;MAF_USDA=45.294
NC_035104.1	16079834	.	G	A	.	.	MAF_INRAE=29.747;MAF_USDA=3.529
NC_035104.1	16079861	.	G	A	.	.	MAF_USDA=10.0
NC_035104.1	16079982	.	G	A	.	.	MAF_INRAE=39.241;MAF_USDA=28.235
NC_035104.1	16079998	.	A	C	.	.	MAF_USDA=3.279
NC_035104.1	16080023	.	T	C	.	.	MAF_INRAE=39.241;MAF_USDA=28.235
NC_035104.1	16080106	.	G	T	.	.	MAF_INRAE=31.646;MAF_USDA=45.882
NC_035104.1	16080123	.	G	A	.	.	MAF_USDA=6.25
NC_035104.1	16080135	.	A	T	.	.	MAF_INRAE=38.608;MAF_USDA=28.235
NC_035104.1	16080157	.	C	A	.	.	MAF_USDA=3.279
NC_035104.1	16080180	.	G	T	.	.	MAF_INRAE=15.789
NC_035104.1	16080193	.	G	A	.	.	MAF_INRAE=15.789;MAF_USDA=3.279
NC_035104.1	16080200	.	A	T	.	.	MAF_USDA=4.098
NC_035104.1	16080223	.	A	G	.	.	MAF_INRAE=22.152;MAF_USDA=4.098
NC_035104.1	16080232	.	G	A	.	.	MAF_USDA=9.412
NC_035104.1	16080233	.	A	T	.	.	MAF_INRAE=6.962;MAF_USDA=16.471
NC_035104.1	16080268	.	G	A	.	.	MAF_USDA=1.639
NC_035104.1	16080277	.	A	G	.	.	MAF_INRAE=32.278;MAF_USDA=44.706
NC_035104.1	16080301	.	C	A	.	.	MAF_INRAE=32.278;MAF_USDA=45.294
NC_035104.1	16080319	.	T	A	.	.	MAF_USDA=12.5
NC_035104.1	16080380	.	C	T	.	.	MAF_INRAE=48.101;MAF_USDA=10.0
NC_035104.1	16080381	.	T	A	.	.	MAF_INRAE=5.0
NC_035104.1	16080449	.	C	T	.	.	MAF_INRAE=38.608;MAF_USDA=27.059
NC_035104.1	16080484	.	A	G	.	.	MAF_USDA=2.459
NC_035104.1	16080494	.	T	C	.	.	MAF_INRAE=32.911;MAF_USDA=44.706
NC_035104.1	16080511	.	A	T	.	.	MAF_INRAE=32.911;MAF_USDA=44.706
NC_035104.1	16080548	.	A	G	.	.	MAF_USDA=1.639
NC_035104.1	16080568	.	G	T	.	.	MAF_INRAE=32.911;MAF_USDA=44.118
NC_035104.1	16080578	.	A	G	.	.	MAF_INRAE=32.911;MAF_USDA=44.118
NC_035104.1	16080623	.	T	G	.	.	MAF_INRAE=8.228;MAF_USDA=50.0
NC_035104.1	16080698	.	C	T	.	.	MAF_USDA=3.279
NC_035104.1	16080748	.	G	A	.	.	MAF_USDA=1.639
NC_035104.1	16080749	.	G	T	.	.	MAF_INRAE=1.667;MAF_USDA=12.941
NC_035104.1	16080766	.	G	T	.	.	MAF_USDA=3.279
NC_035104.1	16080830	.	C	T	.	.	MAF_INRAE=40.506;MAF_USDA=27.647
NC_035104.1	16080908	.	C	T	.	.	MAF_USDA=1.639
NC_035104.1	16080909	.	A	G	.	.	MAF_INRAE=6.329;MAF_USDA=14.706
NC_035104.1	16080913	.	G	A	.	.	MAF_USDA=2.459
NC_035104.1	16080939	.	T	G	.	.	MAF_USDA=1.695
NC_035104.1	16080951	.	G	T	.	.	MAF_USDA=1.639
NC_035104.1	16082523	.	C	A	.	.	MAF_USDA=8.696
NC_035104.1	16082578	.	G	A	.	.	MAF_USDA=13.043
NC_035104.1	16082610	.	C	T	.	.	MAF_USDA=15.217
NC_035104.1	16082723	.	T	A	.	.	MAF_USDA=21.739
NC_035104.1	16082724	.	G	T	.	.	MAF_USDA=21.739
NC_035104.1	16082731	.	T	G	.	.	MAF_USDA=8.696
NC_035104.1	16082812	.	G	A	.	.	MAF_USDA=21.739
NC_035104.1	16082985	.	C	A	.	.	MAF_INRAE=15.789;MAF_USDA=3.279
NC_035104.1	16083001	.	T	G	.	.	MAF_INRAE=6.962;MAF_USDA=18.824
NC_035104.1	16083039	.	G	A	.	.	MAF_INRAE=2.5
NC_035104.1	16083072	.	A	T	.	.	MAF_INRAE=15.789;MAF_USDA=3.279
NC_035104.1	16083250	.	A	T	.	.	MAF_USDA=5.882
NC_035104.1	16083259	.	G	T	.	.	MAF_INRAE=4.167
NC_035104.1	16083291	.	C	T	.	.	MAF_INRAE=39.873;MAF_USDA=21.765
NC_035104.1	16083295	.	C	T	.	.	MAF_INRAE=21.519;MAF_USDA=4.098
NC_035104.1	16083302	.	T	C	.	.	MAF_INRAE=39.241;MAF_USDA=28.235
NC_035104.1	16083314	.	C	T	.	.	MAF_INRAE=38.608;MAF_USDA=28.235
NC_035104.1	16083344	.	G	A	.	.	MAF_INRAE=39.241;MAF_USDA=27.647
NC_035104.1	16083345	.	C	G	.	.	MAF_INRAE=6.962;MAF_USDA=18.235
NC_035104.1	16083375	.	G	A	.	.	MAF_INRAE=6.962;MAF_USDA=18.235
NC_035104.1	16083391	.	G	A	.	.	MAF_USDA=1.639
NC_035104.1	16083450	.	G	A	.	.	MAF_USDA=1.639
NC_035104.1	16083517	.	G	A	.	.	MAF_USDA=7.059
NC_035104.1	16083565	.	GCG	GCA	.	.	MAF_USDA=29.167
NC_035104.1	16083603	.	C	A	.	.	MAF_INRAE=15.789;MAF_USDA=5.738
NC_035104.1	16083622	.	G	T	.	.	MAF_INRAE=1.667;MAF_USDA=12.941
NC_035104.1	16083885	.	T	A	.	.	MAF_INRAE=40.506;MAF_USDA=30.357
NC_035104.1	16083958	.	C	T	.	.	MAF_INRAE=38.608;MAF_USDA=30.0
NC_035104.1	16083968	.	C	T	.	.	MAF_INRAE=32.278;MAF_USDA=45.882
NC_035104.1	16083988	.	A	C	.	.	MAF_INRAE=39.241;MAF_USDA=30.0
NC_035104.1	16083989	.	G	A	.	.	MAF_INRAE=38.333;MAF_USDA=30.0
NC_035104.1	16084028	.	A	C	.	.	MAF_USDA=12.353
NC_035104.1	16084128	.	T	G	.	.	MAF_INRAE=22.152;MAF_USDA=4.098
NC_035104.1	16084186	.	T	G	.	.	MAF_USDA=12.5
NC_035104.1	16084197	.	T	C	.	.	MAF_USDA=43.373
NC_035104.1	16084205	.	C	T	.	.	MAF_USDA=39.759
NC_035104.1	16084276	.	G	A	.	.	MAF_INRAE=3.333
NC_035104.1	16084300	.	A	T	.	.	MAF_USDA=8.333
NC_035104.1	16084306	.	A	G	.	.	MAF_INRAE=24.167
NC_035104.1	16084867	.	C	G	.	.	MAF_INRAE=1.667;MAF_USDA=8.333
NC_035104.1	16084950	.	C	A	.	.	MAF_INRAE=36.667;MAF_USDA=37.5
NC_035104.1	16085093	.	T	C	.	.	MAF_INRAE=37.5;MAF_USDA=43.75
NC_035104.1	16085174	.	T	C	.	.	MAF_INRAE=37.5;MAF_USDA=35.417
NC_035104.1	16085175	.	G	A	.	.	MAF_INRAE=5.0;MAF_USDA=14.583
NC_035104.1	16085186	.	C	G	.	.	MAF_USDA=12.5
NC_035104.1	16085245	.	C	A	.	.	MAF_INRAE=35.0;MAF_USDA=37.5
NC_035104.1	16085276	.	C	A	.	.	MAF_INRAE=1.667;MAF_USDA=8.333
NC_035104.1	16085283	.	T	A	.	.	MAF_INRAE=1.667;MAF_USDA=8.333
NC_035104.1	16085325	.	G	A	.	.	MAF_INRAE=35.0;MAF_USDA=37.5
NC_035104.1	16085480	.	A	T	.	.	MAF_USDA=2.459
NC_035104.1	16085491	.	A	G	.	.	MAF_INRAE=10.127;MAF_USDA=10.417
NC_035104.1	16085493	.	T	A	.	.	MAF_INRAE=5.0
NC_035104.1	16085499	.	C	G	.	.	MAF_USDA=24.118
NC_035104.1	16085538	.	T	G	.	.	MAF_INRAE=18.987
NC_035104.1	16085621	.	A	C	.	.	MAF_INRAE=20.886;MAF_USDA=17.647
NC_035104.1	16085626	.	T	A	.	.	MAF_USDA=1.639
NC_035104.1	16085684	.	T	C	.	.	MAF_USDA=1.639
NC_035104.1	16085692	.	T	G	.	.	MAF_USDA=31.25
NC_035104.1	16085718	.	C	G	.	.	MAF_INRAE=9.494;MAF_USDA=18.824
NC_035104.1	16085719	.	C	A	.	.	MAF_INRAE=10.833;MAF_USDA=18.235
NC_035104.1	16085720	.	A	T	.	.	MAF_INRAE=10.833;MAF_USDA=18.235
NC_035104.1	16085722	.	C	G	.	.	MAF_INRAE=10.833;MAF_USDA=18.824
NC_035104.1	16085761	.	C	T	.	.	MAF_INRAE=9.494;MAF_USDA=18.824
NC_035104.1	16085822	.	C	A	.	.	MAF_INRAE=2.5;MAF_USDA=2.459
NC_035104.1	16085906	.	C	G	.	.	MAF_INRAE=34.81;MAF_USDA=20.588
NC_035104.1	16085968	.	G	T	.	.	MAF_INRAE=34.81;MAF_USDA=20.588
NC_035104.1	16085988	.	G	T	.	.	MAF_INRAE=22.152;MAF_USDA=40.0
NC_035104.1	16086034	.	G	A	.	.	MAF_USDA=2.083
NC_035104.1	16086035	.	G	T	.	.	MAF_USDA=23.77
NC_035104.1	16086092	.	T	C	.	.	MAF_USDA=2.459
NC_035104.1	16086145	.	A	C	.	.	MAF_USDA=7.647
NC_035104.1	16086152	.	G	T	.	.	MAF_USDA=1.639
NC_035104.1	16086161	.	G	T	.	.	MAF_INRAE=32.278;MAF_USDA=21.176
NC_035104.1	16086316	.	G	A	.	.	MAF_INRAE=5.263;MAF_USDA=3.529
NC_035104.1	16086395	.	G	T	.	.	MAF_USDA=2.459
NC_035104.1	16086466	.	C	T	.	.	MAF_INRAE=5.263;MAF_USDA=5.952
NC_035104.1	16086499	.	A	G	.	.	MAF_INRAE=7.595;MAF_USDA=29.762
NC_035104.1	16086524	.	G	C	.	.	MAF_INRAE=3.797;MAF_USDA=7.059
NC_035104.1	16086542	.	G	A	.	.	MAF_INRAE=4.167
NC_035104.1	16086544	.	C	T	.	.	MAF_USDA=4.706
NC_035104.1	16086638	.	G	T	.	.	MAF_INRAE=5.263;MAF_USDA=9.412
NC_035104.1	16086647	.	G	T	.	.	MAF_USDA=1.639
NC_035104.1	16086688	.	A	T	.	.	MAF_INRAE=33.544;MAF_USDA=21.765
NC_035104.1	16086709	.	A	T	.	.	MAF_USDA=8.235
NC_035104.1	16086728	.	A	T	.	.	MAF_USDA=12.5
NC_035104.1	16086784	.	T	C	.	.	MAF_INRAE=6.329;MAF_USDA=18.235
NC_035104.1	16086792	.	A	G	.	.	MAF_USDA=6.25
NC_035104.1	16086829	.	A	G	.	.	MAF_INRAE=25.316;MAF_USDA=49.412
NC_035104.1	16086843	.	C	A	.	.	MAF_USDA=13.529
NC_035104.1	16086937	.	T	A	.	.	MAF_INRAE=2.5;MAF_USDA=2.459
NC_035104.1	16086944	.	A	C	.	.	MAF_INRAE=31.646;MAF_USDA=31.176
NC_035104.1	16086948	.	A	T	.	.	MAF_INRAE=24.051;MAF_USDA=5.738
NC_035104.1	16086962	.	A	C	.	.	MAF_INRAE=31.013;MAF_USDA=31.176
NC_035104.1	16086986	.	G	T	.	.	MAF_INRAE=31.013;MAF_USDA=31.176
NC_035104.1	16087044	.	A	G	.	.	MAF_INRAE=1.667;MAF_USDA=6.471
NC_035104.1	16087066	.	A	C	.	.	MAF_INRAE=32.278;MAF_USDA=22.353
NC_035104.1	16087088	.	T	A	.	.	MAF_INRAE=5.696
NC_035104.1	16087117	.	T	C	.	.	MAF_INRAE=31.579
NC_035104.1	16087118	.	G	T	.	.	MAF_USDA=49.412
NC_035104.1	16087165	.	A	G	.	.	MAF_INRAE=5.263;MAF_USDA=1.639
NC_035104.1	16087179	.	C	T	.	.	MAF_USDA=4.098
NC_035104.1	16087233	.	C	A	.	.	MAF_INRAE=1.667;MAF_USDA=12.353
NC_035104.1	16087241	.	G	A	.	.	MAF_INRAE=5.696;MAF_USDA=18.235
NC_035104.1	16087255	.	C	A	.	.	MAF_INRAE=25.949;MAF_USDA=41.765
NC_035104.1	16087316	.	C	T	.	.	MAF_INRAE=5.263;MAF_USDA=10.0
NC_035104.1	16087484	.	A	T	.	.	MAF_USDA=3.279
NC_035104.1	16087563	.	A	G	.	.	MAF_USDA=8.824
NC_035104.1	16087572	.	T	C	.	.	MAF_INRAE=5.696
NC_035104.1	16087596	.	A	C	.	.	MAF_USDA=1.639
NC_035104.1	16087598	.	A	C	.	.	MAF_INRAE=32.911;MAF_USDA=21.765
NC_035104.1	16087636	.	G	C	.	.	MAF_INRAE=5.263;MAF_USDA=8.824
NC_035104.1	16087663	.	C	T	.	.	MAF_USDA=16.667
NC_035104.1	16087700	.	C	A	.	.	MAF_INRAE=2.5
NC_035104.1	16087703	.	G	A	.	.	MAF_INRAE=5.263;MAF_USDA=8.824
NC_035104.1	16087717	.	G	T	.	.	MAF_INRAE=5.696;MAF_USDA=18.824
NC_035104.1	16087724	.	T	C	.	.	MAF_INRAE=5.696;MAF_USDA=18.824
NC_035104.1	16087749	.	A	G	.	.	MAF_USDA=31.25
NC_035104.1	16087794	.	C	T	.	.	MAF_USDA=2.353
NC_035104.1	16087896	.	T	C	.	.	MAF_INRAE=37.342;MAF_USDA=10.0
NC_035104.1	16087900	.	A	G	.	.	MAF_INRAE=5.0;MAF_USDA=13.529
NC_035104.1	16087903	.	T	G	.	.	MAF_USDA=2.459
NC_035104.1	16087914	.	G	A	.	.	MAF_USDA=4.918
NC_035104.1	16087997	.	G	A	.	.	MAF_USDA=1.639
NC_035104.1	16088013	.	C	G	.	.	MAF_USDA=10.588
NC_035104.1	16088047	.	G	A	.	.	MAF_INRAE=29.747;MAF_USDA=4.118
NC_035104.1	16088294	.	G	A	.	.	MAF_USDA=4.098
NC_035104.1	16088332	.	A	T	.	.	MAF_USDA=1.639
NC_035104.1	16088389	.	A	G	.	.	MAF_USDA=1.639
NC_035104.1	16088395	.	A	G	.	.	MAF_USDA=9.016
NC_035104.1	16088461	.	A	C	.	.	MAF_USDA=1.765
NC_035104.1	16088509	.	C	T	.	.	MAF_USDA=1.639
NC_035104.1	16088554	.	G	A	.	.	MAF_INRAE=5.833;MAF_USDA=22.941
NC_035104.1	16088556	.	G	T	.	.	MAF_INRAE=5.263;MAF_USDA=6.471
NC_035104.1	16088699	.	G	A	.	.	MAF_INRAE=5.263;MAF_USDA=4.118
NC_035104.1	16088781	.	G	T	.	.	MAF_INRAE=5.833;MAF_USDA=27.059
NC_035104.1	16088922	.	C	T	.	.	MAF_INRAE=10.526;MAF_USDA=2.941
NC_035104.1	16088935	.	C	A	.	.	MAF_INRAE=5.833;MAF_USDA=27.647
NC_035104.1	16088991	.	A	G	.	.	MAF_USDA=1.639
NC_035104.1	16089137	.	C	A	.	.	MAF_USDA=4.118
NC_035104.1	16089205	.	A	G	.	.	MAF_INRAE=5.833;MAF_USDA=27.647
NC_035104.1	16089235	.	T	A	.	.	MAF_INRAE=44.937;MAF_USDA=35.882
NC_035104.1	16089266	.	G	T	.	.	MAF_INRAE=1.667;MAF_USDA=10.0
NC_035104.1	16089286	.	G	T	.	.	MAF_INRAE=37.342;MAF_USDA=3.571
NC_035104.1	16089471	.	C	T	.	.	MAF_INRAE=5.263;MAF_USDA=3.529
NC_035104.1	16089558	.	C	T	.	.	MAF_INRAE=5.833;MAF_USDA=27.976
NC_035104.1	16089580	.	C	T	.	.	MAF_USDA=1.639
NC_035104.1	16089698	.	G	C	.	.	MAF_INRAE=1.667;MAF_USDA=4.098
NC_035104.1	16089700	.	C	G	.	.	MAF_INRAE=1.667;MAF_USDA=3.279
NC_035104.1	16089709	.	A	T	.	.	MAF_INRAE=1.667;MAF_USDA=3.279
NC_035104.1	16089713	.	G	T	.	.	MAF_INRAE=6.667;MAF_USDA=27.647
NC_035104.1	16089823	.	G	A	.	.	MAF_INRAE=16.667;MAF_USDA=19.412
NC_035104.1	16089920	.	G	A	.	.	MAF_INRAE=15.789;MAF_USDA=4.098
NC_035104.1	16090036	.	G	A	.	.	MAF_USDA=2.459
NC_035104.1	16090068	.	G	T	.	.	MAF_INRAE=5.263;MAF_USDA=7.738
NC_035104.1	16090069	.	A	G	.	.	MAF_USDA=7.738
NC_035104.1	16090085	.	G	A	.	.	MAF_INRAE=15.789;MAF_USDA=5.882
NC_035104.1	16090158	.	C	A	.	.	MAF_INRAE=7.595;MAF_USDA=10.417
NC_035104.1	16090160	.	G	A	.	.	MAF_USDA=4.098
NC_035104.1	16090291	.	A	G	.	.	MAF_INRAE=46.835;MAF_USDA=27.647
NC_035104.1	16090296	.	A	G	.	.	MAF_INRAE=5.263
NC_035104.1	16090390	.	G	T	.	.	MAF_USDA=47.917
NC_035104.1	16090461	.	G	A	.	.	MAF_INRAE=48.734;MAF_USDA=37.059
NC_035104.1	16090503	.	A	C	.	.	MAF_INRAE=5.833;MAF_USDA=30.588
NC_035104.1	16090512	.	T	C	.	.	MAF_INRAE=46.835;MAF_USDA=38.235
NC_035104.1	16090563	.	C	T	.	.	MAF_INRAE=5.833;MAF_USDA=25.882
NC_035104.1	16090644	.	T	C	.	.	MAF_USDA=2.459
NC_035104.1	16090697	.	G	T	.	.	MAF_INRAE=4.167
NC_035104.1	16090806	.	G	T	.	.	MAF_INRAE=5.263;MAF_USDA=3.529
NC_035104.1	16090838	.	T	C	.	.	MAF_INRAE=5.833;MAF_USDA=24.706
NC_035104.1	16090851	.	G	A	.	.	MAF_INRAE=5.833;MAF_USDA=24.118
NC_035104.1	16090885	.	G	T	.	.	MAF_INRAE=48.101;MAF_USDA=47.024
NC_035104.1	16090895	.	T	A	.	.	MAF_INRAE=5.263;MAF_USDA=3.529
NC_035104.1	16090907	.	T	A	.	.	MAF_INRAE=5.833;MAF_USDA=23.214
NC_035104.1	16090909	.	C	A	.	.	MAF_INRAE=5.833;MAF_USDA=23.214
NC_035104.1	16090931	.	A	C	.	.	MAF_INRAE=10.526;MAF_USDA=23.81
NC_035104.1	16091160	.	A	G	.	.	MAF_INRAE=47.368;MAF_USDA=31.25
NC_035104.1	16091207	.	A	C	.	.	MAF_INRAE=10.526;MAF_USDA=12.5
NC_035104.1	16091366	.	C	T	.	.	MAF_INRAE=10.526;MAF_USDA=16.667
NC_035104.1	16091408	.	G	A	.	.	MAF_USDA=31.25
NC_035104.1	16091414	.	C	T	.	.	MAF_INRAE=12.5;MAF_USDA=18.75
NC_035104.1	16091504	.	A	T	.	.	MAF_USDA=1.639
NC_035104.1	16091584	.	C	A	.	.	MAF_INRAE=5.833;MAF_USDA=24.706
NC_035104.1	16091595	.	T	C	.	.	MAF_INRAE=37.342;MAF_USDA=3.279
NC_035104.1	16091625	.	C	A	.	.	MAF_INRAE=5.263;MAF_USDA=3.571
NC_035104.1	16091633	.	A	G	.	.	MAF_INRAE=3.333
NC_035104.1	16091707	.	G	C	.	.	MAF_INRAE=2.5;MAF_USDA=1.765
NC_035104.1	16091763	.	G	T	.	.	MAF_INRAE=17.5;MAF_USDA=5.882
NC_035104.1	16091817	.	G	T	.	.	MAF_INRAE=17.5;MAF_USDA=5.952
NC_035104.1	16091845	.	C	A	.	.	MAF_USDA=2.5
NC_035104.1	16091847	.	A	G	.	.	MAF_USDA=2.459
NC_035104.1	16091848	.	C	A	.	.	MAF_USDA=2.459
NC_035104.1	16091851	.	A	G	.	.	MAF_USDA=2.459
NC_035104.1	16091877	.	G	T	.	.	MAF_USDA=2.083
NC_035104.1	16091910	.	C	T	.	.	MAF_INRAE=29.114;MAF_USDA=10.0
NC_035104.1	16091923	.	G	A	.	.	MAF_USDA=4.098
NC_035104.1	16092015	.	C	T	.	.	MAF_USDA=3.279
NC_035104.1	16092016	.	C	T	.	.	MAF_USDA=3.279
NC_035104.1	16092187	.	G	T	.	.	MAF_INRAE=15.19
NC_035104.1	16092249	.	G	A	.	.	MAF_USDA=3.279
NC_035104.1	16092470	.	G	C	.	.	MAF_USDA=4.098
NC_035104.1	16092635	.	C	A	.	.	MAF_INRAE=37.342;MAF_USDA=3.529
NC_035104.1	16092651	.	C	T	.	.	MAF_INRAE=17.5;MAF_USDA=7.059
NC_035104.1	16092733	.	A	G	.	.	MAF_INRAE=10.127;MAF_USDA=24.118
NC_035104.1	16092777	.	G	T	.	.	MAF_INRAE=5.833;MAF_USDA=26.786
NC_035104.1	16092794	.	C	A	.	.	MAF_INRAE=17.722;MAF_USDA=4.762
NC_035104.1	16092887	.	G	A	.	.	MAF_USDA=5.0
NC_035104.1	16092925	.	A	C	.	.	MAF_INRAE=5.263;MAF_USDA=3.529
NC_035104.1	16092944	.	G	C	.	.	MAF_INRAE=5.263;MAF_USDA=4.118
NC_035104.1	16092969	.	A	C	.	.	MAF_INRAE=9.494;MAF_USDA=23.529
NC_035104.1	16093000	.	C	A	.	.	MAF_INRAE=5.263;MAF_USDA=3.529
NC_035104.1	16093012	.	C	A	.	.	MAF_USDA=2.083
NC_035104.1	16093066	.	A	G	.	.	MAF_INRAE=5.063
NC_035104.1	16093073	.	G	A	.	.	MAF_INRAE=6.667;MAF_USDA=25.294
NC_035104.1	16093133	.	T	C	.	.	MAF_INRAE=4.167;MAF_USDA=11.765
NC_035104.1	16093161	.	T	C	.	.	MAF_USDA=1.639
NC_035104.1	16093189	.	G	T	.	.	MAF_USDA=4.098
NC_035104.1	16093193	.	G	C	.	.	MAF_USDA=3.279
NC_035104.1	16093194	.	A	T	.	.	MAF_USDA=3.279
NC_035104.1	16093199	.	A	T	.	.	MAF_USDA=1.176
NC_035104.1	16093266	.	T	A	.	.	MAF_INRAE=5.833;MAF_USDA=27.647
NC_035104.1	16093316	.	A	G	.	.	MAF_INRAE=5.263;MAF_USDA=3.529
NC_035104.1	16093398	.	C	G	.	.	MAF_INRAE=1.667;MAF_USDA=5.294
NC_035104.1	16093449	.	G	C	.	.	MAF_INRAE=44.304;MAF_USDA=27.059
NC_035104.1	16093503	.	T	C	.	.	MAF_USDA=6.25
NC_035104.1	16093521	.	A	T	.	.	MAF_INRAE=5.833;MAF_USDA=27.059
NC_035104.1	16093568	.	C	T	.	.	MAF_USDA=4.118
NC_035104.1	16093582	.	T	G	.	.	MAF_INRAE=37.342;MAF_USDA=3.529
NC_035104.1	16093709	.	T	A	.	.	MAF_INRAE=17.5;MAF_USDA=5.294
NC_035104.1	16093716	.	T	C	.	.	MAF_USDA=1.176
NC_035104.1	16093809	.	C	T	.	.	MAF_INRAE=5.833;MAF_USDA=26.471
NC_035104.1	16093899	.	C	A	.	.	MAF_INRAE=46.835;MAF_USDA=27.059
NC_035104.1	16093980	.	C	T	.	.	MAF_INRAE=29.114
NC_035104.1	16093982	.	A	T	.	.	MAF_USDA=1.639
NC_035104.1	16094011	.	C	A	.	.	MAF_USDA=8.235
NC_035104.1	16094021	.	T	C	.	.	MAF_INRAE=5.0
NC_035104.1	16094038	.	C	G	.	.	MAF_INRAE=5.833;MAF_USDA=24.706
NC_035104.1	16094073	.	C	G	.	.	MAF_INRAE=5.833;MAF_USDA=26.471
NC_035104.1	16094117	.	C	A	.	.	MAF_INRAE=5.263;MAF_USDA=3.529
NC_035104.1	16094267	.	A	C	.	.	MAF_USDA=1.639
NC_035104.1	16094302	.	A	T	.	.	MAF_INRAE=15.789;MAF_USDA=5.882
NC_035104.1	16094320	.	T	C	.	.	MAF_INRAE=48.734;MAF_USDA=45.882
NC_035104.1	16094384	.	T	G	.	.	MAF_USDA=6.25
NC_035104.1	16094420	.	A	G	.	.	MAF_USDA=5.738
NC_035104.1	16094481	.	A	G	.	.	MAF_INRAE=46.835;MAF_USDA=27.059
NC_035104.1	16094547	.	A	C	.	.	MAF_INRAE=5.833;MAF_USDA=27.059
NC_035104.1	16094559	.	G	A	.	.	MAF_INRAE=1.667
NC_035104.1	16094655	.	C	T	.	.	MAF_USDA=1.639
NC_035104.1	16094678	.	C	A	.	.	MAF_USDA=1.639
NC_035104.1	16094689	.	C	A	.	.	MAF_INRAE=5.263;MAF_USDA=3.529
NC_035104.1	16094719	.	G	A	.	.	MAF_INRAE=17.5;MAF_USDA=5.882
NC_035104.1	16094726	.	T	A	.	.	MAF_INRAE=46.835;MAF_USDA=27.059
NC_035104.1	16094791	.	C	T	.	.	MAF_INRAE=17.722
NC_035104.1	16094820	.	G	A	.	.	MAF_INRAE=2.5
NC_035104.1	16094827	.	G	T	.	.	MAF_INRAE=2.5
NC_035104.1	16094844	.	G	A	.	.	MAF_INRAE=10.759;MAF_USDA=4.118
NC_035104.1	16094849	.	G	A	.	.	MAF_INRAE=8.333;MAF_USDA=29.167
NC_035104.1	16094853	.	T	C	.	.	MAF_INRAE=3.333;MAF_USDA=13.934
NC_035104.1	16094855	.	T	A	.	.	MAF_USDA=4.098
NC_035104.1	16094862	.	C	T	.	.	MAF_USDA=2.083
NC_035104.1	16094868	.	T	A	.	.	MAF_USDA=1.639
NC_035104.1	16094882	.	C	T	.	.	MAF_INRAE=2.632;MAF_USDA=4.118
NC_035104.1	16094883	.	G	A	.	.	MAF_INRAE=1.667;MAF_USDA=13.934
NC_035104.1	16094895	.	A	G	.	.	MAF_USDA=2.459
NC_035104.1	16094900	.	G	T	.	.	MAF_INRAE=1.667;MAF_USDA=8.824
NC_035104.1	16094910	.	A	T	.	.	MAF_USDA=8.197
NC_035104.1	16094914	.	C	T	.	.	MAF_INRAE=1.667;MAF_USDA=17.213
NC_035104.1	16094922	.	C	T	.	.	MAF_USDA=21.176
NC_035104.1	16094932	.	G	A	.	.	MAF_USDA=21.311
NC_035104.1	16094936	.	G	A	.	.	MAF_USDA=19.672
NC_035104.1	16094938	.	T	C	.	.	MAF_USDA=17.213
NC_035104.1	16094964	.	C	A	.	.	MAF_USDA=21.765
NC_035104.1	16094992	.	A	G	.	.	MAF_INRAE=3.333
NC_035104.1	16095001	.	G	T	.	.	MAF_INRAE=3.333
NC_035104.1	16095017	.	T	C	.	.	MAF_INRAE=3.333
NC_035104.1	16095021	.	T	C	.	.	MAF_INRAE=3.333
NC_035104.1	16095023	.	T	G	.	.	MAF_INRAE=10.833
NC_035104.1	16095039	.	T	A	.	.	MAF_INRAE=2.5;MAF_USDA=12.5
NC_035104.1	16095050	.	T	G	.	.	MAF_INRAE=4.167
NC_035104.1	16095055	.	T	C	.	.	MAF_INRAE=5.833;MAF_USDA=11.475
NC_035104.1	16095057	.	C	T	.	.	MAF_INRAE=5.0
NC_035104.1	16095063	.	T	A	.	.	MAF_INRAE=5.0
NC_035104.1	16095068	.	A	C	.	.	MAF_INRAE=5.0
NC_035104.1	16095086	.	T	A	.	.	MAF_INRAE=15.19
NC_035104.1	16095087	.	A	T	.	.	MAF_INRAE=5.0
NC_035104.1	16095088	.	T	C	.	.	MAF_INRAE=5.0
NC_035104.1	16095112	.	G	C	.	.	MAF_USDA=4.098
NC_035104.1	16095128	.	C	T	.	.	MAF_INRAE=1.667
NC_035104.1	16095186	.	T	C	.	.	MAF_USDA=1.639
NC_035104.1	16095189	.	T	C	.	.	MAF_INRAE=4.167;MAF_USDA=24.118
NC_035104.1	16095215	.	A	C	.	.	MAF_INRAE=3.333;MAF_USDA=7.059
NC_035104.1	16095216	.	G	C	.	.	MAF_INRAE=16.667;MAF_USDA=6.471
NC_035104.1	16095220	.	G	T	.	.	MAF_INRAE=47.468;MAF_USDA=26.471
NC_035104.1	16095263	.	C	G	.	.	MAF_INRAE=9.494;MAF_USDA=22.941
NC_035104.1	16095278	.	A	G	.	.	MAF_USDA=4.098
NC_035104.1	16095319	.	A	T	.	.	MAF_USDA=1.176
NC_035104.1	16095366	.	G	T	.	.	MAF_INRAE=31.013;MAF_USDA=3.529
NC_035104.1	16095368	.	A	T	.	.	MAF_INRAE=1.667;MAF_USDA=2.459
NC_035104.1	16095396	.	G	A	.	.	MAF_USDA=6.471
NC_035104.1	16095484	.	C	T	.	.	MAF_USDA=3.279
NC_035104.1	16095491	.	C	A	.	.	MAF_INRAE=48.734;MAF_USDA=40.588
NC_035104.1	16095513	.	C	T	.	.	MAF_USDA=2.083
NC_035104.1	16095580	.	G	A	.	.	MAF_INRAE=48.734;MAF_USDA=40.0
NC_035104.1	16095582	.	G	A	.	.	MAF_INRAE=5.696
NC_035104.1	16095623	.	T	G	.	.	MAF_INRAE=17.5;MAF_USDA=5.882
NC_035104.1	16095645	.	G	T	.	.	MAF_USDA=2.083
NC_035104.1	16095664	.	C	T	.	.	MAF_INRAE=11.392;MAF_USDA=4.706
NC_035104.1	16095666	.	C	T	.	.	MAF_USDA=13.529
NC_035104.1	16095732	.	A	C	.	.	MAF_INRAE=48.734;MAF_USDA=40.0
NC_035104.1	16095750	.	G	A	.	.	MAF_INRAE=15.789;MAF_USDA=6.471
NC_035104.1	16095773	.	C	T	.	.	MAF_INRAE=4.167;MAF_USDA=16.471
NC_035104.1	16095901	.	C	T	.	.	MAF_USDA=1.639
NC_035104.1	16095912	.	C	A	.	.	MAF_USDA=13.529
NC_035104.1	16095915	.	G	A	.	.	MAF_INRAE=17.5;MAF_USDA=5.882
NC_035104.1	16095961	.	C	T	.	.	MAF_INRAE=36.709;MAF_USDA=3.529
NC_035104.1	16096070	.	A	C	.	.	MAF_USDA=1.639
NC_035104.1	16096142	.	G	C	.	.	MAF_USDA=14.118
NC_035104.1	16096153	.	C	T	.	.	MAF_INRAE=1.667;MAF_USDA=10.417
NC_035104.1	16096155	.	C	T	.	.	MAF_USDA=1.639
NC_035104.1	16096183	.	T	C	.	.	MAF_USDA=3.279
NC_035104.1	16096188	.	T	A	.	.	MAF_INRAE=5.263;MAF_USDA=3.529
NC_035104.1	16096341	.	C	T	.	.	MAF_INRAE=14.557
NC_035104.1	16096355	.	G	T	.	.	MAF_INRAE=4.167;MAF_USDA=22.353
NC_035104.1	16096471	.	T	C	.	.	MAF_INRAE=30.38;MAF_USDA=12.353
NC_035104.1	16096483	.	A	G	.	.	MAF_USDA=1.639
NC_035104.1	16096503	.	C	T	.	.	MAF_INRAE=50.0;MAF_USDA=45.294
NC_035104.1	16096508	.	A	G	.	.	MAF_INRAE=10.127;MAF_USDA=24.118
NC_035104.1	16096572	.	A	G	.	.	MAF_INRAE=31.646;MAF_USDA=3.529
NC_035104.1	16096575	.	G	A	.	.	MAF_INRAE=5.696
NC_035104.1	16096611	.	T	C	.	.	MAF_INRAE=5.263;MAF_USDA=1.639
NC_035104.1	16096621	.	G	A	.	.	MAF_USDA=13.095
NC_035104.1	16096646	.	C	A	.	.	MAF_USDA=4.167
NC_035104.1	16096694	.	C	T	.	.	MAF_INRAE=4.167
NC_035104.1	16096760	.	C	A	.	.	MAF_INRAE=5.263;MAF_USDA=3.529
NC_035104.1	16096762	.	T	A	.	.	MAF_INRAE=4.167;MAF_USDA=2.941
NC_035104.1	16096821	.	A	C	.	.	MAF_INRAE=8.228;MAF_USDA=21.765
NC_035104.1	16097058	.	A	G	.	.	MAF_INRAE=46.835;MAF_USDA=25.0
NC_035104.1	16097059	.	C	T	.	.	MAF_INRAE=17.5;MAF_USDA=4.167
NC_035104.1	16097183	.	A	C	.	.	MAF_USDA=8.197
NC_035104.1	16097357	.	C	T	.	.	MAF_INRAE=7.595;MAF_USDA=10.417
NC_035104.1	16097373	.	G	A	.	.	MAF_INRAE=5.263;MAF_USDA=3.529
NC_035104.1	16097374	.	C	A	.	.	MAF_INRAE=15.789;MAF_USDA=5.882
NC_035104.1	16097380	.	T	C	.	.	MAF_USDA=8.197
NC_035104.1	16097474	.	T	G	.	.	MAF_USDA=2.459
NC_035104.1	16097541	.	G	T	.	.	MAF_INRAE=20.833
NC_035104.1	16097542	.	G	T	.	.	MAF_INRAE=5.0
NC_035104.1	16097543	.	G	T	.	.	MAF_USDA=22.353
NC_035104.1	16097568	.	T	C	.	.	MAF_USDA=5.738
NC_035104.1	16097570	.	T	C	.	.	MAF_USDA=4.706
NC_035104.1	16097596	.	C	T	.	.	MAF_USDA=4.098
NC_035104.1	16097598	.	T	C	.	.	MAF_USDA=4.098
NC_035104.1	16097608	.	A	T	.	.	MAF_INRAE=4.167;MAF_USDA=9.412
NC_035104.1	16097612	.	T	G	.	.	MAF_INRAE=37.342;MAF_USDA=3.529
NC_035104.1	16097615	.	C	T	.	.	MAF_INRAE=2.5
NC_035104.1	16097671	.	T	A	.	.	MAF_INRAE=30.38;MAF_USDA=12.353
NC_035104.1	16097721	.	T	C	.	.	MAF_INRAE=48.734;MAF_USDA=43.529
NC_035104.1	16097723	.	C	T	.	.	MAF_INRAE=49.167;MAF_USDA=42.941
NC_035104.1	16097841	.	A	G	.	.	MAF_INRAE=48.734;MAF_USDA=47.647
NC_035104.1	16097906	.	T	C	.	.	MAF_INRAE=50.0;MAF_USDA=47.647
NC_035104.1	16097909	.	C	T	.	.	MAF_INRAE=49.167;MAF_USDA=48.824
NC_035104.1	16097922	.	A	C	.	.	MAF_INRAE=5.0;MAF_USDA=4.118
NC_035104.1	16098015	.	T	C	.	.	MAF_INRAE=5.0;MAF_USDA=5.294
NC_035104.1	16098079	.	C	A	.	.	MAF_INRAE=35.0;MAF_USDA=4.167
NC_035104.1	16098095	.	A	G	.	.	MAF_INRAE=46.835;MAF_USDA=28.235
NC_035104.1	16098202	.	G	T	.	.	MAF_USDA=5.738
NC_035104.1	16098229	.	T	A	.	.	MAF_USDA=2.083
NC_035104.1	16098282	.	G	T	.	.	MAF_INRAE=30.38;MAF_USDA=12.353
NC_035104.1	16098369	.	A	G	.	.	MAF_INRAE=50.0;MAF_USDA=47.647
NC_035104.1	16098375	.	G	A	.	.	MAF_INRAE=50.0;MAF_USDA=48.235
NC_035104.1	16098377	.	C	T	.	.	MAF_USDA=5.882
NC_035104.1	16098391	.	T	C	.	.	MAF_INRAE=50.0;MAF_USDA=48.235
NC_035104.1	16098408	.	T	C	.	.	MAF_INRAE=50.0;MAF_USDA=47.647
NC_035104.1	16098522	.	A	G	.	.	MAF_INRAE=50.0;MAF_USDA=48.235
NC_035104.1	16098536	.	T	G	.	.	MAF_INRAE=50.0;MAF_USDA=45.294
NC_035104.1	16098643	.	T	C	.	.	MAF_INRAE=8.228;MAF_USDA=21.765
NC_035104.1	16098752	.	C	A	.	.	MAF_INRAE=29.747;MAF_USDA=11.765
NC_035104.1	16098876	.	T	A	.	.	MAF_INRAE=6.962;MAF_USDA=22.917
NC_035104.1	16098877	.	T	A	.	.	MAF_INRAE=38.608;MAF_USDA=6.25
NC_035104.1	16098881	.	T	A	.	.	MAF_INRAE=7.5;MAF_USDA=20.833
NC_035104.1	16098888	.	C	A	.	.	MAF_USDA=1.639
NC_035104.1	16098889	.	A	T	.	.	MAF_USDA=4.098
NC_035104.1	16098898	.	A	T	.	.	MAF_INRAE=8.228;MAF_USDA=32.941
NC_035104.1	16098903	.	G	T	.	.	MAF_INRAE=18.987;MAF_USDA=8.235
NC_035104.1	16098906	.	A	G	.	.	MAF_INRAE=31.667;MAF_USDA=12.353
NC_035104.1	16099019	.	T	G	.	.	MAF_INRAE=30.833
NC_035104.1	16099056	.	G	T	.	.	MAF_INRAE=5.063
NC_035104.1	16099113	.	A	G	.	.	MAF_USDA=9.016
NC_035104.1	16099122	.	A	C	.	.	MAF_INRAE=2.532;MAF_USDA=5.882
NC_035104.1	16099193	.	C	T	.	.	MAF_INRAE=1.667
NC_035104.1	16099194	.	T	A	.	.	MAF_INRAE=15.19;MAF_USDA=34.118
NC_035104.1	16099234	.	C	T	.	.	MAF_INRAE=15.19
NC_035104.1	16099242	.	A	T	.	.	MAF_INRAE=30.38;MAF_USDA=12.353
NC_035104.1	16099282	.	A	G	.	.	MAF_INRAE=5.263;MAF_USDA=5.738
NC_035104.1	16099293	.	G	A	.	.	MAF_INRAE=6.962;MAF_USDA=31.765
NC_035104.1	16099399	.	G	A	.	.	MAF_USDA=16.667
NC_035104.1	16099415	.	C	T	.	.	MAF_USDA=12.941
NC_035104.1	16099428	.	C	A	.	.	MAF_INRAE=15.789
NC_035104.1	16099694	.	T	C	.	.	MAF_USDA=1.639
NC_035104.1	16099794	.	T	G	.	.	MAF_INRAE=14.557
NC_035104.1	16099846	.	C	T	.	.	MAF_INRAE=45.57;MAF_USDA=38.235
NC_035104.1	16099882	.	A	G	.	.	MAF_INRAE=5.263;MAF_USDA=1.639
NC_035104.1	16099912	.	C	A	.	.	MAF_USDA=3.279
NC_035104.1	16099940	.	C	A	.	.	MAF_INRAE=5.263;MAF_USDA=4.118
NC_035104.1	16100003	.	T	A	.	.	MAF_USDA=5.738
NC_035104.1	16100085	.	C	T	.	.	MAF_USDA=1.639
NC_035104.1	16100161	.	T	A	.	.	MAF_INRAE=8.861;MAF_USDA=21.765
NC_035104.1	16100164	.	C	A	.	.	MAF_INRAE=1.667;MAF_USDA=2.459
NC_035104.1	16100234	.	A	G	.	.	MAF_USDA=8.333
NC_035104.1	16100345	.	A	C	.	.	MAF_USDA=12.941
NC_035104.1	16100366	.	A	G	.	.	MAF_USDA=14.706
NC_035104.1	16100449	.	T	G	.	.	MAF_USDA=1.639
NC_035104.1	16100524	.	G	A	.	.	MAF_INRAE=34.81;MAF_USDA=23.529
NC_035104.1	16100672	.	T	C	.	.	MAF_USDA=4.918
NC_035104.1	16100835	.	T	G	.	.	MAF_INRAE=1.667;MAF_USDA=8.333
NC_035104.1	16101004	.	T	C	.	.	MAF_USDA=12.295
NC_035104.1	16101118	.	G	C	.	.	MAF_USDA=7.377
NC_035104.1	16101129	.	A	G	.	.	MAF_USDA=6.557
NC_035104.1	16101205	.	T	C	.	.	MAF_USDA=9.016
NC_035104.1	16101213	.	A	T	.	.	MAF_USDA=1.639
NC_035104.1	16101233	.	C	T	.	.	MAF_USDA=5.294
NC_035104.1	16101347	.	G	T	.	.	MAF_USDA=4.098
NC_035104.1	16101404	.	A	T	.	.	MAF_USDA=4.706
NC_035104.1	16101440	.	G	A	.	.	MAF_USDA=7.377
NC_035104.1	16101447	.	A	C	.	.	MAF_INRAE=12.658;MAF_USDA=17.059
NC_035104.1	16101477	.	C	T	.	.	MAF_USDA=10.588
NC_035104.1	16101496	.	G	A	.	.	MAF_USDA=2.459
NC_035104.1	16101610	.	G	T	.	.	MAF_USDA=6.557
NC_035104.1	16101617	.	A	G	.	.	MAF_INRAE=15.19
NC_035104.1	16101629	.	T	A	.	.	MAF_USDA=6.557
NC_035104.1	16101633	.	G	A	.	.	MAF_USDA=1.639
NC_035104.1	16101643	.	G	T	.	.	MAF_USDA=1.639
NC_035104.1	16101748	.	T	G	.	.	MAF_INRAE=35.443;MAF_USDA=50.0
NC_035104.1	16101750	.	T	C	.	.	MAF_INRAE=49.167;MAF_USDA=29.412
NC_035104.1	16102017	.	C	T	.	.	MAF_USDA=11.475
NC_035104.1	16102018	.	G	A	.	.	MAF_INRAE=31.013;MAF_USDA=30.0
NC_035104.1	16102150	.	A	G	.	.	MAF_INRAE=3.333
NC_035104.1	16102153	.	C	T	.	.	MAF_INRAE=2.5
NC_035104.1	16102154	.	C	G	.	.	MAF_INRAE=2.5
NC_035104.1	16102162	.	C	G	.	.	MAF_INRAE=2.5
NC_035104.1	16102659	.	T	G	.	.	MAF_USDA=41.304
NC_035104.1	16102712	.	C	T	.	.	MAF_USDA=18.75
NC_035104.1	16102778	.	C	T	.	.	MAF_USDA=6.471
NC_035104.1	16102827	.	G	T	.	.	MAF_USDA=26.471
NC_035104.1	16102855	.	C	A	.	.	MAF_USDA=29.167
NC_035104.1	16102876	.	A	C	.	.	MAF_USDA=32.738
NC_035104.1	16102962	.	T	C	.	.	MAF_USDA=4.098
NC_035104.1	16103015	.	C	T	.	.	MAF_INRAE=36.709;MAF_USDA=20.588
NC_035104.1	16103167	.	T	G	.	.	MAF_USDA=3.279
NC_035104.1	16103171	.	T	A	.	.	MAF_USDA=4.098
NC_035104.1	16103207	.	T	A	.	.	MAF_INRAE=1.667;MAF_USDA=8.333
NC_035104.1	16103247	.	A	T	.	.	MAF_USDA=1.639
NC_035104.1	16103248	.	T	C	.	.	MAF_INRAE=15.19
NC_035104.1	16103254	.	G	C	.	.	MAF_USDA=1.639
NC_035104.1	16103294	.	G	A	.	.	MAF_INRAE=3.797;MAF_USDA=6.471
NC_035104.1	16103416	.	A	C	.	.	MAF_INRAE=14.557;MAF_USDA=3.279
NC_035104.1	16103430	.	T	G	.	.	MAF_INRAE=36.076;MAF_USDA=44.118
NC_035104.1	16103504	.	G	T	.	.	MAF_USDA=2.459
NC_035104.1	16103506	.	C	G	.	.	MAF_USDA=4.098
NC_035104.1	16103551	.	A	T	.	.	MAF_INRAE=15.0;MAF_USDA=2.941
NC_035104.1	16103563	.	C	T	.	.	MAF_INRAE=4.167
NC_035104.1	16103629	.	T	A	.	.	MAF_INRAE=4.167;MAF_USDA=1.639
NC_035104.1	16103640	.	G	A	.	.	MAF_USDA=2.083
NC_035104.1	16103669	.	A	G	.	.	MAF_INRAE=3.797;MAF_USDA=9.524
NC_035104.1	16103670	.	G	T	.	.	MAF_USDA=2.5
NC_035104.1	16103679	.	T	A	.	.	MAF_USDA=8.333
NC_035104.1	16103717	.	C	T	.	.	MAF_USDA=4.167
NC_035104.1	16103746	.	T	C	.	.	MAF_INRAE=3.797;MAF_USDA=6.471
NC_035104.1	16103759	.	T	A	.	.	MAF_USDA=1.639
NC_035104.1	16103807	.	C	T	.	.	MAF_USDA=6.557
NC_035104.1	16103825	.	G	A	.	.	MAF_USDA=11.176
NC_035104.1	16103896	.	A	G	.	.	MAF_USDA=3.279
NC_035104.1	16103944	.	T	G	.	.	MAF_USDA=2.459
NC_035104.1	16104221	.	T	A	.	.	MAF_USDA=3.279
NC_035104.1	16104404	.	C	T	.	.	MAF_INRAE=21.519;MAF_USDA=19.412
NC_035104.1	16104405	.	G	C	.	.	MAF_USDA=11.905
NC_035104.1	16104429	.	G	A	.	.	MAF_USDA=3.279
NC_035104.1	16104648	.	C	T	.	.	MAF_USDA=6.557
NC_035104.1	16104651	.	T	A	.	.	MAF_USDA=6.557
NC_035104.1	16104661	.	C	T	.	.	MAF_USDA=2.459
NC_035104.1	16104669	.	T	A	.	.	MAF_INRAE=5.063;MAF_USDA=10.0
NC_035104.1	16104670	.	A	T	.	.	MAF_INRAE=5.0;MAF_USDA=10.0
NC_035104.1	16104700	.	C	T	.	.	MAF_INRAE=6.962;MAF_USDA=22.353
NC_035104.1	16104710	.	T	C	.	.	MAF_USDA=2.459
NC_035104.1	16104711	.	T	C	.	.	MAF_INRAE=4.43;MAF_USDA=6.471
NC_035104.1	16104724	.	A	G	.	.	MAF_INRAE=28.481;MAF_USDA=30.0
NC_035104.1	16104773	.	G	T	.	.	MAF_INRAE=5.263
NC_035104.1	16104789	.	A	T	.	.	MAF_INRAE=2.5;MAF_USDA=4.098
NC_035104.1	16104794	.	A	C	.	.	MAF_USDA=4.918
NC_035104.1	16104795	.	A	C	.	.	MAF_INRAE=49.367;MAF_USDA=37.059
NC_035104.1	16104843	.	T	C	.	.	MAF_INRAE=3.797;MAF_USDA=6.471
NC_035104.1	16104846	.	A	C	.	.	MAF_INRAE=7.5;MAF_USDA=24.118
NC_035104.1	16104849	.	T	G	.	.	MAF_INRAE=49.367;MAF_USDA=35.882
NC_035104.1	16104916	.	C	T	.	.	MAF_USDA=1.639
NC_035104.1	16104958	.	C	A	.	.	MAF_USDA=1.639
NC_035104.1	16104982	.	G	T	.	.	MAF_INRAE=15.0;MAF_USDA=5.294
NC_035104.1	16105044	.	C	A	.	.	MAF_USDA=1.639
NC_035104.1	16105076	.	A	G	.	.	MAF_INRAE=20.253;MAF_USDA=15.574
NC_035104.1	16105077	.	C	T	.	.	MAF_INRAE=1.667
NC_035104.1	16105091	.	G	A	.	.	MAF_USDA=6.25
NC_035104.1	16105221	.	C	T	.	.	MAF_INRAE=40.506;MAF_USDA=28.235
NC_035104.1	16105298	.	T	C	.	.	MAF_USDA=9.412
NC_035104.1	16105323	.	C	A	.	.	MAF_INRAE=5.696;MAF_USDA=13.934
NC_035104.1	16105329	.	T	G	.	.	MAF_INRAE=5.696;MAF_USDA=13.934
NC_035104.1	16105338	.	C	T	.	.	MAF_USDA=1.639
NC_035104.1	16105368	.	G	A	.	.	MAF_USDA=1.639
NC_035104.1	16105422	.	T	C	.	.	MAF_INRAE=10.127;MAF_USDA=18.824
NC_035104.1	16105624	.	A	T	.	.	MAF_USDA=1.639
NC_035104.1	16105645	.	G	C	.	.	MAF_USDA=7.377
NC_035104.1	16105666	.	G	T	.	.	MAF_USDA=1.639
NC_035104.1	16105705	.	C	A	.	.	MAF_INRAE=5.063;MAF_USDA=8.235
NC_035104.1	16105767	.	C	A	.	.	MAF_INRAE=4.43;MAF_USDA=9.412
NC_035104.1	16105888	.	A	G	.	.	MAF_INRAE=15.823;MAF_USDA=18.75
NC_035104.1	16105893	.	T	A	.	.	MAF_INRAE=15.823;MAF_USDA=18.75
NC_035104.1	16105904	.	T	A	.	.	MAF_INRAE=6.329;MAF_USDA=2.941
NC_035104.1	16105917	.	T	C	.	.	MAF_INRAE=18.354;MAF_USDA=31.765
NC_035104.1	16105922	.	T	G	.	.	MAF_INRAE=10.127;MAF_USDA=10.0
NC_035104.1	16105954	.	A	T	.	.	MAF_INRAE=36.709;MAF_USDA=37.059
NC_035104.1	16106017	.	A	T	.	.	MAF_USDA=1.639
NC_035104.1	16106027	.	C	A	.	.	MAF_INRAE=4.43;MAF_USDA=7.059
NC_035104.1	16106082	.	C	T	.	.	MAF_INRAE=25.949;MAF_USDA=49.412
NC_035104.1	16106136	.	C	T	.	.	MAF_INRAE=10.127;MAF_USDA=16.471
NC_035104.1	16106150	.	A	G	.	.	MAF_INRAE=5.263
NC_035104.1	16106161	.	T	G	.	.	MAF_INRAE=24.684;MAF_USDA=35.882
NC_035104.1	16106191	.	A	G	.	.	MAF_INRAE=20.253;MAF_USDA=18.75
NC_035104.1	16106272	.	G	T	.	.	MAF_USDA=32.53
NC_035104.1	16106279	.	A	G	.	.	MAF_INRAE=5.696;MAF_USDA=12.941
NC_035104.1	16106322	.	G	T	.	.	MAF_INRAE=28.481;MAF_USDA=39.412
NC_035104.1	16106407	.	C	A	.	.	MAF_INRAE=27.848;MAF_USDA=37.059
NC_035104.1	16106550	.	G	A	.	.	MAF_USDA=9.836
NC_035104.1	16106715	.	A	C	.	.	MAF_INRAE=15.0;MAF_USDA=5.294
NC_035104.1	16106758	.	C	T	.	.	MAF_INRAE=4.167;MAF_USDA=1.639
NC_035104.1	16106868	.	T	A	.	.	MAF_USDA=1.639
NC_035104.1	16106922	.	G	T	.	.	MAF_INRAE=4.167;MAF_USDA=1.639
NC_035104.1	16107012	.	G	A	.	.	MAF_USDA=4.918
NC_035104.1	16107046	.	G	A	.	.	MAF_INRAE=4.167
NC_035104.1	16107060	.	A	G	.	.	MAF_USDA=6.557
NC_035104.1	16107075	.	G	C	.	.	MAF_USDA=5.738
NC_035104.1	16107116	.	A	G	.	.	MAF_USDA=1.695
NC_035104.1	16107212	.	C	T	.	.	MAF_USDA=4.918
NC_035104.1	16107219	.	G	T	.	.	MAF_INRAE=5.263;MAF_USDA=7.647
NC_035104.1	16107225	.	T	A	.	.	MAF_INRAE=42.105;MAF_USDA=24.706
NC_035104.1	16107238	.	G	A	.	.	MAF_USDA=3.279
NC_035104.1	16107285	.	T	A	.	.	MAF_INRAE=42.105;MAF_USDA=26.471
NC_035104.1	16107340	.	C	A	.	.	MAF_USDA=2.459
NC_035104.1	16107342	.	A	T	.	.	MAF_USDA=2.459
NC_035104.1	16107379	.	C	G	.	.	MAF_USDA=1.639
NC_035104.1	16107496	.	A	T	.	.	MAF_USDA=2.459
NC_035104.1	16107522	.	G	A	.	.	MAF_INRAE=18.354;MAF_USDA=13.115
NC_035104.1	16107607	.	A	G	.	.	MAF_INRAE=28.481;MAF_USDA=2.941
NC_035104.1	16107635	.	C	T	.	.	MAF_INRAE=32.911;MAF_USDA=2.353
NC_035104.1	16107636	.	G	A	.	.	MAF_USDA=4.918
NC_035104.1	16107647	.	G	A	.	.	MAF_USDA=8.197
NC_035104.1	16107763	.	A	G	.	.	MAF_USDA=2.459
NC_035104.1	16107773	.	G	A	.	.	MAF_INRAE=4.167;MAF_USDA=1.639
NC_035104.1	16107782	.	T	A	.	.	MAF_INRAE=5.696
NC_035104.1	16107789	.	T	C	.	.	MAF_INRAE=17.722;MAF_USDA=7.647
NC_035104.1	16107790	.	G	T	.	.	MAF_INRAE=16.667;MAF_USDA=8.235
NC_035104.1	16107792	.	C	A	.	.	MAF_INRAE=18.354;MAF_USDA=13.115
NC_035104.1	16107856	.	T	C	.	.	MAF_INRAE=42.105;MAF_USDA=31.176
NC_035104.1	16107874	.	C	A	.	.	MAF_USDA=5.738
NC_035104.1	16107906	.	C	T	.	.	MAF_USDA=2.459
NC_035104.1	16107937	.	C	A	.	.	MAF_USDA=2.459
NC_035104.1	16107998	.	A	C	.	.	MAF_USDA=5.932
NC_035104.1	16108001	.	G	A	.	.	MAF_USDA=2.542
NC_035104.1	16108700	.	C	A	.	.	MAF_INRAE=5.263;MAF_USDA=6.471
NC_035104.1	16108705	.	G	A	.	.	MAF_USDA=4.118
NC_035104.1	16108794	.	C	T	.	.	MAF_INRAE=5.263;MAF_USDA=5.952
NC_035104.1	16108823	.	G	A	.	.	MAF_INRAE=21.053
NC_035104.1	16108839	.	A	T	.	.	MAF_INRAE=40.0;MAF_USDA=25.882
NC_035104.1	16108862	.	A	G	.	.	MAF_INRAE=17.722;MAF_USDA=5.294
NC_035104.1	16108882	.	G	T	.	.	MAF_INRAE=17.089;MAF_USDA=5.357
NC_035104.1	16108895	.	T	C	.	.	MAF_USDA=8.333
NC_035104.1	16108898	.	T	G	.	.	MAF_USDA=2.5
NC_035104.1	16108917	.	G	A	.	.	MAF_USDA=3.333
NC_035104.1	16108927	.	T	G	.	.	MAF_USDA=3.279
NC_035104.1	16108937	.	T	A	.	.	MAF_USDA=5.738
NC_035104.1	16108965	.	G	A	.	.	MAF_USDA=10.656
NC_035104.1	16108985	.	G	A	.	.	MAF_INRAE=19.167;MAF_USDA=13.934
NC_035104.1	16108991	.	C	A	.	.	MAF_USDA=9.016
NC_035104.1	16108995	.	G	A	.	.	MAF_USDA=6.557
NC_035104.1	16109030	.	C	A	.	.	MAF_USDA=4.098
NC_035104.1	16109036	.	A	G	.	.	MAF_USDA=2.459
NC_035104.1	16109060	.	A	T	.	.	MAF_INRAE=40.0
NC_035104.1	16109124	.	C	T	.	.	MAF_INRAE=40.506;MAF_USDA=25.882
NC_035104.1	16109272	.	T	C	.	.	MAF_INRAE=22.152;MAF_USDA=15.882
NC_035104.1	16109473	.	T	A	.	.	MAF_INRAE=40.506;MAF_USDA=25.882
NC_035104.1	16109511	.	T	G	.	.	MAF_USDA=10.417
NC_035104.1	16109512	.	T	G	.	.	MAF_USDA=10.417
NC_035104.1	16109513	.	A	G	.	.	MAF_USDA=10.417
NC_035104.1	16109543	.	A	G	.	.	MAF_INRAE=40.506;MAF_USDA=31.765
NC_035104.1	16109552	.	G	T	.	.	MAF_INRAE=15.823;MAF_USDA=27.647
NC_035104.1	16109556	.	T	C	.	.	MAF_USDA=2.459
NC_035104.1	16109596	.	T	C	.	.	MAF_INRAE=18.354;MAF_USDA=8.824
NC_035104.1	16109658	.	T	C	.	.	MAF_INRAE=18.354;MAF_USDA=5.294
NC_035104.1	16109722	.	T	A	.	.	MAF_USDA=6.557
NC_035104.1	16109946	.	C	T	.	.	MAF_INRAE=3.797;MAF_USDA=6.471
NC_035104.1	16110034	.	C	A	.	.	MAF_USDA=6.557
NC_035104.1	16110073	.	G	C	.	.	MAF_USDA=2.459
NC_035104.1	16110150	.	T	C	.	.	MAF_INRAE=3.797;MAF_USDA=6.471
NC_035104.1	16110166	.	G	A	.	.	MAF_INRAE=4.43;MAF_USDA=10.417
NC_035104.1	16110192	.	C	G	.	.	MAF_USDA=3.279
NC_035104.1	16110219	.	T	A	.	.	MAF_INRAE=1.667
NC_035104.1	16110221	.	T	C	.	.	MAF_INRAE=7.595;MAF_USDA=18.75
NC_035104.1	16110237	.	C	A	.	.	MAF_USDA=3.279
NC_035104.1	16110503	.	G	T	.	.	MAF_USDA=1.639
NC_035104.1	16110630	.	C	T	.	.	MAF_INRAE=3.797;MAF_USDA=6.471
NC_035104.1	16110631	.	C	T	.	.	MAF_INRAE=3.333;MAF_USDA=5.882
NC_035104.1	16110656	.	A	T	.	.	MAF_INRAE=3.797;MAF_USDA=8.235
NC_035104.1	16110669	.	A	C	.	.	MAF_INRAE=3.333;MAF_USDA=6.471
NC_035104.1	16110723	.	C	G	.	.	MAF_USDA=2.459
NC_035104.1	16110727	.	G	C	.	.	MAF_USDA=9.836
NC_035104.1	16110748	.	G	C	.	.	MAF_USDA=1.639
NC_035104.1	16110829	.	G	C	.	.	MAF_INRAE=3.797;MAF_USDA=6.471
NC_035104.1	16110875	.	T	A	.	.	MAF_INRAE=17.089;MAF_USDA=11.475
NC_035104.1	16110892	.	G	T	.	.	MAF_INRAE=4.167
NC_035104.1	16110923	.	G	T	.	.	MAF_USDA=4.098
NC_035104.1	16110944	.	A	G	.	.	MAF_USDA=2.459
NC_035104.1	16110958	.	G	A	.	.	MAF_INRAE=4.43;MAF_USDA=6.471
NC_035104.1	16110964	.	T	G	.	.	MAF_INRAE=20.253
NC_035104.1	16111091	.	C	T	.	.	MAF_INRAE=15.0;MAF_USDA=10.0
NC_035104.1	16111092	.	G	A	.	.	MAF_INRAE=6.329;MAF_USDA=2.941
NC_035104.1	16111098	.	G	T	.	.	MAF_USDA=4.167
NC_035104.1	16111102	.	G	A	.	.	MAF_USDA=4.098
NC_035104.1	16111103	.	C	A	.	.	MAF_USDA=4.918
NC_035104.1	16111127	.	A	T	.	.	MAF_USDA=3.279
NC_035104.1	16111143	.	C	T	.	.	MAF_INRAE=15.823;MAF_USDA=27.647
NC_035104.1	16111173	.	G	T	.	.	MAF_INRAE=18.354;MAF_USDA=8.235
NC_035104.1	16111200	.	A	C	.	.	MAF_USDA=1.639
NC_035104.1	16111219	.	C	A	.	.	MAF_USDA=4.167
NC_035104.1	16111241	.	G	T	.	.	MAF_USDA=4.167
NC_035104.1	16111290	.	G	T	.	.	MAF_USDA=2.459
NC_035104.1	16111305	.	A	G	.	.	MAF_USDA=15.294
NC_035104.1	16111326	.	C	A	.	.	MAF_INRAE=1.667
NC_035104.1	16111939	.	C	A	.	.	MAF_USDA=28.333
NC_035104.1	16111940	.	T	G	.	.	MAF_USDA=25.0
NC_035104.1	16112087	.	C	A	.	.	MAF_INRAE=17.722
NC_035104.1	16112091	.	T	C	.	.	MAF_USDA=26.19
NC_035104.1	16112094	.	G	A	.	.	MAF_USDA=6.471
NC_035104.1	16112102	.	T	G	.	.	MAF_USDA=4.098
NC_035104.1	16112120	.	T	G	.	.	MAF_USDA=34.706
NC_035104.1	16112133	.	C	A	.	.	MAF_USDA=1.639
NC_035104.1	16112140	.	T	G	.	.	MAF_USDA=25.882
NC_035104.1	16112147	.	G	A	.	.	MAF_USDA=23.729
NC_035104.1	16112160	.	G	A	.	.	MAF_USDA=1.667
NC_035104.1	16112176	.	T	C	.	.	MAF_USDA=15.0
NC_035104.1	16112177	.	C	G	.	.	MAF_USDA=15.0
NC_035104.1	16112183	.	T	C	.	.	MAF_USDA=4.167
NC_035104.1	16112190	.	C	T	.	.	MAF_USDA=8.333
NC_035104.1	16112242	.	T	C	.	.	MAF_USDA=16.071
NC_035104.1	16112265	.	G	T	.	.	MAF_USDA=11.017
NC_035104.1	16112296	.	G	T	.	.	MAF_USDA=6.25
NC_035104.1	16112342	.	A	C	.	.	MAF_USDA=13.559
NC_035104.1	16112372	.	A	G	.	.	MAF_USDA=12.5
NC_035104.1	16112384	.	G	T	.	.	MAF_USDA=10.169
NC_035104.1	16112412	.	T	G	.	.	MAF_INRAE=6.329
NC_035104.1	16112440	.	T	C	.	.	MAF_INRAE=4.167;MAF_USDA=1.639
NC_035104.1	16112450	.	C	A	.	.	MAF_USDA=4.167
NC_035104.1	16112510	.	A	T	.	.	MAF_INRAE=18.354;MAF_USDA=8.824
NC_035104.1	16112511	.	T	A	.	.	MAF_USDA=3.279
NC_035104.1	16112537	.	A	G	.	.	MAF_INRAE=18.354;MAF_USDA=11.176
NC_035104.1	16112549	.	C	T	.	.	MAF_INRAE=18.354;MAF_USDA=7.647
NC_035104.1	16112613	.	C	G	.	.	MAF_INRAE=17.722;MAF_USDA=7.059
NC_035104.1	16112644	.	C	T	.	.	MAF_INRAE=1.667
NC_035104.1	16112671	.	G	A	.	.	MAF_INRAE=36.076;MAF_USDA=21.176
NC_035104.1	16112744	.	T	C	.	.	MAF_INRAE=5.0
NC_035104.1	16112776	.	C	T	.	.	MAF_INRAE=10.127;MAF_USDA=22.353
NC_035104.1	16112795	.	C	A	.	.	MAF_USDA=3.279
NC_035104.1	16112840	.	G	T	.	.	MAF_INRAE=15.0;MAF_USDA=5.294
NC_035104.1	16112906	.	A	C	.	.	MAF_INRAE=18.354;MAF_USDA=15.574
NC_035104.1	16112909	.	G	T	.	.	MAF_INRAE=19.167;MAF_USDA=15.574
NC_035104.1	16112917	.	T	C	.	.	MAF_INRAE=18.354;MAF_USDA=15.574
NC_035104.1	16112934	.	G	T	.	.	MAF_INRAE=36.709;MAF_USDA=31.148
NC_035104.1	16113075	.	T	A	.	.	MAF_INRAE=4.43;MAF_USDA=6.471
NC_035104.1	16113082	.	G	A	.	.	MAF_USDA=2.459
NC_035104.1	16113227	.	G	C	.	.	MAF_INRAE=17.089;MAF_USDA=11.176
NC_035104.1	16113249	.	A	G	.	.	MAF_USDA=1.639
NC_035104.1	16113287	.	A	T	.	.	MAF_INRAE=50.0;MAF_USDA=44.706
NC_035104.1	16113333	.	A	T	.	.	MAF_INRAE=32.911;MAF_USDA=27.647
NC_035104.1	16113335	.	A	C	.	.	MAF_INRAE=47.5;MAF_USDA=47.059
NC_035104.1	16113347	.	C	A	.	.	MAF_INRAE=7.595;MAF_USDA=18.75
NC_035104.1	16113389	.	C	T	.	.	MAF_INRAE=5.696
NC_035104.1	16113439	.	A	T	.	.	MAF_INRAE=15.0;MAF_USDA=5.294
NC_035104.1	16113461	.	C	T	.	.	MAF_USDA=2.459
NC_035104.1	16113468	.	T	C	.	.	MAF_USDA=10.417
NC_035104.1	16113469	.	G	A	.	.	MAF_USDA=10.417
NC_035104.1	16113492	.	C	A	.	.	MAF_USDA=9.836
NC_035104.1	16113547	.	C	T	.	.	MAF_USDA=4.167
NC_035104.1	16113574	.	T	C	.	.	MAF_INRAE=15.823;MAF_USDA=11.765
NC_035104.1	16113601	.	C	G	.	.	MAF_USDA=4.918
NC_035104.1	16113635	.	C	A	.	.	MAF_USDA=4.098
NC_035104.1	16113656	.	T	C	.	.	MAF_USDA=4.098
NC_035104.1	16113866	.	G	T	.	.	MAF_INRAE=17.089;MAF_USDA=12.353
NC_035104.1	16113899	.	A	G	.	.	MAF_INRAE=40.506;MAF_USDA=8.235
NC_035104.1	16113925	.	G	T	.	.	MAF_USDA=7.059
NC_035104.1	16113931	.	G	A	.	.	MAF_USDA=3.279
NC_035104.1	16113936	.	C	T	.	.	MAF_USDA=3.279
NC_035104.1	16114016	.	G	A	.	.	MAF_USDA=5.738
NC_035104.1	16114029	.	T	C	.	.	MAF_INRAE=14.167;MAF_USDA=5.882
NC_035104.1	16114041	.	G	A	.	.	MAF_INRAE=48.101;MAF_USDA=49.412
NC_035104.1	16114051	.	T	C	.	.	MAF_INRAE=3.797;MAF_USDA=6.471
NC_035104.1	16114069	.	C	T	.	.	MAF_USDA=4.098
NC_035104.1	16114072	.	C	A	.	.	MAF_USDA=1.639
NC_035104.1	16114074	.	G	T	.	.	MAF_USDA=4.098
NC_035104.1	16114090	.	G	T	.	.	MAF_INRAE=4.167;MAF_USDA=11.475
NC_035104.1	16114092	.	A	G	.	.	MAF_INRAE=2.5
NC_035104.1	16114225	.	T	G	.	.	MAF_INRAE=48.734;MAF_USDA=44.118
NC_035104.1	16114227	.	C	T	.	.	MAF_USDA=2.459
NC_035104.1	16114246	.	C	T	.	.	MAF_INRAE=6.962;MAF_USDA=5.882
NC_035104.1	16114249	.	T	C	.	.	MAF_INRAE=4.167;MAF_USDA=11.475
NC_035104.1	16114264	.	A	C	.	.	MAF_INRAE=15.0;MAF_USDA=5.294
NC_035104.1	16114289	.	A	T	.	.	MAF_INRAE=31.646;MAF_USDA=37.647
NC_035104.1	16114450	.	A	G	.	.	MAF_INRAE=48.734;MAF_USDA=44.118
NC_035104.1	16114479	.	G	A	.	.	MAF_USDA=5.738
NC_035104.1	16114542	.	G	A	.	.	MAF_INRAE=6.962;MAF_USDA=11.176
NC_035104.1	16114591	.	A	G	.	.	MAF_USDA=4.918
NC_035104.1	16114701	.	C	A	.	.	MAF_USDA=2.459
NC_035104.1	16114707	.	G	A	.	.	MAF_USDA=4.098
NC_035104.1	16114759	.	C	T	.	.	MAF_INRAE=4.43;MAF_USDA=7.059
NC_035104.1	16114762	.	G	A	.	.	MAF_USDA=4.098
NC_035104.1	16114796	.	A	G	.	.	MAF_USDA=3.279
NC_035104.1	16114818	.	G	A	.	.	MAF_INRAE=2.5
NC_035104.1	16114827	.	T	G	.	.	MAF_USDA=3.279
NC_035104.1	16114832	.	G	A	.	.	MAF_INRAE=15.19
NC_035104.1	16114848	.	A	T	.	.	MAF_USDA=3.279
NC_035104.1	16114852	.	T	G	.	.	MAF_USDA=4.098
NC_035104.1	16114934	.	A	G	.	.	MAF_INRAE=6.962;MAF_USDA=18.235
NC_035104.1	16114947	.	T	C	.	.	MAF_USDA=1.639
NC_035104.1	16114965	.	C	G	.	.	MAF_USDA=10.656
NC_035104.1	16115004	.	A	G	.	.	MAF_USDA=4.098
NC_035104.1	16115102	.	G	T	.	.	MAF_INRAE=29.114;MAF_USDA=2.941
NC_035104.1	16115112	.	G	A	.	.	MAF_USDA=1.639
NC_035104.1	16115167	.	T	C	.	.	MAF_INRAE=48.734;MAF_USDA=42.353
NC_035104.1	16115174	.	T	C	.	.	MAF_INRAE=48.734;MAF_USDA=44.118
NC_035104.1	16115180	.	T	G	.	.	MAF_USDA=4.098
NC_035104.1	16115193	.	G	T	.	.	MAF_USDA=4.098
NC_035104.1	16115214	.	C	G	.	.	MAF_INRAE=48.101;MAF_USDA=44.118
NC_035104.1	16115267	.	T	G	.	.	MAF_INRAE=48.734;MAF_USDA=49.412
NC_035104.1	16115283	.	T	C	.	.	MAF_INRAE=7.595;MAF_USDA=14.706
NC_035104.1	16115486	.	C	T	.	.	MAF_USDA=4.098
NC_035104.1	16115512	.	A	T	.	.	MAF_INRAE=40.506;MAF_USDA=45.882
NC_035104.1	16115587	.	T	C	.	.	MAF_USDA=4.706
NC_035104.1	16115601	.	T	A	.	.	MAF_INRAE=7.595;MAF_USDA=18.235
NC_035104.1	16115623	.	C	T	.	.	MAF_INRAE=33.544;MAF_USDA=47.647
NC_035104.1	16115722	.	G	A	.	.	MAF_USDA=1.639
NC_035104.1	16115760	.	T	C	.	.	MAF_USDA=4.098
NC_035104.1	16115775	.	T	G	.	.	MAF_INRAE=3.797;MAF_USDA=6.471
NC_035104.1	16115803	.	G	A	.	.	MAF_USDA=8.333
NC_035104.1	16115849	.	G	A	.	.	MAF_INRAE=6.962;MAF_USDA=10.417
NC_035104.1	16115850	.	TTG	TTA	.	.	MAF_USDA=39.583
NC_035104.1	16115852	.	G	A	.	.	MAF_INRAE=15.823
NC_035104.1	16115880	.	A	G	.	.	MAF_INRAE=32.278;MAF_USDA=45.882
NC_035104.1	16115922	.	G	A	.	.	MAF_USDA=2.459
NC_035104.1	16115958	.	C	A	.	.	MAF_INRAE=6.329;MAF_USDA=1.765
NC_035104.1	16115994	.	A	C	.	.	MAF_USDA=1.639
NC_035104.1	16116039	.	A	T	.	.	MAF_INRAE=15.0;MAF_USDA=4.706
NC_035104.1	16116048	.	C	A	.	.	MAF_INRAE=6.667;MAF_USDA=8.333
NC_035104.1	16116067	.	G	A	.	.	MAF_USDA=4.098
NC_035104.1	16116219	.	G	T	.	.	MAF_USDA=4.098
NC_035104.1	16116305	.	C	A	.	.	MAF_USDA=12.5
NC_035104.1	16116306	.	A	G	.	.	MAF_INRAE=15.19
NC_035104.1	16116314	.	T	A	.	.	MAF_USDA=4.167
NC_035104.1	16116341	.	C	T	.	.	MAF_USDA=10.656
NC_035104.1	16116358	.	C	T	.	.	MAF_USDA=8.197
NC_035104.1	16116399	.	A	T	.	.	MAF_INRAE=14.167;MAF_USDA=5.738
NC_035104.1	16116402	.	G	A	.	.	MAF_USDA=1.639
NC_035104.1	16116414	.	G	A	.	.	MAF_INRAE=2.5;MAF_USDA=4.098
NC_035104.1	16116436	.	T	G	.	.	MAF_INRAE=15.0;MAF_USDA=12.353
NC_035104.1	16116437	.	T	C	.	.	MAF_USDA=4.098
NC_035104.1	16116438	.	G	T	.	.	MAF_USDA=4.098
NC_035104.1	16116552	.	C	T	.	.	MAF_USDA=2.459
NC_035104.1	16116570	.	G	A	.	.	MAF_INRAE=15.0;MAF_USDA=5.294
NC_035104.1	16116577	.	G	C	.	.	MAF_USDA=4.098
NC_035104.1	16116628	.	G	T	.	.	MAF_USDA=4.098
NC_035104.1	16116641	.	G	A	.	.	MAF_INRAE=1.667;MAF_USDA=4.706
NC_035104.1	16116659	.	G	A	.	.	MAF_USDA=3.279
NC_035104.1	16116696	.	A	C	.	.	MAF_USDA=4.098
NC_035104.1	16116697	.	A	C	.	.	MAF_USDA=4.098
NC_035104.1	16116739	.	A	C	.	.	MAF_INRAE=4.167;MAF_USDA=11.475
NC_035104.1	16116831	.	A	C	.	.	MAF_USDA=7.647
NC_035104.1	16116835	.	A	T	.	.	MAF_INRAE=14.167;MAF_USDA=5.294
NC_035104.1	16116844	.	T	G	.	.	MAF_USDA=10.0
NC_035104.1	16116854	.	T	C	.	.	MAF_USDA=4.167
NC_035104.1	16116869	.	C	T	.	.	MAF_INRAE=8.861;MAF_USDA=16.471
NC_035104.1	16116898	.	C	T	.	.	MAF_USDA=1.639
NC_035104.1	16116913	.	T	A	.	.	MAF_USDA=8.235
NC_035104.1	16116924	.	T	C	.	.	MAF_INRAE=5.0
NC_035104.1	16116925	.	A	G	.	.	MAF_INRAE=8.861;MAF_USDA=16.471
NC_035104.1	16116931	.	T	G	.	.	MAF_USDA=4.098
NC_035104.1	16116953	.	C	G	.	.	MAF_INRAE=4.43;MAF_USDA=7.059
NC_035104.1	16116954	.	G	T	.	.	MAF_USDA=4.098
NC_035104.1	16116957	.	T	C	.	.	MAF_USDA=4.098
NC_035104.1	16117028	.	G	A	.	.	MAF_INRAE=3.333;MAF_USDA=11.475
NC_035104.1	16117058	.	C	A	.	.	MAF_USDA=2.459
NC_035104.1	16117074	.	C	A	.	.	MAF_INRAE=25.949;MAF_USDA=41.176
NC_035104.1	16117075	.	A	G	.	.	MAF_INRAE=25.833;MAF_USDA=41.176
NC_035104.1	16117091	.	C	A	.	.	MAF_USDA=4.918
NC_035104.1	16117135	.	G	T	.	.	MAF_USDA=9.836
NC_035104.1	16117143	.	G	T	.	.	MAF_INRAE=5.0
NC_035104.1	16117261	.	C	T	.	.	MAF_INRAE=7.595;MAF_USDA=11.176
NC_035104.1	16117340	.	C	G	.	.	MAF_INRAE=7.595;MAF_USDA=9.412
NC_035104.1	16117393	.	T	G	.	.	MAF_INRAE=36.842;MAF_USDA=14.118
NC_035104.1	16117423	.	C	T	.	.	MAF_USDA=2.459
NC_035104.1	16117467	.	G	A	.	.	MAF_INRAE=8.861;MAF_USDA=17.647
NC_035104.1	16117470	.	G	A	.	.	MAF_USDA=3.529
NC_035104.1	16117503	.	A	G	.	.	MAF_INRAE=39.873;MAF_USDA=10.0
NC_035104.1	16117537	.	G	A	.	.	MAF_INRAE=4.43;MAF_USDA=7.059
NC_035104.1	16117708	.	A	C	.	.	MAF_INRAE=8.861
NC_035104.1	16117826	.	A	G	.	.	MAF_USDA=4.098
NC_035104.1	16117848	.	G	A	.	.	MAF_INRAE=1.667
NC_035104.1	16117944	.	C	G	.	.	MAF_INRAE=5.263;MAF_USDA=5.738
NC_035104.1	16118051	.	A	C	.	.	MAF_USDA=4.098
NC_035104.1	16118056	.	C	A	.	.	MAF_USDA=3.279
NC_035104.1	16118087	.	T	G	.	.	MAF_INRAE=36.842;MAF_USDA=10.0
NC_035104.1	16118128	.	C	T	.	.	MAF_USDA=4.918
NC_035104.1	16118129	.	G	A	.	.	MAF_USDA=1.639
NC_035104.1	16118204	.	A	G	.	.	MAF_INRAE=4.167
NC_035104.1	16118218	.	C	T	.	.	MAF_USDA=8.235
NC_035104.1	16118291	.	A	G	.	.	MAF_INRAE=15.823;MAF_USDA=12.353
NC_035104.1	16118346	.	T	G	.	.	MAF_USDA=1.639
NC_035104.1	16118347	.	A	C	.	.	MAF_INRAE=7.595;MAF_USDA=10.588
NC_035104.1	16118348	.	C	T	.	.	MAF_USDA=4.098
NC_035104.1	16118368	.	C	A	.	.	MAF_INRAE=7.595;MAF_USDA=9.412
NC_035104.1	16118384	.	A	T	.	.	MAF_USDA=4.098
NC_035104.1	16118471	.	C	T	.	.	MAF_INRAE=2.5
NC_035104.1	16118515	.	G	A	.	.	MAF_INRAE=7.595;MAF_USDA=11.765
NC_035104.1	16118516	.	T	A	.	.	MAF_INRAE=5.0;MAF_USDA=11.765
NC_035104.1	16118582	.	T	C	.	.	MAF_USDA=4.098
NC_035104.1	16118649	.	G	A	.	.	MAF_INRAE=3.165;MAF_USDA=10.417
NC_035104.1	16118652	.	C	A	.	.	MAF_INRAE=3.333;MAF_USDA=10.417
NC_035104.1	16118654	.	C	G	.	.	MAF_INRAE=3.333;MAF_USDA=10.417
NC_035104.1	16118680	.	T	G	.	.	MAF_USDA=1.639
NC_035104.1	16118685	.	A	C	.	.	MAF_INRAE=24.684;MAF_USDA=35.882
NC_035104.1	16118702	.	A	C	.	.	MAF_INRAE=24.684;MAF_USDA=36.471
NC_035104.1	16118707	.	C	T	.	.	MAF_USDA=1.639
NC_035104.1	16118708	.	G	A	.	.	MAF_USDA=2.459
NC_035104.1	16118713	.	G	A	.	.	MAF_USDA=4.098
NC_035104.1	16118766	.	C	T	.	.	MAF_USDA=4.098
NC_035104.1	16118789	.	G	A	.	.	MAF_USDA=4.167
NC_035104.1	16118852	.	A	C	.	.	MAF_USDA=8.235
NC_035104.1	16118918	.	T	C	.	.	MAF_USDA=15.574
NC_035104.1	16118931	.	A	G	.	.	MAF_USDA=7.647
NC_035104.1	16118957	.	G	T	.	.	MAF_USDA=1.667
NC_035104.1	16118970	.	C	T	.	.	MAF_INRAE=15.0;MAF_USDA=10.119
NC_035104.1	16118994	.	A	G	.	.	MAF_INRAE=15.0;MAF_USDA=18.235
NC_035104.1	16119020	.	T	A	.	.	MAF_INRAE=15.0
NC_035104.1	16119145	.	C	A	.	.	MAF_USDA=2.459
NC_035104.1	16119186	.	C	G	.	.	MAF_INRAE=5.0
NC_035104.1	16119221	.	C	T	.	.	MAF_USDA=4.918
NC_035104.1	16119241	.	G	A	.	.	MAF_USDA=3.529
NC_035104.1	16119249	.	C	T	.	.	MAF_INRAE=3.797;MAF_USDA=6.471
NC_035104.1	16119304	.	A	G	.	.	MAF_INRAE=14.557
NC_035104.1	16119337	.	A	G	.	.	MAF_INRAE=36.076;MAF_USDA=47.059
NC_035104.1	16119394	.	T	C	.	.	MAF_INRAE=15.0;MAF_USDA=7.647
NC_035104.1	16119397	.	G	A	.	.	MAF_INRAE=5.0;MAF_USDA=1.639
NC_035104.1	16119447	.	T	C	.	.	MAF_INRAE=11.392;MAF_USDA=15.294
NC_035104.1	16119557	.	T	G	.	.	MAF_USDA=2.459
NC_035104.1	16119621	.	C	T	.	.	MAF_INRAE=39.873;MAF_USDA=25.0
NC_035104.1	16119686	.	T	A	.	.	MAF_INRAE=7.595;MAF_USDA=14.706
NC_035104.1	16119720	.	C	A	.	.	MAF_INRAE=5.0
NC_035104.1	16119721	.	T	G	.	.	MAF_INRAE=4.43;MAF_USDA=6.471
NC_035104.1	16119750	.	T	C	.	.	MAF_INRAE=39.241;MAF_USDA=39.412
NC_035104.1	16119859	.	C	A	.	.	MAF_USDA=1.639
NC_035104.1	16120042	.	C	A	.	.	MAF_USDA=1.639
NC_035104.1	16120067	.	C	T	.	.	MAF_USDA=1.639
NC_035104.1	16120086	.	T	C	.	.	MAF_USDA=3.279
NC_035104.1	16120301	.	G	T	.	.	MAF_INRAE=5.0
NC_035104.1	16120346	.	A	G	.	.	MAF_INRAE=7.595;MAF_USDA=17.647
NC_035104.1	16120394	.	C	A	.	.	MAF_INRAE=15.0;MAF_USDA=6.548
NC_035104.1	16120414	.	C	T	.	.	MAF_USDA=18.033
NC_035104.1	16120630	.	G	A	.	.	MAF_USDA=6.548
NC_035104.1	16120645	.	A	C	.	.	MAF_INRAE=21.053;MAF_USDA=11.31
NC_035104.1	16120704	.	G	T	.	.	MAF_USDA=12.5
NC_035104.1	16120722	.	C	T	.	.	MAF_USDA=14.634
NC_035104.1	16120736	.	T	G	.	.	MAF_USDA=4.167
NC_035104.1	16121800	.	A	T	.	.	MAF_INRAE=5.263;MAF_USDA=18.75
NC_035104.1	16121869	.	T	C	.	.	MAF_USDA=43.75
NC_035104.1	16121900	.	G	A	.	.	MAF_USDA=4.167
NC_035104.1	16123529	.	G	A	.	.	MAF_USDA=8.333
NC_035104.1	16123757	.	C	T	.	.	MAF_USDA=3.333
NC_035104.1	16123825	.	C	A	.	.	MAF_USDA=3.279
NC_035104.1	16123833	.	C	T	.	.	MAF_USDA=3.279
NC_035104.1	16123862	.	G	A	.	.	MAF_USDA=3.279
NC_035104.1	16123897	.	T	A	.	.	MAF_INRAE=1.667;MAF_USDA=24.706
NC_035104.1	16123904	.	A	G	.	.	MAF_INRAE=4.43;MAF_USDA=8.235
NC_035104.1	16123941	.	C	T	.	.	MAF_USDA=1.639
NC_035104.1	16123948	.	C	A	.	.	MAF_USDA=3.279
NC_035104.1	16124034	.	C	G	.	.	MAF_INRAE=5.263
NC_035104.1	16124068	.	C	A	.	.	MAF_USDA=7.377
NC_035104.1	16124081	.	A	G	.	.	MAF_USDA=4.918
NC_035104.1	16124143	.	G	T	.	.	MAF_USDA=4.098
NC_035104.1	16124310	.	G	A	.	.	MAF_INRAE=21.519;MAF_USDA=11.176
NC_035104.1	16124422	.	G	A	.	.	MAF_USDA=4.098
NC_035104.1	16124423	.	C	A	.	.	MAF_USDA=4.098
NC_035104.1	16124596	.	G	C	.	.	MAF_INRAE=1.667
NC_035104.1	16124694	.	G	A	.	.	MAF_USDA=2.459
NC_035104.1	16124738	.	A	G	.	.	MAF_INRAE=31.646;MAF_USDA=34.118
NC_035104.1	16124820	.	C	T	.	.	MAF_USDA=8.197
NC_035104.1	16124822	.	G	C	.	.	MAF_USDA=5.738
NC_035104.1	16124823	.	T	C	.	.	MAF_INRAE=41.772;MAF_USDA=40.588
NC_035104.1	16124890	.	T	C	.	.	MAF_INRAE=40.506;MAF_USDA=41.765
NC_035104.1	16124903	.	A	C	.	.	MAF_USDA=4.918
NC_035104.1	16124922	.	T	C	.	.	MAF_INRAE=5.696;MAF_USDA=14.754
NC_035104.1	16124971	.	C	T	.	.	MAF_USDA=3.279
NC_035104.1	16125010	.	C	T	.	.	MAF_USDA=1.639
NC_035104.1	16125059	.	G	A	.	.	MAF_USDA=1.639
NC_035104.1	16125137	.	A	C	.	.	MAF_USDA=1.639
NC_035104.1	16125152	.	C	T	.	.	MAF_INRAE=5.696;MAF_USDA=7.377
NC_035104.1	16125179	.	C	G	.	.	MAF_USDA=46.667
NC_035104.1	16125181	.	C	G	.	.	MAF_INRAE=3.333
NC_035104.1	16125282	.	C	T	.	.	MAF_USDA=4.098
NC_035104.1	16125288	.	G	A	.	.	MAF_INRAE=3.797;MAF_USDA=7.059
NC_035104.1	16125377	.	C	A	.	.	MAF_USDA=2.459
NC_035104.1	16125391	.	G	A	.	.	MAF_USDA=1.639
NC_035104.1	16125408	.	T	C	.	.	MAF_USDA=4.918
NC_035104.1	16125468	.	T	C	.	.	MAF_USDA=1.639
NC_035104.1	16125473	.	C	G	.	.	MAF_INRAE=5.0
NC_035104.1	16125485	.	C	T	.	.	MAF_INRAE=42.405;MAF_USDA=47.647
NC_035104.1	16125507	.	C	T	.	.	MAF_INRAE=32.911;MAF_USDA=20.588
NC_035104.1	16125621	.	G	T	.	.	MAF_INRAE=1.667
NC_035104.1	16125671	.	G	A	.	.	MAF_INRAE=4.43;MAF_USDA=14.118
NC_035104.1	16125725	.	G	A	.	.	MAF_INRAE=3.797;MAF_USDA=7.059
NC_035104.1	16125912	.	T	G	.	.	MAF_USDA=3.279
NC_035104.1	16125959	.	G	A	.	.	MAF_USDA=1.639
NC_035104.1	16126028	.	G	T	.	.	MAF_INRAE=13.333;MAF_USDA=4.118
NC_035104.1	16126045	.	G	A	.	.	MAF_INRAE=1.667;MAF_USDA=1.639
NC_035104.1	16126144	.	G	A	.	.	MAF_INRAE=15.0;MAF_USDA=5.294
NC_035104.1	16126222	.	T	C	.	.	MAF_USDA=13.934
NC_035104.1	16126416	.	G	A	.	.	MAF_USDA=22.917
NC_035104.1	16126448	.	T	G	.	.	MAF_USDA=37.5
NC_035104.1	16127286	.	A	C	.	.	MAF_INRAE=20.886;MAF_USDA=5.357
NC_035104.1	16127305	.	T	G	.	.	MAF_USDA=4.167
NC_035104.1	16127307	.	G	C	.	.	MAF_USDA=4.167
NC_035104.1	16127475	.	G	A	.	.	MAF_INRAE=31.646;MAF_USDA=2.5
NC_035104.1	16127676	.	C	G	.	.	MAF_INRAE=2.5
NC_035104.1	16127680	.	C	T	.	.	MAF_INRAE=2.5
NC_035104.1	16127688	.	G	A	.	.	MAF_INRAE=2.5
NC_035104.1	16127712	.	A	G	.	.	MAF_INRAE=3.165;MAF_USDA=5.882
NC_035104.1	16127858	.	T	C	.	.	MAF_USDA=4.098
NC_035104.1	16127870	.	G	A	.	.	MAF_INRAE=15.0;MAF_USDA=4.167
NC_035104.1	16128011	.	C	T	.	.	MAF_USDA=1.667
NC_035104.1	16128021	.	C	T	.	.	MAF_INRAE=32.278;MAF_USDA=20.238
NC_035104.1	16128031	.	C	T	.	.	MAF_USDA=7.738
NC_035104.1	16128111	.	A	T	.	.	MAF_USDA=1.667
NC_035104.1	16128292	.	C	A	.	.	MAF_USDA=1.639
NC_035104.1	16128305	.	G	A	.	.	MAF_USDA=1.639
NC_035104.1	16128408	.	C	T	.	.	MAF_USDA=1.639
NC_035104.1	16128414	.	G	A	.	.	MAF_INRAE=4.167;MAF_USDA=8.197
NC_035104.1	16128448	.	C	A	.	.	MAF_USDA=1.639
NC_035104.1	16128616	.	A	G	.	.	MAF_INRAE=8.861;MAF_USDA=30.588
NC_035104.1	16128675	.	C	G	.	.	MAF_INRAE=19.62;MAF_USDA=11.765
NC_035104.1	16128725	.	G	A	.	.	MAF_INRAE=2.5
NC_035104.1	16128785	.	C	A	.	.	MAF_USDA=4.098
NC_035104.1	16128790	.	C	A	.	.	MAF_USDA=1.176
NC_035104.1	16128793	.	T	C	.	.	MAF_USDA=5.294
NC_035104.1	16128806	.	A	T	.	.	MAF_USDA=1.667
NC_035104.1	16128834	.	G	A	.	.	MAF_INRAE=7.5;MAF_USDA=47.059
NC_035104.1	16128863	.	A	C	.	.	MAF_INRAE=15.0;MAF_USDA=5.294
NC_035104.1	16128884	.	A	G	.	.	MAF_USDA=2.459
NC_035104.1	16128885	.	A	T	.	.	MAF_USDA=2.459
NC_035104.1	16128907	.	T	G	.	.	MAF_INRAE=22.152;MAF_USDA=33.529
NC_035104.1	16128934	.	T	C	.	.	MAF_INRAE=34.177;MAF_USDA=28.235
NC_035104.1	16128941	.	T	C	.	.	MAF_INRAE=20.253;MAF_USDA=10.0
NC_035104.1	16128945	.	A	C	.	.	MAF_USDA=3.279
NC_035104.1	16128946	.	T	G	.	.	MAF_USDA=1.639
NC_035104.1	16128947	.	G	A	.	.	MAF_INRAE=12.025;MAF_USDA=13.529
NC_035104.1	16128969	.	G	A	.	.	MAF_USDA=47.917
NC_035104.1	16128981	.	G	A	.	.	MAF_USDA=2.459
NC_035104.1	16128983	.	T	G	.	.	MAF_USDA=2.459
NC_035104.1	16128988	.	T	C	.	.	MAF_INRAE=22.152;MAF_USDA=7.377
NC_035104.1	16128989	.	G	A	.	.	MAF_USDA=2.459
NC_035104.1	16129019	.	T	G	.	.	MAF_USDA=8.333
NC_035104.1	16129024	.	T	C	.	.	MAF_USDA=2.459
NC_035104.1	16129026	.	T	C	.	.	MAF_INRAE=17.5;MAF_USDA=4.167
NC_035104.1	16129046	.	A	G	.	.	MAF_INRAE=5.063;MAF_USDA=2.459
NC_035104.1	16129049	.	G	T	.	.	MAF_USDA=5.738
NC_035104.1	16129050	.	T	A	.	.	MAF_USDA=1.639
NC_035104.1	16129078	.	A	G	.	.	MAF_INRAE=5.063
NC_035104.1	16129110	.	T	A	.	.	MAF_INRAE=41.139;MAF_USDA=19.412
NC_035104.1	16129120	.	C	G	.	.	MAF_INRAE=4.167;MAF_USDA=16.471
NC_035104.1	16129174	.	C	G	.	.	MAF_USDA=4.098
NC_035104.1	16129207	.	T	C	.	.	MAF_USDA=2.459
NC_035104.1	16129229	.	A	G	.	.	MAF_INRAE=20.253;MAF_USDA=13.529
NC_035104.1	16129236	.	T	G	.	.	MAF_INRAE=6.667;MAF_USDA=13.333
NC_035104.1	16129345	.	C	T	.	.	MAF_USDA=4.098
NC_035104.1	16129379	.	G	T	.	.	MAF_USDA=4.098
NC_035104.1	16129446	.	T	C	.	.	MAF_USDA=22.917
NC_035104.1	16129507	.	C	T	.	.	MAF_INRAE=15.19
NC_035104.1	16129532	.	C	T	.	.	MAF_USDA=4.098
NC_035104.1	16129543	.	A	C	.	.	MAF_USDA=1.639
NC_035104.1	16129598	.	G	A	.	.	MAF_INRAE=3.333;MAF_USDA=29.412
NC_035104.1	16129600	.	G	A	.	.	MAF_USDA=2.459
NC_035104.1	16129644	.	T	A	.	.	MAF_USDA=1.639
NC_035104.1	16129651	.	A	C	.	.	MAF_USDA=1.639
NC_035104.1	16129798	.	T	C	.	.	MAF_INRAE=2.5;MAF_USDA=9.836
NC_035104.1	16129842	.	A	G	.	.	MAF_INRAE=8.228;MAF_USDA=14.118
NC_035104.1	16129911	.	T	C	.	.	MAF_INRAE=2.5;MAF_USDA=9.836
NC_035104.1	16129936	.	C	T	.	.	MAF_USDA=4.098
NC_035104.1	16129937	.	C	G	.	.	MAF_USDA=2.459
NC_035104.1	16129943	.	A	T	.	.	MAF_INRAE=3.333;MAF_USDA=2.459
NC_035104.1	16129953	.	T	A	.	.	MAF_INRAE=5.696;MAF_USDA=5.882
NC_035104.1	16130019	.	A	G	.	.	MAF_USDA=4.098
NC_035104.1	16130037	.	A	G	.	.	MAF_USDA=1.639
NC_035104.1	16130049	.	G	A	.	.	MAF_USDA=4.098
NC_035104.1	16130056	.	C	A	.	.	MAF_INRAE=4.167
NC_035104.1	16130057	.	A	T	.	.	MAF_INRAE=4.167
NC_035104.1	16130204	.	T	A	.	.	MAF_INRAE=12.025;MAF_USDA=48.235
NC_035104.1	16130233	.	A	G	.	.	MAF_USDA=1.639
NC_035104.1	16130238	.	G	A	.	.	MAF_INRAE=1.667;MAF_USDA=8.333
NC_035104.1	16130318	.	C	A	.	.	MAF_INRAE=1.667;MAF_USDA=11.475
NC_035104.1	16130466	.	A	G	.	.	MAF_INRAE=15.19
NC_035104.1	16130598	.	C	G	.	.	MAF_USDA=5.738
NC_035104.1	16130628	.	A	T	.	.	MAF_USDA=1.639
NC_035104.1	16130646	.	G	A	.	.	MAF_USDA=2.459
NC_035104.1	16130676	.	A	T	.	.	MAF_INRAE=15.19
NC_035104.1	16130765	.	A	G	.	.	MAF_INRAE=14.167;MAF_USDA=5.294
NC_035104.1	16130929	.	A	G	.	.	MAF_USDA=2.459
NC_035104.1	16130949	.	A	C	.	.	MAF_USDA=2.459
NC_035104.1	16130960	.	A	G	.	.	MAF_USDA=4.918
NC_035104.1	16130969	.	C	A	.	.	MAF_INRAE=5.696
NC_035104.1	16131010	.	C	G	.	.	MAF_USDA=3.333
NC_035104.1	16131039	.	G	A	.	.	MAF_USDA=2.5
NC_035104.1	16131100	.	A	G	.	.	MAF_INRAE=3.797;MAF_USDA=6.471
NC_035104.1	16131139	.	G	A	.	.	MAF_USDA=2.459
NC_035104.1	16131195	.	C	G	.	.	MAF_INRAE=32.278;MAF_USDA=7.059
NC_035104.1	16131204	.	T	A	.	.	MAF_USDA=1.639
NC_035104.1	16131273	.	T	C	.	.	MAF_USDA=4.098
NC_035104.1	16131397	.	T	C	.	.	MAF_INRAE=4.167;MAF_USDA=2.459
NC_035104.1	16131470	.	T	A	.	.	MAF_INRAE=11.392;MAF_USDA=14.118
NC_035104.1	16131688	.	C	A	.	.	MAF_INRAE=32.911;MAF_USDA=11.176
NC_035104.1	16131797	.	C	A	.	.	MAF_INRAE=15.0;MAF_USDA=3.529
NC_035104.1	16131830	.	T	A	.	.	MAF_USDA=1.639
NC_035104.1	16131888	.	A	C	.	.	MAF_USDA=1.639
NC_035104.1	16131916	.	G	T	.	.	MAF_INRAE=32.278;MAF_USDA=4.118
NC_035104.1	16131955	.	A	G	.	.	MAF_USDA=4.918
NC_035104.1	16131997	.	A	T	.	.	MAF_USDA=5.738
NC_035104.1	16132145	.	T	C	.	.	MAF_INRAE=21.053;MAF_USDA=12.353
NC_035104.1	16132163	.	G	T	.	.	MAF_USDA=4.918
NC_035104.1	16132246	.	T	C	.	.	MAF_USDA=4.098
NC_035104.1	16132284	.	C	T	.	.	MAF_INRAE=26.316;MAF_USDA=5.882
NC_035104.1	16132384	.	A	G	.	.	MAF_INRAE=17.089;MAF_USDA=12.295
NC_035104.1	16132414	.	T	C	.	.	MAF_INRAE=32.911;MAF_USDA=5.294
NC_035104.1	16132467	.	T	C	.	.	MAF_INRAE=5.263;MAF_USDA=4.706
NC_035104.1	16132556	.	T	G	.	.	MAF_INRAE=17.089;MAF_USDA=13.115
NC_035104.1	16132562	.	A	G	.	.	MAF_USDA=4.918
NC_035104.1	16132700	.	C	T	.	.	MAF_INRAE=34.177
NC_035104.1	16132738	.	T	A	.	.	MAF_USDA=10.0
NC_035104.1	16132752	.	G	A	.	.	MAF_USDA=1.639
NC_035104.1	16132790	.	C	T	.	.	MAF_USDA=1.639
NC_035104.1	16132803	.	G	A	.	.	MAF_USDA=4.098
NC_035104.1	16132899	.	A	T	.	.	MAF_USDA=4.098
NC_035104.1	16132946	.	T	A	.	.	MAF_INRAE=32.278;MAF_USDA=39.412
NC_035104.1	16132951	.	A	C	.	.	MAF_INRAE=17.089;MAF_USDA=12.295
NC_035104.1	16133013	.	A	G	.	.	MAF_USDA=4.118
NC_035104.1	16133025	.	A	C	.	.	MAF_USDA=4.098
NC_035104.1	16133076	.	A	T	.	.	MAF_USDA=5.882
NC_035104.1	16133097	.	C	A	.	.	MAF_USDA=1.639
NC_035104.1	16133109	.	G	T	.	.	MAF_USDA=8.333
NC_035104.1	16133131	.	G	T	.	.	MAF_INRAE=3.797;MAF_USDA=6.471
NC_035104.1	16133144	.	G	T	.	.	MAF_USDA=4.918
NC_035104.1	16133217	.	T	G	.	.	MAF_USDA=4.098
NC_035104.1	16133301	.	T	A	.	.	MAF_INRAE=8.861;MAF_USDA=21.765
NC_035104.1	16133309	.	C	T	.	.	MAF_USDA=4.918
NC_035104.1	16133325	.	C	T	.	.	MAF_INRAE=4.167;MAF_USDA=1.639
NC_035104.1	16133359	.	C	G	.	.	MAF_INRAE=1.667;MAF_USDA=8.333
NC_035104.1	16133436	.	G	T	.	.	MAF_INRAE=6.329;MAF_USDA=4.706
NC_035104.1	16133443	.	T	C	.	.	MAF_USDA=4.098
NC_035104.1	16133448	.	T	G	.	.	MAF_INRAE=15.0;MAF_USDA=3.529
NC_035104.1	16133534	.	C	A	.	.	MAF_USDA=4.098
NC_035104.1	16133538	.	C	T	.	.	MAF_USDA=4.098
NC_035104.1	16133556	.	C	T	.	.	MAF_USDA=4.167
NC_035104.1	16133579	.	A	G	.	.	MAF_INRAE=32.911;MAF_USDA=38.095
NC_035104.1	16133643	.	C	A	.	.	MAF_USDA=4.098
NC_035104.1	16133686	.	C	T	.	.	MAF_INRAE=7.595;MAF_USDA=18.75
NC_035104.1	16133707	.	T	A	.	.	MAF_INRAE=3.333;MAF_USDA=10.417
NC_035104.1	16133708	.	T	C	.	.	MAF_INRAE=3.333;MAF_USDA=10.417
NC_035104.1	16133735	.	A	G	.	.	MAF_INRAE=17.089;MAF_USDA=12.295
NC_035104.1	16133781	.	A	G	.	.	MAF_INRAE=15.0;MAF_USDA=3.529
NC_035104.1	16133820	.	A	T	.	.	MAF_INRAE=6.329;MAF_USDA=4.706
NC_035104.1	16133841	.	C	A	.	.	MAF_USDA=4.098
NC_035104.1	16133912	.	G	C	.	.	MAF_USDA=4.918
NC_035104.1	16134092	.	G	T	.	.	MAF_INRAE=3.333;MAF_USDA=21.429
NC_035104.1	16134177	.	G	A	.	.	MAF_INRAE=4.167;MAF_USDA=1.639
NC_035104.1	16134250	.	C	T	.	.	MAF_INRAE=21.519;MAF_USDA=13.529
NC_035104.1	16134285	.	A	G	.	.	MAF_USDA=1.639
NC_035104.1	16134323	.	G	T	.	.	MAF_USDA=4.167
NC_035104.1	16134330	.	G	A	.	.	MAF_USDA=2.459
NC_035104.1	16134414	.	C	A	.	.	MAF_INRAE=32.278;MAF_USDA=22.917
NC_035104.1	16134481	.	T	G	.	.	MAF_INRAE=4.167
NC_035104.1	16134522	.	T	A	.	.	MAF_USDA=3.529
NC_035104.1	16134590	.	A	T	.	.	MAF_USDA=2.459
NC_035104.1	16134663	.	A	G	.	.	MAF_INRAE=32.911;MAF_USDA=38.824
NC_035104.1	16134666	.	A	G	.	.	MAF_INRAE=15.0
NC_035104.1	16134677	.	A	G	.	.	MAF_USDA=4.918
NC_035104.1	16134787	.	G	A	.	.	MAF_INRAE=15.823;MAF_USDA=19.412
NC_035104.1	16134798	.	G	A	.	.	MAF_INRAE=15.823;MAF_USDA=20.588
NC_035104.1	16134824	.	G	A	.	.	MAF_INRAE=4.167
NC_035104.1	16134891	.	C	T	.	.	MAF_USDA=4.098
NC_035104.1	16134904	.	T	A	.	.	MAF_INRAE=16.456;MAF_USDA=20.0
NC_035104.1	16135109	.	C	T	.	.	MAF_INRAE=32.911;MAF_USDA=5.882
NC_035104.1	16135132	.	G	A	.	.	MAF_INRAE=3.797;MAF_USDA=6.471
NC_035104.1	16135134	.	C	T	.	.	MAF_USDA=9.016
NC_035104.1	16135252	.	C	T	.	.	MAF_USDA=2.083
NC_035104.1	16135299	.	C	T	.	.	MAF_INRAE=32.911;MAF_USDA=2.941
NC_035104.1	16135338	.	C	T	.	.	MAF_USDA=10.0
NC_035104.1	16135368	.	A	G	.	.	MAF_INRAE=32.278;MAF_USDA=37.059
NC_035104.1	16135493	.	T	A	.	.	MAF_INRAE=3.797;MAF_USDA=6.471
NC_035104.1	16135502	.	T	C	.	.	MAF_USDA=4.098
NC_035104.1	16135507	.	A	T	.	.	MAF_USDA=4.098
NC_035104.1	16135528	.	G	A	.	.	MAF_USDA=1.639
NC_035104.1	16135551	.	C	T	.	.	MAF_INRAE=15.19;MAF_USDA=2.459
NC_035104.1	16135563	.	C	G	.	.	MAF_USDA=4.098
NC_035104.1	16135634	.	G	A	.	.	MAF_USDA=2.459
NC_035104.1	16135739	.	C	A	.	.	MAF_USDA=5.738
NC_035104.1	16135770	.	G	C	.	.	MAF_INRAE=6.329;MAF_USDA=4.706
NC_035104.1	16135812	.	G	C	.	.	MAF_USDA=2.459
NC_035104.1	16135868	.	C	T	.	.	MAF_USDA=3.279
NC_035104.1	16135869	.	G	A	.	.	MAF_USDA=3.279
NC_035104.1	16135881	.	A	T	.	.	MAF_USDA=1.639
NC_035104.1	16135998	.	A	G	.	.	MAF_INRAE=15.0;MAF_USDA=3.529
NC_035104.1	16136076	.	T	C	.	.	MAF_USDA=4.098
NC_035104.1	16136221	.	A	C	.	.	MAF_USDA=4.098
NC_035104.1	16136244	.	G	A	.	.	MAF_USDA=1.639
NC_035104.1	16136313	.	A	T	.	.	MAF_INRAE=15.19;MAF_USDA=2.459
NC_035104.1	16136327	.	C	T	.	.	MAF_USDA=4.098
NC_035104.1	16136356	.	G	A	.	.	MAF_INRAE=16.456;MAF_USDA=20.588
NC_035104.1	16136410	.	G	T	.	.	MAF_INRAE=16.456;MAF_USDA=20.588
NC_035104.1	16136438	.	T	C	.	.	MAF_INRAE=32.278;MAF_USDA=37.647
NC_035104.1	16136473	.	G	A	.	.	MAF_INRAE=3.797;MAF_USDA=9.412
NC_035104.1	16136476	.	A	T	.	.	MAF_INRAE=3.333;MAF_USDA=9.412
NC_035104.1	16136529	.	G	T	.	.	MAF_USDA=5.882
NC_035104.1	16136552	.	T	A	.	.	MAF_USDA=4.167
NC_035104.1	16136623	.	C	T	.	.	MAF_USDA=6.471
NC_035104.1	16136648	.	G	T	.	.	MAF_USDA=1.639
NC_035104.1	16136665	.	G	C	.	.	MAF_USDA=3.279
NC_035104.1	16136697	.	G	A	.	.	MAF_USDA=1.639
NC_035104.1	16136918	.	A	G	.	.	MAF_USDA=4.098
NC_035104.1	16136954	.	G	A	.	.	MAF_INRAE=15.19;MAF_USDA=2.459
NC_035104.1	16137007	.	A	G	.	.	MAF_USDA=1.639
NC_035104.1	16137030	.	C	A	.	.	MAF_INRAE=5.0;MAF_USDA=1.639
NC_035104.1	16137085	.	C	A	.	.	MAF_INRAE=5.0
NC_035104.1	16137090	.	G	T	.	.	MAF_USDA=5.882
NC_035104.1	16137093	.	C	T	.	.	MAF_USDA=1.639
NC_035104.1	16137102	.	G	A	.	.	MAF_USDA=1.639
NC_035104.1	16137246	.	C	T	.	.	MAF_USDA=1.639
NC_035104.1	16137307	.	A	T	.	.	MAF_INRAE=7.595;MAF_USDA=5.882
NC_035104.1	16137502	.	T	G	.	.	MAF_USDA=2.083
NC_035104.1	16137529	.	G	T	.	.	MAF_INRAE=6.329;MAF_USDA=4.706
NC_035104.1	16137581	.	G	T	.	.	MAF_USDA=2.459
NC_035104.1	16137704	.	C	T	.	.	MAF_INRAE=6.329;MAF_USDA=5.882
NC_035104.1	16137733	.	T	A	.	.	MAF_USDA=4.118
NC_035104.1	16137751	.	G	C	.	.	MAF_USDA=1.639
NC_035104.1	16137765	.	C	G	.	.	MAF_INRAE=22.785
NC_035104.1	16137793	.	A	T	.	.	MAF_USDA=4.118
NC_035104.1	16137824	.	A	C	.	.	MAF_USDA=4.098
NC_035104.1	16137904	.	G	A	.	.	MAF_USDA=4.098
NC_035104.1	16137929	.	T	C	.	.	MAF_USDA=2.459
NC_035104.1	16137975	.	A	C	.	.	MAF_INRAE=15.19
NC_035104.1	16138061	.	T	G	.	.	MAF_INRAE=22.785;MAF_USDA=12.353
NC_035104.1	16138081	.	G	A	.	.	MAF_USDA=1.639
NC_035104.1	16138091	.	C	A	.	.	MAF_USDA=1.639
NC_035104.1	16138143	.	G	T	.	.	MAF_INRAE=4.167
NC_035104.1	16138415	.	T	C	.	.	MAF_INRAE=7.595;MAF_USDA=18.75
NC_035104.1	16138520	.	C	G	.	.	MAF_INRAE=5.696;MAF_USDA=2.459
NC_035104.1	16138603	.	G	A	.	.	MAF_USDA=4.098
NC_035104.1	16138631	.	C	T	.	.	MAF_USDA=2.459
NC_035104.1	16138649	.	A	G	.	.	MAF_INRAE=1.667;MAF_USDA=10.656
NC_035104.1	16138713	.	A	G	.	.	MAF_USDA=4.098
NC_035104.1	16138739	.	G	C	.	.	MAF_INRAE=14.557
NC_035104.1	16138806	.	T	G	.	.	MAF_USDA=4.918
NC_035104.1	16138885	.	T	A	.	.	MAF_INRAE=2.5
NC_035104.1	16138893	.	T	A	.	.	MAF_INRAE=2.5
NC_035104.1	16138903	.	C	A	.	.	MAF_USDA=4.098
NC_035104.1	16138932	.	C	A	.	.	MAF_INRAE=15.0;MAF_USDA=3.529
NC_035104.1	16138967	.	G	C	.	.	MAF_INRAE=15.19
NC_035104.1	16139018	.	C	A	.	.	MAF_USDA=4.167
NC_035104.1	16139090	.	G	A	.	.	MAF_INRAE=7.595;MAF_USDA=20.833
NC_035104.1	16139148	.	T	A	.	.	MAF_USDA=3.279
NC_035104.1	16139149	.	C	A	.	.	MAF_USDA=2.459
NC_035104.1	16139160	.	A	G	.	.	MAF_USDA=4.098
NC_035104.1	16139235	.	C	G	.	.	MAF_INRAE=6.329;MAF_USDA=4.706
NC_035104.1	16139337	.	G	T	.	.	MAF_USDA=4.098
NC_035104.1	16139347	.	T	G	.	.	MAF_USDA=1.639
NC_035104.1	16139367	.	G	C	.	.	MAF_USDA=4.098
NC_035104.1	16139428	.	C	A	.	.	MAF_USDA=4.098
NC_035104.1	16139469	.	T	C	.	.	MAF_USDA=4.918
NC_035104.1	16139507	.	C	A	.	.	MAF_USDA=1.639
NC_035104.1	16139508	.	G	C	.	.	MAF_USDA=4.098
NC_035104.1	16139575	.	C	A	.	.	MAF_USDA=2.5
NC_035104.1	16139614	.	A	G	.	.	MAF_INRAE=7.595;MAF_USDA=18.75
NC_035104.1	16139618	.	G	T	.	.	MAF_INRAE=4.167
NC_035104.1	16139652	.	G	T	.	.	MAF_USDA=4.098
NC_035104.1	16139677	.	C	A	.	.	MAF_INRAE=15.19
NC_035104.1	16139720	.	C	G	.	.	MAF_USDA=9.836
NC_035104.1	16139752	.	G	T	.	.	MAF_USDA=4.918
NC_035104.1	16139778	.	C	T	.	.	MAF_INRAE=12.658;MAF_USDA=17.647
NC_035104.1	16139927	.	G	A	.	.	MAF_USDA=1.639
NC_035104.1	16140034	.	G	A	.	.	MAF_USDA=4.098
NC_035104.1	16140037	.	C	A	.	.	MAF_USDA=4.098
NC_035104.1	16140150	.	T	G	.	.	MAF_INRAE=9.494;MAF_USDA=1.765
NC_035104.1	16140151	.	C	A	.	.	MAF_USDA=5.294
NC_035104.1	16140190	.	G	T	.	.	MAF_USDA=6.471
NC_035104.1	16140289	.	A	T	.	.	MAF_INRAE=13.924;MAF_USDA=21.765
NC_035104.1	16140323	.	C	T	.	.	MAF_USDA=5.738
NC_035104.1	16140339	.	A	G	.	.	MAF_USDA=4.118
NC_035104.1	16140346	.	G	T	.	.	MAF_USDA=5.882
NC_035104.1	16140424	.	T	G	.	.	MAF_USDA=5.738
NC_035104.1	16140465	.	T	C	.	.	MAF_USDA=7.647
NC_035104.1	16140561	.	G	C	.	.	MAF_INRAE=7.595;MAF_USDA=18.75
NC_035104.1	16140694	.	C	A	.	.	MAF_USDA=3.279
NC_035104.1	16140698	.	T	C	.	.	MAF_USDA=1.639
NC_035104.1	16140699	.	C	T	.	.	MAF_USDA=1.639
NC_035104.1	16141149	.	T	A	.	.	MAF_USDA=1.724
NC_035104.1	16141153	.	T	C	.	.	MAF_USDA=4.167
NC_035104.1	16141203	.	C	T	.	.	MAF_USDA=3.333
NC_035104.1	16141234	.	G	T	.	.	MAF_INRAE=4.43;MAF_USDA=12.941
NC_035104.1	16141357	.	T	A	.	.	MAF_INRAE=3.797;MAF_USDA=6.471
NC_035104.1	16141401	.	T	A	.	.	MAF_USDA=2.459
NC_035104.1	16141538	.	C	T	.	.	MAF_INRAE=3.797;MAF_USDA=8.824
NC_035104.1	16141595	.	A	G	.	.	MAF_INRAE=32.278;MAF_USDA=46.471
NC_035104.1	16141607	.	G	C	.	.	MAF_INRAE=32.911;MAF_USDA=43.529
NC_035104.1	16141674	.	T	A	.	.	MAF_INRAE=32.911;MAF_USDA=47.647
NC_035104.1	16141710	.	C	T	.	.	MAF_INRAE=4.43;MAF_USDA=20.0
NC_035104.1	16141767	.	C	T	.	.	MAF_INRAE=10.526
NC_035104.1	16141771	.	G	T	.	.	MAF_INRAE=14.557;MAF_USDA=32.941
NC_035104.1	16141792	.	G	A	.	.	MAF_USDA=4.918
NC_035104.1	16141849	.	A	G	.	.	MAF_INRAE=17.089
NC_035104.1	16141850	.	A	G	.	.	MAF_USDA=1.639
NC_035104.1	16141878	.	A	G	.	.	MAF_INRAE=17.089;MAF_USDA=10.588
NC_035104.1	16141983	.	T	G	.	.	MAF_USDA=45.882
NC_035104.1	16142007	.	C	A	.	.	MAF_INRAE=6.329;MAF_USDA=2.353
NC_035104.1	16142008	.	C	A	.	.	MAF_INRAE=3.333;MAF_USDA=2.353
NC_035104.1	16142073	.	T	C	.	.	MAF_INRAE=24.684;MAF_USDA=42.941
NC_035104.1	16142109	.	G	A	.	.	MAF_INRAE=5.0
NC_035104.1	16142154	.	A	T	.	.	MAF_USDA=3.529
NC_035104.1	16142189	.	A	T	.	.	MAF_INRAE=4.43;MAF_USDA=19.412
NC_035104.1	16142237	.	G	A	.	.	MAF_INRAE=6.329;MAF_USDA=1.765
NC_035104.1	16142257	.	C	T	.	.	MAF_INRAE=15.823;MAF_USDA=31.176
NC_035104.1	16142408	.	T	A	.	.	MAF_USDA=1.667
NC_035104.1	16142415	.	C	T	.	.	MAF_INRAE=32.278;MAF_USDA=6.471
NC_035104.1	16142490	.	T	G	.	.	MAF_USDA=3.279
NC_035104.1	16142495	.	G	A	.	.	MAF_USDA=1.639
NC_035104.1	16142575	.	C	A	.	.	MAF_INRAE=25.316;MAF_USDA=42.941
NC_035104.1	16142643	.	A	T	.	.	MAF_USDA=2.459
NC_035104.1	16142659	.	A	T	.	.	MAF_INRAE=17.089;MAF_USDA=8.824
NC_035104.1	16142676	.	G	A	.	.	MAF_INRAE=7.595;MAF_USDA=18.75
NC_035104.1	16142780	.	T	C	.	.	MAF_INRAE=6.329;MAF_USDA=1.765
NC_035104.1	16142788	.	T	C	.	.	MAF_USDA=4.167
NC_035104.1	16142789	.	C	A	.	.	MAF_USDA=1.639
NC_035104.1	16142853	.	T	A	.	.	MAF_INRAE=15.0;MAF_USDA=6.471
NC_035104.1	16142856	.	G	A	.	.	MAF_INRAE=15.0;MAF_USDA=7.059
NC_035104.1	16143044	.	G	A	.	.	MAF_USDA=1.639
NC_035104.1	16143096	.	G	A	.	.	MAF_USDA=7.377
NC_035104.1	16143197	.	C	G	.	.	MAF_INRAE=18.987;MAF_USDA=29.508
NC_035104.1	16143212	.	T	C	.	.	MAF_INRAE=17.722;MAF_USDA=44.262
NC_035104.1	16143238	.	G	T	.	.	MAF_USDA=2.459
NC_035104.1	16143328	.	C	A	.	.	MAF_INRAE=18.354;MAF_USDA=32.738
NC_035104.1	16143470	.	A	C	.	.	MAF_INRAE=14.167;MAF_USDA=5.294
NC_035104.1	16143474	.	A	G	.	.	MAF_INRAE=5.696;MAF_USDA=2.353
NC_035104.1	16143476	.	A	G	.	.	MAF_INRAE=18.987;MAF_USDA=32.353
NC_035104.1	16143590	.	T	A	.	.	MAF_USDA=1.639
NC_035104.1	16143605	.	T	C	.	.	MAF_INRAE=13.333;MAF_USDA=3.529
NC_035104.1	16143711	.	A	G	.	.	MAF_USDA=2.459
NC_035104.1	16143761	.	C	A	.	.	MAF_USDA=4.098
NC_035104.1	16143785	.	C	A	.	.	MAF_USDA=1.765
NC_035104.1	16143801	.	A	C	.	.	MAF_USDA=2.5
NC_035104.1	16143821	.	C	T	.	.	MAF_USDA=1.667
NC_035104.1	16143856	.	G	A	.	.	MAF_INRAE=4.43;MAF_USDA=12.5
NC_035104.1	16144026	.	G	A	.	.	MAF_INRAE=32.911;MAF_USDA=2.941
NC_035104.1	16144042	.	G	C	.	.	MAF_USDA=4.918
NC_035104.1	16144230	.	G	C	.	.	MAF_INRAE=18.987
NC_035104.1	16144248	.	G	C	.	.	MAF_USDA=1.639
NC_035104.1	16144253	.	A	T	.	.	MAF_INRAE=18.987;MAF_USDA=35.882
NC_035104.1	16144260	.	C	T	.	.	MAF_USDA=4.098
NC_035104.1	16144479	.	A	T	.	.	MAF_USDA=4.098
NC_035104.1	16144511	.	A	G	.	.	MAF_INRAE=18.987;MAF_USDA=36.471
NC_035104.1	16144525	.	A	G	.	.	MAF_USDA=2.459
NC_035104.1	16144671	.	G	A	.	.	MAF_USDA=2.459
NC_035104.1	16144677	.	G	T	.	.	MAF_USDA=2.459
NC_035104.1	16144710	.	G	T	.	.	MAF_INRAE=5.0;MAF_USDA=1.639
NC_035104.1	16144759	.	T	G	.	.	MAF_INRAE=31.646;MAF_USDA=40.0
NC_035104.1	16144764	.	A	C	.	.	MAF_USDA=4.098
NC_035104.1	16144766	.	G	T	.	.	MAF_INRAE=4.167
NC_035104.1	16144899	.	C	A,T	.	.	MAF_INRAE=17.089;MAF_USDA=2.459
NC_035104.1	16144902	.	C	G	.	.	MAF_USDA=2.459
NC_035104.1	16144940	.	T	G	.	.	MAF_INRAE=17.089
NC_035104.1	16144954	.	C	T	.	.	MAF_USDA=2.083
NC_035104.1	16145015	.	C	T	.	.	MAF_USDA=2.459
NC_035104.1	16145043	.	C	A	.	.	MAF_INRAE=3.797;MAF_USDA=6.471
NC_035104.1	16145072	.	G	A	.	.	MAF_INRAE=32.911;MAF_USDA=7.647
NC_035104.1	16145073	.	A	G	.	.	MAF_INRAE=35.0;MAF_USDA=7.647
NC_035104.1	16145130	.	G	A	.	.	MAF_INRAE=15.0;MAF_USDA=3.529
NC_035104.1	16145147	.	T	C	.	.	MAF_INRAE=18.987;MAF_USDA=46.471
NC_035104.1	16145251	.	G	A	.	.	MAF_USDA=1.639
NC_035104.1	16145297	.	T	C	.	.	MAF_INRAE=29.747;MAF_USDA=30.588
NC_035104.1	16145312	.	C	G	.	.	MAF_USDA=2.083
NC_035104.1	16145379	.	C	T	.	.	MAF_USDA=2.459
NC_035104.1	16145491	.	T	C	.	.	MAF_USDA=4.098
NC_035104.1	16145640	.	C	T	.	.	MAF_USDA=4.098
NC_035104.1	16145691	.	G	A	.	.	MAF_USDA=6.25
NC_035104.1	16145708	.	C	A	.	.	MAF_USDA=7.377
NC_035104.1	16145729	.	G	A	.	.	MAF_USDA=3.279
NC_035104.1	16145771	.	T	C	.	.	MAF_INRAE=7.595;MAF_USDA=18.75
NC_035104.1	16145788	.	C	T	.	.	MAF_INRAE=17.5;MAF_USDA=33.333
NC_035104.1	16145795	.	C	T	.	.	MAF_INRAE=13.158;MAF_USDA=8.235
NC_035104.1	16145846	.	C	T	.	.	MAF_INRAE=13.158;MAF_USDA=2.083
NC_035104.1	16145861	.	G	A	.	.	MAF_INRAE=13.158
NC_035104.1	16145868	.	A	G	.	.	MAF_USDA=1.667
NC_035104.1	16145875	.	C	T	.	.	MAF_USDA=4.167
NC_035104.1	16146710	.	C	T	.	.	MAF_USDA=31.25
NC_035104.1	16146848	.	G	A	.	.	MAF_INRAE=5.263;MAF_USDA=10.417
NC_035104.1	16146957	.	C	T	.	.	MAF_USDA=1.639
NC_035104.1	16147007	.	G	A	.	.	MAF_INRAE=5.696
NC_035104.1	16147075	.	C	T	.	.	MAF_USDA=1.639
NC_035104.1	16147169	.	C	T	.	.	MAF_USDA=2.459
NC_035104.1	16147193	.	A	T	.	.	MAF_INRAE=4.167;MAF_USDA=3.279
NC_035104.1	16147218	.	G	A	.	.	MAF_INRAE=7.595;MAF_USDA=20.833
NC_035104.1	16147272	.	C	A	.	.	MAF_INRAE=15.0;MAF_USDA=3.529
NC_035104.1	16147287	.	T	A	.	.	MAF_USDA=1.639
NC_035104.1	16147293	.	A	C	.	.	MAF_INRAE=6.329;MAF_USDA=1.639
NC_035104.1	16147401	.	C	T	.	.	MAF_INRAE=37.975;MAF_USDA=21.765
NC_035104.1	16147454	.	T	C	.	.	MAF_USDA=4.098
NC_035104.1	16147794	.	A	G	.	.	MAF_INRAE=4.167;MAF_USDA=35.882
NC_035104.1	16148282	.	C	T	.	.	MAF_INRAE=5.063;MAF_USDA=12.941
NC_035104.1	16148289	.	A	G	.	.	MAF_INRAE=17.089
NC_035104.1	16148355	.	C	G	.	.	MAF_USDA=4.098
NC_035104.1	16148404	.	A	G	.	.	MAF_INRAE=12.025;MAF_USDA=23.529
NC_035104.1	16148459	.	G	A	.	.	MAF_USDA=4.098
NC_035104.1	16148478	.	G	A	.	.	MAF_INRAE=7.595;MAF_USDA=18.75
NC_035104.1	16148593	.	T	C	.	.	MAF_INRAE=12.658;MAF_USDA=24.118
NC_035104.1	16148646	.	T	C	.	.	MAF_INRAE=12.025;MAF_USDA=22.941
NC_035104.1	16148672	.	T	A	.	.	MAF_INRAE=10.833;MAF_USDA=29.167
NC_035104.1	16148686	.	G	T	.	.	MAF_INRAE=6.329;MAF_USDA=1.765
NC_035104.1	16148716	.	T	A	.	.	MAF_USDA=4.706
NC_035104.1	16148828	.	A	C	.	.	MAF_INRAE=12.658;MAF_USDA=22.941
NC_035104.1	16148894	.	G	C	.	.	MAF_INRAE=15.823;MAF_USDA=7.059
NC_035104.1	16149102	.	C	T	.	.	MAF_INRAE=7.595;MAF_USDA=18.75
NC_035104.1	16149161	.	G	T	.	.	MAF_INRAE=1.667;MAF_USDA=4.118
NC_035104.1	16149221	.	T	C	.	.	MAF_USDA=2.459
NC_035104.1	16149222	.	C	T	.	.	MAF_INRAE=15.0;MAF_USDA=3.529
NC_035104.1	16149289	.	C	A	.	.	MAF_USDA=2.459
NC_035104.1	16149365	.	G	A	.	.	MAF_INRAE=12.025;MAF_USDA=22.353
NC_035104.1	16149501	.	G	A	.	.	MAF_INRAE=1.667
NC_035104.1	16149580	.	G	A	.	.	MAF_USDA=8.235
NC_035104.1	16149613	.	C	T	.	.	MAF_USDA=1.639
NC_035104.1	16149619	.	T	A	.	.	MAF_INRAE=12.025;MAF_USDA=24.706
NC_035104.1	16149686	.	A	G	.	.	MAF_INRAE=1.667;MAF_USDA=8.333
NC_035104.1	16149696	.	C	A	.	.	MAF_INRAE=32.278;MAF_USDA=30.0
NC_035104.1	16149755	.	G	A	.	.	MAF_INRAE=6.329;MAF_USDA=2.353
NC_035104.1	16149836	.	C	T	.	.	MAF_INRAE=36.076;MAF_USDA=32.353
NC_035104.1	16149995	.	C	A	.	.	MAF_INRAE=5.263
NC_035104.1	16150014	.	C	A	.	.	MAF_INRAE=29.114;MAF_USDA=21.765
NC_035104.1	16150041	.	C	T	.	.	MAF_INRAE=4.167;MAF_USDA=2.459
NC_035104.1	16150074	.	C	T	.	.	MAF_INRAE=3.797;MAF_USDA=6.471
NC_035104.1	16150113	.	A	C	.	.	MAF_INRAE=29.114;MAF_USDA=22.353
NC_035104.1	16150173	.	A	G	.	.	MAF_USDA=1.639
NC_035104.1	16150192	.	A	C	.	.	MAF_USDA=2.459
NC_035104.1	16150261	.	T	A	.	.	MAF_USDA=1.639
NC_035104.1	16150274	.	C	T	.	.	MAF_INRAE=1.667
NC_035104.1	16150324	.	G	A	.	.	MAF_INRAE=6.329;MAF_USDA=2.353
NC_035104.1	16150360	.	G	T	.	.	MAF_INRAE=1.667;MAF_USDA=14.118
NC_035104.1	16150565	.	G	T	.	.	MAF_INRAE=3.797;MAF_USDA=7.059
NC_035104.1	16150612	.	G	A	.	.	MAF_USDA=1.667
NC_035104.1	16150643	.	C	T	.	.	MAF_USDA=8.333
NC_035104.1	16150665	.	C	T	.	.	MAF_INRAE=1.667
NC_035104.1	16150716	.	G	A	.	.	MAF_USDA=7.377
NC_035104.1	16150807	.	C	T	.	.	MAF_USDA=2.353
NC_035104.1	16150868	.	T	A	.	.	MAF_USDA=2.459
NC_035104.1	16150976	.	C	T	.	.	MAF_INRAE=7.5
NC_035104.1	16150980	.	T	C	.	.	MAF_INRAE=7.5
NC_035104.1	16150981	.	T	A	.	.	MAF_INRAE=7.5
NC_035104.1	16150992	.	G	A	.	.	MAF_INRAE=8.333
NC_035104.1	16150993	.	T	A	.	.	MAF_INRAE=8.333
NC_035104.1	16150998	.	T	C	.	.	MAF_INRAE=9.167
NC_035104.1	16151000	.	T	C	.	.	MAF_INRAE=1.667
NC_035104.1	16151002	.	G	A	.	.	MAF_INRAE=9.167
NC_035104.1	16151011	.	A	T	.	.	MAF_INRAE=9.167;MAF_USDA=35.417
NC_035104.1	16151013	.	C	T	.	.	MAF_INRAE=9.167
NC_035104.1	16151016	.	C	T	.	.	MAF_INRAE=7.5
NC_035104.1	16151031	.	G	A	.	.	MAF_INRAE=6.667;MAF_USDA=34.118
NC_035104.1	16151035	.	T	A	.	.	MAF_INRAE=5.0;MAF_USDA=34.706
NC_035104.1	16151047	.	C	A	.	.	MAF_INRAE=5.0;MAF_USDA=30.588
NC_035104.1	16151048	.	G	A	.	.	MAF_INRAE=5.0;MAF_USDA=30.0
NC_035104.1	16151051	.	C	T	.	.	MAF_USDA=1.639
NC_035104.1	16151062	.	C	A	.	.	MAF_INRAE=3.333;MAF_USDA=21.311
NC_035104.1	16151066	.	G	T	.	.	MAF_USDA=21.311
NC_035104.1	16151069	.	G	T	.	.	MAF_USDA=22.131
NC_035104.1	16151070	.	T	C	.	.	MAF_USDA=22.131
NC_035104.1	16151076	.	T	A	.	.	MAF_INRAE=4.167;MAF_USDA=23.77
NC_035104.1	16151078	.	T	G	.	.	MAF_INRAE=4.167;MAF_USDA=23.77
NC_035104.1	16151084	.	G	A	.	.	MAF_USDA=24.59
NC_035104.1	16151098	.	T	C	.	.	MAF_USDA=18.033
NC_035104.1	16151099	.	G	A	.	.	MAF_USDA=17.213
NC_035104.1	16151102	.	A	C	.	.	MAF_USDA=22.131
NC_035104.1	16151105	.	G	A	.	.	MAF_USDA=21.311
NC_035104.1	16151107	.	T	A	.	.	MAF_USDA=21.311
NC_035104.1	16151230	.	G	A	.	.	MAF_USDA=3.279
NC_035104.1	16151387	.	T	C	.	.	MAF_USDA=41.667
NC_035104.1	16151399	.	C	T	.	.	MAF_USDA=1.639
NC_035104.1	16151402	.	G	A	.	.	MAF_INRAE=15.19
NC_035104.1	16151428	.	G	T	.	.	MAF_INRAE=6.329;MAF_USDA=2.941
NC_035104.1	16151475	.	A	C	.	.	MAF_USDA=1.639
NC_035104.1	16151553	.	G	A	.	.	MAF_INRAE=5.263
NC_035104.1	16151568	.	C	T	.	.	MAF_INRAE=4.167;MAF_USDA=6.471
NC_035104.1	16151580	.	G	A	.	.	MAF_INRAE=4.167;MAF_USDA=6.471
NC_035104.1	16151675	.	C	T	.	.	MAF_INRAE=14.167;MAF_USDA=4.918
NC_035104.1	16151738	.	G	A	.	.	MAF_INRAE=31.646
NC_035104.1	16151806	.	C	T	.	.	MAF_INRAE=26.582
NC_035104.1	16151835	.	T	G	.	.	MAF_INRAE=3.165
NC_035104.1	16151836	.	A	C	.	.	MAF_INRAE=46.835
NC_035104.1	16151873	.	A	T	.	.	MAF_INRAE=6.329
NC_035104.1	16151897	.	A	G	.	.	MAF_INRAE=15.0
NC_035104.1	16151939	.	T	A	.	.	MAF_INRAE=42.5
NC_035104.1	16151962	.	A	G	.	.	MAF_INRAE=15.0
NC_035104.1	16152009	.	T	C	.	.	MAF_INRAE=11.392
NC_035104.1	16152029	.	A	T	.	.	MAF_INRAE=42.405
NC_035104.1	16152034	.	A	T	.	.	MAF_INRAE=18.987
NC_035104.1	16152035	.	A	T	.	.	MAF_INRAE=35.0
NC_035104.1	16152036	.	A	T	.	.	MAF_INRAE=3.333
NC_035104.1	16152045	.	T	C	.	.	MAF_INRAE=15.0
NC_035104.1	16152124	.	C	A	.	.	MAF_INRAE=5.0
NC_035104.1	16152206	.	T	G	.	.	MAF_INRAE=26.316;MAF_USDA=35.417
NC_035104.1	16152208	.	G	A	.	.	MAF_INRAE=4.167;MAF_USDA=8.197
NC_035104.1	16152219	.	G	C	.	.	MAF_INRAE=38.608;MAF_USDA=38.824
NC_035104.1	16152225	.	A	T	.	.	MAF_USDA=4.098
NC_035104.1	16152234	.	G	C	.	.	MAF_INRAE=26.316;MAF_USDA=45.833
NC_035104.1	16152239	.	T	C	.	.	MAF_INRAE=4.167;MAF_USDA=3.279
NC_035104.1	16152241	.	C	G	.	.	MAF_INRAE=15.19
NC_035104.1	16152251	.	G	A	.	.	MAF_INRAE=13.924;MAF_USDA=29.167
NC_035104.1	16152252	.	G	T	.	.	MAF_INRAE=20.0;MAF_USDA=13.529
NC_035104.1	16152260	.	G	A,C	.	.	MAF_INRAE=15.19;MAF_USDA=2.459
NC_035104.1	16152461	.	G	T	.	.	MAF_INRAE=9.167;MAF_USDA=9.016
NC_035104.1	16152478	.	G	T	.	.	MAF_INRAE=32.911;MAF_USDA=20.588
NC_035104.1	16152531	.	G	A	.	.	MAF_INRAE=47.368;MAF_USDA=27.647
NC_035104.1	16152603	.	G	C	.	.	MAF_USDA=2.459
NC_035104.1	16152646	.	T	C	.	.	MAF_INRAE=32.278;MAF_USDA=6.471
NC_035104.1	16152651	.	A	C	.	.	MAF_INRAE=46.835;MAF_USDA=47.647
NC_035104.1	16152668	.	C	A	.	.	MAF_USDA=8.235
NC_035104.1	16152694	.	G	T	.	.	MAF_USDA=8.333
NC_035104.1	16152792	.	T	C	.	.	MAF_INRAE=5.263;MAF_USDA=4.098
NC_035104.1	16152827	.	A	G	.	.	MAF_USDA=4.918
NC_035104.1	16152855	.	C	G	.	.	MAF_INRAE=45.833
NC_035104.1	16152898	.	A	T	.	.	MAF_USDA=1.639
NC_035104.1	16152938	.	T	A	.	.	MAF_INRAE=47.468;MAF_USDA=45.882
NC_035104.1	16152975	.	G	A	.	.	MAF_INRAE=47.468;MAF_USDA=45.882
NC_035104.1	16152996	.	T	C	.	.	MAF_INRAE=47.468;MAF_USDA=45.882
NC_035104.1	16153010	.	T	C	.	.	MAF_INRAE=47.468;MAF_USDA=45.882
NC_035104.1	16153042	.	G	A	.	.	MAF_INRAE=1.667
NC_035104.1	16153112	.	A	T	.	.	MAF_USDA=4.098
NC_035104.1	16153444	.	G	T	.	.	MAF_INRAE=46.835;MAF_USDA=45.882
NC_035104.1	16153567	.	G	T	.	.	MAF_INRAE=4.167;MAF_USDA=2.459
NC_035104.1	16153580	.	G	A	.	.	MAF_INRAE=5.263;MAF_USDA=3.279
NC_035104.1	16153621	.	G	A	.	.	MAF_INRAE=45.57;MAF_USDA=45.882
NC_035104.1	16153672	.	G	A	.	.	MAF_INRAE=46.835;MAF_USDA=45.882
NC_035104.1	16153704	.	G	A	.	.	MAF_USDA=1.639
NC_035104.1	16153736	.	G	A	.	.	MAF_INRAE=4.167;MAF_USDA=2.459
NC_035104.1	16153790	.	A	T	.	.	MAF_INRAE=4.167;MAF_USDA=2.459
NC_035104.1	16153817	.	C	T	.	.	MAF_USDA=2.459
NC_035104.1	16153826	.	T	C	.	.	MAF_INRAE=46.835;MAF_USDA=45.882
NC_035104.1	16153860	.	T	C	.	.	MAF_INRAE=4.167;MAF_USDA=2.459
NC_035104.1	16153936	.	C	A	.	.	MAF_USDA=2.353
NC_035104.1	16154112	.	T	A	.	.	MAF_INRAE=6.329;MAF_USDA=1.765
NC_035104.1	16154114	.	C	T	.	.	MAF_INRAE=30.38;MAF_USDA=32.353
NC_035104.1	16154156	.	C	T	.	.	MAF_INRAE=1.667;MAF_USDA=5.738
NC_035104.1	16154179	.	G	T	.	.	MAF_INRAE=46.835;MAF_USDA=46.471
NC_035104.1	16154197	.	G	T	.	.	MAF_USDA=2.459
NC_035104.1	16154214	.	T	C	.	.	MAF_INRAE=4.167;MAF_USDA=14.118
NC_035104.1	16154364	.	G	T	.	.	MAF_INRAE=6.329;MAF_USDA=1.765
NC_035104.1	16154423	.	T	C	.	.	MAF_USDA=4.918
NC_035104.1	16154499	.	C	G	.	.	MAF_USDA=7.377
NC_035104.1	16154541	.	G	A	.	.	MAF_USDA=4.098
NC_035104.1	16154599	.	G	A	.	.	MAF_INRAE=46.835;MAF_USDA=45.294
NC_035104.1	16154607	.	G	T	.	.	MAF_USDA=1.639
NC_035104.1	16154665	.	A	G	.	.	MAF_INRAE=46.835;MAF_USDA=47.647
NC_035104.1	16154679	.	C	T	.	.	MAF_INRAE=32.911;MAF_USDA=6.471
NC_035104.1	16154726	.	G	C	.	.	MAF_USDA=4.098
NC_035104.1	16154733	.	G	A	.	.	MAF_INRAE=3.797;MAF_USDA=6.471
NC_035104.1	16154856	.	C	A	.	.	MAF_USDA=1.639
NC_035104.1	16154907	.	C	T	.	.	MAF_USDA=4.098
NC_035104.1	16154968	.	A	C	.	.	MAF_INRAE=46.835;MAF_USDA=46.471
NC_035104.1	16154982	.	G	A	.	.	MAF_USDA=2.459
NC_035104.1	16155028	.	G	A	.	.	MAF_INRAE=5.0;MAF_USDA=2.459
NC_035104.1	16155083	.	C	T	.	.	MAF_INRAE=5.263;MAF_USDA=2.459
NC_035104.1	16155090	.	T	C	.	.	MAF_INRAE=48.101;MAF_USDA=46.471
NC_035104.1	16155282	.	T	G	.	.	MAF_INRAE=39.241;MAF_USDA=44.118
NC_035104.1	16155288	.	A	G	.	.	MAF_INRAE=6.329;MAF_USDA=1.765
NC_035104.1	16155292	.	T	G	.	.	MAF_INRAE=21.519;MAF_USDA=22.353
NC_035104.1	16155311	.	G	A	.	.	MAF_USDA=2.459
NC_035104.1	16155312	.	T	A	.	.	MAF_INRAE=40.506;MAF_USDA=44.118
NC_035104.1	16155347	.	G	A	.	.	MAF_USDA=6.25
NC_035104.1	16155356	.	G	T	.	.	MAF_USDA=3.529
NC_035104.1	16155390	.	T	C	.	.	MAF_INRAE=18.354;MAF_USDA=14.706
NC_035104.1	16155393	.	T	A	.	.	MAF_USDA=4.098
NC_035104.1	16155395	.	A	C	.	.	MAF_INRAE=31.579;MAF_USDA=43.529
NC_035104.1	16155405	.	T	G	.	.	MAF_USDA=4.918
NC_035104.1	16155418	.	T	C	.	.	MAF_INRAE=4.167
NC_035104.1	16155588	.	T	A	.	.	MAF_USDA=2.459
NC_035104.1	16155642	.	A	G	.	.	MAF_INRAE=40.506;MAF_USDA=49.412
NC_035104.1	16155689	.	C	T	.	.	MAF_INRAE=5.263;MAF_USDA=3.333
NC_035104.1	16155690	.	A	T	.	.	MAF_INRAE=43.333;MAF_USDA=44.048
NC_035104.1	16155756	.	C	T	.	.	MAF_INRAE=6.329;MAF_USDA=1.786
NC_035104.1	16155761	.	C	G	.	.	MAF_INRAE=15.19
NC_035104.1	16155801	.	A	T	.	.	MAF_INRAE=5.696;MAF_USDA=33.529
NC_035104.1	16155803	.	A	G	.	.	MAF_INRAE=43.333;MAF_USDA=44.118
NC_035104.1	16155808	.	A	C	.	.	MAF_INRAE=40.506;MAF_USDA=47.647
NC_035104.1	16155941	.	A	T	.	.	MAF_INRAE=39.873;MAF_USDA=48.235
NC_035104.1	16156201	.	A	C	.	.	MAF_INRAE=22.785;MAF_USDA=25.294
NC_035104.1	16156203	.	T	C	.	.	MAF_USDA=1.639
NC_035104.1	16156252	.	T	G	.	.	MAF_INRAE=4.167
NC_035104.1	16156482	.	C	T	.	.	MAF_INRAE=39.873;MAF_USDA=42.941
NC_035104.1	16156495	.	G	A	.	.	MAF_INRAE=4.167
NC_035104.1	16156626	.	C	A	.	.	MAF_USDA=2.459
NC_035104.1	16156628	.	C	A	.	.	MAF_USDA=2.459
NC_035104.1	16156754	.	G	T	.	.	MAF_INRAE=41.139;MAF_USDA=42.941
NC_035104.1	16156759	.	G	C	.	.	MAF_INRAE=2.5
NC_035104.1	16156789	.	C	T	.	.	MAF_USDA=2.353
NC_035104.1	16156792	.	T	C	.	.	MAF_INRAE=22.5
NC_035104.1	16156829	.	G	T	.	.	MAF_USDA=2.083
NC_035104.1	16156831	.	T	C	.	.	MAF_USDA=18.75
NC_035104.1	16156861	.	G	T	.	.	MAF_USDA=4.098
NC_035104.1	16156923	.	G	T	.	.	MAF_USDA=1.639
NC_035104.1	16156937	.	G	T	.	.	MAF_INRAE=5.0
NC_035104.1	16156985	.	C	T	.	.	MAF_USDA=1.639
NC_035104.1	16156995	.	C	G	.	.	MAF_INRAE=39.241;MAF_USDA=41.765
NC_035104.1	16156996	.	A	T	.	.	MAF_INRAE=41.667;MAF_USDA=42.941
NC_035104.1	16157028	.	T	G	.	.	MAF_USDA=1.639
NC_035104.1	16157041	.	T	C	.	.	MAF_INRAE=5.263;MAF_USDA=3.279
NC_035104.1	16157063	.	A	G	.	.	MAF_INRAE=7.595;MAF_USDA=18.75
NC_035104.1	16157100	.	A	G	.	.	MAF_INRAE=15.19
NC_035104.1	16157104	.	G	T	.	.	MAF_INRAE=2.5;MAF_USDA=36.471
NC_035104.1	16157144	.	C	A	.	.	MAF_USDA=4.098
NC_035104.1	16157365	.	C	A	.	.	MAF_USDA=1.639
NC_035104.1	16157464	.	G	T	.	.	MAF_USDA=4.098
NC_035104.1	16157490	.	C	T	.	.	MAF_INRAE=2.5
NC_035104.1	16157522	.	G	T	.	.	MAF_INRAE=39.873;MAF_USDA=42.353
NC_035104.1	16157539	.	G	A	.	.	MAF_INRAE=22.152;MAF_USDA=25.0
NC_035104.1	16157555	.	C	A	.	.	MAF_USDA=1.667
NC_035104.1	16157595	.	G	A	.	.	MAF_USDA=4.098
NC_035104.1	16157617	.	C	A	.	.	MAF_INRAE=3.797;MAF_USDA=9.412
NC_035104.1	16157642	.	A	C	.	.	MAF_USDA=4.098
NC_035104.1	16157670	.	C	G	.	.	MAF_INRAE=40.506;MAF_USDA=10.119
NC_035104.1	16157746	.	G	A	.	.	MAF_INRAE=40.506;MAF_USDA=42.941
NC_035104.1	16157799	.	C	A	.	.	MAF_INRAE=3.797;MAF_USDA=6.471
NC_035104.1	16157823	.	G	C	.	.	MAF_INRAE=4.167
NC_035104.1	16157866	.	C	A	.	.	MAF_USDA=1.639
NC_035104.1	16157921	.	C	T	.	.	MAF_INRAE=5.0;MAF_USDA=2.083
NC_035104.1	16157963	.	C	G	.	.	MAF_INRAE=15.19
NC_035104.1	16158063	.	A	G	.	.	MAF_USDA=4.918
NC_035104.1	16158105	.	A	C	.	.	MAF_INRAE=46.203;MAF_USDA=22.353
NC_035104.1	16158217	.	C	T	.	.	MAF_INRAE=4.167;MAF_USDA=14.706
NC_035104.1	16158281	.	C	T	.	.	MAF_INRAE=15.19
NC_035104.1	16158370	.	G	A	.	.	MAF_INRAE=5.263;MAF_USDA=3.279
NC_035104.1	16158393	.	G	A	.	.	MAF_INRAE=3.797;MAF_USDA=7.059
NC_035104.1	16158422	.	C	A	.	.	MAF_INRAE=46.203;MAF_USDA=22.941
NC_035104.1	16158432	.	G	T	.	.	MAF_USDA=3.529
NC_035104.1	16158505	.	G	T	.	.	MAF_USDA=3.279
NC_035104.1	16158607	.	T	C	.	.	MAF_INRAE=46.203;MAF_USDA=15.294
NC_035104.1	16158648	.	G	T	.	.	MAF_INRAE=39.873;MAF_USDA=8.235
NC_035104.1	16158654	.	G	T	.	.	MAF_USDA=1.639
NC_035104.1	16158753	.	G	T	.	.	MAF_INRAE=47.468;MAF_USDA=20.0
NC_035104.1	16158771	.	G	T	.	.	MAF_USDA=1.639
NC_035104.1	16158814	.	C	T	.	.	MAF_INRAE=46.203;MAF_USDA=17.059
NC_035104.1	16159067	.	C	G	.	.	MAF_INRAE=31.646;MAF_USDA=4.167
NC_035104.1	16159121	.	C	A	.	.	MAF_INRAE=5.263;MAF_USDA=3.279
NC_035104.1	16159421	.	G	A	.	.	MAF_INRAE=2.5
NC_035104.1	16159434	.	G	A	.	.	MAF_USDA=11.765
NC_035104.1	16159466	.	G	C	.	.	MAF_INRAE=46.203;MAF_USDA=29.167
NC_035104.1	16159610	.	G	T	.	.	MAF_INRAE=46.203;MAF_USDA=23.529
NC_035104.1	16159611	.	A	G	.	.	MAF_INRAE=45.833;MAF_USDA=24.118
NC_035104.1	16159692	.	G	A	.	.	MAF_INRAE=15.19
NC_035104.1	16159702	.	G	A	.	.	MAF_INRAE=46.203;MAF_USDA=15.294
NC_035104.1	16159737	.	C	G	.	.	MAF_USDA=2.459
NC_035104.1	16159979	.	G	T	.	.	MAF_INRAE=47.468;MAF_USDA=20.0
NC_035104.1	16160068	.	G	A	.	.	MAF_USDA=4.167
NC_035104.1	16160083	.	T	A	.	.	MAF_USDA=4.918
NC_035104.1	16160185	.	C	T	.	.	MAF_INRAE=46.203;MAF_USDA=15.294
NC_035104.1	16160542	.	T	C	.	.	MAF_USDA=1.639
NC_035104.1	16160606	.	A	G	.	.	MAF_INRAE=5.263;MAF_USDA=2.459
NC_035104.1	16160661	.	G	A	.	.	MAF_INRAE=13.924;MAF_USDA=7.059
NC_035104.1	16160759	.	C	T	.	.	MAF_INRAE=49.367
NC_035104.1	16160784	.	G	A	.	.	MAF_INRAE=46.667
NC_035104.1	16160840	.	T	G	.	.	MAF_INRAE=13.291;MAF_USDA=7.059
NC_035104.1	16160848	.	T	G	.	.	MAF_INRAE=6.329
NC_035104.1	16161010	.	A	C	.	.	MAF_INRAE=7.595;MAF_USDA=16.667
NC_035104.1	16161060	.	T	A	.	.	MAF_INRAE=15.19
NC_035104.1	16161078	.	G	C	.	.	MAF_INRAE=46.203;MAF_USDA=24.118
NC_035104.1	16161269	.	A	C	.	.	MAF_INRAE=32.278;MAF_USDA=31.176
NC_035104.1	16161302	.	A	C	.	.	MAF_USDA=4.098
NC_035104.1	16161318	.	A	T	.	.	MAF_INRAE=1.667
NC_035104.1	16161332	.	T	G	.	.	MAF_INRAE=6.329;MAF_USDA=1.765
NC_035104.1	16161351	.	T	C	.	.	MAF_INRAE=4.167;MAF_USDA=8.333
NC_035104.1	16161460	.	G	A	.	.	MAF_USDA=1.639
NC_035104.1	16161489	.	A	C	.	.	MAF_USDA=16.667
NC_035104.1	16161490	.	A	C	.	.	MAF_INRAE=4.167;MAF_USDA=8.333
NC_035104.1	16161499	.	C	T	.	.	MAF_INRAE=13.924;MAF_USDA=10.588
NC_035104.1	16161634	.	C	A	.	.	MAF_USDA=2.459
NC_035104.1	16161675	.	C	G	.	.	MAF_USDA=1.639
NC_035104.1	16161690	.	A	C	.	.	MAF_INRAE=5.696;MAF_USDA=32.941
NC_035104.1	16161784	.	C	T	.	.	MAF_INRAE=5.263;MAF_USDA=4.918
NC_035104.1	16161790	.	A	C	.	.	MAF_USDA=2.459
NC_035104.1	16161842	.	G	A	.	.	MAF_USDA=7.377
NC_035104.1	16161874	.	C	T	.	.	MAF_USDA=1.639
NC_035104.1	16161881	.	C	T	.	.	MAF_INRAE=18.354;MAF_USDA=16.471
NC_035104.1	16161922	.	A	G	.	.	MAF_INRAE=30.38;MAF_USDA=41.765
NC_035104.1	16162064	.	A	C	.	.	MAF_INRAE=30.38;MAF_USDA=37.647
NC_035104.1	16162109	.	A	G	.	.	MAF_USDA=1.639
NC_035104.1	16162110	.	C	T	.	.	MAF_INRAE=13.924;MAF_USDA=19.412
NC_035104.1	16162131	.	G	A	.	.	MAF_INRAE=30.38;MAF_USDA=37.647
NC_035104.1	16162149	.	G	T	.	.	MAF_INRAE=30.38;MAF_USDA=37.059
NC_035104.1	16162162	.	C	A	.	.	MAF_INRAE=18.354;MAF_USDA=16.471
NC_035104.1	16162183	.	G	A	.	.	MAF_INRAE=2.532
NC_035104.1	16162389	.	A	G	.	.	MAF_INRAE=3.797;MAF_USDA=6.471
NC_035104.1	16162405	.	T	A	.	.	MAF_INRAE=13.924;MAF_USDA=7.647
NC_035104.1	16162471	.	T	C	.	.	MAF_INRAE=30.38;MAF_USDA=37.647
NC_035104.1	16162474	.	T	C	.	.	MAF_INRAE=33.333;MAF_USDA=38.235
NC_035104.1	16162522	.	C	T	.	.	MAF_INRAE=30.38;MAF_USDA=37.647
NC_035104.1	16162751	.	G	T	.	.	MAF_INRAE=5.0
NC_035104.1	16162804	.	C	T	.	.	MAF_INRAE=30.38;MAF_USDA=37.059
NC_035104.1	16162806	.	C	A	.	.	MAF_INRAE=23.333;MAF_USDA=24.706
NC_035104.1	16162807	.	A	G	.	.	MAF_INRAE=23.333;MAF_USDA=24.118
NC_035104.1	16162811	.	T	A	.	.	MAF_INRAE=23.333;MAF_USDA=24.706
NC_035104.1	16162816	.	T	C	.	.	MAF_INRAE=30.38;MAF_USDA=37.059
NC_035104.1	16162822	.	C	T	.	.	MAF_INRAE=21.519;MAF_USDA=25.294
NC_035104.1	16162854	.	G	A	.	.	MAF_USDA=3.529
NC_035104.1	16162883	.	A	T	.	.	MAF_INRAE=29.747;MAF_USDA=37.059
NC_035104.1	16162886	.	T	G	.	.	MAF_USDA=4.918
NC_035104.1	16162966	.	C	A	.	.	MAF_USDA=6.25
NC_035104.1	16163038	.	C	T	.	.	MAF_USDA=1.639
NC_035104.1	16163114	.	G	A	.	.	MAF_INRAE=4.167;MAF_USDA=8.333
NC_035104.1	16163127	.	A	T	.	.	MAF_INRAE=5.0;MAF_USDA=3.333
NC_035104.1	16163265	.	C	A	.	.	MAF_USDA=6.25
NC_035104.1	16163283	.	G	A	.	.	MAF_INRAE=32.278;MAF_USDA=2.353
NC_035104.1	16163329	.	C	T	.	.	MAF_INRAE=4.167
NC_035104.1	16163353	.	T	G	.	.	MAF_USDA=4.098
NC_035104.1	16163378	.	A	T	.	.	MAF_INRAE=4.167;MAF_USDA=6.471
NC_035104.1	16163445	.	G	A	.	.	MAF_USDA=4.167
NC_035104.1	16163481	.	A	C	.	.	MAF_INRAE=14.557;MAF_USDA=9.016
NC_035104.1	16163499	.	C	G	.	.	MAF_USDA=2.459
NC_035104.1	16163556	.	T	G	.	.	MAF_INRAE=21.519;MAF_USDA=4.706
NC_035104.1	16163585	.	C	T	.	.	MAF_USDA=1.639
NC_035104.1	16163615	.	C	T	.	.	MAF_USDA=8.197
NC_035104.1	16163616	.	G	A	.	.	MAF_USDA=4.118
NC_035104.1	16163706	.	G	T	.	.	MAF_INRAE=13.924
NC_035104.1	16163739	.	G	A	.	.	MAF_INRAE=3.165;MAF_USDA=7.059
NC_035104.1	16163761	.	T	C	.	.	MAF_INRAE=36.709;MAF_USDA=44.706
NC_035104.1	16163809	.	A	T	.	.	MAF_USDA=4.098
NC_035104.1	16163812	.	G	T	.	.	MAF_INRAE=3.333;MAF_USDA=2.941
NC_035104.1	16163895	.	A	C	.	.	MAF_INRAE=2.5
NC_035104.1	16164139	.	C	A	.	.	MAF_INRAE=15.19
NC_035104.1	16164147	.	G	A	.	.	MAF_USDA=8.235
NC_035104.1	16164148	.	C	A	.	.	MAF_USDA=8.235
NC_035104.1	16164277	.	C	G	.	.	MAF_USDA=2.459
NC_035104.1	16164295	.	G	A	.	.	MAF_USDA=1.639
NC_035104.1	16164375	.	G	A	.	.	MAF_INRAE=5.263
NC_035104.1	16164413	.	G	A	.	.	MAF_INRAE=24.051;MAF_USDA=39.412
NC_035104.1	16164441	.	C	A	.	.	MAF_INRAE=26.582;MAF_USDA=12.353
NC_035104.1	16164478	.	A	C	.	.	MAF_USDA=4.167
NC_035104.1	16164482	.	G	T	.	.	MAF_USDA=4.167
NC_035104.1	16164517	.	G	A	.	.	MAF_INRAE=5.696;MAF_USDA=2.941
NC_035104.1	16164595	.	TAT	TAA	.	.	MAF_USDA=17.391
NC_035104.1	16164599	.	A	C	.	.	MAF_USDA=2.083
NC_035104.1	16164604	.	T	C	.	.	MAF_USDA=2.459
NC_035104.1	16164614	.	G	T	.	.	MAF_INRAE=14.167
NC_035104.1	16164633	.	C	T	.	.	MAF_INRAE=14.167
NC_035104.1	16164650	.	C	T	.	.	MAF_USDA=2.083
NC_035104.1	16164666	.	G	C	.	.	MAF_USDA=1.639
NC_035104.1	16164667	.	G	T	.	.	MAF_USDA=1.639
NC_035104.1	16164669	.	A	T	.	.	MAF_INRAE=50.0;MAF_USDA=43.529
NC_035104.1	16164719	.	C	T	.	.	MAF_INRAE=11.392;MAF_USDA=10.588
NC_035104.1	16164798	.	G	C	.	.	MAF_INRAE=14.557
NC_035104.1	16164852	.	C	A	.	.	MAF_INRAE=5.696;MAF_USDA=1.765
NC_035104.1	16164987	.	G	T	.	.	MAF_INRAE=6.329;MAF_USDA=2.353
NC_035104.1	16165117	.	C	A	.	.	MAF_INRAE=15.19;MAF_USDA=19.412
NC_035104.1	16165132	.	G	A	.	.	MAF_USDA=1.695
NC_035104.1	16165242	.	C	A	.	.	MAF_USDA=4.167
NC_035104.1	16165271	.	A	C	.	.	MAF_USDA=2.459
NC_035104.1	16165359	.	G	T	.	.	MAF_INRAE=50.0;MAF_USDA=39.583
NC_035104.1	16165601	.	T	A	.	.	MAF_USDA=1.639
NC_035104.1	16165623	.	T	C	.	.	MAF_USDA=1.639
NC_035104.1	16165632	.	A	T	.	.	MAF_INRAE=8.333;MAF_USDA=22.941
NC_035104.1	16165648	.	G	T	.	.	MAF_USDA=1.765
NC_035104.1	16165672	.	A	C	.	.	MAF_USDA=2.459
NC_035104.1	16165684	.	C	G	.	.	MAF_INRAE=14.557
NC_035104.1	16165802	.	T	C	.	.	MAF_USDA=5.738
NC_035104.1	16165863	.	G	A	.	.	MAF_INRAE=1.667;MAF_USDA=8.333
NC_035104.1	16165935	.	C	T	.	.	MAF_INRAE=11.392;MAF_USDA=20.588
NC_035104.1	16165967	.	G	A	.	.	MAF_INRAE=3.797;MAF_USDA=6.471
NC_035104.1	16165973	.	G	T	.	.	MAF_INRAE=39.241;MAF_USDA=45.294
NC_035104.1	16165981	.	G	A	.	.	MAF_INRAE=39.241;MAF_USDA=45.294
NC_035104.1	16166019	.	A	T	.	.	MAF_USDA=33.333
NC_035104.1	16166020	.	C	G	.	.	MAF_USDA=33.333
NC_035104.1	16166037	.	A	G	.	.	MAF_INRAE=4.167;MAF_USDA=5.294
NC_035104.1	16166057	.	T	G	.	.	MAF_USDA=5.738
NC_035104.1	16166066	.	T	G	.	.	MAF_USDA=2.459
NC_035104.1	16166211	.	G	C	.	.	MAF_INRAE=39.241;MAF_USDA=44.706
NC_035104.1	16166304	.	G	A	.	.	MAF_INRAE=45.57;MAF_USDA=47.059
NC_035104.1	16166321	.	C	A	.	.	MAF_INRAE=4.167;MAF_USDA=13.529
NC_035104.1	16166383	.	A	C	.	.	MAF_USDA=2.459
NC_035104.1	16166408	.	A	G	.	.	MAF_INRAE=39.241;MAF_USDA=47.059
NC_035104.1	16166451	.	T	A	.	.	MAF_USDA=2.459
NC_035104.1	16166456	.	T	C	.	.	MAF_INRAE=4.167;MAF_USDA=8.333
NC_035104.1	16166631	.	C	T	.	.	MAF_INRAE=13.924;MAF_USDA=7.647
NC_035104.1	16166642	.	T	G	.	.	MAF_INRAE=39.241;MAF_USDA=45.882
NC_035104.1	16166659	.	C	T	.	.	MAF_USDA=4.098
NC_035104.1	16166669	.	A	G	.	.	MAF_USDA=3.529
NC_035104.1	16166839	.	C	T	.	.	MAF_USDA=8.333
NC_035104.1	16166847	.	G	T	.	.	MAF_INRAE=48.101;MAF_USDA=45.833
NC_035104.1	16166929	.	A	G	.	.	MAF_INRAE=4.167;MAF_USDA=8.333
NC_035104.1	16166932	.	G	A	.	.	MAF_USDA=1.639
NC_035104.1	16167041	.	C	A	.	.	MAF_INRAE=5.263
NC_035104.1	16167046	.	G	A	.	.	MAF_INRAE=39.241;MAF_USDA=33.333
NC_035104.1	16167116	.	G	A	.	.	MAF_USDA=5.738
NC_035104.1	16167161	.	T	A	.	.	MAF_INRAE=2.5
NC_035104.1	16167186	.	T	G	.	.	MAF_INRAE=2.5
NC_035104.1	16167189	.	G	A	.	.	MAF_INRAE=5.0
NC_035104.1	16167281	.	G	A	.	.	MAF_INRAE=7.5;MAF_USDA=18.75
NC_035104.1	16167327	.	C	T	.	.	MAF_INRAE=10.0
NC_035104.1	16167341	.	C	T	.	.	MAF_USDA=8.197
NC_035104.1	16167353	.	C	G	.	.	MAF_USDA=2.459
NC_035104.1	16167393	.	G	A	.	.	MAF_USDA=6.25
NC_035104.1	16167437	.	C	A	.	.	MAF_USDA=2.459
NC_035104.1	16167535	.	C	T	.	.	MAF_INRAE=11.392
NC_035104.1	16167536	.	G	A	.	.	MAF_INRAE=15.833
NC_035104.1	16167545	.	C	T	.	.	MAF_INRAE=11.392
NC_035104.1	16167633	.	C	T	.	.	MAF_USDA=4.098
NC_035104.1	16167706	.	A	T	.	.	MAF_USDA=6.557
NC_035104.1	16167708	.	T	A	.	.	MAF_USDA=8.197
NC_035104.1	16167790	.	G	A	.	.	MAF_INRAE=5.0
NC_035104.1	16167814	.	A	T	.	.	MAF_USDA=8.333
NC_035104.1	16167817	.	T	A	.	.	MAF_USDA=8.333
NC_035104.1	16167818	.	T	A	.	.	MAF_USDA=8.333
NC_035104.1	16167831	.	C	T	.	.	MAF_USDA=7.377
NC_035104.1	16167881	.	G	A	.	.	MAF_USDA=2.459
NC_035104.1	16167949	.	T	G	.	.	MAF_USDA=4.098
NC_035104.1	16168002	.	T	C	.	.	MAF_INRAE=11.392;MAF_USDA=21.176
NC_035104.1	16168012	.	C	A	.	.	MAF_INRAE=11.392;MAF_USDA=20.588
NC_035104.1	16168050	.	A	C	.	.	MAF_INRAE=5.696;MAF_USDA=2.459
NC_035104.1	16168077	.	T	C	.	.	MAF_INRAE=11.392;MAF_USDA=20.588
NC_035104.1	16168121	.	A	T	.	.	MAF_USDA=3.279
NC_035104.1	16168250	.	A	G	.	.	MAF_INRAE=8.861;MAF_USDA=22.353
NC_035104.1	16168384	.	C	T	.	.	MAF_INRAE=4.167;MAF_USDA=6.471
NC_035104.1	16168393	.	T	C	.	.	MAF_INRAE=12.025;MAF_USDA=30.588
NC_035104.1	16168410	.	C	G	.	.	MAF_USDA=4.098
NC_035104.1	16168461	.	A	G	.	.	MAF_INRAE=14.557;MAF_USDA=41.765
NC_035104.1	16168465	.	T	G	.	.	MAF_INRAE=5.833;MAF_USDA=18.235
NC_035104.1	16168470	.	G	C	.	.	MAF_USDA=1.639
NC_035104.1	16168497	.	A	C	.	.	MAF_USDA=4.118
NC_035104.1	16168540	.	T	G	.	.	MAF_INRAE=1.667
NC_035104.1	16168593	.	C	T	.	.	MAF_INRAE=10.759;MAF_USDA=13.529
NC_035104.1	16168622	.	A	C	.	.	MAF_USDA=41.667
NC_035104.1	16168624	.	T	G	.	.	MAF_USDA=4.098
NC_035104.1	16168640	.	T	C	.	.	MAF_USDA=1.639
NC_035104.1	16168668	.	A	C	.	.	MAF_INRAE=6.329;MAF_USDA=35.882
NC_035104.1	16168749	.	G	T	.	.	MAF_INRAE=6.667;MAF_USDA=5.882
NC_035104.1	16168753	.	C	A	.	.	MAF_INRAE=13.924;MAF_USDA=8.235
NC_035104.1	16168764	.	T	C	.	.	MAF_INRAE=3.797;MAF_USDA=11.176
NC_035104.1	16168803	.	C	A	.	.	MAF_USDA=3.279
NC_035104.1	16168885	.	T	A	.	.	MAF_INRAE=13.924;MAF_USDA=32.353
NC_035104.1	16168914	.	T	G	.	.	MAF_INRAE=42.5
NC_035104.1	16168937	.	G	T	.	.	MAF_INRAE=28.481;MAF_USDA=8.235
NC_035104.1	16168942	.	T	A	.	.	MAF_INRAE=6.667;MAF_USDA=15.294
NC_035104.1	16168965	.	T	C	.	.	MAF_USDA=5.738
NC_035104.1	16169039	.	T	G	.	.	MAF_INRAE=3.797;MAF_USDA=11.176
NC_035104.1	16169055	.	A	T	.	.	MAF_USDA=9.412
NC_035104.1	16169124	.	C	T	.	.	MAF_USDA=3.279
NC_035104.1	16169136	.	A	G	.	.	MAF_USDA=3.279
NC_035104.1	16169292	.	C	T	.	.	MAF_USDA=7.377
NC_035104.1	16169293	.	G	T	.	.	MAF_USDA=1.639
NC_035104.1	16169344	.	T	C	.	.	MAF_INRAE=12.658;MAF_USDA=18.824
NC_035104.1	16169346	.	C	T	.	.	MAF_USDA=1.639
NC_035104.1	16169565	.	C	A	.	.	MAF_INRAE=15.19
NC_035104.1	16169662	.	T	C	.	.	MAF_INRAE=1.667;MAF_USDA=8.333
NC_035104.1	16169814	.	A	G	.	.	MAF_INRAE=25.949;MAF_USDA=47.647
NC_035104.1	16169930	.	C	A	.	.	MAF_INRAE=32.911;MAF_USDA=12.353
NC_035104.1	16170039	.	A	C	.	.	MAF_INRAE=12.658;MAF_USDA=18.235
NC_035104.1	16170318	.	G	A	.	.	MAF_USDA=17.647
NC_035104.1	16170387	.	C	T	.	.	MAF_INRAE=28.481;MAF_USDA=9.412
NC_035104.1	16170501	.	C	T	.	.	MAF_INRAE=1.667
NC_035104.1	16170618	.	T	A	.	.	MAF_INRAE=8.228;MAF_USDA=14.118
NC_035104.1	16170789	.	A	C	.	.	MAF_INRAE=29.114;MAF_USDA=12.353
NC_035104.1	16170811	.	C	T	.	.	MAF_INRAE=46.835;MAF_USDA=40.588
NC_035104.1	16170989	.	G	T	.	.	MAF_INRAE=29.114;MAF_USDA=10.0
NC_035104.1	16170993	.	C	T	.	.	MAF_USDA=4.098
NC_035104.1	16171010	.	T	A	.	.	MAF_INRAE=30.0;MAF_USDA=8.235
NC_035104.1	16171039	.	G	A	.	.	MAF_USDA=1.639
NC_035104.1	16171052	.	A	G	.	.	MAF_USDA=4.098
NC_035104.1	16171129	.	G	A	.	.	MAF_INRAE=24.051;MAF_USDA=44.706
NC_035104.1	16171141	.	G	A	.	.	MAF_INRAE=1.667;MAF_USDA=8.333
NC_035104.1	16171208	.	C	G	.	.	MAF_USDA=3.279
NC_035104.1	16171225	.	C	A	.	.	MAF_INRAE=24.684;MAF_USDA=44.118
NC_035104.1	16171253	.	G	A	.	.	MAF_INRAE=13.924;MAF_USDA=9.412
NC_035104.1	16171318	.	G	T	.	.	MAF_INRAE=46.203;MAF_USDA=36.471
NC_035104.1	16171392	.	C	T	.	.	MAF_USDA=28.235
NC_035104.1	16171441	.	G	A	.	.	MAF_INRAE=16.456;MAF_USDA=1.639
NC_035104.1	16171445	.	C	T	.	.	MAF_USDA=1.639
NC_035104.1	16171681	.	G	A	.	.	MAF_USDA=4.918
NC_035104.1	16171770	.	G	A	.	.	MAF_INRAE=29.114;MAF_USDA=15.882
NC_035104.1	16171822	.	C	T	.	.	MAF_INRAE=43.671;MAF_USDA=31.765
NC_035104.1	16171869	.	T	G	.	.	MAF_USDA=2.459
NC_035104.1	16171873	.	T	G	.	.	MAF_INRAE=1.667;MAF_USDA=1.639
NC_035104.1	16171972	.	C	A	.	.	MAF_USDA=2.459
NC_035104.1	16172032	.	T	C	.	.	MAF_USDA=3.279
NC_035104.1	16172079	.	T	C	.	.	MAF_INRAE=2.5
NC_035104.1	16172080	.	C	T	.	.	MAF_INRAE=4.167
NC_035104.1	16172112	.	G	A	.	.	MAF_INRAE=1.667;MAF_USDA=6.471
NC_035104.1	16172225	.	G	A	.	.	MAF_USDA=1.639
NC_035104.1	16172230	.	C	T	.	.	MAF_USDA=6.557
NC_035104.1	16172264	.	G	A	.	.	MAF_INRAE=15.19;MAF_USDA=2.459
NC_035104.1	16172479	.	C	T	.	.	MAF_INRAE=6.329;MAF_USDA=2.459
NC_035104.1	16172482	.	GTCCCTCGTA	GTCCCTCGTT	.	.	MAF_USDA=37.5
NC_035104.1	16172579	.	C	A	.	.	MAF_USDA=2.353
NC_035104.1	16172597	.	T	G	.	.	MAF_USDA=1.639
NC_035104.1	16172601	.	C	T	.	.	MAF_INRAE=4.167;MAF_USDA=8.824
NC_035104.1	16172647	.	T	A	.	.	MAF_USDA=3.529
NC_035104.1	16172704	.	T	A	.	.	MAF_USDA=4.167
NC_035104.1	16172836	.	A	G	.	.	MAF_USDA=9.836
NC_035104.1	16173777	.	G	A	.	.	MAF_USDA=12.5
NC_035104.1	16173837	.	C	A	.	.	MAF_INRAE=36.842;MAF_USDA=35.882
NC_035104.1	16173880	.	T	A	.	.	MAF_INRAE=5.263;MAF_USDA=35.294
NC_035104.1	16173899	.	A	G	.	.	MAF_INRAE=5.263;MAF_USDA=1.639
NC_035104.1	16173947	.	A	T	.	.	MAF_INRAE=5.0
NC_035104.1	16173956	.	T	G	.	.	MAF_USDA=8.197
NC_035104.1	16173966	.	T	G	.	.	MAF_INRAE=5.263
NC_035104.1	16173999	.	T	G	.	.	MAF_USDA=1.639
NC_035104.1	16174012	.	A	T	.	.	MAF_INRAE=6.329;MAF_USDA=10.417
NC_035104.1	16174015	.	A	T	.	.	MAF_USDA=3.279
NC_035104.1	16174016	.	G	A	.	.	MAF_USDA=4.918
NC_035104.1	16174109	.	C	A	.	.	MAF_USDA=1.639
NC_035104.1	16174132	.	T	C	.	.	MAF_USDA=2.459
NC_035104.1	16174153	.	G	A	.	.	MAF_INRAE=29.114;MAF_USDA=5.294
NC_035104.1	16174159	.	G	T	.	.	MAF_INRAE=6.329;MAF_USDA=1.765
NC_035104.1	16174237	.	G	T	.	.	MAF_INRAE=5.263;MAF_USDA=1.639
NC_035104.1	16174276	.	T	C	.	.	MAF_INRAE=5.696;MAF_USDA=15.294
NC_035104.1	16174460	.	T	C	.	.	MAF_INRAE=5.263
NC_035104.1	16174488	.	C	G	.	.	MAF_USDA=5.882
NC_035104.1	16174593	.	G	C	.	.	MAF_USDA=43.75
NC_035104.1	16174615	.	G	T	.	.	MAF_INRAE=10.526;MAF_USDA=2.586
NC_035104.1	16174630	.	A	C	.	.	MAF_INRAE=10.526;MAF_USDA=1.639
NC_035104.1	16174631	.	C	T	.	.	MAF_USDA=1.639
NC_035104.1	16174635	.	C	A	.	.	MAF_INRAE=5.263
NC_035104.1	16174792	.	G	A	.	.	MAF_INRAE=1.667;MAF_USDA=16.393
NC_035104.1	16174806	.	C	T	.	.	MAF_INRAE=35.443;MAF_USDA=39.412
NC_035104.1	16174854	.	C	T	.	.	MAF_INRAE=3.165
NC_035104.1	16175009	.	G	T	.	.	MAF_INRAE=15.823;MAF_USDA=25.882
NC_035104.1	16175010	.	C	T	.	.	MAF_INRAE=9.167;MAF_USDA=25.882
NC_035104.1	16175047	.	C	G	.	.	MAF_INRAE=38.608;MAF_USDA=42.941
NC_035104.1	16175056	.	A	G	.	.	MAF_INRAE=2.5;MAF_USDA=4.167
NC_035104.1	16175118	.	A	G	.	.	MAF_INRAE=28.481;MAF_USDA=4.706
NC_035104.1	16175137	.	C	T	.	.	MAF_USDA=4.098
NC_035104.1	16175144	.	G	A	.	.	MAF_INRAE=5.263;MAF_USDA=1.639
NC_035104.1	16175237	.	C	G	.	.	MAF_INRAE=15.0;MAF_USDA=3.529
NC_035104.1	16175269	.	C	T	.	.	MAF_INRAE=2.5;MAF_USDA=4.167
NC_035104.1	16175361	.	T	A	.	.	MAF_INRAE=13.333;MAF_USDA=4.167
NC_035104.1	16175363	.	C	T	.	.	MAF_INRAE=41.139;MAF_USDA=44.706
NC_035104.1	16175393	.	G	A	.	.	MAF_INRAE=5.263;MAF_USDA=1.639
NC_035104.1	16175505	.	T	C	.	.	MAF_INRAE=2.5;MAF_USDA=2.381
NC_035104.1	16175545	.	C	A	.	.	MAF_INRAE=5.263;MAF_USDA=1.667
NC_035104.1	16175594	.	G	C	.	.	MAF_USDA=35.417
NC_035104.1	16175613	.	A	G	.	.	MAF_USDA=11.31
NC_035104.1	16175620	.	G	A	.	.	MAF_INRAE=2.5;MAF_USDA=2.381
NC_035104.1	16175637	.	C	G	.	.	MAF_INRAE=9.167;MAF_USDA=38.095
NC_035104.1	16175642	.	T	G	.	.	MAF_USDA=1.667
NC_035104.1	16175658	.	A	T	.	.	MAF_INRAE=15.0;MAF_USDA=3.529
NC_035104.1	16175662	.	C	T	.	.	MAF_USDA=4.918
NC_035104.1	16175676	.	T	A	.	.	MAF_USDA=1.639
NC_035104.1	16175686	.	G	A	.	.	MAF_INRAE=18.354;MAF_USDA=5.294
NC_035104.1	16175724	.	A	T	.	.	MAF_USDA=2.459
NC_035104.1	16175725	.	A	T	.	.	MAF_USDA=2.459
NC_035104.1	16175726	.	C	A	.	.	MAF_USDA=2.459
NC_035104.1	16175740	.	A	C	.	.	MAF_USDA=1.639
NC_035104.1	16175881	.	C	G	.	.	MAF_USDA=6.557
NC_035104.1	16175954	.	G	A	.	.	MAF_INRAE=2.5;MAF_USDA=4.167
NC_035104.1	16176164	.	A	G	.	.	MAF_INRAE=2.5;MAF_USDA=4.167
NC_035104.1	16176173	.	G	T	.	.	MAF_INRAE=40.506;MAF_USDA=15.294
NC_035104.1	16176206	.	C	T	.	.	MAF_INRAE=4.167
NC_035104.1	16176218	.	T	C	.	.	MAF_INRAE=8.861;MAF_USDA=31.765
NC_035104.1	16176233	.	G	A	.	.	MAF_USDA=1.639
NC_035104.1	16176237	.	A	T	.	.	MAF_USDA=2.459
NC_035104.1	16176269	.	C	G	.	.	MAF_INRAE=39.241;MAF_USDA=47.024
NC_035104.1	16176270	.	G	A	.	.	MAF_INRAE=2.5;MAF_USDA=4.167
NC_035104.1	16176275	.	C	T	.	.	MAF_INRAE=2.5;MAF_USDA=4.167
NC_035104.1	16176296	.	G	T	.	.	MAF_INRAE=39.241;MAF_USDA=45.294
NC_035104.1	16176298	.	A	T	.	.	MAF_USDA=2.459
NC_035104.1	16176375	.	C	T	.	.	MAF_USDA=5.882
NC_035104.1	16176515	.	T	G	.	.	MAF_INRAE=46.203;MAF_USDA=48.361
NC_035104.1	16176549	.	A	C	.	.	MAF_INRAE=39.241;MAF_USDA=45.0
NC_035104.1	16176597	.	A	T	.	.	MAF_INRAE=5.263
NC_035104.1	16176598	.	G	T	.	.	MAF_INRAE=5.0;MAF_USDA=2.381
NC_035104.1	16176756	.	G	A	.	.	MAF_USDA=7.059
NC_035104.1	16176781	.	C	A	.	.	MAF_USDA=5.738
NC_035104.1	16176810	.	G	C	.	.	MAF_INRAE=5.696;MAF_USDA=10.588
NC_035104.1	16176844	.	C	A	.	.	MAF_INRAE=4.167
NC_035104.1	16176894	.	G	T	.	.	MAF_USDA=1.639
NC_035104.1	16177070	.	G	A	.	.	MAF_INRAE=6.962;MAF_USDA=4.706
NC_035104.1	16177143	.	C	T	.	.	MAF_INRAE=30.0;MAF_USDA=41.765
NC_035104.1	16177155	.	A	T	.	.	MAF_INRAE=21.667
NC_035104.1	16177159	.	A	T	.	.	MAF_INRAE=22.5
NC_035104.1	16177231	.	G	A	.	.	MAF_INRAE=2.5;MAF_USDA=1.639
NC_035104.1	16177241	.	A	C	.	.	MAF_USDA=1.639
NC_035104.1	16177254	.	C	T	.	.	MAF_INRAE=2.5;MAF_USDA=5.738
NC_035104.1	16177274	.	T	A	.	.	MAF_INRAE=1.667;MAF_USDA=4.918
NC_035104.1	16177276	.	G	C	.	.	MAF_INRAE=38.333
NC_035104.1	16177332	.	T	A	.	.	MAF_INRAE=24.167
NC_035104.1	16177381	.	A	G	.	.	MAF_INRAE=40.833
NC_035104.1	16177385	.	T	C	.	.	MAF_INRAE=40.833
NC_035104.1	16177394	.	C	T	.	.	MAF_INRAE=40.833
NC_035104.1	16177399	.	A	G	.	.	MAF_INRAE=1.667
NC_035104.1	16177403	.	A	C	.	.	MAF_INRAE=30.833
NC_035104.1	16177415	.	C	T	.	.	MAF_INRAE=41.667
NC_035104.1	16177421	.	A	G	.	.	MAF_INRAE=25.0
NC_035104.1	16177435	.	C	T	.	.	MAF_INRAE=4.167;MAF_USDA=12.941
NC_035104.1	16177446	.	G	A	.	.	MAF_INRAE=3.333;MAF_USDA=3.279
NC_035104.1	16177463	.	A	G	.	.	MAF_INRAE=18.333
NC_035104.1	16177469	.	A	T	.	.	MAF_INRAE=4.167;MAF_USDA=12.5
NC_035104.1	16177533	.	C	T	.	.	MAF_INRAE=3.165
NC_035104.1	16177536	.	T	A	.	.	MAF_INRAE=2.5
NC_035104.1	16177630	.	G	A	.	.	MAF_USDA=1.639
NC_035104.1	16177713	.	C	T	.	.	MAF_INRAE=18.987;MAF_USDA=24.118
NC_035104.1	16177737	.	C	A	.	.	MAF_USDA=2.459
NC_035104.1	16177798	.	C	A	.	.	MAF_USDA=10.588
NC_035104.1	16177805	.	C	A	.	.	MAF_USDA=1.639
NC_035104.1	16177840	.	G	C	.	.	MAF_INRAE=6.962;MAF_USDA=4.706
NC_035104.1	16177920	.	T	A	.	.	MAF_INRAE=3.165;MAF_USDA=6.557
NC_035104.1	16178110	.	C	A	.	.	MAF_USDA=5.738
NC_035104.1	16178217	.	A	C	.	.	MAF_INRAE=37.975;MAF_USDA=29.412
NC_035104.1	16178267	.	A	C	.	.	MAF_USDA=4.706
NC_035104.1	16178314	.	G	A	.	.	MAF_USDA=4.918
NC_035104.1	16178364	.	T	C	.	.	MAF_USDA=1.639
NC_035104.1	16178439	.	G	A	.	.	MAF_INRAE=1.667;MAF_USDA=4.706
NC_035104.1	16178496	.	A	G	.	.	MAF_INRAE=14.167;MAF_USDA=3.571
NC_035104.1	16178523	.	C	T	.	.	MAF_INRAE=2.5;MAF_USDA=4.167
NC_035104.1	16178570	.	C	T	.	.	MAF_INRAE=1.667;MAF_USDA=4.706
NC_035104.1	16178619	.	C	T	.	.	MAF_USDA=1.639
NC_035104.1	16178627	.	C	T	.	.	MAF_INRAE=5.263;MAF_USDA=5.738
NC_035104.1	16178628	.	G	A	.	.	MAF_USDA=4.918
NC_035104.1	16178716	.	C	T	.	.	MAF_INRAE=10.526
NC_035104.1	16178747	.	G	A	.	.	MAF_USDA=2.083
NC_035104.1	16178763	.	C	T	.	.	MAF_INRAE=3.165
NC_035104.1	16178877	.	G	T	.	.	MAF_USDA=11.176
NC_035104.1	16178906	.	T	C	.	.	MAF_INRAE=2.5;MAF_USDA=4.167
NC_035104.1	16178922	.	G	T	.	.	MAF_INRAE=2.5;MAF_USDA=4.167
NC_035104.1	16178951	.	T	A	.	.	MAF_USDA=11.176
NC_035104.1	16179016	.	T	G	.	.	MAF_INRAE=5.696;MAF_USDA=1.639
NC_035104.1	16179026	.	G	T	.	.	MAF_USDA=10.588
NC_035104.1	16179052	.	C	A	.	.	MAF_INRAE=5.063;MAF_USDA=22.353
NC_035104.1	16179059	.	G	A	.	.	MAF_USDA=10.588
NC_035104.1	16179086	.	C	A	.	.	MAF_INRAE=15.0;MAF_USDA=4.118
NC_035104.1	16179087	.	G	A	.	.	MAF_INRAE=5.263;MAF_USDA=5.738
NC_035104.1	16179141	.	G	A	.	.	MAF_USDA=10.588
NC_035104.1	16179205	.	A	T	.	.	MAF_INRAE=15.19;MAF_USDA=36.471
NC_035104.1	16179213	.	C	A	.	.	MAF_USDA=4.918
NC_035104.1	16179215	.	T	C	.	.	MAF_INRAE=4.167
NC_035104.1	16179216	.	A	T	.	.	MAF_INRAE=27.215;MAF_USDA=33.529
NC_035104.1	16179260	.	A	G	.	.	MAF_USDA=3.279
NC_035104.1	16179364	.	T	C	.	.	MAF_INRAE=29.114;MAF_USDA=21.176
NC_035104.1	16179503	.	A	C	.	.	MAF_INRAE=6.962;MAF_USDA=12.5
NC_035104.1	16179514	.	G	A	.	.	MAF_INRAE=6.962;MAF_USDA=12.5
NC_035104.1	16179530	.	T	C	.	.	MAF_INRAE=6.329;MAF_USDA=21.765
NC_035104.1	16179541	.	A	G	.	.	MAF_INRAE=6.962;MAF_USDA=12.5
NC_035104.1	16179684	.	G	A	.	.	MAF_USDA=2.459
NC_035104.1	16179796	.	T	G	.	.	MAF_INRAE=5.696;MAF_USDA=1.765
NC_035104.1	16179805	.	A	C	.	.	MAF_USDA=1.639
NC_035104.1	16179947	.	C	G	.	.	MAF_INRAE=4.167;MAF_USDA=3.279
NC_035104.1	16180014	.	C	G	.	.	MAF_INRAE=32.278;MAF_USDA=12.941
NC_035104.1	16180073	.	A	T	.	.	MAF_USDA=3.279
NC_035104.1	16180132	.	A	T	.	.	MAF_USDA=2.459
NC_035104.1	16180142	.	G	T	.	.	MAF_USDA=1.639
NC_035104.1	16180166	.	T	C	.	.	MAF_USDA=2.459
NC_035104.1	16180188	.	T	C	.	.	MAF_INRAE=5.696;MAF_USDA=1.765
NC_035104.1	16180219	.	T	C	.	.	MAF_INRAE=12.025;MAF_USDA=45.833
NC_035104.1	16180242	.	T	C	.	.	MAF_USDA=2.459
NC_035104.1	16180255	.	T	A	.	.	MAF_USDA=8.197
NC_035104.1	16180258	.	C	T	.	.	MAF_INRAE=45.57;MAF_USDA=48.235
NC_035104.1	16180291	.	C	G	.	.	MAF_INRAE=44.937;MAF_USDA=41.176
NC_035104.1	16180379	.	G	C	.	.	MAF_INRAE=1.667
NC_035104.1	16180401	.	A	G	.	.	MAF_INRAE=30.38;MAF_USDA=14.706
NC_035104.1	16180473	.	C	T	.	.	MAF_INRAE=5.696;MAF_USDA=2.459
NC_035104.1	16180485	.	G	A	.	.	MAF_INRAE=18.354;MAF_USDA=7.059
NC_035104.1	16180500	.	C	T	.	.	MAF_INRAE=4.167;MAF_USDA=3.279
NC_035104.1	16180523	.	C	T	.	.	MAF_USDA=4.098
NC_035104.1	16180566	.	C	G	.	.	MAF_INRAE=8.861;MAF_USDA=16.667
NC_035104.1	16180908	.	G	C	.	.	MAF_USDA=1.639
NC_035104.1	16180974	.	T	A	.	.	MAF_USDA=1.639
NC_035104.1	16181064	.	G	A	.	.	MAF_INRAE=4.167
NC_035104.1	16181089	.	G	A	.	.	MAF_INRAE=5.263;MAF_USDA=1.639
NC_035104.1	16181191	.	C	T	.	.	MAF_USDA=2.459
NC_035104.1	16181266	.	C	T	.	.	MAF_USDA=2.459
NC_035104.1	16181364	.	C	T	.	.	MAF_USDA=2.459
NC_035104.1	16181442	.	G	A	.	.	MAF_USDA=1.667
NC_035104.1	16181541	.	C	A	.	.	MAF_INRAE=6.329;MAF_USDA=1.765
NC_035104.1	16181623	.	G	T	.	.	MAF_USDA=2.459
NC_035104.1	16181716	.	C	A	.	.	MAF_INRAE=31.646;MAF_USDA=13.529
NC_035104.1	16181749	.	T	A	.	.	MAF_USDA=4.098
NC_035104.1	16181833	.	A	C	.	.	MAF_USDA=1.639
NC_035104.1	16181908	.	G	T	.	.	MAF_INRAE=4.167
NC_035104.1	16181943	.	T	A	.	.	MAF_INRAE=4.167;MAF_USDA=2.459
NC_035104.1	16182026	.	C	T	.	.	MAF_USDA=1.639
NC_035104.1	16182066	.	G	A	.	.	MAF_INRAE=8.861;MAF_USDA=20.833
NC_035104.1	16182117	.	C	T	.	.	MAF_USDA=3.279
NC_035104.1	16182299	.	G	T	.	.	MAF_USDA=3.279
NC_035104.1	16182334	.	G	T	.	.	MAF_INRAE=2.5;MAF_USDA=4.167
NC_035104.1	16182409	.	T	G	.	.	MAF_INRAE=6.329;MAF_USDA=28.824
NC_035104.1	16182694	.	C	A	.	.	MAF_USDA=2.542
NC_035104.1	16182730	.	C	T	.	.	MAF_INRAE=22.152
NC_035104.1	16182755	.	G	T	.	.	MAF_USDA=1.639
NC_035104.1	16182814	.	G	A	.	.	MAF_USDA=1.639
NC_035104.1	16182844	.	T	G	.	.	MAF_INRAE=2.532
NC_035104.1	16182857	.	T	G	.	.	MAF_USDA=1.639
NC_035104.1	16182924	.	C	T	.	.	MAF_INRAE=6.962;MAF_USDA=12.5
NC_035104.1	16182961	.	C	A	.	.	MAF_INRAE=4.167;MAF_USDA=5.738
NC_035104.1	16182967	.	G	C,A	.	.	MAF_INRAE=15.789;MAF_USDA=2.459
NC_035104.1	16183013	.	G	T	.	.	MAF_INRAE=4.167;MAF_USDA=2.459
NC_035104.1	16183068	.	G	A	.	.	MAF_USDA=1.639
NC_035104.1	16183103	.	C	T	.	.	MAF_INRAE=3.165;MAF_USDA=30.0
NC_035104.1	16183105	.	A	G	.	.	MAF_INRAE=41.139;MAF_USDA=40.588
NC_035104.1	16183163	.	G	A	.	.	MAF_INRAE=4.167
NC_035104.1	16183231	.	A	T	.	.	MAF_USDA=1.765
NC_035104.1	16183275	.	C	T	.	.	MAF_INRAE=14.557;MAF_USDA=35.882
NC_035104.1	16183318	.	C	T	.	.	MAF_USDA=1.639
NC_035104.1	16183339	.	A	C	.	.	MAF_USDA=1.639
NC_035104.1	16183367	.	A	G	.	.	MAF_USDA=1.639
NC_035104.1	16183453	.	G	T	.	.	MAF_USDA=2.459
NC_035104.1	16183483	.	C	A	.	.	MAF_INRAE=3.165;MAF_USDA=27.647
NC_035104.1	16183490	.	T	A	.	.	MAF_USDA=5.294
NC_035104.1	16183491	.	T	A	.	.	MAF_INRAE=15.823;MAF_USDA=45.833
NC_035104.1	16183517	.	A	G	.	.	MAF_INRAE=1.667
NC_035104.1	16183533	.	G	A	.	.	MAF_USDA=1.639
NC_035104.1	16183639	.	T	C	.	.	MAF_USDA=1.639
NC_035104.1	16183647	.	G	A	.	.	MAF_INRAE=26.316;MAF_USDA=36.471
NC_035104.1	16183769	.	C	T	.	.	MAF_INRAE=3.797;MAF_USDA=4.098
NC_035104.1	16183855	.	A	G	.	.	MAF_USDA=10.417
NC_035104.1	16183877	.	C	A	.	.	MAF_INRAE=17.089
NC_035104.1	16183961	.	G	A	.	.	MAF_USDA=1.639
NC_035104.1	16184016	.	T	A	.	.	MAF_INRAE=1.667;MAF_USDA=6.471
NC_035104.1	16184051	.	C	A	.	.	MAF_INRAE=44.304;MAF_USDA=42.353
NC_035104.1	16184102	.	C	A	.	.	MAF_INRAE=22.152;MAF_USDA=27.059
NC_035104.1	16184173	.	T	C	.	.	MAF_INRAE=6.667
NC_035104.1	16184190	.	C	T	.	.	MAF_INRAE=6.667;MAF_USDA=3.279
NC_035104.1	16184280	.	A	C	.	.	MAF_INRAE=30.38;MAF_USDA=11.176
NC_035104.1	16184285	.	G	T	.	.	MAF_USDA=1.765
NC_035104.1	16184387	.	G	A	.	.	MAF_INRAE=6.329;MAF_USDA=1.765
NC_035104.1	16184524	.	T	C	.	.	MAF_INRAE=6.962
NC_035104.1	16184526	.	G	T	.	.	MAF_INRAE=40.833;MAF_USDA=37.705
NC_035104.1	16184580	.	C	T	.	.	MAF_INRAE=31.013;MAF_USDA=16.471
NC_035104.1	16184651	.	C	T	.	.	MAF_INRAE=4.167;MAF_USDA=1.639
NC_035104.1	16184710	.	G	C	.	.	MAF_INRAE=35.443;MAF_USDA=25.882
NC_035104.1	16184893	.	T	G	.	.	MAF_USDA=24.118
NC_035104.1	16184902	.	G	A	.	.	MAF_USDA=1.639
NC_035104.1	16185033	.	A	G	.	.	MAF_INRAE=5.263;MAF_USDA=1.724
NC_035104.1	16185062	.	A	T	.	.	MAF_INRAE=22.152;MAF_USDA=26.829
NC_035104.1	16185092	.	G	A	.	.	MAF_INRAE=16.667;MAF_USDA=15.854
NC_035104.1	16185093	.	G	A	.	.	MAF_INRAE=22.785;MAF_USDA=24.39
NC_035104.1	16185120	.	G	A	.	.	MAF_INRAE=34.81;MAF_USDA=22.561
NC_035104.1	16185167	.	T	A	.	.	MAF_INRAE=30.38;MAF_USDA=10.843
NC_035104.1	16185203	.	A	T	.	.	MAF_USDA=41.176
NC_035104.1	16185329	.	T	A	.	.	MAF_USDA=11.475
NC_035104.1	16185335	.	C	T	.	.	MAF_USDA=3.279
NC_035104.1	16185359	.	T	C	.	.	MAF_INRAE=5.263
NC_035104.1	16185390	.	T	C	.	.	MAF_INRAE=32.911;MAF_USDA=18.235
NC_035104.1	16185434	.	T	C	.	.	MAF_USDA=43.75
NC_035104.1	16185501	.	T	G	.	.	MAF_INRAE=3.333;MAF_USDA=12.941
NC_035104.1	16185541	.	T	A	.	.	MAF_USDA=8.929
NC_035104.1	16185590	.	T	A	.	.	MAF_INRAE=1.667
NC_035104.1	16185714	.	C	G	.	.	MAF_INRAE=34.81;MAF_USDA=42.941
NC_035104.1	16185810	.	C	T	.	.	MAF_INRAE=1.667;MAF_USDA=11.176
NC_035104.1	16185927	.	G	T	.	.	MAF_USDA=4.098
NC_035104.1	16185937	.	T	G	.	.	MAF_USDA=4.918
NC_035104.1	16186015	.	G	A	.	.	MAF_USDA=1.639
NC_035104.1	16186041	.	C	T	.	.	MAF_USDA=12.353
NC_035104.1	16186068	.	C	T	.	.	MAF_INRAE=15.0;MAF_USDA=4.706
NC_035104.1	16186106	.	A	G	.	.	MAF_INRAE=35.443;MAF_USDA=43.529
NC_035104.1	16186152	.	G	A	.	.	MAF_USDA=9.016
NC_035104.1	16186191	.	A	C	.	.	MAF_INRAE=36.076;MAF_USDA=19.412
NC_035104.1	16186198	.	A	G	.	.	MAF_INRAE=32.911;MAF_USDA=17.059
NC_035104.1	16186229	.	C	T	.	.	MAF_USDA=2.459
NC_035104.1	16186233	.	A	C	.	.	MAF_USDA=1.639
NC_035104.1	16186239	.	G	A	.	.	MAF_USDA=1.639
NC_035104.1	16186285	.	G	T	.	.	MAF_USDA=8.197
NC_035104.1	16186303	.	A	T	.	.	MAF_USDA=12.941
NC_035104.1	16186331	.	A	C	.	.	MAF_INRAE=34.177;MAF_USDA=43.529
NC_035104.1	16186345	.	C	T	.	.	MAF_INRAE=34.177;MAF_USDA=42.941
NC_035104.1	16186372	.	G	C	.	.	MAF_USDA=1.639
NC_035104.1	16186431	.	A	C	.	.	MAF_INRAE=34.81;MAF_USDA=42.941
NC_035104.1	16186462	.	C	T	.	.	MAF_INRAE=8.861;MAF_USDA=16.667
NC_035104.1	16186597	.	AAAG	AAAT	.	.	MAF_USDA=20.833
NC_035104.1	16186600	.	G	T	.	.	MAF_INRAE=42.105;MAF_USDA=21.311
NC_035104.1	16186683	.	A	C	.	.	MAF_USDA=2.459
NC_035104.1	16186872	.	T	G	.	.	MAF_INRAE=34.81;MAF_USDA=42.941
NC_035104.1	16186928	.	A	T	.	.	MAF_INRAE=34.177
NC_035104.1	16186929	.	T	G	.	.	MAF_INRAE=30.0;MAF_USDA=43.75
NC_035104.1	16186962	.	G	A	.	.	MAF_INRAE=3.797;MAF_USDA=5.882
NC_035104.1	16186988	.	G	C	.	.	MAF_INRAE=34.81;MAF_USDA=42.941
NC_035104.1	16187078	.	G	T	.	.	MAF_INRAE=9.494;MAF_USDA=15.882
NC_035104.1	16187222	.	A	C	.	.	MAF_USDA=3.279
NC_035104.1	16187235	.	T	C	.	.	MAF_INRAE=29.114;MAF_USDA=9.412
NC_035104.1	16187308	.	A	G	.	.	MAF_INRAE=34.81;MAF_USDA=42.353
NC_035104.1	16187442	.	G	A	.	.	MAF_INRAE=5.263
NC_035104.1	16187549	.	C	A	.	.	MAF_INRAE=18.354;MAF_USDA=20.588
NC_035104.1	16187699	.	A	G	.	.	MAF_USDA=38.824
NC_035104.1	16187727	.	T	G	.	.	MAF_INRAE=3.333
NC_035104.1	16187767	.	G	A	.	.	MAF_USDA=1.639
NC_035104.1	16187774	.	A	G	.	.	MAF_USDA=8.197
NC_035104.1	16187794	.	T	C	.	.	MAF_INRAE=3.333;MAF_USDA=11.765
NC_035104.1	16187818	.	T	A	.	.	MAF_USDA=18.75
NC_035104.1	16187819	.	A	T	.	.	MAF_USDA=43.75
NC_035104.1	16187825	.	T	G	.	.	MAF_INRAE=34.81;MAF_USDA=43.75
NC_035104.1	16187850	.	G	T	.	.	MAF_USDA=1.639
NC_035104.1	16187898	.	T	G	.	.	MAF_INRAE=5.263;MAF_USDA=3.529
NC_035104.1	16187926	.	G	T	.	.	MAF_USDA=1.639
NC_035104.1	16187943	.	C	A	.	.	MAF_INRAE=35.443;MAF_USDA=43.529
NC_035104.1	16188046	.	C	A	.	.	MAF_USDA=1.639
NC_035104.1	16188218	.	A	C	.	.	MAF_INRAE=30.38;MAF_USDA=9.412
NC_035104.1	16188281	.	C	T	.	.	MAF_USDA=1.639
NC_035104.1	16188284	.	C	A	.	.	MAF_USDA=1.639
NC_035104.1	16188325	.	A	G	.	.	MAF_USDA=2.459
NC_035104.1	16188401	.	A	C	.	.	MAF_INRAE=4.167
NC_035104.1	16188456	.	C	T	.	.	MAF_INRAE=34.81;MAF_USDA=42.941
NC_035104.1	16188464	.	A	T	.	.	MAF_INRAE=35.443;MAF_USDA=20.588
NC_035104.1	16188517	.	C	G	.	.	MAF_INRAE=17.722;MAF_USDA=7.059
NC_035104.1	16188537	.	C	T	.	.	MAF_USDA=4.706
NC_035104.1	16188539	.	C	T	.	.	MAF_INRAE=22.152;MAF_USDA=13.529
NC_035104.1	16188566	.	T	C	.	.	MAF_INRAE=35.443;MAF_USDA=42.941
NC_035104.1	16188568	.	G	T	.	.	MAF_INRAE=35.0;MAF_USDA=9.412
NC_035104.1	16188777	.	T	A	.	.	MAF_INRAE=34.81;MAF_USDA=30.0
NC_035104.1	16188836	.	T	C	.	.	MAF_USDA=12.353
NC_035104.1	16188962	.	T	A	.	.	MAF_INRAE=32.911
NC_035104.1	16189133	.	T	G	.	.	MAF_INRAE=34.177;MAF_USDA=44.706
NC_035104.1	16189215	.	G	A	.	.	MAF_INRAE=36.076;MAF_USDA=21.765
NC_035104.1	16189259	.	T	A	.	.	MAF_INRAE=36.076;MAF_USDA=21.176
NC_035104.1	16189369	.	A	T	.	.	MAF_INRAE=4.167
NC_035104.1	16189390	.	G	A	.	.	MAF_INRAE=6.962;MAF_USDA=12.5
NC_035104.1	16189419	.	G	T	.	.	MAF_USDA=1.639
NC_035104.1	16189693	.	C	T	.	.	MAF_USDA=3.279
NC_035104.1	16189719	.	C	T	.	.	MAF_USDA=1.639
NC_035104.1	16189721	.	G	T	.	.	MAF_INRAE=15.0;MAF_USDA=5.294
NC_035104.1	16189809	.	A	G	.	.	MAF_USDA=4.918
NC_035104.1	16189951	.	G	A	.	.	MAF_USDA=4.098
NC_035104.1	16190005	.	T	G	.	.	MAF_INRAE=39.241;MAF_USDA=25.294
NC_035104.1	16190070	.	T	A	.	.	MAF_USDA=9.836
NC_035104.1	16190140	.	C	T	.	.	MAF_INRAE=32.911;MAF_USDA=17.647
NC_035104.1	16190414	.	G	T	.	.	MAF_USDA=2.459
NC_035104.1	16190422	.	C	T	.	.	MAF_INRAE=1.667;MAF_USDA=4.706
NC_035104.1	16190443	.	A	G	.	.	MAF_INRAE=29.747;MAF_USDA=8.235
NC_035104.1	16190548	.	G	A	.	.	MAF_INRAE=4.167
NC_035104.1	16190717	.	T	C	.	.	MAF_USDA=4.706
NC_035104.1	16190719	.	T	A	.	.	MAF_USDA=4.706
NC_035104.1	16190927	.	A	C	.	.	MAF_USDA=3.279
NC_035104.1	16190950	.	A	C	.	.	MAF_INRAE=44.937;MAF_USDA=36.471
NC_035104.1	16191033	.	C	T	.	.	MAF_INRAE=22.152;MAF_USDA=4.706
NC_035104.1	16191045	.	C	A	.	.	MAF_INRAE=8.861;MAF_USDA=16.667
NC_035104.1	16191046	.	T	A	.	.	MAF_INRAE=6.667;MAF_USDA=16.667
NC_035104.1	16191119	.	A	C	.	.	MAF_INRAE=9.494;MAF_USDA=21.176
NC_035104.1	16191207	.	TAGTTCGTTTAG	TAGTTCGTTTAC	.	.	MAF_USDA=4.167
NC_035104.1	16191218	.	G	C	.	.	MAF_INRAE=9.494
NC_035104.1	16191285	.	G	T	.	.	MAF_USDA=2.459
NC_035104.1	16191286	.	T	C	.	.	MAF_INRAE=8.861;MAF_USDA=22.353
NC_035104.1	16191298	.	T	A	.	.	MAF_INRAE=3.333;MAF_USDA=21.765
NC_035104.1	16191379	.	T	G	.	.	MAF_USDA=1.639
NC_035104.1	16191508	.	T	C	.	.	MAF_USDA=3.279
NC_035104.1	16191611	.	G	C	.	.	MAF_INRAE=41.772;MAF_USDA=27.059
NC_035104.1	16191643	.	T	C	.	.	MAF_USDA=4.918
NC_035104.1	16191674	.	G	T	.	.	MAF_USDA=5.294
NC_035104.1	16191708	.	A	C	.	.	MAF_USDA=2.459
NC_035104.1	16191723	.	G	A	.	.	MAF_USDA=6.557
NC_035104.1	16191725	.	T	C	.	.	MAF_USDA=2.459
NC_035104.1	16191798	.	T	C	.	.	MAF_INRAE=17.722;MAF_USDA=25.882
NC_035104.1	16191817	.	T	C	.	.	MAF_USDA=3.279
NC_035104.1	16191833	.	T	A	.	.	MAF_INRAE=15.0;MAF_USDA=22.353
NC_035104.1	16191868	.	C	A	.	.	MAF_INRAE=29.114;MAF_USDA=20.588
NC_035104.1	16191878	.	G	T	.	.	MAF_USDA=2.459
NC_035104.1	16191906	.	A	G	.	.	MAF_INRAE=6.962;MAF_USDA=12.5
NC_035104.1	16192041	.	T	G	.	.	MAF_INRAE=29.114;MAF_USDA=11.176
NC_035104.1	16192063	.	C	A	.	.	MAF_INRAE=30.38;MAF_USDA=5.294
NC_035104.1	16192147	.	C	T	.	.	MAF_INRAE=1.667;MAF_USDA=4.706
NC_035104.1	16192189	.	C	T	.	.	MAF_USDA=1.639
NC_035104.1	16192376	.	A	C	.	.	MAF_INRAE=29.114;MAF_USDA=10.588
NC_035104.1	16192975	.	G	A	.	.	MAF_USDA=2.083
NC_035104.1	16193020	.	G	C	.	.	MAF_USDA=10.656
NC_035104.1	16193405	.	A	G	.	.	MAF_INRAE=31.013;MAF_USDA=5.882
NC_035104.1	16193552	.	A	G	.	.	MAF_INRAE=4.167
NC_035104.1	16193564	.	T	C	.	.	MAF_INRAE=12.658;MAF_USDA=12.353
NC_035104.1	16193620	.	C	A	.	.	MAF_INRAE=5.696;MAF_USDA=2.459
NC_035104.1	16193622	.	C	G	.	.	MAF_INRAE=5.263
NC_035104.1	16193640	.	A	C	.	.	MAF_INRAE=1.667;MAF_USDA=4.706
NC_035104.1	16193688	.	G	A	.	.	MAF_INRAE=9.494;MAF_USDA=11.765
NC_035104.1	16193741	.	T	A	.	.	MAF_INRAE=43.671;MAF_USDA=40.588
NC_035104.1	16194048	.	A	T	.	.	MAF_INRAE=4.167
NC_035104.1	16194052	.	G	A	.	.	MAF_INRAE=1.667;MAF_USDA=2.459
NC_035104.1	16194225	.	A	G	.	.	MAF_USDA=3.279
NC_035104.1	16194309	.	T	A	.	.	MAF_INRAE=14.167;MAF_USDA=7.647
NC_035104.1	16194488	.	T	C	.	.	MAF_INRAE=34.81;MAF_USDA=26.471
NC_035104.1	16194565	.	T	G	.	.	MAF_INRAE=6.962;MAF_USDA=12.5
NC_035104.1	16194880	.	C	A	.	.	MAF_USDA=1.667
NC_035104.1	16194935	.	A	T	.	.	MAF_USDA=9.016
NC_035104.1	16195031	.	C	T	.	.	MAF_INRAE=5.263;MAF_USDA=4.762
NC_035104.1	16195050	.	G	A	.	.	MAF_INRAE=6.962;MAF_USDA=12.5
NC_035104.1	16195219	.	G	A	.	.	MAF_USDA=3.279
NC_035104.1	16195231	.	A	G	.	.	MAF_INRAE=6.962;MAF_USDA=10.417
NC_035104.1	16195326	.	C	T	.	.	MAF_USDA=1.639
NC_035104.1	16195337	.	T	G	.	.	MAF_INRAE=6.962;MAF_USDA=12.5
NC_035104.1	16195348	.	A	G	.	.	MAF_INRAE=6.962;MAF_USDA=12.5
NC_035104.1	16195404	.	T	C	.	.	MAF_INRAE=48.734;MAF_USDA=49.412
NC_035104.1	16195478	.	A	G	.	.	MAF_INRAE=3.333;MAF_USDA=11.765
NC_035104.1	16195490	.	C	A	.	.	MAF_INRAE=44.937;MAF_USDA=35.882
NC_035104.1	16195502	.	T	G	.	.	MAF_USDA=4.098
NC_035104.1	16195570	.	A	C	.	.	MAF_INRAE=4.167
NC_035104.1	16195589	.	C	T	.	.	MAF_USDA=8.333
NC_035104.1	16195603	.	G	T	.	.	MAF_USDA=1.639
NC_035104.1	16195605	.	A	T	.	.	MAF_INRAE=4.167
NC_035104.1	16195704	.	G	A	.	.	MAF_INRAE=3.333;MAF_USDA=11.765
NC_035104.1	16195744	.	T	C	.	.	MAF_USDA=21.765
NC_035104.1	16195839	.	T	C	.	.	MAF_INRAE=9.494;MAF_USDA=18.235
NC_035104.1	16195865	.	T	G	.	.	MAF_USDA=9.836
NC_035104.1	16195971	.	C	T	.	.	MAF_INRAE=6.962;MAF_USDA=22.353
NC_035104.1	16196064	.	C	G	.	.	MAF_INRAE=5.263
NC_035104.1	16196204	.	C	A	.	.	MAF_USDA=2.941
NC_035104.1	16196209	.	G	A	.	.	MAF_INRAE=3.333
NC_035104.1	16196241	.	A	C	.	.	MAF_USDA=1.639
NC_035104.1	16196246	.	A	T	.	.	MAF_INRAE=20.886;MAF_USDA=33.529
NC_035104.1	16196482	.	T	G	.	.	MAF_INRAE=5.696
NC_035104.1	16196488	.	G	A	.	.	MAF_INRAE=27.848;MAF_USDA=48.824
NC_035104.1	16196492	.	C	T	.	.	MAF_USDA=2.459
NC_035104.1	16196506	.	C	T	.	.	MAF_USDA=2.353
NC_035104.1	16196590	.	G	A	.	.	MAF_USDA=5.294
NC_035104.1	16196616	.	G	A	.	.	MAF_USDA=5.294
NC_035104.1	16196641	.	T	A	.	.	MAF_INRAE=3.333;MAF_USDA=25.294
NC_035104.1	16196650	.	A	T	.	.	MAF_USDA=21.765
NC_035104.1	16196683	.	C	A	.	.	MAF_INRAE=37.5;MAF_USDA=5.294
NC_035104.1	16196757	.	C	A	.	.	MAF_USDA=6.024
NC_035104.1	16196833	.	T	G	.	.	MAF_INRAE=24.167;MAF_USDA=47.917
NC_035104.1	16196843	.	G	A	.	.	MAF_INRAE=24.167;MAF_USDA=35.882
NC_035104.1	16196913	.	C	T	.	.	MAF_INRAE=3.333;MAF_USDA=2.353
NC_035104.1	16196962	.	T	G	.	.	MAF_USDA=2.083
NC_035104.1	16197023	.	C	G	.	.	MAF_USDA=4.706
NC_035104.1	16197028	.	G	A	.	.	MAF_USDA=1.639
NC_035104.1	16197400	.	G	A	.	.	MAF_USDA=2.5
NC_035104.1	16197406	.	C	A	.	.	MAF_USDA=3.333
NC_035104.1	16197409	.	T	G	.	.	MAF_INRAE=2.5
NC_035104.1	16197412	.	T	A	.	.	MAF_INRAE=16.667
NC_035104.1	16197421	.	T	C	.	.	MAF_USDA=21.429
NC_035104.1	16197446	.	T	G	.	.	MAF_USDA=22.353
NC_035104.1	16197478	.	G	A	.	.	MAF_USDA=4.706
NC_035104.1	16197511	.	T	C	.	.	MAF_USDA=1.639
NC_035104.1	16197533	.	G	T	.	.	MAF_INRAE=24.167;MAF_USDA=4.706
NC_035104.1	16197600	.	T	C	.	.	MAF_INRAE=3.165
NC_035104.1	16197635	.	T	C	.	.	MAF_INRAE=20.886;MAF_USDA=32.941
NC_035104.1	16197676	.	C	T	.	.	MAF_INRAE=5.263;MAF_USDA=23.81
NC_035104.1	16197716	.	G	A	.	.	MAF_INRAE=15.789;MAF_USDA=5.882
NC_035104.1	16197721	.	C	A	.	.	MAF_USDA=2.459
NC_035104.1	16197870	.	C	T	.	.	MAF_INRAE=5.263
NC_035104.1	16198116	.	T	C	.	.	MAF_USDA=2.459
NC_035104.1	16198157	.	C	A	.	.	MAF_INRAE=6.962;MAF_USDA=12.5
NC_035104.1	16198162	.	T	C	.	.	MAF_INRAE=22.152;MAF_USDA=7.647
NC_035104.1	16198168	.	A	C	.	.	MAF_INRAE=6.962;MAF_USDA=28.824
NC_035104.1	16198184	.	G	T	.	.	MAF_USDA=2.459
NC_035104.1	16198247	.	G	A	.	.	MAF_INRAE=22.785;MAF_USDA=11.176
NC_035104.1	16198261	.	A	T	.	.	MAF_INRAE=37.342;MAF_USDA=14.706
NC_035104.1	16198346	.	C	A	.	.	MAF_INRAE=6.329;MAF_USDA=2.941
NC_035104.1	16198379	.	G	C	.	.	MAF_USDA=2.459
NC_035104.1	16198447	.	G	A	.	.	MAF_INRAE=32.911;MAF_USDA=28.235
NC_035104.1	16198456	.	G	T	.	.	MAF_USDA=1.639
NC_035104.1	16198464	.	A	C	.	.	MAF_USDA=9.016
NC_035104.1	16198653	.	G	T	.	.	MAF_INRAE=5.696;MAF_USDA=2.459
NC_035104.1	16198662	.	G	T	.	.	MAF_INRAE=5.696;MAF_USDA=2.459
NC_035104.1	16198709	.	G	A	.	.	MAF_INRAE=6.329;MAF_USDA=5.294
NC_035104.1	16198729	.	A	T	.	.	MAF_INRAE=3.333
NC_035104.1	16198869	.	T	A	.	.	MAF_INRAE=37.342;MAF_USDA=11.176
NC_035104.1	16198975	.	A	G	.	.	MAF_INRAE=5.696;MAF_USDA=2.459
NC_035104.1	16199011	.	C	T	.	.	MAF_USDA=1.639
NC_035104.1	16199052	.	G	C	.	.	MAF_USDA=1.639
NC_035104.1	16199228	.	G	C	.	.	MAF_USDA=5.882
NC_035104.1	16199272	.	T	C	.	.	MAF_INRAE=2.5;MAF_USDA=7.059
NC_035104.1	16199274	.	A	G	.	.	MAF_INRAE=49.367;MAF_USDA=35.882
NC_035104.1	16199298	.	G	A	.	.	MAF_USDA=3.279
NC_035104.1	16199419	.	G	A	.	.	MAF_USDA=2.083
NC_035104.1	16199433	.	T	C	.	.	MAF_INRAE=5.263
NC_035104.1	16199443	.	G	A	.	.	MAF_INRAE=15.0;MAF_USDA=5.882
NC_035104.1	16199474	.	C	A	.	.	MAF_INRAE=3.165;MAF_USDA=8.235
NC_035104.1	16199481	.	A	T	.	.	MAF_INRAE=3.165;MAF_USDA=9.836
NC_035104.1	16199517	.	A	C	.	.	MAF_INRAE=34.177;MAF_USDA=27.059
NC_035104.1	16199545	.	T	C	.	.	MAF_INRAE=12.658;MAF_USDA=22.353
NC_035104.1	16199555	.	A	T	.	.	MAF_INRAE=6.962;MAF_USDA=12.941
NC_035104.1	16199624	.	G	A	.	.	MAF_USDA=1.639
NC_035104.1	16199678	.	T	C	.	.	MAF_INRAE=12.025;MAF_USDA=21.765
NC_035104.1	16199758	.	G	C	.	.	MAF_INRAE=43.038;MAF_USDA=36.471
NC_035104.1	16199767	.	C	T	.	.	MAF_INRAE=31.013;MAF_USDA=10.0
NC_035104.1	16199793	.	C	T	.	.	MAF_INRAE=6.329;MAF_USDA=2.353
NC_035104.1	16199891	.	A	T	.	.	MAF_INRAE=3.165
NC_035104.1	16199898	.	T	C	.	.	MAF_USDA=13.934
NC_035104.1	16199932	.	C	T	.	.	MAF_INRAE=12.025;MAF_USDA=27.647
NC_035104.1	16200233	.	C	T	.	.	MAF_USDA=3.279
NC_035104.1	16200315	.	C	G	.	.	MAF_INRAE=2.532
NC_035104.1	16200398	.	G	T	.	.	MAF_INRAE=1.667
NC_035104.1	16200458	.	G	A	.	.	MAF_INRAE=6.962;MAF_USDA=6.471
NC_035104.1	16200480	.	C	T	.	.	MAF_USDA=2.459
NC_035104.1	16200513	.	A	T	.	.	MAF_USDA=4.098
NC_035104.1	16200524	.	A	G	.	.	MAF_USDA=9.016
NC_035104.1	16200547	.	C	T	.	.	MAF_USDA=1.639
NC_035104.1	16200567	.	A	C	.	.	MAF_INRAE=1.667
NC_035104.1	16200598	.	G	A	.	.	MAF_INRAE=47.468;MAF_USDA=46.471
NC_035104.1	16200641	.	A	T	.	.	MAF_INRAE=4.167;MAF_USDA=1.639
NC_035104.1	16200662	.	T	A	.	.	MAF_INRAE=6.962;MAF_USDA=6.471
NC_035104.1	16200683	.	G	T	.	.	MAF_INRAE=2.5;MAF_USDA=1.639
NC_035104.1	16200724	.	G	A	.	.	MAF_USDA=4.167
NC_035104.1	16200797	.	G	A	.	.	MAF_INRAE=5.0;MAF_USDA=1.639
NC_035104.1	16200857	.	A	G	.	.	MAF_INRAE=3.333;MAF_USDA=1.639
NC_035104.1	16200873	.	C	A	.	.	MAF_USDA=1.639
NC_035104.1	16200878	.	C	A	.	.	MAF_INRAE=8.228;MAF_USDA=12.5
NC_035104.1	16201011	.	T	A	.	.	MAF_USDA=14.754
NC_035104.1	16201034	.	T	G	.	.	MAF_INRAE=4.167
NC_035104.1	16201043	.	G	T	.	.	MAF_INRAE=6.329;MAF_USDA=1.765
NC_035104.1	16201047	.	G	A	.	.	MAF_INRAE=47.468;MAF_USDA=45.882
NC_035104.1	16201282	.	C	A	.	.	MAF_USDA=6.557
NC_035104.1	16201289	.	T	C	.	.	MAF_USDA=13.934
NC_035104.1	16201396	.	C	T	.	.	MAF_USDA=1.639
NC_035104.1	16201428	.	C	G	.	.	MAF_INRAE=5.696;MAF_USDA=1.639
NC_035104.1	16201555	.	C	G	.	.	MAF_INRAE=30.38;MAF_USDA=4.118
NC_035104.1	16201743	.	C	T	.	.	MAF_USDA=7.377
NC_035104.1	16201807	.	A	G	.	.	MAF_INRAE=41.772;MAF_USDA=22.941
NC_035104.1	16201882	.	A	C	.	.	MAF_USDA=2.459
NC_035104.1	16201884	.	C	T	.	.	MAF_USDA=2.459
NC_035104.1	16201902	.	C	T	.	.	MAF_USDA=4.918
NC_035104.1	16201940	.	G	A	.	.	MAF_USDA=3.279
NC_035104.1	16201979	.	T	G	.	.	MAF_USDA=1.639
NC_035104.1	16202001	.	T	G	.	.	MAF_USDA=1.639
NC_035104.1	16202169	.	A	T	.	.	MAF_INRAE=1.667
NC_035104.1	16202231	.	T	C	.	.	MAF_INRAE=29.114;MAF_USDA=2.941
NC_035104.1	16202260	.	G	A	.	.	MAF_INRAE=6.962;MAF_USDA=12.5
NC_035104.1	16202267	.	C	G	.	.	MAF_INRAE=6.329;MAF_USDA=2.353
NC_035104.1	16202445	.	C	G	.	.	MAF_USDA=2.459
NC_035104.1	16202465	.	A	T	.	.	MAF_INRAE=6.329;MAF_USDA=1.765
NC_035104.1	16202570	.	A	C	.	.	MAF_INRAE=6.329;MAF_USDA=20.588
NC_035104.1	16202679	.	G	A	.	.	MAF_USDA=2.459
NC_035104.1	16202764	.	G	A	.	.	MAF_INRAE=5.696
NC_035104.1	16202829	.	C	G	.	.	MAF_INRAE=1.667;MAF_USDA=13.095
NC_035104.1	16202834	.	C	A	.	.	MAF_INRAE=5.263
NC_035104.1	16202846	.	G	A	.	.	MAF_INRAE=4.167
NC_035104.1	16202979	.	A	G	.	.	MAF_USDA=8.197
NC_035104.1	16203039	.	C	G	.	.	MAF_INRAE=29.747;MAF_USDA=8.235
NC_035104.1	16203064	.	T	G	.	.	MAF_USDA=11.475
NC_035104.1	16203098	.	A	G	.	.	MAF_USDA=1.639
NC_035104.1	16203128	.	T	C	.	.	MAF_USDA=2.459
NC_035104.1	16203131	.	T	C	.	.	MAF_USDA=4.098
NC_035104.1	16203158	.	T	C	.	.	MAF_USDA=2.459
NC_035104.1	16203164	.	G	T	.	.	MAF_USDA=2.459
NC_035104.1	16203179	.	C	A	.	.	MAF_INRAE=4.167;MAF_USDA=5.882
NC_035104.1	16203181	.	A	T	.	.	MAF_USDA=1.639
NC_035104.1	16203184	.	G	C	.	.	MAF_INRAE=4.167;MAF_USDA=5.882
NC_035104.1	16203205	.	A	G	.	.	MAF_INRAE=22.5;MAF_USDA=33.529
NC_035104.1	16203208	.	A	C	.	.	MAF_USDA=4.098
NC_035104.1	16203215	.	C	T	.	.	MAF_INRAE=2.5;MAF_USDA=4.167
NC_035104.1	16203253	.	T	A	.	.	MAF_USDA=3.279
NC_035104.1	16203264	.	T	G	.	.	MAF_USDA=3.279
NC_035104.1	16203269	.	G	T	.	.	MAF_USDA=3.279
NC_035104.1	16203343	.	G	T	.	.	MAF_USDA=21.311
NC_035104.1	16203508	.	G	T	.	.	MAF_USDA=1.639
NC_035104.1	16203521	.	A	C	.	.	MAF_USDA=2.459
NC_035104.1	16203563	.	T	G	.	.	MAF_INRAE=29.114;MAF_USDA=29.412
NC_035104.1	16203649	.	C	A	.	.	MAF_INRAE=3.165;MAF_USDA=5.738
NC_035104.1	16203682	.	C	T	.	.	MAF_INRAE=3.165;MAF_USDA=9.016
NC_035104.1	16203874	.	C	T	.	.	MAF_USDA=2.459
NC_035104.1	16203883	.	C	A	.	.	MAF_USDA=2.459
NC_035104.1	16203929	.	G	A	.	.	MAF_USDA=7.059
NC_035104.1	16203992	.	A	G	.	.	MAF_USDA=2.459
NC_035104.1	16204008	.	T	A	.	.	MAF_INRAE=4.43;MAF_USDA=10.656
NC_035104.1	16204017	.	C	A	.	.	MAF_USDA=1.639
NC_035104.1	16204040	.	T	C	.	.	MAF_INRAE=45.57;MAF_USDA=42.353
NC_035104.1	16204175	.	G	A	.	.	MAF_INRAE=5.696;MAF_USDA=4.098
NC_035104.1	16204355	.	C	A	.	.	MAF_INRAE=2.5;MAF_USDA=4.167
NC_035104.1	16204405	.	C	T	.	.	MAF_INRAE=2.5;MAF_USDA=9.412
NC_035104.1	16204476	.	C	T	.	.	MAF_INRAE=6.962;MAF_USDA=12.5
NC_035104.1	16204539	.	T	C	.	.	MAF_USDA=8.235
NC_035104.1	16204651	.	G	A	.	.	MAF_USDA=8.333
NC_035104.1	16204652	.	A	T	.	.	MAF_USDA=8.333
NC_035104.1	16204719	.	T	G	.	.	MAF_USDA=2.459
NC_035104.1	16204733	.	C	A	.	.	MAF_USDA=9.016
NC_035104.1	16204746	.	G	A	.	.	MAF_INRAE=6.962;MAF_USDA=7.059
NC_035104.1	16204773	.	C	T	.	.	MAF_USDA=1.639
NC_035104.1	16204868	.	C	T	.	.	MAF_USDA=1.639
NC_035104.1	16204879	.	G	C	.	.	MAF_INRAE=6.962;MAF_USDA=12.5
NC_035104.1	16205078	.	T	C	.	.	MAF_INRAE=6.962;MAF_USDA=10.417
NC_035104.1	16205144	.	G	T	.	.	MAF_INRAE=3.165;MAF_USDA=4.918
NC_035104.1	16205441	.	C	A	.	.	MAF_USDA=1.639
NC_035104.1	16205478	.	G	T	.	.	MAF_INRAE=15.0;MAF_USDA=3.529
NC_035104.1	16205596	.	C	A	.	.	MAF_USDA=9.016
NC_035104.1	16205641	.	G	C	.	.	MAF_INRAE=37.342;MAF_USDA=14.118
NC_035104.1	16205679	.	T	A	.	.	MAF_INRAE=15.19
NC_035104.1	16205819	.	T	A	.	.	MAF_INRAE=2.5;MAF_USDA=4.167
NC_035104.1	16205934	.	A	G	.	.	MAF_INRAE=8.861;MAF_USDA=16.471
NC_035104.1	16205935	.	A	C	.	.	MAF_INRAE=6.667;MAF_USDA=16.471
NC_035104.1	16206050	.	G	T	.	.	MAF_USDA=6.557
NC_035104.1	16206150	.	G	A	.	.	MAF_USDA=1.639
NC_035104.1	16206167	.	T	G	.	.	MAF_USDA=9.836
NC_035104.1	16206194	.	G	A	.	.	MAF_INRAE=2.5;MAF_USDA=4.167
NC_035104.1	16206262	.	T	C	.	.	MAF_INRAE=3.165;MAF_USDA=2.459
NC_035104.1	16206282	.	T	C	.	.	MAF_INRAE=35.443;MAF_USDA=12.353
NC_035104.1	16206307	.	T	C	.	.	MAF_INRAE=47.468;MAF_USDA=32.941
NC_035104.1	16206325	.	A	G	.	.	MAF_USDA=1.639
NC_035104.1	16206358	.	G	C	.	.	MAF_INRAE=34.81;MAF_USDA=11.31
NC_035104.1	16206393	.	C	T	.	.	MAF_USDA=6.548
NC_035104.1	16206556	.	C	T	.	.	MAF_USDA=2.459
NC_035104.1	16206579	.	G	A	.	.	MAF_INRAE=6.962;MAF_USDA=5.357
NC_035104.1	16206588	.	T	G	.	.	MAF_USDA=2.459
NC_035104.1	16206656	.	G	T	.	.	MAF_INRAE=2.5;MAF_USDA=7.059
NC_035104.1	16206729	.	G	T	.	.	MAF_USDA=5.882
NC_035104.1	16206745	.	C	T	.	.	MAF_INRAE=6.329;MAF_USDA=20.0
NC_035104.1	16206772	.	A	G	.	.	MAF_INRAE=4.167;MAF_USDA=2.083
NC_035104.1	16206794	.	C	T	.	.	MAF_INRAE=8.861;MAF_USDA=4.918
NC_035104.1	16206810	.	G	A	.	.	MAF_INRAE=8.861;MAF_USDA=4.918
NC_035104.1	16207041	.	T	C	.	.	MAF_INRAE=35.443;MAF_USDA=26.471
NC_035104.1	16207042	.	G	A	.	.	MAF_USDA=7.059
NC_035104.1	16207075	.	G	T	.	.	MAF_INRAE=8.861;MAF_USDA=4.098
NC_035104.1	16207076	.	T	A	.	.	MAF_INRAE=15.0;MAF_USDA=4.118
NC_035104.1	16207085	.	A	G	.	.	MAF_INRAE=2.5;MAF_USDA=4.167
NC_035104.1	16207189	.	G	A	.	.	MAF_INRAE=2.5;MAF_USDA=4.167
NC_035104.1	16207259	.	C	T	.	.	MAF_USDA=1.639
NC_035104.1	16207337	.	G	A	.	.	MAF_USDA=1.639
NC_035104.1	16207453	.	A	T	.	.	MAF_INRAE=1.667;MAF_USDA=8.235
NC_035104.1	16208443	.	C	T	.	.	MAF_USDA=4.167
NC_035104.1	16208643	.	A	G	.	.	MAF_INRAE=5.263;MAF_USDA=14.118
NC_035104.1	16208936	.	A	G	.	.	MAF_INRAE=1.667
NC_035104.1	16209074	.	G	T	.	.	MAF_INRAE=15.19
NC_035104.1	16209170	.	G	T	.	.	MAF_INRAE=5.063;MAF_USDA=7.059
NC_035104.1	16209171	.	C	G	.	.	MAF_INRAE=5.0;MAF_USDA=8.235
NC_035104.1	16209180	.	C	A	.	.	MAF_INRAE=15.0;MAF_USDA=4.118
NC_035104.1	16209232	.	G	T	.	.	MAF_INRAE=15.0;MAF_USDA=4.118
NC_035104.1	16209272	.	G	A	.	.	MAF_INRAE=6.962;MAF_USDA=6.548
NC_035104.1	16209449	.	G	C	.	.	MAF_USDA=2.459
NC_035104.1	16209468	.	A	T	.	.	MAF_INRAE=5.263;MAF_USDA=3.279
NC_035104.1	16209473	.	C	T	.	.	MAF_INRAE=5.263;MAF_USDA=9.412
NC_035104.1	16209481	.	A	T	.	.	MAF_INRAE=2.5;MAF_USDA=4.167
NC_035104.1	16209812	.	G	T	.	.	MAF_INRAE=6.962;MAF_USDA=12.5
NC_035104.1	16209858	.	G	A	.	.	MAF_USDA=6.667
NC_035104.1	16209880	.	A	G	.	.	MAF_INRAE=2.5;MAF_USDA=4.167
NC_035104.1	16209937	.	C	T	.	.	MAF_INRAE=28.481;MAF_USDA=4.706
NC_035104.1	16210075	.	T	A	.	.	MAF_USDA=3.279
NC_035104.1	16210125	.	A	T	.	.	MAF_INRAE=22.152;MAF_USDA=4.706
NC_035104.1	16210183	.	C	T	.	.	MAF_USDA=5.294
NC_035104.1	16210251	.	A	G	.	.	MAF_USDA=3.279
NC_035104.1	16210261	.	C	A	.	.	MAF_USDA=3.279
NC_035104.1	16210292	.	A	C	.	.	MAF_INRAE=15.789
NC_035104.1	16210300	.	A	G	.	.	MAF_USDA=3.279
NC_035104.1	16210317	.	A	G	.	.	MAF_INRAE=21.519;MAF_USDA=4.118
NC_035104.1	16210398	.	G	A	.	.	MAF_INRAE=1.667;MAF_USDA=8.824
NC_035104.1	16210435	.	A	C	.	.	MAF_USDA=9.412
NC_035104.1	16210580	.	T	C	.	.	MAF_INRAE=2.5
NC_035104.1	16210625	.	A	G	.	.	MAF_INRAE=2.5
NC_035104.1	16210745	.	A	G	.	.	MAF_INRAE=1.667;MAF_USDA=5.294
NC_035104.1	16210785	.	G	A	.	.	MAF_USDA=1.639
NC_035104.1	16210891	.	G	C	.	.	MAF_USDA=5.0
NC_035104.1	16210922	.	C	T	.	.	MAF_INRAE=29.747;MAF_USDA=3.571
NC_035104.1	16211024	.	A	G	.	.	MAF_USDA=3.279
NC_035104.1	16211131	.	T	G	.	.	MAF_INRAE=5.263;MAF_USDA=13.529
NC_035104.1	16211215	.	G	T	.	.	MAF_INRAE=34.177;MAF_USDA=20.588
NC_035104.1	16211262	.	G	C	.	.	MAF_USDA=4.098
NC_035104.1	16211453	.	C	T	.	.	MAF_INRAE=4.167
NC_035104.1	16211528	.	C	T	.	.	MAF_INRAE=21.519;MAF_USDA=29.412
NC_035104.1	16211634	.	C	A	.	.	MAF_INRAE=10.127
NC_035104.1	16211947	.	G	A	.	.	MAF_USDA=1.667
NC_035104.1	16212002	.	T	C	.	.	MAF_INRAE=2.532;MAF_USDA=10.417
NC_035104.1	16212047	.	T	C	.	.	MAF_USDA=25.0
NC_035104.1	16212079	.	T	G	.	.	MAF_USDA=1.786
NC_035104.1	16212124	.	T	C	.	.	MAF_USDA=1.667
NC_035104.1	16212940	.	C	A	.	.	MAF_USDA=14.583
NC_035104.1	16213073	.	T	C	.	.	MAF_USDA=25.0
NC_035104.1	16213110	.	A	C	.	.	MAF_USDA=25.0
NC_035104.1	16213199	.	C	A	.	.	MAF_INRAE=5.263;MAF_USDA=7.5
NC_035104.1	16213394	.	G	A	.	.	MAF_USDA=9.836
NC_035104.1	16213753	.	A	C	.	.	MAF_USDA=5.294
NC_035104.1	16213785	.	A	G	.	.	MAF_INRAE=50.0;MAF_USDA=48.824
NC_035104.1	16213830	.	A	G	.	.	MAF_INRAE=41.772;MAF_USDA=37.5
NC_035104.1	16213871	.	T	A	.	.	MAF_INRAE=4.43;MAF_USDA=6.471
NC_035104.1	16213939	.	A	G	.	.	MAF_USDA=1.639
NC_035104.1	16213959	.	T	A	.	.	MAF_INRAE=8.861;MAF_USDA=2.459
NC_035104.1	16213966	.	G	A	.	.	MAF_INRAE=35.443;MAF_USDA=27.059
NC_035104.1	16213969	.	A	T	.	.	MAF_INRAE=48.734;MAF_USDA=26.471
NC_035104.1	16213988	.	A	T	.	.	MAF_INRAE=8.861;MAF_USDA=2.459
NC_035104.1	16213993	.	T	A	.	.	MAF_INRAE=10.759;MAF_USDA=5.294
NC_035104.1	16214028	.	T	A	.	.	MAF_USDA=4.706
NC_035104.1	16214037	.	C	G	.	.	MAF_INRAE=5.0
NC_035104.1	16214043	.	T	G	.	.	MAF_INRAE=5.696;MAF_USDA=11.475
NC_035104.1	16214050	.	T	G	.	.	MAF_INRAE=7.595;MAF_USDA=15.882
NC_035104.1	16214057	.	G	T	.	.	MAF_INRAE=32.911;MAF_USDA=39.583
NC_035104.1	16214202	.	G	A	.	.	MAF_INRAE=5.0
NC_035104.1	16214384	.	G	T	.	.	MAF_INRAE=1.667
NC_035104.1	16214452	.	A	C	.	.	MAF_INRAE=46.835;MAF_USDA=32.941
NC_035104.1	16214458	.	A	T	.	.	MAF_INRAE=29.747;MAF_USDA=7.647
NC_035104.1	16214515	.	T	C	.	.	MAF_INRAE=32.278;MAF_USDA=18.824
NC_035104.1	16214516	.	A	T	.	.	MAF_USDA=2.459
NC_035104.1	16214530	.	A	G	.	.	MAF_INRAE=29.114;MAF_USDA=11.765
NC_035104.1	16214718	.	A	G	.	.	MAF_INRAE=2.5;MAF_USDA=10.588
NC_035104.1	16214756	.	C	T	.	.	MAF_INRAE=15.0;MAF_USDA=10.588
NC_035104.1	16214774	.	G	C	.	.	MAF_USDA=4.098
NC_035104.1	16214792	.	T	A	.	.	MAF_USDA=4.918
NC_035104.1	16214797	.	G	A	.	.	MAF_USDA=2.459
NC_035104.1	16214934	.	A	T	.	.	MAF_INRAE=17.722;MAF_USDA=5.952
NC_035104.1	16214938	.	G	A	.	.	MAF_INRAE=12.025;MAF_USDA=2.083
NC_035104.1	16214982	.	C	T	.	.	MAF_USDA=1.667
NC_035104.1	16215001	.	C	G	.	.	MAF_INRAE=2.5;MAF_USDA=4.167
NC_035104.1	16215083	.	T	A	.	.	MAF_INRAE=12.658;MAF_USDA=14.286
NC_035104.1	16215099	.	G	A	.	.	MAF_USDA=18.75
NC_035104.1	16215122	.	G	A	.	.	MAF_USDA=1.667
NC_035104.1	16215134	.	A	C	.	.	MAF_USDA=5.357
NC_035104.1	16215167	.	T	G	.	.	MAF_USDA=1.667
NC_035104.1	16215216	.	G	A	.	.	MAF_INRAE=5.263;MAF_USDA=5.0
NC_035104.1	16215356	.	G	C	.	.	MAF_INRAE=8.861
NC_035104.1	16215391	.	T	C	.	.	MAF_USDA=7.627
NC_035104.1	16215416	.	G	A	.	.	MAF_USDA=6.78
NC_035104.1	16215428	.	G	T	.	.	MAF_USDA=2.542
NC_035104.1	16215431	.	C	G	.	.	MAF_USDA=6.78
NC_035104.1	16215501	.	C	A	.	.	MAF_USDA=6.78
NC_035104.1	16215509	.	A	T	.	.	MAF_USDA=6.78
NC_035104.1	16215517	.	C	G	.	.	MAF_INRAE=30.38;MAF_USDA=17.284
NC_035104.1	16215534	.	A	T	.	.	MAF_INRAE=1.667;MAF_USDA=9.259
NC_035104.1	16215538	.	A	C	.	.	MAF_USDA=4.545
NC_035104.1	16215539	.	A	C	.	.	MAF_INRAE=1.667
NC_035104.1	16215540	.	T	C	.	.	MAF_INRAE=1.667;MAF_USDA=4.237
NC_035104.1	16215543	.	G	A	.	.	MAF_INRAE=1.667;MAF_USDA=4.237
NC_035104.1	16215638	.	G	T	.	.	MAF_USDA=10.843
NC_035104.1	16215691	.	T	G	.	.	MAF_INRAE=19.62;MAF_USDA=10.843
NC_035104.1	16215805	.	C	T	.	.	MAF_INRAE=5.833;MAF_USDA=3.529
NC_035104.1	16215825	.	C	T	.	.	MAF_USDA=1.639
NC_035104.1	16215830	.	C	G	.	.	MAF_INRAE=15.0;MAF_USDA=10.0
NC_035104.1	16215859	.	A	C	.	.	MAF_USDA=2.459
NC_035104.1	16215907	.	C	T	.	.	MAF_INRAE=18.987;MAF_USDA=9.412
NC_035104.1	16215958	.	C	A	.	.	MAF_INRAE=12.025;MAF_USDA=7.647
NC_035104.1	16215978	.	G	A	.	.	MAF_INRAE=18.987;MAF_USDA=9.412
NC_035104.1	16216046	.	A	T	.	.	MAF_INRAE=12.025;MAF_USDA=7.647
NC_035104.1	16216072	.	T	C	.	.	MAF_USDA=3.279
NC_035104.1	16216073	.	C	T	.	.	MAF_USDA=3.279
NC_035104.1	16216097	.	G	A	.	.	MAF_INRAE=18.987;MAF_USDA=10.0
NC_035104.1	16216101	.	G	A	.	.	MAF_INRAE=2.5;MAF_USDA=4.167
NC_035104.1	16216135	.	G	C	.	.	MAF_INRAE=11.392;MAF_USDA=7.059
NC_035104.1	16216202	.	G	T	.	.	MAF_USDA=1.639
NC_035104.1	16216223	.	C	T	.	.	MAF_USDA=1.639
NC_035104.1	16216254	.	G	A	.	.	MAF_INRAE=1.667;MAF_USDA=10.0
NC_035104.1	16216319	.	T	A	.	.	MAF_INRAE=27.215;MAF_USDA=13.529
NC_035104.1	16216375	.	T	A	.	.	MAF_INRAE=12.025;MAF_USDA=7.647
NC_035104.1	16216379	.	G	T	.	.	MAF_INRAE=5.0
NC_035104.1	16216405	.	T	A	.	.	MAF_INRAE=27.848;MAF_USDA=13.529
NC_035104.1	16216407	.	C	A	.	.	MAF_USDA=4.918
NC_035104.1	16216442	.	G	A	.	.	MAF_USDA=2.459
NC_035104.1	16216475	.	C	A	.	.	MAF_USDA=1.639
NC_035104.1	16216531	.	G	T	.	.	MAF_USDA=4.098
NC_035104.1	16216548	.	T	A	.	.	MAF_INRAE=18.354;MAF_USDA=5.294
NC_035104.1	16216605	.	T	G	.	.	MAF_INRAE=5.263
NC_035104.1	16216715	.	T	C	.	.	MAF_INRAE=15.0;MAF_USDA=19.412
NC_035104.1	16216719	.	T	A	.	.	MAF_INRAE=34.177;MAF_USDA=15.882
NC_035104.1	16216743	.	A	G	.	.	MAF_INRAE=4.43;MAF_USDA=7.647
NC_035104.1	16216773	.	A	C	.	.	MAF_INRAE=27.215;MAF_USDA=13.529
NC_035104.1	16216820	.	T	C	.	.	MAF_INRAE=5.263;MAF_USDA=5.738
NC_035104.1	16216857	.	AC	AG	.	.	MAF_USDA=35.417
NC_035104.1	16216858	.	C	G	.	.	MAF_INRAE=41.772;MAF_USDA=31.967
NC_035104.1	16216863	.	G	A	.	.	MAF_USDA=6.557
NC_035104.1	16216865	.	G	A	.	.	MAF_INRAE=17.5;MAF_USDA=12.941
NC_035104.1	16216883	.	A	C	.	.	MAF_USDA=1.639
NC_035104.1	16216888	.	A	G	.	.	MAF_USDA=14.118
NC_035104.1	16216914	.	T	A	.	.	MAF_INRAE=26.316;MAF_USDA=11.765
NC_035104.1	16216923	.	T	A	.	.	MAF_USDA=2.459
NC_035104.1	16216931	.	G	A	.	.	MAF_INRAE=16.667;MAF_USDA=13.529
NC_035104.1	16216962	.	T	G	.	.	MAF_USDA=4.918
NC_035104.1	16216976	.	C	T	.	.	MAF_USDA=4.918
NC_035104.1	16217017	.	A	C	.	.	MAF_USDA=4.098
NC_035104.1	16217020	.	A	C	.	.	MAF_INRAE=30.38;MAF_USDA=14.118
NC_035104.1	16217030	.	C	A	.	.	MAF_INRAE=4.167
NC_035104.1	16217035	.	A	T	.	.	MAF_USDA=3.279
NC_035104.1	16217046	.	T	C	.	.	MAF_USDA=2.459
NC_035104.1	16217075	.	C	T	.	.	MAF_USDA=1.639
NC_035104.1	16217100	.	T	G	.	.	MAF_INRAE=27.215;MAF_USDA=14.706
NC_035104.1	16217104	.	G	T	.	.	MAF_USDA=3.279
NC_035104.1	16217117	.	C	T	.	.	MAF_INRAE=41.139;MAF_USDA=20.0
NC_035104.1	16217128	.	G	C	.	.	MAF_INRAE=27.848;MAF_USDA=13.529
NC_035104.1	16217240	.	T	C	.	.	MAF_USDA=4.167
NC_035104.1	16217262	.	G	C	.	.	MAF_USDA=2.459
NC_035104.1	16217263	.	C	A	.	.	MAF_USDA=2.459
NC_035104.1	16217464	.	A	T	.	.	MAF_INRAE=40.506;MAF_USDA=32.787
NC_035104.1	16217565	.	T	G	.	.	MAF_INRAE=15.0;MAF_USDA=13.529
NC_035104.1	16217719	.	G	A	.	.	MAF_INRAE=4.43
NC_035104.1	16217723	.	A	T	.	.	MAF_INRAE=28.333
NC_035104.1	16217773	.	C	A	.	.	MAF_INRAE=27.215;MAF_USDA=14.118
NC_035104.1	16217783	.	C	A	.	.	MAF_USDA=1.639
NC_035104.1	16217907	.	C	G	.	.	MAF_INRAE=4.43;MAF_USDA=12.5
NC_035104.1	16218072	.	G	A	.	.	MAF_INRAE=18.354;MAF_USDA=20.588
NC_035104.1	16218117	.	T	G	.	.	MAF_USDA=5.738
NC_035104.1	16218150	.	C	A	.	.	MAF_INRAE=40.506;MAF_USDA=29.412
NC_035104.1	16218159	.	A	C	.	.	MAF_USDA=4.098
NC_035104.1	16218373	.	C	A	.	.	MAF_INRAE=25.316;MAF_USDA=15.294
NC_035104.1	16218634	.	A	T	.	.	MAF_INRAE=15.789
NC_035104.1	16218638	.	A	T	.	.	MAF_INRAE=5.696
NC_035104.1	16218639	.	G	T	.	.	MAF_INRAE=31.013
NC_035104.1	16218659	.	A	G	.	.	MAF_USDA=10.417
NC_035104.1	16218727	.	C	T	.	.	MAF_INRAE=1.667
NC_035104.1	16218791	.	A	T	.	.	MAF_INRAE=5.696
NC_035104.1	16218793	.	A	T	.	.	MAF_INRAE=2.5
NC_035104.1	16218816	.	A	C	.	.	MAF_USDA=1.639
NC_035104.1	16218848	.	G	A	.	.	MAF_INRAE=4.43;MAF_USDA=12.5
NC_035104.1	16218909	.	A	G	.	.	MAF_INRAE=4.43;MAF_USDA=12.5
NC_035104.1	16218994	.	C	T	.	.	MAF_USDA=1.639
NC_035104.1	16219344	.	C	T	.	.	MAF_USDA=2.459
NC_035104.1	16219387	.	C	T	.	.	MAF_INRAE=15.0;MAF_USDA=10.0
NC_035104.1	16219416	.	C	A	.	.	MAF_INRAE=11.392;MAF_USDA=14.706
NC_035104.1	16219509	.	G	T	.	.	MAF_INRAE=15.0;MAF_USDA=13.529
NC_035104.1	16219541	.	A	C	.	.	MAF_INRAE=32.278;MAF_USDA=20.0
NC_035104.1	16219551	.	T	A	.	.	MAF_USDA=4.118
NC_035104.1	16219638	.	G	A	.	.	MAF_INRAE=3.797;MAF_USDA=9.412
NC_035104.1	16219653	.	A	G	.	.	MAF_INRAE=15.0;MAF_USDA=12.941
NC_035104.1	16219877	.	C	A	.	.	MAF_INRAE=10.526
NC_035104.1	16219897	.	G	A	.	.	MAF_USDA=1.639
NC_035104.1	16219910	.	G	A	.	.	MAF_INRAE=10.526
NC_035104.1	16219919	.	T	C	.	.	MAF_INRAE=4.167
NC_035104.1	16219929	.	G	A	.	.	MAF_INRAE=3.797;MAF_USDA=6.471
NC_035104.1	16219991	.	C	T	.	.	MAF_INRAE=5.696;MAF_USDA=14.706
NC_035104.1	16220048	.	T	C	.	.	MAF_USDA=1.639
NC_035104.1	16220078	.	T	A	.	.	MAF_USDA=1.639
NC_035104.1	16220079	.	T	G	.	.	MAF_INRAE=17.722;MAF_USDA=17.647
NC_035104.1	16220100	.	T	C	.	.	MAF_INRAE=6.962;MAF_USDA=13.934
NC_035104.1	16220174	.	G	A	.	.	MAF_USDA=2.459
NC_035104.1	16220483	.	A	T	.	.	MAF_USDA=2.459
NC_035104.1	16220518	.	G	A	.	.	MAF_INRAE=4.43;MAF_USDA=10.0
NC_035104.1	16220541	.	T	C	.	.	MAF_INRAE=23.418;MAF_USDA=14.118
NC_035104.1	16220562	.	C	T	.	.	MAF_USDA=3.279
NC_035104.1	16220594	.	T	A	.	.	MAF_USDA=2.459
NC_035104.1	16220596	.	A	C	.	.	MAF_USDA=4.098
NC_035104.1	16220656	.	T	A	.	.	MAF_USDA=2.5
NC_035104.1	16220785	.	G	T	.	.	MAF_USDA=5.738
NC_035104.1	16220886	.	T	G	.	.	MAF_INRAE=10.526;MAF_USDA=8.333
NC_035104.1	16221044	.	A	T	.	.	MAF_INRAE=4.167
NC_035104.1	16221053	.	A	C	.	.	MAF_INRAE=5.063;MAF_USDA=9.412
NC_035104.1	16221054	.	A	T	.	.	MAF_USDA=4.918
NC_035104.1	16221238	.	C	T	.	.	MAF_INRAE=6.329;MAF_USDA=7.059
NC_035104.1	16221282	.	A	G	.	.	MAF_INRAE=4.43;MAF_USDA=12.5
NC_035104.1	16221424	.	C	T	.	.	MAF_INRAE=31.013;MAF_USDA=7.647
NC_035104.1	16221472	.	G	A	.	.	MAF_INRAE=4.167;MAF_USDA=2.459
NC_035104.1	16221501	.	A	T	.	.	MAF_INRAE=4.43;MAF_USDA=8.824
NC_035104.1	16221689	.	C	T	.	.	MAF_USDA=2.459
NC_035104.1	16221762	.	C	T	.	.	MAF_USDA=12.5
NC_035104.1	16221769	.	C	T	.	.	MAF_USDA=2.459
NC_035104.1	16221811	.	T	A	.	.	MAF_USDA=12.941
NC_035104.1	16221853	.	G	A	.	.	MAF_INRAE=4.167;MAF_USDA=2.459
NC_035104.1	16221910	.	A	G	.	.	MAF_USDA=5.294
NC_035104.1	16222065	.	C	G	.	.	MAF_USDA=3.279
NC_035104.1	16222127	.	G	T	.	.	MAF_USDA=8.197
NC_035104.1	16222145	.	C	G	.	.	MAF_INRAE=4.167;MAF_USDA=2.459
NC_035104.1	16222152	.	C	A	.	.	MAF_INRAE=4.167
NC_035104.1	16222196	.	G	A	.	.	MAF_USDA=3.279
NC_035104.1	16222223	.	G	T	.	.	MAF_USDA=2.459
NC_035104.1	16222342	.	G	A	.	.	MAF_INRAE=5.263;MAF_USDA=1.639
NC_035104.1	16222382	.	G	A	.	.	MAF_INRAE=10.526;MAF_USDA=8.333
NC_035104.1	16222383	.	T	A	.	.	MAF_USDA=8.333
NC_035104.1	16222391	.	T	C	.	.	MAF_INRAE=5.063;MAF_USDA=3.529
NC_035104.1	16222460	.	A	C	.	.	MAF_USDA=5.357
NC_035104.1	16222521	.	C	T	.	.	MAF_USDA=7.143
NC_035104.1	16222541	.	C	T	.	.	MAF_USDA=1.695
NC_035104.1	16222551	.	C	T	.	.	MAF_INRAE=5.263;MAF_USDA=20.339
NC_035104.1	16222565	.	C	A	.	.	MAF_INRAE=5.263;MAF_USDA=5.085
NC_035104.1	16222664	.	G	T	.	.	MAF_USDA=9.167
NC_035104.1	16222742	.	G	A	.	.	MAF_INRAE=5.263;MAF_USDA=2.5
NC_035104.1	16222752	.	C	T	.	.	MAF_USDA=3.571
NC_035104.1	16222828	.	G	A	.	.	MAF_INRAE=36.842;MAF_USDA=41.071
NC_035104.1	16222864	.	A	T	.	.	MAF_USDA=2.459
NC_035104.1	16222869	.	G	T	.	.	MAF_USDA=2.459
NC_035104.1	16222979	.	T	C	.	.	MAF_USDA=1.639
NC_035104.1	16223013	.	C	T	.	.	MAF_INRAE=6.329;MAF_USDA=16.667
NC_035104.1	16223081	.	A	G	.	.	MAF_USDA=3.279
NC_035104.1	16223088	.	G	A	.	.	MAF_USDA=5.294
NC_035104.1	16223098	.	T	G	.	.	MAF_INRAE=3.797;MAF_USDA=10.417
NC_035104.1	16223100	.	T	G	.	.	MAF_INRAE=8.861
NC_035104.1	16223105	.	T	A	.	.	MAF_USDA=2.459
NC_035104.1	16223120	.	T	A	.	.	MAF_INRAE=17.089;MAF_USDA=3.529
NC_035104.1	16223128	.	T	C	.	.	MAF_USDA=1.639
NC_035104.1	16223161	.	T	C	.	.	MAF_USDA=4.167
NC_035104.1	16223186	.	G	A	.	.	MAF_USDA=4.167
NC_035104.1	16223188	.	G	A	.	.	MAF_USDA=20.492
NC_035104.1	16223222	.	C	A	.	.	MAF_USDA=2.459
NC_035104.1	16223319	.	T	C	.	.	MAF_INRAE=5.833;MAF_USDA=19.672
NC_035104.1	16223322	.	G	T	.	.	MAF_INRAE=27.848;MAF_USDA=40.0
NC_035104.1	16223344	.	T	G	.	.	MAF_INRAE=28.481;MAF_USDA=7.647
NC_035104.1	16223354	.	T	A	.	.	MAF_INRAE=5.063
NC_035104.1	16223359	.	A	T	.	.	MAF_INRAE=8.228;MAF_USDA=8.197
NC_035104.1	16223420	.	C	T	.	.	MAF_INRAE=18.987;MAF_USDA=46.471
NC_035104.1	16223433	.	A	G	.	.	MAF_INRAE=5.063;MAF_USDA=1.639
NC_035104.1	16223456	.	C	T	.	.	MAF_USDA=1.639
NC_035104.1	16223493	.	T	A	.	.	MAF_INRAE=18.987
NC_035104.1	16223512	.	A	G	.	.	MAF_INRAE=18.987;MAF_USDA=45.882
NC_035104.1	16223536	.	G	T	.	.	MAF_INRAE=35.443;MAF_USDA=4.706
NC_035104.1	16223571	.	G	A	.	.	MAF_INRAE=10.833;MAF_USDA=3.529
NC_035104.1	16223718	.	C	A	.	.	MAF_INRAE=3.333
NC_035104.1	16223905	.	T	A	.	.	MAF_USDA=2.459
NC_035104.1	16223919	.	G	A	.	.	MAF_USDA=1.639
NC_035104.1	16223953	.	G	C	.	.	MAF_INRAE=28.481;MAF_USDA=7.647
NC_035104.1	16224137	.	A	C	.	.	MAF_USDA=4.918
NC_035104.1	16224252	.	C	A	.	.	MAF_USDA=3.279
NC_035104.1	16224257	.	T	G	.	.	MAF_USDA=2.459
NC_035104.1	16224290	.	C	A	.	.	MAF_USDA=9.016
NC_035104.1	16224317	.	C	G	.	.	MAF_INRAE=27.215;MAF_USDA=40.0
NC_035104.1	16224332	.	A	T	.	.	MAF_USDA=1.639
NC_035104.1	16224396	.	C	T	.	.	MAF_INRAE=27.215;MAF_USDA=40.588
NC_035104.1	16224438	.	T	A	.	.	MAF_INRAE=6.329;MAF_USDA=16.667
NC_035104.1	16224439	.	G	A	.	.	MAF_INRAE=6.667;MAF_USDA=16.667
NC_035104.1	16224440	.	G	A	.	.	MAF_INRAE=6.667;MAF_USDA=16.667
NC_035104.1	16224455	.	A	C	.	.	MAF_INRAE=5.263;MAF_USDA=1.639
NC_035104.1	16224508	.	C	G	.	.	MAF_INRAE=27.215;MAF_USDA=40.0
NC_035104.1	16224538	.	A	G	.	.	MAF_USDA=3.279
NC_035104.1	16224621	.	T	A	.	.	MAF_INRAE=5.696;MAF_USDA=11.176
NC_035104.1	16224747	.	T	A	.	.	MAF_INRAE=27.215;MAF_USDA=40.588
NC_035104.1	16224760	.	C	T	.	.	MAF_INRAE=27.215;MAF_USDA=41.176
NC_035104.1	16224811	.	A	G	.	.	MAF_INRAE=27.215;MAF_USDA=40.0
NC_035104.1	16224815	.	A	G	.	.	MAF_USDA=3.279
NC_035104.1	16224836	.	C	A	.	.	MAF_INRAE=4.167;MAF_USDA=2.459
NC_035104.1	16224876	.	A	T	.	.	MAF_INRAE=5.063;MAF_USDA=5.738
NC_035104.1	16224905	.	T	A	.	.	MAF_INRAE=5.696
NC_035104.1	16224908	.	G	T	.	.	MAF_INRAE=5.833
NC_035104.1	16224909	.	T	C	.	.	MAF_INRAE=6.329;MAF_USDA=16.667
NC_035104.1	16225009	.	C	T	.	.	MAF_USDA=3.279
NC_035104.1	16225020	.	C	A	.	.	MAF_USDA=2.459
NC_035104.1	16225027	.	T	A	.	.	MAF_INRAE=4.43;MAF_USDA=12.5
NC_035104.1	16225079	.	T	C	.	.	MAF_INRAE=4.167;MAF_USDA=1.639
NC_035104.1	16225136	.	A	G	.	.	MAF_INRAE=4.167;MAF_USDA=3.279
NC_035104.1	16225227	.	A	G	.	.	MAF_USDA=3.279
NC_035104.1	16225230	.	A	C	.	.	MAF_USDA=14.706
NC_035104.1	16225271	.	G	A	.	.	MAF_INRAE=5.0
NC_035104.1	16225466	.	G	T	.	.	MAF_INRAE=6.962;MAF_USDA=28.235
NC_035104.1	16225479	.	G	C	.	.	MAF_INRAE=2.5;MAF_USDA=4.167
NC_035104.1	16225574	.	G	A	.	.	MAF_INRAE=9.167;MAF_USDA=7.377
NC_035104.1	16225610	.	A	G	.	.	MAF_USDA=4.918
NC_035104.1	16225613	.	T	C	.	.	MAF_USDA=4.918
NC_035104.1	16225688	.	C	T	.	.	MAF_INRAE=4.167;MAF_USDA=4.098
NC_035104.1	16225772	.	C	G	.	.	MAF_INRAE=5.696
NC_035104.1	16225789	.	C	G	.	.	MAF_INRAE=29.114;MAF_USDA=2.976
NC_035104.1	16225880	.	A	G	.	.	MAF_USDA=3.279
NC_035104.1	16225882	.	G	A	.	.	MAF_USDA=3.279
NC_035104.1	16225886	.	C	T	.	.	MAF_USDA=4.098
NC_035104.1	16225889	.	T	C	.	.	MAF_USDA=4.098
NC_035104.1	16225993	.	C	T	.	.	MAF_INRAE=19.167
NC_035104.1	16226008	.	T	A	.	.	MAF_INRAE=17.5
NC_035104.1	16226023	.	C	T	.	.	MAF_INRAE=12.5
NC_035104.1	16226024	.	T	G	.	.	MAF_INRAE=12.5
NC_035104.1	16226026	.	G	T	.	.	MAF_INRAE=5.063;MAF_USDA=8.333
NC_035104.1	16226041	.	C	T	.	.	MAF_INRAE=3.333
NC_035104.1	16226042	.	A	T	.	.	MAF_INRAE=3.333
NC_035104.1	16226046	.	C	T	.	.	MAF_INRAE=2.5
NC_035104.1	16226052	.	G	A	.	.	MAF_INRAE=2.5
NC_035104.1	16226057	.	C	T	.	.	MAF_INRAE=2.5
NC_035104.1	16226059	.	C	T	.	.	MAF_INRAE=2.5
NC_035104.1	16226064	.	C	T	.	.	MAF_INRAE=1.667
NC_035104.1	16226110	.	C	T	.	.	MAF_INRAE=5.696;MAF_USDA=13.934
NC_035104.1	16226130	.	G	T	.	.	MAF_INRAE=28.481;MAF_USDA=8.824
NC_035104.1	16226211	.	A	G	.	.	MAF_USDA=13.934
NC_035104.1	16226213	.	T	C	.	.	MAF_USDA=9.836
NC_035104.1	16226249	.	T	A	.	.	MAF_USDA=2.459
NC_035104.1	16226275	.	G	C	.	.	MAF_INRAE=4.43;MAF_USDA=16.471
NC_035104.1	16226332	.	T	C	.	.	MAF_USDA=7.647
NC_035104.1	16226387	.	A	G	.	.	MAF_INRAE=4.43;MAF_USDA=5.882
NC_035104.1	16226389	.	G	A	.	.	MAF_INRAE=5.696;MAF_USDA=2.459
NC_035104.1	16226391	.	T	C	.	.	MAF_USDA=1.639
NC_035104.1	16226408	.	A	T	.	.	MAF_USDA=3.279
NC_035104.1	16226420	.	A	C	.	.	MAF_USDA=1.639
NC_035104.1	16226489	.	C	T	.	.	MAF_USDA=1.667
NC_035104.1	16226523	.	A	T	.	.	MAF_INRAE=5.696;MAF_USDA=8.197
NC_035104.1	16226527	.	C	A	.	.	MAF_INRAE=4.43;MAF_USDA=12.5
NC_035104.1	16226544	.	G	A	.	.	MAF_INRAE=4.43;MAF_USDA=12.5
NC_035104.1	16226566	.	C	T	.	.	MAF_INRAE=4.43;MAF_USDA=12.5
NC_035104.1	16226607	.	G	A	.	.	MAF_INRAE=10.759;MAF_USDA=10.588
NC_035104.1	16226626	.	G	A	.	.	MAF_INRAE=42.405;MAF_USDA=44.706
NC_035104.1	16226789	.	C	A	.	.	MAF_USDA=1.639
NC_035104.1	16226822	.	G	T	.	.	MAF_USDA=4.098
NC_035104.1	16226863	.	C	T	.	.	MAF_USDA=1.639
NC_035104.1	16227109	.	G	A	.	.	MAF_USDA=1.176
NC_035104.1	16227110	.	C	G	.	.	MAF_USDA=1.176
NC_035104.1	16227143	.	A	G	.	.	MAF_INRAE=4.43;MAF_USDA=12.5
NC_035104.1	16227465	.	G	C	.	.	MAF_INRAE=1.667;MAF_USDA=4.167
NC_035104.1	16227532	.	G	A	.	.	MAF_INRAE=37.342;MAF_USDA=12.941
NC_035104.1	16227540	.	C	G	.	.	MAF_INRAE=5.063;MAF_USDA=12.5
NC_035104.1	16227553	.	G	T	.	.	MAF_INRAE=1.667;MAF_USDA=4.167
NC_035104.1	16227570	.	A	G	.	.	MAF_INRAE=4.43;MAF_USDA=12.5
NC_035104.1	16227578	.	C	A	.	.	MAF_USDA=1.639
NC_035104.1	16227647	.	G	A	.	.	MAF_INRAE=4.43;MAF_USDA=12.5
NC_035104.1	16227698	.	A	T	.	.	MAF_USDA=5.738
NC_035104.1	16227748	.	C	T	.	.	MAF_USDA=2.459
NC_035104.1	16227758	.	T	C	.	.	MAF_INRAE=5.263;MAF_USDA=12.5
NC_035104.1	16227765	.	G	C	.	.	MAF_INRAE=7.5
NC_035104.1	16227831	.	G	A	.	.	MAF_INRAE=6.667;MAF_USDA=4.167
NC_035104.1	16227900	.	C	T	.	.	MAF_USDA=8.235
NC_035104.1	16227942	.	T	G	.	.	MAF_INRAE=4.43;MAF_USDA=10.417
NC_035104.1	16227952	.	G	T	.	.	MAF_USDA=9.412
NC_035104.1	16228059	.	C	G	.	.	MAF_USDA=2.459
NC_035104.1	16228066	.	G	A	.	.	MAF_USDA=1.176
NC_035104.1	16228071	.	T	C	.	.	MAF_USDA=1.765
NC_035104.1	16228267	.	C	T	.	.	MAF_INRAE=37.342;MAF_USDA=35.294
NC_035104.1	16228418	.	G	T	.	.	MAF_USDA=1.639
NC_035104.1	16228432	.	T	C	.	.	MAF_INRAE=4.43;MAF_USDA=12.5
NC_035104.1	16228437	.	C	T	.	.	MAF_USDA=4.167
NC_035104.1	16228454	.	G	T	.	.	MAF_INRAE=5.696;MAF_USDA=5.738
NC_035104.1	16228456	.	C	G	.	.	MAF_USDA=18.235
NC_035104.1	16228520	.	A	T	.	.	MAF_INRAE=5.696
NC_035104.1	16228622	.	G	C	.	.	MAF_USDA=1.639
NC_035104.1	16228649	.	T	C	.	.	MAF_USDA=1.639
NC_035104.1	16228674	.	A	C	.	.	MAF_INRAE=15.19;MAF_USDA=14.706
NC_035104.1	16228686	.	G	C	.	.	MAF_USDA=11.176
NC_035104.1	16228739	.	T	C	.	.	MAF_INRAE=5.0;MAF_USDA=4.918
NC_035104.1	16228978	.	A	T	.	.	MAF_USDA=2.459
NC_035104.1	16229137	.	T	A	.	.	MAF_USDA=1.639
NC_035104.1	16229164	.	G	A	.	.	MAF_USDA=2.459
NC_035104.1	16229211	.	A	G	.	.	MAF_USDA=1.639
NC_035104.1	16229342	.	G	A	.	.	MAF_INRAE=5.063;MAF_USDA=5.882
NC_035104.1	16229368	.	G	T	.	.	MAF_INRAE=10.759;MAF_USDA=18.235
NC_035104.1	16229511	.	G	A	.	.	MAF_USDA=1.639
NC_035104.1	16230127	.	A	C	.	.	MAF_USDA=1.667
NC_035104.1	16230177	.	C	A	.	.	MAF_INRAE=4.167
NC_035104.1	16230188	.	T	C	.	.	MAF_INRAE=28.481;MAF_USDA=2.353
NC_035104.1	16230216	.	A	G	.	.	MAF_INRAE=4.167;MAF_USDA=4.098
NC_035104.1	16230234	.	A	G	.	.	MAF_INRAE=8.861;MAF_USDA=6.667
NC_035104.1	16230273	.	C	T	.	.	MAF_INRAE=4.167
NC_035104.1	16230317	.	T	A	.	.	MAF_USDA=1.639
NC_035104.1	16230345	.	C	T	.	.	MAF_INRAE=8.861;MAF_USDA=6.557
NC_035104.1	16230471	.	T	G	.	.	MAF_INRAE=9.167
NC_035104.1	16230550	.	G	T	.	.	MAF_INRAE=4.167
NC_035104.1	16230588	.	T	G	.	.	MAF_INRAE=1.667
NC_035104.1	16230653	.	G	A	.	.	MAF_USDA=10.0
NC_035104.1	16230654	.	T	A	.	.	MAF_USDA=1.639
NC_035104.1	16230769	.	T	C	.	.	MAF_USDA=3.279
NC_035104.1	16230928	.	G	C	.	.	MAF_INRAE=8.861;MAF_USDA=3.279
NC_035104.1	16231012	.	C	A	.	.	MAF_USDA=1.639
NC_035104.1	16231141	.	A	T	.	.	MAF_USDA=2.459
NC_035104.1	16231241	.	G	T	.	.	MAF_USDA=5.882
NC_035104.1	16231262	.	G	T	.	.	MAF_USDA=1.639
NC_035104.1	16231422	.	A	G	.	.	MAF_USDA=2.459
NC_035104.1	16231504	.	G	A	.	.	MAF_USDA=5.738
NC_035104.1	16231507	.	G	A	.	.	MAF_INRAE=18.354;MAF_USDA=3.529
NC_035104.1	16231565	.	C	G	.	.	MAF_INRAE=8.861;MAF_USDA=6.557
NC_035104.1	16231606	.	G	T	.	.	MAF_USDA=11.475
NC_035104.1	16231618	.	A	T	.	.	MAF_INRAE=8.861;MAF_USDA=6.557
NC_035104.1	16231628	.	A	G	.	.	MAF_USDA=1.639
NC_035104.1	16231640	.	G	A	.	.	MAF_USDA=2.459
NC_035104.1	16231726	.	C	T	.	.	MAF_USDA=4.918
NC_035104.1	16231755	.	G	C	.	.	MAF_USDA=3.279
NC_035104.1	16231882	.	C	T	.	.	MAF_USDA=2.459
NC_035104.1	16231956	.	G	A	.	.	MAF_USDA=1.639
NC_035104.1	16231957	.	T	A	.	.	MAF_USDA=1.639
NC_035104.1	16231959	.	G	C	.	.	MAF_USDA=3.279
NC_035104.1	16231995	.	C	T	.	.	MAF_INRAE=8.861;MAF_USDA=5.738
NC_035104.1	16232072	.	C	T	.	.	MAF_INRAE=4.167;MAF_USDA=4.098
NC_035104.1	16232198	.	T	A	.	.	MAF_USDA=7.377
NC_035104.1	16232335	.	T	C	.	.	MAF_USDA=1.639
NC_035104.1	16232342	.	G	C	.	.	MAF_INRAE=47.468;MAF_USDA=27.647
NC_035104.1	16232495	.	A	C	.	.	MAF_USDA=4.098
NC_035104.1	16232500	.	C	T	.	.	MAF_USDA=9.836
NC_035104.1	16232513	.	T	C	.	.	MAF_USDA=2.976
NC_035104.1	16232514	.	G	A	.	.	MAF_USDA=2.941
NC_035104.1	16232526	.	T	C	.	.	MAF_USDA=1.639
NC_035104.1	16232614	.	C	G	.	.	MAF_INRAE=11.392;MAF_USDA=16.071
NC_035104.1	16232671	.	T	A	.	.	MAF_INRAE=3.797;MAF_USDA=12.5
NC_035104.1	16232716	.	G	A	.	.	MAF_INRAE=8.861;MAF_USDA=6.557
NC_035104.1	16232776	.	C	A	.	.	MAF_INRAE=5.696;MAF_USDA=7.059
NC_035104.1	16232818	.	C	T	.	.	MAF_USDA=4.098
NC_035104.1	16232923	.	G	A	.	.	MAF_INRAE=10.127;MAF_USDA=28.824
NC_035104.1	16232995	.	C	A	.	.	MAF_USDA=3.279
NC_035104.1	16233058	.	G	A	.	.	MAF_USDA=3.279
NC_035104.1	16233067	.	C	T	.	.	MAF_INRAE=10.759;MAF_USDA=14.706
NC_035104.1	16233202	.	C	T	.	.	MAF_USDA=1.639
NC_035104.1	16233232	.	C	T	.	.	MAF_INRAE=5.063;MAF_USDA=5.882
NC_035104.1	16233261	.	T	C	.	.	MAF_USDA=4.918
NC_035104.1	16233308	.	G	A	.	.	MAF_USDA=1.639
NC_035104.1	16233409	.	T	A	.	.	MAF_INRAE=8.861;MAF_USDA=6.557
NC_035104.1	16233502	.	C	T	.	.	MAF_USDA=5.882
NC_035104.1	16233517	.	T	A	.	.	MAF_USDA=2.459
NC_035104.1	16233560	.	C	T	.	.	MAF_INRAE=10.759;MAF_USDA=14.118
NC_035104.1	16233642	.	C	T	.	.	MAF_INRAE=36.709;MAF_USDA=9.524
NC_035104.1	16233712	.	C	T	.	.	MAF_INRAE=8.861;MAF_USDA=3.333
NC_035104.1	16233727	.	C	T	.	.	MAF_USDA=2.5
NC_035104.1	16233751	.	A	G	.	.	MAF_USDA=1.667
NC_035104.1	16233904	.	C	T	.	.	MAF_USDA=3.333
NC_035104.1	16233934	.	C	T	.	.	MAF_USDA=5.0
NC_035104.1	16233997	.	A	T	.	.	MAF_USDA=7.627
NC_035104.1	16234049	.	G	A	.	.	MAF_INRAE=8.861;MAF_USDA=7.5
NC_035104.1	16234203	.	A	G	.	.	MAF_USDA=5.0
NC_035104.1	16234247	.	G	A	.	.	MAF_INRAE=5.696
NC_035104.1	16234292	.	G	T	.	.	MAF_USDA=8.333
NC_035104.1	16234296	.	C	T	.	.	MAF_USDA=1.667
NC_035104.1	16234299	.	C	T	.	.	MAF_INRAE=8.861;MAF_USDA=5.833
NC_035104.1	16234399	.	T	C	.	.	MAF_USDA=1.639
NC_035104.1	16234434	.	G	T	.	.	MAF_INRAE=4.167
NC_035104.1	16234645	.	C	A	.	.	MAF_USDA=4.918
NC_035104.1	16234661	.	C	T	.	.	MAF_USDA=12.295
NC_035104.1	16234737	.	C	T	.	.	MAF_USDA=1.667
NC_035104.1	16234821	.	A	T	.	.	MAF_USDA=1.639
NC_035104.1	16234977	.	A	T	.	.	MAF_INRAE=31.646;MAF_USDA=12.353
NC_035104.1	16235081	.	G	C	.	.	MAF_INRAE=4.167;MAF_USDA=3.279
NC_035104.1	16235129	.	A	G	.	.	MAF_INRAE=8.861;MAF_USDA=6.557
NC_035104.1	16235173	.	G	C	.	.	MAF_INRAE=5.696;MAF_USDA=1.639
NC_035104.1	16235349	.	T	G	.	.	MAF_INRAE=4.167
NC_035104.1	16235377	.	G	T	.	.	MAF_USDA=2.459
NC_035104.1	16235433	.	C	T	.	.	MAF_USDA=1.639
NC_035104.1	16235437	.	A	G	.	.	MAF_USDA=1.639
NC_035104.1	16235558	.	A	T	.	.	MAF_INRAE=8.861;MAF_USDA=6.557
NC_035104.1	16235617	.	G	A	.	.	MAF_INRAE=4.43;MAF_USDA=12.5
NC_035104.1	16235618	.	C	G	.	.	MAF_USDA=4.098
NC_035104.1	16235620	.	A	G	.	.	MAF_INRAE=4.167
NC_035104.1	16235772	.	T	G	.	.	MAF_USDA=2.459
NC_035104.1	16235860	.	C	T	.	.	MAF_INRAE=8.861;MAF_USDA=15.574
NC_035104.1	16235989	.	A	C	.	.	MAF_USDA=1.639
NC_035104.1	16236042	.	C	T	.	.	MAF_USDA=1.639
NC_035104.1	16236071	.	C	A	.	.	MAF_USDA=1.639
NC_035104.1	16236112	.	T	C	.	.	MAF_USDA=1.639
NC_035104.1	16236122	.	G	A	.	.	MAF_INRAE=5.263
NC_035104.1	16236235	.	G	A	.	.	MAF_USDA=4.237
NC_035104.1	16236398	.	G	A	.	.	MAF_USDA=5.422
NC_035104.1	16236494	.	C	T	.	.	MAF_USDA=4.237
NC_035104.1	16236583	.	A	T	.	.	MAF_USDA=4.237
NC_035104.1	16236645	.	G	C	.	.	MAF_USDA=1.695
NC_035104.1	16236747	.	A	G	.	.	MAF_USDA=9.016
NC_035104.1	16236751	.	C	T	.	.	MAF_INRAE=1.667
NC_035104.1	16236772	.	G	A	.	.	MAF_INRAE=8.861;MAF_USDA=4.098
NC_035104.1	16236877	.	A	G	.	.	MAF_USDA=1.639
NC_035104.1	16236961	.	G	T	.	.	MAF_USDA=1.765
NC_035104.1	16236970	.	A	G	.	.	MAF_USDA=2.459
NC_035104.1	16236981	.	G	C	.	.	MAF_USDA=1.639
NC_035104.1	16236984	.	G	A	.	.	MAF_USDA=9.836
NC_035104.1	16237134	.	G	A	.	.	MAF_INRAE=31.646;MAF_USDA=26.471
NC_035104.1	16237160	.	A	C	.	.	MAF_INRAE=18.354;MAF_USDA=10.417
NC_035104.1	16237257	.	G	A	.	.	MAF_USDA=1.639
NC_035104.1	16237259	.	G	A	.	.	MAF_USDA=2.459
NC_035104.1	16237294	.	G	A	.	.	MAF_USDA=1.639
NC_035104.1	16237338	.	T	A	.	.	MAF_INRAE=1.667
NC_035104.1	16237367	.	C	T	.	.	MAF_USDA=2.459
NC_035104.1	16237718	.	G	A	.	.	MAF_INRAE=5.263
NC_035104.1	16237846	.	G	T	.	.	MAF_USDA=2.459
NC_035104.1	16237852	.	T	A	.	.	MAF_INRAE=8.861;MAF_USDA=4.098
NC_035104.1	16237976	.	C	G	.	.	MAF_INRAE=8.861
NC_035104.1	16237981	.	T	G	.	.	MAF_INRAE=8.861;MAF_USDA=4.098
NC_035104.1	16238018	.	G	A	.	.	MAF_INRAE=8.861;MAF_USDA=4.098
NC_035104.1	16238075	.	C	G	.	.	MAF_USDA=1.639
NC_035104.1	16238084	.	T	G	.	.	MAF_USDA=1.639
NC_035104.1	16238107	.	G	A	.	.	MAF_INRAE=4.167
NC_035104.1	16238180	.	T	C	.	.	MAF_USDA=2.459
NC_035104.1	16238310	.	G	C	.	.	MAF_INRAE=5.063;MAF_USDA=8.235
NC_035104.1	16238373	.	A	G	.	.	MAF_INRAE=12.5;MAF_USDA=5.294
NC_035104.1	16238478	.	G	T	.	.	MAF_USDA=10.588
NC_035104.1	16238484	.	C	A	.	.	MAF_INRAE=2.5;MAF_USDA=4.167
NC_035104.1	16238500	.	A	T	.	.	MAF_INRAE=43.671;MAF_USDA=39.412
NC_035104.1	16238501	.	C	T	.	.	MAF_INRAE=42.5;MAF_USDA=39.412
NC_035104.1	16238582	.	G	T	.	.	MAF_INRAE=8.861;MAF_USDA=1.639
NC_035104.1	16238603	.	G	T	.	.	MAF_USDA=2.459
NC_035104.1	16238688	.	C	T	.	.	MAF_USDA=1.639
NC_035104.1	16238748	.	T	A	.	.	MAF_USDA=2.459
NC_035104.1	16238757	.	C	A	.	.	MAF_INRAE=10.526;MAF_USDA=8.333
NC_035104.1	16238761	.	A	C	.	.	MAF_USDA=2.459
NC_035104.1	16238796	.	G	A	.	.	MAF_USDA=2.459
NC_035104.1	16238798	.	G	A	.	.	MAF_USDA=1.639
NC_035104.1	16238820	.	G	A	.	.	MAF_USDA=1.639
NC_035104.1	16238985	.	T	C	.	.	MAF_USDA=2.459
NC_035104.1	16239025	.	A	G	.	.	MAF_USDA=4.918
NC_035104.1	16239029	.	T	C	.	.	MAF_INRAE=32.278;MAF_USDA=27.059
NC_035104.1	16239043	.	C	A	.	.	MAF_USDA=3.279
NC_035104.1	16239061	.	T	C	.	.	MAF_INRAE=8.861;MAF_USDA=4.098
NC_035104.1	16239135	.	C	A	.	.	MAF_INRAE=47.368;MAF_USDA=37.5
NC_035104.1	16239186	.	G	A	.	.	MAF_USDA=3.529
NC_035104.1	16239276	.	T	C	.	.	MAF_USDA=4.098
NC_035104.1	16239292	.	G	A	.	.	MAF_USDA=1.639
NC_035104.1	16239439	.	C	A	.	.	MAF_USDA=5.738
NC_035104.1	16239493	.	C	T	.	.	MAF_INRAE=8.861;MAF_USDA=4.098
NC_035104.1	16239511	.	C	A	.	.	MAF_INRAE=31.646;MAF_USDA=26.471
NC_035104.1	16239572	.	G	A	.	.	MAF_INRAE=4.167;MAF_USDA=1.639
NC_035104.1	16239606	.	G	T	.	.	MAF_USDA=3.279
NC_035104.1	16239694	.	T	C	.	.	MAF_INRAE=4.167;MAF_USDA=1.639
NC_035104.1	16239717	.	G	T	.	.	MAF_INRAE=48.101;MAF_USDA=28.235
NC_035104.1	16239835	.	A	T	.	.	MAF_INRAE=5.063;MAF_USDA=8.235
NC_035104.1	16239847	.	A	T	.	.	MAF_USDA=1.639
NC_035104.1	16239879	.	C	T	.	.	MAF_USDA=1.639
NC_035104.1	16240005	.	G	A	.	.	MAF_USDA=4.098
NC_035104.1	16240017	.	A	C	.	.	MAF_INRAE=8.861;MAF_USDA=1.639
NC_035104.1	16240040	.	A	G	.	.	MAF_USDA=1.639
NC_035104.1	16240120	.	G	A	.	.	MAF_INRAE=1.667;MAF_USDA=8.333
NC_035104.1	16240144	.	G	A	.	.	MAF_USDA=8.333
NC_035104.1	16240185	.	G	A	.	.	MAF_INRAE=4.167;MAF_USDA=1.639
NC_035104.1	16240252	.	A	G	.	.	MAF_INRAE=32.278;MAF_USDA=39.583
NC_035104.1	16240263	.	A	C	.	.	MAF_USDA=3.279
NC_035104.1	16240358	.	T	A	.	.	MAF_INRAE=8.861
NC_035104.1	16240459	.	C	A	.	.	MAF_USDA=4.098
NC_035104.1	16240472	.	C	T	.	.	MAF_USDA=1.176
NC_035104.1	16240473	.	G	A	.	.	MAF_USDA=3.279
NC_035104.1	16240564	.	C	T	.	.	MAF_INRAE=5.696;MAF_USDA=1.639
NC_035104.1	16240567	.	G	A	.	.	MAF_USDA=1.639
NC_035104.1	16240694	.	T	G	.	.	MAF_INRAE=12.025;MAF_USDA=6.557
NC_035104.1	16240757	.	G	C	.	.	MAF_USDA=3.333
NC_035104.1	16240846	.	C	T	.	.	MAF_INRAE=48.101;MAF_USDA=27.647
NC_035104.1	16240862	.	C	T	.	.	MAF_INRAE=28.481;MAF_USDA=18.235
NC_035104.1	16241045	.	T	A	.	.	MAF_USDA=1.639
NC_035104.1	16241092	.	A	C	.	.	MAF_INRAE=2.5;MAF_USDA=4.167
NC_035104.1	16241102	.	G	A	.	.	MAF_INRAE=2.5;MAF_USDA=4.167
NC_035104.1	16241207	.	T	A	.	.	MAF_USDA=9.016
NC_035104.1	16241229	.	C	T	.	.	MAF_USDA=9.412
NC_035104.1	16241248	.	C	T	.	.	MAF_USDA=10.656
NC_035104.1	16241284	.	A	T	.	.	MAF_USDA=10.588
NC_035104.1	16241288	.	G	T	.	.	MAF_USDA=10.588
NC_035104.1	16241290	.	C	T	.	.	MAF_USDA=10.588
NC_035104.1	16241335	.	A	T	.	.	MAF_USDA=13.934
NC_035104.1	16241359	.	T	C	.	.	MAF_USDA=12.295
NC_035104.1	16241364	.	T	A	.	.	MAF_USDA=3.279
NC_035104.1	16241463	.	T	C	.	.	MAF_USDA=4.918
NC_035104.1	16241566	.	A	G	.	.	MAF_USDA=1.639
NC_035104.1	16241574	.	A	G	.	.	MAF_INRAE=8.333
NC_035104.1	16241600	.	A	C	.	.	MAF_INRAE=32.5;MAF_USDA=7.647
NC_035104.1	16241602	.	T	G	.	.	MAF_USDA=3.279
NC_035104.1	16241654	.	T	G	.	.	MAF_USDA=3.279
NC_035104.1	16241679	.	A	C	.	.	MAF_USDA=1.639
NC_035104.1	16241705	.	T	C	.	.	MAF_USDA=1.639
NC_035104.1	16241828	.	G	T	.	.	MAF_USDA=6.557
NC_035104.1	16241845	.	A	C	.	.	MAF_INRAE=4.167
NC_035104.1	16241853	.	G	A	.	.	MAF_USDA=1.639
NC_035104.1	16241997	.	C	T	.	.	MAF_USDA=1.639
NC_035104.1	16241998	.	C	T	.	.	MAF_USDA=1.639
NC_035104.1	16242004	.	A	C	.	.	MAF_USDA=4.098
NC_035104.1	16242116	.	C	T	.	.	MAF_USDA=1.639
NC_035104.1	16242173	.	C	T	.	.	MAF_USDA=1.639
NC_035104.1	16242330	.	G	A	.	.	MAF_USDA=2.459
NC_035104.1	16242415	.	A	G	.	.	MAF_INRAE=10.526;MAF_USDA=8.333
NC_035104.1	16242469	.	T	G	.	.	MAF_INRAE=5.0;MAF_USDA=8.197
NC_035104.1	16242597	.	G	A	.	.	MAF_USDA=2.459
NC_035104.1	16242647	.	T	C	.	.	MAF_INRAE=8.333;MAF_USDA=18.852
NC_035104.1	16242732	.	C	T	.	.	MAF_USDA=1.639
NC_035104.1	16242844	.	G	A	.	.	MAF_USDA=4.098
NC_035104.1	16242933	.	G	A	.	.	MAF_INRAE=4.167
NC_035104.1	16242969	.	A	C	.	.	MAF_USDA=2.459
NC_035104.1	16243031	.	A	G	.	.	MAF_USDA=4.918
NC_035104.1	16243037	.	A	C	.	.	MAF_USDA=13.934
NC_035104.1	16243123	.	G	A	.	.	MAF_USDA=4.098
NC_035104.1	16243150	.	T	C	.	.	MAF_INRAE=40.506;MAF_USDA=12.941
NC_035104.1	16243226	.	A	T	.	.	MAF_USDA=5.738
NC_035104.1	16243232	.	T	A	.	.	MAF_INRAE=2.5;MAF_USDA=6.25
NC_035104.1	16243237	.	C	T	.	.	MAF_USDA=2.459
NC_035104.1	16243359	.	A	G	.	.	MAF_USDA=7.377
NC_035104.1	16243492	.	T	C	.	.	MAF_USDA=4.118
NC_035104.1	16243571	.	G	C	.	.	MAF_USDA=5.738
NC_035104.1	16243607	.	C	A	.	.	MAF_USDA=5.738
NC_035104.1	16243649	.	C	A	.	.	MAF_USDA=4.918
NC_035104.1	16243695	.	G	C	.	.	MAF_INRAE=2.532;MAF_USDA=12.295
NC_035104.1	16243734	.	C	T	.	.	MAF_INRAE=4.167
NC_035104.1	16243804	.	T	A	.	.	MAF_USDA=2.459
NC_035104.1	16243858	.	T	C	.	.	MAF_INRAE=39.241;MAF_USDA=12.941
NC_035104.1	16243878	.	A	C	.	.	MAF_USDA=7.377
NC_035104.1	16243899	.	G	A	.	.	MAF_INRAE=43.038;MAF_USDA=31.176
NC_035104.1	16243913	.	A	C	.	.	MAF_USDA=7.377
NC_035104.1	16243940	.	G	T	.	.	MAF_USDA=1.639
NC_035104.1	16243947	.	C	A	.	.	MAF_USDA=1.639
NC_035104.1	16244052	.	C	T	.	.	MAF_USDA=16.667
NC_035104.1	16244058	.	C	T	.	.	MAF_USDA=4.706
NC_035104.1	16244161	.	C	T	.	.	MAF_INRAE=4.167
NC_035104.1	16244207	.	C	T	.	.	MAF_INRAE=8.333;MAF_USDA=12.941
NC_035104.1	16244211	.	G	A	.	.	MAF_INRAE=4.43;MAF_USDA=10.0
NC_035104.1	16244214	.	G	T	.	.	MAF_USDA=1.639
NC_035104.1	16244251	.	A	T	.	.	MAF_USDA=1.639
NC_035104.1	16244281	.	A	G	.	.	MAF_INRAE=31.013;MAF_USDA=8.824
NC_035104.1	16244290	.	C	T	.	.	MAF_USDA=1.639
NC_035104.1	16244291	.	G	A	.	.	MAF_INRAE=41.772;MAF_USDA=22.353
NC_035104.1	16244298	.	G	A	.	.	MAF_INRAE=5.263
NC_035104.1	16244323	.	A	G	.	.	MAF_USDA=2.459
NC_035104.1	16244359	.	C	T	.	.	MAF_USDA=4.118
NC_035104.1	16244426	.	C	A	.	.	MAF_INRAE=5.696;MAF_USDA=1.639
NC_035104.1	16244442	.	C	T	.	.	MAF_USDA=7.377
NC_035104.1	16244450	.	G	A	.	.	MAF_USDA=1.639
NC_035104.1	16244528	.	T	C	.	.	MAF_USDA=7.377
NC_035104.1	16244549	.	C	T	.	.	MAF_INRAE=5.263
NC_035104.1	16244583	.	T	G	.	.	MAF_USDA=7.377
NC_035104.1	16244597	.	A	G	.	.	MAF_USDA=4.706
NC_035104.1	16244652	.	C	T	.	.	MAF_USDA=1.639
NC_035104.1	16244707	.	G	A	.	.	MAF_INRAE=8.333;MAF_USDA=8.197
NC_035104.1	16244745	.	G	T	.	.	MAF_USDA=5.738
NC_035104.1	16245006	.	A	G	.	.	MAF_USDA=6.557
NC_035104.1	16245012	.	T	A	.	.	MAF_USDA=2.459
NC_035104.1	16245064	.	G	A	.	.	MAF_INRAE=7.595;MAF_USDA=10.0
NC_035104.1	16245069	.	A	G	.	.	MAF_INRAE=8.333;MAF_USDA=7.377
NC_035104.1	16245151	.	T	C	.	.	MAF_INRAE=6.667
NC_035104.1	16245156	.	A	G	.	.	MAF_INRAE=8.333
NC_035104.1	16245166	.	G	A	.	.	MAF_INRAE=13.333
NC_035104.1	16245172	.	A	G	.	.	MAF_INRAE=14.167
NC_035104.1	16245184	.	G	A	.	.	MAF_INRAE=32.5
NC_035104.1	16245187	.	A	G	.	.	MAF_INRAE=30.833
NC_035104.1	16245204	.	G	A	.	.	MAF_INRAE=36.667
NC_035104.1	16245210	.	C	G	.	.	MAF_USDA=1.639
NC_035104.1	16245213	.	A	G	.	.	MAF_INRAE=36.667
NC_035104.1	16245217	.	C	G	.	.	MAF_INRAE=36.667
NC_035104.1	16245251	.	A	C	.	.	MAF_INRAE=7.5
NC_035104.1	16245253	.	A	G	.	.	MAF_INRAE=7.5
NC_035104.1	16245272	.	A	G	.	.	MAF_INRAE=11.667
NC_035104.1	16245276	.	G	T	.	.	MAF_INRAE=12.5
NC_035104.1	16245279	.	T	A	.	.	MAF_USDA=1.639
NC_035104.1	16245280	.	A	C	.	.	MAF_INRAE=12.5
NC_035104.1	16245285	.	A	G	.	.	MAF_INRAE=11.667
NC_035104.1	16245289	.	C	T	.	.	MAF_INRAE=11.667
NC_035104.1	16245306	.	T	C	.	.	MAF_INRAE=11.667
NC_035104.1	16245314	.	A	C	.	.	MAF_INRAE=10.833
NC_035104.1	16245315	.	C	A	.	.	MAF_INRAE=10.833
NC_035104.1	16245327	.	T	C	.	.	MAF_INRAE=11.667
NC_035104.1	16245337	.	T	C	.	.	MAF_INRAE=11.667
NC_035104.1	16245339	.	C	T	.	.	MAF_INRAE=11.667
NC_035104.1	16245364	.	A	G	.	.	MAF_INRAE=40.0
NC_035104.1	16245406	.	T	C	.	.	MAF_INRAE=6.667
NC_035104.1	16245412	.	T	C	.	.	MAF_INRAE=5.0
NC_035104.1	16245413	.	G	A	.	.	MAF_INRAE=5.0
NC_035104.1	16245417	.	T	C	.	.	MAF_INRAE=4.167
NC_035104.1	16245434	.	G	T	.	.	MAF_INRAE=2.5
NC_035104.1	16245442	.	G	A	.	.	MAF_INRAE=32.5
NC_035104.1	16245446	.	T	C	.	.	MAF_INRAE=2.5
NC_035104.1	16245453	.	A	T	.	.	MAF_INRAE=2.5
NC_035104.1	16245482	.	C	A	.	.	MAF_INRAE=7.5;MAF_USDA=30.0
NC_035104.1	16245483	.	T	G	.	.	MAF_INRAE=7.5;MAF_USDA=30.588
NC_035104.1	16245485	.	G	T	.	.	MAF_INRAE=7.5;MAF_USDA=30.588
NC_035104.1	16245493	.	T	G	.	.	MAF_USDA=37.5
NC_035104.1	16245494	.	T	A	.	.	MAF_INRAE=6.667;MAF_USDA=37.5
NC_035104.1	16245508	.	C	T	.	.	MAF_INRAE=1.667
NC_035104.1	16245511	.	C	G	.	.	MAF_USDA=3.529
NC_035104.1	16245543	.	T	G	.	.	MAF_INRAE=2.5
NC_035104.1	16245557	.	C	T	.	.	MAF_INRAE=1.667
NC_035104.1	16245571	.	T	A	.	.	MAF_INRAE=2.5
NC_035104.1	16245575	.	G	C	.	.	MAF_INRAE=2.5
NC_035104.1	16245598	.	G	A	.	.	MAF_INRAE=3.333
NC_035104.1	16245602	.	G	A	.	.	MAF_INRAE=2.5
NC_035104.1	16245628	.	G	A	.	.	MAF_INRAE=2.5
NC_035104.1	16245631	.	G	A	.	.	MAF_INRAE=5.063;MAF_USDA=5.882
NC_035104.1	16245644	.	G	T	.	.	MAF_INRAE=4.167
NC_035104.1	16245646	.	A	C	.	.	MAF_INRAE=4.167
NC_035104.1	16245662	.	A	T	.	.	MAF_INRAE=37.975;MAF_USDA=8.824
NC_035104.1	16245678	.	A	G	.	.	MAF_USDA=4.098
NC_035104.1	16245679	.	A	G	.	.	MAF_INRAE=42.105;MAF_USDA=43.529
NC_035104.1	16245711	.	T	G	.	.	MAF_USDA=3.279
NC_035104.1	16245731	.	G	T	.	.	MAF_INRAE=8.333
NC_035104.1	16245745	.	C	T	.	.	MAF_USDA=1.639
NC_035104.1	16245767	.	G	A	.	.	MAF_USDA=3.333
NC_035104.1	16245783	.	G	A	.	.	MAF_INRAE=8.228;MAF_USDA=21.765
NC_035104.1	16245797	.	C	A	.	.	MAF_INRAE=8.333
NC_035104.1	16245804	.	G	A	.	.	MAF_USDA=1.667
NC_035104.1	16245817	.	A	G	.	.	MAF_INRAE=3.797
NC_035104.1	16245831	.	C	T	.	.	MAF_INRAE=48.101;MAF_USDA=38.824
NC_035104.1	16246025	.	G	A	.	.	MAF_INRAE=4.167
NC_035104.1	16246040	.	G	T	.	.	MAF_USDA=2.459
NC_035104.1	16246107	.	T	C	.	.	MAF_USDA=1.667
NC_035104.1	16246112	.	T	C	.	.	MAF_INRAE=9.167;MAF_USDA=2.5
NC_035104.1	16246127	.	A	T	.	.	MAF_INRAE=14.167
NC_035104.1	16246130	.	T	C	.	.	MAF_USDA=8.333
NC_035104.1	16246141	.	G	T	.	.	MAF_INRAE=4.167
NC_035104.1	16246219	.	G	A	.	.	MAF_INRAE=4.167;MAF_USDA=2.459
NC_035104.1	16246224	.	G	T	.	.	MAF_INRAE=4.167;MAF_USDA=2.459
NC_035104.1	16246228	.	C	T	.	.	MAF_INRAE=46.203;MAF_USDA=46.721
NC_035104.1	16246374	.	T	C	.	.	MAF_USDA=7.377
NC_035104.1	16246466	.	A	T	.	.	MAF_USDA=6.024
NC_035104.1	16246467	.	G	A	.	.	MAF_USDA=6.627
NC_035104.1	16246526	.	G	A	.	.	MAF_USDA=4.098
NC_035104.1	16246534	.	G	A	.	.	MAF_INRAE=36.842;MAF_USDA=20.588
NC_035104.1	16246559	.	A	C	.	.	MAF_USDA=8.197
NC_035104.1	16246758	.	A	C	.	.	MAF_USDA=4.918
NC_035104.1	16246773	.	C	T	.	.	MAF_INRAE=4.167
NC_035104.1	16246791	.	C	A	.	.	MAF_INRAE=1.667;MAF_USDA=8.333
NC_035104.1	16246824	.	A	G	.	.	MAF_INRAE=2.5;MAF_USDA=4.167
NC_035104.1	16246892	.	C	A	.	.	MAF_INRAE=47.468;MAF_USDA=35.882
NC_035104.1	16246937	.	T	C	.	.	MAF_INRAE=12.658;MAF_USDA=5.294
NC_035104.1	16246966	.	A	T	.	.	MAF_INRAE=18.987;MAF_USDA=4.706
NC_035104.1	16247004	.	A	C	.	.	MAF_USDA=4.918
NC_035104.1	16247005	.	C	A	.	.	MAF_INRAE=18.987;MAF_USDA=4.706
NC_035104.1	16247055	.	A	T	.	.	MAF_INRAE=47.468;MAF_USDA=35.882
NC_035104.1	16247057	.	G	T	.	.	MAF_USDA=4.918
NC_035104.1	16247065	.	T	A	.	.	MAF_INRAE=8.333;MAF_USDA=4.918
NC_035104.1	16247075	.	C	A	.	.	MAF_INRAE=5.063;MAF_USDA=5.882
NC_035104.1	16247146	.	A	T	.	.	MAF_INRAE=35.443;MAF_USDA=25.0
NC_035104.1	16247160	.	A	T	.	.	MAF_USDA=12.5
NC_035104.1	16247197	.	G	A	.	.	MAF_INRAE=12.025;MAF_USDA=40.0
NC_035104.1	16247363	.	C	T	.	.	MAF_USDA=4.918
NC_035104.1	16247388	.	C	T	.	.	MAF_USDA=3.279
NC_035104.1	16247419	.	C	A	.	.	MAF_USDA=1.639
NC_035104.1	16247440	.	T	A	.	.	MAF_INRAE=18.354;MAF_USDA=3.529
NC_035104.1	16247462	.	A	T	.	.	MAF_INRAE=24.684;MAF_USDA=32.941
NC_035104.1	16247518	.	A	T	.	.	MAF_USDA=5.833
NC_035104.1	16247611	.	G	T	.	.	MAF_INRAE=12.658;MAF_USDA=17.647
NC_035104.1	16247642	.	T	A	.	.	MAF_INRAE=4.167
NC_035104.1	16247703	.	T	C	.	.	MAF_INRAE=1.667;MAF_USDA=7.738
NC_035104.1	16247732	.	G	A	.	.	MAF_USDA=4.918
NC_035104.1	16247738	.	G	A	.	.	MAF_INRAE=48.101;MAF_USDA=25.294
NC_035104.1	16247751	.	T	A	.	.	MAF_USDA=3.279
NC_035104.1	16247753	.	A	T	.	.	MAF_USDA=3.279
NC_035104.1	16247926	.	C	T	.	.	MAF_INRAE=20.253;MAF_USDA=2.941
NC_035104.1	16248117	.	T	C	.	.	MAF_INRAE=43.671;MAF_USDA=19.412
NC_035104.1	16248136	.	T	C	.	.	MAF_USDA=6.25
NC_035104.1	16248158	.	A	C	.	.	MAF_INRAE=25.316;MAF_USDA=47.647
NC_035104.1	16248212	.	C	T	.	.	MAF_INRAE=21.519;MAF_USDA=12.353
NC_035104.1	16248244	.	A	G	.	.	MAF_USDA=3.279
NC_035104.1	16248356	.	C	T	.	.	MAF_USDA=1.639
NC_035104.1	16248419	.	T	C	.	.	MAF_USDA=7.143
NC_035104.1	16248504	.	C	A	.	.	MAF_INRAE=12.025;MAF_USDA=11.765
NC_035104.1	16248577	.	C	T	.	.	MAF_USDA=4.918
NC_035104.1	16248594	.	C	T	.	.	MAF_USDA=4.31
NC_035104.1	16249399	.	C	T	.	.	MAF_USDA=25.0
NC_035104.1	16249463	.	C	T	.	.	MAF_USDA=26.471
NC_035104.1	16249484	.	ATTTTTTTTTT	ATTTTTTTTTA	.	.	MAF_USDA=39.13
NC_035104.1	16249493	.	T	A	.	.	MAF_INRAE=49.367
NC_035104.1	16249535	.	G	A	.	.	MAF_USDA=4.918
NC_035104.1	16249550	.	T	C	.	.	MAF_USDA=2.459
NC_035104.1	16249634	.	A	C	.	.	MAF_INRAE=9.167;MAF_USDA=9.016
NC_035104.1	16249644	.	C	T	.	.	MAF_INRAE=48.734;MAF_USDA=26.471
NC_035104.1	16249681	.	C	G	.	.	MAF_INRAE=48.101;MAF_USDA=25.882
NC_035104.1	16249707	.	C	T	.	.	MAF_USDA=1.639
NC_035104.1	16249733	.	T	C	.	.	MAF_INRAE=22.152;MAF_USDA=5.882
NC_035104.1	16249749	.	C	T	.	.	MAF_USDA=5.738
NC_035104.1	16249767	.	G	T	.	.	MAF_INRAE=1.667
NC_035104.1	16249837	.	C	A	.	.	MAF_INRAE=48.101;MAF_USDA=27.059
NC_035104.1	16249862	.	A	G	.	.	MAF_INRAE=48.734;MAF_USDA=26.471
NC_035104.1	16249863	.	G	A	.	.	MAF_INRAE=5.263
NC_035104.1	16249940	.	A	G	.	.	MAF_INRAE=1.667;MAF_USDA=5.294
NC_035104.1	16249951	.	A	G	.	.	MAF_USDA=1.639
NC_035104.1	16250064	.	T	C	.	.	MAF_USDA=4.118
NC_035104.1	16250076	.	C	T	.	.	MAF_USDA=2.459
NC_035104.1	16250086	.	A	T	.	.	MAF_INRAE=48.101;MAF_USDA=25.882
NC_035104.1	16250088	.	A	C	.	.	MAF_INRAE=46.667;MAF_USDA=25.882
NC_035104.1	16250131	.	A	G	.	.	MAF_USDA=5.0
NC_035104.1	16250186	.	C	T	.	.	MAF_INRAE=1.667;MAF_USDA=5.294
NC_035104.1	16250195	.	G	A	.	.	MAF_USDA=1.639
NC_035104.1	16250201	.	T	C	.	.	MAF_USDA=2.459
NC_035104.1	16250220	.	A	C	.	.	MAF_INRAE=48.101;MAF_USDA=25.882
NC_035104.1	16250222	.	G	A	.	.	MAF_USDA=2.459
NC_035104.1	16250237	.	A	G	.	.	MAF_USDA=30.0
NC_035104.1	16250306	.	A	T	.	.	MAF_INRAE=48.101;MAF_USDA=25.882
NC_035104.1	16250310	.	G	T	.	.	MAF_INRAE=21.519;MAF_USDA=8.235
NC_035104.1	16250312	.	A	G	.	.	MAF_USDA=4.118
NC_035104.1	16250339	.	T	A	.	.	MAF_INRAE=5.0;MAF_USDA=4.918
NC_035104.1	16250343	.	G	A	.	.	MAF_INRAE=25.949;MAF_USDA=39.412
NC_035104.1	16250363	.	A	T	.	.	MAF_USDA=4.098
NC_035104.1	16250364	.	A	T	.	.	MAF_USDA=4.918
NC_035104.1	16250365	.	A	T	.	.	MAF_USDA=4.918
NC_035104.1	16250367	.	G	T	.	.	MAF_USDA=11.176
NC_035104.1	16250383	.	C	A	.	.	MAF_INRAE=25.949;MAF_USDA=38.824
NC_035104.1	16250411	.	T	C	.	.	MAF_INRAE=35.443;MAF_USDA=35.294
NC_035104.1	16250517	.	G	A	.	.	MAF_INRAE=37.975;MAF_USDA=41.176
NC_035104.1	16250634	.	G	T	.	.	MAF_INRAE=12.658;MAF_USDA=7.647
NC_035104.1	16250700	.	A	C	.	.	MAF_INRAE=25.949;MAF_USDA=29.762
NC_035104.1	16250835	.	G	T	.	.	MAF_USDA=43.452
NC_035104.1	16250877	.	G	T	.	.	MAF_USDA=5.0
NC_035104.1	16250934	.	C	T	.	.	MAF_USDA=4.098
NC_035104.1	16250936	.	C	A	.	.	MAF_USDA=4.098
NC_035104.1	16250970	.	A	T,*	.	.	MAF_INRAE=42.105
NC_035104.1	16251006	.	C	T	.	.	MAF_INRAE=12.5;MAF_USDA=27.083
NC_035104.1	16251017	.	G	A	.	.	MAF_USDA=2.941
NC_035104.1	16251019	.	G	A	.	.	MAF_INRAE=1.667;MAF_USDA=5.294
NC_035104.1	16251062	.	C	T	.	.	MAF_INRAE=5.696;MAF_USDA=2.459
NC_035104.1	16251065	.	G	A	.	.	MAF_USDA=9.836
NC_035104.1	16251180	.	C	T	.	.	MAF_USDA=4.118
NC_035104.1	16251205	.	T	C	.	.	MAF_INRAE=12.658;MAF_USDA=15.882
NC_035104.1	16251247	.	T	A	.	.	MAF_USDA=4.918
NC_035104.1	16251248	.	G	T	.	.	MAF_USDA=4.918
NC_035104.1	16251361	.	A	T	.	.	MAF_INRAE=7.595;MAF_USDA=7.647
NC_035104.1	16251400	.	G	T	.	.	MAF_USDA=3.279
NC_035104.1	16251433	.	T	C	.	.	MAF_INRAE=33.544;MAF_USDA=42.353
NC_035104.1	16251549	.	A	T	.	.	MAF_INRAE=5.696;MAF_USDA=9.836
NC_035104.1	16251563	.	G	A	.	.	MAF_INRAE=1.667;MAF_USDA=11.176
NC_035104.1	16251575	.	A	C	.	.	MAF_INRAE=22.785;MAF_USDA=34.706
NC_035104.1	16251584	.	A	C	.	.	MAF_INRAE=36.709;MAF_USDA=44.118
NC_035104.1	16251618	.	C	T	.	.	MAF_INRAE=27.215;MAF_USDA=24.118
NC_035104.1	16251631	.	T	A	.	.	MAF_USDA=1.639
NC_035104.1	16251642	.	G	A	.	.	MAF_INRAE=18.354;MAF_USDA=3.529
NC_035104.1	16251650	.	C	A	.	.	MAF_INRAE=5.696;MAF_USDA=6.557
NC_035104.1	16251682	.	A	C	.	.	MAF_USDA=3.279
NC_035104.1	16251685	.	T	G	.	.	MAF_USDA=3.279
NC_035104.1	16251740	.	G	T	.	.	MAF_USDA=14.583
NC_035104.1	16251751	.	G	A	.	.	MAF_USDA=1.639
NC_035104.1	16251772	.	A	G	.	.	MAF_USDA=2.459
NC_035104.1	16251775	.	T	C	.	.	MAF_USDA=2.459
NC_035104.1	16251779	.	A	G	.	.	MAF_INRAE=30.38;MAF_USDA=22.941
NC_035104.1	16251921	.	C	T	.	.	MAF_INRAE=8.861;MAF_USDA=47.647
NC_035104.1	16251989	.	T	A	.	.	MAF_INRAE=41.772;MAF_USDA=33.529
NC_035104.1	16252051	.	G	T	.	.	MAF_USDA=6.557
NC_035104.1	16252060	.	A	T	.	.	MAF_INRAE=3.797;MAF_USDA=4.706
NC_035104.1	16252063	.	G	A	.	.	MAF_INRAE=4.167
NC_035104.1	16252123	.	A	C	.	.	MAF_USDA=10.417
NC_035104.1	16252124	.	A	C	.	.	MAF_USDA=10.417
NC_035104.1	16252249	.	T	C	.	.	MAF_USDA=2.459
NC_035104.1	16252298	.	A	C	.	.	MAF_USDA=6.471
NC_035104.1	16252414	.	C	T	.	.	MAF_INRAE=15.19;MAF_USDA=31.765
NC_035104.1	16252425	.	G	T	.	.	MAF_INRAE=39.241;MAF_USDA=40.0
NC_035104.1	16252495	.	T	C	.	.	MAF_INRAE=24.051;MAF_USDA=7.647
NC_035104.1	16252527	.	T	C	.	.	MAF_INRAE=24.051;MAF_USDA=7.059
NC_035104.1	16252592	.	C	A	.	.	MAF_USDA=2.083
NC_035104.1	16252702	.	C	T	.	.	MAF_USDA=9.836
NC_035104.1	16252713	.	C	G	.	.	MAF_INRAE=3.333
NC_035104.1	16252721	.	C	A	.	.	MAF_INRAE=29.114;MAF_USDA=2.353
NC_035104.1	16252787	.	G	T	.	.	MAF_USDA=1.639
NC_035104.1	16252824	.	C	G	.	.	MAF_USDA=1.639
NC_035104.1	16252832	.	G	A	.	.	MAF_INRAE=10.526;MAF_USDA=7.647
NC_035104.1	16252834	.	T	A	.	.	MAF_USDA=8.333
NC_035104.1	16252844	.	C	T	.	.	MAF_USDA=13.115
NC_035104.1	16252990	.	C	G	.	.	MAF_USDA=5.738
NC_035104.1	16252991	.	A	G	.	.	MAF_USDA=8.333
NC_035104.1	16252993	.	C	A	.	.	MAF_INRAE=4.167
NC_035104.1	16253056	.	T	C	.	.	MAF_INRAE=47.468;MAF_USDA=21.765
NC_035104.1	16253070	.	T	A	.	.	MAF_INRAE=24.684;MAF_USDA=18.75
NC_035104.1	16253075	.	T	C	.	.	MAF_INRAE=10.526;MAF_USDA=5.294
NC_035104.1	16253118	.	G	T	.	.	MAF_INRAE=20.253;MAF_USDA=10.417
NC_035104.1	16253139	.	A	G	.	.	MAF_INRAE=4.43;MAF_USDA=12.353
NC_035104.1	16253145	.	A	G	.	.	MAF_INRAE=12.658;MAF_USDA=11.765
NC_035104.1	16253279	.	T	C	.	.	MAF_INRAE=4.43;MAF_USDA=10.0
NC_035104.1	16253281	.	A	C	.	.	MAF_INRAE=4.167;MAF_USDA=10.0
NC_035104.1	16253296	.	G	A	.	.	MAF_INRAE=5.263
NC_035104.1	16253331	.	G	C	.	.	MAF_USDA=7.059
NC_035104.1	16253346	.	T	G	.	.	MAF_INRAE=10.526;MAF_USDA=8.333
NC_035104.1	16253440	.	T	C	.	.	MAF_INRAE=6.962;MAF_USDA=14.118
NC_035104.1	16253462	.	T	G	.	.	MAF_USDA=1.639
NC_035104.1	16253472	.	T	G	.	.	MAF_INRAE=6.962;MAF_USDA=15.294
NC_035104.1	16253711	.	T	C	.	.	MAF_INRAE=3.333
NC_035104.1	16253850	.	T	A	.	.	MAF_USDA=3.529
NC_035104.1	16253875	.	G	A	.	.	MAF_INRAE=6.329;MAF_USDA=4.918
NC_035104.1	16253942	.	A	G	.	.	MAF_INRAE=6.962;MAF_USDA=15.882
NC_035104.1	16253949	.	C	A	.	.	MAF_USDA=1.639
NC_035104.1	16254036	.	A	G	.	.	MAF_INRAE=12.658;MAF_USDA=5.294
NC_035104.1	16254051	.	C	A	.	.	MAF_INRAE=6.962;MAF_USDA=14.706
NC_035104.1	16254073	.	C	T	.	.	MAF_USDA=3.279
NC_035104.1	16254110	.	T	A	.	.	MAF_INRAE=38.608;MAF_USDA=10.588
NC_035104.1	16254141	.	G	T	.	.	MAF_INRAE=48.734;MAF_USDA=22.353
NC_035104.1	16254142	.	T	G	.	.	MAF_USDA=3.279
NC_035104.1	16254143	.	A	T	.	.	MAF_INRAE=14.167;MAF_USDA=35.294
NC_035104.1	16254144	.	A	T	.	.	MAF_INRAE=2.5;MAF_USDA=4.098
NC_035104.1	16254177	.	T	C	.	.	MAF_INRAE=38.608;MAF_USDA=10.588
NC_035104.1	16254192	.	G	A	.	.	MAF_INRAE=5.263;MAF_USDA=1.639
NC_035104.1	16254239	.	A	G	.	.	MAF_USDA=1.639
NC_035104.1	16254283	.	G	T	.	.	MAF_INRAE=38.608;MAF_USDA=10.0
NC_035104.1	16254367	.	G	T	.	.	MAF_INRAE=8.228;MAF_USDA=38.554
NC_035104.1	16254396	.	C	A	.	.	MAF_INRAE=8.228;MAF_USDA=36.905
NC_035104.1	16254608	.	G	A	.	.	MAF_INRAE=4.167
NC_035104.1	16254621	.	C	A	.	.	MAF_INRAE=5.833
NC_035104.1	16254645	.	G	A	.	.	MAF_USDA=4.918
NC_035104.1	16254682	.	T	G	.	.	MAF_INRAE=20.886;MAF_USDA=17.059
NC_035104.1	16254685	.	C	A	.	.	MAF_INRAE=2.5;MAF_USDA=4.167
NC_035104.1	16254686	.	C	T	.	.	MAF_USDA=5.882
NC_035104.1	16254687	.	G	A	.	.	MAF_USDA=1.639
NC_035104.1	16254688	.	C	T	.	.	MAF_INRAE=3.797;MAF_USDA=7.059
NC_035104.1	16254747	.	G	A	.	.	MAF_INRAE=4.167
NC_035104.1	16254973	.	T	C	.	.	MAF_USDA=1.639
NC_035104.1	16255194	.	C	G	.	.	MAF_INRAE=5.063;MAF_USDA=1.765
NC_035104.1	16255227	.	T	C	.	.	MAF_USDA=3.529
NC_035104.1	16255262	.	G	A	.	.	MAF_INRAE=3.797;MAF_USDA=5.882
NC_035104.1	16255308	.	C	G	.	.	MAF_USDA=3.279
NC_035104.1	16255364	.	A	C	.	.	MAF_USDA=4.918
NC_035104.1	16255454	.	C	A	.	.	MAF_INRAE=3.797;MAF_USDA=4.706
NC_035104.1	16255590	.	G	T	.	.	MAF_USDA=4.167
NC_035104.1	16255724	.	A	T	.	.	MAF_INRAE=8.228;MAF_USDA=34.706
NC_035104.1	16255779	.	G	A	.	.	MAF_INRAE=39.241;MAF_USDA=14.583
NC_035104.1	16255825	.	T	G	.	.	MAF_USDA=3.279
NC_035104.1	16255835	.	T	C	.	.	MAF_USDA=4.098
NC_035104.1	16255848	.	C	A	.	.	MAF_USDA=1.765
NC_035104.1	16255900	.	A	G	.	.	MAF_INRAE=6.962;MAF_USDA=4.706
NC_035104.1	16255906	.	A	T	.	.	MAF_USDA=2.459
NC_035104.1	16255939	.	A	T	.	.	MAF_INRAE=39.873;MAF_USDA=35.294
NC_035104.1	16255971	.	G	A	.	.	MAF_USDA=2.083
NC_035104.1	16255985	.	A	T	.	.	MAF_INRAE=6.962;MAF_USDA=4.706
NC_035104.1	16256037	.	T	A	.	.	MAF_USDA=20.0
NC_035104.1	16256085	.	G	T	.	.	MAF_INRAE=32.911;MAF_USDA=25.294
NC_035104.1	16256097	.	T	A	.	.	MAF_USDA=4.098
NC_035104.1	16256098	.	A	T	.	.	MAF_INRAE=17.722;MAF_USDA=4.706
NC_035104.1	16256107	.	T	G	.	.	MAF_USDA=1.639
NC_035104.1	16256110	.	A	C	.	.	MAF_INRAE=32.911;MAF_USDA=24.706
NC_035104.1	16256167	.	G	A	.	.	MAF_USDA=4.167
NC_035104.1	16256169	.	GAAAAAAAA	GAAAAAAAC	.	.	MAF_USDA=39.583
NC_035104.1	16256177	.	A	C	.	.	MAF_INRAE=43.671;MAF_USDA=27.049
NC_035104.1	16256179	.	A	T	.	.	MAF_USDA=1.639
NC_035104.1	16256199	.	A	G	.	.	MAF_INRAE=6.962;MAF_USDA=14.118
NC_035104.1	16256325	.	G	A	.	.	MAF_USDA=1.639
NC_035104.1	16256348	.	A	G	.	.	MAF_INRAE=37.975;MAF_USDA=12.353
NC_035104.1	16256371	.	C	G	.	.	MAF_USDA=3.529
NC_035104.1	16256384	.	C	T	.	.	MAF_USDA=4.098
NC_035104.1	16256456	.	T	G	.	.	MAF_INRAE=4.167
NC_035104.1	16256520	.	A	G	.	.	MAF_INRAE=37.975;MAF_USDA=12.941
NC_035104.1	16256538	.	A	C	.	.	MAF_USDA=7.059
NC_035104.1	16256567	.	C	A	.	.	MAF_INRAE=5.696
NC_035104.1	16256573	.	C	A	.	.	MAF_USDA=1.639
NC_035104.1	16256583	.	G	A	.	.	MAF_INRAE=5.263;MAF_USDA=12.5
NC_035104.1	16256607	.	C	T	.	.	MAF_USDA=1.639
NC_035104.1	16256686	.	T	C	.	.	MAF_USDA=1.639
NC_035104.1	16256700	.	C	A	.	.	MAF_INRAE=5.696;MAF_USDA=17.213
NC_035104.1	16256728	.	G	T	.	.	MAF_INRAE=14.557;MAF_USDA=9.412
NC_035104.1	16256799	.	A	T	.	.	MAF_INRAE=4.167
NC_035104.1	16256825	.	A	G	.	.	MAF_INRAE=3.797;MAF_USDA=4.706
NC_035104.1	16256837	.	C	T	.	.	MAF_INRAE=5.696;MAF_USDA=1.765
NC_035104.1	16256854	.	T	G	.	.	MAF_INRAE=3.797;MAF_USDA=4.706
NC_035104.1	16256901	.	T	C	.	.	MAF_USDA=2.459
NC_035104.1	16256927	.	G	T	.	.	MAF_INRAE=5.263;MAF_USDA=2.459
NC_035104.1	16256970	.	G	C	.	.	MAF_USDA=1.639
NC_035104.1	16257003	.	G	A	.	.	MAF_INRAE=18.354;MAF_USDA=10.119
NC_035104.1	16257050	.	G	A	.	.	MAF_USDA=2.459
NC_035104.1	16257072	.	A	C	.	.	MAF_USDA=1.639
NC_035104.1	16257156	.	C	A	.	.	MAF_USDA=1.639
NC_035104.1	16257195	.	C	A	.	.	MAF_INRAE=6.962;MAF_USDA=4.706
NC_035104.1	16257384	.	A	C	.	.	MAF_INRAE=5.263;MAF_USDA=1.639
NC_035104.1	16257407	.	T	C	.	.	MAF_USDA=9.412
NC_035104.1	16257418	.	G	A	.	.	MAF_USDA=15.294
NC_035104.1	16257527	.	T	A	.	.	MAF_USDA=2.941
NC_035104.1	16257530	.	G	T	.	.	MAF_INRAE=3.333
NC_035104.1	16257662	.	C	T	.	.	MAF_USDA=2.459
NC_035104.1	16257726	.	G	A	.	.	MAF_INRAE=14.557;MAF_USDA=9.412
NC_035104.1	16257728	.	T	A	.	.	MAF_USDA=2.083
NC_035104.1	16257862	.	A	T	.	.	MAF_USDA=1.639
NC_035104.1	16257872	.	G	T	.	.	MAF_INRAE=1.667;MAF_USDA=2.941
NC_035104.1	16257923	.	C	T	.	.	MAF_USDA=5.738
NC_035104.1	16257956	.	C	A	.	.	MAF_INRAE=4.167;MAF_USDA=8.197
NC_035104.1	16258088	.	G	A	.	.	MAF_USDA=1.667
NC_035104.1	16258112	.	T	C	.	.	MAF_USDA=4.167
NC_035104.1	16258144	.	A	G	.	.	MAF_INRAE=22.152;MAF_USDA=25.294
NC_035104.1	16258194	.	A	C	.	.	MAF_USDA=1.639
NC_035104.1	16258217	.	G	A	.	.	MAF_INRAE=18.354;MAF_USDA=4.118
NC_035104.1	16258284	.	T	A	.	.	MAF_INRAE=21.519;MAF_USDA=14.118
NC_035104.1	16258285	.	A	T	.	.	MAF_INRAE=17.089;MAF_USDA=12.353
NC_035104.1	16258300	.	T	C	.	.	MAF_USDA=19.412
NC_035104.1	16258306	.	G	A	.	.	MAF_USDA=1.639
NC_035104.1	16258307	.	C	T	.	.	MAF_USDA=1.639
NC_035104.1	16258410	.	A	T	.	.	MAF_INRAE=3.797;MAF_USDA=4.706
NC_035104.1	16258563	.	C	G	.	.	MAF_INRAE=2.5
NC_035104.1	16258600	.	G	A	.	.	MAF_INRAE=14.557;MAF_USDA=14.118
NC_035104.1	16258618	.	T	C	.	.	MAF_USDA=4.167
NC_035104.1	16258753	.	C	A	.	.	MAF_USDA=2.459
NC_035104.1	16258827	.	A	C	.	.	MAF_INRAE=14.557;MAF_USDA=14.118
NC_035104.1	16258844	.	T	A	.	.	MAF_USDA=1.667
NC_035104.1	16258847	.	A	C	.	.	MAF_INRAE=5.696;MAF_USDA=10.0
NC_035104.1	16258852	.	C	A	.	.	MAF_INRAE=6.962;MAF_USDA=10.714
NC_035104.1	16258867	.	G	T	.	.	MAF_INRAE=4.167
NC_035104.1	16258893	.	G	A	.	.	MAF_USDA=1.667
NC_035104.1	16258900	.	C	T	.	.	MAF_USDA=1.667
NC_035104.1	16258912	.	G	A	.	.	MAF_INRAE=5.263;MAF_USDA=2.5
NC_035104.1	16258933	.	C	A	.	.	MAF_USDA=1.667
NC_035104.1	16259004	.	G	C	.	.	MAF_INRAE=4.167;MAF_USDA=12.353
NC_035104.1	16259026	.	G	C	.	.	MAF_INRAE=5.263;MAF_USDA=2.459
NC_035104.1	16259036	.	G	T	.	.	MAF_INRAE=5.696;MAF_USDA=4.167
NC_035104.1	16259039	.	T	G	.	.	MAF_INRAE=6.962;MAF_USDA=4.706
NC_035104.1	16259041	.	C	A	.	.	MAF_INRAE=5.696;MAF_USDA=5.294
NC_035104.1	16259084	.	C	T	.	.	MAF_INRAE=6.962;MAF_USDA=12.353
NC_035104.1	16259150	.	G	A	.	.	MAF_USDA=3.529
NC_035104.1	16259158	.	G	T	.	.	MAF_USDA=1.639
NC_035104.1	16259210	.	C	T	.	.	MAF_INRAE=5.696;MAF_USDA=12.295
NC_035104.1	16259211	.	G	A	.	.	MAF_INRAE=39.241;MAF_USDA=13.529
NC_035104.1	16259223	.	T	A	.	.	MAF_INRAE=6.962;MAF_USDA=9.412
NC_035104.1	16259282	.	C	T	.	.	MAF_USDA=3.279
NC_035104.1	16259340	.	C	T	.	.	MAF_USDA=19.412
NC_035104.1	16259350	.	A	T	.	.	MAF_INRAE=1.667;MAF_USDA=2.941
NC_035104.1	16259474	.	C	T	.	.	MAF_USDA=16.463
NC_035104.1	16259475	.	A	G	.	.	MAF_USDA=3.659
NC_035104.1	16259555	.	G	A	.	.	MAF_USDA=5.738
NC_035104.1	16259562	.	A	T	.	.	MAF_INRAE=21.519;MAF_USDA=24.118
NC_035104.1	16259593	.	G	A	.	.	MAF_INRAE=5.263;MAF_USDA=1.639
NC_035104.1	16259611	.	C	T	.	.	MAF_USDA=4.098
NC_035104.1	16259621	.	A	G	.	.	MAF_INRAE=5.263;MAF_USDA=1.639
NC_035104.1	16259660	.	C	A	.	.	MAF_USDA=1.639
NC_035104.1	16259680	.	G	A	.	.	MAF_USDA=1.639
NC_035104.1	16259687	.	T	C	.	.	MAF_INRAE=6.962;MAF_USDA=9.412
NC_035104.1	16259698	.	C	A	.	.	MAF_INRAE=5.696;MAF_USDA=2.353
NC_035104.1	16259720	.	C	T	.	.	MAF_INRAE=29.114;MAF_USDA=2.459
NC_035104.1	16259721	.	A	T	.	.	MAF_INRAE=4.167;MAF_USDA=9.412
NC_035104.1	16259722	.	A	T	.	.	MAF_INRAE=4.167;MAF_USDA=9.412
NC_035104.1	16259740	.	T	G	.	.	MAF_USDA=3.529
NC_035104.1	16259743	.	C	T	.	.	MAF_INRAE=4.167;MAF_USDA=9.412
NC_035104.1	16260024	.	C	A	.	.	MAF_INRAE=21.519;MAF_USDA=25.294
NC_035104.1	16260028	.	T	G	.	.	MAF_INRAE=14.557;MAF_USDA=14.118
NC_035104.1	16260063	.	C	T	.	.	MAF_USDA=2.459
NC_035104.1	16260171	.	G	A	.	.	MAF_INRAE=37.975;MAF_USDA=12.941
NC_035104.1	16260270	.	C	T	.	.	MAF_INRAE=10.526
NC_035104.1	16260324	.	C	T	.	.	MAF_USDA=2.5
NC_035104.1	16260493	.	A	T	.	.	MAF_INRAE=14.557;MAF_USDA=14.706
NC_035104.1	16260516	.	C	T	.	.	MAF_INRAE=8.228;MAF_USDA=10.0
NC_035104.1	16260522	.	C	T	.	.	MAF_INRAE=29.114;MAF_USDA=2.353
NC_035104.1	16260645	.	C	T	.	.	MAF_USDA=1.639
NC_035104.1	16260742	.	T	C	.	.	MAF_USDA=18.75
NC_035104.1	16260808	.	C	T	.	.	MAF_INRAE=4.167
NC_035104.1	16260816	.	C	A	.	.	MAF_INRAE=18.987;MAF_USDA=11.176
NC_035104.1	16260829	.	C	T	.	.	MAF_USDA=4.167
NC_035104.1	16260909	.	T	G	.	.	MAF_INRAE=6.962;MAF_USDA=9.412
NC_035104.1	16260935	.	T	G	.	.	MAF_INRAE=6.962;MAF_USDA=9.412
NC_035104.1	16260981	.	A	C	.	.	MAF_USDA=3.279
NC_035104.1	16261045	.	C	A	.	.	MAF_USDA=1.639
NC_035104.1	16261181	.	T	A	.	.	MAF_INRAE=3.333
NC_035104.1	16261222	.	G	T	.	.	MAF_USDA=4.098
NC_035104.1	16261247	.	C	A	.	.	MAF_USDA=1.667
NC_035104.1	16261276	.	A	T	.	.	MAF_USDA=1.639
NC_035104.1	16261277	.	T	A	.	.	MAF_USDA=1.639
NC_035104.1	16261413	.	A	C	.	.	MAF_INRAE=6.962;MAF_USDA=9.412
NC_035104.1	16261493	.	A	T	.	.	MAF_USDA=7.377
NC_035104.1	16261545	.	C	T	.	.	MAF_INRAE=6.962;MAF_USDA=9.412
NC_035104.1	16261549	.	A	G	.	.	MAF_USDA=2.459
NC_035104.1	16261555	.	C	T	.	.	MAF_INRAE=21.519;MAF_USDA=24.118
NC_035104.1	16261592	.	A	T	.	.	MAF_USDA=2.083
NC_035104.1	16261599	.	C	A	.	.	MAF_INRAE=5.696;MAF_USDA=9.836
NC_035104.1	16261775	.	C	T	.	.	MAF_USDA=1.639
NC_035104.1	16261799	.	T	C	.	.	MAF_USDA=4.098
NC_035104.1	16261858	.	G	A	.	.	MAF_INRAE=1.667
NC_035104.1	16261868	.	C	T	.	.	MAF_USDA=1.639
NC_035104.1	16261890	.	C	A	.	.	MAF_USDA=3.279
NC_035104.1	16261894	.	G	T	.	.	MAF_USDA=1.639
NC_035104.1	16261965	.	C	T	.	.	MAF_USDA=1.639
NC_035104.1	16262088	.	C	T	.	.	MAF_INRAE=3.797;MAF_USDA=4.706
NC_035104.1	16262097	.	A	C	.	.	MAF_USDA=7.647
NC_035104.1	16262219	.	A	T	.	.	MAF_USDA=1.639
NC_035104.1	16262307	.	T	C	.	.	MAF_USDA=2.459
NC_035104.1	16262455	.	G	A	.	.	MAF_INRAE=13.924;MAF_USDA=9.412
NC_035104.1	16262461	.	G	A	.	.	MAF_USDA=2.459
NC_035104.1	16262462	.	A	T	.	.	MAF_USDA=2.459
NC_035104.1	16262535	.	T	A	.	.	MAF_USDA=1.639
NC_035104.1	16262572	.	C	T	.	.	MAF_INRAE=18.354;MAF_USDA=17.059
NC_035104.1	16262663	.	G	A	.	.	MAF_INRAE=6.962;MAF_USDA=3.529
NC_035104.1	16262669	.	C	T	.	.	MAF_USDA=6.557
NC_035104.1	16262708	.	C	T	.	.	MAF_USDA=5.833
NC_035104.1	16262817	.	T	A	.	.	MAF_INRAE=3.797;MAF_USDA=4.762
NC_035104.1	16262848	.	C	A	.	.	MAF_INRAE=1.667
NC_035104.1	16263620	.	T	A	.	.	MAF_USDA=5.085
NC_035104.1	16263664	.	A	T	.	.	MAF_USDA=2.459
NC_035104.1	16263735	.	C	A	.	.	MAF_INRAE=6.329;MAF_USDA=4.098
NC_035104.1	16263745	.	A	G	.	.	MAF_USDA=5.738
NC_035104.1	16263785	.	T	C	.	.	MAF_USDA=4.762
NC_035104.1	16263810	.	C	A	.	.	MAF_INRAE=15.789;MAF_USDA=1.639
NC_035104.1	16263827	.	C	T	.	.	MAF_USDA=2.976
NC_035104.1	16263837	.	G	T	.	.	MAF_USDA=5.833
NC_035104.1	16263899	.	A	G	.	.	MAF_USDA=1.639
NC_035104.1	16263959	.	A	T	.	.	MAF_INRAE=38.608;MAF_USDA=12.353
NC_035104.1	16263964	.	A	T	.	.	MAF_USDA=4.098
NC_035104.1	16263965	.	A	G	.	.	MAF_USDA=4.098
NC_035104.1	16264057	.	T	C	.	.	MAF_INRAE=12.658;MAF_USDA=6.471
NC_035104.1	16264118	.	A	T	.	.	MAF_USDA=1.176
NC_035104.1	16264133	.	C	T	.	.	MAF_INRAE=5.0;MAF_USDA=8.197
NC_035104.1	16264152	.	A	G	.	.	MAF_INRAE=4.167
NC_035104.1	16264182	.	C	A	.	.	MAF_INRAE=3.333
NC_035104.1	16264192	.	T	A	.	.	MAF_INRAE=5.696;MAF_USDA=2.083
NC_035104.1	16264194	.	T	A	.	.	MAF_USDA=2.459
NC_035104.1	16264316	.	G	A	.	.	MAF_USDA=3.529
NC_035104.1	16264746	.	A	C	.	.	MAF_INRAE=42.405;MAF_USDA=27.059
NC_035104.1	16264975	.	C	A	.	.	MAF_INRAE=43.038;MAF_USDA=20.0
NC_035104.1	16265000	.	C	A	.	.	MAF_INRAE=6.329;MAF_USDA=34.118
NC_035104.1	16265122	.	T	C	.	.	MAF_INRAE=5.696;MAF_USDA=29.412
NC_035104.1	16265127	.	C	G	.	.	MAF_INRAE=4.43
NC_035104.1	16265157	.	G	C	.	.	MAF_USDA=8.235
NC_035104.1	16265159	.	G	A	.	.	MAF_USDA=3.279
NC_035104.1	16265163	.	C	T	.	.	MAF_INRAE=4.167;MAF_USDA=10.417
NC_035104.1	16265206	.	A	G	.	.	MAF_USDA=3.529
NC_035104.1	16265247	.	A	G	.	.	MAF_INRAE=5.696;MAF_USDA=1.639
NC_035104.1	16265263	.	C	T	.	.	MAF_USDA=2.459
NC_035104.1	16265325	.	G	A	.	.	MAF_INRAE=5.0;MAF_USDA=4.918
NC_035104.1	16265332	.	C	A	.	.	MAF_USDA=4.098
NC_035104.1	16265393	.	C	T	.	.	MAF_INRAE=13.924;MAF_USDA=9.412
NC_035104.1	16265465	.	T	A	.	.	MAF_USDA=6.471
NC_035104.1	16265553	.	G	A	.	.	MAF_INRAE=10.526;MAF_USDA=8.333
NC_035104.1	16265652	.	C	G	.	.	MAF_USDA=6.557
NC_035104.1	16265685	.	A	G	.	.	MAF_USDA=1.639
NC_035104.1	16265699	.	C	A	.	.	MAF_INRAE=10.526;MAF_USDA=8.333
NC_035104.1	16265723	.	A	C	.	.	MAF_USDA=3.279
NC_035104.1	16265740	.	G	T	.	.	MAF_INRAE=4.167;MAF_USDA=1.639
NC_035104.1	16265949	.	G	A	.	.	MAF_INRAE=18.354;MAF_USDA=5.882
NC_035104.1	16266052	.	C	T	.	.	MAF_USDA=4.918
NC_035104.1	16266086	.	T	G	.	.	MAF_USDA=11.475
NC_035104.1	16266113	.	G	A	.	.	MAF_USDA=2.459
NC_035104.1	16266282	.	G	A	.	.	MAF_INRAE=26.582;MAF_USDA=15.882
NC_035104.1	16266284	.	C	T	.	.	MAF_USDA=1.639
NC_035104.1	16266288	.	G	A	.	.	MAF_USDA=6.25
NC_035104.1	16266314	.	C	A	.	.	MAF_USDA=1.639
NC_035104.1	16266328	.	C	T	.	.	MAF_INRAE=9.494;MAF_USDA=16.667
NC_035104.1	16266378	.	C	A	.	.	MAF_INRAE=6.962;MAF_USDA=14.118
NC_035104.1	16266401	.	G	T	.	.	MAF_INRAE=5.696
NC_035104.1	16266474	.	T	G	.	.	MAF_USDA=1.639
NC_035104.1	16266476	.	C	T	.	.	MAF_INRAE=5.696;MAF_USDA=8.333
NC_035104.1	16266524	.	A	T	.	.	MAF_INRAE=5.696;MAF_USDA=8.333
NC_035104.1	16266534	.	C	T	.	.	MAF_INRAE=5.696;MAF_USDA=8.333
NC_035104.1	16266724	.	T	C	.	.	MAF_INRAE=4.43;MAF_USDA=12.5
NC_035104.1	16266794	.	A	G	.	.	MAF_INRAE=4.43;MAF_USDA=12.5
NC_035104.1	16266875	.	C	T	.	.	MAF_USDA=2.459
NC_035104.1	16266975	.	C	T	.	.	MAF_INRAE=25.949
NC_035104.1	16267008	.	G	A	.	.	MAF_INRAE=6.962;MAF_USDA=14.118
NC_035104.1	16267013	.	G	T	.	.	MAF_USDA=4.918
NC_035104.1	16267107	.	C	T	.	.	MAF_USDA=2.459
NC_035104.1	16267154	.	G	A	.	.	MAF_INRAE=5.696
NC_035104.1	16267193	.	G	A	.	.	MAF_USDA=2.459
NC_035104.1	16267209	.	C	T	.	.	MAF_USDA=6.557
NC_035104.1	16267242	.	T	A	.	.	MAF_USDA=1.639
NC_035104.1	16267331	.	A	G	.	.	MAF_INRAE=3.797;MAF_USDA=10.588
NC_035104.1	16267430	.	G	T	.	.	MAF_INRAE=6.962;MAF_USDA=13.529
NC_035104.1	16267483	.	G	C	.	.	MAF_USDA=2.459
NC_035104.1	16267504	.	G	A	.	.	MAF_USDA=4.918
NC_035104.1	16267539	.	T	C	.	.	MAF_INRAE=5.696
NC_035104.1	16267611	.	A	C	.	.	MAF_INRAE=5.0
NC_035104.1	16267615	.	T	C	.	.	MAF_INRAE=5.0
NC_035104.1	16267625	.	A	T	.	.	MAF_INRAE=4.167
NC_035104.1	16267707	.	C	T	.	.	MAF_INRAE=12.658;MAF_USDA=6.471
NC_035104.1	16267737	.	G	T	.	.	MAF_INRAE=5.0
NC_035104.1	16267812	.	T	G	.	.	MAF_USDA=2.459
NC_035104.1	16267906	.	G	A	.	.	MAF_USDA=3.279
NC_035104.1	16267909	.	A	T	.	.	MAF_INRAE=4.43;MAF_USDA=12.5
NC_035104.1	16267944	.	G	T	.	.	MAF_INRAE=5.696
NC_035104.1	16268020	.	C	T	.	.	MAF_USDA=1.639
NC_035104.1	16268077	.	G	A	.	.	MAF_INRAE=32.911;MAF_USDA=7.059
NC_035104.1	16268122	.	G	A	.	.	MAF_INRAE=5.263
NC_035104.1	16268263	.	G	A	.	.	MAF_USDA=6.471
NC_035104.1	16268269	.	G	T	.	.	MAF_INRAE=6.962;MAF_USDA=14.706
NC_035104.1	16268299	.	G	A	.	.	MAF_INRAE=20.886;MAF_USDA=16.471
NC_035104.1	16268327	.	C	A	.	.	MAF_USDA=7.647
NC_035104.1	16268359	.	A	G	.	.	MAF_INRAE=4.167;MAF_USDA=2.083
NC_035104.1	16268375	.	A	T	.	.	MAF_USDA=1.639
NC_035104.1	16268380	.	T	G	.	.	MAF_INRAE=4.167
NC_035104.1	16268435	.	G	A	.	.	MAF_USDA=4.098
NC_035104.1	16268504	.	G	A	.	.	MAF_USDA=5.882
NC_035104.1	16268628	.	G	A	.	.	MAF_USDA=3.279
NC_035104.1	16268702	.	T	A	.	.	MAF_INRAE=5.063
NC_035104.1	16268719	.	G	A	.	.	MAF_INRAE=6.329;MAF_USDA=14.583
NC_035104.1	16268787	.	C	T	.	.	MAF_INRAE=6.962;MAF_USDA=14.118
NC_035104.1	16268788	.	G	A	.	.	MAF_USDA=1.639
NC_035104.1	16268819	.	G	C	.	.	MAF_INRAE=3.333;MAF_USDA=6.471
NC_035104.1	16268926	.	G	C	.	.	MAF_INRAE=12.025;MAF_USDA=17.059
NC_035104.1	16268969	.	A	G	.	.	MAF_INRAE=10.127;MAF_USDA=15.882
NC_035104.1	16269023	.	A	C	.	.	MAF_INRAE=2.5;MAF_USDA=2.083
NC_035104.1	16269024	.	A	C	.	.	MAF_INRAE=2.5;MAF_USDA=2.083
NC_035104.1	16269026	.	G	C	.	.	MAF_INRAE=2.5;MAF_USDA=2.083
NC_035104.1	16269069	.	A	G	.	.	MAF_INRAE=3.797;MAF_USDA=10.87
NC_035104.1	16269184	.	T	C	.	.	MAF_INRAE=29.114;MAF_USDA=7.143
NC_035104.1	16269203	.	G	A	.	.	MAF_USDA=13.115
NC_035104.1	16269292	.	C	T	.	.	MAF_INRAE=18.354;MAF_USDA=7.143
NC_035104.1	16269321	.	C	T	.	.	MAF_INRAE=6.962;MAF_USDA=13.115
NC_035104.1	16269326	.	A	G	.	.	MAF_INRAE=22.152;MAF_USDA=29.167
NC_035104.1	16269436	.	C	A	.	.	MAF_USDA=2.459
NC_035104.1	16269440	.	C	T	.	.	MAF_USDA=3.279
NC_035104.1	16269447	.	T	A	.	.	MAF_USDA=4.098
NC_035104.1	16269449	.	T	C	.	.	MAF_USDA=2.459
NC_035104.1	16269485	.	T	A	.	.	MAF_INRAE=4.167
NC_035104.1	16269583	.	G	A	.	.	MAF_USDA=4.706
NC_035104.1	16269610	.	A	T	.	.	MAF_USDA=3.279
NC_035104.1	16269614	.	C	T	.	.	MAF_USDA=1.639
NC_035104.1	16269615	.	C	T	.	.	MAF_USDA=1.639
NC_035104.1	16269646	.	T	G	.	.	MAF_USDA=8.333
NC_035104.1	16269810	.	C	T	.	.	MAF_USDA=7.377
NC_035104.1	16269864	.	C	T	.	.	MAF_USDA=1.639
NC_035104.1	16270136	.	C	T	.	.	MAF_USDA=13.043
NC_035104.1	16270146	.	T	C	.	.	MAF_INRAE=12.025;MAF_USDA=26.087
NC_035104.1	16270280	.	C	T	.	.	MAF_INRAE=1.667;MAF_USDA=6.548
NC_035104.1	16270281	.	G	A	.	.	MAF_INRAE=36.709;MAF_USDA=19.643
NC_035104.1	16270309	.	A	C	.	.	MAF_USDA=1.639
NC_035104.1	16270312	.	C	T	.	.	MAF_USDA=1.639
NC_035104.1	16270318	.	C	T	.	.	MAF_USDA=2.083
NC_035104.1	16270327	.	T	G	.	.	MAF_USDA=1.639
NC_035104.1	16270338	.	T	G	.	.	MAF_USDA=3.279
NC_035104.1	16270352	.	A	T	.	.	MAF_USDA=3.279
NC_035104.1	16270359	.	C	T	.	.	MAF_USDA=4.098
NC_035104.1	16270362	.	C	T	.	.	MAF_USDA=2.459
NC_035104.1	16270374	.	T	A	.	.	MAF_USDA=4.918
NC_035104.1	16270384	.	G	A	.	.	MAF_INRAE=4.167;MAF_USDA=2.174
NC_035104.1	16270398	.	A	G	.	.	MAF_USDA=5.738
NC_035104.1	16270401	.	C	T	.	.	MAF_USDA=5.738
NC_035104.1	16270441	.	A	G	.	.	MAF_INRAE=27.848;MAF_USDA=9.836
NC_035104.1	16270459	.	G	A	.	.	MAF_INRAE=3.165;MAF_USDA=4.706
NC_035104.1	16270468	.	G	T	.	.	MAF_USDA=7.647
NC_035104.1	16270489	.	G	T	.	.	MAF_USDA=8.824
NC_035104.1	16270490	.	C	T	.	.	MAF_INRAE=2.5
NC_035104.1	16270541	.	C	T	.	.	MAF_USDA=2.459
NC_035104.1	16270552	.	A	G	.	.	MAF_USDA=3.279
NC_035104.1	16270699	.	C	T	.	.	MAF_USDA=4.118
NC_035104.1	16270732	.	G	T	.	.	MAF_INRAE=4.167;MAF_USDA=2.174
NC_035104.1	16270796	.	C	T	.	.	MAF_INRAE=2.5;MAF_USDA=2.174
NC_035104.1	16270912	.	G	A	.	.	MAF_INRAE=5.263;MAF_USDA=3.279
NC_035104.1	16270952	.	A	T	.	.	MAF_USDA=5.738
NC_035104.1	16270960	.	G	T	.	.	MAF_USDA=2.459
NC_035104.1	16270996	.	A	G	.	.	MAF_USDA=10.656
NC_035104.1	16271008	.	G	C	.	.	MAF_USDA=12.295
NC_035104.1	16271013	.	G	T	.	.	MAF_USDA=17.857
NC_035104.1	16271026	.	G	A	.	.	MAF_INRAE=2.5;MAF_USDA=11.475
NC_035104.1	16271078	.	T	C	.	.	MAF_USDA=12.295
NC_035104.1	16271086	.	A	G	.	.	MAF_USDA=13.095
NC_035104.1	16271094	.	G	A	.	.	MAF_USDA=8.333
NC_035104.1	16271098	.	T	A	.	.	MAF_USDA=15.476
NC_035104.1	16271113	.	T	C	.	.	MAF_INRAE=1.667;MAF_USDA=13.934
NC_035104.1	16271114	.	G	C	.	.	MAF_INRAE=2.5
NC_035104.1	16271118	.	T	C	.	.	MAF_INRAE=1.667;MAF_USDA=14.881
NC_035104.1	16271134	.	T	C	.	.	MAF_USDA=14.286
NC_035104.1	16271140	.	C	T	.	.	MAF_INRAE=2.5
NC_035104.1	16271169	.	T	A	.	.	MAF_INRAE=19.62;MAF_USDA=11.31
NC_035104.1	16271184	.	A	G	.	.	MAF_USDA=3.279
NC_035104.1	16271192	.	C	A	.	.	MAF_INRAE=1.667
NC_035104.1	16271218	.	T	G	.	.	MAF_USDA=9.016
NC_035104.1	16271226	.	G	T	.	.	MAF_INRAE=4.167
NC_035104.1	16271260	.	G	A	.	.	MAF_INRAE=2.5;MAF_USDA=10.656
NC_035104.1	16271317	.	C	T	.	.	MAF_USDA=1.639
NC_035104.1	16271362	.	G	T	.	.	MAF_INRAE=5.263;MAF_USDA=2.459
NC_035104.1	16271417	.	C	A	.	.	MAF_USDA=3.571
NC_035104.1	16271424	.	A	C	.	.	MAF_INRAE=10.833;MAF_USDA=26.19
NC_035104.1	16271441	.	G	C	.	.	MAF_INRAE=2.5
NC_035104.1	16271442	.	T	G	.	.	MAF_INRAE=1.667
NC_035104.1	16271516	.	A	T	.	.	MAF_USDA=13.043
NC_035104.1	16271614	.	C	T	.	.	MAF_INRAE=20.253;MAF_USDA=13.69
NC_035104.1	16271647	.	T	C	.	.	MAF_USDA=1.639
NC_035104.1	16271670	.	A	T	.	.	MAF_USDA=2.459
NC_035104.1	16271702	.	A	G	.	.	MAF_INRAE=5.263;MAF_USDA=3.279
NC_035104.1	16271713	.	C	T	.	.	MAF_USDA=1.639
NC_035104.1	16271783	.	C	A	.	.	MAF_INRAE=3.333
NC_035104.1	16271808	.	T	A	.	.	MAF_USDA=1.639
NC_035104.1	16271823	.	A	T	.	.	MAF_USDA=1.639
NC_035104.1	16271929	.	A	G	.	.	MAF_INRAE=2.5;MAF_USDA=2.083
NC_035104.1	16271943	.	G	T	.	.	MAF_INRAE=4.167;MAF_USDA=1.176
NC_035104.1	16271970	.	T	C	.	.	MAF_INRAE=4.167
NC_035104.1	16272053	.	C	T	.	.	MAF_INRAE=4.167;MAF_USDA=1.176
NC_035104.1	16272065	.	T	G	.	.	MAF_INRAE=10.526;MAF_USDA=2.941
NC_035104.1	16272104	.	A	G	.	.	MAF_INRAE=4.167
NC_035104.1	16272108	.	T	A	.	.	MAF_USDA=1.639
NC_035104.1	16272109	.	A	C	.	.	MAF_INRAE=5.696;MAF_USDA=8.235
NC_035104.1	16272158	.	T	A	.	.	MAF_USDA=6.25
NC_035104.1	16272159	.	C	G	.	.	MAF_USDA=6.25
NC_035104.1	16272161	.	C	A	.	.	MAF_USDA=6.25
NC_035104.1	16272171	.	G	C	.	.	MAF_USDA=2.459
NC_035104.1	16272206	.	T	C	.	.	MAF_USDA=12.295
NC_035104.1	16272207	.	A	G	.	.	MAF_INRAE=18.354;MAF_USDA=3.529
NC_035104.1	16272302	.	A	G	.	.	MAF_INRAE=4.167
NC_035104.1	16272457	.	T	G	.	.	MAF_INRAE=4.167
NC_035104.1	16272467	.	A	G	.	.	MAF_INRAE=12.658;MAF_USDA=14.583
NC_035104.1	16272564	.	C	A	.	.	MAF_USDA=1.639
NC_035104.1	16272594	.	G	A	.	.	MAF_INRAE=4.167
NC_035104.1	16272598	.	C	A	.	.	MAF_USDA=2.459
NC_035104.1	16272708	.	A	G	.	.	MAF_USDA=1.639
NC_035104.1	16272751	.	T	G	.	.	MAF_USDA=3.279
NC_035104.1	16272775	.	G	T	.	.	MAF_USDA=2.459
NC_035104.1	16272799	.	G	A	.	.	MAF_USDA=1.639
NC_035104.1	16272946	.	G	A	.	.	MAF_INRAE=5.263;MAF_USDA=3.279
NC_035104.1	16273096	.	A	T	.	.	MAF_INRAE=42.405;MAF_USDA=48.824
NC_035104.1	16273139	.	T	C	.	.	MAF_USDA=1.639
NC_035104.1	16273145	.	A	T	.	.	MAF_INRAE=6.329;MAF_USDA=14.583
NC_035104.1	16273210	.	A	G	.	.	MAF_INRAE=4.167
NC_035104.1	16273373	.	G	T	.	.	MAF_INRAE=9.494;MAF_USDA=21.176
NC_035104.1	16273510	.	G	A	.	.	MAF_USDA=2.459
NC_035104.1	16273541	.	G	A	.	.	MAF_INRAE=44.304;MAF_USDA=40.588
NC_035104.1	16273546	.	T	A	.	.	MAF_USDA=1.639
NC_035104.1	16273636	.	C	T	.	.	MAF_USDA=1.639
NC_035104.1	16274812	.	C	A	.	.	MAF_USDA=6.25
NC_035104.1	16274824	.	A	C	.	.	MAF_USDA=8.333
NC_035104.1	16274827	.	G	T	.	.	MAF_USDA=10.119
NC_035104.1	16274844	.	G	T	.	.	MAF_USDA=1.695
NC_035104.1	16274858	.	A	G	.	.	MAF_USDA=1.667
NC_035104.1	16274884	.	C	T	.	.	MAF_USDA=13.115
NC_035104.1	16274893	.	G	T	.	.	MAF_USDA=2.459
NC_035104.1	16274899	.	G	A	.	.	MAF_INRAE=10.526;MAF_USDA=10.417
NC_035104.1	16274924	.	G	A	.	.	MAF_USDA=2.941
NC_035104.1	16274927	.	G	A	.	.	MAF_USDA=1.639
NC_035104.1	16274931	.	A	T	.	.	MAF_USDA=2.459
NC_035104.1	16274976	.	C	A	.	.	MAF_INRAE=10.526;MAF_USDA=2.353
NC_035104.1	16275063	.	C	T	.	.	MAF_USDA=27.083
NC_035104.1	16275099	.	T	G	.	.	MAF_INRAE=18.987;MAF_USDA=26.471
NC_035104.1	16275125	.	A	T	.	.	MAF_USDA=11.176
NC_035104.1	16275137	.	C	T	.	.	MAF_USDA=1.639
NC_035104.1	16275140	.	G	C	.	.	MAF_INRAE=4.167;MAF_USDA=1.639
NC_035104.1	16275141	.	G	T	.	.	MAF_USDA=11.176
NC_035104.1	16275154	.	T	G	.	.	MAF_INRAE=12.658;MAF_USDA=11.176
NC_035104.1	16275237	.	A	C	.	.	MAF_INRAE=18.354;MAF_USDA=10.417
NC_035104.1	16275247	.	T	C	.	.	MAF_INRAE=9.494;MAF_USDA=10.0
NC_035104.1	16275284	.	G	C	.	.	MAF_INRAE=10.526;MAF_USDA=8.333
NC_035104.1	16275296	.	T	G	.	.	MAF_INRAE=15.789
NC_035104.1	16275318	.	A	T	.	.	MAF_INRAE=26.582;MAF_USDA=24.118
NC_035104.1	16275383	.	C	T	.	.	MAF_INRAE=4.167;MAF_USDA=2.083
NC_035104.1	16275388	.	A	G	.	.	MAF_USDA=1.639
NC_035104.1	16275481	.	C	A	.	.	MAF_INRAE=5.263;MAF_USDA=3.279
NC_035104.1	16275490	.	T	C	.	.	MAF_USDA=3.279
NC_035104.1	16275497	.	T	C	.	.	MAF_USDA=1.639
NC_035104.1	16275552	.	T	C	.	.	MAF_INRAE=4.167;MAF_USDA=2.083
NC_035104.1	16275570	.	A	T	.	.	MAF_INRAE=28.481;MAF_USDA=24.706
NC_035104.1	16275588	.	C	T	.	.	MAF_USDA=1.639
NC_035104.1	16275593	.	C	A	.	.	MAF_INRAE=6.329;MAF_USDA=10.0
NC_035104.1	16275626	.	A	G	.	.	MAF_INRAE=10.0
NC_035104.1	16275681	.	C	T	.	.	MAF_USDA=1.639
NC_035104.1	16275768	.	C	A	.	.	MAF_INRAE=5.696;MAF_USDA=3.279
NC_035104.1	16275848	.	T	A	.	.	MAF_USDA=1.639
NC_035104.1	16275898	.	G	A	.	.	MAF_INRAE=34.177;MAF_USDA=32.353
NC_035104.1	16275912	.	T	G	.	.	MAF_INRAE=5.696
NC_035104.1	16275962	.	G	A	.	.	MAF_INRAE=10.526;MAF_USDA=8.333
NC_035104.1	16276074	.	T	C	.	.	MAF_USDA=5.882
NC_035104.1	16276075	.	G	T	.	.	MAF_INRAE=1.667;MAF_USDA=11.765
NC_035104.1	16276114	.	G	A	.	.	MAF_USDA=2.459
NC_035104.1	16276156	.	C	A	.	.	MAF_USDA=3.279
NC_035104.1	16276207	.	G	A	.	.	MAF_INRAE=10.526;MAF_USDA=8.333
NC_035104.1	16276213	.	A	C	.	.	MAF_INRAE=15.789;MAF_USDA=4.706
NC_035104.1	16276217	.	C	T	.	.	MAF_INRAE=46.667;MAF_USDA=39.412
NC_035104.1	16276218	.	T	C	.	.	MAF_INRAE=46.667;MAF_USDA=39.412
NC_035104.1	16276222	.	G	A	.	.	MAF_USDA=1.639
NC_035104.1	16276291	.	C	A	.	.	MAF_INRAE=45.57;MAF_USDA=40.588
NC_035104.1	16276432	.	A	G	.	.	MAF_INRAE=10.759;MAF_USDA=15.882
NC_035104.1	16276434	.	T	A	.	.	MAF_USDA=1.639
NC_035104.1	16276467	.	C	A	.	.	MAF_USDA=5.294
NC_035104.1	16276487	.	A	C	.	.	MAF_INRAE=5.063;MAF_USDA=11.765
NC_035104.1	16276514	.	T	A	.	.	MAF_INRAE=4.167;MAF_USDA=2.083
NC_035104.1	16276570	.	A	G	.	.	MAF_INRAE=45.57;MAF_USDA=47.647
NC_035104.1	16276573	.	G	A	.	.	MAF_INRAE=10.833;MAF_USDA=13.529
NC_035104.1	16276577	.	G	C	.	.	MAF_INRAE=4.167
NC_035104.1	16276630	.	T	G	.	.	MAF_INRAE=47.468;MAF_USDA=45.294
NC_035104.1	16276754	.	A	C	.	.	MAF_USDA=8.333
NC_035104.1	16276770	.	G	A	.	.	MAF_USDA=4.918
NC_035104.1	16276775	.	A	T	.	.	MAF_INRAE=3.797;MAF_USDA=4.706
NC_035104.1	16276778	.	G	T	.	.	MAF_USDA=1.639
NC_035104.1	16276779	.	T	G	.	.	MAF_INRAE=3.333;MAF_USDA=4.706
NC_035104.1	16276780	.	G	T	.	.	MAF_INRAE=3.333;MAF_USDA=4.706
NC_035104.1	16276782	.	G	T	.	.	MAF_INRAE=23.333;MAF_USDA=31.765
NC_035104.1	16276831	.	T	G	.	.	MAF_USDA=1.639
NC_035104.1	16276842	.	A	G	.	.	MAF_INRAE=45.57;MAF_USDA=39.881
NC_035104.1	16276927	.	G	T	.	.	MAF_INRAE=31.646;MAF_USDA=20.238
NC_035104.1	16276931	.	G	A	.	.	MAF_INRAE=23.333;MAF_USDA=20.833
NC_035104.1	16276953	.	G	A	.	.	MAF_INRAE=15.823;MAF_USDA=38.095
NC_035104.1	16277017	.	A	C	.	.	MAF_INRAE=48.101;MAF_USDA=47.059
NC_035104.1	16277167	.	C	T	.	.	MAF_INRAE=4.167
NC_035104.1	16277200	.	T	C	.	.	MAF_INRAE=15.19;MAF_USDA=36.471
NC_035104.1	16277222	.	G	T	.	.	MAF_INRAE=31.646;MAF_USDA=22.941
NC_035104.1	16277303	.	G	A	.	.	MAF_USDA=1.639
NC_035104.1	16277323	.	T	C	.	.	MAF_INRAE=44.304;MAF_USDA=48.235
NC_035104.1	16277441	.	A	G	.	.	MAF_INRAE=24.051;MAF_USDA=28.235
NC_035104.1	16277457	.	C	T	.	.	MAF_INRAE=13.291;MAF_USDA=11.176
NC_035104.1	16277495	.	A	G	.	.	MAF_INRAE=2.5
NC_035104.1	16277511	.	G	T	.	.	MAF_INRAE=5.263;MAF_USDA=1.639
NC_035104.1	16277661	.	A	C	.	.	MAF_INRAE=5.696;MAF_USDA=3.279
NC_035104.1	16277720	.	T	G	.	.	MAF_INRAE=5.263
NC_035104.1	16277735	.	G	A	.	.	MAF_USDA=5.882
NC_035104.1	16277747	.	T	A	.	.	MAF_USDA=1.639
NC_035104.1	16277822	.	A	G	.	.	MAF_INRAE=10.526;MAF_USDA=8.333
NC_035104.1	16277862	.	T	C	.	.	MAF_INRAE=1.667;MAF_USDA=1.639
NC_035104.1	16277889	.	G	C	.	.	MAF_USDA=1.765
NC_035104.1	16277900	.	G	A	.	.	MAF_USDA=2.459
NC_035104.1	16277911	.	T	A	.	.	MAF_INRAE=18.354
NC_035104.1	16277922	.	T	A	.	.	MAF_INRAE=24.051;MAF_USDA=27.049
NC_035104.1	16277927	.	T	C	.	.	MAF_INRAE=1.667
NC_035104.1	16277970	.	T	G	.	.	MAF_INRAE=44.304;MAF_USDA=39.412
NC_035104.1	16278012	.	T	G	.	.	MAF_INRAE=29.114;MAF_USDA=2.353
NC_035104.1	16278060	.	T	A	.	.	MAF_INRAE=19.167
NC_035104.1	16278087	.	A	C	.	.	MAF_INRAE=47.468;MAF_USDA=45.238
NC_035104.1	16278132	.	A	G	.	.	MAF_USDA=5.952
NC_035104.1	16278133	.	A	C	.	.	MAF_INRAE=23.418;MAF_USDA=13.69
NC_035104.1	16278136	.	T	G	.	.	MAF_INRAE=10.759;MAF_USDA=14.286
NC_035104.1	16278138	.	A	G	.	.	MAF_INRAE=10.759;MAF_USDA=23.81
NC_035104.1	16278279	.	C	T	.	.	MAF_INRAE=33.544;MAF_USDA=29.412
NC_035104.1	16278286	.	T	G	.	.	MAF_USDA=1.639
NC_035104.1	16278438	.	T	A	.	.	MAF_USDA=1.639
NC_035104.1	16278460	.	A	G	.	.	MAF_INRAE=5.263;MAF_USDA=18.824
NC_035104.1	16278539	.	G	T	.	.	MAF_USDA=11.765
NC_035104.1	16278551	.	T	C	.	.	MAF_INRAE=22.152;MAF_USDA=29.412
NC_035104.1	16278577	.	A	T	.	.	MAF_INRAE=39.873;MAF_USDA=8.235
NC_035104.1	16278671	.	C	T	.	.	MAF_INRAE=2.532;MAF_USDA=29.412
NC_035104.1	16278672	.	C	T	.	.	MAF_USDA=3.279
NC_035104.1	16278711	.	T	A	.	.	MAF_INRAE=3.333;MAF_USDA=12.5
NC_035104.1	16278712	.	T	A	.	.	MAF_INRAE=1.667;MAF_USDA=6.25
NC_035104.1	16278737	.	A	G	.	.	MAF_INRAE=10.759;MAF_USDA=39.412
NC_035104.1	16278767	.	A	T	.	.	MAF_USDA=4.918
NC_035104.1	16278796	.	A	G	.	.	MAF_INRAE=12.025;MAF_USDA=1.639
NC_035104.1	16278810	.	T	A	.	.	MAF_INRAE=10.127;MAF_USDA=1.639
NC_035104.1	16278811	.	T	A	.	.	MAF_INRAE=8.333;MAF_USDA=1.639
NC_035104.1	16278829	.	T	C	.	.	MAF_INRAE=5.696;MAF_USDA=11.765
NC_035104.1	16278900	.	C	T	.	.	MAF_INRAE=2.532;MAF_USDA=2.459
NC_035104.1	16278936	.	AC	AA	.	.	MAF_USDA=47.917
NC_035104.1	16278937	.	C	A	.	.	MAF_INRAE=46.835
NC_035104.1	16278952	.	A	T	.	.	MAF_USDA=11.176
NC_035104.1	16278987	.	G	T	.	.	MAF_USDA=1.639
NC_035104.1	16279020	.	T	C	.	.	MAF_INRAE=1.667;MAF_USDA=1.667
NC_035104.1	16279025	.	G	C	.	.	MAF_USDA=14.583
NC_035104.1	16279052	.	T	C	.	.	MAF_INRAE=4.167
NC_035104.1	16279059	.	G	A	.	.	MAF_USDA=14.583
NC_035104.1	16279100	.	C	T	.	.	MAF_USDA=1.639
NC_035104.1	16279126	.	A	G	.	.	MAF_USDA=12.353
NC_035104.1	16279187	.	C	T	.	.	MAF_USDA=17.647
NC_035104.1	16279220	.	G	A	.	.	MAF_USDA=3.279
NC_035104.1	16279223	.	A	T	.	.	MAF_INRAE=3.333;MAF_USDA=3.279
NC_035104.1	16279345	.	G	A	.	.	MAF_USDA=1.639
NC_035104.1	16279406	.	A	G	.	.	MAF_USDA=4.167
NC_035104.1	16279420	.	C	A	.	.	MAF_USDA=1.639
NC_035104.1	16279477	.	C	A	.	.	MAF_USDA=5.738
NC_035104.1	16279492	.	G	A	.	.	MAF_USDA=5.738
NC_035104.1	16279526	.	G	T	.	.	MAF_USDA=1.639
NC_035104.1	16279595	.	T	A	.	.	MAF_INRAE=13.333;MAF_USDA=11.765
NC_035104.1	16279603	.	A	C	.	.	MAF_USDA=5.738
NC_035104.1	16279628	.	G	T	.	.	MAF_INRAE=5.263
NC_035104.1	16279688	.	G	T	.	.	MAF_INRAE=10.526;MAF_USDA=8.333
NC_035104.1	16279701	.	C	G	.	.	MAF_INRAE=7.595;MAF_USDA=9.412
NC_035104.1	16279715	.	G	T	.	.	MAF_USDA=4.098
NC_035104.1	16279778	.	G	T	.	.	MAF_USDA=1.724
NC_035104.1	16279895	.	C	T	.	.	MAF_INRAE=21.053;MAF_USDA=40.854
NC_035104.1	16279912	.	C	T	.	.	MAF_USDA=1.724
NC_035104.1	16279979	.	G	A	.	.	MAF_USDA=2.586
NC_035104.1	16279997	.	A	G	.	.	MAF_USDA=43.75
NC_035104.1	16280084	.	T	C	.	.	MAF_INRAE=10.526;MAF_USDA=12.5
NC_035104.1	16280406	.	T	C	.	.	MAF_INRAE=47.368;MAF_USDA=45.833
NC_035104.1	16280609	.	G	A	.	.	MAF_INRAE=15.789
NC_035104.1	16280670	.	A	T	.	.	MAF_USDA=29.167
NC_035104.1	16280672	.	G	T	.	.	MAF_USDA=4.167
NC_035104.1	16280676	.	C	T	.	.	MAF_INRAE=10.526;MAF_USDA=8.333
NC_035104.1	16280862	.	G	A	.	.	MAF_USDA=1.724
NC_035104.1	16280927	.	T	C	.	.	MAF_INRAE=31.579;MAF_USDA=26.22
NC_035104.1	16280990	.	C	T	.	.	MAF_USDA=4.31
NC_035104.1	16281015	.	G	T	.	.	MAF_INRAE=15.789;MAF_USDA=3.448
NC_035104.1	16281062	.	G	A	.	.	MAF_INRAE=10.526;MAF_USDA=2.586
NC_035104.1	16281140	.	T	A	.	.	MAF_INRAE=47.368;MAF_USDA=39.583
NC_035104.1	16281142	.	T	C	.	.	MAF_USDA=2.083
NC_035104.1	16281152	.	G	A	.	.	MAF_USDA=6.25
NC_035104.1	16281166	.	G	T	.	.	MAF_USDA=8.333
NC_035104.1	16281263	.	T	G	.	.	MAF_INRAE=5.263
NC_035104.1	16281303	.	A	C	.	.	MAF_INRAE=15.789
NC_035104.1	16281403	.	A	C	.	.	MAF_USDA=14.583
NC_035104.1	16281446	.	G	A	.	.	MAF_USDA=6.25
NC_035104.1	16281603	.	T	A	.	.	MAF_USDA=6.25
NC_035104.1	16281604	.	G	T	.	.	MAF_USDA=6.25
NC_035104.1	16281787	.	A	G	.	.	MAF_INRAE=31.579;MAF_USDA=18.75
NC_035104.1	16281794	.	T	C	.	.	MAF_USDA=29.167
NC_035104.1	16281798	.	A	T	.	.	MAF_INRAE=26.316;MAF_USDA=12.5
NC_035104.1	16281833	.	G	A	.	.	MAF_INRAE=15.789
NC_035104.1	16281854	.	G	T	.	.	MAF_INRAE=15.789
NC_035104.1	16281865	.	A	T	.	.	MAF_INRAE=10.526;MAF_USDA=8.333
NC_035104.1	16281876	.	T	G	.	.	MAF_INRAE=15.789;MAF_USDA=3.448
NC_035104.1	16281880	.	G	A	.	.	MAF_USDA=4.167
NC_035104.1	16281891	.	C	T	.	.	MAF_INRAE=10.526;MAF_USDA=3.659
NC_035104.1	16281901	.	G	A	.	.	MAF_INRAE=36.842;MAF_USDA=41.463
NC_035104.1	16281974	.	G	T	.	.	MAF_INRAE=10.526;MAF_USDA=8.333
NC_035104.1	16281977	.	G	A	.	.	MAF_INRAE=5.263
NC_035104.1	16282036	.	G	T	.	.	MAF_INRAE=10.526;MAF_USDA=8.333
NC_035104.1	16282064	.	G	A	.	.	MAF_INRAE=47.368;MAF_USDA=37.5
NC_035104.1	16282184	.	C	G	.	.	MAF_USDA=38.125
NC_035104.1	16282198	.	G	T	.	.	MAF_INRAE=15.789
NC_035104.1	16282223	.	G	A	.	.	MAF_INRAE=15.789;MAF_USDA=4.31
NC_035104.1	16282246	.	T	A	.	.	MAF_USDA=4.167
NC_035104.1	16282261	.	C	A	.	.	MAF_USDA=8.537
NC_035104.1	16282273	.	G	A	.	.	MAF_USDA=2.439
NC_035104.1	16282289	.	C	T	.	.	MAF_USDA=2.083
NC_035104.1	16282296	.	A	T	.	.	MAF_INRAE=10.526;MAF_USDA=3.659
NC_035104.1	16282326	.	A	G	.	.	MAF_INRAE=26.316;MAF_USDA=18.75
NC_035104.1	16282371	.	G	T	.	.	MAF_INRAE=15.789
NC_035104.1	16282464	.	A	C	.	.	MAF_INRAE=21.053;MAF_USDA=12.5
NC_035104.1	16282499	.	A	T	.	.	MAF_INRAE=10.526;MAF_USDA=8.333
NC_035104.1	16282601	.	T	A	.	.	MAF_INRAE=36.842;MAF_USDA=45.833
NC_035104.1	16282604	.	A	G	.	.	MAF_USDA=41.667
NC_035104.1	16282605	.	C	A	.	.	MAF_USDA=45.833
NC_035104.1	16282613	.	T	G	.	.	MAF_INRAE=26.316;MAF_USDA=41.667
NC_035104.1	16282615	.	C	T	.	.	MAF_USDA=4.167
NC_035104.1	16282689	.	C	T	.	.	MAF_INRAE=10.526;MAF_USDA=8.333
NC_035104.1	16282709	.	A	T	.	.	MAF_INRAE=10.526;MAF_USDA=12.5
NC_035104.1	16282711	.	T	C	.	.	MAF_INRAE=31.579;MAF_USDA=16.667
NC_035104.1	16282713	.	G	A	.	.	MAF_USDA=16.667
NC_035104.1	16282716	.	A	C	.	.	MAF_USDA=18.75
NC_035104.1	16282810	.	C	T	.	.	MAF_INRAE=5.263;MAF_USDA=12.5
NC_035104.1	16282823	.	C	T	.	.	MAF_USDA=7.738
NC_035104.1	16282842	.	G	T	.	.	MAF_USDA=3.333
NC_035104.1	16282843	.	A	C	.	.	MAF_USDA=6.667
NC_035104.1	16282848	.	C	A	.	.	MAF_USDA=6.667
NC_035104.1	16282856	.	G	A	.	.	MAF_INRAE=30.38;MAF_USDA=2.381
NC_035104.1	16282875	.	T	C	.	.	MAF_USDA=6.667
NC_035104.1	16282879	.	C	T	.	.	MAF_INRAE=31.646;MAF_USDA=11.176
NC_035104.1	16282896	.	T	A	.	.	MAF_USDA=5.738
NC_035104.1	16282900	.	G	A	.	.	MAF_INRAE=15.789;MAF_USDA=3.279
NC_035104.1	16282901	.	G	A	.	.	MAF_USDA=4.918
NC_035104.1	16282902	.	T	A	.	.	MAF_USDA=5.738
NC_035104.1	16282908	.	T	A	.	.	MAF_USDA=5.738
NC_035104.1	16282913	.	C	T	.	.	MAF_USDA=5.738
NC_035104.1	16282914	.	T	G	.	.	MAF_USDA=2.459
NC_035104.1	16282921	.	T	C	.	.	MAF_INRAE=4.167;MAF_USDA=14.583
NC_035104.1	16282922	.	C	T	.	.	MAF_USDA=1.639
NC_035104.1	16282932	.	C	T	.	.	MAF_INRAE=4.167
NC_035104.1	16282952	.	A	C	.	.	MAF_INRAE=15.789;MAF_USDA=3.333
NC_035104.1	16282957	.	G	A	.	.	MAF_INRAE=4.43;MAF_USDA=14.583
NC_035104.1	16282971	.	T	A	.	.	MAF_USDA=3.333
NC_035104.1	16282987	.	C	T	.	.	MAF_INRAE=12.025;MAF_USDA=16.667
NC_035104.1	16283005	.	CTGGATCATCCAGATGA	CTGGATCATCCAGATGG	.	.	MAF_USDA=45.833
NC_035104.1	16283021	.	A	G	.	.	MAF_INRAE=36.842
NC_035104.1	16283265	.	G	T	.	.	MAF_USDA=4.098
NC_035104.1	16283269	.	G	A	.	.	MAF_USDA=3.279
NC_035104.1	16283313	.	C	G	.	.	MAF_USDA=1.639
NC_035104.1	16283341	.	G	T	.	.	MAF_USDA=4.098
NC_035104.1	16283342	.	C	T	.	.	MAF_USDA=4.098
NC_035104.1	16283391	.	T	G	.	.	MAF_INRAE=5.263;MAF_USDA=14.754
NC_035104.1	16283488	.	G	A	.	.	MAF_INRAE=15.789;MAF_USDA=3.279
NC_035104.1	16283502	.	C	G	.	.	MAF_USDA=7.377
NC_035104.1	16283517	.	C	T	.	.	MAF_INRAE=4.167
NC_035104.1	16283541	.	G	A	.	.	MAF_INRAE=4.43;MAF_USDA=12.5
NC_035104.1	16283578	.	G	A	.	.	MAF_INRAE=5.063;MAF_USDA=8.235
NC_035104.1	16283628	.	A	C	.	.	MAF_INRAE=13.333;MAF_USDA=11.31
NC_035104.1	16283647	.	C	T	.	.	MAF_INRAE=13.924;MAF_USDA=34.524
NC_035104.1	16283700	.	G	T	.	.	MAF_INRAE=26.316
NC_035104.1	16283725	.	T	G	.	.	MAF_INRAE=45.57;MAF_USDA=17.262
NC_035104.1	16283734	.	C	T	.	.	MAF_INRAE=3.797;MAF_USDA=4.762
NC_035104.1	16283761	.	G	T	.	.	MAF_INRAE=8.861;MAF_USDA=11.31
NC_035104.1	16283770	.	G	T	.	.	MAF_INRAE=26.316
NC_035104.1	16283798	.	A	C	.	.	MAF_USDA=1.639
NC_035104.1	16283801	.	T	G	.	.	MAF_INRAE=32.911;MAF_USDA=5.882
NC_035104.1	16283975	.	A	C	.	.	MAF_INRAE=44.167;MAF_USDA=10.417
NC_035104.1	16283986	.	C	T	.	.	MAF_USDA=2.083
NC_035104.1	16284070	.	C	T	.	.	MAF_INRAE=2.5;MAF_USDA=10.417
NC_035104.1	16284082	.	T	C	.	.	MAF_INRAE=6.667;MAF_USDA=10.417
NC_035104.1	16284148	.	C	G	.	.	MAF_INRAE=3.333;MAF_USDA=14.583
NC_035104.1	16284396	.	G	C	.	.	MAF_INRAE=4.167
NC_035104.1	16284431	.	T	C	.	.	MAF_INRAE=4.167
NC_035104.1	16284487	.	G	T	.	.	MAF_INRAE=4.167;MAF_USDA=4.167
NC_035104.1	16284515	.	A	G	.	.	MAF_INRAE=8.861;MAF_USDA=19.412
NC_035104.1	16284545	.	A	C	.	.	MAF_INRAE=11.392;MAF_USDA=22.941
NC_035104.1	16284555	.	A	G	.	.	MAF_USDA=3.279
NC_035104.1	16284617	.	G	A	.	.	MAF_USDA=4.167
NC_035104.1	16284643	.	T	A	.	.	MAF_INRAE=31.646;MAF_USDA=21.765
NC_035104.1	16284646	.	A	G	.	.	MAF_INRAE=8.333;MAF_USDA=18.235
NC_035104.1	16284693	.	A	G	.	.	MAF_INRAE=4.43;MAF_USDA=6.471
NC_035104.1	16284811	.	C	G	.	.	MAF_INRAE=31.646;MAF_USDA=17.647
NC_035104.1	16284838	.	G	A	.	.	MAF_INRAE=10.127;MAF_USDA=13.529
NC_035104.1	16284843	.	G	A	.	.	MAF_INRAE=5.696
NC_035104.1	16284850	.	C	T	.	.	MAF_INRAE=4.43;MAF_USDA=6.471
NC_035104.1	16284885	.	A	G	.	.	MAF_USDA=1.639
NC_035104.1	16284913	.	T	C	.	.	MAF_INRAE=4.167
NC_035104.1	16284916	.	G	T	.	.	MAF_USDA=8.333
NC_035104.1	16284938	.	T	A	.	.	MAF_USDA=2.459
NC_035104.1	16284940	.	G	A	.	.	MAF_INRAE=5.263;MAF_USDA=1.639
NC_035104.1	16284943	.	A	G	.	.	MAF_USDA=11.765
NC_035104.1	16285066	.	T	A	.	.	MAF_USDA=5.738
NC_035104.1	16285105	.	G	T	.	.	MAF_INRAE=4.43;MAF_USDA=13.69
NC_035104.1	16285156	.	A	T	.	.	MAF_USDA=4.118
NC_035104.1	16285160	.	A	G	.	.	MAF_USDA=2.459
NC_035104.1	16285183	.	C	G	.	.	MAF_USDA=2.459
NC_035104.1	16285197	.	G	A	.	.	MAF_USDA=3.279
NC_035104.1	16285209	.	C	T	.	.	MAF_USDA=2.5
NC_035104.1	16285214	.	A	T	.	.	MAF_USDA=2.5
NC_035104.1	16285220	.	G	C	.	.	MAF_USDA=2.5
NC_035104.1	16285229	.	T	C	.	.	MAF_USDA=2.976
NC_035104.1	16285243	.	G	A	.	.	MAF_INRAE=4.167
NC_035104.1	16285275	.	A	G	.	.	MAF_INRAE=4.167
NC_035104.1	16285320	.	C	A	.	.	MAF_USDA=8.333
NC_035104.1	16285365	.	G	A	.	.	MAF_USDA=2.083
NC_035104.1	16285416	.	C	A	.	.	MAF_USDA=37.5
NC_035104.1	16285476	.	G	T	.	.	MAF_USDA=35.417
NC_035104.1	16285527	.	C	G	.	.	MAF_USDA=27.083
NC_035104.1	16285572	.	C	A	.	.	MAF_USDA=18.75
NC_035104.1	16285594	.	C	T	.	.	MAF_USDA=2.083
NC_035104.1	16285650	.	G	A	.	.	MAF_USDA=16.667
NC_035104.1	16285666	.	G	T	.	.	MAF_USDA=29.167
NC_035104.1	16285790	.	T	G	.	.	MAF_USDA=18.75
NC_035104.1	16285954	.	G	A	.	.	MAF_USDA=43.75
NC_035104.1	16285961	.	G	T	.	.	MAF_USDA=10.417
NC_035104.1	16285978	.	C	A	.	.	MAF_USDA=10.417
NC_035104.1	16286073	.	T	G	.	.	MAF_INRAE=4.43;MAF_USDA=10.0
NC_035104.1	16286113	.	C	T	.	.	MAF_INRAE=4.167
NC_035104.1	16286119	.	A	G	.	.	MAF_INRAE=15.823;MAF_USDA=26.471
NC_035104.1	16286130	.	G	A	.	.	MAF_INRAE=11.392;MAF_USDA=12.353
NC_035104.1	16286146	.	C	T	.	.	MAF_USDA=3.529
NC_035104.1	16286153	.	C	T	.	.	MAF_USDA=4.918
NC_035104.1	16286163	.	C	T	.	.	MAF_USDA=1.639
NC_035104.1	16286186	.	C	A	.	.	MAF_INRAE=10.127;MAF_USDA=8.824
NC_035104.1	16286192	.	T	C	.	.	MAF_INRAE=28.481;MAF_USDA=20.588
NC_035104.1	16286207	.	C	T	.	.	MAF_INRAE=18.354;MAF_USDA=7.647
NC_035104.1	16286241	.	G	A	.	.	MAF_INRAE=28.481;MAF_USDA=2.353
NC_035104.1	16286251	.	C	T	.	.	MAF_INRAE=17.722;MAF_USDA=3.529
NC_035104.1	16286261	.	G	T	.	.	MAF_INRAE=43.671;MAF_USDA=48.824
NC_035104.1	16286322	.	A	G	.	.	MAF_USDA=3.279
NC_035104.1	16286349	.	G	T	.	.	MAF_INRAE=4.43;MAF_USDA=6.471
NC_035104.1	16286375	.	G	A	.	.	MAF_INRAE=4.43;MAF_USDA=12.5
NC_035104.1	16286376	.	C	G	.	.	MAF_INRAE=4.167;MAF_USDA=12.5
NC_035104.1	16286381	.	G	C	.	.	MAF_INRAE=5.263;MAF_USDA=11.475
NC_035104.1	16286408	.	T	C	.	.	MAF_USDA=10.0
NC_035104.1	16286446	.	T	C	.	.	MAF_USDA=4.098
NC_035104.1	16286502	.	G	T	.	.	MAF_USDA=3.529
NC_035104.1	16286575	.	G	T	.	.	MAF_INRAE=31.013;MAF_USDA=20.588
NC_035104.1	16286663	.	C	A	.	.	MAF_INRAE=32.911;MAF_USDA=34.706
NC_035104.1	16286666	.	T	G	.	.	MAF_INRAE=33.333;MAF_USDA=34.706
NC_035104.1	16286690	.	G	T	.	.	MAF_USDA=1.765
NC_035104.1	16286691	.	G	A	.	.	MAF_INRAE=4.167
NC_035104.1	16286752	.	T	C	.	.	MAF_USDA=4.098
NC_035104.1	16286754	.	C	T	.	.	MAF_INRAE=28.481;MAF_USDA=2.459
NC_035104.1	16286793	.	C	T	.	.	MAF_INRAE=5.263;MAF_USDA=18.033
NC_035104.1	16286890	.	C	T	.	.	MAF_INRAE=5.263;MAF_USDA=15.574
NC_035104.1	16286912	.	A	G	.	.	MAF_INRAE=5.263;MAF_USDA=16.393
NC_035104.1	16286946	.	T	C	.	.	MAF_INRAE=5.263;MAF_USDA=16.393
NC_035104.1	16286961	.	T	A	.	.	MAF_INRAE=11.392;MAF_USDA=12.941
NC_035104.1	16286984	.	T	C	.	.	MAF_USDA=3.279
NC_035104.1	16286985	.	A	G	.	.	MAF_USDA=16.393
NC_035104.1	16286999	.	G	C	.	.	MAF_INRAE=44.304;MAF_USDA=50.0
NC_035104.1	16287031	.	A	T	.	.	MAF_INRAE=5.263;MAF_USDA=17.213
NC_035104.1	16287054	.	A	G	.	.	MAF_INRAE=31.646;MAF_USDA=20.0
NC_035104.1	16287065	.	A	C	.	.	MAF_INRAE=35.0;MAF_USDA=2.459
NC_035104.1	16287088	.	G	A	.	.	MAF_INRAE=1.667;MAF_USDA=5.882
NC_035104.1	16287092	.	G	A	.	.	MAF_INRAE=29.114;MAF_USDA=2.459
NC_035104.1	16287120	.	C	G	.	.	MAF_USDA=1.639
NC_035104.1	16287184	.	G	T	.	.	MAF_USDA=1.639
NC_035104.1	16287277	.	C	T	.	.	MAF_INRAE=1.667;MAF_USDA=5.882
NC_035104.1	16287291	.	A	C	.	.	MAF_USDA=2.459
NC_035104.1	16287323	.	A	C	.	.	MAF_USDA=1.639
NC_035104.1	16287345	.	G	A	.	.	MAF_USDA=4.098
NC_035104.1	16287356	.	G	T	.	.	MAF_INRAE=12.025;MAF_USDA=5.294
NC_035104.1	16287364	.	C	G	.	.	MAF_INRAE=31.579;MAF_USDA=29.167
NC_035104.1	16287468	.	C	T	.	.	MAF_INRAE=1.667;MAF_USDA=3.529
NC_035104.1	16287488	.	C	T	.	.	MAF_INRAE=5.263
NC_035104.1	16287521	.	A	G	.	.	MAF_INRAE=32.911;MAF_USDA=32.941
NC_035104.1	16287567	.	T	A	.	.	MAF_INRAE=12.658;MAF_USDA=4.706
NC_035104.1	16287604	.	C	A	.	.	MAF_INRAE=1.667;MAF_USDA=3.529
NC_035104.1	16287614	.	C	A	.	.	MAF_INRAE=15.19
NC_035104.1	16287625	.	T	C	.	.	MAF_INRAE=33.544;MAF_USDA=35.294
NC_035104.1	16287629	.	T	C	.	.	MAF_USDA=3.279
NC_035104.1	16287658	.	G	A	.	.	MAF_INRAE=10.127;MAF_USDA=9.412
NC_035104.1	16287663	.	C	A	.	.	MAF_INRAE=32.911;MAF_USDA=33.529
NC_035104.1	16287695	.	G	A	.	.	MAF_INRAE=18.354;MAF_USDA=10.417
NC_035104.1	16287847	.	G	A	.	.	MAF_USDA=9.412
NC_035104.1	16287862	.	C	T	.	.	MAF_USDA=8.333
NC_035104.1	16287897	.	C	T	.	.	MAF_USDA=1.639
NC_035104.1	16287941	.	G	C	.	.	MAF_USDA=3.529
NC_035104.1	16287996	.	G	C	.	.	MAF_USDA=11.475
NC_035104.1	16288028	.	C	T	.	.	MAF_INRAE=10.127;MAF_USDA=9.412
NC_035104.1	16288091	.	G	A	.	.	MAF_INRAE=4.167
NC_035104.1	16288140	.	G	A	.	.	MAF_INRAE=3.333
NC_035104.1	16288143	.	T	C	.	.	MAF_INRAE=49.367;MAF_USDA=41.176
NC_035104.1	16288233	.	C	T	.	.	MAF_INRAE=31.646;MAF_USDA=20.588
NC_035104.1	16288253	.	C	G	.	.	MAF_INRAE=10.127;MAF_USDA=8.235
NC_035104.1	16288271	.	T	G	.	.	MAF_INRAE=11.392;MAF_USDA=12.941
NC_035104.1	16288297	.	G	T	.	.	MAF_USDA=5.294
NC_035104.1	16288322	.	G	T	.	.	MAF_INRAE=10.127;MAF_USDA=8.824
NC_035104.1	16288340	.	A	C	.	.	MAF_INRAE=32.911;MAF_USDA=33.529
NC_035104.1	16288385	.	C	T	.	.	MAF_USDA=9.412
NC_035104.1	16288411	.	T	C	.	.	MAF_USDA=2.941
NC_035104.1	16288421	.	C	T	.	.	MAF_INRAE=31.646;MAF_USDA=20.588
NC_035104.1	16288423	.	C	T	.	.	MAF_USDA=8.333
NC_035104.1	16288433	.	T	C	.	.	MAF_INRAE=10.127;MAF_USDA=8.824
NC_035104.1	16288503	.	T	C	.	.	MAF_INRAE=10.127;MAF_USDA=8.824
NC_035104.1	16288508	.	T	C	.	.	MAF_USDA=1.639
NC_035104.1	16288651	.	T	C	.	.	MAF_USDA=6.557
NC_035104.1	16288695	.	T	G	.	.	MAF_INRAE=41.139;MAF_USDA=37.059
NC_035104.1	16288726	.	A	G	.	.	MAF_USDA=2.941
NC_035104.1	16288741	.	T	C	.	.	MAF_USDA=1.639
NC_035104.1	16288751	.	G	T	.	.	MAF_INRAE=16.667
NC_035104.1	16288760	.	T	C	.	.	MAF_INRAE=10.127;MAF_USDA=9.412
NC_035104.1	16288939	.	C	A	.	.	MAF_INRAE=29.114;MAF_USDA=3.279
NC_035104.1	16289006	.	G	A	.	.	MAF_INRAE=5.063;MAF_USDA=12.353
NC_035104.1	16289014	.	C	T	.	.	MAF_INRAE=4.167
NC_035104.1	16289119	.	G	T	.	.	MAF_USDA=2.941
NC_035104.1	16289124	.	T	C	.	.	MAF_USDA=9.412
NC_035104.1	16289127	.	A	G	.	.	MAF_USDA=1.639
NC_035104.1	16289134	.	C	T	.	.	MAF_INRAE=5.263
NC_035104.1	16289154	.	A	C	.	.	MAF_INRAE=5.0;MAF_USDA=4.098
NC_035104.1	16289162	.	T	C	.	.	MAF_USDA=4.098
NC_035104.1	16289165	.	G	A	.	.	MAF_INRAE=2.5;MAF_USDA=8.824
NC_035104.1	16289199	.	G	A	.	.	MAF_USDA=1.639
NC_035104.1	16289278	.	A	G	.	.	MAF_INRAE=11.392;MAF_USDA=12.353
NC_035104.1	16289296	.	G	A	.	.	MAF_USDA=1.639
NC_035104.1	16289308	.	A	C	.	.	MAF_INRAE=18.354;MAF_USDA=10.417
NC_035104.1	16289321	.	C	G	.	.	MAF_USDA=4.098
NC_035104.1	16289351	.	G	T	.	.	MAF_INRAE=10.127;MAF_USDA=8.824
NC_035104.1	16289459	.	T	C	.	.	MAF_INRAE=11.392;MAF_USDA=15.882
NC_035104.1	16289505	.	C	T	.	.	MAF_USDA=1.639
NC_035104.1	16289566	.	A	C	.	.	MAF_INRAE=26.316
NC_035104.1	16289572	.	T	C	.	.	MAF_USDA=1.639
NC_035104.1	16289588	.	A	G	.	.	MAF_INRAE=10.127;MAF_USDA=8.235
NC_035104.1	16289591	.	G	A	.	.	MAF_USDA=6.25
NC_035104.1	16289738	.	T	A	.	.	MAF_INRAE=43.038;MAF_USDA=36.471
NC_035104.1	16289739	.	C	A	.	.	MAF_INRAE=40.0;MAF_USDA=36.471
NC_035104.1	16289772	.	C	A	.	.	MAF_USDA=4.098
NC_035104.1	16289773	.	A	G	.	.	MAF_INRAE=11.392;MAF_USDA=13.529
NC_035104.1	16289779	.	A	C	.	.	MAF_USDA=2.941
NC_035104.1	16289795	.	G	C	.	.	MAF_INRAE=12.658;MAF_USDA=4.918
NC_035104.1	16289828	.	G	A	.	.	MAF_INRAE=4.167
NC_035104.1	16289864	.	C	T	.	.	MAF_INRAE=32.911
NC_035104.1	16289973	.	T	G	.	.	MAF_INRAE=1.667;MAF_USDA=5.882
NC_035104.1	16290042	.	C	T	.	.	MAF_INRAE=4.43;MAF_USDA=14.583
NC_035104.1	16290055	.	C	A	.	.	MAF_USDA=3.529
NC_035104.1	16290063	.	T	G	.	.	MAF_USDA=4.098
NC_035104.1	16290319	.	T	G	.	.	MAF_USDA=1.639
NC_035104.1	16290355	.	G	A	.	.	MAF_INRAE=4.43;MAF_USDA=7.059
NC_035104.1	16290380	.	T	A	.	.	MAF_USDA=10.0
NC_035104.1	16290408	.	A	T	.	.	MAF_INRAE=39.241;MAF_USDA=32.353
NC_035104.1	16290425	.	C	T	.	.	MAF_INRAE=6.667;MAF_USDA=10.588
NC_035104.1	16290469	.	T	A	.	.	MAF_USDA=1.639
NC_035104.1	16290499	.	C	T	.	.	MAF_USDA=18.75
NC_035104.1	16290500	.	C	G	.	.	MAF_USDA=18.75
NC_035104.1	16290501	.	T	G	.	.	MAF_USDA=18.75
NC_035104.1	16290502	.	A	T	.	.	MAF_USDA=18.75
NC_035104.1	16290503	.	A	G	.	.	MAF_INRAE=24.167
NC_035104.1	16290527	.	G	T	.	.	MAF_USDA=2.941
NC_035104.1	16290561	.	C	A	.	.	MAF_USDA=2.459
NC_035104.1	16290598	.	G	T	.	.	MAF_USDA=11.176
NC_035104.1	16290656	.	G	T	.	.	MAF_INRAE=6.667;MAF_USDA=10.588
NC_035104.1	16290685	.	G	T	.	.	MAF_INRAE=29.114;MAF_USDA=2.459
NC_035104.1	16290691	.	G	A	.	.	MAF_USDA=1.639
NC_035104.1	16290702	.	C	A	.	.	MAF_INRAE=4.43;MAF_USDA=6.471
NC_035104.1	16290854	.	C	T	.	.	MAF_INRAE=11.392;MAF_USDA=10.588
NC_035104.1	16290888	.	T	G	.	.	MAF_INRAE=47.368
NC_035104.1	16290963	.	G	A	.	.	MAF_INRAE=4.167;MAF_USDA=1.639
NC_035104.1	16290972	.	A	C	.	.	MAF_USDA=4.918
NC_035104.1	16290992	.	A	G	.	.	MAF_USDA=1.639
NC_035104.1	16291013	.	A	C	.	.	MAF_INRAE=4.43;MAF_USDA=10.0
NC_035104.1	16291054	.	G	C	.	.	MAF_INRAE=39.241;MAF_USDA=32.353
NC_035104.1	16291101	.	A	G	.	.	MAF_INRAE=44.937;MAF_USDA=41.667
NC_035104.1	16291125	.	C	T	.	.	MAF_USDA=2.459
NC_035104.1	16291156	.	T	C	.	.	MAF_INRAE=11.392;MAF_USDA=13.529
NC_035104.1	16291157	.	C	T	.	.	MAF_INRAE=6.667;MAF_USDA=13.529
NC_035104.1	16291200	.	C	T	.	.	MAF_INRAE=26.316
NC_035104.1	16291233	.	C	T	.	.	MAF_INRAE=5.263
NC_035104.1	16291444	.	A	G	.	.	MAF_USDA=2.941
NC_035104.1	16291478	.	A	G	.	.	MAF_USDA=8.333
NC_035104.1	16291526	.	A	G	.	.	MAF_INRAE=44.937;MAF_USDA=36.471
NC_035104.1	16291532	.	T	C	.	.	MAF_USDA=1.639
NC_035104.1	16291541	.	C	T	.	.	MAF_INRAE=5.0;MAF_USDA=6.557
NC_035104.1	16291547	.	C	T	.	.	MAF_INRAE=8.228;MAF_USDA=1.639
NC_035104.1	16291625	.	A	G	.	.	MAF_USDA=2.459
NC_035104.1	16291697	.	T	C	.	.	MAF_INRAE=5.263
NC_035104.1	16291720	.	T	C	.	.	MAF_USDA=20.833
NC_035104.1	16292495	.	G	A	.	.	MAF_INRAE=4.43;MAF_USDA=9.412
NC_035104.1	16292508	.	T	A	.	.	MAF_INRAE=28.481;MAF_USDA=2.353
NC_035104.1	16292525	.	G	A	.	.	MAF_USDA=2.459
NC_035104.1	16292540	.	C	T	.	.	MAF_INRAE=36.842;MAF_USDA=39.412
NC_035104.1	16292581	.	T	G	.	.	MAF_INRAE=47.368;MAF_USDA=38.824
NC_035104.1	16292645	.	G	T	.	.	MAF_INRAE=5.263;MAF_USDA=12.353
NC_035104.1	16292653	.	G	C	.	.	MAF_INRAE=27.215;MAF_USDA=24.706
NC_035104.1	16292792	.	T	C	.	.	MAF_INRAE=5.0;MAF_USDA=7.377
NC_035104.1	16292832	.	A	C	.	.	MAF_INRAE=41.139;MAF_USDA=35.882
NC_035104.1	16292853	.	TGT	TGA	.	.	MAF_USDA=8.333
NC_035104.1	16292855	.	T	A	.	.	MAF_INRAE=1.667;MAF_USDA=3.279
NC_035104.1	16292984	.	T	A	.	.	MAF_INRAE=4.43;MAF_USDA=11.176
NC_035104.1	16293006	.	C	T	.	.	MAF_USDA=6.557
NC_035104.1	16293057	.	A	G	.	.	MAF_USDA=41.667
NC_035104.1	16293058	.	A	G	.	.	MAF_USDA=47.917
NC_035104.1	16293074	.	C	A	.	.	MAF_INRAE=4.167
NC_035104.1	16293127	.	C	T	.	.	MAF_INRAE=40.506;MAF_USDA=24.118
NC_035104.1	16293128	.	G	A	.	.	MAF_USDA=2.459
NC_035104.1	16293238	.	A	G	.	.	MAF_INRAE=40.506;MAF_USDA=38.824
NC_035104.1	16293259	.	C	A,T	.	.	MAF_INRAE=4.43;MAF_USDA=3.279
NC_035104.1	16293291	.	G	C	.	.	MAF_INRAE=43.038;MAF_USDA=34.706
NC_035104.1	16293292	.	G	T	.	.	MAF_INRAE=31.646;MAF_USDA=28.235
NC_035104.1	16293320	.	T	C	.	.	MAF_USDA=8.197
NC_035104.1	16293327	.	G	T	.	.	MAF_USDA=1.639
NC_035104.1	16293331	.	A	G	.	.	MAF_USDA=3.279
NC_035104.1	16293357	.	C	G	.	.	MAF_INRAE=22.785;MAF_USDA=43.452
NC_035104.1	16293424	.	T	G	.	.	MAF_USDA=2.459
NC_035104.1	16293459	.	G	T	.	.	MAF_INRAE=22.785;MAF_USDA=12.353
NC_035104.1	16293466	.	C	A	.	.	MAF_USDA=1.639
NC_035104.1	16293520	.	G	T	.	.	MAF_INRAE=49.367;MAF_USDA=45.294
NC_035104.1	16293560	.	T	A	.	.	MAF_INRAE=37.342;MAF_USDA=33.333
NC_035104.1	16293567	.	A	C	.	.	MAF_INRAE=29.114;MAF_USDA=2.353
NC_035104.1	16293578	.	G	A	.	.	MAF_INRAE=23.418;MAF_USDA=11.176
NC_035104.1	16293615	.	G	T	.	.	MAF_USDA=1.765
NC_035104.1	16293644	.	C	T	.	.	MAF_INRAE=5.263;MAF_USDA=1.639
NC_035104.1	16293668	.	C	A	.	.	MAF_INRAE=5.0;MAF_USDA=14.583
NC_035104.1	16293723	.	A	C	.	.	MAF_INRAE=44.937;MAF_USDA=49.412
NC_035104.1	16293734	.	A	G	.	.	MAF_INRAE=44.937;MAF_USDA=48.235
NC_035104.1	16293745	.	A	G	.	.	MAF_INRAE=44.937;MAF_USDA=48.235
NC_035104.1	16293767	.	C	T	.	.	MAF_INRAE=9.494;MAF_USDA=1.765
NC_035104.1	16293873	.	A	G	.	.	MAF_INRAE=29.114;MAF_USDA=2.459
NC_035104.1	16293899	.	G	A	.	.	MAF_USDA=2.459
NC_035104.1	16293933	.	A	T	.	.	MAF_INRAE=1.667;MAF_USDA=6.471
NC_035104.1	16293945	.	G	A	.	.	MAF_INRAE=40.506;MAF_USDA=37.647
NC_035104.1	16293957	.	T	C	.	.	MAF_INRAE=26.316
NC_035104.1	16293973	.	C	T	.	.	MAF_INRAE=4.43;MAF_USDA=12.353
NC_035104.1	16294084	.	T	A	.	.	MAF_USDA=6.557
NC_035104.1	16294190	.	A	C	.	.	MAF_INRAE=6.962;MAF_USDA=24.706
NC_035104.1	16294203	.	C	A	.	.	MAF_INRAE=4.43;MAF_USDA=11.765
NC_035104.1	16294233	.	A	G	.	.	MAF_USDA=3.279
NC_035104.1	16294241	.	T	A	.	.	MAF_INRAE=1.667;MAF_USDA=7.059
NC_035104.1	16294247	.	G	A	.	.	MAF_INRAE=4.167
NC_035104.1	16294534	.	G	C	.	.	MAF_INRAE=6.962;MAF_USDA=25.294
NC_035104.1	16294566	.	G	A	.	.	MAF_INRAE=3.333;MAF_USDA=12.941
NC_035104.1	16294571	.	G	A	.	.	MAF_INRAE=4.167
NC_035104.1	16294592	.	A	G	.	.	MAF_INRAE=6.962;MAF_USDA=25.294
NC_035104.1	16294595	.	T	A	.	.	MAF_USDA=2.459
NC_035104.1	16294600	.	A	G	.	.	MAF_INRAE=3.333;MAF_USDA=13.529
NC_035104.1	16294637	.	C	A	.	.	MAF_USDA=7.377
NC_035104.1	16294660	.	A	G	.	.	MAF_INRAE=3.333;MAF_USDA=13.529
NC_035104.1	16294679	.	C	T	.	.	MAF_INRAE=12.658;MAF_USDA=25.882
NC_035104.1	16294792	.	C	A	.	.	MAF_USDA=4.098
NC_035104.1	16294802	.	C	T	.	.	MAF_USDA=7.377
NC_035104.1	16294816	.	G	T	.	.	MAF_USDA=1.639
NC_035104.1	16294841	.	A	G	.	.	MAF_INRAE=5.696;MAF_USDA=25.294
NC_035104.1	16294920	.	G	A	.	.	MAF_INRAE=44.304;MAF_USDA=24.706
NC_035104.1	16294933	.	T	G	.	.	MAF_INRAE=23.418;MAF_USDA=10.0
NC_035104.1	16295102	.	A	G	.	.	MAF_USDA=1.639
NC_035104.1	16295104	.	C	A	.	.	MAF_USDA=1.639
NC_035104.1	16295117	.	A	C	.	.	MAF_USDA=2.353
NC_035104.1	16295169	.	T	C	.	.	MAF_INRAE=32.911;MAF_USDA=49.412
NC_035104.1	16295174	.	A	G	.	.	MAF_INRAE=46.835;MAF_USDA=28.824
NC_035104.1	16295283	.	G	T	.	.	MAF_USDA=1.639
NC_035104.1	16295347	.	C	A	.	.	MAF_INRAE=37.975;MAF_USDA=43.529
NC_035104.1	16295359	.	G	A	.	.	MAF_INRAE=3.333;MAF_USDA=6.471
NC_035104.1	16295398	.	C	G	.	.	MAF_USDA=1.639
NC_035104.1	16295484	.	T	A	.	.	MAF_INRAE=5.263;MAF_USDA=1.639
NC_035104.1	16295522	.	G	T	.	.	MAF_INRAE=5.0;MAF_USDA=9.016
NC_035104.1	16295526	.	A	C	.	.	MAF_INRAE=13.924;MAF_USDA=10.0
NC_035104.1	16295673	.	A	G	.	.	MAF_USDA=14.583
NC_035104.1	16295730	.	C	T	.	.	MAF_USDA=2.941
NC_035104.1	16295756	.	C	T	.	.	MAF_INRAE=43.038;MAF_USDA=28.824
NC_035104.1	16295833	.	T	G	.	.	MAF_INRAE=26.316;MAF_USDA=7.059
NC_035104.1	16295835	.	G	A	.	.	MAF_USDA=8.333
NC_035104.1	16295864	.	T	C	.	.	MAF_INRAE=5.696;MAF_USDA=5.882
NC_035104.1	16295882	.	G	A	.	.	MAF_USDA=4.918
NC_035104.1	16295883	.	T	A	.	.	MAF_INRAE=26.316;MAF_USDA=7.059
NC_035104.1	16295933	.	G	A	.	.	MAF_INRAE=17.722;MAF_USDA=22.941
NC_035104.1	16295952	.	C	T	.	.	MAF_USDA=1.639
NC_035104.1	16295987	.	C	A	.	.	MAF_INRAE=17.722;MAF_USDA=22.353
NC_035104.1	16296037	.	T	G	.	.	MAF_INRAE=17.089;MAF_USDA=21.765
NC_035104.1	16296055	.	T	G	.	.	MAF_INRAE=17.089;MAF_USDA=22.941
NC_035104.1	16296162	.	C	T	.	.	MAF_INRAE=3.333
NC_035104.1	16296247	.	C	T	.	.	MAF_USDA=8.333
NC_035104.1	16296350	.	A	T	.	.	MAF_INRAE=1.667;MAF_USDA=3.529
NC_035104.1	16296352	.	A	T	.	.	MAF_INRAE=22.152
NC_035104.1	16296354	.	T	A	.	.	MAF_INRAE=22.152
NC_035104.1	16296372	.	C	A	.	.	MAF_INRAE=43.671;MAF_USDA=20.588
NC_035104.1	16296416	.	A	C	.	.	MAF_INRAE=22.785;MAF_USDA=48.824
NC_035104.1	16296418	.	G	T	.	.	MAF_INRAE=3.333;MAF_USDA=23.529
NC_035104.1	16296434	.	T	G	.	.	MAF_INRAE=4.167
NC_035104.1	16296458	.	A	C	.	.	MAF_INRAE=4.167
NC_035104.1	16296472	.	T	C	.	.	MAF_INRAE=15.789;MAF_USDA=41.176
NC_035104.1	16296486	.	T	A	.	.	MAF_USDA=20.833
NC_035104.1	16296487	.	T	A	.	.	MAF_USDA=20.833
NC_035104.1	16296488	.	A	T	.	.	MAF_INRAE=17.089;MAF_USDA=20.833
NC_035104.1	16296493	.	A	T	.	.	MAF_USDA=31.25
NC_035104.1	16296544	.	T	C	.	.	MAF_INRAE=27.215;MAF_USDA=17.857
NC_035104.1	16296607	.	A	G	.	.	MAF_INRAE=21.519;MAF_USDA=15.882
NC_035104.1	16296629	.	C	T	.	.	MAF_USDA=2.459
NC_035104.1	16296653	.	T	G	.	.	MAF_INRAE=3.333;MAF_USDA=28.235
NC_035104.1	16296688	.	C	A	.	.	MAF_INRAE=10.759;MAF_USDA=6.471
NC_035104.1	16296695	.	C	G	.	.	MAF_INRAE=21.519;MAF_USDA=15.882
NC_035104.1	16296742	.	G	T	.	.	MAF_INRAE=3.333;MAF_USDA=28.824
NC_035104.1	16296775	.	C	G	.	.	MAF_USDA=1.639
NC_035104.1	16296867	.	C	T	.	.	MAF_INRAE=3.333;MAF_USDA=31.176
NC_035104.1	16296890	.	G	A	.	.	MAF_INRAE=3.333;MAF_USDA=34.426
NC_035104.1	16296896	.	G	T	.	.	MAF_INRAE=10.759;MAF_USDA=3.279
NC_035104.1	16297002	.	C	T	.	.	MAF_INRAE=11.392;MAF_USDA=3.279
NC_035104.1	16297003	.	G	A	.	.	MAF_USDA=1.639
NC_035104.1	16297167	.	G	A	.	.	MAF_INRAE=5.696
NC_035104.1	16297314	.	T	A	.	.	MAF_USDA=9.016
NC_035104.1	16297392	.	G	A	.	.	MAF_INRAE=10.759;MAF_USDA=6.471
NC_035104.1	16297408	.	G	T	.	.	MAF_INRAE=5.696
NC_035104.1	16297409	.	C	T	.	.	MAF_INRAE=2.5
NC_035104.1	16297422	.	T	C	.	.	MAF_INRAE=26.316;MAF_USDA=7.059
NC_035104.1	16297444	.	A	G	.	.	MAF_INRAE=3.333
NC_035104.1	16297540	.	A	T	.	.	MAF_INRAE=21.519;MAF_USDA=14.706
NC_035104.1	16297590	.	C	T	.	.	MAF_INRAE=4.43;MAF_USDA=14.583
NC_035104.1	16297681	.	A	G	.	.	MAF_INRAE=3.797;MAF_USDA=4.706
NC_035104.1	16297697	.	T	A	.	.	MAF_USDA=1.639
NC_035104.1	16297699	.	A	G	.	.	MAF_USDA=4.118
NC_035104.1	16297712	.	G	T	.	.	MAF_USDA=1.639
NC_035104.1	16297746	.	T	C	.	.	MAF_USDA=8.235
NC_035104.1	16297747	.	G	A	.	.	MAF_USDA=4.706
NC_035104.1	16297812	.	G	C	.	.	MAF_INRAE=4.43;MAF_USDA=12.5
NC_035104.1	16297875	.	A	G	.	.	MAF_INRAE=11.392;MAF_USDA=10.588
NC_035104.1	16297898	.	A	T	.	.	MAF_INRAE=21.519;MAF_USDA=14.706
NC_035104.1	16297900	.	A	T	.	.	MAF_INRAE=23.333;MAF_USDA=14.706
NC_035104.1	16297905	.	T	A	.	.	MAF_INRAE=10.759;MAF_USDA=11.176
NC_035104.1	16297990	.	G	T	.	.	MAF_USDA=8.235
NC_035104.1	16298037	.	C	A	.	.	MAF_INRAE=10.759;MAF_USDA=11.176
NC_035104.1	16298134	.	G	T	.	.	MAF_INRAE=10.759;MAF_USDA=11.765
NC_035104.1	16298144	.	G	T	.	.	MAF_INRAE=10.759;MAF_USDA=11.765
NC_035104.1	16298226	.	C	T	.	.	MAF_INRAE=10.759;MAF_USDA=11.765
NC_035104.1	16298246	.	C	T	.	.	MAF_USDA=40.0
NC_035104.1	16298264	.	C	T	.	.	MAF_INRAE=3.333
NC_035104.1	16298295	.	G	A	.	.	MAF_INRAE=10.759;MAF_USDA=6.471
NC_035104.1	16298371	.	A	G	.	.	MAF_INRAE=46.203;MAF_USDA=25.882
NC_035104.1	16298386	.	C	T	.	.	MAF_INRAE=46.203;MAF_USDA=22.353
NC_035104.1	16298404	.	C	G	.	.	MAF_USDA=8.333
NC_035104.1	16298434	.	T	C	.	.	MAF_INRAE=46.203;MAF_USDA=24.118
NC_035104.1	16298467	.	T	G	.	.	MAF_USDA=8.824
NC_035104.1	16298525	.	C	T	.	.	MAF_USDA=1.639
NC_035104.1	16298573	.	A	G	.	.	MAF_USDA=4.098
NC_035104.1	16298636	.	A	C	.	.	MAF_USDA=2.941
NC_035104.1	16298715	.	A	G	.	.	MAF_INRAE=3.333
NC_035104.1	16298723	.	C	T	.	.	MAF_USDA=2.941
NC_035104.1	16298792	.	G	A	.	.	MAF_INRAE=15.789
NC_035104.1	16298809	.	G	A	.	.	MAF_USDA=4.918
NC_035104.1	16298810	.	T	A	.	.	MAF_USDA=4.918
NC_035104.1	16298840	.	A	C	.	.	MAF_USDA=1.667
NC_035104.1	16298848	.	C	G	.	.	MAF_USDA=4.167
NC_035104.1	16298917	.	A	T	.	.	MAF_USDA=8.197
NC_035104.1	16298997	.	G	A	.	.	MAF_INRAE=46.203;MAF_USDA=22.941
NC_035104.1	16299023	.	G	T	.	.	MAF_USDA=7.377
NC_035104.1	16299138	.	G	C	.	.	MAF_INRAE=12.025;MAF_USDA=4.118
NC_035104.1	16299169	.	G	A	.	.	MAF_INRAE=26.316;MAF_USDA=13.115
NC_035104.1	16299363	.	C	A	.	.	MAF_INRAE=46.203;MAF_USDA=20.588
NC_035104.1	16299405	.	C	T	.	.	MAF_USDA=1.639
NC_035104.1	16299458	.	T	G	.	.	MAF_INRAE=34.81;MAF_USDA=11.765
NC_035104.1	16299459	.	G	T	.	.	MAF_INRAE=46.203;MAF_USDA=22.941
NC_035104.1	16299541	.	C	A	.	.	MAF_INRAE=26.316;MAF_USDA=18.235
NC_035104.1	16299560	.	G	T	.	.	MAF_INRAE=5.696
NC_035104.1	16299565	.	C	T	.	.	MAF_USDA=9.016
NC_035104.1	16299572	.	G	A	.	.	MAF_INRAE=5.263;MAF_USDA=35.294
NC_035104.1	16299591	.	C	T	.	.	MAF_INRAE=5.263
NC_035104.1	16299623	.	T	C	.	.	MAF_INRAE=4.167
NC_035104.1	16299687	.	G	A	.	.	MAF_INRAE=5.263
NC_035104.1	16299725	.	C	T	.	.	MAF_USDA=3.333
NC_035104.1	16299752	.	C	T	.	.	MAF_USDA=2.083
NC_035104.1	16299822	.	G	C	.	.	MAF_USDA=1.667
NC_035104.1	16299895	.	T	C	.	.	MAF_INRAE=4.43;MAF_USDA=12.5
NC_035104.1	16299972	.	A	C	.	.	MAF_INRAE=42.405;MAF_USDA=11.176
NC_035104.1	16300027	.	C	T	.	.	MAF_INRAE=10.759;MAF_USDA=6.471
NC_035104.1	16300053	.	T	A	.	.	MAF_INRAE=46.203;MAF_USDA=18.235
NC_035104.1	16300135	.	G	A	.	.	MAF_USDA=1.639
NC_035104.1	16300158	.	G	A	.	.	MAF_INRAE=43.671;MAF_USDA=34.706
NC_035104.1	16300175	.	G	T	.	.	MAF_USDA=2.459
NC_035104.1	16300176	.	T	C	.	.	MAF_INRAE=5.0;MAF_USDA=2.083
NC_035104.1	16300234	.	A	C	.	.	MAF_USDA=8.197
NC_035104.1	16300240	.	C	T	.	.	MAF_USDA=2.941
NC_035104.1	16300273	.	T	G	.	.	MAF_USDA=2.941
NC_035104.1	16300284	.	A	T	.	.	MAF_INRAE=4.167
NC_035104.1	16300336	.	C	A	.	.	MAF_INRAE=44.937;MAF_USDA=34.118
NC_035104.1	16300362	.	A	T	.	.	MAF_INRAE=5.696
NC_035104.1	16300370	.	G	A	.	.	MAF_USDA=2.459
NC_035104.1	16300478	.	A	G	.	.	MAF_USDA=3.279
NC_035104.1	16300539	.	G	A	.	.	MAF_USDA=1.639
NC_035104.1	16300599	.	A	G	.	.	MAF_INRAE=23.333;MAF_USDA=33.333
NC_035104.1	16300637	.	C	A	.	.	MAF_USDA=26.471
NC_035104.1	16300644	.	T	C	.	.	MAF_USDA=24.118
NC_035104.1	16300680	.	C	T	.	.	MAF_USDA=2.941
NC_035104.1	16300743	.	T	C	.	.	MAF_USDA=1.639
NC_035104.1	16300771	.	C	T	.	.	MAF_INRAE=5.696
NC_035104.1	16300827	.	G	A	.	.	MAF_INRAE=4.167;MAF_USDA=3.279
NC_035104.1	16300831	.	C	A	.	.	MAF_USDA=8.333
NC_035104.1	16300836	.	C	G	.	.	MAF_INRAE=23.418;MAF_USDA=14.706
NC_035104.1	16300852	.	C	T	.	.	MAF_INRAE=32.278;MAF_USDA=27.059
NC_035104.1	16300864	.	G	T	.	.	MAF_INRAE=3.333
NC_035104.1	16300890	.	A	C	.	.	MAF_USDA=8.235
NC_035104.1	16300976	.	T	C	.	.	MAF_USDA=8.333
NC_035104.1	16300988	.	C	T	.	.	MAF_INRAE=21.519;MAF_USDA=23.529
NC_035104.1	16301008	.	T	C	.	.	MAF_USDA=3.279
NC_035104.1	16301056	.	C	A	.	.	MAF_USDA=22.353
NC_035104.1	16301078	.	A	G	.	.	MAF_USDA=3.529
NC_035104.1	16301145	.	G	C	.	.	MAF_INRAE=21.519;MAF_USDA=50.0
NC_035104.1	16301150	.	T	C	.	.	MAF_INRAE=32.278;MAF_USDA=25.0
NC_035104.1	16301175	.	G	C	.	.	MAF_USDA=1.639
NC_035104.1	16301178	.	G	A	.	.	MAF_INRAE=14.557
NC_035104.1	16301198	.	C	T	.	.	MAF_USDA=3.279
NC_035104.1	16301295	.	A	G	.	.	MAF_INRAE=4.43;MAF_USDA=14.583
NC_035104.1	16301398	.	T	G	.	.	MAF_INRAE=7.595;MAF_USDA=6.471
NC_035104.1	16301400	.	G	T	.	.	MAF_INRAE=8.333;MAF_USDA=6.471
NC_035104.1	16301403	.	A	C	.	.	MAF_USDA=2.083
NC_035104.1	16301443	.	C	G	.	.	MAF_INRAE=21.519;MAF_USDA=24.706
NC_035104.1	16301456	.	A	C	.	.	MAF_INRAE=15.19
NC_035104.1	16301487	.	G	A	.	.	MAF_INRAE=32.278;MAF_USDA=25.882
NC_035104.1	16301504	.	T	A	.	.	MAF_INRAE=30.38;MAF_USDA=4.098
NC_035104.1	16301658	.	T	G	.	.	MAF_INRAE=3.797;MAF_USDA=4.118
NC_035104.1	16301701	.	C	G	.	.	MAF_USDA=7.647
NC_035104.1	16301853	.	A	G	.	.	MAF_USDA=1.639
NC_035104.1	16301872	.	T	C	.	.	MAF_INRAE=8.861;MAF_USDA=10.656
NC_035104.1	16301962	.	G	T	.	.	MAF_INRAE=17.722;MAF_USDA=14.118
NC_035104.1	16302084	.	G	A	.	.	MAF_INRAE=29.114;MAF_USDA=2.459
NC_035104.1	16302104	.	G	A	.	.	MAF_INRAE=38.608;MAF_USDA=23.529
NC_035104.1	16302163	.	C	A	.	.	MAF_USDA=4.918
NC_035104.1	16302188	.	C	G	.	.	MAF_USDA=8.333
NC_035104.1	16302255	.	C	A	.	.	MAF_USDA=1.639
NC_035104.1	16302262	.	G	A	.	.	MAF_USDA=8.333
NC_035104.1	16302315	.	C	T	.	.	MAF_INRAE=1.667;MAF_USDA=10.0
NC_035104.1	16302352	.	T	C	.	.	MAF_USDA=1.639
NC_035104.1	16302399	.	G	C	.	.	MAF_USDA=1.639
NC_035104.1	16302462	.	G	T	.	.	MAF_USDA=7.377
NC_035104.1	16302473	.	G	A	.	.	MAF_INRAE=29.114;MAF_USDA=2.353
NC_035104.1	16302486	.	C	T	.	.	MAF_USDA=2.083
NC_035104.1	16302562	.	G	C	.	.	MAF_USDA=20.0
NC_035104.1	16302581	.	T	C	.	.	MAF_USDA=18.75
NC_035104.1	16302673	.	C	T	.	.	MAF_USDA=1.639
NC_035104.1	16302691	.	C	A	.	.	MAF_USDA=1.639
NC_035104.1	16302756	.	A	T	.	.	MAF_USDA=2.459
NC_035104.1	16302759	.	C	A	.	.	MAF_USDA=2.459
NC_035104.1	16302777	.	C	T	.	.	MAF_USDA=1.639
NC_035104.1	16302781	.	G	A	.	.	MAF_USDA=2.941
NC_035104.1	16302813	.	T	G	.	.	MAF_INRAE=38.608;MAF_USDA=24.118
NC_035104.1	16302855	.	G	A	.	.	MAF_INRAE=3.333
NC_035104.1	16302921	.	G	C	.	.	MAF_USDA=1.639
NC_035104.1	16302932	.	G	T	.	.	MAF_INRAE=6.962;MAF_USDA=32.941
NC_035104.1	16302935	.	G	C	.	.	MAF_USDA=8.333
NC_035104.1	16302938	.	T	A	.	.	MAF_USDA=4.098
NC_035104.1	16303001	.	A	T	.	.	MAF_INRAE=4.167
NC_035104.1	16303043	.	T	G	.	.	MAF_INRAE=10.127;MAF_USDA=18.824
NC_035104.1	16303072	.	C	T	.	.	MAF_INRAE=46.203;MAF_USDA=43.529
NC_035104.1	16303100	.	C	T	.	.	MAF_USDA=8.333
NC_035104.1	16303115	.	G	T	.	.	MAF_INRAE=4.167;MAF_USDA=1.765
NC_035104.1	16303151	.	G	A	.	.	MAF_USDA=1.639
NC_035104.1	16303192	.	C	T	.	.	MAF_USDA=1.639
NC_035104.1	16303317	.	T	G	.	.	MAF_USDA=1.639
NC_035104.1	16303326	.	C	A	.	.	MAF_INRAE=23.418;MAF_USDA=14.706
NC_035104.1	16303338	.	C	T	.	.	MAF_INRAE=7.595;MAF_USDA=5.882
NC_035104.1	16303339	.	T	G	.	.	MAF_INRAE=8.333;MAF_USDA=5.882
NC_035104.1	16303373	.	C	A	.	.	MAF_INRAE=10.127;MAF_USDA=32.353
NC_035104.1	16303411	.	G	A	.	.	MAF_USDA=12.295
NC_035104.1	16303412	.	T	G	.	.	MAF_USDA=2.459
NC_035104.1	16303483	.	G	A	.	.	MAF_INRAE=21.519;MAF_USDA=14.706
NC_035104.1	16303536	.	A	C	.	.	MAF_INRAE=21.519;MAF_USDA=15.882
NC_035104.1	16303539	.	G	T	.	.	MAF_USDA=7.377
NC_035104.1	16303581	.	C	T	.	.	MAF_INRAE=5.696
NC_035104.1	16303636	.	T	G	.	.	MAF_INRAE=22.152;MAF_USDA=15.882
NC_035104.1	16303723	.	A	C	.	.	MAF_INRAE=32.278;MAF_USDA=2.353
NC_035104.1	16303745	.	G	T	.	.	MAF_INRAE=26.316;MAF_USDA=12.295
NC_035104.1	16303752	.	A	G	.	.	MAF_INRAE=32.911;MAF_USDA=40.0
NC_035104.1	16303757	.	A	G	.	.	MAF_USDA=4.918
NC_035104.1	16303758	.	C	T	.	.	MAF_USDA=4.918
NC_035104.1	16303875	.	G	C	.	.	MAF_USDA=4.918
NC_035104.1	16304020	.	G	A	.	.	MAF_INRAE=6.667
NC_035104.1	16304105	.	T	G	.	.	MAF_INRAE=43.038;MAF_USDA=30.588
NC_035104.1	16304121	.	A	T	.	.	MAF_USDA=2.459
NC_035104.1	16304123	.	G	A	.	.	MAF_INRAE=3.333
NC_035104.1	16304184	.	T	C	.	.	MAF_USDA=7.059
NC_035104.1	16304197	.	G	T	.	.	MAF_USDA=1.639
NC_035104.1	16304305	.	T	A	.	.	MAF_INRAE=37.342;MAF_USDA=17.647
NC_035104.1	16304403	.	A	T	.	.	MAF_INRAE=35.443;MAF_USDA=40.0
NC_035104.1	16304456	.	C	T	.	.	MAF_INRAE=43.038;MAF_USDA=37.059
NC_035104.1	16304477	.	A	C	.	.	MAF_USDA=4.098
NC_035104.1	16304500	.	A	C	.	.	MAF_USDA=2.459
NC_035104.1	16304524	.	G	T	.	.	MAF_INRAE=7.595;MAF_USDA=7.059
NC_035104.1	16304538	.	A	T	.	.	MAF_INRAE=35.443;MAF_USDA=47.059
NC_035104.1	16304602	.	A	C	.	.	MAF_INRAE=44.304;MAF_USDA=12.941
NC_035104.1	16304650	.	T	C	.	.	MAF_INRAE=15.19
NC_035104.1	16304691	.	A	C	.	.	MAF_INRAE=41.772;MAF_USDA=44.118
NC_035104.1	16304832	.	T	C	.	.	MAF_INRAE=13.924;MAF_USDA=8.235
NC_035104.1	16304848	.	C	A	.	.	MAF_INRAE=10.127;MAF_USDA=14.706
NC_035104.1	16304878	.	C	G	.	.	MAF_INRAE=5.696
NC_035104.1	16305010	.	G	A	.	.	MAF_INRAE=4.167;MAF_USDA=3.529
NC_035104.1	16305022	.	G	A	.	.	MAF_INRAE=41.772;MAF_USDA=18.824
NC_035104.1	16305033	.	C	A	.	.	MAF_USDA=1.639
NC_035104.1	16305116	.	C	A	.	.	MAF_USDA=3.279
NC_035104.1	16305118	.	A	G	.	.	MAF_USDA=4.098
NC_035104.1	16305128	.	C	T	.	.	MAF_USDA=4.098
NC_035104.1	16305132	.	T	C	.	.	MAF_USDA=3.279
NC_035104.1	16305301	.	G	T	.	.	MAF_USDA=3.529
NC_035104.1	16305335	.	G	A	.	.	MAF_INRAE=4.167
NC_035104.1	16305344	.	T	G	.	.	MAF_USDA=8.333
NC_035104.1	16305377	.	C	A	.	.	MAF_INRAE=4.167;MAF_USDA=1.639
NC_035104.1	16305485	.	T	G	.	.	MAF_USDA=7.377
NC_035104.1	16305568	.	A	G	.	.	MAF_USDA=1.639
NC_035104.1	16305575	.	A	T	.	.	MAF_USDA=1.639
NC_035104.1	16305577	.	G	T	.	.	MAF_USDA=3.279
NC_035104.1	16305590	.	A	T	.	.	MAF_INRAE=2.5
NC_035104.1	16305593	.	C	A	.	.	MAF_INRAE=12.025;MAF_USDA=4.118
NC_035104.1	16305603	.	G	A	.	.	MAF_INRAE=7.595;MAF_USDA=11.765
NC_035104.1	16305608	.	C	G	.	.	MAF_INRAE=33.544;MAF_USDA=16.471
NC_035104.1	16305609	.	C	T	.	.	MAF_INRAE=10.759;MAF_USDA=12.353
NC_035104.1	16305617	.	T	G	.	.	MAF_USDA=2.353
NC_035104.1	16305631	.	G	A	.	.	MAF_USDA=3.279
NC_035104.1	16305632	.	G	T	.	.	MAF_INRAE=44.937;MAF_USDA=29.167
NC_035104.1	16305682	.	C	T	.	.	MAF_USDA=4.167
NC_035104.1	16305699	.	A	G	.	.	MAF_INRAE=12.658;MAF_USDA=6.25
NC_035104.1	16305722	.	A	T	.	.	MAF_INRAE=4.43;MAF_USDA=6.471
NC_035104.1	16305734	.	T	A	.	.	MAF_INRAE=4.167;MAF_USDA=1.765
NC_035104.1	16305767	.	G	T	.	.	MAF_USDA=2.459
NC_035104.1	16305862	.	C	G	.	.	MAF_INRAE=8.333
NC_035104.1	16305923	.	A	G	.	.	MAF_INRAE=29.747;MAF_USDA=6.548
NC_035104.1	16305929	.	T	G	.	.	MAF_INRAE=5.696
NC_035104.1	16305938	.	G	T	.	.	MAF_INRAE=4.167
NC_035104.1	16305985	.	A	T	.	.	MAF_USDA=4.118
NC_035104.1	16306017	.	C	A	.	.	MAF_INRAE=4.167
NC_035104.1	16306032	.	C	T	.	.	MAF_USDA=1.639
NC_035104.1	16306075	.	C	T	.	.	MAF_USDA=4.918
NC_035104.1	16306138	.	G	C	.	.	MAF_INRAE=42.405;MAF_USDA=36.905
NC_035104.1	16306167	.	A	G	.	.	MAF_USDA=1.639
NC_035104.1	16306177	.	G	A	.	.	MAF_USDA=4.706
NC_035104.1	16306187	.	C	G	.	.	MAF_INRAE=37.975;MAF_USDA=18.824
NC_035104.1	16306222	.	A	G	.	.	MAF_INRAE=37.975;MAF_USDA=19.412
NC_035104.1	16306246	.	A	G	.	.	MAF_INRAE=7.595;MAF_USDA=11.176
NC_035104.1	16306350	.	A	G	.	.	MAF_INRAE=30.38;MAF_USDA=4.098
NC_035104.1	16306395	.	C	A	.	.	MAF_USDA=4.098
NC_035104.1	16306439	.	G	A	.	.	MAF_INRAE=7.595;MAF_USDA=7.059
NC_035104.1	16306444	.	T	C	.	.	MAF_INRAE=7.595;MAF_USDA=10.0
NC_035104.1	16306486	.	T	A	.	.	MAF_INRAE=10.759;MAF_USDA=18.235
NC_035104.1	16306488	.	T	A	.	.	MAF_USDA=1.639
NC_035104.1	16306517	.	A	G	.	.	MAF_USDA=1.639
NC_035104.1	16306529	.	A	C	.	.	MAF_INRAE=10.127;MAF_USDA=14.706
NC_035104.1	16306594	.	G	T	.	.	MAF_USDA=2.459
NC_035104.1	16306601	.	C	T	.	.	MAF_INRAE=31.013;MAF_USDA=7.059
NC_035104.1	16306615	.	G	C	.	.	MAF_USDA=4.118
NC_035104.1	16306638	.	C	T	.	.	MAF_INRAE=7.595;MAF_USDA=10.0
NC_035104.1	16306649	.	A	T	.	.	MAF_INRAE=5.696;MAF_USDA=18.235
NC_035104.1	16306707	.	A	C	.	.	MAF_INRAE=30.38;MAF_USDA=4.706
NC_035104.1	16306717	.	T	C	.	.	MAF_INRAE=15.19;MAF_USDA=9.412
NC_035104.1	16306747	.	T	C	.	.	MAF_USDA=1.639
NC_035104.1	16306750	.	A	T	.	.	MAF_INRAE=7.595;MAF_USDA=6.471
NC_035104.1	16306796	.	T	C	.	.	MAF_USDA=8.333
NC_035104.1	16306843	.	G	A	.	.	MAF_INRAE=29.747;MAF_USDA=3.529
NC_035104.1	16306862	.	G	C	.	.	MAF_INRAE=1.667;MAF_USDA=3.571
NC_035104.1	16306869	.	T	G	.	.	MAF_INRAE=7.595;MAF_USDA=10.714
NC_035104.1	16306932	.	C	A	.	.	MAF_USDA=4.918
NC_035104.1	16306946	.	C	A	.	.	MAF_INRAE=7.595;MAF_USDA=10.0
NC_035104.1	16306951	.	C	T	.	.	MAF_USDA=3.279
NC_035104.1	16307065	.	T	A	.	.	MAF_USDA=1.639
NC_035104.1	16307100	.	T	G	.	.	MAF_INRAE=7.595;MAF_USDA=10.588
NC_035104.1	16307129	.	G	T	.	.	MAF_USDA=1.639
NC_035104.1	16307148	.	C	T	.	.	MAF_INRAE=4.167
NC_035104.1	16307150	.	T	G	.	.	MAF_USDA=4.918
NC_035104.1	16307152	.	G	T	.	.	MAF_INRAE=8.333;MAF_USDA=6.471
NC_035104.1	16307169	.	G	T	.	.	MAF_USDA=1.639
NC_035104.1	16307188	.	G	A	.	.	MAF_INRAE=37.975;MAF_USDA=17.647
NC_035104.1	16307249	.	G	A	.	.	MAF_USDA=1.639
NC_035104.1	16307259	.	G	A	.	.	MAF_USDA=2.459
NC_035104.1	16307267	.	G	T	.	.	MAF_USDA=1.639
NC_035104.1	16307296	.	C	G	.	.	MAF_USDA=1.639
NC_035104.1	16307323	.	T	C	.	.	MAF_USDA=1.765
NC_035104.1	16307336	.	T	A	.	.	MAF_USDA=1.639
NC_035104.1	16307367	.	G	T	.	.	MAF_USDA=2.459
NC_035104.1	16307433	.	G	A	.	.	MAF_USDA=16.667
NC_035104.1	16307501	.	G	T	.	.	MAF_INRAE=37.975;MAF_USDA=17.059
NC_035104.1	16307507	.	C	G	.	.	MAF_INRAE=7.595;MAF_USDA=10.0
NC_035104.1	16307517	.	C	T	.	.	MAF_INRAE=42.405;MAF_USDA=30.588
NC_035104.1	16307553	.	A	C	.	.	MAF_INRAE=4.167
NC_035104.1	16307554	.	G	T	.	.	MAF_INRAE=4.167
NC_035104.1	16307593	.	A	G	.	.	MAF_INRAE=30.38;MAF_USDA=3.529
NC_035104.1	16307720	.	T	C	.	.	MAF_USDA=1.639
NC_035104.1	16307820	.	A	G	.	.	MAF_INRAE=6.962;MAF_USDA=6.471
NC_035104.1	16307832	.	G	A	.	.	MAF_INRAE=31.013;MAF_USDA=7.059
NC_035104.1	16307851	.	A	G	.	.	MAF_USDA=1.639
NC_035104.1	16307898	.	C	G	.	.	MAF_INRAE=4.43;MAF_USDA=10.417
NC_035104.1	16307903	.	T	A	.	.	MAF_USDA=3.279
NC_035104.1	16307945	.	T	C	.	.	MAF_INRAE=29.747;MAF_USDA=7.059
NC_035104.1	16307963	.	C	A	.	.	MAF_INRAE=4.43;MAF_USDA=12.5
NC_035104.1	16308006	.	G	T	.	.	MAF_INRAE=31.013;MAF_USDA=3.529
NC_035104.1	16308009	.	T	C	.	.	MAF_INRAE=7.5;MAF_USDA=10.0
NC_035104.1	16308034	.	G	C	.	.	MAF_USDA=1.639
NC_035104.1	16308134	.	C	A	.	.	MAF_INRAE=4.167
NC_035104.1	16308186	.	C	T	.	.	MAF_INRAE=8.228;MAF_USDA=10.0
NC_035104.1	16308188	.	G	T	.	.	MAF_INRAE=44.167;MAF_USDA=17.059
NC_035104.1	16308211	.	C	T	.	.	MAF_INRAE=30.38;MAF_USDA=3.529
NC_035104.1	16308250	.	T	G	.	.	MAF_USDA=7.377
NC_035104.1	16308303	.	C	A	.	.	MAF_USDA=16.667
NC_035104.1	16308354	.	C	T	.	.	MAF_USDA=3.279
NC_035104.1	16308395	.	T	C	.	.	MAF_USDA=1.639
NC_035104.1	16308623	.	G	A	.	.	MAF_USDA=7.377
NC_035104.1	16308673	.	C	T	.	.	MAF_INRAE=4.167
NC_035104.1	16308705	.	G	T	.	.	MAF_USDA=4.918
NC_035104.1	16308707	.	T	C	.	.	MAF_USDA=4.918
NC_035104.1	16308724	.	G	T	.	.	MAF_USDA=2.459
NC_035104.1	16308808	.	C	G	.	.	MAF_INRAE=22.152;MAF_USDA=15.882
NC_035104.1	16308847	.	A	C	.	.	MAF_USDA=11.017
NC_035104.1	16308857	.	G	A	.	.	MAF_USDA=3.39
NC_035104.1	16308963	.	G	A	.	.	MAF_INRAE=30.38;MAF_USDA=8.235
NC_035104.1	16308970	.	G	T	.	.	MAF_INRAE=30.38;MAF_USDA=7.647
NC_035104.1	16309012	.	T	A	.	.	MAF_INRAE=30.38;MAF_USDA=7.059
NC_035104.1	16309117	.	G	A	.	.	MAF_INRAE=32.278;MAF_USDA=7.059
NC_035104.1	16309144	.	A	G	.	.	MAF_USDA=2.941
NC_035104.1	16309179	.	A	G	.	.	MAF_USDA=4.918
NC_035104.1	16309201	.	C	A	.	.	MAF_INRAE=41.139;MAF_USDA=19.412
NC_035104.1	16309266	.	G	T	.	.	MAF_USDA=7.377
NC_035104.1	16309275	.	A	T	.	.	MAF_USDA=1.639
NC_035104.1	16309285	.	T	G	.	.	MAF_USDA=4.918
NC_035104.1	16309294	.	G	A	.	.	MAF_INRAE=7.595;MAF_USDA=8.235
NC_035104.1	16309418	.	A	C	.	.	MAF_INRAE=5.696
NC_035104.1	16309427	.	T	A	.	.	MAF_INRAE=17.089;MAF_USDA=17.213
NC_035104.1	16309429	.	C	A	.	.	MAF_USDA=17.213
NC_035104.1	16309453	.	C	A	.	.	MAF_INRAE=5.263;MAF_USDA=10.0
NC_035104.1	16309542	.	G	A	.	.	MAF_USDA=4.167
NC_035104.1	16309569	.	G	A	.	.	MAF_INRAE=3.797;MAF_USDA=4.762
NC_035104.1	16309687	.	T	A	.	.	MAF_USDA=16.667
NC_035104.1	16309703	.	C	A	.	.	MAF_INRAE=7.595;MAF_USDA=11.31
NC_035104.1	16309732	.	G	T	.	.	MAF_INRAE=30.38;MAF_USDA=2.976
NC_035104.1	16309744	.	T	C	.	.	MAF_INRAE=7.595;MAF_USDA=10.714
NC_035104.1	16309745	.	T	A	.	.	MAF_INRAE=8.333;MAF_USDA=10.714
NC_035104.1	16309879	.	C	A	.	.	MAF_USDA=5.0
NC_035104.1	16309919	.	T	C	.	.	MAF_INRAE=4.167
NC_035104.1	16309934	.	C	G	.	.	MAF_INRAE=37.975;MAF_USDA=14.881
NC_035104.1	16309966	.	C	A	.	.	MAF_USDA=1.667
NC_035104.1	16309989	.	A	G	.	.	MAF_USDA=5.833
NC_035104.1	16310028	.	T	C	.	.	MAF_INRAE=18.987;MAF_USDA=4.167
NC_035104.1	16310056	.	G	A	.	.	MAF_USDA=16.667
NC_035104.1	16310072	.	G	T	.	.	MAF_INRAE=7.595
NC_035104.1	16310085	.	G	A	.	.	MAF_USDA=6.667
NC_035104.1	16310146	.	T	C	.	.	MAF_USDA=5.0
NC_035104.1	16310150	.	A	T	.	.	MAF_USDA=5.833
NC_035104.1	16310309	.	C	A	.	.	MAF_USDA=3.333
NC_035104.1	16310318	.	C	A	.	.	MAF_INRAE=45.57;MAF_USDA=36.905
NC_035104.1	16310355	.	C	G	.	.	MAF_INRAE=41.139;MAF_USDA=20.833
NC_035104.1	16310359	.	C	T	.	.	MAF_USDA=12.5
NC_035104.1	16310393	.	A	C	.	.	MAF_USDA=7.5
NC_035104.1	16310398	.	T	G	.	.	MAF_USDA=10.714
NC_035104.1	16310465	.	C	T	.	.	MAF_INRAE=37.975;MAF_USDA=14.286
NC_035104.1	16310471	.	C	T	.	.	MAF_INRAE=48.734;MAF_USDA=29.762
NC_035104.1	16310488	.	C	T	.	.	MAF_USDA=1.667
NC_035104.1	16310509	.	G	A	.	.	MAF_USDA=7.5
NC_035104.1	16310745	.	C	T	.	.	MAF_USDA=9.167
NC_035104.1	16310779	.	T	G	.	.	MAF_INRAE=12.658;MAF_USDA=27.059
NC_035104.1	16310913	.	C	A	.	.	MAF_USDA=1.667
NC_035104.1	16310935	.	C	T	.	.	MAF_INRAE=42.405;MAF_USDA=35.119
NC_035104.1	16311086	.	G	C	.	.	MAF_USDA=2.459
NC_035104.1	16311117	.	T	C	.	.	MAF_INRAE=29.747;MAF_USDA=4.098
NC_035104.1	16311149	.	G	T	.	.	MAF_INRAE=4.167;MAF_USDA=4.167
NC_035104.1	16311192	.	T	A	.	.	MAF_INRAE=4.167;MAF_USDA=7.143
NC_035104.1	16311220	.	A	G	.	.	MAF_INRAE=4.167;MAF_USDA=4.167
NC_035104.1	16311252	.	G	T	.	.	MAF_INRAE=4.167;MAF_USDA=4.167
NC_035104.1	16311413	.	A	C	.	.	MAF_USDA=6.25
NC_035104.1	16311426	.	A	C	.	.	MAF_USDA=5.833
NC_035104.1	16311439	.	A	C	.	.	MAF_USDA=18.75
NC_035104.1	16312216	.	G	A	.	.	MAF_USDA=4.167
NC_035104.1	16312317	.	C	T	.	.	MAF_INRAE=20.253;MAF_USDA=7.143
NC_035104.1	16312324	.	A	T	.	.	MAF_INRAE=8.861;MAF_USDA=30.357
NC_035104.1	16312377	.	C	T	.	.	MAF_INRAE=4.167;MAF_USDA=4.167
NC_035104.1	16312416	.	T	A	.	.	MAF_INRAE=4.167;MAF_USDA=4.167
NC_035104.1	16312438	.	A	G	.	.	MAF_INRAE=4.167;MAF_USDA=4.167
NC_035104.1	16312474	.	T	A	.	.	MAF_INRAE=4.167;MAF_USDA=4.167
NC_035104.1	16312493	.	T	A	.	.	MAF_INRAE=7.595;MAF_USDA=6.548
NC_035104.1	16312499	.	G	T	.	.	MAF_USDA=4.167
NC_035104.1	16312558	.	T	C	.	.	MAF_INRAE=5.696
NC_035104.1	16312598	.	G	T	.	.	MAF_INRAE=4.43
NC_035104.1	16312657	.	T	C	.	.	MAF_INRAE=4.167;MAF_USDA=5.357
NC_035104.1	16312666	.	T	A	.	.	MAF_INRAE=4.167;MAF_USDA=4.167
NC_035104.1	16312668	.	T	C	.	.	MAF_INRAE=30.38;MAF_USDA=4.167
NC_035104.1	16312700	.	G	A	.	.	MAF_USDA=4.167
NC_035104.1	16312702	.	A	G	.	.	MAF_USDA=4.167
NC_035104.1	16312722	.	T	C	.	.	MAF_INRAE=10.759;MAF_USDA=34.524
NC_035104.1	16312785	.	A	C	.	.	MAF_INRAE=14.557;MAF_USDA=7.143
NC_035104.1	16312793	.	C	A	.	.	MAF_INRAE=4.167;MAF_USDA=1.786
NC_035104.1	16312802	.	A	G	.	.	MAF_INRAE=3.333
NC_035104.1	16312809	.	A	G	.	.	MAF_INRAE=3.333
NC_035104.1	16312821	.	A	G	.	.	MAF_USDA=2.5
NC_035104.1	16312836	.	T	C	.	.	MAF_USDA=2.083
NC_035104.1	16312837	.	C	T	.	.	MAF_USDA=2.5
NC_035104.1	16312915	.	C	A	.	.	MAF_INRAE=4.167
NC_035104.1	16312994	.	C	T	.	.	MAF_USDA=5.0
NC_035104.1	16313154	.	C	T	.	.	MAF_USDA=5.0
NC_035104.1	16313157	.	C	T	.	.	MAF_INRAE=4.167;MAF_USDA=2.083
NC_035104.1	16313460	.	C	T	.	.	MAF_USDA=5.833
NC_035104.1	16313479	.	C	G	.	.	MAF_INRAE=5.696
NC_035104.1	16313497	.	C	T	.	.	MAF_INRAE=3.797;MAF_USDA=7.143
NC_035104.1	16313650	.	C	T	.	.	MAF_USDA=4.167
NC_035104.1	16313680	.	A	C	.	.	MAF_USDA=5.0
NC_035104.1	16313684	.	T	G	.	.	MAF_USDA=5.833
NC_035104.1	16313739	.	T	G	.	.	MAF_INRAE=4.167;MAF_USDA=6.548
NC_035104.1	16313823	.	T	G	.	.	MAF_USDA=2.5
NC_035104.1	16313900	.	T	G	.	.	MAF_USDA=1.667
NC_035104.1	16313979	.	T	G	.	.	MAF_INRAE=5.0;MAF_USDA=7.5
NC_035104.1	16313982	.	A	G	.	.	MAF_INRAE=4.167
NC_035104.1	16314136	.	G	A	.	.	MAF_INRAE=4.167;MAF_USDA=2.381
NC_035104.1	16314143	.	G	T	.	.	MAF_INRAE=30.38;MAF_USDA=3.571
NC_035104.1	16314223	.	T	A	.	.	MAF_INRAE=4.167;MAF_USDA=26.786
NC_035104.1	16314242	.	G	C	.	.	MAF_USDA=2.5
NC_035104.1	16314253	.	A	G	.	.	MAF_USDA=5.0
NC_035104.1	16314332	.	C	G	.	.	MAF_INRAE=3.797;MAF_USDA=4.762
NC_035104.1	16314371	.	T	G	.	.	MAF_INRAE=5.263;MAF_USDA=7.738
NC_035104.1	16314376	.	G	T	.	.	MAF_USDA=2.5
NC_035104.1	16314383	.	G	T	.	.	MAF_INRAE=7.595;MAF_USDA=7.738
NC_035104.1	16314384	.	A	C	.	.	MAF_USDA=2.5
NC_035104.1	16314540	.	T	G	.	.	MAF_USDA=4.167
NC_035104.1	16314582	.	T	A	.	.	MAF_USDA=5.0
NC_035104.1	16314597	.	C	T	.	.	MAF_USDA=6.25
NC_035104.1	16314612	.	G	A	.	.	MAF_INRAE=3.797;MAF_USDA=10.417
NC_035104.1	16314620	.	C	G	.	.	MAF_INRAE=4.167;MAF_USDA=2.381
NC_035104.1	16314689	.	G	A	.	.	MAF_USDA=1.667
NC_035104.1	16314751	.	C	G	.	.	MAF_USDA=4.167
NC_035104.1	16314754	.	A	T	.	.	MAF_USDA=4.167
NC_035104.1	16314799	.	G	A	.	.	MAF_INRAE=15.789
NC_035104.1	16314891	.	G	T	.	.	MAF_USDA=1.667
NC_035104.1	16314932	.	A	T	.	.	MAF_USDA=2.5
NC_035104.1	16314967	.	T	G	.	.	MAF_INRAE=33.544;MAF_USDA=11.31
NC_035104.1	16314994	.	G	T	.	.	MAF_INRAE=4.167;MAF_USDA=2.381
NC_035104.1	16315038	.	G	C	.	.	MAF_USDA=1.667
NC_035104.1	16315187	.	G	A	.	.	MAF_INRAE=6.962;MAF_USDA=10.714
NC_035104.1	16315239	.	T	G	.	.	MAF_USDA=2.5
NC_035104.1	16315253	.	G	T	.	.	MAF_USDA=2.5
NC_035104.1	16315276	.	G	A	.	.	MAF_INRAE=4.167
NC_035104.1	16315277	.	C	T	.	.	MAF_INRAE=4.167;MAF_USDA=7.143
NC_035104.1	16315290	.	G	T	.	.	MAF_USDA=2.5
NC_035104.1	16315291	.	G	A	.	.	MAF_USDA=2.5
NC_035104.1	16315307	.	T	A	.	.	MAF_USDA=1.667
NC_035104.1	16315331	.	A	T	.	.	MAF_USDA=1.667
NC_035104.1	16315332	.	A	C	.	.	MAF_USDA=2.5
NC_035104.1	16315372	.	G	T	.	.	MAF_USDA=5.833
NC_035104.1	16315415	.	G	T	.	.	MAF_USDA=1.667
NC_035104.1	16315425	.	C	T	.	.	MAF_INRAE=31.579;MAF_USDA=2.5
NC_035104.1	16315513	.	C	T	.	.	MAF_INRAE=6.962;MAF_USDA=9.524
NC_035104.1	16315514	.	G	T	.	.	MAF_USDA=2.976
NC_035104.1	16315577	.	C	A	.	.	MAF_USDA=8.333
NC_035104.1	16315616	.	T	C	.	.	MAF_USDA=3.333
NC_035104.1	16315762	.	T	G	.	.	MAF_INRAE=24.051;MAF_USDA=18.235
NC_035104.1	16315771	.	T	C	.	.	MAF_USDA=2.459
NC_035104.1	16315796	.	C	A	.	.	MAF_USDA=1.667
NC_035104.1	16315862	.	A	T	.	.	MAF_INRAE=13.291;MAF_USDA=3.279
NC_035104.1	16315876	.	C	T	.	.	MAF_INRAE=4.167;MAF_USDA=4.167
NC_035104.1	16315878	.	A	T	.	.	MAF_INRAE=4.167
NC_035104.1	16315923	.	C	T	.	.	MAF_INRAE=4.167;MAF_USDA=4.167
NC_035104.1	16315969	.	A	G	.	.	MAF_USDA=1.639
NC_035104.1	16315990	.	A	C	.	.	MAF_INRAE=13.291;MAF_USDA=6.557
NC_035104.1	16316040	.	C	T	.	.	MAF_INRAE=13.291;MAF_USDA=6.557
NC_035104.1	16316048	.	A	T	.	.	MAF_INRAE=13.291;MAF_USDA=6.557
NC_035104.1	16316116	.	T	G	.	.	MAF_USDA=4.918
NC_035104.1	16316141	.	T	A	.	.	MAF_INRAE=3.333;MAF_USDA=2.353
NC_035104.1	16316171	.	C	A	.	.	MAF_INRAE=8.861;MAF_USDA=4.706
NC_035104.1	16316204	.	G	A	.	.	MAF_USDA=2.459
NC_035104.1	16316219	.	C	T	.	.	MAF_USDA=2.459
NC_035104.1	16316228	.	A	G	.	.	MAF_USDA=1.639
NC_035104.1	16316292	.	C	G	.	.	MAF_INRAE=5.0;MAF_USDA=7.377
NC_035104.1	16316309	.	C	T	.	.	MAF_INRAE=2.5;MAF_USDA=4.706
NC_035104.1	16316351	.	A	T	.	.	MAF_INRAE=13.291;MAF_USDA=6.557
NC_035104.1	16316354	.	G	T	.	.	MAF_INRAE=17.5;MAF_USDA=4.098
NC_035104.1	16316390	.	C	T	.	.	MAF_INRAE=4.167;MAF_USDA=4.118
NC_035104.1	16316406	.	C	T	.	.	MAF_USDA=16.667
NC_035104.1	16316443	.	G	A	.	.	MAF_INRAE=31.579;MAF_USDA=3.279
NC_035104.1	16316453	.	T	C	.	.	MAF_USDA=4.918
NC_035104.1	16316469	.	T	A	.	.	MAF_INRAE=31.579;MAF_USDA=3.279
NC_035104.1	16316492	.	T	G	.	.	MAF_USDA=1.639
NC_035104.1	16316493	.	T	G	.	.	MAF_INRAE=13.291;MAF_USDA=6.557
NC_035104.1	16316506	.	C	A	.	.	MAF_INRAE=13.291
NC_035104.1	16316544	.	T	A	.	.	MAF_INRAE=47.368;MAF_USDA=6.557
NC_035104.1	16316553	.	C	A	.	.	MAF_USDA=1.639
NC_035104.1	16316567	.	A	C	.	.	MAF_USDA=4.098
NC_035104.1	16316574	.	C	T	.	.	MAF_USDA=2.459
NC_035104.1	16316657	.	G	A	.	.	MAF_USDA=5.738
NC_035104.1	16316721	.	G	A	.	.	MAF_USDA=4.918
NC_035104.1	16316722	.	A	C	.	.	MAF_USDA=1.667
NC_035104.1	16316727	.	G	A	.	.	MAF_USDA=4.098
NC_035104.1	16316793	.	T	G	.	.	MAF_USDA=10.588
NC_035104.1	16316832	.	C	A	.	.	MAF_USDA=2.459
NC_035104.1	16316895	.	C	T	.	.	MAF_USDA=2.459
NC_035104.1	16316913	.	A	T	.	.	MAF_INRAE=34.81;MAF_USDA=33.333
NC_035104.1	16316948	.	A	G	.	.	MAF_INRAE=34.81;MAF_USDA=27.647
NC_035104.1	16316965	.	A	T	.	.	MAF_USDA=4.167
NC_035104.1	16316980	.	T	C	.	.	MAF_USDA=1.639
NC_035104.1	16316987	.	G	A	.	.	MAF_USDA=4.098
NC_035104.1	16317001	.	T	G	.	.	MAF_INRAE=4.167;MAF_USDA=4.167
NC_035104.1	16317104	.	C	T	.	.	MAF_INRAE=10.759;MAF_USDA=47.917
NC_035104.1	16317163	.	C	G	.	.	MAF_INRAE=5.0;MAF_USDA=6.557
NC_035104.1	16317238	.	A	T	.	.	MAF_USDA=3.279
NC_035104.1	16317281	.	C	A	.	.	MAF_USDA=1.639
NC_035104.1	16317290	.	T	C	.	.	MAF_INRAE=31.579;MAF_USDA=4.098
NC_035104.1	16317327	.	G	A	.	.	MAF_INRAE=5.263;MAF_USDA=4.098
NC_035104.1	16317373	.	C	T	.	.	MAF_INRAE=31.579;MAF_USDA=4.098
NC_035104.1	16317378	.	A	G	.	.	MAF_INRAE=30.38;MAF_USDA=4.098
NC_035104.1	16317392	.	T	C	.	.	MAF_USDA=16.667
NC_035104.1	16317406	.	T	G	.	.	MAF_INRAE=31.579;MAF_USDA=3.279
NC_035104.1	16317410	.	C	G	.	.	MAF_INRAE=17.722;MAF_USDA=27.647
NC_035104.1	16317456	.	T	G	.	.	MAF_INRAE=31.579;MAF_USDA=3.279
NC_035104.1	16317459	.	C	T	.	.	MAF_USDA=13.529
NC_035104.1	16317471	.	T	C	.	.	MAF_INRAE=5.0;MAF_USDA=7.377
NC_035104.1	16317524	.	C	T	.	.	MAF_INRAE=1.667
NC_035104.1	16317614	.	C	T	.	.	MAF_INRAE=7.595;MAF_USDA=7.059
NC_035104.1	16317630	.	G	C	.	.	MAF_INRAE=31.579;MAF_USDA=4.098
NC_035104.1	16317638	.	C	T	.	.	MAF_USDA=2.459
NC_035104.1	16317682	.	C	A	.	.	MAF_USDA=10.588
NC_035104.1	16317688	.	C	A	.	.	MAF_INRAE=4.167;MAF_USDA=2.353
NC_035104.1	16317689	.	A	C	.	.	MAF_INRAE=4.167;MAF_USDA=2.353
NC_035104.1	16317691	.	T	C	.	.	MAF_USDA=10.0
NC_035104.1	16317726	.	A	C	.	.	MAF_USDA=9.016
NC_035104.1	16317766	.	T	C	.	.	MAF_USDA=13.69
NC_035104.1	16317805	.	C	A	.	.	MAF_INRAE=7.595;MAF_USDA=7.647
NC_035104.1	16317815	.	T	C	.	.	MAF_INRAE=31.579;MAF_USDA=3.279
NC_035104.1	16317852	.	G	A	.	.	MAF_INRAE=35.443;MAF_USDA=10.656
NC_035104.1	16317911	.	G	C	.	.	MAF_INRAE=31.579;MAF_USDA=3.279
NC_035104.1	16317917	.	G	T	.	.	MAF_INRAE=31.579;MAF_USDA=3.279
NC_035104.1	16317994	.	C	T	.	.	MAF_USDA=4.098
NC_035104.1	16318000	.	A	G	.	.	MAF_USDA=4.918
NC_035104.1	16318009	.	G	C	.	.	MAF_USDA=4.098
NC_035104.1	16318016	.	C	T	.	.	MAF_INRAE=4.167
NC_035104.1	16318036	.	G	A	.	.	MAF_USDA=4.167
NC_035104.1	16318137	.	A	C	.	.	MAF_INRAE=31.579;MAF_USDA=3.279
NC_035104.1	16318138	.	C	T	.	.	MAF_USDA=3.279
NC_035104.1	16318140	.	A	C	.	.	MAF_USDA=3.279
NC_035104.1	16318148	.	C	A	.	.	MAF_INRAE=31.579;MAF_USDA=3.279
NC_035104.1	16318163	.	C	A	.	.	MAF_USDA=6.25
NC_035104.1	16318253	.	C	A	.	.	MAF_INRAE=4.43;MAF_USDA=12.5
NC_035104.1	16318263	.	G	A	.	.	MAF_USDA=7.377
NC_035104.1	16318315	.	A	C	.	.	MAF_INRAE=37.342;MAF_USDA=28.235
NC_035104.1	16318318	.	A	G	.	.	MAF_USDA=13.115
NC_035104.1	16318363	.	T	G	.	.	MAF_INRAE=15.19
NC_035104.1	16318407	.	C	T	.	.	MAF_INRAE=37.975;MAF_USDA=28.824
NC_035104.1	16318432	.	C	T	.	.	MAF_INRAE=45.57;MAF_USDA=31.176
NC_035104.1	16318444	.	T	G	.	.	MAF_USDA=2.459
NC_035104.1	16318480	.	T	A	.	.	MAF_INRAE=31.579;MAF_USDA=3.279
NC_035104.1	16318496	.	C	A	.	.	MAF_INRAE=44.937;MAF_USDA=27.059
NC_035104.1	16318497	.	G	A	.	.	MAF_USDA=2.459
NC_035104.1	16318535	.	A	G	.	.	MAF_USDA=4.098
NC_035104.1	16318536	.	A	G	.	.	MAF_INRAE=37.975;MAF_USDA=24.118
NC_035104.1	16318558	.	T	G	.	.	MAF_INRAE=4.167;MAF_USDA=4.167
NC_035104.1	16318576	.	G	A	.	.	MAF_INRAE=45.57;MAF_USDA=38.235
NC_035104.1	16318603	.	T	A	.	.	MAF_USDA=1.639
NC_035104.1	16318626	.	G	A	.	.	MAF_INRAE=46.835;MAF_USDA=44.118
NC_035104.1	16318676	.	A	C	.	.	MAF_INRAE=45.57;MAF_USDA=26.471
NC_035104.1	16318809	.	A	G	.	.	MAF_INRAE=4.167;MAF_USDA=4.167
NC_035104.1	16318820	.	A	C	.	.	MAF_INRAE=37.975;MAF_USDA=24.118
NC_035104.1	16318831	.	A	G	.	.	MAF_INRAE=4.167
NC_035104.1	16318886	.	G	C	.	.	MAF_INRAE=36.709;MAF_USDA=24.118
NC_035104.1	16318891	.	G	T	.	.	MAF_USDA=2.941
NC_035104.1	16318897	.	G	C	.	.	MAF_INRAE=36.709;MAF_USDA=24.118
NC_035104.1	16318939	.	A	G	.	.	MAF_INRAE=4.167;MAF_USDA=4.167
NC_035104.1	16318960	.	A	T	.	.	MAF_INRAE=4.167
NC_035104.1	16318963	.	A	G	.	.	MAF_INRAE=4.167
NC_035104.1	16318965	.	C	A	.	.	MAF_INRAE=4.167
NC_035104.1	16318994	.	T	A	.	.	MAF_USDA=1.639
NC_035104.1	16319002	.	A	C	.	.	MAF_USDA=14.754
NC_035104.1	16319010	.	G	C	.	.	MAF_INRAE=4.167
NC_035104.1	16319023	.	G	A	.	.	MAF_INRAE=37.975;MAF_USDA=25.882
NC_035104.1	16319086	.	C	A	.	.	MAF_INRAE=42.105;MAF_USDA=7.377
NC_035104.1	16319118	.	A	T	.	.	MAF_INRAE=5.696;MAF_USDA=1.639
NC_035104.1	16319119	.	G	T	.	.	MAF_USDA=1.639
NC_035104.1	16319120	.	C	T	.	.	MAF_USDA=1.639
NC_035104.1	16319128	.	G	A	.	.	MAF_INRAE=4.167;MAF_USDA=10.417
NC_035104.1	16319141	.	C	G	.	.	MAF_INRAE=4.167
NC_035104.1	16319146	.	A	T	.	.	MAF_USDA=1.639
NC_035104.1	16319149	.	T	A	.	.	MAF_USDA=4.118
NC_035104.1	16319154	.	T	G	.	.	MAF_USDA=4.167
NC_035104.1	16319159	.	A	T	.	.	MAF_INRAE=7.595;MAF_USDA=11.176
NC_035104.1	16319165	.	C	T	.	.	MAF_INRAE=37.342;MAF_USDA=24.706
NC_035104.1	16319209	.	C	A	.	.	MAF_USDA=5.294
NC_035104.1	16319213	.	C	T	.	.	MAF_INRAE=38.608;MAF_USDA=25.294
NC_035104.1	16319250	.	T	C	.	.	MAF_USDA=13.559
NC_035104.1	16319264	.	C	T	.	.	MAF_USDA=2.542
NC_035104.1	16319299	.	G	A	.	.	MAF_USDA=6.78
NC_035104.1	16319371	.	A	C	.	.	MAF_INRAE=26.316;MAF_USDA=19.88
NC_035104.1	16319394	.	G	A	.	.	MAF_INRAE=4.167;MAF_USDA=4.167
NC_035104.1	16319426	.	C	T	.	.	MAF_INRAE=31.579;MAF_USDA=3.279
NC_035104.1	16319427	.	T	G	.	.	MAF_INRAE=18.987;MAF_USDA=29.412
NC_035104.1	16319467	.	A	C	.	.	MAF_INRAE=34.177;MAF_USDA=22.353
NC_035104.1	16319471	.	A	G	.	.	MAF_INRAE=40.833;MAF_USDA=22.941
NC_035104.1	16319539	.	G	A	.	.	MAF_INRAE=5.263;MAF_USDA=18.235
NC_035104.1	16319578	.	G	A	.	.	MAF_INRAE=31.579;MAF_USDA=3.279
NC_035104.1	16319653	.	G	C	.	.	MAF_INRAE=31.579;MAF_USDA=3.279
NC_035104.1	16319720	.	G	T	.	.	MAF_INRAE=3.333
NC_035104.1	16319771	.	C	A	.	.	MAF_USDA=2.459
NC_035104.1	16319811	.	T	G	.	.	MAF_INRAE=5.696;MAF_USDA=4.098
NC_035104.1	16319889	.	T	A	.	.	MAF_INRAE=37.975;MAF_USDA=23.81
NC_035104.1	16319895	.	T	C	.	.	MAF_INRAE=37.975;MAF_USDA=24.118
NC_035104.1	16319914	.	A	G	.	.	MAF_INRAE=34.81;MAF_USDA=22.353
NC_035104.1	16320024	.	C	T	.	.	MAF_USDA=14.583
NC_035104.1	16320025	.	G	C	.	.	MAF_INRAE=41.667;MAF_USDA=31.25
NC_035104.1	16320029	.	A	C	.	.	MAF_INRAE=31.579;MAF_USDA=4.237
NC_035104.1	16320049	.	C	T	.	.	MAF_INRAE=5.696
NC_035104.1	16320061	.	G	A	.	.	MAF_INRAE=37.975;MAF_USDA=26.22
NC_035104.1	16320095	.	A	G	.	.	MAF_INRAE=37.975;MAF_USDA=25.61
NC_035104.1	16320100	.	T	A	.	.	MAF_USDA=1.724
NC_035104.1	16320172	.	C	T	.	.	MAF_USDA=2.586
NC_035104.1	16320210	.	G	T	.	.	MAF_INRAE=37.975;MAF_USDA=26.22
NC_035104.1	16320231	.	G	A	.	.	MAF_USDA=7.759
NC_035104.1	16320235	.	C	T	.	.	MAF_USDA=3.448
NC_035104.1	16320296	.	A	G	.	.	MAF_USDA=29.167
NC_035104.1	16320301	.	A	G	.	.	MAF_INRAE=37.975;MAF_USDA=29.167
NC_035104.1	16320302	.	C	T	.	.	MAF_INRAE=41.667;MAF_USDA=31.25
NC_035104.1	16320311	.	G	A	.	.	MAF_INRAE=31.579;MAF_USDA=3.448
NC_035104.1	16320319	.	C	T	.	.	MAF_INRAE=37.975;MAF_USDA=26.22
NC_035104.1	16320347	.	T	C	.	.	MAF_INRAE=31.579;MAF_USDA=3.448
NC_035104.1	16320410	.	C	G	.	.	MAF_INRAE=37.975;MAF_USDA=31.25
NC_035104.1	16320465	.	G	T	.	.	MAF_INRAE=31.579
NC_035104.1	16320521	.	C	T	.	.	MAF_INRAE=31.579;MAF_USDA=4.237
NC_035104.1	16320548	.	C	A	.	.	MAF_USDA=16.102
NC_035104.1	16320607	.	C	T	.	.	MAF_USDA=2.542
NC_035104.1	16320609	.	C	T	.	.	MAF_USDA=2.542
NC_035104.1	16320655	.	G	T	.	.	MAF_USDA=5.085
NC_035104.1	16320674	.	T	G	.	.	MAF_INRAE=37.342;MAF_USDA=26.22
NC_035104.1	16320741	.	G	T	.	.	MAF_USDA=1.695
NC_035104.1	16320765	.	C	A	.	.	MAF_INRAE=5.0
NC_035104.1	16320775	.	A	T	.	.	MAF_USDA=7.627
NC_035104.1	16320785	.	C	T	.	.	MAF_USDA=2.542
NC_035104.1	16320786	.	G	A	.	.	MAF_INRAE=45.57;MAF_USDA=45.181
NC_035104.1	16320791	.	G	T	.	.	MAF_USDA=2.542
NC_035104.1	16320823	.	T	C	.	.	MAF_INRAE=30.38;MAF_USDA=3.39
NC_035104.1	16320943	.	C	A	.	.	MAF_USDA=1.724
NC_035104.1	16320956	.	T	A	.	.	MAF_INRAE=26.316
NC_035104.1	16320958	.	T	A	.	.	MAF_INRAE=13.291;MAF_USDA=25.0
NC_035104.1	16320987	.	A	G	.	.	MAF_USDA=4.167
NC_035104.1	16320997	.	G	T	.	.	MAF_INRAE=47.468;MAF_USDA=44.512
NC_035104.1	16321022	.	G	A	.	.	MAF_USDA=1.724
NC_035104.1	16321055	.	A	T	.	.	MAF_INRAE=44.304;MAF_USDA=42.683
NC_035104.1	16321062	.	C	A	.	.	MAF_INRAE=43.671;MAF_USDA=44.512
NC_035104.1	16321076	.	A	C	.	.	MAF_INRAE=49.367;MAF_USDA=38.415
NC_035104.1	16321105	.	G	A	.	.	MAF_INRAE=37.342;MAF_USDA=33.537
NC_035104.1	16321174	.	T	A	.	.	MAF_USDA=4.918
NC_035104.1	16321199	.	T	C	.	.	MAF_INRAE=12.658;MAF_USDA=4.118
NC_035104.1	16321223	.	A	T	.	.	MAF_USDA=8.333
NC_035104.1	16321233	.	G	T	.	.	MAF_INRAE=37.342;MAF_USDA=30.588
NC_035104.1	16321358	.	T	A	.	.	MAF_INRAE=17.089;MAF_USDA=22.941
NC_035104.1	16321362	.	G	C	.	.	MAF_INRAE=4.43;MAF_USDA=12.5
NC_035104.1	16321376	.	A	G	.	.	MAF_INRAE=34.167
NC_035104.1	16321378	.	C	T	.	.	MAF_INRAE=40.506;MAF_USDA=48.235
NC_035104.1	16321405	.	C	A	.	.	MAF_INRAE=32.911;MAF_USDA=27.059
NC_035104.1	16321408	.	C	T	.	.	MAF_INRAE=33.333;MAF_USDA=27.059
NC_035104.1	16321428	.	T	C	.	.	MAF_INRAE=12.658;MAF_USDA=2.941
NC_035104.1	16321450	.	A	T	.	.	MAF_INRAE=5.696;MAF_USDA=5.294
NC_035104.1	16321452	.	G	T	.	.	MAF_INRAE=7.595;MAF_USDA=6.471
NC_035104.1	16321460	.	C	G	.	.	MAF_INRAE=46.835;MAF_USDA=30.588
NC_035104.1	16321473	.	T	G	.	.	MAF_USDA=4.918
NC_035104.1	16321485	.	T	A	.	.	MAF_INRAE=48.101;MAF_USDA=45.294
NC_035104.1	16321495	.	T	G	.	.	MAF_INRAE=46.203;MAF_USDA=30.588
NC_035104.1	16321502	.	G	A	.	.	MAF_INRAE=34.177;MAF_USDA=27.059
NC_035104.1	16321576	.	G	C	.	.	MAF_INRAE=3.797;MAF_USDA=30.0
NC_035104.1	16321585	.	A	T	.	.	MAF_USDA=4.118
NC_035104.1	16321675	.	G	A	.	.	MAF_USDA=2.5
NC_035104.1	16321693	.	A	C	.	.	MAF_USDA=3.571
NC_035104.1	16321708	.	T	A	.	.	MAF_INRAE=48.333;MAF_USDA=44.643
NC_035104.1	16321756	.	A	G	.	.	MAF_INRAE=43.333;MAF_USDA=42.262
NC_035104.1	16321815	.	G	A	.	.	MAF_INRAE=43.333;MAF_USDA=41.667
NC_035104.1	16321821	.	G	A	.	.	MAF_USDA=1.667
NC_035104.1	16321834	.	T	C	.	.	MAF_INRAE=5.0;MAF_USDA=14.583
NC_035104.1	16321882	.	C	T	.	.	MAF_INRAE=4.167
NC_035104.1	16321945	.	C	A	.	.	MAF_INRAE=40.0;MAF_USDA=27.976
NC_035104.1	16321950	.	T	G	.	.	MAF_USDA=5.833
NC_035104.1	16321989	.	T	G	.	.	MAF_USDA=4.167
NC_035104.1	16322005	.	G	A	.	.	MAF_INRAE=40.0;MAF_USDA=27.976
NC_035104.1	16322089	.	T	G	.	.	MAF_INRAE=47.5;MAF_USDA=45.833
NC_035104.1	16322105	.	A	C	.	.	MAF_INRAE=47.5;MAF_USDA=45.238
NC_035104.1	16322260	.	A	C	.	.	MAF_USDA=1.639
NC_035104.1	16322263	.	C	A	.	.	MAF_INRAE=42.5;MAF_USDA=28.824
NC_035104.1	16322275	.	G	A	.	.	MAF_USDA=1.639
NC_035104.1	16322287	.	A	T	.	.	MAF_USDA=1.639
NC_035104.1	16322324	.	C	G	.	.	MAF_USDA=3.279
NC_035104.1	16322367	.	C	T	.	.	MAF_INRAE=36.709;MAF_USDA=27.647
NC_035104.1	16322373	.	G	C	.	.	MAF_INRAE=36.709;MAF_USDA=27.647
NC_035104.1	16322400	.	A	G	.	.	MAF_INRAE=12.658;MAF_USDA=2.941
NC_035104.1	16322477	.	C	T	.	.	MAF_INRAE=21.519
NC_035104.1	16322505	.	T	A	.	.	MAF_INRAE=34.177;MAF_USDA=25.882
NC_035104.1	16322507	.	C	A	.	.	MAF_INRAE=4.167;MAF_USDA=10.417
NC_035104.1	16322553	.	G	T	.	.	MAF_INRAE=21.519;MAF_USDA=17.059
NC_035104.1	16322566	.	G	T	.	.	MAF_INRAE=4.167
NC_035104.1	16322589	.	G	A	.	.	MAF_INRAE=12.658;MAF_USDA=2.941
NC_035104.1	16322604	.	A	C	.	.	MAF_INRAE=21.519;MAF_USDA=22.353
NC_035104.1	16322605	.	T	G	.	.	MAF_USDA=1.639
NC_035104.1	16322637	.	A	C	.	.	MAF_USDA=4.118
NC_035104.1	16322653	.	G	A	.	.	MAF_INRAE=46.203;MAF_USDA=48.824
NC_035104.1	16322678	.	C	T	.	.	MAF_USDA=2.459
NC_035104.1	16322696	.	G	T	.	.	MAF_INRAE=3.333
NC_035104.1	16322704	.	T	C	.	.	MAF_INRAE=22.152;MAF_USDA=22.353
NC_035104.1	16322734	.	G	A	.	.	MAF_USDA=4.762
NC_035104.1	16322776	.	T	G	.	.	MAF_USDA=1.667
NC_035104.1	16322777	.	A	C	.	.	MAF_INRAE=12.658;MAF_USDA=2.976
NC_035104.1	16322790	.	C	T	.	.	MAF_INRAE=4.167
NC_035104.1	16322883	.	T	C	.	.	MAF_USDA=4.118
NC_035104.1	16322913	.	C	A	.	.	MAF_INRAE=4.167
NC_035104.1	16322990	.	C	A	.	.	MAF_USDA=4.098
NC_035104.1	16323001	.	A	C	.	.	MAF_INRAE=39.873;MAF_USDA=37.647
NC_035104.1	16323020	.	A	G	.	.	MAF_INRAE=5.696;MAF_USDA=8.235
NC_035104.1	16323026	.	G	A	.	.	MAF_INRAE=5.696;MAF_USDA=5.294
NC_035104.1	16323063	.	C	T	.	.	MAF_INRAE=20.886;MAF_USDA=22.941
NC_035104.1	16323121	.	C	T	.	.	MAF_INRAE=2.5;MAF_USDA=1.765
NC_035104.1	16323170	.	G	A	.	.	MAF_USDA=1.639
NC_035104.1	16323296	.	A	G	.	.	MAF_INRAE=3.797;MAF_USDA=6.471
NC_035104.1	16323440	.	G	A	.	.	MAF_INRAE=5.696;MAF_USDA=9.412
NC_035104.1	16323514	.	A	G	.	.	MAF_INRAE=32.911;MAF_USDA=27.647
NC_035104.1	16323596	.	G	C	.	.	MAF_USDA=3.279
NC_035104.1	16323674	.	C	A	.	.	MAF_INRAE=26.316
NC_035104.1	16323712	.	A	T	.	.	MAF_USDA=3.333
NC_035104.1	16323723	.	C	T	.	.	MAF_INRAE=2.5;MAF_USDA=2.353
NC_035104.1	16323741	.	T	G	.	.	MAF_INRAE=4.167;MAF_USDA=4.118
NC_035104.1	16323760	.	T	C	.	.	MAF_USDA=4.098
NC_035104.1	16323778	.	C	T	.	.	MAF_INRAE=30.38;MAF_USDA=3.529
NC_035104.1	16323820	.	C	G	.	.	MAF_USDA=2.459
NC_035104.1	16323828	.	C	G	.	.	MAF_INRAE=12.025;MAF_USDA=3.529
NC_035104.1	16323878	.	T	G	.	.	MAF_INRAE=29.114;MAF_USDA=2.459
NC_035104.1	16323886	.	T	G	.	.	MAF_INRAE=7.595
NC_035104.1	16323891	.	C	T	.	.	MAF_INRAE=33.544;MAF_USDA=27.647
NC_035104.1	16323901	.	A	G	.	.	MAF_INRAE=2.5;MAF_USDA=1.639
NC_035104.1	16323902	.	T	C	.	.	MAF_USDA=1.639
NC_035104.1	16323937	.	C	A	.	.	MAF_INRAE=7.595;MAF_USDA=6.471
NC_035104.1	16323990	.	T	C	.	.	MAF_INRAE=39.873;MAF_USDA=37.059
NC_035104.1	16324005	.	A	T	.	.	MAF_INRAE=12.658;MAF_USDA=1.765
NC_035104.1	16324093	.	A	G	.	.	MAF_INRAE=7.595;MAF_USDA=7.059
NC_035104.1	16324152	.	G	A	.	.	MAF_INRAE=5.063;MAF_USDA=9.412
NC_035104.1	16324166	.	G	C	.	.	MAF_USDA=4.118
NC_035104.1	16324217	.	T	C	.	.	MAF_USDA=4.118
NC_035104.1	16324224	.	T	C	.	.	MAF_USDA=1.639
NC_035104.1	16324236	.	A	T	.	.	MAF_USDA=6.471
NC_035104.1	16324289	.	T	A	.	.	MAF_INRAE=1.667;MAF_USDA=5.738
NC_035104.1	16324437	.	C	T	.	.	MAF_INRAE=4.43;MAF_USDA=14.583
NC_035104.1	16324452	.	T	G	.	.	MAF_INRAE=4.167
NC_035104.1	16324553	.	T	C	.	.	MAF_INRAE=34.177;MAF_USDA=32.353
NC_035104.1	16324588	.	G	A	.	.	MAF_INRAE=6.667;MAF_USDA=2.941
NC_035104.1	16324600	.	G	A	.	.	MAF_USDA=4.167
NC_035104.1	16324603	.	C	T	.	.	MAF_INRAE=46.835;MAF_USDA=49.412
NC_035104.1	16324625	.	C	A	.	.	MAF_USDA=4.118
NC_035104.1	16324651	.	G	T	.	.	MAF_USDA=5.738
NC_035104.1	16324681	.	A	C	.	.	MAF_INRAE=32.911;MAF_USDA=33.529
NC_035104.1	16324682	.	T	G	.	.	MAF_INRAE=36.667;MAF_USDA=33.529
NC_035104.1	16324704	.	G	C	.	.	MAF_INRAE=7.595;MAF_USDA=4.098
NC_035104.1	16324794	.	A	G	.	.	MAF_INRAE=12.658;MAF_USDA=8.235
NC_035104.1	16324815	.	A	G	.	.	MAF_INRAE=4.43;MAF_USDA=6.471
NC_035104.1	16324821	.	T	C	.	.	MAF_INRAE=4.167
NC_035104.1	16324851	.	A	T	.	.	MAF_INRAE=6.667;MAF_USDA=2.941
NC_035104.1	16324891	.	T	G	.	.	MAF_USDA=18.033
NC_035104.1	16325029	.	C	T	.	.	MAF_INRAE=4.167;MAF_USDA=10.417
NC_035104.1	16325105	.	C	G	.	.	MAF_INRAE=21.519;MAF_USDA=21.765
NC_035104.1	16325130	.	G	A	.	.	MAF_USDA=4.918
NC_035104.1	16325136	.	G	A	.	.	MAF_USDA=4.918
NC_035104.1	16325149	.	G	A	.	.	MAF_INRAE=6.667;MAF_USDA=2.941
NC_035104.1	16325159	.	C	T	.	.	MAF_INRAE=1.667
NC_035104.1	16325181	.	C	T	.	.	MAF_USDA=12.941
NC_035104.1	16325215	.	C	T	.	.	MAF_USDA=2.459
NC_035104.1	16325292	.	T	A	.	.	MAF_INRAE=12.658;MAF_USDA=8.824
NC_035104.1	16325307	.	G	A	.	.	MAF_USDA=1.639
NC_035104.1	16325334	.	A	C	.	.	MAF_INRAE=4.167;MAF_USDA=3.529
NC_035104.1	16325336	.	A	T	.	.	MAF_INRAE=15.19;MAF_USDA=22.353
NC_035104.1	16325356	.	G	A	.	.	MAF_USDA=5.738
NC_035104.1	16325383	.	C	T	.	.	MAF_INRAE=3.333
NC_035104.1	16325501	.	G	T	.	.	MAF_USDA=1.639
NC_035104.1	16325507	.	T	G	.	.	MAF_USDA=2.941
NC_035104.1	16325570	.	C	T	.	.	MAF_INRAE=19.62;MAF_USDA=24.706
NC_035104.1	16325601	.	C	T	.	.	MAF_INRAE=21.519;MAF_USDA=31.25
NC_035104.1	16325621	.	T	A	.	.	MAF_INRAE=40.833
NC_035104.1	16325630	.	T	G	.	.	MAF_INRAE=40.833
NC_035104.1	16325631	.	T	A	.	.	MAF_INRAE=17.5
NC_035104.1	16325632	.	A	C	.	.	MAF_INRAE=40.833
NC_035104.1	16325642	.	G	T	.	.	MAF_INRAE=39.873;MAF_USDA=42.941
NC_035104.1	16325759	.	T	A	.	.	MAF_INRAE=4.167;MAF_USDA=10.417
NC_035104.1	16325760	.	G	A	.	.	MAF_USDA=6.25
NC_035104.1	16325798	.	A	T	.	.	MAF_INRAE=41.772;MAF_USDA=47.917
NC_035104.1	16325860	.	T	A	.	.	MAF_INRAE=6.667;MAF_USDA=2.353
NC_035104.1	16325871	.	G	T	.	.	MAF_USDA=1.639
NC_035104.1	16325901	.	G	A	.	.	MAF_INRAE=5.696;MAF_USDA=3.529
NC_035104.1	16325910	.	G	A	.	.	MAF_USDA=3.279
NC_035104.1	16325923	.	C	A	.	.	MAF_USDA=14.583
NC_035104.1	16325939	.	C	T	.	.	MAF_INRAE=7.595;MAF_USDA=6.471
NC_035104.1	16325963	.	T	C	.	.	MAF_INRAE=2.532;MAF_USDA=7.059
NC_035104.1	16325965	.	C	A	.	.	MAF_USDA=1.639
NC_035104.1	16325966	.	A	C	.	.	MAF_INRAE=43.333;MAF_USDA=48.824
NC_035104.1	16325993	.	G	A	.	.	MAF_USDA=4.118
NC_035104.1	16325998	.	C	T	.	.	MAF_USDA=2.459
NC_035104.1	16326013	.	A	T	.	.	MAF_INRAE=14.557;MAF_USDA=21.765
NC_035104.1	16326021	.	T	A	.	.	MAF_INRAE=8.861;MAF_USDA=10.0
NC_035104.1	16326022	.	T	C	.	.	MAF_INRAE=6.667;MAF_USDA=5.738
NC_035104.1	16326023	.	G	A	.	.	MAF_INRAE=10.0;MAF_USDA=10.0
NC_035104.1	16326026	.	C	T	.	.	MAF_INRAE=3.333;MAF_USDA=16.667
NC_035104.1	16326073	.	T	C	.	.	MAF_INRAE=14.167;MAF_USDA=2.459
NC_035104.1	16326080	.	C	A	.	.	MAF_INRAE=14.167;MAF_USDA=7.377
NC_035104.1	16326089	.	G	A	.	.	MAF_INRAE=2.5;MAF_USDA=1.765
NC_035104.1	16326093	.	A	G	.	.	MAF_INRAE=3.333
NC_035104.1	16326094	.	C	T	.	.	MAF_INRAE=3.333
NC_035104.1	16326133	.	G	A	.	.	MAF_INRAE=4.167
NC_035104.1	16326174	.	G	A	.	.	MAF_INRAE=7.595;MAF_USDA=6.471
NC_035104.1	16326209	.	T	G	.	.	MAF_INRAE=24.051;MAF_USDA=32.941
NC_035104.1	16326210	.	A	T	.	.	MAF_INRAE=18.333;MAF_USDA=32.941
NC_035104.1	16326212	.	A	C	.	.	MAF_INRAE=16.667;MAF_USDA=32.941
NC_035104.1	16326249	.	T	A	.	.	MAF_USDA=4.918
NC_035104.1	16326298	.	A	T	.	.	MAF_USDA=1.667
NC_035104.1	16326312	.	G	A	.	.	MAF_USDA=17.262
NC_035104.1	16326320	.	T	C	.	.	MAF_USDA=5.357
NC_035104.1	16326397	.	G	C	.	.	MAF_USDA=2.5
NC_035104.1	16326435	.	A	G	.	.	MAF_INRAE=2.5
NC_035104.1	16326441	.	G	T	.	.	MAF_USDA=3.279
NC_035104.1	16326446	.	T	C	.	.	MAF_INRAE=50.0;MAF_USDA=41.667
NC_035104.1	16326453	.	T	A	.	.	MAF_INRAE=4.167;MAF_USDA=4.167
NC_035104.1	16326456	.	T	C	.	.	MAF_INRAE=4.167;MAF_USDA=4.167
NC_035104.1	16326476	.	T	C	.	.	MAF_INRAE=27.5;MAF_USDA=37.059
NC_035104.1	16326487	.	A	G	.	.	MAF_INRAE=5.833;MAF_USDA=30.0
NC_035104.1	16326548	.	A	C	.	.	MAF_INRAE=2.5
NC_035104.1	16326560	.	A	G	.	.	MAF_USDA=2.083
NC_035104.1	16326571	.	G	A	.	.	MAF_INRAE=2.632
NC_035104.1	16326599	.	A	C	.	.	MAF_USDA=6.25
NC_035104.1	16326601	.	T	A	.	.	MAF_USDA=6.25
NC_035104.1	16326614	.	C	A	.	.	MAF_USDA=15.217
NC_035104.1	16326624	.	GTT	GTC	.	.	MAF_USDA=43.75
NC_035104.1	16326720	.	T	A	.	.	MAF_USDA=4.167
NC_035104.1	16326732	.	T	C	.	.	MAF_INRAE=5.263;MAF_USDA=5.952
NC_035104.1	16326759	.	G	A	.	.	MAF_USDA=2.5
NC_035104.1	16326826	.	C	G	.	.	MAF_INRAE=7.595
NC_035104.1	16326853	.	C	T	.	.	MAF_USDA=4.706
NC_035104.1	16326886	.	C	T	.	.	MAF_USDA=2.459
NC_035104.1	16326906	.	T	G	.	.	MAF_USDA=3.529
NC_035104.1	16326909	.	A	T	.	.	MAF_INRAE=5.696;MAF_USDA=11.475
NC_035104.1	16326910	.	G	T	.	.	MAF_INRAE=2.5
NC_035104.1	16326950	.	G	A	.	.	MAF_INRAE=12.658;MAF_USDA=4.118
NC_035104.1	16327045	.	C	T	.	.	MAF_USDA=2.459
NC_035104.1	16327126	.	A	G	.	.	MAF_USDA=2.083
NC_035104.1	16327185	.	C	T	.	.	MAF_INRAE=34.177;MAF_USDA=22.941
NC_035104.1	16327195	.	G	T	.	.	MAF_USDA=1.639
NC_035104.1	16327201	.	C	T	.	.	MAF_INRAE=34.177;MAF_USDA=22.941
NC_035104.1	16327246	.	A	G	.	.	MAF_INRAE=31.646;MAF_USDA=20.588
NC_035104.1	16327439	.	A	T	.	.	MAF_USDA=3.279
NC_035104.1	16327445	.	C	A	.	.	MAF_INRAE=10.526;MAF_USDA=8.824
NC_035104.1	16327449	.	G	T	.	.	MAF_USDA=5.294
NC_035104.1	16327491	.	T	A	.	.	MAF_USDA=3.279
NC_035104.1	16327542	.	G	A	.	.	MAF_USDA=1.639
NC_035104.1	16327544	.	G	A	.	.	MAF_INRAE=20.0;MAF_USDA=14.706
NC_035104.1	16327550	.	T	A	.	.	MAF_USDA=9.016
NC_035104.1	16327557	.	T	G	.	.	MAF_INRAE=3.165;MAF_USDA=8.235
NC_035104.1	16327586	.	G	T	.	.	MAF_USDA=2.083
NC_035104.1	16327591	.	C	A	.	.	MAF_INRAE=2.5;MAF_USDA=28.235
NC_035104.1	16327594	.	G	T	.	.	MAF_INRAE=2.5;MAF_USDA=25.294
NC_035104.1	16327606	.	G	A	.	.	MAF_INRAE=3.333;MAF_USDA=47.917
NC_035104.1	16327613	.	T	G	.	.	MAF_INRAE=3.333;MAF_USDA=25.882
NC_035104.1	16327623	.	A	G	.	.	MAF_INRAE=3.333;MAF_USDA=22.941
NC_035104.1	16327629	.	C	T	.	.	MAF_INRAE=3.333;MAF_USDA=27.059
NC_035104.1	16327640	.	C	A	.	.	MAF_INRAE=31.646;MAF_USDA=17.059
NC_035104.1	16327653	.	T	C	.	.	MAF_USDA=16.393
NC_035104.1	16327667	.	C	G	.	.	MAF_INRAE=3.797;MAF_USDA=8.235
NC_035104.1	16327669	.	C	T	.	.	MAF_INRAE=4.167;MAF_USDA=4.167
NC_035104.1	16327712	.	A	G	.	.	MAF_USDA=2.459
NC_035104.1	16327762	.	A	T	.	.	MAF_USDA=3.279
NC_035104.1	16327772	.	A	T	.	.	MAF_INRAE=48.101;MAF_USDA=45.882
NC_035104.1	16327776	.	G	A	.	.	MAF_INRAE=25.0;MAF_USDA=22.941
NC_035104.1	16327784	.	T	G	.	.	MAF_INRAE=4.43;MAF_USDA=7.647
NC_035104.1	16327786	.	G	T	.	.	MAF_INRAE=3.333;MAF_USDA=4.167
NC_035104.1	16327931	.	T	C	.	.	MAF_INRAE=17.5;MAF_USDA=22.941
NC_035104.1	16327932	.	C	A	.	.	MAF_INRAE=25.833;MAF_USDA=22.941
NC_035104.1	16327937	.	A	T	.	.	MAF_INRAE=16.667;MAF_USDA=22.941
NC_035104.1	16327948	.	G	A	.	.	MAF_USDA=1.639
NC_035104.1	16327994	.	A	G	.	.	MAF_INRAE=6.667;MAF_USDA=11.765
NC_035104.1	16328009	.	A	T	.	.	MAF_USDA=1.639
NC_035104.1	16328022	.	T	C	.	.	MAF_USDA=10.588
NC_035104.1	16328023	.	G	A	.	.	MAF_USDA=2.083
NC_035104.1	16328046	.	C	A	.	.	MAF_INRAE=2.5
NC_035104.1	16328049	.	T	C	.	.	MAF_INRAE=46.667;MAF_USDA=22.353
NC_035104.1	16328072	.	T	G	.	.	MAF_INRAE=46.667;MAF_USDA=38.824
NC_035104.1	16328094	.	T	C	.	.	MAF_INRAE=23.333;MAF_USDA=18.235
NC_035104.1	16328097	.	G	A	.	.	MAF_INRAE=18.333;MAF_USDA=41.176
NC_035104.1	16328106	.	C	T	.	.	MAF_USDA=16.667
NC_035104.1	16328109	.	T	A	.	.	MAF_USDA=5.738
NC_035104.1	16328110	.	T	A	.	.	MAF_INRAE=1.667
NC_035104.1	16328114	.	A	T	.	.	MAF_INRAE=3.797
NC_035104.1	16328115	.	T	A	.	.	MAF_USDA=1.639
NC_035104.1	16328123	.	T	C	.	.	MAF_USDA=1.639
NC_035104.1	16328126	.	G	A	.	.	MAF_INRAE=6.667;MAF_USDA=2.941
NC_035104.1	16328130	.	C	G	.	.	MAF_INRAE=49.167;MAF_USDA=44.118
NC_035104.1	16328146	.	C	T	.	.	MAF_INRAE=32.911;MAF_USDA=24.706
NC_035104.1	16328161	.	T	C	.	.	MAF_INRAE=5.063
NC_035104.1	16328177	.	A	G	.	.	MAF_USDA=7.377
NC_035104.1	16328190	.	C	G	.	.	MAF_USDA=6.557
NC_035104.1	16328201	.	C	T	.	.	MAF_USDA=4.098
NC_035104.1	16328211	.	G	T	.	.	MAF_USDA=8.197
NC_035104.1	16328237	.	A	G	.	.	MAF_INRAE=21.053;MAF_USDA=31.765
NC_035104.1	16328240	.	G	C	.	.	MAF_USDA=1.639
NC_035104.1	16328274	.	A	T	.	.	MAF_INRAE=29.114;MAF_USDA=2.459
NC_035104.1	16328291	.	G	A	.	.	MAF_INRAE=3.797;MAF_USDA=8.824
NC_035104.1	16328303	.	A	G	.	.	MAF_USDA=16.667
NC_035104.1	16328312	.	G	C	.	.	MAF_USDA=16.667
NC_035104.1	16328361	.	T	G	.	.	MAF_INRAE=17.722;MAF_USDA=10.417
NC_035104.1	16328366	.	T	C	.	.	MAF_USDA=2.459
NC_035104.1	16328375	.	T	A	.	.	MAF_INRAE=4.167;MAF_USDA=4.167
NC_035104.1	16328377	.	G	A	.	.	MAF_INRAE=4.167;MAF_USDA=4.167
NC_035104.1	16328437	.	C	A	.	.	MAF_USDA=1.639
NC_035104.1	16328558	.	A	C	.	.	MAF_USDA=16.071
NC_035104.1	16328573	.	T	G	.	.	MAF_USDA=1.639
NC_035104.1	16328623	.	G	T	.	.	MAF_USDA=1.639
NC_035104.1	16328628	.	C	T	.	.	MAF_INRAE=25.316;MAF_USDA=24.118
NC_035104.1	16328659	.	T	C	.	.	MAF_USDA=3.333
NC_035104.1	16328666	.	A	G	.	.	MAF_INRAE=3.165;MAF_USDA=4.706
NC_035104.1	16328669	.	T	C	.	.	MAF_USDA=16.667
NC_035104.1	16328679	.	C	G	.	.	MAF_USDA=1.639
NC_035104.1	16328740	.	A	G	.	.	MAF_INRAE=3.333
NC_035104.1	16328814	.	T	C	.	.	MAF_USDA=1.639
NC_035104.1	16328819	.	G	A	.	.	MAF_USDA=14.583
NC_035104.1	16328820	.	A	C	.	.	MAF_USDA=14.583
NC_035104.1	16328821	.	A	C	.	.	MAF_USDA=14.583
NC_035104.1	16328839	.	A	C	.	.	MAF_INRAE=26.582;MAF_USDA=18.235
NC_035104.1	16328847	.	G	A	.	.	MAF_USDA=1.639
NC_035104.1	16328872	.	C	A	.	.	MAF_INRAE=38.608
NC_035104.1	16328881	.	C	G	.	.	MAF_INRAE=32.911;MAF_USDA=6.548
NC_035104.1	16328906	.	A	G	.	.	MAF_USDA=1.639
NC_035104.1	16330677	.	T	C	.	.	MAF_USDA=32.609
NC_035104.1	16330769	.	T	A	.	.	MAF_USDA=4.167
NC_035104.1	16330770	.	T	A	.	.	MAF_USDA=16.667
NC_035104.1	16330808	.	G	A	.	.	MAF_USDA=10.87
NC_035104.1	16330836	.	C	T	.	.	MAF_USDA=37.5
NC_035104.1	16330864	.	T	G	.	.	MAF_INRAE=2.632
NC_035104.1	16331267	.	A	C	.	.	MAF_INRAE=3.333
NC_035104.1	16331273	.	G	T	.	.	MAF_INRAE=3.333
NC_035104.1	16331285	.	C	A	.	.	MAF_INRAE=38.333;MAF_USDA=14.583
NC_035104.1	16331330	.	G	T	.	.	MAF_USDA=1.639
NC_035104.1	16331332	.	A	G	.	.	MAF_INRAE=20.833;MAF_USDA=24.118
NC_035104.1	16331425	.	G	A	.	.	MAF_USDA=13.934
NC_035104.1	16331488	.	A	T	.	.	MAF_INRAE=2.5
NC_035104.1	16331503	.	C	A	.	.	MAF_INRAE=2.5;MAF_USDA=1.639
NC_035104.1	16331515	.	G	A	.	.	MAF_USDA=1.639
NC_035104.1	16331607	.	A	G	.	.	MAF_INRAE=4.167;MAF_USDA=8.235
NC_035104.1	16331640	.	G	A	.	.	MAF_INRAE=5.833;MAF_USDA=32.941
NC_035104.1	16331679	.	T	C	.	.	MAF_INRAE=5.0;MAF_USDA=9.412
NC_035104.1	16331695	.	C	T	.	.	MAF_USDA=1.639
NC_035104.1	16331699	.	A	G	.	.	MAF_USDA=1.639
NC_035104.1	16331729	.	T	G	.	.	MAF_INRAE=5.0;MAF_USDA=17.059
NC_035104.1	16331778	.	C	T	.	.	MAF_INRAE=2.5
NC_035104.1	16331782	.	A	G	.	.	MAF_INRAE=5.0;MAF_USDA=8.824
NC_035104.1	16331809	.	A	G	.	.	MAF_INRAE=26.667;MAF_USDA=34.706
NC_035104.1	16331868	.	C	A	.	.	MAF_INRAE=42.5;MAF_USDA=19.412
NC_035104.1	16331921	.	A	G	.	.	MAF_INRAE=14.167;MAF_USDA=14.706
NC_035104.1	16331996	.	A	T	.	.	MAF_INRAE=40.0;MAF_USDA=48.824
NC_035104.1	16332002	.	T	A	.	.	MAF_INRAE=40.0;MAF_USDA=48.824
NC_035104.1	16332012	.	T	G	.	.	MAF_USDA=1.639
NC_035104.1	16332028	.	A	G	.	.	MAF_INRAE=41.667;MAF_USDA=13.529
NC_035104.1	16332049	.	C	T	.	.	MAF_USDA=16.667
NC_035104.1	16332074	.	C	T	.	.	MAF_INRAE=30.0;MAF_USDA=36.471
NC_035104.1	16332105	.	G	C	.	.	MAF_INRAE=19.167;MAF_USDA=8.824
NC_035104.1	16332117	.	T	G	.	.	MAF_USDA=2.083
NC_035104.1	16332129	.	C	G	.	.	MAF_INRAE=5.833;MAF_USDA=9.412
NC_035104.1	16332249	.	C	T	.	.	MAF_INRAE=4.167;MAF_USDA=4.167
NC_035104.1	16332278	.	T	C	.	.	MAF_INRAE=5.0;MAF_USDA=2.459
NC_035104.1	16332282	.	A	T	.	.	MAF_INRAE=3.333;MAF_USDA=22.941
NC_035104.1	16332297	.	T	C	.	.	MAF_INRAE=34.167;MAF_USDA=38.235
NC_035104.1	16332379	.	T	G	.	.	MAF_USDA=2.083
NC_035104.1	16332410	.	A	T	.	.	MAF_USDA=1.639
NC_035104.1	16332418	.	G	T	.	.	MAF_INRAE=3.333;MAF_USDA=19.412
NC_035104.1	16332458	.	C	T	.	.	MAF_INRAE=2.5;MAF_USDA=1.765
NC_035104.1	16332597	.	C	A	.	.	MAF_USDA=1.639
NC_035104.1	16332604	.	T	C	.	.	MAF_INRAE=3.333;MAF_USDA=24.118
NC_035104.1	16332606	.	A	C	.	.	MAF_INRAE=3.333;MAF_USDA=24.118
NC_035104.1	16332611	.	A	T	.	.	MAF_INRAE=20.0;MAF_USDA=21.176
NC_035104.1	16332614	.	A	G	.	.	MAF_INRAE=3.333;MAF_USDA=8.235
NC_035104.1	16332649	.	C	A	.	.	MAF_USDA=16.667
NC_035104.1	16332662	.	G	A	.	.	MAF_INRAE=5.833;MAF_USDA=3.529
NC_035104.1	16332670	.	G	T	.	.	MAF_USDA=4.098
NC_035104.1	16332725	.	C	A	.	.	MAF_INRAE=4.167
NC_035104.1	16332912	.	T	G	.	.	MAF_INRAE=27.5;MAF_USDA=40.588
NC_035104.1	16332989	.	A	T	.	.	MAF_INRAE=4.167;MAF_USDA=1.765
NC_035104.1	16333048	.	T	G	.	.	MAF_USDA=3.279
NC_035104.1	16333092	.	T	G	.	.	MAF_USDA=4.098
NC_035104.1	16333103	.	C	T	.	.	MAF_INRAE=32.278;MAF_USDA=33.529
NC_035104.1	16333119	.	T	G	.	.	MAF_USDA=8.235
NC_035104.1	16333125	.	C	A	.	.	MAF_INRAE=26.582;MAF_USDA=34.118
NC_035104.1	16333200	.	G	T	.	.	MAF_INRAE=26.582;MAF_USDA=35.417
NC_035104.1	16333367	.	A	G	.	.	MAF_INRAE=6.329;MAF_USDA=17.391
NC_035104.1	16333444	.	C	T	.	.	MAF_USDA=9.412
NC_035104.1	16333461	.	G	A	.	.	MAF_USDA=4.167
NC_035104.1	16333483	.	G	T	.	.	MAF_USDA=11.176
NC_035104.1	16333604	.	T	G	.	.	MAF_INRAE=4.167;MAF_USDA=4.167
NC_035104.1	16333605	.	G	A	.	.	MAF_INRAE=41.139;MAF_USDA=47.059
NC_035104.1	16333619	.	T	G	.	.	MAF_USDA=13.529
NC_035104.1	16333635	.	C	A	.	.	MAF_INRAE=26.582;MAF_USDA=33.333
NC_035104.1	16333652	.	G	A	.	.	MAF_USDA=1.765
NC_035104.1	16333658	.	T	A	.	.	MAF_INRAE=31.579;MAF_USDA=29.412
NC_035104.1	16333659	.	G	T	.	.	MAF_INRAE=20.0;MAF_USDA=47.647
NC_035104.1	16333810	.	G	T	.	.	MAF_INRAE=33.544;MAF_USDA=28.235
NC_035104.1	16333906	.	A	C	.	.	MAF_USDA=16.667
NC_035104.1	16333918	.	T	C	.	.	MAF_INRAE=46.835;MAF_USDA=38.824
NC_035104.1	16333929	.	G	C	.	.	MAF_USDA=9.016
NC_035104.1	16333997	.	G	A	.	.	MAF_INRAE=8.228;MAF_USDA=21.765
NC_035104.1	16334151	.	C	T	.	.	MAF_USDA=1.639
NC_035104.1	16334198	.	T	G	.	.	MAF_INRAE=18.354;MAF_USDA=20.588
NC_035104.1	16334208	.	A	C	.	.	MAF_USDA=2.459
NC_035104.1	16334226	.	T	A	.	.	MAF_INRAE=31.013;MAF_USDA=40.0
NC_035104.1	16334240	.	A	G	.	.	MAF_INRAE=32.278;MAF_USDA=35.882
NC_035104.1	16334243	.	C	T	.	.	MAF_INRAE=27.5;MAF_USDA=37.059
NC_035104.1	16334263	.	C	A	.	.	MAF_INRAE=5.063;MAF_USDA=10.0
NC_035104.1	16334265	.	C	A	.	.	MAF_INRAE=3.333;MAF_USDA=10.0
NC_035104.1	16334282	.	A	G	.	.	MAF_USDA=3.279
NC_035104.1	16334319	.	A	G	.	.	MAF_INRAE=43.038;MAF_USDA=18.75
NC_035104.1	16334331	.	A	T	.	.	MAF_INRAE=2.5;MAF_USDA=1.765
NC_035104.1	16334337	.	G	A	.	.	MAF_INRAE=32.278;MAF_USDA=38.235
NC_035104.1	16334394	.	C	A	.	.	MAF_INRAE=18.354;MAF_USDA=22.941
NC_035104.1	16334411	.	A	C	.	.	MAF_INRAE=5.263;MAF_USDA=1.639
NC_035104.1	16334441	.	T	A	.	.	MAF_INRAE=2.5;MAF_USDA=1.765
NC_035104.1	16334500	.	C	T	.	.	MAF_INRAE=5.696;MAF_USDA=2.941
NC_035104.1	16334508	.	T	G	.	.	MAF_USDA=2.459
NC_035104.1	16334534	.	C	A	.	.	MAF_INRAE=5.063;MAF_USDA=10.0
NC_035104.1	16334535	.	C	A	.	.	MAF_INRAE=3.333;MAF_USDA=10.0
NC_035104.1	16334557	.	T	C	.	.	MAF_USDA=5.738
NC_035104.1	16334568	.	T	A	.	.	MAF_USDA=10.0
NC_035104.1	16334583	.	A	G	.	.	MAF_INRAE=4.43;MAF_USDA=7.647
NC_035104.1	16334737	.	G	C	.	.	MAF_USDA=2.459
NC_035104.1	16334767	.	T	C	.	.	MAF_USDA=1.639
NC_035104.1	16334790	.	T	A	.	.	MAF_USDA=2.083
NC_035104.1	16334831	.	G	A	.	.	MAF_INRAE=2.5;MAF_USDA=1.765
NC_035104.1	16334914	.	C	A	.	.	MAF_USDA=5.738
NC_035104.1	16334974	.	A	G	.	.	MAF_USDA=17.647
NC_035104.1	16334981	.	C	T	.	.	MAF_INRAE=22.785;MAF_USDA=27.647
NC_035104.1	16335007	.	G	A	.	.	MAF_USDA=10.588
NC_035104.1	16335024	.	A	T	.	.	MAF_USDA=7.059
NC_035104.1	16335039	.	C	A	.	.	MAF_USDA=1.639
NC_035104.1	16335044	.	C	A	.	.	MAF_USDA=4.918
NC_035104.1	16335066	.	A	G	.	.	MAF_INRAE=32.278;MAF_USDA=17.647
NC_035104.1	16335099	.	C	G	.	.	MAF_INRAE=4.167;MAF_USDA=4.167
NC_035104.1	16335124	.	G	T	.	.	MAF_INRAE=26.316
NC_035104.1	16335210	.	A	C	.	.	MAF_USDA=1.639
NC_035104.1	16335213	.	C	T	.	.	MAF_INRAE=17.722;MAF_USDA=25.294
NC_035104.1	16335235	.	T	C	.	.	MAF_INRAE=32.911;MAF_USDA=23.529
NC_035104.1	16335247	.	G	A	.	.	MAF_USDA=4.918
NC_035104.1	16335263	.	C	T	.	.	MAF_INRAE=7.595;MAF_USDA=8.824
NC_035104.1	16335281	.	C	T	.	.	MAF_INRAE=46.203;MAF_USDA=38.235
NC_035104.1	16335303	.	C	G	.	.	MAF_INRAE=22.152;MAF_USDA=16.471
NC_035104.1	16335312	.	A	G	.	.	MAF_INRAE=22.785;MAF_USDA=38.824
NC_035104.1	16335317	.	C	G	.	.	MAF_INRAE=13.291;MAF_USDA=29.412
NC_035104.1	16335320	.	C	T	.	.	MAF_INRAE=9.167;MAF_USDA=28.824
NC_035104.1	16335336	.	G	A	.	.	MAF_INRAE=32.278;MAF_USDA=17.647
NC_035104.1	16335340	.	C	A	.	.	MAF_INRAE=19.167;MAF_USDA=8.824
NC_035104.1	16335362	.	A	G	.	.	MAF_INRAE=20.886;MAF_USDA=44.118
NC_035104.1	16335369	.	T	C	.	.	MAF_USDA=5.294
NC_035104.1	16335373	.	T	G	.	.	MAF_USDA=36.471
NC_035104.1	16335399	.	T	A	.	.	MAF_INRAE=4.167
NC_035104.1	16335435	.	T	G	.	.	MAF_USDA=4.918
NC_035104.1	16335447	.	T	G	.	.	MAF_USDA=2.941
NC_035104.1	16335463	.	A	C	.	.	MAF_USDA=1.765
NC_035104.1	16335474	.	C	T	.	.	MAF_USDA=31.25
NC_035104.1	16335483	.	T	C	.	.	MAF_USDA=2.083
NC_035104.1	16335503	.	G	A	.	.	MAF_INRAE=7.595
NC_035104.1	16335515	.	A	T	.	.	MAF_INRAE=20.886;MAF_USDA=40.0
NC_035104.1	16335532	.	C	T	.	.	MAF_USDA=40.0
NC_035104.1	16335544	.	A	C	.	.	MAF_INRAE=4.43;MAF_USDA=12.5
NC_035104.1	16335545	.	A	G	.	.	MAF_INRAE=38.333;MAF_USDA=46.471
NC_035104.1	16335546	.	A	C	.	.	MAF_INRAE=4.167;MAF_USDA=12.5
NC_035104.1	16335557	.	A	C	.	.	MAF_INRAE=25.949;MAF_USDA=35.882
NC_035104.1	16335558	.	A	T	.	.	MAF_INRAE=27.5;MAF_USDA=35.882
NC_035104.1	16335575	.	A	C	.	.	MAF_INRAE=13.924;MAF_USDA=30.588
NC_035104.1	16335619	.	C	T	.	.	MAF_USDA=4.098
NC_035104.1	16335621	.	G	C	.	.	MAF_INRAE=32.278;MAF_USDA=34.706
NC_035104.1	16335660	.	G	T	.	.	MAF_USDA=5.294
NC_035104.1	16335682	.	C	T	.	.	MAF_INRAE=3.797;MAF_USDA=8.235
NC_035104.1	16335722	.	A	G	.	.	MAF_USDA=1.639
NC_035104.1	16335756	.	G	A	.	.	MAF_USDA=5.882
NC_035104.1	16335769	.	C	T	.	.	MAF_INRAE=24.051;MAF_USDA=20.588
NC_035104.1	16335787	.	C	A	.	.	MAF_INRAE=36.076;MAF_USDA=50.0
NC_035104.1	16335865	.	C	T	.	.	MAF_INRAE=15.823;MAF_USDA=20.0
NC_035104.1	16335927	.	G	T	.	.	MAF_INRAE=37.342;MAF_USDA=41.176
NC_035104.1	16335929	.	G	T	.	.	MAF_USDA=20.588
NC_035104.1	16335944	.	A	T	.	.	MAF_INRAE=13.333
NC_035104.1	16335976	.	G	A	.	.	MAF_USDA=22.917
NC_035104.1	16335993	.	T	G	.	.	MAF_USDA=27.083
NC_035104.1	16336001	.	G	C	.	.	MAF_USDA=22.917
NC_035104.1	16336028	.	T	G	.	.	MAF_INRAE=18.354;MAF_USDA=11.905
NC_035104.1	16336079	.	C	A	.	.	MAF_USDA=2.459
NC_035104.1	16336123	.	G	A	.	.	MAF_USDA=4.098
NC_035104.1	16336132	.	C	T	.	.	MAF_INRAE=13.924;MAF_USDA=20.0
NC_035104.1	16336202	.	C	A	.	.	MAF_INRAE=13.291;MAF_USDA=19.412
NC_035104.1	16336222	.	A	T	.	.	MAF_INRAE=13.291;MAF_USDA=19.412
NC_035104.1	16336233	.	C	A	.	.	MAF_INRAE=15.789
NC_035104.1	16336240	.	T	A	.	.	MAF_INRAE=24.051
NC_035104.1	16336241	.	T	A	.	.	MAF_INRAE=40.833
NC_035104.1	16336246	.	T	G	.	.	MAF_INRAE=20.886;MAF_USDA=20.0
NC_035104.1	16336273	.	A	C	.	.	MAF_USDA=1.667
NC_035104.1	16336300	.	A	G	.	.	MAF_INRAE=20.886;MAF_USDA=20.0
NC_035104.1	16336320	.	C	T	.	.	MAF_INRAE=20.886;MAF_USDA=19.412
NC_035104.1	16336321	.	T	C	.	.	MAF_INRAE=32.278;MAF_USDA=2.459
NC_035104.1	16336327	.	A	C	.	.	MAF_INRAE=13.291;MAF_USDA=18.824
NC_035104.1	16336339	.	G	A	.	.	MAF_INRAE=20.886;MAF_USDA=20.0
NC_035104.1	16336369	.	G	T	.	.	MAF_USDA=1.639
NC_035104.1	16336443	.	T	G	.	.	MAF_INRAE=34.177;MAF_USDA=41.176
NC_035104.1	16336458	.	T	A	.	.	MAF_INRAE=32.278;MAF_USDA=7.647
NC_035104.1	16336460	.	G	T	.	.	MAF_USDA=1.639
NC_035104.1	16336487	.	G	T	.	.	MAF_INRAE=4.167;MAF_USDA=4.167
NC_035104.1	16336555	.	G	A	.	.	MAF_INRAE=5.263;MAF_USDA=1.639
NC_035104.1	16336571	.	G	A	.	.	MAF_INRAE=5.263;MAF_USDA=1.639
NC_035104.1	16336640	.	C	A	.	.	MAF_INRAE=18.987;MAF_USDA=15.294
NC_035104.1	16336679	.	T	C	.	.	MAF_USDA=1.639
NC_035104.1	16336771	.	C	T	.	.	MAF_INRAE=18.987;MAF_USDA=17.647
NC_035104.1	16336812	.	A	G	.	.	MAF_USDA=3.529
NC_035104.1	16336861	.	C	T	.	.	MAF_INRAE=25.949;MAF_USDA=43.529
NC_035104.1	16336866	.	A	C	.	.	MAF_USDA=2.459
NC_035104.1	16336873	.	T	G	.	.	MAF_USDA=2.941
NC_035104.1	16336874	.	T	G	.	.	MAF_INRAE=18.987;MAF_USDA=15.882
NC_035104.1	16336930	.	G	T	.	.	MAF_USDA=2.459
NC_035104.1	16337064	.	A	G	.	.	MAF_INRAE=25.949;MAF_USDA=48.824
NC_035104.1	16337081	.	A	G	.	.	MAF_USDA=12.353
NC_035104.1	16337280	.	A	T	.	.	MAF_USDA=1.639
NC_035104.1	16337308	.	G	T	.	.	MAF_USDA=1.639
NC_035104.1	16337328	.	T	A	.	.	MAF_INRAE=18.354;MAF_USDA=3.529
NC_035104.1	16337340	.	T	G	.	.	MAF_INRAE=7.595
NC_035104.1	16337349	.	C	T	.	.	MAF_INRAE=2.5;MAF_USDA=1.765
NC_035104.1	16337431	.	T	G	.	.	MAF_USDA=6.471
NC_035104.1	16337443	.	G	A	.	.	MAF_USDA=2.459
NC_035104.1	16337451	.	A	C	.	.	MAF_INRAE=40.506;MAF_USDA=25.294
NC_035104.1	16337461	.	G	T	.	.	MAF_USDA=6.557
NC_035104.1	16337462	.	C	G	.	.	MAF_USDA=4.098
NC_035104.1	16337487	.	C	A	.	.	MAF_USDA=16.471
NC_035104.1	16337519	.	C	T	.	.	MAF_INRAE=32.278;MAF_USDA=34.118
NC_035104.1	16337541	.	A	T	.	.	MAF_INRAE=7.595;MAF_USDA=7.647
NC_035104.1	16337582	.	T	A	.	.	MAF_INRAE=19.167;MAF_USDA=8.333
NC_035104.1	16337588	.	T	C	.	.	MAF_INRAE=19.167;MAF_USDA=10.417
NC_035104.1	16337625	.	C	A	.	.	MAF_USDA=4.918
NC_035104.1	16337652	.	C	T	.	.	MAF_USDA=2.459
NC_035104.1	16337697	.	G	T	.	.	MAF_INRAE=2.5;MAF_USDA=2.083
NC_035104.1	16337709	.	C	A	.	.	MAF_INRAE=11.392;MAF_USDA=16.667
NC_035104.1	16337713	.	T	C	.	.	MAF_INRAE=8.861;MAF_USDA=18.75
NC_035104.1	16337849	.	T	A	.	.	MAF_INRAE=8.228;MAF_USDA=8.824
NC_035104.1	16337855	.	C	T	.	.	MAF_INRAE=4.167;MAF_USDA=5.294
NC_035104.1	16337925	.	C	T	.	.	MAF_INRAE=31.646;MAF_USDA=13.529
NC_035104.1	16338047	.	G	T	.	.	MAF_USDA=5.738
NC_035104.1	16338092	.	T	A	.	.	MAF_INRAE=8.228;MAF_USDA=4.918
NC_035104.1	16338170	.	G	A	.	.	MAF_USDA=2.459
NC_035104.1	16338198	.	C	T	.	.	MAF_INRAE=8.861;MAF_USDA=11.176
NC_035104.1	16338359	.	G	A	.	.	MAF_USDA=4.098
NC_035104.1	16338413	.	A	C	.	.	MAF_INRAE=22.152;MAF_USDA=35.294
NC_035104.1	16338468	.	C	T	.	.	MAF_INRAE=2.5;MAF_USDA=1.765
NC_035104.1	16338472	.	A	G	.	.	MAF_INRAE=2.5;MAF_USDA=2.083
NC_035104.1	16338478	.	A	T	.	.	MAF_INRAE=2.5;MAF_USDA=2.083
NC_035104.1	16338485	.	G	C	.	.	MAF_INRAE=2.5;MAF_USDA=2.083
NC_035104.1	16338487	.	T	G	.	.	MAF_INRAE=2.5
NC_035104.1	16338502	.	A	T	.	.	MAF_INRAE=2.5
NC_035104.1	16338503	.	A	T	.	.	MAF_INRAE=2.5
NC_035104.1	16338515	.	C	A	.	.	MAF_USDA=3.279
NC_035104.1	16338523	.	T	A	.	.	MAF_INRAE=2.5;MAF_USDA=1.765
NC_035104.1	16338561	.	A	G	.	.	MAF_USDA=2.083
NC_035104.1	16338574	.	T	G	.	.	MAF_USDA=1.639
NC_035104.1	16338615	.	C	A	.	.	MAF_INRAE=3.797;MAF_USDA=7.647
NC_035104.1	16338677	.	T	A	.	.	MAF_USDA=5.738
NC_035104.1	16338711	.	G	T	.	.	MAF_INRAE=1.667
NC_035104.1	16338812	.	A	G	.	.	MAF_INRAE=18.354;MAF_USDA=10.588
NC_035104.1	16338922	.	T	A	.	.	MAF_USDA=5.738
NC_035104.1	16338941	.	G	T	.	.	MAF_INRAE=3.797;MAF_USDA=8.235
NC_035104.1	16338962	.	A	C	.	.	MAF_INRAE=3.797;MAF_USDA=8.235
NC_035104.1	16338964	.	G	T	.	.	MAF_USDA=1.639
NC_035104.1	16338979	.	A	T	.	.	MAF_USDA=5.738
NC_035104.1	16338980	.	T	A	.	.	MAF_USDA=5.738
NC_035104.1	16339104	.	C	G	.	.	MAF_USDA=1.765
NC_035104.1	16339107	.	C	T	.	.	MAF_INRAE=5.0;MAF_USDA=1.639
NC_035104.1	16339129	.	T	G	.	.	MAF_INRAE=18.354;MAF_USDA=14.118
NC_035104.1	16339223	.	A	G	.	.	MAF_USDA=5.738
NC_035104.1	16339247	.	A	G	.	.	MAF_INRAE=5.263;MAF_USDA=4.118
NC_035104.1	16339254	.	A	T	.	.	MAF_USDA=5.738
NC_035104.1	16339255	.	T	A	.	.	MAF_USDA=5.738
NC_035104.1	16339262	.	A	T	.	.	MAF_USDA=5.738
NC_035104.1	16339277	.	A	G	.	.	MAF_INRAE=18.987;MAF_USDA=14.706
NC_035104.1	16339408	.	G	T	.	.	MAF_USDA=4.098
NC_035104.1	16339429	.	A	G	.	.	MAF_USDA=6.557
NC_035104.1	16339533	.	G	A	.	.	MAF_INRAE=3.797;MAF_USDA=16.471
NC_035104.1	16339534	.	C	A	.	.	MAF_INRAE=3.333;MAF_USDA=16.471
NC_035104.1	16339677	.	C	T	.	.	MAF_INRAE=8.228;MAF_USDA=4.098
NC_035104.1	16339720	.	A	G	.	.	MAF_USDA=5.738
NC_035104.1	16339722	.	T	C	.	.	MAF_INRAE=3.797;MAF_USDA=16.471
NC_035104.1	16339723	.	A	T	.	.	MAF_INRAE=3.333;MAF_USDA=16.471
NC_035104.1	16339749	.	T	G	.	.	MAF_INRAE=48.734;MAF_USDA=28.824
NC_035104.1	16339802	.	T	A	.	.	MAF_INRAE=49.367;MAF_USDA=34.118
NC_035104.1	16339805	.	T	G	.	.	MAF_USDA=2.941
NC_035104.1	16339829	.	T	A	.	.	MAF_USDA=7.377
NC_035104.1	16339879	.	T	G	.	.	MAF_USDA=4.918
NC_035104.1	16339922	.	T	C	.	.	MAF_USDA=3.529
NC_035104.1	16340015	.	A	T	.	.	MAF_USDA=1.639
NC_035104.1	16340050	.	G	T	.	.	MAF_USDA=8.235
NC_035104.1	16340081	.	C	T	.	.	MAF_USDA=8.235
NC_035104.1	16340129	.	C	T	.	.	MAF_USDA=2.941
NC_035104.1	16340153	.	A	T	.	.	MAF_USDA=8.235
NC_035104.1	16340165	.	A	G	.	.	MAF_USDA=8.235
NC_035104.1	16340176	.	A	G	.	.	MAF_INRAE=4.43;MAF_USDA=12.5
NC_035104.1	16340177	.	G	T	.	.	MAF_USDA=4.706
NC_035104.1	16340187	.	C	A	.	.	MAF_USDA=8.235
NC_035104.1	16340196	.	T	C	.	.	MAF_INRAE=2.5;MAF_USDA=1.765
NC_035104.1	16340197	.	C	A	.	.	MAF_INRAE=17.722;MAF_USDA=12.941
NC_035104.1	16340307	.	C	T	.	.	MAF_USDA=1.639
NC_035104.1	16340335	.	C	T	.	.	MAF_USDA=7.377
NC_035104.1	16340398	.	G	A	.	.	MAF_USDA=8.235
NC_035104.1	16340430	.	T	C	.	.	MAF_USDA=10.417
NC_035104.1	16340455	.	G	A	.	.	MAF_INRAE=3.797;MAF_USDA=8.235
NC_035104.1	16340498	.	T	A	.	.	MAF_USDA=10.417
NC_035104.1	16340519	.	G	T	.	.	MAF_INRAE=7.595;MAF_USDA=10.656
NC_035104.1	16340577	.	C	T	.	.	MAF_USDA=7.647
NC_035104.1	16340591	.	G	T	.	.	MAF_USDA=1.639
NC_035104.1	16340678	.	C	T	.	.	MAF_INRAE=2.5;MAF_USDA=2.083
NC_035104.1	16340701	.	ATA	ATG	.	.	MAF_USDA=10.417
NC_035104.1	16340764	.	G	A	.	.	MAF_INRAE=3.333
NC_035104.1	16340767	.	T	A	.	.	MAF_USDA=10.417
NC_035104.1	16340778	.	C	T	.	.	MAF_USDA=7.059
NC_035104.1	16340863	.	A	C	.	.	MAF_USDA=4.706
NC_035104.1	16340872	.	T	C	.	.	MAF_USDA=8.235
NC_035104.1	16340882	.	T	C	.	.	MAF_USDA=3.279
NC_035104.1	16340928	.	A	T	.	.	MAF_USDA=7.647
NC_035104.1	16340976	.	A	T	.	.	MAF_INRAE=3.797;MAF_USDA=19.412
NC_035104.1	16341020	.	C	A	.	.	MAF_INRAE=8.861;MAF_USDA=8.824
NC_035104.1	16341091	.	A	C	.	.	MAF_USDA=6.471
NC_035104.1	16341094	.	A	G	.	.	MAF_USDA=6.471
NC_035104.1	16341107	.	C	T	.	.	MAF_USDA=9.836
NC_035104.1	16341108	.	G	A	.	.	MAF_USDA=7.059
NC_035104.1	16341110	.	A	T	.	.	MAF_USDA=9.016
NC_035104.1	16341111	.	T	A	.	.	MAF_USDA=9.016
NC_035104.1	16341112	.	C	A	.	.	MAF_USDA=6.471
NC_035104.1	16341150	.	A	C	.	.	MAF_USDA=4.918
NC_035104.1	16341167	.	G	A	.	.	MAF_USDA=4.918
NC_035104.1	16341222	.	C	A	.	.	MAF_USDA=1.765
NC_035104.1	16341227	.	A	T	.	.	MAF_USDA=5.738
NC_035104.1	16341228	.	G	C	.	.	MAF_USDA=5.738
NC_035104.1	16341244	.	T	G	.	.	MAF_USDA=4.237
NC_035104.1	16341246	.	T	A	.	.	MAF_USDA=4.237
NC_035104.1	16341261	.	G	A	.	.	MAF_USDA=2.542
NC_035104.1	16341320	.	T	G	.	.	MAF_INRAE=12.658;MAF_USDA=4.706
NC_035104.1	16341349	.	G	A	.	.	MAF_INRAE=17.722;MAF_USDA=14.706
NC_035104.1	16341414	.	A	G	.	.	MAF_USDA=1.724
NC_035104.1	16341493	.	G	A	.	.	MAF_INRAE=4.43;MAF_USDA=6.25
NC_035104.1	16341520	.	A	C	.	.	MAF_USDA=1.724
NC_035104.1	16341533	.	C	T	.	.	MAF_INRAE=1.667
NC_035104.1	16341678	.	G	T	.	.	MAF_USDA=4.918
NC_035104.1	16341683	.	G	C	.	.	MAF_USDA=4.098
NC_035104.1	16341710	.	T	G	.	.	MAF_USDA=8.235
NC_035104.1	16341766	.	T	C	.	.	MAF_USDA=8.235
NC_035104.1	16341773	.	C	T	.	.	MAF_USDA=8.235
NC_035104.1	16341785	.	C	T	.	.	MAF_USDA=8.235
NC_035104.1	16341790	.	A	G	.	.	MAF_USDA=4.706
NC_035104.1	16341824	.	G	T	.	.	MAF_USDA=8.235
NC_035104.1	16341878	.	C	T	.	.	MAF_USDA=4.706
NC_035104.1	16341948	.	A	G	.	.	MAF_USDA=8.235
NC_035104.1	16341954	.	C	A	.	.	MAF_USDA=4.918
NC_035104.1	16341955	.	C	A	.	.	MAF_USDA=4.918
NC_035104.1	16341964	.	G	A	.	.	MAF_INRAE=49.367;MAF_USDA=25.882
NC_035104.1	16342039	.	G	C	.	.	MAF_USDA=8.235
NC_035104.1	16342064	.	A	G	.	.	MAF_USDA=1.639
NC_035104.1	16342065	.	C	A	.	.	MAF_USDA=1.639
NC_035104.1	16342080	.	A	G	.	.	MAF_USDA=8.235
NC_035104.1	16342082	.	A	G	.	.	MAF_USDA=5.294
NC_035104.1	16342105	.	C	G	.	.	MAF_INRAE=19.62;MAF_USDA=15.294
NC_035104.1	16342113	.	G	A	.	.	MAF_USDA=7.647
NC_035104.1	16342190	.	C	T	.	.	MAF_USDA=7.647
NC_035104.1	16342204	.	C	T	.	.	MAF_USDA=7.647
NC_035104.1	16342213	.	G	A	.	.	MAF_INRAE=26.316
NC_035104.1	16342259	.	A	C	.	.	MAF_USDA=4.098
NC_035104.1	16342299	.	T	A	.	.	MAF_USDA=7.647
NC_035104.1	16342346	.	C	T	.	.	MAF_USDA=4.098
NC_035104.1	16342387	.	C	T	.	.	MAF_USDA=7.647
NC_035104.1	16342399	.	T	A	.	.	MAF_USDA=7.647
NC_035104.1	16342400	.	T	C	.	.	MAF_USDA=7.647
NC_035104.1	16342411	.	C	T	.	.	MAF_USDA=7.647
NC_035104.1	16342436	.	C	T	.	.	MAF_USDA=7.647
NC_035104.1	16342441	.	A	C	.	.	MAF_USDA=1.639
NC_035104.1	16342456	.	C	A	.	.	MAF_USDA=4.706
NC_035104.1	16342458	.	G	T	.	.	MAF_USDA=16.667
NC_035104.1	16342474	.	G	T	.	.	MAF_INRAE=5.263
NC_035104.1	16342484	.	C	T	.	.	MAF_USDA=7.647
NC_035104.1	16342509	.	T	G	.	.	MAF_USDA=7.647
NC_035104.1	16342516	.	G	A	.	.	MAF_USDA=7.647
NC_035104.1	16342627	.	T	G	.	.	MAF_USDA=2.5
NC_035104.1	16342644	.	A	T	.	.	MAF_USDA=6.471
NC_035104.1	16342646	.	A	C	.	.	MAF_INRAE=3.797;MAF_USDA=14.118
NC_035104.1	16342649	.	G	T	.	.	MAF_INRAE=9.167;MAF_USDA=35.294
NC_035104.1	16342804	.	G	A	.	.	MAF_USDA=10.417
NC_035104.1	16342836	.	A	G	.	.	MAF_USDA=4.098
NC_035104.1	16342910	.	A	G	.	.	MAF_INRAE=1.667
NC_035104.1	16342921	.	T	A	.	.	MAF_USDA=4.706
NC_035104.1	16342940	.	T	C	.	.	MAF_USDA=4.098
NC_035104.1	16342973	.	C	A	.	.	MAF_USDA=2.459
NC_035104.1	16343011	.	A	G	.	.	MAF_USDA=4.098
NC_035104.1	16343023	.	A	T	.	.	MAF_INRAE=5.0;MAF_USDA=10.656
NC_035104.1	16343071	.	G	T	.	.	MAF_USDA=7.377
NC_035104.1	16343079	.	C	T	.	.	MAF_USDA=8.235
NC_035104.1	16343098	.	C	A	.	.	MAF_INRAE=12.658;MAF_USDA=4.118
NC_035104.1	16343149	.	T	G	.	.	MAF_USDA=8.197
NC_035104.1	16343168	.	G	A	.	.	MAF_INRAE=5.263;MAF_USDA=1.639
NC_035104.1	16343185	.	G	C	.	.	MAF_USDA=1.639
NC_035104.1	16343218	.	T	C	.	.	MAF_USDA=7.377
NC_035104.1	16343325	.	G	T	.	.	MAF_USDA=1.639
NC_035104.1	16343365	.	A	C	.	.	MAF_INRAE=4.167
NC_035104.1	16343482	.	C	T	.	.	MAF_INRAE=26.316
NC_035104.1	16343576	.	A	G	.	.	MAF_USDA=6.557
NC_035104.1	16343600	.	T	A	.	.	MAF_USDA=8.333
NC_035104.1	16343704	.	C	A	.	.	MAF_USDA=3.529
NC_035104.1	16343763	.	C	A	.	.	MAF_USDA=2.459
NC_035104.1	16343781	.	C	T	.	.	MAF_INRAE=18.987;MAF_USDA=10.0
NC_035104.1	16343967	.	T	C	.	.	MAF_INRAE=4.43;MAF_USDA=12.5
NC_035104.1	16344038	.	G	A	.	.	MAF_USDA=3.279
NC_035104.1	16344140	.	G	A	.	.	MAF_INRAE=18.987;MAF_USDA=22.353
NC_035104.1	16344312	.	T	C	.	.	MAF_USDA=4.098
NC_035104.1	16344364	.	G	T	.	.	MAF_USDA=1.639
NC_035104.1	16344563	.	G	T	.	.	MAF_INRAE=4.43;MAF_USDA=12.5
NC_035104.1	16344583	.	C	A	.	.	MAF_INRAE=3.165;MAF_USDA=12.941
NC_035104.1	16344632	.	C	T	.	.	MAF_INRAE=12.658;MAF_USDA=17.059
NC_035104.1	16344676	.	G	A	.	.	MAF_USDA=2.459
NC_035104.1	16344703	.	C	A	.	.	MAF_INRAE=13.924;MAF_USDA=18.235
NC_035104.1	16344890	.	T	C	.	.	MAF_USDA=4.098
NC_035104.1	16344901	.	A	C	.	.	MAF_INRAE=3.797;MAF_USDA=13.529
NC_035104.1	16344907	.	G	A	.	.	MAF_USDA=4.706
NC_035104.1	16344990	.	C	A	.	.	MAF_INRAE=5.263;MAF_USDA=3.279
NC_035104.1	16345020	.	A	T	.	.	MAF_USDA=2.459
NC_035104.1	16345083	.	C	T	.	.	MAF_INRAE=3.797;MAF_USDA=13.529
NC_035104.1	16345194	.	G	A	.	.	MAF_USDA=7.377
NC_035104.1	16345211	.	T	C	.	.	MAF_INRAE=40.506;MAF_USDA=28.235
NC_035104.1	16345258	.	A	G	.	.	MAF_USDA=4.706
NC_035104.1	16345274	.	A	T	.	.	MAF_USDA=1.639
NC_035104.1	16345277	.	A	T	.	.	MAF_USDA=4.706
NC_035104.1	16345413	.	C	A	.	.	MAF_USDA=4.118
NC_035104.1	16345546	.	T	A	.	.	MAF_USDA=4.918
NC_035104.1	16345568	.	C	T	.	.	MAF_USDA=5.738
NC_035104.1	16345585	.	A	G	.	.	MAF_USDA=4.098
NC_035104.1	16345607	.	C	T	.	.	MAF_USDA=1.639
NC_035104.1	16345608	.	G	A	.	.	MAF_USDA=4.918
NC_035104.1	16345671	.	C	G	.	.	MAF_INRAE=9.494;MAF_USDA=8.824
NC_035104.1	16345694	.	C	T	.	.	MAF_INRAE=13.924;MAF_USDA=12.353
NC_035104.1	16345701	.	G	A	.	.	MAF_USDA=1.639
NC_035104.1	16345718	.	G	A	.	.	MAF_USDA=4.918
NC_035104.1	16345810	.	A	T	.	.	MAF_USDA=4.706
NC_035104.1	16345819	.	G	A	.	.	MAF_INRAE=2.5;MAF_USDA=1.765
NC_035104.1	16345943	.	G	A	.	.	MAF_INRAE=13.924;MAF_USDA=20.0
NC_035104.1	16345986	.	C	A	.	.	MAF_USDA=3.529
NC_035104.1	16345990	.	G	A	.	.	MAF_INRAE=10.127;MAF_USDA=15.882
NC_035104.1	16346062	.	G	T	.	.	MAF_USDA=4.918
NC_035104.1	16346093	.	C	T	.	.	MAF_USDA=4.098
NC_035104.1	16346151	.	A	G	.	.	MAF_USDA=2.459
NC_035104.1	16346269	.	C	A	.	.	MAF_INRAE=6.667;MAF_USDA=6.471
NC_035104.1	16346283	.	C	T	.	.	MAF_INRAE=5.0;MAF_USDA=1.639
NC_035104.1	16346345	.	T	A	.	.	MAF_USDA=4.706
NC_035104.1	16346366	.	A	C	.	.	MAF_USDA=4.098
NC_035104.1	16346385	.	A	T	.	.	MAF_INRAE=3.797;MAF_USDA=4.706
NC_035104.1	16346397	.	G	A	.	.	MAF_INRAE=5.263
NC_035104.1	16346421	.	T	G	.	.	MAF_INRAE=13.924;MAF_USDA=12.353
NC_035104.1	16346478	.	C	A	.	.	MAF_USDA=9.836
NC_035104.1	16346492	.	C	A	.	.	MAF_USDA=8.235
NC_035104.1	16346514	.	A	G	.	.	MAF_USDA=2.459
NC_035104.1	16346534	.	C	T	.	.	MAF_INRAE=31.013;MAF_USDA=5.294
NC_035104.1	16346562	.	G	A	.	.	MAF_USDA=5.738
NC_035104.1	16346672	.	T	C	.	.	MAF_USDA=4.098
NC_035104.1	16346686	.	C	G	.	.	MAF_USDA=1.639
NC_035104.1	16346778	.	C	A	.	.	MAF_USDA=4.706
NC_035104.1	16346910	.	C	A	.	.	MAF_INRAE=40.506;MAF_USDA=25.882
NC_035104.1	16346912	.	G	A	.	.	MAF_USDA=7.647
NC_035104.1	16346938	.	C	A	.	.	MAF_USDA=6.25
NC_035104.1	16346960	.	A	G	.	.	MAF_USDA=8.235
NC_035104.1	16346991	.	G	C	.	.	MAF_USDA=2.459
NC_035104.1	16347048	.	C	A	.	.	MAF_USDA=1.639
NC_035104.1	16347106	.	T	A	.	.	MAF_INRAE=2.5;MAF_USDA=2.083
NC_035104.1	16347186	.	T	G	.	.	MAF_USDA=8.235
NC_035104.1	16347221	.	T	C	.	.	MAF_USDA=1.639
NC_035104.1	16347253	.	A	C	.	.	MAF_INRAE=40.506;MAF_USDA=48.235
NC_035104.1	16347290	.	T	C	.	.	MAF_USDA=1.639
NC_035104.1	16347349	.	A	G	.	.	MAF_USDA=8.235
NC_035104.1	16347377	.	C	T	.	.	MAF_INRAE=3.797;MAF_USDA=5.294
NC_035104.1	16347382	.	A	G	.	.	MAF_INRAE=4.43;MAF_USDA=12.5
NC_035104.1	16347427	.	C	T	.	.	MAF_USDA=4.098
NC_035104.1	16347441	.	T	C	.	.	MAF_INRAE=18.987;MAF_USDA=9.412
NC_035104.1	16347450	.	C	A	.	.	MAF_INRAE=13.924;MAF_USDA=18.824
NC_035104.1	16347504	.	A	G	.	.	MAF_INRAE=39.873;MAF_USDA=12.353
NC_035104.1	16347521	.	A	C	.	.	MAF_INRAE=5.696
NC_035104.1	16347548	.	C	T	.	.	MAF_USDA=4.918
NC_035104.1	16347638	.	G	A	.	.	MAF_INRAE=26.316
NC_035104.1	16347655	.	G	T	.	.	MAF_INRAE=40.506;MAF_USDA=11.765
NC_035104.1	16347951	.	T	C	.	.	MAF_INRAE=32.278;MAF_USDA=2.353
NC_035104.1	16347982	.	A	C	.	.	MAF_INRAE=4.43;MAF_USDA=12.5
NC_035104.1	16348033	.	T	C	.	.	MAF_USDA=3.529
NC_035104.1	16348043	.	C	T	.	.	MAF_USDA=2.459
NC_035104.1	16348109	.	T	A	.	.	MAF_USDA=4.098
NC_035104.1	16348163	.	C	T	.	.	MAF_USDA=4.918
NC_035104.1	16348164	.	T	G	.	.	MAF_USDA=8.235
NC_035104.1	16348168	.	C	A	.	.	MAF_USDA=1.639
NC_035104.1	16348588	.	T	C	.	.	MAF_USDA=1.639
NC_035104.1	16348613	.	C	T	.	.	MAF_INRAE=9.494;MAF_USDA=8.824
NC_035104.1	16348639	.	A	T	.	.	MAF_USDA=3.529
NC_035104.1	16348672	.	G	A	.	.	MAF_USDA=4.706
NC_035104.1	16348677	.	G	A	.	.	MAF_INRAE=2.5
NC_035104.1	16348816	.	T	C	.	.	MAF_USDA=3.529
NC_035104.1	16348851	.	G	T	.	.	MAF_USDA=4.918
NC_035104.1	16348880	.	T	A	.	.	MAF_INRAE=3.333;MAF_USDA=7.059
NC_035104.1	16348939	.	G	T	.	.	MAF_USDA=3.279
NC_035104.1	16349037	.	T	G	.	.	MAF_USDA=8.235
NC_035104.1	16349119	.	C	T	.	.	MAF_USDA=4.098
NC_035104.1	16349207	.	C	T	.	.	MAF_USDA=16.667
NC_035104.1	16349377	.	C	G	.	.	MAF_INRAE=4.167;MAF_USDA=1.765
NC_035104.1	16349480	.	C	T	.	.	MAF_USDA=4.706
NC_035104.1	16349535	.	C	T	.	.	MAF_USDA=4.098
NC_035104.1	16349542	.	T	C	.	.	MAF_INRAE=7.595
NC_035104.1	16349625	.	T	G	.	.	MAF_INRAE=1.667
NC_035104.1	16349647	.	T	A	.	.	MAF_INRAE=1.667
NC_035104.1	16349695	.	A	G	.	.	MAF_USDA=1.639
NC_035104.1	16349801	.	A	C	.	.	MAF_USDA=4.098
NC_035104.1	16349880	.	C	T	.	.	MAF_USDA=2.459
NC_035104.1	16349959	.	T	C	.	.	MAF_USDA=2.083
NC_035104.1	16349980	.	A	G	.	.	MAF_USDA=16.667
NC_035104.1	16350135	.	G	A	.	.	MAF_INRAE=10.833;MAF_USDA=5.882
NC_035104.1	16350170	.	A	T	.	.	MAF_INRAE=2.5;MAF_USDA=2.353
NC_035104.1	16350190	.	C	A	.	.	MAF_INRAE=34.81;MAF_USDA=34.118
NC_035104.1	16350224	.	T	C	.	.	MAF_INRAE=10.833;MAF_USDA=8.824
NC_035104.1	16350381	.	T	G	.	.	MAF_USDA=1.639
NC_035104.1	16350621	.	G	T	.	.	MAF_USDA=1.639
NC_035104.1	16350647	.	A	G	.	.	MAF_INRAE=18.354;MAF_USDA=25.294
NC_035104.1	16350678	.	T	C	.	.	MAF_USDA=1.639
NC_035104.1	16350714	.	T	C	.	.	MAF_INRAE=18.354;MAF_USDA=25.882
NC_035104.1	16350724	.	C	G	.	.	MAF_USDA=2.083
NC_035104.1	16350726	.	G	T	.	.	MAF_INRAE=34.167;MAF_USDA=15.294
NC_035104.1	16350744	.	T	G	.	.	MAF_INRAE=28.481;MAF_USDA=6.471
NC_035104.1	16350798	.	G	A	.	.	MAF_INRAE=48.734;MAF_USDA=42.353
NC_035104.1	16350801	.	T	C	.	.	MAF_USDA=4.167
NC_035104.1	16350806	.	C	A	.	.	MAF_USDA=1.639
NC_035104.1	16350855	.	T	A	.	.	MAF_USDA=4.098
NC_035104.1	16350953	.	G	T	.	.	MAF_INRAE=1.667;MAF_USDA=4.918
NC_035104.1	16350977	.	T	G	.	.	MAF_INRAE=4.167
NC_035104.1	16351009	.	T	G	.	.	MAF_INRAE=13.291;MAF_USDA=11.176
NC_035104.1	16351030	.	A	G	.	.	MAF_USDA=4.918
NC_035104.1	16351085	.	T	G	.	.	MAF_USDA=1.639
NC_035104.1	16351117	.	T	C	.	.	MAF_INRAE=4.167;MAF_USDA=19.412
NC_035104.1	16351118	.	G	T	.	.	MAF_USDA=3.529
NC_035104.1	16351171	.	A	G	.	.	MAF_INRAE=29.114;MAF_USDA=2.459
NC_035104.1	16351206	.	A	C	.	.	MAF_USDA=2.459
NC_035104.1	16351246	.	C	T	.	.	MAF_INRAE=36.076;MAF_USDA=37.647
NC_035104.1	16351436	.	A	G	.	.	MAF_USDA=2.459
NC_035104.1	16351470	.	A	C	.	.	MAF_USDA=2.459
NC_035104.1	16351491	.	G	A	.	.	MAF_USDA=21.765
NC_035104.1	16351495	.	C	G	.	.	MAF_USDA=1.639
NC_035104.1	16351524	.	C	T	.	.	MAF_USDA=2.459
NC_035104.1	16351652	.	T	C	.	.	MAF_USDA=4.098
NC_035104.1	16351657	.	A	T	.	.	MAF_USDA=10.588
NC_035104.1	16351667	.	C	A	.	.	MAF_INRAE=1.667
NC_035104.1	16351694	.	A	T	.	.	MAF_USDA=2.459
NC_035104.1	16351696	.	T	C	.	.	MAF_INRAE=37.975;MAF_USDA=37.059
NC_035104.1	16351705	.	T	G	.	.	MAF_USDA=8.197
NC_035104.1	16351783	.	G	A	.	.	MAF_INRAE=13.291;MAF_USDA=11.176
NC_035104.1	16351837	.	G	T	.	.	MAF_USDA=3.279
NC_035104.1	16351893	.	G	T	.	.	MAF_USDA=4.918
NC_035104.1	16352055	.	G	A	.	.	MAF_USDA=21.765
NC_035104.1	16352091	.	C	T	.	.	MAF_USDA=2.459
NC_035104.1	16352120	.	C	T	.	.	MAF_USDA=4.918
NC_035104.1	16352200	.	G	T	.	.	MAF_INRAE=36.709;MAF_USDA=38.235
NC_035104.1	16352201	.	G	T	.	.	MAF_INRAE=36.667;MAF_USDA=38.235
NC_035104.1	16352271	.	C	A	.	.	MAF_USDA=4.167
NC_035104.1	16352282	.	G	A	.	.	MAF_USDA=2.459
NC_035104.1	16352284	.	C	T	.	.	MAF_INRAE=37.975;MAF_USDA=39.412
NC_035104.1	16352285	.	G	A	.	.	MAF_USDA=2.459
NC_035104.1	16352328	.	T	C	.	.	MAF_USDA=1.639
NC_035104.1	16352329	.	C	T	.	.	MAF_USDA=2.459
NC_035104.1	16352426	.	C	T	.	.	MAF_USDA=2.459
NC_035104.1	16352436	.	C	G	.	.	MAF_USDA=2.459
NC_035104.1	16352451	.	A	G	.	.	MAF_USDA=4.098
NC_035104.1	16352492	.	G	A	.	.	MAF_INRAE=7.595
NC_035104.1	16352514	.	G	A	.	.	MAF_USDA=3.279
NC_035104.1	16352602	.	T	C	.	.	MAF_USDA=3.279
NC_035104.1	16352605	.	C	T	.	.	MAF_USDA=1.639
NC_035104.1	16352643	.	G	C	.	.	MAF_INRAE=28.481;MAF_USDA=50.0
NC_035104.1	16352646	.	T	C	.	.	MAF_INRAE=20.833;MAF_USDA=50.0
NC_035104.1	16352652	.	T	G	.	.	MAF_USDA=25.294
NC_035104.1	16352698	.	T	A	.	.	MAF_USDA=2.941
NC_035104.1	16352714	.	G	A	.	.	MAF_USDA=6.557
NC_035104.1	16352789	.	G	A	.	.	MAF_USDA=27.059
NC_035104.1	16352825	.	A	G	.	.	MAF_USDA=1.639
NC_035104.1	16352850	.	A	T	.	.	MAF_USDA=4.098
NC_035104.1	16352866	.	A	C	.	.	MAF_INRAE=4.167
NC_035104.1	16352913	.	C	A	.	.	MAF_USDA=2.459
NC_035104.1	16352967	.	G	T	.	.	MAF_USDA=2.083
NC_035104.1	16352986	.	C	G	.	.	MAF_INRAE=2.5
NC_035104.1	16352987	.	A	C	.	.	MAF_INRAE=2.5
NC_035104.1	16353056	.	T	A	.	.	MAF_INRAE=23.333
NC_035104.1	16353074	.	T	A	.	.	MAF_INRAE=23.333
NC_035104.1	16353075	.	T	C	.	.	MAF_INRAE=23.333
NC_035104.1	16353086	.	T	C	.	.	MAF_INRAE=24.167
NC_035104.1	16353090	.	G	C	.	.	MAF_INRAE=24.167
NC_035104.1	16353091	.	T	G	.	.	MAF_INRAE=5.0
NC_035104.1	16353093	.	T	G	.	.	MAF_INRAE=24.167;MAF_USDA=45.833
NC_035104.1	16353100	.	G	T	.	.	MAF_INRAE=21.667;MAF_USDA=18.235
NC_035104.1	16353106	.	T	G	.	.	MAF_INRAE=20.833;MAF_USDA=17.059
NC_035104.1	16353119	.	A	T	.	.	MAF_INRAE=22.5;MAF_USDA=28.824
NC_035104.1	16353133	.	A	G	.	.	MAF_INRAE=7.5
NC_035104.1	16353136	.	C	T	.	.	MAF_INRAE=6.667
NC_035104.1	16353148	.	G	C	.	.	MAF_INRAE=1.667;MAF_USDA=7.377
NC_035104.1	16353199	.	A	C	.	.	MAF_USDA=4.098
NC_035104.1	16353246	.	G	C	.	.	MAF_INRAE=29.114;MAF_USDA=19.643
NC_035104.1	16353352	.	A	C	.	.	MAF_INRAE=39.241;MAF_USDA=38.824
NC_035104.1	16353361	.	G	C	.	.	MAF_INRAE=6.667;MAF_USDA=20.588
NC_035104.1	16353370	.	A	G	.	.	MAF_INRAE=37.975;MAF_USDA=44.706
NC_035104.1	16353375	.	C	G	.	.	MAF_USDA=6.471
NC_035104.1	16353378	.	C	T	.	.	MAF_USDA=8.197
NC_035104.1	16353383	.	A	G	.	.	MAF_USDA=1.639
NC_035104.1	16353420	.	G	A	.	.	MAF_USDA=11.176
NC_035104.1	16353431	.	G	A	.	.	MAF_INRAE=37.342
NC_035104.1	16353455	.	A	T	.	.	MAF_INRAE=37.5;MAF_USDA=47.917
NC_035104.1	16353518	.	T	C	.	.	MAF_INRAE=28.481;MAF_USDA=21.765
NC_035104.1	16353538	.	G	A	.	.	MAF_USDA=3.279
NC_035104.1	16353587	.	T	G	.	.	MAF_INRAE=1.667;MAF_USDA=10.843
NC_035104.1	16353679	.	G	A	.	.	MAF_INRAE=4.167
NC_035104.1	16353718	.	T	G	.	.	MAF_USDA=1.639
NC_035104.1	16353772	.	A	T	.	.	MAF_INRAE=19.62;MAF_USDA=24.706
NC_035104.1	16353856	.	A	G	.	.	MAF_INRAE=37.975;MAF_USDA=47.647
NC_035104.1	16354001	.	T	G	.	.	MAF_USDA=1.639
NC_035104.1	16354028	.	G	A	.	.	MAF_USDA=4.167
NC_035104.1	16354094	.	C	T	.	.	MAF_USDA=2.459
NC_035104.1	16354131	.	A	T	.	.	MAF_INRAE=20.886;MAF_USDA=24.118
NC_035104.1	16354145	.	T	G	.	.	MAF_INRAE=4.167
NC_035104.1	16354190	.	C	T	.	.	MAF_INRAE=37.342;MAF_USDA=41.176
NC_035104.1	16354271	.	C	T	.	.	MAF_USDA=2.459
NC_035104.1	16354393	.	G	T	.	.	MAF_USDA=1.639
NC_035104.1	16354397	.	C	T	.	.	MAF_INRAE=41.139;MAF_USDA=48.235
NC_035104.1	16354496	.	C	A	.	.	MAF_INRAE=4.167
NC_035104.1	16354499	.	A	C	.	.	MAF_USDA=2.941
NC_035104.1	16354500	.	A	T	.	.	MAF_USDA=3.279
NC_035104.1	16354507	.	A	T	.	.	MAF_INRAE=6.667;MAF_USDA=1.765
NC_035104.1	16354585	.	T	C	.	.	MAF_INRAE=47.468;MAF_USDA=41.765
NC_035104.1	16354602	.	G	T	.	.	MAF_INRAE=32.911;MAF_USDA=15.882
NC_035104.1	16354790	.	G	T	.	.	MAF_INRAE=5.0;MAF_USDA=11.905
NC_035104.1	16354795	.	T	G	.	.	MAF_INRAE=5.0;MAF_USDA=6.707
NC_035104.1	16354818	.	T	A	.	.	MAF_USDA=4.706
NC_035104.1	16354868	.	T	C	.	.	MAF_USDA=4.167
NC_035104.1	16354879	.	T	C	.	.	MAF_USDA=1.667
NC_035104.1	16354945	.	C	A	.	.	MAF_INRAE=16.456;MAF_USDA=31.176
NC_035104.1	16354976	.	C	A	.	.	MAF_INRAE=6.667;MAF_USDA=3.529
NC_035104.1	16354988	.	C	T	.	.	MAF_USDA=2.459
NC_035104.1	16354989	.	G	A	.	.	MAF_USDA=15.294
NC_035104.1	16355022	.	G	T	.	.	MAF_INRAE=29.114;MAF_USDA=4.098
NC_035104.1	16355130	.	A	C	.	.	MAF_USDA=1.639
NC_035104.1	16355230	.	T	C	.	.	MAF_INRAE=18.354;MAF_USDA=20.0
NC_035104.1	16355247	.	G	T	.	.	MAF_USDA=4.098
NC_035104.1	16355334	.	C	A	.	.	MAF_USDA=1.639
NC_035104.1	16355363	.	C	G	.	.	MAF_INRAE=39.241;MAF_USDA=24.706
NC_035104.1	16355374	.	A	T	.	.	MAF_INRAE=22.152;MAF_USDA=13.529
NC_035104.1	16355391	.	T	C	.	.	MAF_USDA=16.667
NC_035104.1	16355418	.	C	A	.	.	MAF_USDA=3.529
NC_035104.1	16355447	.	A	G	.	.	MAF_INRAE=8.861
NC_035104.1	16355476	.	C	T	.	.	MAF_INRAE=34.81;MAF_USDA=22.941
NC_035104.1	16355477	.	G	A	.	.	MAF_INRAE=15.19;MAF_USDA=24.118
NC_035104.1	16355481	.	C	G	.	.	MAF_INRAE=37.975;MAF_USDA=24.706
NC_035104.1	16355489	.	G	C	.	.	MAF_USDA=1.639
NC_035104.1	16355557	.	C	T	.	.	MAF_INRAE=10.0;MAF_USDA=7.647
NC_035104.1	16355558	.	A	G	.	.	MAF_INRAE=49.367;MAF_USDA=33.529
NC_035104.1	16355649	.	C	T	.	.	MAF_INRAE=18.354;MAF_USDA=24.118
NC_035104.1	16355678	.	G	T	.	.	MAF_USDA=1.639
NC_035104.1	16355758	.	C	A	.	.	MAF_USDA=2.941
NC_035104.1	16355759	.	A	T	.	.	MAF_USDA=2.941
NC_035104.1	16355811	.	T	G	.	.	MAF_INRAE=26.316
NC_035104.1	16355888	.	C	A	.	.	MAF_INRAE=4.167;MAF_USDA=3.529
NC_035104.1	16355900	.	C	A	.	.	MAF_INRAE=13.924;MAF_USDA=11.176
NC_035104.1	16355979	.	G	A	.	.	MAF_USDA=4.098
NC_035104.1	16356028	.	A	C	.	.	MAF_INRAE=34.177;MAF_USDA=22.353
NC_035104.1	16356032	.	T	G	.	.	MAF_INRAE=13.291;MAF_USDA=25.294
NC_035104.1	16356038	.	T	C	.	.	MAF_USDA=5.294
NC_035104.1	16356070	.	A	T	.	.	MAF_INRAE=5.696;MAF_USDA=12.5
NC_035104.1	16356104	.	C	A	.	.	MAF_INRAE=34.177;MAF_USDA=26.471
NC_035104.1	16356141	.	C	T	.	.	MAF_INRAE=4.167
NC_035104.1	16356142	.	C	A	.	.	MAF_USDA=1.639
NC_035104.1	16356183	.	C	T	.	.	MAF_USDA=1.639
NC_035104.1	16356286	.	G	A	.	.	MAF_INRAE=13.924;MAF_USDA=12.353
NC_035104.1	16356417	.	T	C	.	.	MAF_USDA=3.279
NC_035104.1	16356479	.	A	G	.	.	MAF_USDA=7.647
NC_035104.1	16356625	.	C	A	.	.	MAF_INRAE=8.861
NC_035104.1	16356647	.	A	C	.	.	MAF_INRAE=35.443;MAF_USDA=26.471
NC_035104.1	16356742	.	C	T	.	.	MAF_INRAE=26.316
NC_035104.1	16356767	.	G	T	.	.	MAF_USDA=1.639
NC_035104.1	16356771	.	G	A	.	.	MAF_INRAE=1.667;MAF_USDA=4.118
NC_035104.1	16356934	.	T	A	.	.	MAF_INRAE=26.316
NC_035104.1	16356949	.	C	T	.	.	MAF_INRAE=26.316
NC_035104.1	16356950	.	T	G	.	.	MAF_INRAE=35.0;MAF_USDA=25.294
NC_035104.1	16356977	.	G	A	.	.	MAF_USDA=1.724
NC_035104.1	16356980	.	G	A	.	.	MAF_USDA=10.417
NC_035104.1	16356999	.	A	G	.	.	MAF_INRAE=15.789;MAF_USDA=3.529
NC_035104.1	16357048	.	G	A	.	.	MAF_INRAE=35.443;MAF_USDA=25.882
NC_035104.1	16357103	.	A	T	.	.	MAF_INRAE=13.291;MAF_USDA=11.176
NC_035104.1	16357115	.	T	G	.	.	MAF_USDA=5.0
NC_035104.1	16357193	.	C	T	.	.	MAF_USDA=47.917
NC_035104.1	16357385	.	G	T	.	.	MAF_USDA=37.5
NC_035104.1	16357431	.	A	C	.	.	MAF_USDA=2.083
NC_035104.1	16357466	.	A	T	.	.	MAF_USDA=8.333
NC_035104.1	16357507	.	G	C	.	.	MAF_USDA=7.738
NC_035104.1	16357531	.	A	C	.	.	MAF_USDA=1.695
NC_035104.1	16357567	.	G	A	.	.	MAF_USDA=23.214
NC_035104.1	16357646	.	G	T	.	.	MAF_USDA=6.707
NC_035104.1	16357680	.	C	A	.	.	MAF_USDA=20.833
NC_035104.1	16357727	.	G	A	.	.	MAF_USDA=2.083
NC_035104.1	16357801	.	A	C	.	.	MAF_USDA=45.833
NC_035104.1	16358010	.	A	C	.	.	MAF_USDA=6.557
NC_035104.1	16358085	.	A	T	.	.	MAF_INRAE=30.38;MAF_USDA=2.941
NC_035104.1	16358163	.	T	C	.	.	MAF_USDA=1.639
NC_035104.1	16358208	.	C	A	.	.	MAF_INRAE=39.167;MAF_USDA=28.824
NC_035104.1	16358277	.	G	A	.	.	MAF_INRAE=1.667
NC_035104.1	16358407	.	G	A	.	.	MAF_INRAE=1.667
NC_035104.1	16358441	.	C	T	.	.	MAF_USDA=1.639
NC_035104.1	16358488	.	G	C	.	.	MAF_INRAE=10.0;MAF_USDA=24.706
NC_035104.1	16358595	.	T	G	.	.	MAF_USDA=4.918
NC_035104.1	16358609	.	C	A	.	.	MAF_USDA=9.016
NC_035104.1	16358626	.	G	T	.	.	MAF_INRAE=18.987;MAF_USDA=24.118
NC_035104.1	16358694	.	T	A	.	.	MAF_INRAE=15.823;MAF_USDA=24.118
NC_035104.1	16358703	.	C	T	.	.	MAF_USDA=2.083
NC_035104.1	16359020	.	C	G	.	.	MAF_INRAE=26.582;MAF_USDA=47.059
NC_035104.1	16359024	.	T	C	.	.	MAF_USDA=1.639
NC_035104.1	16359045	.	A	G	.	.	MAF_USDA=1.639
NC_035104.1	16359098	.	T	G	.	.	MAF_INRAE=8.861
NC_035104.1	16359195	.	A	G	.	.	MAF_INRAE=26.316
NC_035104.1	16359302	.	T	G	.	.	MAF_USDA=4.098
NC_035104.1	16359329	.	A	G	.	.	MAF_USDA=4.918
NC_035104.1	16359370	.	C	T	.	.	MAF_INRAE=10.0;MAF_USDA=7.647
NC_035104.1	16359389	.	A	G	.	.	MAF_USDA=1.639
NC_035104.1	16359399	.	G	A	.	.	MAF_USDA=1.639
NC_035104.1	16359562	.	G	A,T	.	.	MAF_INRAE=4.167;MAF_USDA=4.706
NC_035104.1	16359575	.	C	G	.	.	MAF_INRAE=22.152;MAF_USDA=12.353
NC_035104.1	16359611	.	C	G	.	.	MAF_INRAE=22.152;MAF_USDA=12.353
NC_035104.1	16359612	.	C	T	.	.	MAF_USDA=4.167
NC_035104.1	16359627	.	G	A	.	.	MAF_USDA=5.738
NC_035104.1	16359628	.	G	T	.	.	MAF_USDA=4.098
NC_035104.1	16359638	.	A	G	.	.	MAF_INRAE=8.228;MAF_USDA=6.557
NC_035104.1	16359745	.	G	T	.	.	MAF_INRAE=4.167
NC_035104.1	16359846	.	C	A	.	.	MAF_INRAE=26.316
NC_035104.1	16359877	.	A	T	.	.	MAF_INRAE=8.861
NC_035104.1	16359888	.	A	T	.	.	MAF_INRAE=8.861
NC_035104.1	16359890	.	T	G	.	.	MAF_INRAE=6.667
NC_035104.1	16359895	.	T	A	.	.	MAF_INRAE=8.861
NC_035104.1	16359896	.	G	T	.	.	MAF_INRAE=6.667
NC_035104.1	16359906	.	G	A	.	.	MAF_USDA=18.75
NC_035104.1	16359918	.	C	T	.	.	MAF_INRAE=4.167
NC_035104.1	16359939	.	T	A	.	.	MAF_USDA=5.0
NC_035104.1	16360070	.	T	G	.	.	MAF_USDA=1.176
NC_035104.1	16360093	.	G	C	.	.	MAF_INRAE=8.228
NC_035104.1	16360101	.	C	T	.	.	MAF_USDA=1.639
NC_035104.1	16360155	.	C	T	.	.	MAF_USDA=5.294
NC_035104.1	16360186	.	T	A	.	.	MAF_INRAE=15.823;MAF_USDA=24.706
NC_035104.1	16360258	.	G	A	.	.	MAF_USDA=8.197
NC_035104.1	16360270	.	A	T	.	.	MAF_USDA=1.639
NC_035104.1	16360299	.	C	A	.	.	MAF_USDA=4.098
NC_035104.1	16360314	.	A	G	.	.	MAF_INRAE=39.873;MAF_USDA=30.588
NC_035104.1	16360329	.	A	C	.	.	MAF_INRAE=36.076;MAF_USDA=27.083
NC_035104.1	16360358	.	G	A	.	.	MAF_INRAE=22.152;MAF_USDA=12.941
NC_035104.1	16360360	.	T	G	.	.	MAF_USDA=5.294
NC_035104.1	16360372	.	G	A	.	.	MAF_INRAE=4.167
NC_035104.1	16360450	.	C	G	.	.	MAF_USDA=4.918
NC_035104.1	16360456	.	A	T	.	.	MAF_INRAE=29.114;MAF_USDA=22.941
NC_035104.1	16360471	.	T	A	.	.	MAF_INRAE=15.833;MAF_USDA=21.176
NC_035104.1	16360479	.	T	A	.	.	MAF_INRAE=4.167
NC_035104.1	16360503	.	T	G	.	.	MAF_INRAE=10.526;MAF_USDA=7.647
NC_035104.1	16360509	.	T	A	.	.	MAF_INRAE=15.789;MAF_USDA=10.119
NC_035104.1	16360530	.	T	G	.	.	MAF_INRAE=18.333
NC_035104.1	16360554	.	A	T	.	.	MAF_INRAE=22.152;MAF_USDA=10.417
NC_035104.1	16360598	.	C	G	.	.	MAF_USDA=2.459
NC_035104.1	16360602	.	A	G	.	.	MAF_INRAE=35.0;MAF_USDA=22.353
NC_035104.1	16360617	.	G	T	.	.	MAF_USDA=5.882
NC_035104.1	16360646	.	C	T	.	.	MAF_USDA=1.639
NC_035104.1	16360670	.	G	A	.	.	MAF_INRAE=18.354;MAF_USDA=10.417
NC_035104.1	16360861	.	A	G	.	.	MAF_USDA=9.016
NC_035104.1	16360866	.	A	G	.	.	MAF_USDA=1.639
NC_035104.1	16360927	.	C	T	.	.	MAF_INRAE=12.025;MAF_USDA=12.353
NC_035104.1	16360978	.	A	C	.	.	MAF_USDA=5.294
NC_035104.1	16361030	.	A	T	.	.	MAF_INRAE=15.789;MAF_USDA=12.353
NC_035104.1	16361043	.	AGTACCAAT	AGTACCAAA	.	.	MAF_USDA=25.0
NC_035104.1	16361069	.	G	A	.	.	MAF_INRAE=26.316
NC_035104.1	16361192	.	C	T	.	.	MAF_USDA=2.083
NC_035104.1	16361274	.	A	G	.	.	MAF_INRAE=22.785;MAF_USDA=12.941
NC_035104.1	16361321	.	T	A	.	.	MAF_USDA=4.167
NC_035104.1	16361371	.	A	T	.	.	MAF_INRAE=2.532;MAF_USDA=12.941
NC_035104.1	16361393	.	T	G	.	.	MAF_USDA=2.459
NC_035104.1	16361494	.	C	A	.	.	MAF_INRAE=13.291;MAF_USDA=19.412
NC_035104.1	16361526	.	C	T	.	.	MAF_USDA=1.639
NC_035104.1	16361557	.	C	A	.	.	MAF_USDA=8.197
NC_035104.1	16361595	.	G	A	.	.	MAF_INRAE=2.532;MAF_USDA=18.824
NC_035104.1	16361609	.	G	A	.	.	MAF_INRAE=13.291;MAF_USDA=19.412
NC_035104.1	16361634	.	T	G	.	.	MAF_INRAE=4.167
NC_035104.1	16361715	.	C	A	.	.	MAF_USDA=1.639
NC_035104.1	16361725	.	T	G	.	.	MAF_INRAE=13.291;MAF_USDA=21.176
NC_035104.1	16361752	.	G	A	.	.	MAF_USDA=16.667
NC_035104.1	16361758	.	G	T	.	.	MAF_INRAE=37.342;MAF_USDA=14.118
NC_035104.1	16361759	.	G	C	.	.	MAF_USDA=1.639
NC_035104.1	16361819	.	C	T	.	.	MAF_INRAE=10.0;MAF_USDA=10.0
NC_035104.1	16361863	.	G	A	.	.	MAF_USDA=1.639
NC_035104.1	16361871	.	C	A	.	.	MAF_USDA=2.459
NC_035104.1	16361891	.	T	C	.	.	MAF_INRAE=37.342;MAF_USDA=14.118
NC_035104.1	16361899	.	C	A	.	.	MAF_USDA=1.639
NC_035104.1	16361943	.	G	C	.	.	MAF_INRAE=22.152;MAF_USDA=12.941
NC_035104.1	16362034	.	G	A	.	.	MAF_USDA=5.738
NC_035104.1	16362057	.	C	T	.	.	MAF_INRAE=26.316
NC_035104.1	16362089	.	G	A	.	.	MAF_USDA=1.639
NC_035104.1	16362150	.	C	T	.	.	MAF_USDA=1.667
NC_035104.1	16362182	.	G	A	.	.	MAF_INRAE=11.392;MAF_USDA=12.353
NC_035104.1	16362219	.	A	G	.	.	MAF_INRAE=12.658;MAF_USDA=20.0
NC_035104.1	16362304	.	A	T	.	.	MAF_INRAE=5.263
NC_035104.1	16362311	.	T	A	.	.	MAF_INRAE=23.418;MAF_USDA=19.412
NC_035104.1	16362350	.	T	A	.	.	MAF_INRAE=1.667
NC_035104.1	16362359	.	A	G	.	.	MAF_INRAE=1.667
NC_035104.1	16362387	.	T	C	.	.	MAF_INRAE=32.278;MAF_USDA=27.647
NC_035104.1	16362436	.	G	T	.	.	MAF_INRAE=13.291;MAF_USDA=14.118
NC_035104.1	16362468	.	C	T	.	.	MAF_USDA=15.574
NC_035104.1	16362605	.	G	A	.	.	MAF_INRAE=14.557;MAF_USDA=20.588
NC_035104.1	16362641	.	A	G	.	.	MAF_USDA=6.557
NC_035104.1	16362784	.	C	T	.	.	MAF_USDA=1.639
NC_035104.1	16362997	.	T	C	.	.	MAF_INRAE=28.481;MAF_USDA=2.459
NC_035104.1	16363137	.	G	A	.	.	MAF_INRAE=13.924;MAF_USDA=20.0
NC_035104.1	16363149	.	T	G	.	.	MAF_INRAE=1.667
NC_035104.1	16363269	.	G	A	.	.	MAF_INRAE=13.291;MAF_USDA=20.588
NC_035104.1	16363405	.	A	T	.	.	MAF_USDA=1.639
NC_035104.1	16363442	.	T	A	.	.	MAF_USDA=8.197
NC_035104.1	16363456	.	G	T	.	.	MAF_INRAE=8.861
NC_035104.1	16363514	.	A	T	.	.	MAF_USDA=2.381
NC_035104.1	16363527	.	T	G	.	.	MAF_USDA=17.262
NC_035104.1	16363555	.	T	C	.	.	MAF_USDA=15.663
NC_035104.1	16363571	.	T	C	.	.	MAF_INRAE=10.0;MAF_USDA=16.071
NC_035104.1	16363664	.	G	T	.	.	MAF_INRAE=15.19;MAF_USDA=1.639
NC_035104.1	16363713	.	T	G	.	.	MAF_INRAE=4.167
NC_035104.1	16363716	.	C	T	.	.	MAF_USDA=1.639
NC_035104.1	16363775	.	C	T	.	.	MAF_USDA=4.706
NC_035104.1	16363865	.	T	A	.	.	MAF_INRAE=14.557;MAF_USDA=18.824
NC_035104.1	16363895	.	A	G	.	.	MAF_INRAE=32.278;MAF_USDA=27.059
NC_035104.1	16363962	.	G	A	.	.	MAF_INRAE=10.0;MAF_USDA=8.824
NC_035104.1	16363987	.	T	C	.	.	MAF_INRAE=37.342;MAF_USDA=14.118
NC_035104.1	16363993	.	G	T	.	.	MAF_USDA=4.167
NC_035104.1	16364023	.	G	A	.	.	MAF_USDA=1.639
NC_035104.1	16364027	.	G	C	.	.	MAF_USDA=4.167
NC_035104.1	16364091	.	T	A	.	.	MAF_USDA=1.639
NC_035104.1	16364117	.	C	T	.	.	MAF_INRAE=2.532;MAF_USDA=17.647
NC_035104.1	16364313	.	G	C	.	.	MAF_INRAE=1.667
NC_035104.1	16364341	.	G	A	.	.	MAF_INRAE=8.228;MAF_USDA=1.639
NC_035104.1	16364359	.	T	A	.	.	MAF_INRAE=14.557;MAF_USDA=20.0
NC_035104.1	16364533	.	A	G	.	.	MAF_USDA=4.118
NC_035104.1	16364548	.	C	A	.	.	MAF_USDA=1.639
NC_035104.1	16364597	.	T	A	.	.	MAF_USDA=1.639
NC_035104.1	16364626	.	C	T	.	.	MAF_INRAE=26.316
NC_035104.1	16364664	.	C	T	.	.	MAF_INRAE=12.658;MAF_USDA=14.706
NC_035104.1	16364667	.	C	T	.	.	MAF_USDA=2.083
NC_035104.1	16364684	.	C	G	.	.	MAF_USDA=3.279
NC_035104.1	16364793	.	T	A	.	.	MAF_INRAE=7.595
NC_035104.1	16364798	.	C	A	.	.	MAF_USDA=5.738
NC_035104.1	16365052	.	G	A	.	.	MAF_USDA=5.882
NC_035104.1	16365057	.	C	A	.	.	MAF_INRAE=29.114;MAF_USDA=6.471
NC_035104.1	16365088	.	T	C	.	.	MAF_USDA=1.639
NC_035104.1	16365109	.	C	A	.	.	MAF_INRAE=14.557;MAF_USDA=20.0
NC_035104.1	16365197	.	G	T	.	.	MAF_USDA=5.294
NC_035104.1	16365242	.	G	T	.	.	MAF_INRAE=14.557;MAF_USDA=20.0
NC_035104.1	16365267	.	C	T	.	.	MAF_USDA=1.176
NC_035104.1	16365307	.	A	C	.	.	MAF_INRAE=14.557;MAF_USDA=19.412
NC_035104.1	16365311	.	T	C	.	.	MAF_INRAE=18.354;MAF_USDA=10.417
NC_035104.1	16365428	.	C	T	.	.	MAF_USDA=2.083
NC_035104.1	16365434	.	T	A	.	.	MAF_INRAE=13.291;MAF_USDA=20.238
NC_035104.1	16365441	.	G	A	.	.	MAF_INRAE=14.557;MAF_USDA=20.238
NC_035104.1	16365459	.	C	T	.	.	MAF_INRAE=5.696
NC_035104.1	16365468	.	T	C	.	.	MAF_INRAE=22.152;MAF_USDA=13.095
NC_035104.1	16365493	.	G	A	.	.	MAF_INRAE=37.342;MAF_USDA=14.286
NC_035104.1	16365561	.	G	C	.	.	MAF_INRAE=32.278;MAF_USDA=18.75
NC_035104.1	16365565	.	C	T	.	.	MAF_INRAE=4.167
NC_035104.1	16365584	.	C	T	.	.	MAF_INRAE=29.114;MAF_USDA=22.353
NC_035104.1	16365613	.	C	T	.	.	MAF_USDA=1.639
NC_035104.1	16365619	.	A	T	.	.	MAF_INRAE=10.526
NC_035104.1	16365664	.	G	A	.	.	MAF_INRAE=26.316
NC_035104.1	16365729	.	A	G	.	.	MAF_INRAE=12.025;MAF_USDA=12.353
NC_035104.1	16365732	.	T	A	.	.	MAF_INRAE=15.0;MAF_USDA=20.588
NC_035104.1	16365881	.	A	G	.	.	MAF_USDA=9.016
NC_035104.1	16365958	.	T	A	.	.	MAF_USDA=16.667
NC_035104.1	16365966	.	G	C	.	.	MAF_USDA=1.639
NC_035104.1	16366008	.	A	G	.	.	MAF_INRAE=32.278;MAF_USDA=26.471
NC_035104.1	16366010	.	G	A	.	.	MAF_INRAE=4.167;MAF_USDA=12.5
NC_035104.1	16366012	.	G	A	.	.	MAF_INRAE=1.667;MAF_USDA=17.647
NC_035104.1	16366033	.	A	T	.	.	MAF_USDA=9.836
NC_035104.1	16366137	.	T	C	.	.	MAF_INRAE=1.667
NC_035104.1	16366149	.	C	T	.	.	MAF_USDA=2.083
NC_035104.1	16366156	.	A	G	.	.	MAF_INRAE=27.848;MAF_USDA=45.833
NC_035104.1	16366168	.	T	A	.	.	MAF_INRAE=1.667
NC_035104.1	16366195	.	A	T	.	.	MAF_USDA=7.377
NC_035104.1	16366264	.	T	G	.	.	MAF_INRAE=36.076;MAF_USDA=2.083
NC_035104.1	16366281	.	C	T	.	.	MAF_INRAE=4.167
NC_035104.1	16366354	.	T	G	.	.	MAF_INRAE=26.316
NC_035104.1	16366362	.	A	G	.	.	MAF_INRAE=4.167
NC_035104.1	16366378	.	T	C	.	.	MAF_INRAE=4.167
NC_035104.1	16366442	.	C	T	.	.	MAF_USDA=1.639
NC_035104.1	16366454	.	C	A	.	.	MAF_INRAE=14.557;MAF_USDA=20.0
NC_035104.1	16366473	.	T	A	.	.	MAF_INRAE=21.519;MAF_USDA=12.941
NC_035104.1	16366505	.	A	T	.	.	MAF_USDA=4.098
NC_035104.1	16366525	.	C	T	.	.	MAF_INRAE=26.316
NC_035104.1	16366580	.	T	C	.	.	MAF_INRAE=29.114;MAF_USDA=7.059
NC_035104.1	16366661	.	T	A	.	.	MAF_INRAE=27.848;MAF_USDA=6.471
NC_035104.1	16366663	.	C	T	.	.	MAF_INRAE=33.333;MAF_USDA=6.471
NC_035104.1	16366727	.	T	C	.	.	MAF_INRAE=8.861;MAF_USDA=1.639
NC_035104.1	16366830	.	G	A	.	.	MAF_USDA=6.471
NC_035104.1	16366889	.	A	G	.	.	MAF_USDA=4.098
NC_035104.1	16366962	.	C	T	.	.	MAF_USDA=12.353
NC_035104.1	16367088	.	G	A	.	.	MAF_USDA=1.639
NC_035104.1	16367137	.	T	A	.	.	MAF_USDA=16.667
NC_035104.1	16367177	.	G	A	.	.	MAF_INRAE=29.114;MAF_USDA=15.882
NC_035104.1	16367178	.	T	C	.	.	MAF_USDA=7.377
NC_035104.1	16367272	.	C	A	.	.	MAF_USDA=1.639
NC_035104.1	16367508	.	T	A	.	.	MAF_INRAE=1.667;MAF_USDA=8.333
NC_035104.1	16367545	.	C	A	.	.	MAF_INRAE=9.167;MAF_USDA=8.824
NC_035104.1	16367563	.	G	T	.	.	MAF_INRAE=1.667
NC_035104.1	16367611	.	T	A	.	.	MAF_USDA=1.639
NC_035104.1	16367614	.	G	A	.	.	MAF_USDA=4.098
NC_035104.1	16367682	.	C	T	.	.	MAF_INRAE=10.0;MAF_USDA=7.647
NC_035104.1	16367771	.	A	G	.	.	MAF_INRAE=31.013;MAF_USDA=35.882
NC_035104.1	16367860	.	G	A	.	.	MAF_USDA=4.918
NC_035104.1	16367869	.	T	A	.	.	MAF_INRAE=14.557;MAF_USDA=20.0
NC_035104.1	16368062	.	G	C	.	.	MAF_USDA=6.557
NC_035104.1	16368063	.	T	C	.	.	MAF_INRAE=26.667;MAF_USDA=32.353
NC_035104.1	16368100	.	G	A	.	.	MAF_INRAE=34.81;MAF_USDA=8.235
NC_035104.1	16368119	.	A	G	.	.	MAF_INRAE=4.167
NC_035104.1	16368123	.	A	G	.	.	MAF_INRAE=26.582;MAF_USDA=32.353
NC_035104.1	16368262	.	T	G	.	.	MAF_INRAE=1.667;MAF_USDA=10.0
NC_035104.1	16368293	.	T	C	.	.	MAF_INRAE=28.481;MAF_USDA=7.647
NC_035104.1	16368417	.	T	A	.	.	MAF_INRAE=42.405;MAF_USDA=18.235
NC_035104.1	16368494	.	C	T	.	.	MAF_INRAE=1.667
NC_035104.1	16368495	.	G	A	.	.	MAF_INRAE=13.291;MAF_USDA=36.471
NC_035104.1	16368510	.	C	A	.	.	MAF_INRAE=42.405;MAF_USDA=19.412
NC_035104.1	16368526	.	G	C	.	.	MAF_INRAE=12.025;MAF_USDA=12.353
NC_035104.1	16368594	.	T	A	.	.	MAF_INRAE=1.667;MAF_USDA=3.529
NC_035104.1	16368605	.	G	T	.	.	MAF_INRAE=14.557;MAF_USDA=24.118
NC_035104.1	16368656	.	T	A	.	.	MAF_INRAE=14.557;MAF_USDA=20.588
NC_035104.1	16368750	.	T	C	.	.	MAF_INRAE=43.038;MAF_USDA=20.588
NC_035104.1	16368822	.	G	A	.	.	MAF_INRAE=4.167;MAF_USDA=1.765
NC_035104.1	16368825	.	G	T	.	.	MAF_USDA=29.167
NC_035104.1	16368826	.	G	A	.	.	MAF_USDA=29.167
NC_035104.1	16368827	.	T	C	.	.	MAF_USDA=29.167
NC_035104.1	16368843	.	C	T	.	.	MAF_INRAE=8.861
NC_035104.1	16368889	.	T	G	.	.	MAF_INRAE=18.354;MAF_USDA=10.417
NC_035104.1	16368932	.	G	C	.	.	MAF_INRAE=41.772;MAF_USDA=20.0
NC_035104.1	16369062	.	T	C	.	.	MAF_INRAE=17.722;MAF_USDA=22.941
NC_035104.1	16369067	.	T	A	.	.	MAF_USDA=4.098
NC_035104.1	16369077	.	C	A	.	.	MAF_INRAE=4.167
NC_035104.1	16369084	.	A	T	.	.	MAF_INRAE=8.861
NC_035104.1	16369280	.	T	C	.	.	MAF_INRAE=1.667;MAF_USDA=7.059
NC_035104.1	16369311	.	C	A	.	.	MAF_USDA=4.098
NC_035104.1	16369330	.	G	A	.	.	MAF_USDA=6.471
NC_035104.1	16369345	.	A	T	.	.	MAF_INRAE=4.167;MAF_USDA=6.25
NC_035104.1	16369390	.	G	A	.	.	MAF_USDA=17.213
NC_035104.1	16369425	.	C	T	.	.	MAF_INRAE=3.797;MAF_USDA=4.706
NC_035104.1	16369480	.	A	G	.	.	MAF_INRAE=5.263;MAF_USDA=7.377
NC_035104.1	16369533	.	G	T	.	.	MAF_USDA=1.639
NC_035104.1	16369539	.	A	G	.	.	MAF_INRAE=8.861
NC_035104.1	16369580	.	G	A	.	.	MAF_INRAE=5.263;MAF_USDA=9.836
NC_035104.1	16369596	.	A	T	.	.	MAF_INRAE=5.263;MAF_USDA=7.377
NC_035104.1	16369622	.	C	T	.	.	MAF_INRAE=4.167;MAF_USDA=4.167
NC_035104.1	16369650	.	G	C	.	.	MAF_INRAE=5.263;MAF_USDA=7.377
NC_035104.1	16369683	.	C	T	.	.	MAF_INRAE=42.405;MAF_USDA=32.941
NC_035104.1	16369901	.	A	G	.	.	MAF_INRAE=5.263;MAF_USDA=7.377
NC_035104.1	16369936	.	C	T	.	.	MAF_INRAE=8.861
NC_035104.1	16369959	.	G	T	.	.	MAF_INRAE=4.167;MAF_USDA=4.167
NC_035104.1	16370098	.	C	A	.	.	MAF_USDA=1.639
NC_035104.1	16370112	.	T	G	.	.	MAF_INRAE=13.291;MAF_USDA=15.882
NC_035104.1	16370422	.	C	T	.	.	MAF_USDA=11.176
NC_035104.1	16370446	.	T	A	.	.	MAF_INRAE=29.114;MAF_USDA=2.353
NC_035104.1	16370478	.	A	T	.	.	MAF_USDA=6.471
NC_035104.1	16370524	.	C	A	.	.	MAF_USDA=17.213
NC_035104.1	16370601	.	T	C	.	.	MAF_USDA=1.639
NC_035104.1	16370646	.	C	G	.	.	MAF_USDA=11.765
NC_035104.1	16370664	.	G	A	.	.	MAF_USDA=11.176
NC_035104.1	16370715	.	C	T	.	.	MAF_INRAE=14.557;MAF_USDA=19.412
NC_035104.1	16370792	.	A	T	.	.	MAF_INRAE=46.203;MAF_USDA=19.412
NC_035104.1	16370841	.	T	A	.	.	MAF_INRAE=5.263
NC_035104.1	16370872	.	G	A	.	.	MAF_INRAE=14.557;MAF_USDA=20.0
NC_035104.1	16370879	.	G	A	.	.	MAF_INRAE=8.861
NC_035104.1	16370952	.	T	A	.	.	MAF_INRAE=1.667;MAF_USDA=8.333
NC_035104.1	16371011	.	A	T	.	.	MAF_INRAE=14.557;MAF_USDA=20.0
NC_035104.1	16371037	.	G	A	.	.	MAF_INRAE=13.924;MAF_USDA=15.882
NC_035104.1	16371055	.	T	C	.	.	MAF_USDA=17.857
NC_035104.1	16371108	.	G	A	.	.	MAF_INRAE=11.392;MAF_USDA=24.118
NC_035104.1	16371762	.	G	A	.	.	MAF_USDA=18.824
NC_035104.1	16371782	.	C	T	.	.	MAF_USDA=10.0
NC_035104.1	16371794	.	G	A	.	.	MAF_USDA=5.882
NC_035104.1	16371796	.	A	G	.	.	MAF_USDA=2.459
NC_035104.1	16371797	.	T	C	.	.	MAF_USDA=3.279
NC_035104.1	16371800	.	T	G	.	.	MAF_USDA=8.235
NC_035104.1	16371802	.	C	A	.	.	MAF_USDA=5.882
NC_035104.1	16371807	.	G	A	.	.	MAF_USDA=5.357
NC_035104.1	16371821	.	A	C	.	.	MAF_USDA=35.417
NC_035104.1	16371842	.	A	C	.	.	MAF_USDA=2.459
NC_035104.1	16371849	.	G	A	.	.	MAF_USDA=3.279
NC_035104.1	16371864	.	C	T	.	.	MAF_USDA=8.824
NC_035104.1	16371888	.	T	G	.	.	MAF_USDA=32.941
NC_035104.1	16372126	.	A	G	.	.	MAF_INRAE=6.667;MAF_USDA=17.647
NC_035104.1	16372140	.	C	T	.	.	MAF_USDA=2.459
NC_035104.1	16372142	.	T	A	.	.	MAF_USDA=2.459
NC_035104.1	16372166	.	G	A	.	.	MAF_INRAE=6.667;MAF_USDA=17.059
NC_035104.1	16372167	.	A	T	.	.	MAF_INRAE=4.167;MAF_USDA=3.529
NC_035104.1	16372276	.	T	G	.	.	MAF_USDA=4.167
NC_035104.1	16372277	.	T	C	.	.	MAF_USDA=4.167
NC_035104.1	16372329	.	C	A	.	.	MAF_INRAE=4.167;MAF_USDA=4.167
NC_035104.1	16372385	.	A	T	.	.	MAF_INRAE=21.053;MAF_USDA=20.0
NC_035104.1	16372470	.	T	G	.	.	MAF_INRAE=7.5;MAF_USDA=6.25
NC_035104.1	16372525	.	A	G	.	.	MAF_USDA=18.75
NC_035104.1	16372544	.	C	T	.	.	MAF_USDA=9.036
NC_035104.1	16372545	.	G	T	.	.	MAF_USDA=16.265
NC_035104.1	16372561	.	G	T	.	.	MAF_USDA=4.167
NC_035104.1	16372598	.	A	T	.	.	MAF_USDA=2.5
NC_035104.1	16372599	.	C	T	.	.	MAF_USDA=2.5
NC_035104.1	16372631	.	C	T	.	.	MAF_INRAE=15.789;MAF_USDA=10.714
NC_035104.1	16372677	.	G	A	.	.	MAF_INRAE=5.263;MAF_USDA=27.083
NC_035104.1	16372684	.	T	C	.	.	MAF_USDA=16.667
NC_035104.1	16372752	.	T	G	.	.	MAF_USDA=4.167
NC_035104.1	16372793	.	C	A	.	.	MAF_USDA=11.475
NC_035104.1	16372795	.	C	T	.	.	MAF_INRAE=2.632;MAF_USDA=11.176
NC_035104.1	16372839	.	A	T	.	.	MAF_USDA=12.295
NC_035104.1	16372841	.	T	C	.	.	MAF_INRAE=7.5
NC_035104.1	16372843	.	C	T	.	.	MAF_INRAE=7.5
NC_035104.1	16372854	.	T	A	.	.	MAF_USDA=5.738
NC_035104.1	16372902	.	C	T	.	.	MAF_USDA=4.098
NC_035104.1	16372905	.	G	T	.	.	MAF_INRAE=7.5
NC_035104.1	16372910	.	C	A	.	.	MAF_INRAE=7.5
NC_035104.1	16372924	.	A	C	.	.	MAF_INRAE=8.333
NC_035104.1	16372927	.	G	A	.	.	MAF_INRAE=9.167
NC_035104.1	16372934	.	T	G	.	.	MAF_INRAE=8.333
NC_035104.1	16372937	.	T	A	.	.	MAF_INRAE=9.167
NC_035104.1	16372942	.	G	T	.	.	MAF_INRAE=47.5
NC_035104.1	16372946	.	A	C	.	.	MAF_USDA=4.918
NC_035104.1	16372947	.	G	A	.	.	MAF_USDA=4.918
NC_035104.1	16372956	.	T	C	.	.	MAF_USDA=4.098
NC_035104.1	16372957	.	A	C	.	.	MAF_INRAE=9.167
NC_035104.1	16372958	.	A	C	.	.	MAF_USDA=4.098
NC_035104.1	16372961	.	T	C	.	.	MAF_USDA=3.279
NC_035104.1	16372970	.	G	A	.	.	MAF_INRAE=47.5
NC_035104.1	16372983	.	T	A	.	.	MAF_INRAE=6.667
NC_035104.1	16372991	.	G	A	.	.	MAF_USDA=11.475
NC_035104.1	16373028	.	G	A	.	.	MAF_INRAE=3.333
NC_035104.1	16373041	.	A	T	.	.	MAF_INRAE=4.167
NC_035104.1	16373042	.	A	G	.	.	MAF_INRAE=6.667
NC_035104.1	16373048	.	T	G	.	.	MAF_INRAE=3.333;MAF_USDA=9.412
NC_035104.1	16373051	.	T	A	.	.	MAF_INRAE=3.333
NC_035104.1	16373053	.	G	A	.	.	MAF_INRAE=5.0
NC_035104.1	16373063	.	A	T	.	.	MAF_INRAE=3.333
NC_035104.1	16373064	.	T	C	.	.	MAF_INRAE=3.333;MAF_USDA=20.492
NC_035104.1	16373073	.	A	G	.	.	MAF_INRAE=1.667
NC_035104.1	16373076	.	G	C	.	.	MAF_USDA=1.639
NC_035104.1	16373088	.	A	C	.	.	MAF_INRAE=3.333;MAF_USDA=10.656
NC_035104.1	16373091	.	A	C	.	.	MAF_INRAE=3.333
NC_035104.1	16373094	.	T	G	.	.	MAF_INRAE=3.333
NC_035104.1	16373102	.	T	C	.	.	MAF_USDA=3.614
NC_035104.1	16373106	.	T	A	.	.	MAF_USDA=4.819
NC_035104.1	16373107	.	T	A	.	.	MAF_USDA=5.422
NC_035104.1	16373110	.	A	C	.	.	MAF_USDA=3.448
NC_035104.1	16373111	.	C	G	.	.	MAF_USDA=4.878
NC_035104.1	16373142	.	T	A	.	.	MAF_USDA=3.39
NC_035104.1	16373145	.	A	C	.	.	MAF_USDA=3.333
NC_035104.1	16374590	.	G	A	.	.	MAF_INRAE=12.025;MAF_USDA=20.833
NC_035104.1	16374593	.	C	A	.	.	MAF_INRAE=4.167;MAF_USDA=12.5
NC_035104.1	16374695	.	G	A	.	.	MAF_INRAE=4.43;MAF_USDA=12.5
NC_035104.1	16374737	.	T	G	.	.	MAF_USDA=5.738
NC_035104.1	16374753	.	C	A	.	.	MAF_INRAE=20.0;MAF_USDA=5.882
NC_035104.1	16374794	.	T	C	.	.	MAF_USDA=4.167
NC_035104.1	16374904	.	C	A	.	.	MAF_USDA=9.016
NC_035104.1	16374905	.	C	G	.	.	MAF_USDA=8.235
NC_035104.1	16374913	.	T	G	.	.	MAF_USDA=8.235
NC_035104.1	16374918	.	T	G	.	.	MAF_INRAE=18.987;MAF_USDA=8.235
NC_035104.1	16374922	.	T	G	.	.	MAF_INRAE=9.494;MAF_USDA=20.588
NC_035104.1	16374943	.	T	C	.	.	MAF_USDA=11.905
NC_035104.1	16374945	.	G	C	.	.	MAF_USDA=12.5
NC_035104.1	16374947	.	T	C	.	.	MAF_INRAE=1.667
NC_035104.1	16374989	.	A	C	.	.	MAF_USDA=6.557
NC_035104.1	16375000	.	T	A	.	.	MAF_USDA=9.412
NC_035104.1	16375016	.	C	A	.	.	MAF_USDA=3.279
NC_035104.1	16375020	.	C	T	.	.	MAF_USDA=7.647
NC_035104.1	16375048	.	A	C	.	.	MAF_USDA=4.098
NC_035104.1	16375072	.	C	T	.	.	MAF_USDA=1.639
NC_035104.1	16375075	.	A	G	.	.	MAF_INRAE=22.785;MAF_USDA=20.588
NC_035104.1	16375093	.	G	A	.	.	MAF_INRAE=18.354;MAF_USDA=4.118
NC_035104.1	16375206	.	C	A	.	.	MAF_INRAE=13.291;MAF_USDA=22.941
NC_035104.1	16375305	.	G	A	.	.	MAF_USDA=5.294
NC_035104.1	16375340	.	G	A	.	.	MAF_USDA=4.167
NC_035104.1	16375351	.	C	T	.	.	MAF_USDA=20.492
NC_035104.1	16375375	.	T	A	.	.	MAF_INRAE=30.38;MAF_USDA=48.824
NC_035104.1	16375388	.	A	G	.	.	MAF_INRAE=17.722;MAF_USDA=42.353
NC_035104.1	16375394	.	G	A	.	.	MAF_INRAE=28.481;MAF_USDA=3.279
NC_035104.1	16375503	.	G	A	.	.	MAF_USDA=6.471
NC_035104.1	16375504	.	A	G	.	.	MAF_USDA=5.882
NC_035104.1	16375566	.	T	C	.	.	MAF_INRAE=12.658;MAF_USDA=21.176
NC_035104.1	16375612	.	G	A	.	.	MAF_INRAE=15.823;MAF_USDA=7.059
NC_035104.1	16375739	.	T	C	.	.	MAF_INRAE=10.833;MAF_USDA=8.824
NC_035104.1	16375753	.	C	T	.	.	MAF_INRAE=4.167
NC_035104.1	16375754	.	G	A	.	.	MAF_INRAE=15.19;MAF_USDA=9.412
NC_035104.1	16375760	.	T	A	.	.	MAF_USDA=1.639
NC_035104.1	16375996	.	G	A	.	.	MAF_USDA=33.333
NC_035104.1	16375998	.	T	G	.	.	MAF_USDA=33.333
NC_035104.1	16375999	.	G	T	.	.	MAF_INRAE=15.0
NC_035104.1	16376000	.	C	T	.	.	MAF_USDA=35.417
NC_035104.1	16376001	.	A	T	.	.	MAF_USDA=33.333
NC_035104.1	16376003	.	C	A	.	.	MAF_INRAE=15.833
NC_035104.1	16376005	.	G	A	.	.	MAF_INRAE=15.833
NC_035104.1	16376007	.	G	A	.	.	MAF_USDA=35.417
NC_035104.1	16376008	.	T	G	.	.	MAF_USDA=31.25
NC_035104.1	16376038	.	G	T	.	.	MAF_INRAE=13.291;MAF_USDA=21.765
NC_035104.1	16376082	.	C	T	.	.	MAF_USDA=16.667
NC_035104.1	16376108	.	T	C	.	.	MAF_INRAE=14.557;MAF_USDA=2.353
NC_035104.1	16376115	.	C	G	.	.	MAF_INRAE=18.354;MAF_USDA=3.529
NC_035104.1	16376132	.	C	T	.	.	MAF_INRAE=29.114;MAF_USDA=2.941
NC_035104.1	16376169	.	C	T	.	.	MAF_INRAE=5.0
NC_035104.1	16376262	.	A	G	.	.	MAF_INRAE=47.468;MAF_USDA=46.471
NC_035104.1	16376322	.	A	G	.	.	MAF_INRAE=18.354;MAF_USDA=25.294
NC_035104.1	16376334	.	C	G	.	.	MAF_INRAE=13.291;MAF_USDA=21.765
NC_035104.1	16376417	.	T	C	.	.	MAF_INRAE=44.304;MAF_USDA=44.118
NC_035104.1	16376539	.	C	A	.	.	MAF_INRAE=1.667;MAF_USDA=10.417
NC_035104.1	16376629	.	C	T	.	.	MAF_INRAE=1.667;MAF_USDA=8.333
NC_035104.1	16376668	.	A	T	.	.	MAF_INRAE=12.025
NC_035104.1	16376704	.	C	A	.	.	MAF_USDA=2.459
NC_035104.1	16376743	.	C	T	.	.	MAF_INRAE=17.722;MAF_USDA=5.294
NC_035104.1	16376767	.	G	T	.	.	MAF_INRAE=15.823;MAF_USDA=6.25
NC_035104.1	16376789	.	G	A	.	.	MAF_INRAE=5.696
NC_035104.1	16376832	.	G	A	.	.	MAF_INRAE=14.557;MAF_USDA=4.167
NC_035104.1	16376937	.	C	A	.	.	MAF_INRAE=5.263;MAF_USDA=4.918
NC_035104.1	16376978	.	C	A	.	.	MAF_USDA=10.656
NC_035104.1	16376992	.	C	T	.	.	MAF_USDA=6.667
NC_035104.1	16377029	.	A	C	.	.	MAF_USDA=16.667
NC_035104.1	16377036	.	A	G	.	.	MAF_USDA=4.167
NC_035104.1	16377040	.	T	C	.	.	MAF_USDA=4.167
NC_035104.1	16377041	.	C	A	.	.	MAF_INRAE=46.667;MAF_USDA=29.167
NC_035104.1	16377073	.	C	T	.	.	MAF_USDA=18.75
NC_035104.1	16377074	.	G	T	.	.	MAF_USDA=12.5
NC_035104.1	16377101	.	G	A	.	.	MAF_USDA=22.917
NC_035104.1	16377147	.	A	G	.	.	MAF_INRAE=44.304;MAF_USDA=40.588
NC_035104.1	16377149	.	G	A	.	.	MAF_USDA=5.738
NC_035104.1	16377151	.	T	G	.	.	MAF_USDA=10.417
NC_035104.1	16377234	.	G	T	.	.	MAF_INRAE=12.025;MAF_USDA=10.588
NC_035104.1	16377332	.	T	C	.	.	MAF_USDA=1.639
NC_035104.1	16377358	.	T	G	.	.	MAF_INRAE=10.127;MAF_USDA=33.333
NC_035104.1	16377409	.	C	T	.	.	MAF_USDA=6.471
NC_035104.1	16377426	.	G	A	.	.	MAF_INRAE=12.025;MAF_USDA=12.941
NC_035104.1	16377477	.	C	T	.	.	MAF_USDA=8.197
NC_035104.1	16377552	.	A	C	.	.	MAF_INRAE=18.987;MAF_USDA=18.235
NC_035104.1	16377589	.	C	T	.	.	MAF_USDA=1.639
NC_035104.1	16377709	.	C	T	.	.	MAF_INRAE=29.114;MAF_USDA=2.941
NC_035104.1	16377733	.	G	A	.	.	MAF_INRAE=10.127;MAF_USDA=27.059
NC_035104.1	16377796	.	T	G	.	.	MAF_USDA=2.459
NC_035104.1	16377842	.	G	A	.	.	MAF_USDA=2.459
NC_035104.1	16377901	.	G	A	.	.	MAF_INRAE=5.263;MAF_USDA=4.918
NC_035104.1	16377948	.	G	A	.	.	MAF_USDA=2.459
NC_035104.1	16377981	.	G	T	.	.	MAF_INRAE=32.911;MAF_USDA=7.059
NC_035104.1	16378012	.	A	T	.	.	MAF_INRAE=5.263;MAF_USDA=5.738
NC_035104.1	16378083	.	T	A	.	.	MAF_USDA=11.475
NC_035104.1	16378107	.	G	T	.	.	MAF_INRAE=8.861;MAF_USDA=27.059
NC_035104.1	16378227	.	T	A	.	.	MAF_INRAE=28.481;MAF_USDA=3.279
NC_035104.1	16378237	.	G	A	.	.	MAF_USDA=2.459
NC_035104.1	16378288	.	G	A	.	.	MAF_INRAE=1.667;MAF_USDA=8.333
NC_035104.1	16378441	.	G	A	.	.	MAF_INRAE=18.354;MAF_USDA=3.529
NC_035104.1	16378451	.	G	A	.	.	MAF_USDA=1.639
NC_035104.1	16378452	.	A	C	.	.	MAF_INRAE=5.263;MAF_USDA=4.918
NC_035104.1	16378501	.	A	G	.	.	MAF_INRAE=29.114;MAF_USDA=2.941
NC_035104.1	16378673	.	G	T	.	.	MAF_INRAE=11.392;MAF_USDA=31.176
NC_035104.1	16378732	.	A	G	.	.	MAF_USDA=16.667
NC_035104.1	16378733	.	T	C	.	.	MAF_INRAE=5.263;MAF_USDA=6.667
NC_035104.1	16378772	.	A	G	.	.	MAF_INRAE=5.263;MAF_USDA=5.738
NC_035104.1	16378773	.	G	T	.	.	MAF_INRAE=10.127;MAF_USDA=27.059
NC_035104.1	16378780	.	G	T	.	.	MAF_INRAE=29.114;MAF_USDA=2.353
NC_035104.1	16378782	.	C	T	.	.	MAF_USDA=20.833
NC_035104.1	16378783	.	G	A	.	.	MAF_USDA=5.738
NC_035104.1	16378810	.	G	A	.	.	MAF_INRAE=8.861
NC_035104.1	16378823	.	A	C	.	.	MAF_INRAE=10.127;MAF_USDA=27.059
NC_035104.1	16378835	.	C	A	.	.	MAF_USDA=8.333
NC_035104.1	16378865	.	G	T	.	.	MAF_INRAE=34.81;MAF_USDA=12.5
NC_035104.1	16378895	.	T	C	.	.	MAF_USDA=16.667
NC_035104.1	16378956	.	A	G	.	.	MAF_USDA=8.197
NC_035104.1	16378993	.	T	G	.	.	MAF_INRAE=32.911;MAF_USDA=18.824
NC_035104.1	16379160	.	G	A	.	.	MAF_USDA=3.279
NC_035104.1	16379215	.	G	T	.	.	MAF_USDA=4.098
NC_035104.1	16379235	.	T	G	.	.	MAF_INRAE=43.038;MAF_USDA=33.529
NC_035104.1	16379404	.	C	A	.	.	MAF_USDA=6.627
NC_035104.1	16379544	.	T	A	.	.	MAF_INRAE=3.333
NC_035104.1	16379564	.	C	A	.	.	MAF_INRAE=8.333;MAF_USDA=27.711
NC_035104.1	16379602	.	C	A	.	.	MAF_INRAE=12.5;MAF_USDA=35.542
NC_035104.1	16379664	.	C	A	.	.	MAF_INRAE=14.167;MAF_USDA=13.253
NC_035104.1	16379722	.	C	A	.	.	MAF_INRAE=8.333;MAF_USDA=26.506
NC_035104.1	16379737	.	A	G	.	.	MAF_USDA=8.475
NC_035104.1	16379834	.	T	C	.	.	MAF_USDA=31.25
NC_035104.1	16379859	.	A	G	.	.	MAF_INRAE=19.167;MAF_USDA=3.614
NC_035104.1	16379863	.	A	G	.	.	MAF_INRAE=6.667
NC_035104.1	16379892	.	C	T	.	.	MAF_USDA=4.237
NC_035104.1	16379942	.	C	A	.	.	MAF_USDA=3.012
NC_035104.1	16379975	.	C	T	.	.	MAF_INRAE=15.0;MAF_USDA=13.253
NC_035104.1	16380004	.	A	C	.	.	MAF_USDA=19.492
NC_035104.1	16380027	.	C	T	.	.	MAF_USDA=2.542
NC_035104.1	16380040	.	C	T	.	.	MAF_INRAE=14.167;MAF_USDA=12.651
NC_035104.1	16380067	.	C	T	.	.	MAF_INRAE=13.924
NC_035104.1	16380305	.	A	T	.	.	MAF_USDA=13.529
NC_035104.1	16380440	.	G	A	.	.	MAF_INRAE=5.263
NC_035104.1	16380554	.	C	T	.	.	MAF_USDA=4.098
NC_035104.1	16380555	.	T	C	.	.	MAF_USDA=4.098
NC_035104.1	16380570	.	C	T	.	.	MAF_INRAE=47.5;MAF_USDA=38.095
NC_035104.1	16380590	.	C	A	.	.	MAF_USDA=4.098
NC_035104.1	16380624	.	C	T	.	.	MAF_INRAE=42.405;MAF_USDA=35.294
NC_035104.1	16380627	.	G	A	.	.	MAF_USDA=16.667
NC_035104.1	16380631	.	G	A	.	.	MAF_INRAE=42.405;MAF_USDA=35.294
NC_035104.1	16380643	.	G	C	.	.	MAF_USDA=7.059
NC_035104.1	16380655	.	C	T	.	.	MAF_USDA=4.706
NC_035104.1	16380656	.	G	A	.	.	MAF_INRAE=5.263;MAF_USDA=5.738
NC_035104.1	16380719	.	G	A	.	.	MAF_USDA=8.333
NC_035104.1	16380721	.	C	T	.	.	MAF_INRAE=5.0
NC_035104.1	16380752	.	G	C	.	.	MAF_USDA=9.016
NC_035104.1	16380753	.	G	A	.	.	MAF_USDA=7.377
NC_035104.1	16380767	.	G	T	.	.	MAF_USDA=9.016
NC_035104.1	16380768	.	C	T	.	.	MAF_USDA=10.656
NC_035104.1	16380769	.	T	G	.	.	MAF_USDA=12.295
NC_035104.1	16380772	.	C	T	.	.	MAF_USDA=10.656
NC_035104.1	16380774	.	G	C	.	.	MAF_USDA=2.941
NC_035104.1	16380780	.	A	G	.	.	MAF_USDA=14.754
NC_035104.1	16380783	.	C	G	.	.	MAF_USDA=13.333
NC_035104.1	16380826	.	C	A	.	.	MAF_INRAE=5.263
NC_035104.1	16380830	.	G	A	.	.	MAF_USDA=16.667
NC_035104.1	16380871	.	A	C	.	.	MAF_USDA=4.167
NC_035104.1	16380874	.	A	G	.	.	MAF_INRAE=8.861;MAF_USDA=9.412
NC_035104.1	16380921	.	T	C	.	.	MAF_USDA=2.459
NC_035104.1	16380925	.	T	C	.	.	MAF_USDA=1.639
NC_035104.1	16381009	.	G	A	.	.	MAF_USDA=4.167
NC_035104.1	16381012	.	T	G	.	.	MAF_USDA=3.333
NC_035104.1	16381039	.	C	G	.	.	MAF_USDA=2.459
NC_035104.1	16381046	.	C	T	.	.	MAF_INRAE=1.667;MAF_USDA=5.882
NC_035104.1	16381053	.	G	A	.	.	MAF_INRAE=29.114;MAF_USDA=2.459
NC_035104.1	16381176	.	G	A	.	.	MAF_USDA=2.459
NC_035104.1	16381192	.	G	A	.	.	MAF_USDA=10.656
NC_035104.1	16381195	.	A	G	.	.	MAF_USDA=1.639
NC_035104.1	16381246	.	G	T	.	.	MAF_INRAE=44.937;MAF_USDA=42.941
NC_035104.1	16381328	.	T	C	.	.	MAF_INRAE=14.557;MAF_USDA=1.639
NC_035104.1	16381407	.	A	G	.	.	MAF_INRAE=5.0;MAF_USDA=18.033
NC_035104.1	16381410	.	A	G	.	.	MAF_USDA=22.951
NC_035104.1	16381450	.	C	A	.	.	MAF_USDA=5.294
NC_035104.1	16381472	.	A	G	.	.	MAF_INRAE=18.354;MAF_USDA=5.294
NC_035104.1	16381478	.	G	A	.	.	MAF_INRAE=14.557;MAF_USDA=34.706
NC_035104.1	16381535	.	T	C	.	.	MAF_INRAE=1.667;MAF_USDA=7.647
NC_035104.1	16381547	.	C	T	.	.	MAF_INRAE=4.167;MAF_USDA=12.5
NC_035104.1	16381555	.	G	A	.	.	MAF_USDA=8.235
NC_035104.1	16381590	.	C	T	.	.	MAF_USDA=10.656
NC_035104.1	16381594	.	C	A	.	.	MAF_USDA=5.294
NC_035104.1	16381597	.	C	G	.	.	MAF_USDA=2.459
NC_035104.1	16381629	.	G	A	.	.	MAF_INRAE=44.167;MAF_USDA=19.412
NC_035104.1	16381631	.	C	T	.	.	MAF_USDA=9.836
NC_035104.1	16381634	.	A	T	.	.	MAF_USDA=1.639
NC_035104.1	16381690	.	G	T	.	.	MAF_INRAE=47.5;MAF_USDA=43.443
NC_035104.1	16381694	.	A	T	.	.	MAF_INRAE=8.333;MAF_USDA=27.049
NC_035104.1	16381695	.	A	T	.	.	MAF_USDA=5.738
NC_035104.1	16381696	.	A	T	.	.	MAF_USDA=6.557
NC_035104.1	16381697	.	A	T	.	.	MAF_USDA=6.557
NC_035104.1	16381700	.	G	T	.	.	MAF_USDA=14.754
NC_035104.1	16381721	.	G	A	.	.	MAF_USDA=3.279
NC_035104.1	16381762	.	A	T	.	.	MAF_INRAE=18.354;MAF_USDA=10.417
NC_035104.1	16381766	.	G	A	.	.	MAF_USDA=2.459
NC_035104.1	16381804	.	A	G	.	.	MAF_INRAE=5.263;MAF_USDA=4.918
NC_035104.1	16381817	.	A	C	.	.	MAF_USDA=4.118
NC_035104.1	16381830	.	T	G	.	.	MAF_INRAE=29.114;MAF_USDA=2.941
NC_035104.1	16381921	.	G	A	.	.	MAF_INRAE=44.937;MAF_USDA=40.588
NC_035104.1	16381925	.	C	T	.	.	MAF_INRAE=47.5;MAF_USDA=41.176
NC_035104.1	16381968	.	A	T	.	.	MAF_INRAE=18.354;MAF_USDA=10.417
NC_035104.1	16381985	.	C	A	.	.	MAF_INRAE=10.127;MAF_USDA=27.059
NC_035104.1	16382038	.	T	A	.	.	MAF_USDA=1.639
NC_035104.1	16382067	.	G	A	.	.	MAF_INRAE=5.263
NC_035104.1	16382086	.	C	T	.	.	MAF_INRAE=12.025;MAF_USDA=12.353
NC_035104.1	16382088	.	C	T	.	.	MAF_INRAE=32.911;MAF_USDA=6.471
NC_035104.1	16382137	.	C	T	.	.	MAF_INRAE=12.025;MAF_USDA=11.765
NC_035104.1	16382195	.	T	A	.	.	MAF_USDA=4.167
NC_035104.1	16382223	.	C	T	.	.	MAF_INRAE=5.263
NC_035104.1	16382235	.	T	C	.	.	MAF_INRAE=5.263;MAF_USDA=3.279
NC_035104.1	16382282	.	T	C	.	.	MAF_USDA=4.167
NC_035104.1	16382364	.	A	T	.	.	MAF_INRAE=15.19;MAF_USDA=1.695
NC_035104.1	16382371	.	G	A	.	.	MAF_USDA=2.542
NC_035104.1	16382387	.	T	G	.	.	MAF_USDA=18.75
NC_035104.1	16382410	.	A	C	.	.	MAF_INRAE=15.789
NC_035104.1	16382416	.	G	A	.	.	MAF_INRAE=43.038;MAF_USDA=37.059
NC_035104.1	16382427	.	G	T	.	.	MAF_USDA=1.639
NC_035104.1	16382434	.	A	C	.	.	MAF_INRAE=18.354;MAF_USDA=10.417
NC_035104.1	16382468	.	A	G	.	.	MAF_USDA=1.639
NC_035104.1	16382494	.	G	T	.	.	MAF_INRAE=14.557;MAF_USDA=31.765
NC_035104.1	16382514	.	C	T	.	.	MAF_USDA=2.459
NC_035104.1	16382567	.	A	T	.	.	MAF_INRAE=44.304;MAF_USDA=35.882
NC_035104.1	16382577	.	A	T	.	.	MAF_USDA=14.754
NC_035104.1	16382617	.	C	T	.	.	MAF_INRAE=5.263;MAF_USDA=5.738
NC_035104.1	16382654	.	T	C	.	.	MAF_USDA=17.213
NC_035104.1	16382713	.	G	A	.	.	MAF_INRAE=43.671;MAF_USDA=37.059
NC_035104.1	16382746	.	G	A	.	.	MAF_USDA=2.459
NC_035104.1	16382803	.	A	T	.	.	MAF_INRAE=3.333
NC_035104.1	16382894	.	G	C	.	.	MAF_INRAE=47.468;MAF_USDA=41.765
NC_035104.1	16382917	.	C	A	.	.	MAF_INRAE=5.263;MAF_USDA=4.098
NC_035104.1	16382922	.	T	C	.	.	MAF_INRAE=5.263;MAF_USDA=4.098
NC_035104.1	16382974	.	C	A	.	.	MAF_USDA=2.459
NC_035104.1	16382979	.	T	C	.	.	MAF_USDA=2.459
NC_035104.1	16382997	.	G	T	.	.	MAF_INRAE=13.291;MAF_USDA=16.471
NC_035104.1	16383025	.	G	A	.	.	MAF_INRAE=22.785;MAF_USDA=5.294
NC_035104.1	16383124	.	A	T	.	.	MAF_INRAE=25.949;MAF_USDA=41.765
NC_035104.1	16383170	.	A	G	.	.	MAF_INRAE=12.025;MAF_USDA=8.824
NC_035104.1	16383208	.	A	T	.	.	MAF_INRAE=7.595;MAF_USDA=22.353
NC_035104.1	16383212	.	T	C	.	.	MAF_INRAE=14.167;MAF_USDA=12.353
NC_035104.1	16383247	.	A	C	.	.	MAF_USDA=15.882
NC_035104.1	16383260	.	C	T	.	.	MAF_INRAE=5.263;MAF_USDA=4.098
NC_035104.1	16383308	.	C	T	.	.	MAF_USDA=20.588
NC_035104.1	16383345	.	C	A	.	.	MAF_INRAE=3.797;MAF_USDA=5.882
NC_035104.1	16383378	.	C	T	.	.	MAF_INRAE=10.526;MAF_USDA=5.882
NC_035104.1	16383403	.	T	A	.	.	MAF_INRAE=28.333
NC_035104.1	16383409	.	C	A	.	.	MAF_INRAE=6.329;MAF_USDA=20.0
NC_035104.1	16383418	.	C	A	.	.	MAF_USDA=5.882
NC_035104.1	16383449	.	C	T	.	.	MAF_INRAE=18.354;MAF_USDA=12.353
NC_035104.1	16383452	.	T	A	.	.	MAF_INRAE=8.333;MAF_USDA=4.118
NC_035104.1	16383476	.	C	A	.	.	MAF_INRAE=15.19;MAF_USDA=46.721
NC_035104.1	16383570	.	C	T	.	.	MAF_USDA=1.639
NC_035104.1	16383626	.	G	A	.	.	MAF_INRAE=21.053;MAF_USDA=12.353
NC_035104.1	16383816	.	G	T	.	.	MAF_INRAE=43.671;MAF_USDA=27.059
NC_035104.1	16383832	.	G	A	.	.	MAF_INRAE=5.833;MAF_USDA=19.672
NC_035104.1	16383845	.	A	T	.	.	MAF_INRAE=41.139;MAF_USDA=28.235
NC_035104.1	16383855	.	T	A	.	.	MAF_INRAE=5.263;MAF_USDA=5.833
NC_035104.1	16383929	.	A	C	.	.	MAF_INRAE=1.667
NC_035104.1	16383933	.	G	T	.	.	MAF_INRAE=17.5;MAF_USDA=24.699
NC_035104.1	16383950	.	G	T	.	.	MAF_USDA=12.651
NC_035104.1	16384002	.	A	T	.	.	MAF_INRAE=19.167;MAF_USDA=27.108
NC_035104.1	16384100	.	G	T	.	.	MAF_INRAE=6.329
NC_035104.1	16384107	.	A	T	.	.	MAF_INRAE=11.667;MAF_USDA=15.882
NC_035104.1	16384173	.	C	A	.	.	MAF_INRAE=28.481;MAF_USDA=25.294
NC_035104.1	16384260	.	C	A	.	.	MAF_INRAE=5.263
NC_035104.1	16384267	.	C	T	.	.	MAF_INRAE=5.263;MAF_USDA=3.279
NC_035104.1	16384326	.	G	A	.	.	MAF_INRAE=5.263
NC_035104.1	16384377	.	G	T	.	.	MAF_USDA=1.639
NC_035104.1	16384380	.	G	A	.	.	MAF_INRAE=7.595;MAF_USDA=1.639
NC_035104.1	16384384	.	C	T	.	.	MAF_USDA=1.639
NC_035104.1	16384439	.	G	A	.	.	MAF_INRAE=12.658;MAF_USDA=49.412
NC_035104.1	16384487	.	G	T	.	.	MAF_INRAE=5.263;MAF_USDA=3.279
NC_035104.1	16384497	.	G	A	.	.	MAF_INRAE=7.595;MAF_USDA=1.639
NC_035104.1	16384541	.	T	C	.	.	MAF_INRAE=19.62;MAF_USDA=15.294
NC_035104.1	16384547	.	C	T	.	.	MAF_INRAE=19.62;MAF_USDA=14.706
NC_035104.1	16384554	.	G	A	.	.	MAF_INRAE=20.886;MAF_USDA=35.882
NC_035104.1	16384673	.	C	T	.	.	MAF_INRAE=34.81;MAF_USDA=4.098
NC_035104.1	16384684	.	C	T	.	.	MAF_INRAE=1.667
NC_035104.1	16384743	.	G	T	.	.	MAF_INRAE=19.62;MAF_USDA=15.294
NC_035104.1	16384745	.	A	T	.	.	MAF_INRAE=41.139;MAF_USDA=36.471
NC_035104.1	16384832	.	C	T	.	.	MAF_INRAE=3.797;MAF_USDA=5.882
NC_035104.1	16384833	.	T	C	.	.	MAF_INRAE=13.924;MAF_USDA=21.765
NC_035104.1	16384868	.	C	T	.	.	MAF_INRAE=11.667;MAF_USDA=10.588
NC_035104.1	16384897	.	A	G	.	.	MAF_INRAE=5.263
NC_035104.1	16384931	.	C	T	.	.	MAF_INRAE=18.354;MAF_USDA=19.412
NC_035104.1	16384944	.	G	A	.	.	MAF_USDA=5.738
NC_035104.1	16384955	.	G	A	.	.	MAF_USDA=2.459
NC_035104.1	16384995	.	C	T	.	.	MAF_INRAE=3.333;MAF_USDA=20.588
NC_035104.1	16385036	.	A	G	.	.	MAF_INRAE=18.987;MAF_USDA=14.706
NC_035104.1	16385048	.	A	G	.	.	MAF_USDA=8.197
NC_035104.1	16385130	.	C	A	.	.	MAF_INRAE=13.924;MAF_USDA=36.471
NC_035104.1	16385245	.	G	A	.	.	MAF_INRAE=3.797;MAF_USDA=9.412
NC_035104.1	16385302	.	T	A	.	.	MAF_USDA=4.918
NC_035104.1	16385356	.	C	T	.	.	MAF_INRAE=14.557;MAF_USDA=38.824
NC_035104.1	16385468	.	T	C	.	.	MAF_INRAE=2.532;MAF_USDA=5.882
NC_035104.1	16385484	.	A	G	.	.	MAF_INRAE=14.557;MAF_USDA=37.5
NC_035104.1	16385497	.	A	C	.	.	MAF_INRAE=10.526;MAF_USDA=4.918
NC_035104.1	16385517	.	T	C	.	.	MAF_INRAE=18.354;MAF_USDA=12.353
NC_035104.1	16385548	.	A	T	.	.	MAF_USDA=4.706
NC_035104.1	16385599	.	C	T	.	.	MAF_INRAE=14.557;MAF_USDA=8.824
NC_035104.1	16385661	.	T	C	.	.	MAF_USDA=1.639
NC_035104.1	16385703	.	A	T	.	.	MAF_INRAE=38.608;MAF_USDA=46.471
NC_035104.1	16385716	.	A	G	.	.	MAF_INRAE=38.608;MAF_USDA=45.882
NC_035104.1	16385726	.	T	C	.	.	MAF_INRAE=47.468;MAF_USDA=18.235
NC_035104.1	16385792	.	A	G	.	.	MAF_USDA=2.459
NC_035104.1	16385848	.	T	A	.	.	MAF_INRAE=18.987;MAF_USDA=11.176
NC_035104.1	16386086	.	T	A	.	.	MAF_INRAE=3.797;MAF_USDA=5.882
NC_035104.1	16386093	.	G	C	.	.	MAF_INRAE=29.114;MAF_USDA=5.882
NC_035104.1	16386215	.	T	C	.	.	MAF_INRAE=10.526;MAF_USDA=4.918
NC_035104.1	16386226	.	C	A	.	.	MAF_INRAE=5.263
NC_035104.1	16386229	.	C	G	.	.	MAF_INRAE=5.0;MAF_USDA=19.412
NC_035104.1	16386289	.	G	T	.	.	MAF_INRAE=5.063;MAF_USDA=19.412
NC_035104.1	16386350	.	T	G	.	.	MAF_INRAE=13.924;MAF_USDA=37.059
NC_035104.1	16386439	.	C	A	.	.	MAF_INRAE=2.5;MAF_USDA=2.083
NC_035104.1	16386593	.	A	C	.	.	MAF_INRAE=14.557;MAF_USDA=24.706
NC_035104.1	16386597	.	A	T	.	.	MAF_INRAE=11.667;MAF_USDA=24.706
NC_035104.1	16386666	.	T	C	.	.	MAF_USDA=5.294
NC_035104.1	16386682	.	G	T	.	.	MAF_USDA=1.639
NC_035104.1	16386715	.	G	T	.	.	MAF_INRAE=4.167
NC_035104.1	16386835	.	G	T	.	.	MAF_INRAE=7.595;MAF_USDA=2.459
NC_035104.1	16386836	.	G	T	.	.	MAF_INRAE=6.667;MAF_USDA=2.459
NC_035104.1	16386855	.	T	C	.	.	MAF_INRAE=46.835;MAF_USDA=18.235
NC_035104.1	16387076	.	A	C	.	.	MAF_INRAE=46.203;MAF_USDA=19.643
NC_035104.1	16387079	.	C	T	.	.	MAF_INRAE=44.167;MAF_USDA=21.341
NC_035104.1	16387119	.	C	A	.	.	MAF_INRAE=14.557;MAF_USDA=22.619
NC_035104.1	16387160	.	T	C	.	.	MAF_INRAE=6.329;MAF_USDA=4.167
NC_035104.1	16387207	.	C	A	.	.	MAF_USDA=1.639
NC_035104.1	16387254	.	G	A	.	.	MAF_INRAE=49.367;MAF_USDA=28.235
NC_035104.1	16387318	.	A	T	.	.	MAF_INRAE=6.329;MAF_USDA=4.098
NC_035104.1	16387330	.	A	G	.	.	MAF_INRAE=13.924;MAF_USDA=23.529
NC_035104.1	16387335	.	C	A	.	.	MAF_INRAE=2.532;MAF_USDA=5.882
NC_035104.1	16387404	.	T	A	.	.	MAF_INRAE=14.557;MAF_USDA=22.941
NC_035104.1	16387467	.	A	G	.	.	MAF_INRAE=14.557;MAF_USDA=22.941
NC_035104.1	16387491	.	C	T	.	.	MAF_INRAE=10.526
NC_035104.1	16387687	.	G	A	.	.	MAF_INRAE=18.354;MAF_USDA=29.412
NC_035104.1	16387794	.	G	T	.	.	MAF_USDA=3.279
NC_035104.1	16387824	.	T	A	.	.	MAF_INRAE=20.886;MAF_USDA=45.294
NC_035104.1	16387864	.	T	G	.	.	MAF_INRAE=3.797;MAF_USDA=5.882
NC_035104.1	16387930	.	A	C	.	.	MAF_INRAE=45.57;MAF_USDA=20.588
NC_035104.1	16387979	.	A	C	.	.	MAF_INRAE=10.127;MAF_USDA=23.529
NC_035104.1	16388030	.	A	G	.	.	MAF_INRAE=3.797;MAF_USDA=6.471
NC_035104.1	16388182	.	G	T	.	.	MAF_USDA=2.459
NC_035104.1	16388214	.	G	T	.	.	MAF_INRAE=46.203;MAF_USDA=28.824
NC_035104.1	16388216	.	G	C	.	.	MAF_INRAE=42.5;MAF_USDA=28.824
NC_035104.1	16388231	.	G	C	.	.	MAF_USDA=9.836
NC_035104.1	16388257	.	C	T	.	.	MAF_INRAE=2.532;MAF_USDA=6.471
NC_035104.1	16388274	.	C	T	.	.	MAF_INRAE=9.494;MAF_USDA=4.918
NC_035104.1	16388340	.	T	C	.	.	MAF_INRAE=34.177;MAF_USDA=35.294
NC_035104.1	16388395	.	G	A	.	.	MAF_INRAE=9.494;MAF_USDA=4.918
NC_035104.1	16388419	.	A	G	.	.	MAF_USDA=8.333
NC_035104.1	16388431	.	A	T	.	.	MAF_USDA=8.333
NC_035104.1	16388478	.	T	A	.	.	MAF_USDA=1.176
NC_035104.1	16388532	.	G	T	.	.	MAF_INRAE=3.797;MAF_USDA=5.882
NC_035104.1	16388869	.	G	T	.	.	MAF_INRAE=7.595;MAF_USDA=1.639
NC_035104.1	16388980	.	A	G	.	.	MAF_INRAE=46.203;MAF_USDA=28.235
NC_035104.1	16389094	.	C	A	.	.	MAF_INRAE=10.759;MAF_USDA=11.765
NC_035104.1	16389095	.	A	C	.	.	MAF_INRAE=9.167;MAF_USDA=11.765
NC_035104.1	16389106	.	C	T	.	.	MAF_USDA=8.235
NC_035104.1	16389223	.	A	G	.	.	MAF_INRAE=25.316;MAF_USDA=16.471
NC_035104.1	16389261	.	C	T	.	.	MAF_INRAE=29.747;MAF_USDA=20.0
NC_035104.1	16389271	.	A	G	.	.	MAF_INRAE=29.747;MAF_USDA=28.235
NC_035104.1	16389307	.	C	T	.	.	MAF_INRAE=44.937;MAF_USDA=20.0
NC_035104.1	16389329	.	T	G	.	.	MAF_INRAE=6.329;MAF_USDA=25.882
NC_035104.1	16389331	.	A	G	.	.	MAF_INRAE=19.167;MAF_USDA=4.118
NC_035104.1	16389350	.	C	A	.	.	MAF_INRAE=11.392;MAF_USDA=13.529
NC_035104.1	16389417	.	C	T	.	.	MAF_USDA=1.639
NC_035104.1	16389420	.	G	A	.	.	MAF_USDA=1.639
NC_035104.1	16389464	.	G	A	.	.	MAF_INRAE=18.354;MAF_USDA=4.118
NC_035104.1	16389499	.	G	T	.	.	MAF_USDA=3.279
NC_035104.1	16389567	.	C	A	.	.	MAF_INRAE=17.722;MAF_USDA=4.118
NC_035104.1	16389597	.	G	A	.	.	MAF_INRAE=5.063;MAF_USDA=14.706
NC_035104.1	16389615	.	T	C	.	.	MAF_USDA=5.882
NC_035104.1	16389621	.	A	G	.	.	MAF_USDA=8.333
NC_035104.1	16389622	.	A	T	.	.	MAF_INRAE=10.759;MAF_USDA=12.353
NC_035104.1	16389667	.	TCGTAATAAC	TCGTAATAAT	.	.	MAF_USDA=16.667
NC_035104.1	16389676	.	C	T	.	.	MAF_USDA=11.475
NC_035104.1	16389702	.	C	A	.	.	MAF_INRAE=5.063;MAF_USDA=19.412
NC_035104.1	16389836	.	G	A	.	.	MAF_INRAE=5.063;MAF_USDA=8.235
NC_035104.1	16389904	.	A	C	.	.	MAF_USDA=14.583
NC_035104.1	16390024	.	G	A	.	.	MAF_USDA=2.083
NC_035104.1	16390094	.	A	C	.	.	MAF_INRAE=10.759;MAF_USDA=12.353
NC_035104.1	16390104	.	A	G	.	.	MAF_INRAE=10.759;MAF_USDA=12.353
NC_035104.1	16390211	.	A	G	.	.	MAF_USDA=9.836
NC_035104.1	16390345	.	G	A	.	.	MAF_INRAE=1.667;MAF_USDA=8.333
NC_035104.1	16390352	.	T	G	.	.	MAF_INRAE=1.667;MAF_USDA=8.333
NC_035104.1	16390358	.	C	T	.	.	MAF_USDA=1.639
NC_035104.1	16390361	.	T	G	.	.	MAF_USDA=1.639
NC_035104.1	16390565	.	C	A	.	.	MAF_USDA=1.639
NC_035104.1	16390703	.	G	T	.	.	MAF_INRAE=4.167
NC_035104.1	16390713	.	A	G	.	.	MAF_INRAE=34.177;MAF_USDA=27.059
NC_035104.1	16390779	.	G	T	.	.	MAF_USDA=8.197
NC_035104.1	16390795	.	C	T	.	.	MAF_USDA=8.333
NC_035104.1	16390917	.	G	A	.	.	MAF_INRAE=3.797;MAF_USDA=5.882
NC_035104.1	16390947	.	A	C	.	.	MAF_USDA=5.882
NC_035104.1	16390972	.	G	T	.	.	MAF_INRAE=3.797;MAF_USDA=12.5
NC_035104.1	16390999	.	A	G	.	.	MAF_INRAE=14.557;MAF_USDA=12.353
NC_035104.1	16391021	.	G	A	.	.	MAF_USDA=1.639
NC_035104.1	16391195	.	G	A	.	.	MAF_USDA=10.656
NC_035104.1	16391201	.	T	A	.	.	MAF_INRAE=34.177;MAF_USDA=37.647
NC_035104.1	16391235	.	A	G	.	.	MAF_INRAE=29.114;MAF_USDA=2.459
NC_035104.1	16391258	.	A	C	.	.	MAF_INRAE=18.354;MAF_USDA=4.118
NC_035104.1	16391270	.	G	A	.	.	MAF_INRAE=10.526;MAF_USDA=8.197
NC_035104.1	16391272	.	G	A	.	.	MAF_USDA=4.098
NC_035104.1	16391309	.	C	T	.	.	MAF_USDA=16.667
NC_035104.1	16391340	.	T	G	.	.	MAF_INRAE=17.089;MAF_USDA=13.529
NC_035104.1	16391479	.	T	C	.	.	MAF_INRAE=18.354;MAF_USDA=22.353
NC_035104.1	16391507	.	A	G	.	.	MAF_INRAE=1.667;MAF_USDA=2.941
NC_035104.1	16391540	.	C	G	.	.	MAF_USDA=5.738
NC_035104.1	16391562	.	G	A	.	.	MAF_INRAE=10.127;MAF_USDA=12.295
NC_035104.1	16391580	.	G	A	.	.	MAF_INRAE=4.167
NC_035104.1	16391631	.	A	T	.	.	MAF_USDA=13.529
NC_035104.1	16391733	.	C	T	.	.	MAF_USDA=1.639
NC_035104.1	16391741	.	G	A	.	.	MAF_INRAE=43.671;MAF_USDA=32.353
NC_035104.1	16391818	.	A	G	.	.	MAF_USDA=11.765
NC_035104.1	16391908	.	T	G	.	.	MAF_USDA=11.765
NC_035104.1	16391913	.	G	T	.	.	MAF_USDA=11.765
NC_035104.1	16391971	.	G	A	.	.	MAF_INRAE=43.038;MAF_USDA=32.353
NC_035104.1	16392095	.	C	A	.	.	MAF_INRAE=3.797;MAF_USDA=5.882
NC_035104.1	16392096	.	A	G	.	.	MAF_INRAE=39.873;MAF_USDA=40.588
NC_035104.1	16392138	.	G	A	.	.	MAF_INRAE=18.354;MAF_USDA=4.118
NC_035104.1	16392161	.	T	C	.	.	MAF_INRAE=34.81;MAF_USDA=39.412
NC_035104.1	16392175	.	A	G	.	.	MAF_INRAE=5.063;MAF_USDA=19.412
NC_035104.1	16392199	.	T	C	.	.	MAF_INRAE=30.38;MAF_USDA=32.941
NC_035104.1	16392251	.	G	T	.	.	MAF_USDA=4.918
NC_035104.1	16392286	.	C	T	.	.	MAF_INRAE=31.667;MAF_USDA=40.0
NC_035104.1	16392308	.	G	A	.	.	MAF_USDA=9.836
NC_035104.1	16392352	.	A	G	.	.	MAF_USDA=1.639
NC_035104.1	16392600	.	A	G	.	.	MAF_INRAE=1.667
NC_035104.1	16392649	.	G	T	.	.	MAF_INRAE=9.167;MAF_USDA=5.882
NC_035104.1	16392659	.	C	A	.	.	MAF_INRAE=4.167
NC_035104.1	16392722	.	A	C	.	.	MAF_INRAE=3.333;MAF_USDA=5.882
NC_035104.1	16392791	.	G	T	.	.	MAF_USDA=3.279
NC_035104.1	16392814	.	A	T	.	.	MAF_INRAE=35.0;MAF_USDA=2.353
NC_035104.1	16392815	.	C	T	.	.	MAF_USDA=6.557
NC_035104.1	16392817	.	A	G	.	.	MAF_INRAE=5.0;MAF_USDA=12.295
NC_035104.1	16392883	.	G	A	.	.	MAF_INRAE=5.0;MAF_USDA=15.882
NC_035104.1	16392909	.	T	C	.	.	MAF_INRAE=3.333;MAF_USDA=27.059
NC_035104.1	16392943	.	C	G	.	.	MAF_INRAE=19.167;MAF_USDA=10.417
NC_035104.1	16392952	.	C	T	.	.	MAF_INRAE=19.167;MAF_USDA=10.417
NC_035104.1	16392971	.	G	A	.	.	MAF_INRAE=9.167;MAF_USDA=6.471
NC_035104.1	16393032	.	A	T	.	.	MAF_INRAE=5.0;MAF_USDA=19.412
NC_035104.1	16393054	.	A	T	.	.	MAF_INRAE=3.333;MAF_USDA=5.882
NC_035104.1	16393089	.	C	A	.	.	MAF_INRAE=3.333;MAF_USDA=5.882
NC_035104.1	16393167	.	C	A	.	.	MAF_INRAE=5.0
NC_035104.1	16393174	.	C	A	.	.	MAF_INRAE=6.667;MAF_USDA=2.459
NC_035104.1	16393190	.	T	C	.	.	MAF_USDA=4.918
NC_035104.1	16393194	.	C	A	.	.	MAF_INRAE=4.167;MAF_USDA=12.5
NC_035104.1	16393268	.	A	C	.	.	MAF_USDA=1.667
NC_035104.1	16393271	.	C	A	.	.	MAF_INRAE=30.833;MAF_USDA=39.881
NC_035104.1	16393377	.	C	T	.	.	MAF_INRAE=41.667;MAF_USDA=30.588
NC_035104.1	16393458	.	C	T	.	.	MAF_INRAE=5.0;MAF_USDA=13.934
NC_035104.1	16393510	.	A	C	.	.	MAF_USDA=11.176
NC_035104.1	16393648	.	A	G	.	.	MAF_INRAE=34.177;MAF_USDA=40.0
NC_035104.1	16393687	.	T	G	.	.	MAF_INRAE=34.177;MAF_USDA=32.787
NC_035104.1	16393719	.	A	T	.	.	MAF_INRAE=19.167;MAF_USDA=10.417
NC_035104.1	16393808	.	A	G	.	.	MAF_INRAE=34.81;MAF_USDA=40.588
NC_035104.1	16393866	.	C	A	.	.	MAF_INRAE=10.759;MAF_USDA=6.471
NC_035104.1	16393869	.	T	C	.	.	MAF_USDA=6.471
NC_035104.1	16393870	.	C	T	.	.	MAF_INRAE=1.667;MAF_USDA=2.941
NC_035104.1	16393972	.	G	A	.	.	MAF_INRAE=6.329;MAF_USDA=4.098
NC_035104.1	16393992	.	C	G	.	.	MAF_INRAE=18.354;MAF_USDA=4.118
NC_035104.1	16394001	.	G	A	.	.	MAF_USDA=5.738
NC_035104.1	16394006	.	A	T	.	.	MAF_INRAE=15.789;MAF_USDA=4.118
NC_035104.1	16394051	.	G	A	.	.	MAF_INRAE=10.759;MAF_USDA=6.471
NC_035104.1	16394148	.	G	T	.	.	MAF_USDA=5.738
NC_035104.1	16394215	.	C	T	.	.	MAF_USDA=4.706
NC_035104.1	16394219	.	G	A	.	.	MAF_INRAE=3.797;MAF_USDA=5.294
NC_035104.1	16394249	.	T	C	.	.	MAF_INRAE=34.81;MAF_USDA=40.588
NC_035104.1	16394316	.	C	T	.	.	MAF_INRAE=33.544;MAF_USDA=39.412
NC_035104.1	16394394	.	C	T	.	.	MAF_INRAE=29.114;MAF_USDA=2.459
NC_035104.1	16394400	.	C	G	.	.	MAF_INRAE=43.038;MAF_USDA=31.176
NC_035104.1	16394409	.	G	T	.	.	MAF_INRAE=3.797;MAF_USDA=5.882
NC_035104.1	16394437	.	C	A	.	.	MAF_INRAE=2.5
NC_035104.1	16394463	.	T	A	.	.	MAF_INRAE=32.5;MAF_USDA=41.765
NC_035104.1	16394507	.	T	A	.	.	MAF_INRAE=5.263;MAF_USDA=14.286
NC_035104.1	16394526	.	T	C	.	.	MAF_USDA=10.0
NC_035104.1	16394585	.	G	A	.	.	MAF_USDA=41.667
NC_035104.1	16394635	.	C	A	.	.	MAF_USDA=1.639
NC_035104.1	16394725	.	C	T	.	.	MAF_USDA=2.459
NC_035104.1	16394771	.	G	C	.	.	MAF_INRAE=17.722;MAF_USDA=4.118
NC_035104.1	16394776	.	A	T	.	.	MAF_INRAE=15.789;MAF_USDA=3.279
NC_035104.1	16394859	.	G	A	.	.	MAF_INRAE=10.759;MAF_USDA=7.647
NC_035104.1	16394898	.	A	T	.	.	MAF_USDA=1.176
NC_035104.1	16394921	.	C	T	.	.	MAF_INRAE=28.481;MAF_USDA=2.459
NC_035104.1	16394923	.	C	T	.	.	MAF_INRAE=34.167;MAF_USDA=2.459
NC_035104.1	16395081	.	G	T	.	.	MAF_INRAE=6.329;MAF_USDA=4.098
NC_035104.1	16395119	.	A	G	.	.	MAF_USDA=2.459
NC_035104.1	16395162	.	G	T	.	.	MAF_INRAE=1.667;MAF_USDA=2.941
NC_035104.1	16395165	.	C	T	.	.	MAF_USDA=1.639
NC_035104.1	16395166	.	G	A	.	.	MAF_INRAE=17.722;MAF_USDA=4.118
NC_035104.1	16395215	.	C	T	.	.	MAF_USDA=4.118
NC_035104.1	16395216	.	G	C	.	.	MAF_USDA=4.118
NC_035104.1	16395228	.	C	T	.	.	MAF_INRAE=43.038;MAF_USDA=31.176
NC_035104.1	16395275	.	C	A	.	.	MAF_INRAE=5.063;MAF_USDA=18.824
NC_035104.1	16395295	.	A	T	.	.	MAF_USDA=4.098
NC_035104.1	16395304	.	C	T	.	.	MAF_INRAE=43.038;MAF_USDA=31.176
NC_035104.1	16395334	.	A	T	.	.	MAF_INRAE=3.797;MAF_USDA=26.471
NC_035104.1	16395351	.	G	T	.	.	MAF_USDA=3.279
NC_035104.1	16395449	.	G	T	.	.	MAF_INRAE=3.333
NC_035104.1	16395451	.	G	A	.	.	MAF_INRAE=3.333
NC_035104.1	16395476	.	C	G	.	.	MAF_USDA=11.765
NC_035104.1	16395481	.	G	A	.	.	MAF_INRAE=7.595;MAF_USDA=2.459
NC_035104.1	16395523	.	T	A	.	.	MAF_INRAE=5.263;MAF_USDA=4.098
NC_035104.1	16395559	.	T	C	.	.	MAF_INRAE=11.392;MAF_USDA=31.176
NC_035104.1	16395610	.	C	T	.	.	MAF_USDA=8.235
NC_035104.1	16395817	.	T	G	.	.	MAF_USDA=5.294
NC_035104.1	16395851	.	G	A	.	.	MAF_INRAE=7.595;MAF_USDA=2.459
NC_035104.1	16395860	.	A	G	.	.	MAF_USDA=2.459
NC_035104.1	16395863	.	C	T	.	.	MAF_INRAE=1.667;MAF_USDA=2.941
NC_035104.1	16395890	.	C	T	.	.	MAF_INRAE=34.177;MAF_USDA=40.0
NC_035104.1	16395944	.	C	T	.	.	MAF_USDA=5.294
NC_035104.1	16395969	.	C	A	.	.	MAF_INRAE=5.696;MAF_USDA=3.279
NC_035104.1	16396021	.	A	T	.	.	MAF_USDA=7.377
NC_035104.1	16396032	.	A	T	.	.	MAF_INRAE=33.544;MAF_USDA=39.412
NC_035104.1	16396045	.	A	T	.	.	MAF_INRAE=43.038;MAF_USDA=30.0
NC_035104.1	16396052	.	C	T	.	.	MAF_INRAE=4.167
NC_035104.1	16396081	.	T	C	.	.	MAF_INRAE=2.532;MAF_USDA=27.059
NC_035104.1	16396088	.	G	C	.	.	MAF_INRAE=17.089;MAF_USDA=12.5
NC_035104.1	16396119	.	T	C	.	.	MAF_INRAE=6.329;MAF_USDA=4.098
NC_035104.1	16396147	.	T	C	.	.	MAF_INRAE=37.975;MAF_USDA=40.0
NC_035104.1	16396221	.	G	A	.	.	MAF_USDA=1.639
NC_035104.1	16396454	.	C	T	.	.	MAF_INRAE=18.333;MAF_USDA=4.167
NC_035104.1	16396514	.	C	A	.	.	MAF_USDA=3.333
NC_035104.1	16396614	.	A	C	.	.	MAF_INRAE=18.354;MAF_USDA=10.417
NC_035104.1	16396692	.	T	G	.	.	MAF_INRAE=10.526;MAF_USDA=2.459
NC_035104.1	16396835	.	G	A	.	.	MAF_USDA=3.279
NC_035104.1	16396876	.	C	A	.	.	MAF_USDA=8.696
NC_035104.1	16397013	.	T	C	.	.	MAF_USDA=37.5
NC_035104.1	16397014	.	A	C	.	.	MAF_USDA=38.095
NC_035104.1	16397015	.	G	T	.	.	MAF_USDA=37.5
NC_035104.1	16397024	.	C	T	.	.	MAF_USDA=2.459
NC_035104.1	16397035	.	G	A	.	.	MAF_INRAE=5.263;MAF_USDA=4.098
NC_035104.1	16397112	.	A	T	.	.	MAF_INRAE=33.544;MAF_USDA=38.095
NC_035104.1	16397123	.	G	A	.	.	MAF_INRAE=18.354;MAF_USDA=28.261
NC_035104.1	16397144	.	G	T	.	.	MAF_USDA=9.836
NC_035104.1	16397175	.	C	A	.	.	MAF_INRAE=43.038;MAF_USDA=32.143
NC_035104.1	16397236	.	C	T	.	.	MAF_INRAE=1.667;MAF_USDA=2.976
NC_035104.1	16397290	.	C	T	.	.	MAF_INRAE=17.722;MAF_USDA=4.762
NC_035104.1	16397400	.	C	A	.	.	MAF_INRAE=10.526
NC_035104.1	16397433	.	C	G	.	.	MAF_INRAE=10.526;MAF_USDA=8.197
NC_035104.1	16397451	.	T	G	.	.	MAF_INRAE=1.667;MAF_USDA=3.571
NC_035104.1	16397530	.	G	A	.	.	MAF_INRAE=18.354;MAF_USDA=4.167
NC_035104.1	16397594	.	G	A	.	.	MAF_INRAE=10.526
NC_035104.1	16397659	.	A	C	.	.	MAF_INRAE=4.167;MAF_USDA=2.5
NC_035104.1	16397720	.	C	A	.	.	MAF_INRAE=5.263;MAF_USDA=4.167
NC_035104.1	16397743	.	A	C	.	.	MAF_USDA=10.417
NC_035104.1	16397855	.	C	T	.	.	MAF_INRAE=34.177;MAF_USDA=38.554
NC_035104.1	16397938	.	C	T	.	.	MAF_INRAE=5.063;MAF_USDA=20.0
NC_035104.1	16397969	.	C	A	.	.	MAF_INRAE=2.5
NC_035104.1	16397992	.	G	C	.	.	MAF_INRAE=5.0;MAF_USDA=13.115
NC_035104.1	16398014	.	G	T	.	.	MAF_INRAE=6.329;MAF_USDA=4.098
NC_035104.1	16398063	.	T	G	.	.	MAF_USDA=1.639
NC_035104.1	16398070	.	G	A	.	.	MAF_INRAE=42.5;MAF_USDA=28.235
NC_035104.1	16398075	.	G	C	.	.	MAF_INRAE=5.696
NC_035104.1	16398079	.	T	A	.	.	MAF_INRAE=32.5;MAF_USDA=42.941
NC_035104.1	16398093	.	T	G	.	.	MAF_INRAE=33.333;MAF_USDA=2.353
NC_035104.1	16398094	.	T	C	.	.	MAF_INRAE=5.063;MAF_USDA=18.824
NC_035104.1	16399527	.	T	C	.	.	MAF_USDA=15.217
NC_035104.1	16400908	.	C	T	.	.	MAF_INRAE=10.526;MAF_USDA=3.39
NC_035104.1	16400967	.	T	A	.	.	MAF_USDA=4.098
NC_035104.1	16401050	.	C	T	.	.	MAF_INRAE=6.962
NC_035104.1	16401062	.	G	A	.	.	MAF_INRAE=10.526;MAF_USDA=2.459
NC_035104.1	16401130	.	A	G	.	.	MAF_INRAE=21.053;MAF_USDA=39.583
NC_035104.1	16401172	.	C	T	.	.	MAF_INRAE=15.789
NC_035104.1	16401173	.	G	A	.	.	MAF_USDA=2.459
NC_035104.1	16401325	.	T	C	.	.	MAF_INRAE=26.316;MAF_USDA=20.833
NC_035104.1	16401377	.	C	G	.	.	MAF_USDA=31.25
NC_035104.1	16401378	.	T	A	.	.	MAF_USDA=29.167
NC_035104.1	16401385	.	T	A	.	.	MAF_USDA=29.167
NC_035104.1	16401441	.	G	A	.	.	MAF_USDA=6.471
NC_035104.1	16401514	.	G	A	.	.	MAF_INRAE=10.759;MAF_USDA=6.471
NC_035104.1	16401545	.	T	G	.	.	MAF_INRAE=47.368;MAF_USDA=30.588
NC_035104.1	16401640	.	T	C	.	.	MAF_USDA=12.353
NC_035104.1	16401648	.	T	C	.	.	MAF_INRAE=5.263
NC_035104.1	16401652	.	T	G	.	.	MAF_USDA=8.333
NC_035104.1	16401690	.	G	C	.	.	MAF_INRAE=18.354;MAF_USDA=4.118
NC_035104.1	16401727	.	C	A	.	.	MAF_INRAE=3.797;MAF_USDA=5.882
NC_035104.1	16401738	.	G	T	.	.	MAF_INRAE=8.861;MAF_USDA=28.824
NC_035104.1	16401794	.	G	T	.	.	MAF_INRAE=29.114;MAF_USDA=11.176
NC_035104.1	16401833	.	A	G	.	.	MAF_USDA=11.765
NC_035104.1	16401835	.	G	C	.	.	MAF_USDA=6.557
NC_035104.1	16401877	.	T	A	.	.	MAF_INRAE=10.127;MAF_USDA=10.656
NC_035104.1	16401972	.	A	T	.	.	MAF_INRAE=34.177;MAF_USDA=40.0
NC_035104.1	16402030	.	G	A	.	.	MAF_INRAE=43.038
NC_035104.1	16402112	.	C	A	.	.	MAF_INRAE=10.127;MAF_USDA=11.475
NC_035104.1	16402187	.	G	T	.	.	MAF_INRAE=17.089;MAF_USDA=4.118
NC_035104.1	16402189	.	T	C	.	.	MAF_INRAE=5.263
NC_035104.1	16402242	.	A	G	.	.	MAF_INRAE=10.127;MAF_USDA=9.836
NC_035104.1	16402376	.	A	C	.	.	MAF_USDA=5.882
NC_035104.1	16402397	.	A	G	.	.	MAF_INRAE=13.333;MAF_USDA=7.059
NC_035104.1	16402440	.	T	C	.	.	MAF_INRAE=1.667
NC_035104.1	16402449	.	A	T	.	.	MAF_USDA=5.738
NC_035104.1	16402466	.	T	G	.	.	MAF_INRAE=12.5;MAF_USDA=10.417
NC_035104.1	16402495	.	T	A	.	.	MAF_INRAE=16.456;MAF_USDA=10.417
NC_035104.1	16402502	.	C	A	.	.	MAF_INRAE=5.0;MAF_USDA=3.279
NC_035104.1	16402561	.	T	G	.	.	MAF_USDA=1.639
NC_035104.1	16402607	.	G	A	.	.	MAF_INRAE=43.038;MAF_USDA=31.176
NC_035104.1	16402616	.	C	A	.	.	MAF_USDA=2.459
NC_035104.1	16402638	.	A	G	.	.	MAF_INRAE=6.667;MAF_USDA=6.471
NC_035104.1	16402708	.	A	G	.	.	MAF_USDA=4.706
NC_035104.1	16402741	.	A	G	.	.	MAF_USDA=5.738
NC_035104.1	16402772	.	A	T	.	.	MAF_INRAE=3.797;MAF_USDA=25.882
NC_035104.1	16402930	.	A	G	.	.	MAF_INRAE=33.544;MAF_USDA=38.824
NC_035104.1	16403001	.	C	A	.	.	MAF_INRAE=4.167;MAF_USDA=1.639
NC_035104.1	16403090	.	A	G	.	.	MAF_USDA=5.294
NC_035104.1	16403166	.	T	C	.	.	MAF_USDA=1.639
NC_035104.1	16403422	.	G	T	.	.	MAF_INRAE=47.368;MAF_USDA=35.882
NC_035104.1	16403454	.	G	C	.	.	MAF_USDA=1.639
NC_035104.1	16403538	.	T	C	.	.	MAF_USDA=8.333
NC_035104.1	16403540	.	G	A	.	.	MAF_INRAE=31.579;MAF_USDA=10.0
NC_035104.1	16403604	.	A	G	.	.	MAF_INRAE=29.114;MAF_USDA=2.459
NC_035104.1	16403668	.	C	T	.	.	MAF_INRAE=22.152;MAF_USDA=14.118
NC_035104.1	16403750	.	C	T	.	.	MAF_USDA=8.333
NC_035104.1	16403816	.	G	A	.	.	MAF_INRAE=1.667;MAF_USDA=2.976
NC_035104.1	16403893	.	G	A	.	.	MAF_INRAE=29.114;MAF_USDA=2.459
NC_035104.1	16403924	.	T	C	.	.	MAF_INRAE=12.658;MAF_USDA=9.412
NC_035104.1	16403979	.	C	T	.	.	MAF_USDA=7.377
NC_035104.1	16404000	.	C	T	.	.	MAF_USDA=1.639
NC_035104.1	16404034	.	A	C	.	.	MAF_USDA=14.706
NC_035104.1	16404061	.	C	T	.	.	MAF_INRAE=49.367;MAF_USDA=34.118
NC_035104.1	16404397	.	C	A	.	.	MAF_INRAE=41.772;MAF_USDA=35.882
NC_035104.1	16404457	.	T	G	.	.	MAF_USDA=1.639
NC_035104.1	16404465	.	A	T	.	.	MAF_INRAE=10.526;MAF_USDA=2.459
NC_035104.1	16404501	.	C	G	.	.	MAF_INRAE=20.886;MAF_USDA=8.333
NC_035104.1	16404519	.	G	A	.	.	MAF_INRAE=43.671;MAF_USDA=33.333
NC_035104.1	16404533	.	C	T	.	.	MAF_USDA=28.824
NC_035104.1	16404534	.	G	A	.	.	MAF_USDA=12.353
NC_035104.1	16404628	.	T	C	.	.	MAF_INRAE=1.667;MAF_USDA=2.941
NC_035104.1	16404632	.	C	T	.	.	MAF_INRAE=14.557;MAF_USDA=7.647
NC_035104.1	16404717	.	C	T	.	.	MAF_INRAE=17.089;MAF_USDA=4.118
NC_035104.1	16404786	.	A	T	.	.	MAF_USDA=5.294
NC_035104.1	16404813	.	A	T	.	.	MAF_INRAE=22.152;MAF_USDA=37.5
NC_035104.1	16404814	.	A	T	.	.	MAF_USDA=8.235
NC_035104.1	16404826	.	T	A	.	.	MAF_INRAE=5.263;MAF_USDA=4.098
NC_035104.1	16404861	.	C	T	.	.	MAF_USDA=7.059
NC_035104.1	16404875	.	C	G	.	.	MAF_USDA=4.918
NC_035104.1	16404892	.	C	T	.	.	MAF_USDA=5.738
NC_035104.1	16404916	.	A	G	.	.	MAF_INRAE=18.354;MAF_USDA=4.118
NC_035104.1	16404920	.	G	T	.	.	MAF_INRAE=49.367;MAF_USDA=32.941
NC_035104.1	16404938	.	T	A	.	.	MAF_INRAE=17.722;MAF_USDA=12.353
NC_035104.1	16404943	.	A	C	.	.	MAF_USDA=2.976
NC_035104.1	16404979	.	G	A	.	.	MAF_USDA=22.892
NC_035104.1	16405000	.	C	T	.	.	MAF_INRAE=46.667;MAF_USDA=37.5
NC_035104.1	16405042	.	A	C	.	.	MAF_USDA=18.75
NC_035104.1	16405086	.	C	G	.	.	MAF_USDA=10.169
NC_035104.1	16405089	.	G	C	.	.	MAF_USDA=10.169
NC_035104.1	16405090	.	C	G	.	.	MAF_USDA=10.169
NC_035104.1	16405092	.	A	C	.	.	MAF_USDA=10.169
NC_035104.1	16405093	.	C	A	.	.	MAF_USDA=10.169
NC_035104.1	16405094	.	A	C	.	.	MAF_USDA=10.169
NC_035104.1	16405095	.	G	A	.	.	MAF_USDA=9.016
NC_035104.1	16405097	.	A	G	.	.	MAF_USDA=9.836
NC_035104.1	16405098	.	G	A	.	.	MAF_USDA=9.836
NC_035104.1	16405099	.	T	G	.	.	MAF_USDA=9.836
NC_035104.1	16405101	.	G	T	.	.	MAF_USDA=9.836
NC_035104.1	16405102	.	C	G	.	.	MAF_USDA=9.836
NC_035104.1	16405103	.	T	C	.	.	MAF_USDA=9.836
NC_035104.1	16405104	.	G	T	.	.	MAF_USDA=9.836
NC_035104.1	16405106	.	T	G	.	.	MAF_USDA=9.836
NC_035104.1	16405107	.	G	T	.	.	MAF_USDA=9.836
NC_035104.1	16405108	.	C	G	.	.	MAF_USDA=9.836
NC_035104.1	16405109	.	G	A	.	.	MAF_USDA=22.917
NC_035104.1	16405111	.	G	C	.	.	MAF_USDA=9.016
NC_035104.1	16405112	.	A	G	.	.	MAF_USDA=9.016
NC_035104.1	16405113	.	T	A	.	.	MAF_USDA=9.016
NC_035104.1	16405114	.	G	T	.	.	MAF_USDA=9.016
NC_035104.1	16405115	.	A	G	.	.	MAF_USDA=9.016
NC_035104.1	16405116	.	G	A	.	.	MAF_USDA=9.016
NC_035104.1	16405117	.	A	G	.	.	MAF_USDA=9.016
NC_035104.1	16405118	.	C	A	.	.	MAF_USDA=8.197
NC_035104.1	16405119	.	A	C	.	.	MAF_USDA=9.016
NC_035104.1	16405121	.	G	A	.	.	MAF_USDA=9.016
NC_035104.1	16405126	.	T	A	.	.	MAF_INRAE=19.167;MAF_USDA=37.5
NC_035104.1	16405135	.	G	A	.	.	MAF_INRAE=50.0;MAF_USDA=34.706
NC_035104.1	16405146	.	C	T	.	.	MAF_INRAE=11.392;MAF_USDA=8.235
NC_035104.1	16405160	.	G	A	.	.	MAF_INRAE=17.722;MAF_USDA=12.353
NC_035104.1	16405179	.	G	A	.	.	MAF_INRAE=17.722;MAF_USDA=12.5
NC_035104.1	16405198	.	C	T	.	.	MAF_INRAE=17.722
NC_035104.1	16405477	.	C	A	.	.	MAF_INRAE=18.354;MAF_USDA=3.529
NC_035104.1	16405531	.	A	G	.	.	MAF_INRAE=27.848;MAF_USDA=37.059
NC_035104.1	16405675	.	G	A	.	.	MAF_INRAE=5.0;MAF_USDA=13.115
NC_035104.1	16405691	.	C	G	.	.	MAF_USDA=4.706
NC_035104.1	16405724	.	C	T	.	.	MAF_INRAE=21.519;MAF_USDA=5.294
NC_035104.1	16405816	.	G	C	.	.	MAF_INRAE=5.063;MAF_USDA=20.0
NC_035104.1	16405850	.	T	A	.	.	MAF_INRAE=22.152;MAF_USDA=28.235
NC_035104.1	16405867	.	C	T	.	.	MAF_INRAE=22.152;MAF_USDA=28.235
NC_035104.1	16405980	.	C	T	.	.	MAF_INRAE=5.263;MAF_USDA=4.098
NC_035104.1	16405990	.	G	T	.	.	MAF_INRAE=27.848;MAF_USDA=34.118
NC_035104.1	16406019	.	C	T	.	.	MAF_USDA=3.279
NC_035104.1	16406038	.	A	G	.	.	MAF_INRAE=18.333
NC_035104.1	16406144	.	A	C	.	.	MAF_INRAE=21.519;MAF_USDA=28.235
NC_035104.1	16406148	.	A	C	.	.	MAF_INRAE=1.667;MAF_USDA=2.941
NC_035104.1	16406180	.	G	T	.	.	MAF_INRAE=22.152;MAF_USDA=28.824
NC_035104.1	16406196	.	C	T	.	.	MAF_INRAE=22.152;MAF_USDA=28.824
NC_035104.1	16406248	.	T	C	.	.	MAF_INRAE=49.367;MAF_USDA=35.294
NC_035104.1	16406256	.	T	C	.	.	MAF_INRAE=10.526;MAF_USDA=9.016
NC_035104.1	16406267	.	C	A	.	.	MAF_USDA=8.235
NC_035104.1	16406405	.	C	T	.	.	MAF_USDA=1.639
NC_035104.1	16406424	.	G	A	.	.	MAF_INRAE=5.263;MAF_USDA=4.918
NC_035104.1	16406452	.	G	A	.	.	MAF_USDA=8.235
NC_035104.1	16406569	.	A	C	.	.	MAF_USDA=2.459
NC_035104.1	16406656	.	A	G	.	.	MAF_USDA=1.639
NC_035104.1	16406758	.	T	C	.	.	MAF_USDA=8.235
NC_035104.1	16406777	.	T	A	.	.	MAF_INRAE=10.759;MAF_USDA=7.647
NC_035104.1	16406811	.	T	G	.	.	MAF_USDA=1.639
NC_035104.1	16407051	.	C	T	.	.	MAF_INRAE=48.734;MAF_USDA=33.529
NC_035104.1	16407107	.	G	A	.	.	MAF_INRAE=1.667;MAF_USDA=2.941
NC_035104.1	16407115	.	C	T	.	.	MAF_USDA=8.235
NC_035104.1	16407128	.	T	C	.	.	MAF_INRAE=27.215;MAF_USDA=37.059
NC_035104.1	16407137	.	G	T	.	.	MAF_INRAE=11.392;MAF_USDA=7.059
NC_035104.1	16407169	.	A	G	.	.	MAF_USDA=12.295
NC_035104.1	16407208	.	A	T	.	.	MAF_USDA=1.639
NC_035104.1	16407213	.	G	T	.	.	MAF_INRAE=17.722;MAF_USDA=8.824
NC_035104.1	16407299	.	G	A	.	.	MAF_USDA=2.083
NC_035104.1	16407357	.	T	A	.	.	MAF_INRAE=27.848;MAF_USDA=37.059
NC_035104.1	16407382	.	A	G	.	.	MAF_INRAE=1.667;MAF_USDA=2.941
NC_035104.1	16407411	.	G	A	.	.	MAF_INRAE=8.861;MAF_USDA=30.952
NC_035104.1	16407445	.	A	T	.	.	MAF_INRAE=22.152;MAF_USDA=28.235
NC_035104.1	16407448	.	A	T	.	.	MAF_INRAE=29.167;MAF_USDA=37.059
NC_035104.1	16407490	.	C	A	.	.	MAF_INRAE=18.987;MAF_USDA=14.118
NC_035104.1	16407568	.	G	A	.	.	MAF_USDA=4.918
NC_035104.1	16407617	.	G	A	.	.	MAF_INRAE=4.167;MAF_USDA=1.639
NC_035104.1	16407627	.	T	G	.	.	MAF_INRAE=28.481;MAF_USDA=37.059
NC_035104.1	16407630	.	G	A	.	.	MAF_INRAE=49.367;MAF_USDA=35.294
NC_035104.1	16407693	.	C	G	.	.	MAF_INRAE=22.152;MAF_USDA=29.518
NC_035104.1	16407724	.	C	A	.	.	MAF_INRAE=49.367;MAF_USDA=32.941
NC_035104.1	16407725	.	A	G	.	.	MAF_INRAE=19.167;MAF_USDA=29.412
NC_035104.1	16407757	.	C	T	.	.	MAF_INRAE=42.105;MAF_USDA=32.941
NC_035104.1	16407840	.	G	A	.	.	MAF_INRAE=10.526
NC_035104.1	16407867	.	G	T	.	.	MAF_INRAE=5.0;MAF_USDA=13.333
NC_035104.1	16407885	.	G	A	.	.	MAF_INRAE=18.354;MAF_USDA=10.417
NC_035104.1	16407905	.	G	A	.	.	MAF_INRAE=49.367;MAF_USDA=33.529
NC_035104.1	16407911	.	C	T	.	.	MAF_INRAE=27.848;MAF_USDA=34.118
NC_035104.1	16407982	.	G	A	.	.	MAF_INRAE=27.215;MAF_USDA=32.941
NC_035104.1	16408032	.	G	A	.	.	MAF_INRAE=27.215;MAF_USDA=34.118
NC_035104.1	16408085	.	G	T	.	.	MAF_INRAE=5.263;MAF_USDA=4.167
NC_035104.1	16408104	.	T	A	.	.	MAF_USDA=5.833
NC_035104.1	16408131	.	G	T	.	.	MAF_INRAE=4.43;MAF_USDA=18.75
NC_035104.1	16408172	.	G	T	.	.	MAF_INRAE=48.734;MAF_USDA=35.294
NC_035104.1	16408227	.	T	C	.	.	MAF_INRAE=29.167;MAF_USDA=34.524
NC_035104.1	16408253	.	G	A	.	.	MAF_USDA=12.941
NC_035104.1	16408266	.	C	T	.	.	MAF_USDA=35.294
NC_035104.1	16408334	.	C	A	.	.	MAF_USDA=1.639
NC_035104.1	16408354	.	C	T	.	.	MAF_INRAE=5.263;MAF_USDA=5.738
NC_035104.1	16408362	.	G	A	.	.	MAF_INRAE=17.722;MAF_USDA=10.588
NC_035104.1	16408373	.	G	A	.	.	MAF_USDA=7.377
NC_035104.1	16408383	.	G	A	.	.	MAF_INRAE=49.367;MAF_USDA=35.294
NC_035104.1	16408451	.	G	A	.	.	MAF_INRAE=28.481;MAF_USDA=35.882
NC_035104.1	16408506	.	C	T	.	.	MAF_INRAE=11.392;MAF_USDA=7.647
NC_035104.1	16408549	.	G	A	.	.	MAF_INRAE=28.481;MAF_USDA=2.353
NC_035104.1	16408568	.	C	T	.	.	MAF_USDA=2.459
NC_035104.1	16408589	.	A	G	.	.	MAF_INRAE=28.481;MAF_USDA=36.471
NC_035104.1	16408608	.	C	G	.	.	MAF_USDA=5.294
NC_035104.1	16408628	.	A	G	.	.	MAF_INRAE=28.481;MAF_USDA=36.471
NC_035104.1	16408633	.	A	G	.	.	MAF_INRAE=5.0;MAF_USDA=12.295
NC_035104.1	16408641	.	C	T	.	.	MAF_USDA=8.197
NC_035104.1	16408659	.	A	G	.	.	MAF_USDA=8.235
NC_035104.1	16408664	.	C	G	.	.	MAF_INRAE=5.263;MAF_USDA=4.098
NC_035104.1	16408666	.	G	A	.	.	MAF_USDA=4.098
NC_035104.1	16408673	.	T	G	.	.	MAF_USDA=16.667
NC_035104.1	16408712	.	G	A	.	.	MAF_INRAE=1.667;MAF_USDA=2.941
NC_035104.1	16408777	.	G	A	.	.	MAF_INRAE=26.582;MAF_USDA=34.118
NC_035104.1	16408787	.	G	A	.	.	MAF_INRAE=28.333;MAF_USDA=35.882
NC_035104.1	16408792	.	G	A	.	.	MAF_INRAE=50.0;MAF_USDA=33.333
NC_035104.1	16408815	.	C	T	.	.	MAF_INRAE=17.722;MAF_USDA=13.529
NC_035104.1	16408853	.	G	A	.	.	MAF_INRAE=17.722;MAF_USDA=10.0
NC_035104.1	16408870	.	T	A	.	.	MAF_INRAE=5.263;MAF_USDA=4.918
NC_035104.1	16408983	.	C	T	.	.	MAF_USDA=13.115
NC_035104.1	16409003	.	G	T	.	.	MAF_INRAE=5.263;MAF_USDA=4.098
NC_035104.1	16409034	.	C	T	.	.	MAF_INRAE=31.579;MAF_USDA=28.824
NC_035104.1	16409047	.	T	G	.	.	MAF_INRAE=20.253;MAF_USDA=43.529
NC_035104.1	16409065	.	T	A	.	.	MAF_INRAE=20.253;MAF_USDA=41.765
NC_035104.1	16409075	.	T	A	.	.	MAF_USDA=3.279
NC_035104.1	16409115	.	G	T	.	.	MAF_INRAE=17.722;MAF_USDA=22.917
NC_035104.1	16409199	.	C	T	.	.	MAF_INRAE=15.789;MAF_USDA=3.529
NC_035104.1	16409425	.	A	T	.	.	MAF_INRAE=39.873;MAF_USDA=24.706
NC_035104.1	16409437	.	A	T	.	.	MAF_INRAE=5.0
NC_035104.1	16409456	.	G	A	.	.	MAF_INRAE=19.62;MAF_USDA=48.235
NC_035104.1	16409483	.	G	T	.	.	MAF_INRAE=24.684;MAF_USDA=34.118
NC_035104.1	16409486	.	T	A	.	.	MAF_USDA=16.667
NC_035104.1	16409501	.	T	G	.	.	MAF_INRAE=2.5;MAF_USDA=5.294
NC_035104.1	16409526	.	A	C	.	.	MAF_INRAE=18.987;MAF_USDA=15.882
NC_035104.1	16409595	.	G	T	.	.	MAF_INRAE=9.494;MAF_USDA=31.176
NC_035104.1	16409719	.	C	T	.	.	MAF_USDA=6.471
NC_035104.1	16409815	.	C	T	.	.	MAF_INRAE=31.646;MAF_USDA=3.279
NC_035104.1	16409851	.	G	C	.	.	MAF_INRAE=6.667;MAF_USDA=25.294
NC_035104.1	16409862	.	C	A	.	.	MAF_INRAE=5.0;MAF_USDA=1.639
NC_035104.1	16409937	.	C	A	.	.	MAF_INRAE=11.392;MAF_USDA=6.471
NC_035104.1	16409944	.	T	C	.	.	MAF_USDA=22.917
NC_035104.1	16410024	.	C	T	.	.	MAF_INRAE=5.263
NC_035104.1	16410060	.	A	G	.	.	MAF_INRAE=8.861;MAF_USDA=11.765
NC_035104.1	16410081	.	C	A	.	.	MAF_USDA=4.098
NC_035104.1	16410142	.	C	T	.	.	MAF_USDA=2.459
NC_035104.1	16410338	.	T	C	.	.	MAF_INRAE=36.076;MAF_USDA=10.0
NC_035104.1	16410392	.	G	T	.	.	MAF_INRAE=4.167
NC_035104.1	16410477	.	C	T	.	.	MAF_INRAE=5.263
NC_035104.1	16410480	.	T	G	.	.	MAF_INRAE=12.025;MAF_USDA=6.471
NC_035104.1	16410510	.	C	G	.	.	MAF_USDA=3.279
NC_035104.1	16410643	.	T	C	.	.	MAF_USDA=7.377
NC_035104.1	16410669	.	A	T	.	.	MAF_INRAE=1.667;MAF_USDA=6.471
NC_035104.1	16410671	.	A	T	.	.	MAF_USDA=2.459
NC_035104.1	16410802	.	T	C	.	.	MAF_INRAE=38.608;MAF_USDA=11.765
NC_035104.1	16410856	.	T	C	.	.	MAF_INRAE=18.354;MAF_USDA=8.824
NC_035104.1	16411134	.	G	A	.	.	MAF_INRAE=6.962
NC_035104.1	16411247	.	A	C	.	.	MAF_USDA=19.412
NC_035104.1	16411340	.	G	A	.	.	MAF_USDA=8.333
NC_035104.1	16411365	.	A	T	.	.	MAF_INRAE=5.263
NC_035104.1	16411407	.	C	T	.	.	MAF_USDA=11.765
NC_035104.1	16411565	.	A	G	.	.	MAF_USDA=2.459
NC_035104.1	16411593	.	C	T	.	.	MAF_INRAE=6.667;MAF_USDA=4.098
NC_035104.1	16411597	.	C	T	.	.	MAF_USDA=1.639
NC_035104.1	16411627	.	C	A	.	.	MAF_USDA=2.459
NC_035104.1	16411731	.	G	T	.	.	MAF_USDA=10.417
NC_035104.1	16411739	.	T	A	.	.	MAF_USDA=16.667
NC_035104.1	16411745	.	T	A	.	.	MAF_INRAE=4.167;MAF_USDA=10.417
NC_035104.1	16411746	.	T	A	.	.	MAF_USDA=10.417
NC_035104.1	16411822	.	T	G	.	.	MAF_USDA=3.279
NC_035104.1	16411877	.	C	T	.	.	MAF_USDA=1.176
NC_035104.1	16411878	.	G	A	.	.	MAF_USDA=22.353
NC_035104.1	16411907	.	G	T	.	.	MAF_USDA=2.459
NC_035104.1	16412065	.	C	A	.	.	MAF_USDA=1.639
NC_035104.1	16412138	.	A	G	.	.	MAF_INRAE=31.646;MAF_USDA=2.459
NC_035104.1	16412460	.	A	T	.	.	MAF_USDA=7.059
NC_035104.1	16412538	.	A	T	.	.	MAF_USDA=1.639
NC_035104.1	16412688	.	T	G	.	.	MAF_USDA=4.098
NC_035104.1	16412695	.	G	T	.	.	MAF_USDA=4.098
NC_035104.1	16412835	.	C	T	.	.	MAF_INRAE=5.263;MAF_USDA=4.918
NC_035104.1	16412927	.	G	A	.	.	MAF_USDA=1.765
NC_035104.1	16412953	.	T	G	.	.	MAF_INRAE=47.468;MAF_USDA=47.647
NC_035104.1	16413083	.	A	C	.	.	MAF_INRAE=12.658;MAF_USDA=21.765
NC_035104.1	16413209	.	C	T	.	.	MAF_USDA=1.639
NC_035104.1	16413210	.	G	A	.	.	MAF_INRAE=4.167;MAF_USDA=8.197
NC_035104.1	16413212	.	C	A	.	.	MAF_USDA=4.918
NC_035104.1	16413216	.	G	T	.	.	MAF_USDA=4.918
NC_035104.1	16413265	.	G	A	.	.	MAF_INRAE=32.278;MAF_USDA=1.765
NC_035104.1	16413271	.	T	A	.	.	MAF_USDA=1.639
NC_035104.1	16413316	.	A	C	.	.	MAF_INRAE=37.975;MAF_USDA=25.294
NC_035104.1	16413412	.	G	A	.	.	MAF_INRAE=12.658;MAF_USDA=16.471
NC_035104.1	16413450	.	G	A	.	.	MAF_INRAE=4.167;MAF_USDA=14.754
NC_035104.1	16413455	.	G	A	.	.	MAF_INRAE=4.167;MAF_USDA=10.656
NC_035104.1	16413569	.	C	A	.	.	MAF_INRAE=21.519;MAF_USDA=42.353
NC_035104.1	16413598	.	G	T	.	.	MAF_INRAE=10.526
NC_035104.1	16413631	.	G	A	.	.	MAF_INRAE=31.646;MAF_USDA=2.353
NC_035104.1	16413683	.	G	A	.	.	MAF_INRAE=3.165;MAF_USDA=5.882
NC_035104.1	16413740	.	T	A	.	.	MAF_INRAE=4.167;MAF_USDA=2.083
NC_035104.1	16413855	.	G	T	.	.	MAF_USDA=1.639
NC_035104.1	16413938	.	T	G	.	.	MAF_INRAE=22.152;MAF_USDA=37.059
NC_035104.1	16413998	.	A	T	.	.	MAF_USDA=6.557
NC_035104.1	16414042	.	G	T	.	.	MAF_INRAE=10.526;MAF_USDA=5.738
NC_035104.1	16414062	.	A	G	.	.	MAF_INRAE=41.772;MAF_USDA=15.294
NC_035104.1	16414129	.	G	A	.	.	MAF_INRAE=20.0;MAF_USDA=14.583
NC_035104.1	16414182	.	C	T	.	.	MAF_INRAE=10.0;MAF_USDA=4.167
NC_035104.1	16414204	.	T	A	.	.	MAF_INRAE=5.0
NC_035104.1	16414227	.	G	C	.	.	MAF_USDA=4.167
NC_035104.1	16414313	.	C	T	.	.	MAF_INRAE=10.526;MAF_USDA=4.098
NC_035104.1	16414365	.	G	T	.	.	MAF_USDA=1.639
NC_035104.1	16414381	.	C	T	.	.	MAF_INRAE=31.013;MAF_USDA=3.529
NC_035104.1	16414549	.	A	C	.	.	MAF_USDA=10.656
NC_035104.1	16414599	.	C	A	.	.	MAF_INRAE=3.333
NC_035104.1	16414916	.	C	A	.	.	MAF_USDA=5.882
NC_035104.1	16414928	.	T	C	.	.	MAF_INRAE=22.785;MAF_USDA=27.647
NC_035104.1	16414960	.	T	A	.	.	MAF_USDA=1.667
NC_035104.1	16415003	.	G	T	.	.	MAF_USDA=2.542
NC_035104.1	16415077	.	G	T	.	.	MAF_USDA=22.917
NC_035104.1	16415691	.	A	C	.	.	MAF_USDA=3.333
NC_035104.1	16415713	.	A	T	.	.	MAF_USDA=3.333
NC_035104.1	16415714	.	T	A	.	.	MAF_USDA=4.167
NC_035104.1	16415729	.	G	A	.	.	MAF_USDA=2.5
NC_035104.1	16415764	.	C	A	.	.	MAF_USDA=9.016
NC_035104.1	16415823	.	T	C	.	.	MAF_USDA=6.557
NC_035104.1	16415836	.	A	C	.	.	MAF_USDA=1.765
NC_035104.1	16416016	.	T	A	.	.	MAF_INRAE=5.0;MAF_USDA=5.738
NC_035104.1	16416049	.	A	G	.	.	MAF_INRAE=1.667;MAF_USDA=3.529
NC_035104.1	16416106	.	C	G	.	.	MAF_USDA=40.909
NC_035104.1	16416242	.	G	T	.	.	MAF_USDA=1.639
NC_035104.1	16416327	.	A	G	.	.	MAF_INRAE=5.0
NC_035104.1	16416452	.	G	A	.	.	MAF_INRAE=1.667;MAF_USDA=14.118
NC_035104.1	16416485	.	G	T	.	.	MAF_INRAE=3.333
NC_035104.1	16416568	.	A	G	.	.	MAF_INRAE=10.526
NC_035104.1	16416601	.	G	C	.	.	MAF_INRAE=3.797;MAF_USDA=5.882
NC_035104.1	16416602	.	C	G	.	.	MAF_INRAE=21.519;MAF_USDA=38.235
NC_035104.1	16416641	.	C	A	.	.	MAF_INRAE=34.81;MAF_USDA=4.706
NC_035104.1	16416762	.	A	T	.	.	MAF_INRAE=10.526
NC_035104.1	16416776	.	G	T	.	.	MAF_USDA=4.918
NC_035104.1	16416801	.	C	G	.	.	MAF_INRAE=16.667;MAF_USDA=18.235
NC_035104.1	16416837	.	G	C	.	.	MAF_INRAE=10.526
NC_035104.1	16416859	.	A	G	.	.	MAF_INRAE=10.526
NC_035104.1	16416863	.	A	T	.	.	MAF_INRAE=20.253;MAF_USDA=17.059
NC_035104.1	16416869	.	C	A	.	.	MAF_USDA=4.918
NC_035104.1	16416948	.	T	G	.	.	MAF_USDA=1.765
NC_035104.1	16416964	.	A	C	.	.	MAF_INRAE=5.263
NC_035104.1	16417099	.	A	G	.	.	MAF_USDA=4.918
NC_035104.1	16417105	.	G	A	.	.	MAF_USDA=4.118
NC_035104.1	16417174	.	G	C	.	.	MAF_INRAE=22.152;MAF_USDA=39.412
NC_035104.1	16417176	.	C	A	.	.	MAF_INRAE=22.5;MAF_USDA=35.882
NC_035104.1	16417252	.	A	G	.	.	MAF_INRAE=22.785;MAF_USDA=40.0
NC_035104.1	16417302	.	G	A	.	.	MAF_INRAE=10.526
NC_035104.1	16417368	.	C	A	.	.	MAF_USDA=1.639
NC_035104.1	16417388	.	T	G	.	.	MAF_INRAE=22.152;MAF_USDA=39.412
NC_035104.1	16417389	.	C	T	.	.	MAF_USDA=1.639
NC_035104.1	16417418	.	C	A	.	.	MAF_INRAE=43.671;MAF_USDA=21.176
NC_035104.1	16417449	.	A	T	.	.	MAF_USDA=2.459
NC_035104.1	16417456	.	A	C	.	.	MAF_USDA=6.557
NC_035104.1	16417464	.	C	T	.	.	MAF_USDA=8.333
NC_035104.1	16417477	.	C	T	.	.	MAF_INRAE=21.519;MAF_USDA=40.0
NC_035104.1	16417478	.	G	A	.	.	MAF_USDA=2.459
NC_035104.1	16417490	.	C	T	.	.	MAF_INRAE=1.667;MAF_USDA=7.059
NC_035104.1	16417520	.	A	G	.	.	MAF_USDA=9.016
NC_035104.1	16417577	.	CAAAAAAC	CAAAAAAT	.	.	MAF_USDA=2.083
NC_035104.1	16417584	.	C	T	.	.	MAF_INRAE=16.667
NC_035104.1	16417610	.	G	A	.	.	MAF_INRAE=17.722;MAF_USDA=12.941
NC_035104.1	16417643	.	A	G	.	.	MAF_INRAE=20.253;MAF_USDA=15.882
NC_035104.1	16417753	.	C	T	.	.	MAF_INRAE=18.354;MAF_USDA=11.176
NC_035104.1	16417823	.	G	A	.	.	MAF_INRAE=18.333
NC_035104.1	16417951	.	G	C	.	.	MAF_INRAE=1.667;MAF_USDA=14.118
NC_035104.1	16418212	.	G	T	.	.	MAF_INRAE=20.886;MAF_USDA=38.235
NC_035104.1	16418262	.	C	T	.	.	MAF_INRAE=42.5;MAF_USDA=4.706
NC_035104.1	16418320	.	G	A	.	.	MAF_INRAE=5.263
NC_035104.1	16418330	.	T	A	.	.	MAF_INRAE=31.646;MAF_USDA=2.459
NC_035104.1	16418393	.	C	T	.	.	MAF_INRAE=4.167;MAF_USDA=4.098
NC_035104.1	16418430	.	C	A	.	.	MAF_INRAE=5.263
NC_035104.1	16418438	.	A	G	.	.	MAF_INRAE=22.152;MAF_USDA=39.412
NC_035104.1	16418466	.	C	T	.	.	MAF_INRAE=31.646;MAF_USDA=2.459
NC_035104.1	16418663	.	C	A	.	.	MAF_INRAE=3.797;MAF_USDA=21.176
NC_035104.1	16418679	.	T	A	.	.	MAF_INRAE=21.519;MAF_USDA=38.824
NC_035104.1	16418705	.	C	T	.	.	MAF_USDA=6.25
NC_035104.1	16418710	.	G	A	.	.	MAF_INRAE=10.526
NC_035104.1	16418734	.	C	A	.	.	MAF_USDA=1.639
NC_035104.1	16418754	.	C	G	.	.	MAF_INRAE=31.646;MAF_USDA=2.459
NC_035104.1	16418837	.	T	C	.	.	MAF_USDA=10.417
NC_035104.1	16418849	.	T	G	.	.	MAF_INRAE=1.667;MAF_USDA=13.529
NC_035104.1	16418873	.	C	T	.	.	MAF_USDA=9.016
NC_035104.1	16418916	.	C	A	.	.	MAF_INRAE=17.722;MAF_USDA=8.197
NC_035104.1	16419026	.	G	T	.	.	MAF_INRAE=34.81;MAF_USDA=5.294
NC_035104.1	16419042	.	C	T	.	.	MAF_INRAE=17.722;MAF_USDA=12.941
NC_035104.1	16419090	.	C	A	.	.	MAF_USDA=4.098
NC_035104.1	16419107	.	C	T	.	.	MAF_USDA=1.639
NC_035104.1	16419126	.	C	T	.	.	MAF_USDA=1.639
NC_035104.1	16419135	.	G	A	.	.	MAF_INRAE=31.646;MAF_USDA=2.459
NC_035104.1	16419163	.	G	A	.	.	MAF_INRAE=17.722;MAF_USDA=17.647
NC_035104.1	16419257	.	T	C	.	.	MAF_USDA=8.197
NC_035104.1	16419279	.	G	A	.	.	MAF_INRAE=5.263
NC_035104.1	16419287	.	C	T	.	.	MAF_INRAE=4.167
NC_035104.1	16419352	.	C	A	.	.	MAF_USDA=2.083
NC_035104.1	16419394	.	C	A	.	.	MAF_USDA=3.279
NC_035104.1	16419546	.	C	G	.	.	MAF_INRAE=17.089;MAF_USDA=12.353
NC_035104.1	16419572	.	T	C	.	.	MAF_INRAE=5.263
NC_035104.1	16419601	.	G	A	.	.	MAF_INRAE=43.671;MAF_USDA=21.176
NC_035104.1	16419649	.	G	T	.	.	MAF_USDA=18.75
NC_035104.1	16419671	.	G	A	.	.	MAF_INRAE=3.797;MAF_USDA=20.0
NC_035104.1	16419682	.	C	G	.	.	MAF_INRAE=21.519;MAF_USDA=36.471
NC_035104.1	16419718	.	A	C	.	.	MAF_USDA=16.667
NC_035104.1	16419720	.	A	T	.	.	MAF_USDA=18.75
NC_035104.1	16419725	.	T	G	.	.	MAF_USDA=1.639
NC_035104.1	16419738	.	T	G	.	.	MAF_INRAE=22.785;MAF_USDA=38.824
NC_035104.1	16419767	.	A	G	.	.	MAF_USDA=2.459
NC_035104.1	16419870	.	A	C	.	.	MAF_USDA=12.712
NC_035104.1	16419875	.	T	C	.	.	MAF_USDA=12.5
NC_035104.1	16420290	.	C	A	.	.	MAF_USDA=4.098
NC_035104.1	16420436	.	G	A	.	.	MAF_USDA=10.417
NC_035104.1	16420719	.	T	C	.	.	MAF_INRAE=5.263
NC_035104.1	16420723	.	C	T	.	.	MAF_USDA=8.197
NC_035104.1	16420814	.	G	T	.	.	MAF_USDA=7.377
NC_035104.1	16420833	.	A	G	.	.	MAF_USDA=16.667
NC_035104.1	16420871	.	T	C	.	.	MAF_INRAE=27.215;MAF_USDA=31.176
NC_035104.1	16421027	.	G	A	.	.	MAF_USDA=1.639
NC_035104.1	16421078	.	C	T	.	.	MAF_INRAE=4.167;MAF_USDA=3.529
NC_035104.1	16421081	.	G	A	.	.	MAF_INRAE=46.203;MAF_USDA=27.059
NC_035104.1	16421338	.	A	G	.	.	MAF_INRAE=34.167
NC_035104.1	16421486	.	A	G	.	.	MAF_USDA=4.918
NC_035104.1	16421583	.	T	C	.	.	MAF_USDA=4.098
NC_035104.1	16421596	.	T	C	.	.	MAF_USDA=8.333
NC_035104.1	16421745	.	C	A	.	.	MAF_INRAE=5.0
NC_035104.1	16421764	.	A	G	.	.	MAF_INRAE=5.263
NC_035104.1	16421781	.	G	A	.	.	MAF_USDA=9.836
NC_035104.1	16421851	.	C	T	.	.	MAF_USDA=1.765
NC_035104.1	16421950	.	C	A	.	.	MAF_INRAE=20.253;MAF_USDA=15.882
NC_035104.1	16421993	.	G	A	.	.	MAF_USDA=3.279
NC_035104.1	16422087	.	TAAAAAAAAT	TAAAAAAAAA	.	.	MAF_USDA=35.417
NC_035104.1	16422096	.	T	A	.	.	MAF_INRAE=20.0;MAF_USDA=22.5
NC_035104.1	16422168	.	T	G	.	.	MAF_USDA=9.016
NC_035104.1	16422217	.	AAATATCGGAGTCTCC	AAATATCGGAGTCTCT	.	.	MAF_USDA=12.5
NC_035104.1	16422232	.	C	T	.	.	MAF_INRAE=3.333
NC_035104.1	16422278	.	T	C	.	.	MAF_INRAE=4.167;MAF_USDA=8.333
NC_035104.1	16422420	.	C	A	.	.	MAF_USDA=4.918
NC_035104.1	16422611	.	A	G	.	.	MAF_USDA=5.738
NC_035104.1	16422618	.	T	A	.	.	MAF_INRAE=20.253;MAF_USDA=12.353
NC_035104.1	16422659	.	T	C	.	.	MAF_INRAE=10.526;MAF_USDA=8.197
NC_035104.1	16422701	.	C	T	.	.	MAF_INRAE=7.5
NC_035104.1	16422774	.	C	T	.	.	MAF_INRAE=10.526;MAF_USDA=1.639
NC_035104.1	16422859	.	A	G	.	.	MAF_INRAE=5.263;MAF_USDA=9.412
NC_035104.1	16422892	.	G	T	.	.	MAF_INRAE=5.0
NC_035104.1	16422917	.	G	A	.	.	MAF_INRAE=1.667;MAF_USDA=8.824
NC_035104.1	16423018	.	A	T	.	.	MAF_USDA=6.557
NC_035104.1	16423019	.	C	G	.	.	MAF_INRAE=41.667;MAF_USDA=31.765
NC_035104.1	16423041	.	A	G	.	.	MAF_INRAE=10.526;MAF_USDA=1.639
NC_035104.1	16423163	.	A	T	.	.	MAF_USDA=1.639
NC_035104.1	16423315	.	G	A	.	.	MAF_INRAE=44.937;MAF_USDA=30.357
NC_035104.1	16423358	.	T	A	.	.	MAF_INRAE=41.772;MAF_USDA=10.588
NC_035104.1	16423414	.	G	T	.	.	MAF_INRAE=30.38;MAF_USDA=4.706
NC_035104.1	16423417	.	C	A	.	.	MAF_INRAE=10.526;MAF_USDA=4.706
NC_035104.1	16423502	.	T	C	.	.	MAF_INRAE=39.241;MAF_USDA=19.412
NC_035104.1	16423526	.	A	G	.	.	MAF_USDA=18.033
NC_035104.1	16423553	.	C	T	.	.	MAF_INRAE=20.253;MAF_USDA=9.412
NC_035104.1	16423568	.	T	C	.	.	MAF_INRAE=10.526;MAF_USDA=1.639
NC_035104.1	16423591	.	G	A	.	.	MAF_INRAE=20.886;MAF_USDA=9.412
NC_035104.1	16423676	.	T	C	.	.	MAF_INRAE=10.526
NC_035104.1	16423806	.	C	A	.	.	MAF_INRAE=8.861;MAF_USDA=47.059
NC_035104.1	16423846	.	C	T	.	.	MAF_INRAE=39.873;MAF_USDA=6.471
NC_035104.1	16423882	.	T	C	.	.	MAF_USDA=5.882
NC_035104.1	16423914	.	A	C	.	.	MAF_USDA=9.836
NC_035104.1	16423918	.	T	A	.	.	MAF_INRAE=32.911;MAF_USDA=47.059
NC_035104.1	16423919	.	A	T	.	.	MAF_INRAE=39.241;MAF_USDA=24.118
NC_035104.1	16423920	.	A	T	.	.	MAF_USDA=5.738
NC_035104.1	16423976	.	C	A	.	.	MAF_INRAE=10.526
NC_035104.1	16423981	.	T	A	.	.	MAF_INRAE=17.722;MAF_USDA=7.377
NC_035104.1	16424013	.	T	G	.	.	MAF_INRAE=5.263
NC_035104.1	16424019	.	A	C	.	.	MAF_INRAE=21.519;MAF_USDA=2.459
NC_035104.1	16424023	.	C	T	.	.	MAF_USDA=1.639
NC_035104.1	16424043	.	C	A	.	.	MAF_INRAE=39.873;MAF_USDA=6.471
NC_035104.1	16424053	.	G	A	.	.	MAF_INRAE=17.722;MAF_USDA=11.176
NC_035104.1	16424068	.	A	G	.	.	MAF_USDA=5.738
NC_035104.1	16424073	.	G	C	.	.	MAF_USDA=18.824
NC_035104.1	16424116	.	T	A	.	.	MAF_INRAE=8.228;MAF_USDA=36.471
NC_035104.1	16424133	.	C	A	.	.	MAF_INRAE=8.228;MAF_USDA=32.353
NC_035104.1	16424146	.	G	C	.	.	MAF_USDA=23.77
NC_035104.1	16424162	.	T	G	.	.	MAF_USDA=1.765
NC_035104.1	16424209	.	G	T	.	.	MAF_INRAE=12.025;MAF_USDA=38.824
NC_035104.1	16424252	.	A	C	.	.	MAF_USDA=2.083
NC_035104.1	16424328	.	T	C	.	.	MAF_INRAE=5.263
NC_035104.1	16424339	.	T	G	.	.	MAF_INRAE=6.962
NC_035104.1	16424344	.	C	T	.	.	MAF_INRAE=2.532;MAF_USDA=19.412
NC_035104.1	16424430	.	T	G	.	.	MAF_USDA=3.279
NC_035104.1	16424431	.	G	T	.	.	MAF_USDA=1.639
NC_035104.1	16424514	.	A	G	.	.	MAF_INRAE=3.797;MAF_USDA=5.294
NC_035104.1	16424532	.	A	T	.	.	MAF_INRAE=14.557;MAF_USDA=43.529
NC_035104.1	16424542	.	C	G	.	.	MAF_INRAE=8.228
NC_035104.1	16424544	.	T	C	.	.	MAF_USDA=6.471
NC_035104.1	16424646	.	G	A	.	.	MAF_USDA=2.459
NC_035104.1	16424668	.	C	A	.	.	MAF_INRAE=6.962;MAF_USDA=8.333
NC_035104.1	16424720	.	C	T	.	.	MAF_INRAE=5.0;MAF_USDA=3.279
NC_035104.1	16424734	.	G	A	.	.	MAF_USDA=4.918
NC_035104.1	16424784	.	G	A	.	.	MAF_INRAE=8.228;MAF_USDA=2.459
NC_035104.1	16424793	.	G	A	.	.	MAF_INRAE=17.722;MAF_USDA=11.176
NC_035104.1	16424805	.	G	T	.	.	MAF_USDA=30.0
NC_035104.1	16424980	.	A	G	.	.	MAF_USDA=4.706
NC_035104.1	16425006	.	T	A	.	.	MAF_USDA=2.083
NC_035104.1	16425042	.	G	A	.	.	MAF_INRAE=31.646;MAF_USDA=4.706
NC_035104.1	16425045	.	C	A	.	.	MAF_INRAE=5.0;MAF_USDA=3.279
NC_035104.1	16425058	.	T	C	.	.	MAF_INRAE=10.526;MAF_USDA=6.557
NC_035104.1	16425166	.	C	A	.	.	MAF_INRAE=8.228
NC_035104.1	16425180	.	T	A	.	.	MAF_INRAE=39.241;MAF_USDA=7.059
NC_035104.1	16425181	.	G	A	.	.	MAF_USDA=7.059
NC_035104.1	16425192	.	G	T	.	.	MAF_INRAE=24.051;MAF_USDA=29.167
NC_035104.1	16425195	.	A	T	.	.	MAF_INRAE=23.333;MAF_USDA=29.167
NC_035104.1	16425234	.	T	G	.	.	MAF_INRAE=7.5;MAF_USDA=2.459
NC_035104.1	16425290	.	T	C	.	.	MAF_USDA=1.639
NC_035104.1	16425360	.	C	G	.	.	MAF_INRAE=5.263
NC_035104.1	16425366	.	A	G	.	.	MAF_USDA=5.882
NC_035104.1	16425402	.	C	G	.	.	MAF_USDA=2.459
NC_035104.1	16425604	.	G	A	.	.	MAF_USDA=5.738
NC_035104.1	16425657	.	A	T	.	.	MAF_INRAE=5.263
NC_035104.1	16425675	.	A	C	.	.	MAF_INRAE=24.051;MAF_USDA=10.588
NC_035104.1	16425852	.	T	A	.	.	MAF_USDA=4.098
NC_035104.1	16425873	.	A	T	.	.	MAF_INRAE=3.797;MAF_USDA=5.882
NC_035104.1	16425884	.	G	T	.	.	MAF_INRAE=32.911;MAF_USDA=44.118
NC_035104.1	16425962	.	A	G	.	.	MAF_INRAE=29.114;MAF_USDA=2.353
NC_035104.1	16425992	.	C	T	.	.	MAF_INRAE=22.5;MAF_USDA=8.929
NC_035104.1	16426006	.	T	G	.	.	MAF_INRAE=6.962
NC_035104.1	16426038	.	T	A	.	.	MAF_INRAE=6.962
NC_035104.1	16426039	.	T	A	.	.	MAF_INRAE=4.167;MAF_USDA=6.557
NC_035104.1	16426040	.	A	T	.	.	MAF_USDA=31.25
NC_035104.1	16426130	.	T	G	.	.	MAF_INRAE=3.165;MAF_USDA=5.882
NC_035104.1	16426192	.	G	T	.	.	MAF_INRAE=10.526
NC_035104.1	16426222	.	A	G	.	.	MAF_INRAE=32.278;MAF_USDA=44.118
NC_035104.1	16426261	.	C	T	.	.	MAF_INRAE=21.519;MAF_USDA=37.059
NC_035104.1	16426262	.	A	T	.	.	MAF_USDA=1.639
NC_035104.1	16426267	.	G	T	.	.	MAF_USDA=11.475
NC_035104.1	16426276	.	T	A	.	.	MAF_USDA=10.656
NC_035104.1	16426331	.	T	G	.	.	MAF_USDA=2.459
NC_035104.1	16426335	.	A	T	.	.	MAF_INRAE=6.667;MAF_USDA=18.75
NC_035104.1	16426341	.	T	G	.	.	MAF_INRAE=23.333;MAF_USDA=29.167
NC_035104.1	16426354	.	T	C	.	.	MAF_INRAE=5.263
NC_035104.1	16426363	.	T	A	.	.	MAF_INRAE=47.368
NC_035104.1	16426421	.	C	T	.	.	MAF_USDA=9.016
NC_035104.1	16426586	.	A	G	.	.	MAF_USDA=1.765
NC_035104.1	16426590	.	A	T	.	.	MAF_INRAE=23.333;MAF_USDA=33.529
NC_035104.1	16426600	.	G	A	.	.	MAF_INRAE=21.519;MAF_USDA=9.412
NC_035104.1	16426610	.	T	C	.	.	MAF_USDA=5.882
NC_035104.1	16426677	.	A	G	.	.	MAF_INRAE=32.278;MAF_USDA=44.706
NC_035104.1	16426969	.	A	C	.	.	MAF_INRAE=3.333
NC_035104.1	16427058	.	G	A	.	.	MAF_USDA=9.836
NC_035104.1	16427177	.	C	T	.	.	MAF_INRAE=17.722;MAF_USDA=11.176
NC_035104.1	16427219	.	T	G	.	.	MAF_USDA=5.294
NC_035104.1	16427437	.	C	T	.	.	MAF_USDA=1.639
NC_035104.1	16427438	.	C	T	.	.	MAF_INRAE=31.646;MAF_USDA=45.294
NC_035104.1	16427537	.	C	T	.	.	MAF_USDA=1.639
NC_035104.1	16427566	.	G	A	.	.	MAF_USDA=1.667
NC_035104.1	16427613	.	T	C	.	.	MAF_USDA=11.475
NC_035104.1	16428003	.	G	A	.	.	MAF_INRAE=5.263
NC_035104.1	16428171	.	G	A	.	.	MAF_USDA=2.459
NC_035104.1	16428182	.	T	G	.	.	MAF_USDA=5.882
NC_035104.1	16428208	.	C	T	.	.	MAF_USDA=2.459
NC_035104.1	16428230	.	C	T	.	.	MAF_INRAE=44.304;MAF_USDA=39.412
NC_035104.1	16428329	.	A	G	.	.	MAF_INRAE=39.241;MAF_USDA=10.417
NC_035104.1	16428334	.	A	C	.	.	MAF_INRAE=5.063;MAF_USDA=12.5
NC_035104.1	16428468	.	G	A	.	.	MAF_USDA=12.295
NC_035104.1	16428482	.	A	C	.	.	MAF_INRAE=5.263;MAF_USDA=11.765
NC_035104.1	16428491	.	A	C	.	.	MAF_INRAE=5.263;MAF_USDA=5.882
NC_035104.1	16428500	.	C	A	.	.	MAF_INRAE=10.833;MAF_USDA=37.647
NC_035104.1	16428682	.	A	G	.	.	MAF_INRAE=19.167;MAF_USDA=10.417
NC_035104.1	16428688	.	G	A	.	.	MAF_USDA=3.279
NC_035104.1	16428731	.	C	G	.	.	MAF_INRAE=40.506;MAF_USDA=38.824
NC_035104.1	16428751	.	G	A	.	.	MAF_INRAE=16.456;MAF_USDA=11.176
NC_035104.1	16428812	.	T	G	.	.	MAF_INRAE=29.747;MAF_USDA=6.471
NC_035104.1	16429040	.	G	C	.	.	MAF_INRAE=5.263;MAF_USDA=5.882
NC_035104.1	16429090	.	G	A	.	.	MAF_INRAE=6.962
NC_035104.1	16429131	.	G	A	.	.	MAF_INRAE=3.333;MAF_USDA=4.706
NC_035104.1	16429214	.	C	A	.	.	MAF_USDA=1.639
NC_035104.1	16429216	.	C	A	.	.	MAF_INRAE=46.203;MAF_USDA=47.059
NC_035104.1	16429245	.	G	T	.	.	MAF_INRAE=3.333
NC_035104.1	16429268	.	G	A	.	.	MAF_USDA=1.639
NC_035104.1	16429371	.	A	C	.	.	MAF_USDA=1.765
NC_035104.1	16429386	.	C	T	.	.	MAF_USDA=2.353
NC_035104.1	16433152	.	T	C	.	.	MAF_INRAE=8.228;MAF_USDA=2.459
NC_035104.1	16433154	.	C	A	.	.	MAF_INRAE=1.667;MAF_USDA=17.857
NC_035104.1	16433177	.	T	G	.	.	MAF_USDA=4.762
NC_035104.1	16433240	.	C	T	.	.	MAF_USDA=4.706
NC_035104.1	16433466	.	C	T	.	.	MAF_INRAE=3.333
NC_035104.1	16433636	.	G	A	.	.	MAF_INRAE=5.0
NC_035104.1	16433724	.	C	T	.	.	MAF_USDA=1.639
NC_035104.1	16433746	.	T	A	.	.	MAF_INRAE=39.241;MAF_USDA=44.706
NC_035104.1	16433769	.	C	T	.	.	MAF_INRAE=8.228;MAF_USDA=2.459
NC_035104.1	16433784	.	C	T	.	.	MAF_USDA=2.941
NC_035104.1	16433840	.	C	T	.	.	MAF_INRAE=5.263;MAF_USDA=4.918
NC_035104.1	16433901	.	C	T	.	.	MAF_USDA=6.557
NC_035104.1	16433906	.	T	A	.	.	MAF_INRAE=39.241;MAF_USDA=45.294
NC_035104.1	16433975	.	G	T	.	.	MAF_INRAE=22.152;MAF_USDA=18.235
NC_035104.1	16433986	.	T	C	.	.	MAF_INRAE=10.759;MAF_USDA=6.471
NC_035104.1	16434036	.	T	C	.	.	MAF_INRAE=10.127;MAF_USDA=5.882
NC_035104.1	16434054	.	G	A	.	.	MAF_USDA=5.882
NC_035104.1	16434101	.	A	G	.	.	MAF_INRAE=5.263
NC_035104.1	16434144	.	C	A	.	.	MAF_INRAE=10.759;MAF_USDA=6.471
NC_035104.1	16434175	.	G	C	.	.	MAF_INRAE=5.263
NC_035104.1	16434282	.	G	A	.	.	MAF_USDA=2.941
NC_035104.1	16434319	.	T	A	.	.	MAF_INRAE=21.053;MAF_USDA=15.882
NC_035104.1	16434337	.	C	A	.	.	MAF_INRAE=19.62;MAF_USDA=4.118
NC_035104.1	16434344	.	G	T	.	.	MAF_INRAE=3.333;MAF_USDA=5.882
NC_035104.1	16434350	.	T	A	.	.	MAF_INRAE=24.167;MAF_USDA=19.412
NC_035104.1	16434426	.	G	C	.	.	MAF_USDA=3.279
NC_035104.1	16434456	.	G	A	.	.	MAF_USDA=1.639
NC_035104.1	16434476	.	G	A	.	.	MAF_INRAE=22.152;MAF_USDA=18.824
NC_035104.1	16434504	.	T	G	.	.	MAF_INRAE=17.722;MAF_USDA=16.471
NC_035104.1	16434578	.	G	T	.	.	MAF_INRAE=17.722;MAF_USDA=17.059
NC_035104.1	16434639	.	T	A	.	.	MAF_INRAE=8.228;MAF_USDA=2.353
NC_035104.1	16434740	.	T	G	.	.	MAF_INRAE=15.19;MAF_USDA=17.059
NC_035104.1	16434787	.	G	A	.	.	MAF_USDA=1.639
NC_035104.1	16434832	.	G	T	.	.	MAF_INRAE=22.152;MAF_USDA=18.824
NC_035104.1	16434877	.	C	G	.	.	MAF_INRAE=17.722;MAF_USDA=18.235
NC_035104.1	16434879	.	A	T	.	.	MAF_INRAE=16.667;MAF_USDA=18.235
NC_035104.1	16434903	.	A	C	.	.	MAF_INRAE=28.481;MAF_USDA=16.471
NC_035104.1	16434907	.	A	G	.	.	MAF_INRAE=17.722;MAF_USDA=18.235
NC_035104.1	16434928	.	A	G	.	.	MAF_INRAE=17.722;MAF_USDA=11.475
NC_035104.1	16434983	.	G	A	.	.	MAF_INRAE=17.722
NC_035104.1	16435018	.	T	C	.	.	MAF_INRAE=39.873
NC_035104.1	16435077	.	G	T	.	.	MAF_INRAE=5.263
NC_035104.1	16435084	.	C	T	.	.	MAF_INRAE=8.228;MAF_USDA=3.279
NC_035104.1	16435104	.	C	A	.	.	MAF_INRAE=6.962
NC_035104.1	16435121	.	T	A	.	.	MAF_INRAE=5.0
NC_035104.1	16435142	.	T	G	.	.	MAF_INRAE=17.089;MAF_USDA=17.647
NC_035104.1	16435279	.	C	T	.	.	MAF_INRAE=3.333;MAF_USDA=3.529
NC_035104.1	16435403	.	T	C	.	.	MAF_INRAE=17.722;MAF_USDA=15.882
NC_035104.1	16435476	.	A	T	.	.	MAF_INRAE=39.873;MAF_USDA=44.118
NC_035104.1	16435649	.	A	G	.	.	MAF_INRAE=17.722;MAF_USDA=19.412
NC_035104.1	16435707	.	G	T	.	.	MAF_INRAE=1.667;MAF_USDA=14.118
NC_035104.1	16435708	.	C	T	.	.	MAF_INRAE=1.667;MAF_USDA=14.118
NC_035104.1	16435750	.	C	T	.	.	MAF_INRAE=18.354;MAF_USDA=20.0
NC_035104.1	16435843	.	C	T	.	.	MAF_INRAE=22.152;MAF_USDA=22.353
NC_035104.1	16435860	.	A	T	.	.	MAF_INRAE=1.667;MAF_USDA=7.059
NC_035104.1	16435922	.	A	G	.	.	MAF_INRAE=41.772;MAF_USDA=34.118
NC_035104.1	16435948	.	A	G	.	.	MAF_INRAE=5.263;MAF_USDA=4.118
NC_035104.1	16435984	.	C	G	.	.	MAF_INRAE=3.797;MAF_USDA=5.882
NC_035104.1	16435986	.	G	A	.	.	MAF_USDA=3.279
NC_035104.1	16436010	.	G	C	.	.	MAF_INRAE=1.667;MAF_USDA=8.235
NC_035104.1	16436012	.	C	T	.	.	MAF_INRAE=1.667;MAF_USDA=7.059
NC_035104.1	16436013	.	A	G	.	.	MAF_INRAE=1.667;MAF_USDA=7.059
NC_035104.1	16436030	.	A	C	.	.	MAF_USDA=30.12
NC_035104.1	16436032	.	C	T	.	.	MAF_INRAE=1.667
NC_035104.1	16436041	.	T	C	.	.	MAF_INRAE=3.797;MAF_USDA=5.294
NC_035104.1	16436051	.	G	T	.	.	MAF_USDA=3.279
NC_035104.1	16436052	.	T	C	.	.	MAF_INRAE=1.667;MAF_USDA=8.824
NC_035104.1	16436056	.	T	A	.	.	MAF_USDA=9.836
NC_035104.1	16436061	.	G	A	.	.	MAF_INRAE=32.5;MAF_USDA=18.072
NC_035104.1	16436101	.	C	T	.	.	MAF_USDA=2.083
NC_035104.1	16436153	.	G	A	.	.	MAF_USDA=4.098
NC_035104.1	16436156	.	T	A	.	.	MAF_INRAE=37.342;MAF_USDA=21.176
NC_035104.1	16436260	.	T	C	.	.	MAF_INRAE=43.671;MAF_USDA=38.824
NC_035104.1	16436265	.	C	A	.	.	MAF_INRAE=5.263
NC_035104.1	16436269	.	G	T	.	.	MAF_INRAE=43.671;MAF_USDA=31.765
NC_035104.1	16436298	.	T	A	.	.	MAF_USDA=4.918
NC_035104.1	16436381	.	C	A	.	.	MAF_INRAE=3.333
NC_035104.1	16436388	.	G	A	.	.	MAF_INRAE=5.263
NC_035104.1	16436564	.	C	T	.	.	MAF_INRAE=18.987;MAF_USDA=30.588
NC_035104.1	16436585	.	A	T	.	.	MAF_USDA=2.083
NC_035104.1	16436641	.	G	A	.	.	MAF_INRAE=48.734;MAF_USDA=40.0
NC_035104.1	16436673	.	C	T	.	.	MAF_INRAE=21.519;MAF_USDA=48.824
NC_035104.1	16436675	.	C	T	.	.	MAF_INRAE=30.0;MAF_USDA=14.706
NC_035104.1	16436693	.	T	C	.	.	MAF_INRAE=10.526;MAF_USDA=7.647
NC_035104.1	16436694	.	G	A	.	.	MAF_INRAE=24.167;MAF_USDA=7.059
NC_035104.1	16436748	.	G	C	.	.	MAF_USDA=8.333
NC_035104.1	16436753	.	T	C	.	.	MAF_USDA=13.934
NC_035104.1	16436766	.	T	A	.	.	MAF_USDA=3.279
NC_035104.1	16436792	.	G	T	.	.	MAF_USDA=26.471
NC_035104.1	16436798	.	C	T	.	.	MAF_USDA=8.333
NC_035104.1	16436813	.	C	T	.	.	MAF_USDA=18.75
NC_035104.1	16436821	.	G	A	.	.	MAF_USDA=2.459
NC_035104.1	16436839	.	A	C	.	.	MAF_USDA=2.459
NC_035104.1	16436851	.	G	T	.	.	MAF_USDA=7.5
NC_035104.1	16436855	.	ATA	ATC	.	.	MAF_USDA=31.25
NC_035104.1	16436879	.	T	C	.	.	MAF_USDA=14.583
NC_035104.1	16437036	.	T	C	.	.	MAF_USDA=8.621
NC_035104.1	16437059	.	G	T	.	.	MAF_USDA=2.586
NC_035104.1	16437117	.	A	T	.	.	MAF_USDA=5.0
NC_035104.1	16437125	.	C	A	.	.	MAF_USDA=1.667
NC_035104.1	16437134	.	T	G	.	.	MAF_USDA=4.167
NC_035104.1	16437151	.	A	C	.	.	MAF_USDA=3.39
NC_035104.1	16437165	.	G	T	.	.	MAF_USDA=2.542
NC_035104.1	16437233	.	C	T	.	.	MAF_USDA=50.0
NC_035104.1	16437337	.	A	G	.	.	MAF_USDA=25.0
NC_035104.1	16437354	.	G	A	.	.	MAF_USDA=13.636
NC_035104.1	16437445	.	T	A	.	.	MAF_USDA=47.727
NC_035104.1	16437546	.	A	T	.	.	MAF_USDA=50.0
NC_035104.1	16437566	.	T	G	.	.	MAF_USDA=39.583
NC_035104.1	16437585	.	A	C	.	.	MAF_USDA=39.583
NC_035104.1	16437681	.	G	T	.	.	MAF_USDA=29.878
NC_035104.1	16437707	.	T	G	.	.	MAF_USDA=21.951
NC_035104.1	16437757	.	T	A	.	.	MAF_USDA=1.724
NC_035104.1	16437782	.	G	A	.	.	MAF_USDA=6.034
NC_035104.1	16437805	.	C	T	.	.	MAF_USDA=37.195
NC_035104.1	16437822	.	A	G	.	.	MAF_USDA=14.024
NC_035104.1	16437825	.	C	A	.	.	MAF_USDA=17.683
NC_035104.1	16437827	.	A	T	.	.	MAF_USDA=14.024
NC_035104.1	16437867	.	C	T	.	.	MAF_USDA=28.313
NC_035104.1	16437872	.	C	T	.	.	MAF_USDA=30.12
NC_035104.1	16437913	.	A	G	.	.	MAF_USDA=2.542
NC_035104.1	16437977	.	G	A	.	.	MAF_USDA=20.122
NC_035104.1	16438093	.	T	C	.	.	MAF_USDA=8.434
NC_035104.1	16438099	.	G	A	.	.	MAF_USDA=3.39
NC_035104.1	16438187	.	T	A	.	.	MAF_USDA=1.724
NC_035104.1	16438246	.	C	A	.	.	MAF_USDA=10.976
NC_035104.1	16438256	.	T	A	.	.	MAF_USDA=2.586
NC_035104.1	16438285	.	T	A	.	.	MAF_USDA=50.0
NC_035104.1	16438300	.	C	A	.	.	MAF_USDA=1.724
NC_035104.1	16438340	.	A	T	.	.	MAF_USDA=7.759
NC_035104.1	16438521	.	C	T	.	.	MAF_USDA=5.0
NC_035104.1	16438606	.	A	C	.	.	MAF_USDA=1.639
NC_035104.1	16438633	.	G	A	.	.	MAF_USDA=5.738
NC_035104.1	16438679	.	A	G	.	.	MAF_INRAE=8.228;MAF_USDA=2.459
NC_035104.1	16438685	.	T	A	.	.	MAF_USDA=4.098
NC_035104.1	16438870	.	C	A	.	.	MAF_USDA=10.417
NC_035104.1	16438903	.	C	A	.	.	MAF_INRAE=24.051;MAF_USDA=47.059
NC_035104.1	16438941	.	T	A	.	.	MAF_INRAE=22.152;MAF_USDA=12.941
NC_035104.1	16438977	.	G	A	.	.	MAF_INRAE=22.152;MAF_USDA=12.353
NC_035104.1	16438984	.	T	A	.	.	MAF_INRAE=22.152;MAF_USDA=12.941
NC_035104.1	16438990	.	G	A	.	.	MAF_INRAE=6.962;MAF_USDA=9.412
NC_035104.1	16439011	.	A	C	.	.	MAF_INRAE=39.873;MAF_USDA=37.647
NC_035104.1	16439025	.	A	T	.	.	MAF_INRAE=22.152;MAF_USDA=8.824
NC_035104.1	16439026	.	C	T	.	.	MAF_USDA=1.639
NC_035104.1	16439041	.	T	C	.	.	MAF_INRAE=6.962;MAF_USDA=9.412
NC_035104.1	16439111	.	C	T	.	.	MAF_USDA=7.059
NC_035104.1	16439255	.	T	C	.	.	MAF_INRAE=7.595;MAF_USDA=35.294
NC_035104.1	16439261	.	C	A	.	.	MAF_USDA=1.639
NC_035104.1	16439263	.	T	A	.	.	MAF_INRAE=38.608;MAF_USDA=36.471
NC_035104.1	16439288	.	T	C	.	.	MAF_INRAE=3.333
NC_035104.1	16439343	.	A	G	.	.	MAF_INRAE=29.114;MAF_USDA=24.706
NC_035104.1	16439375	.	G	T	.	.	MAF_INRAE=46.835;MAF_USDA=27.647
NC_035104.1	16439413	.	C	A	.	.	MAF_INRAE=6.962
NC_035104.1	16439419	.	C	T	.	.	MAF_USDA=2.941
NC_035104.1	16439425	.	C	A	.	.	MAF_INRAE=46.203;MAF_USDA=27.647
NC_035104.1	16439466	.	G	A	.	.	MAF_USDA=31.25
NC_035104.1	16439479	.	C	T	.	.	MAF_INRAE=2.532;MAF_USDA=12.353
NC_035104.1	16439502	.	C	T	.	.	MAF_INRAE=9.494;MAF_USDA=14.754
NC_035104.1	16439511	.	G	A	.	.	MAF_INRAE=46.203;MAF_USDA=27.647
NC_035104.1	16439561	.	G	C	.	.	MAF_INRAE=5.0;MAF_USDA=2.459
NC_035104.1	16439580	.	G	A	.	.	MAF_INRAE=9.494;MAF_USDA=11.667
NC_035104.1	16439582	.	T	A	.	.	MAF_INRAE=31.013;MAF_USDA=13.529
NC_035104.1	16439616	.	C	T	.	.	MAF_INRAE=9.494;MAF_USDA=18.852
NC_035104.1	16439706	.	T	G	.	.	MAF_USDA=1.639
NC_035104.1	16439743	.	C	G	.	.	MAF_INRAE=10.526
NC_035104.1	16439879	.	G	A	.	.	MAF_USDA=1.639
NC_035104.1	16439880	.	C	T	.	.	MAF_INRAE=5.263;MAF_USDA=9.412
NC_035104.1	16440051	.	A	G	.	.	MAF_INRAE=3.333;MAF_USDA=1.639
NC_035104.1	16440060	.	G	C	.	.	MAF_INRAE=1.667;MAF_USDA=24.706
NC_035104.1	16440081	.	G	C	.	.	MAF_INRAE=5.263;MAF_USDA=9.016
NC_035104.1	16440320	.	A	T	.	.	MAF_USDA=4.918
NC_035104.1	16440335	.	T	A	.	.	MAF_USDA=16.667
NC_035104.1	16440478	.	T	A	.	.	MAF_USDA=3.279
NC_035104.1	16440492	.	G	C	.	.	MAF_USDA=3.279
NC_035104.1	16440529	.	G	A	.	.	MAF_INRAE=29.114;MAF_USDA=2.459
NC_035104.1	16440725	.	C	T	.	.	MAF_USDA=2.459
NC_035104.1	16440845	.	G	T	.	.	MAF_INRAE=4.167
NC_035104.1	16440875	.	A	T	.	.	MAF_USDA=2.459
NC_035104.1	16440966	.	G	A	.	.	MAF_INRAE=13.291;MAF_USDA=18.824
NC_035104.1	16441091	.	G	A	.	.	MAF_INRAE=48.734;MAF_USDA=8.235
NC_035104.1	16441199	.	T	C	.	.	MAF_USDA=2.459
NC_035104.1	16441252	.	C	A	.	.	MAF_USDA=4.098
NC_035104.1	16441345	.	T	A	.	.	MAF_INRAE=5.263
NC_035104.1	16441398	.	G	A	.	.	MAF_USDA=8.824
NC_035104.1	16441515	.	C	G	.	.	MAF_INRAE=10.759
NC_035104.1	16441605	.	G	A	.	.	MAF_INRAE=13.291;MAF_USDA=7.647
NC_035104.1	16441662	.	G	T	.	.	MAF_INRAE=48.734;MAF_USDA=8.824
NC_035104.1	16441697	.	G	T	.	.	MAF_USDA=1.639
NC_035104.1	16441783	.	A	C	.	.	MAF_INRAE=46.835;MAF_USDA=45.294
NC_035104.1	16441888	.	G	A	.	.	MAF_INRAE=16.456;MAF_USDA=16.471
NC_035104.1	16441919	.	C	T	.	.	MAF_INRAE=10.759
NC_035104.1	16441991	.	G	T	.	.	MAF_USDA=2.083
NC_035104.1	16441999	.	T	C	.	.	MAF_USDA=4.918
NC_035104.1	16442068	.	T	G	.	.	MAF_INRAE=18.354;MAF_USDA=3.529
NC_035104.1	16442076	.	A	T	.	.	MAF_USDA=1.765
NC_035104.1	16442147	.	G	A	.	.	MAF_INRAE=28.481;MAF_USDA=31.765
NC_035104.1	16442250	.	A	G	.	.	MAF_INRAE=25.949;MAF_USDA=37.647
NC_035104.1	16442502	.	T	A	.	.	MAF_INRAE=2.5;MAF_USDA=9.016
NC_035104.1	16442506	.	G	A	.	.	MAF_INRAE=2.5;MAF_USDA=9.016
NC_035104.1	16442647	.	T	C	.	.	MAF_INRAE=4.167
NC_035104.1	16442911	.	C	T	.	.	MAF_USDA=8.197
NC_035104.1	16442937	.	C	A	.	.	MAF_USDA=4.118
NC_035104.1	16443019	.	C	T	.	.	MAF_INRAE=14.557;MAF_USDA=15.294
NC_035104.1	16443089	.	A	G	.	.	MAF_USDA=1.639
NC_035104.1	16443228	.	T	A	.	.	MAF_USDA=1.639
NC_035104.1	16443262	.	A	G	.	.	MAF_USDA=2.459
NC_035104.1	16443350	.	T	C	.	.	MAF_INRAE=13.291;MAF_USDA=7.059
NC_035104.1	16443459	.	C	A	.	.	MAF_INRAE=8.333
NC_035104.1	16443485	.	G	T	.	.	MAF_USDA=8.197
NC_035104.1	16443556	.	G	C	.	.	MAF_INRAE=17.722;MAF_USDA=17.647
NC_035104.1	16443592	.	C	T	.	.	MAF_USDA=2.459
NC_035104.1	16443614	.	G	T	.	.	MAF_INRAE=11.667;MAF_USDA=15.882
NC_035104.1	16443644	.	T	A	.	.	MAF_USDA=16.071
NC_035104.1	16443773	.	T	G	.	.	MAF_USDA=1.667
NC_035104.1	16443795	.	G	A	.	.	MAF_USDA=1.667
NC_035104.1	16443920	.	C	G	.	.	MAF_INRAE=26.582;MAF_USDA=32.353
NC_035104.1	16443972	.	G	A	.	.	MAF_USDA=7.377
NC_035104.1	16444010	.	T	C	.	.	MAF_INRAE=17.089;MAF_USDA=15.882
NC_035104.1	16444034	.	C	G	.	.	MAF_INRAE=17.089;MAF_USDA=39.583
NC_035104.1	16444036	.	A	C	.	.	MAF_INRAE=12.5;MAF_USDA=39.583
NC_035104.1	16444094	.	T	C	.	.	MAF_USDA=46.667
NC_035104.1	16444120	.	C	T	.	.	MAF_USDA=3.279
NC_035104.1	16444125	.	C	T	.	.	MAF_USDA=34.524
NC_035104.1	16444197	.	T	G	.	.	MAF_INRAE=11.667;MAF_USDA=12.941
NC_035104.1	16444224	.	T	G	.	.	MAF_INRAE=12.5;MAF_USDA=13.529
NC_035104.1	16444233	.	T	A	.	.	MAF_INRAE=12.5;MAF_USDA=35.417
NC_035104.1	16444236	.	A	G	.	.	MAF_INRAE=36.667;MAF_USDA=42.353
NC_035104.1	16444243	.	G	A	.	.	MAF_INRAE=40.0;MAF_USDA=10.0
NC_035104.1	16444296	.	C	T	.	.	MAF_INRAE=10.759
NC_035104.1	16444318	.	C	A	.	.	MAF_INRAE=1.667
NC_035104.1	16444344	.	C	T	.	.	MAF_INRAE=8.333;MAF_USDA=31.25
NC_035104.1	16444358	.	G	T	.	.	MAF_USDA=2.459
NC_035104.1	16444378	.	G	T	.	.	MAF_USDA=3.279
NC_035104.1	16444446	.	T	A	.	.	MAF_USDA=37.952
NC_035104.1	16444531	.	C	T	.	.	MAF_USDA=4.098
NC_035104.1	16444541	.	G	T	.	.	MAF_INRAE=10.759
NC_035104.1	16444598	.	A	G	.	.	MAF_INRAE=24.167
NC_035104.1	16444686	.	A	G	.	.	MAF_INRAE=15.833
NC_035104.1	16444687	.	G	T	.	.	MAF_INRAE=48.734
NC_035104.1	16444719	.	T	C	.	.	MAF_INRAE=15.833
NC_035104.1	16444730	.	G	A	.	.	MAF_INRAE=3.333
NC_035104.1	16444765	.	A	C	.	.	MAF_INRAE=3.333
NC_035104.1	16444766	.	A	C	.	.	MAF_USDA=41.667
NC_035104.1	16444776	.	T	G	.	.	MAF_USDA=13.934
NC_035104.1	16444791	.	G	T	.	.	MAF_INRAE=10.833
NC_035104.1	16444830	.	G	A	.	.	MAF_INRAE=12.5;MAF_USDA=14.706
NC_035104.1	16444841	.	C	T	.	.	MAF_INRAE=29.167
NC_035104.1	16444843	.	C	T	.	.	MAF_INRAE=50.0
NC_035104.1	16444851	.	A	G	.	.	MAF_INRAE=29.167
NC_035104.1	16444858	.	G	A	.	.	MAF_INRAE=10.759
NC_035104.1	16444883	.	G	T	.	.	MAF_INRAE=23.333;MAF_USDA=10.417
NC_035104.1	16444894	.	G	A	.	.	MAF_INRAE=5.263
NC_035104.1	16444902	.	G	A	.	.	MAF_USDA=4.098
NC_035104.1	16444907	.	A	T	.	.	MAF_USDA=4.118
NC_035104.1	16444948	.	G	A	.	.	MAF_INRAE=11.667;MAF_USDA=15.294
NC_035104.1	16444952	.	T	A	.	.	MAF_INRAE=12.5
NC_035104.1	16445011	.	A	G	.	.	MAF_INRAE=8.333;MAF_USDA=14.706
NC_035104.1	16445020	.	G	A	.	.	MAF_USDA=5.738
NC_035104.1	16445049	.	T	C	.	.	MAF_INRAE=30.0
NC_035104.1	16445064	.	G	A	.	.	MAF_USDA=5.738
NC_035104.1	16445107	.	T	A	.	.	MAF_INRAE=10.833;MAF_USDA=13.529
NC_035104.1	16445144	.	G	T	.	.	MAF_USDA=3.279
NC_035104.1	16445172	.	A	C	.	.	MAF_INRAE=16.456;MAF_USDA=33.333
NC_035104.1	16445179	.	C	T	.	.	MAF_INRAE=1.667
NC_035104.1	16445180	.	C	A	.	.	MAF_INRAE=1.667
NC_035104.1	16445182	.	T	A	.	.	MAF_INRAE=1.667
NC_035104.1	16445240	.	A	C	.	.	MAF_INRAE=17.089;MAF_USDA=17.059
NC_035104.1	16445256	.	G	A	.	.	MAF_USDA=1.639
NC_035104.1	16445261	.	C	A	.	.	MAF_USDA=2.459
NC_035104.1	16445279	.	G	A	.	.	MAF_INRAE=26.582;MAF_USDA=2.353
NC_035104.1	16445326	.	G	A	.	.	MAF_INRAE=5.696;MAF_USDA=10.588
NC_035104.1	16445356	.	A	C	.	.	MAF_USDA=1.639
NC_035104.1	16445362	.	G	A	.	.	MAF_INRAE=10.833;MAF_USDA=8.333
NC_035104.1	16445368	.	C	A	.	.	MAF_INRAE=2.5
NC_035104.1	16445394	.	C	G	.	.	MAF_INRAE=42.5;MAF_USDA=10.0
NC_035104.1	16445421	.	G	A	.	.	MAF_USDA=20.492
NC_035104.1	16445434	.	T	C	.	.	MAF_USDA=18.033
NC_035104.1	16445472	.	C	T	.	.	MAF_INRAE=13.333;MAF_USDA=16.471
NC_035104.1	16445486	.	G	T	.	.	MAF_USDA=5.738
NC_035104.1	16445493	.	A	G	.	.	MAF_USDA=15.882
NC_035104.1	16445514	.	C	T	.	.	MAF_INRAE=4.167;MAF_USDA=12.5
NC_035104.1	16445604	.	G	T	.	.	MAF_USDA=8.333
NC_035104.1	16445719	.	A	G	.	.	MAF_USDA=12.5
NC_035104.1	16445731	.	C	A	.	.	MAF_USDA=16.471
NC_035104.1	16445733	.	G	A	.	.	MAF_USDA=3.279
NC_035104.1	16445744	.	T	G	.	.	MAF_USDA=15.882
NC_035104.1	16445775	.	G	T	.	.	MAF_USDA=12.5
NC_035104.1	16446011	.	G	T	.	.	MAF_INRAE=10.0
NC_035104.1	16446153	.	A	G	.	.	MAF_INRAE=10.526
NC_035104.1	16446192	.	C	A	.	.	MAF_INRAE=12.025;MAF_USDA=8.333
NC_035104.1	16446231	.	C	T	.	.	MAF_USDA=12.295
NC_035104.1	16446419	.	T	G	.	.	MAF_INRAE=2.5;MAF_USDA=30.328
NC_035104.1	16446497	.	G	T	.	.	MAF_INRAE=46.203;MAF_USDA=11.765
NC_035104.1	16446534	.	A	T	.	.	MAF_INRAE=3.333
NC_035104.1	16446536	.	T	A	.	.	MAF_INRAE=42.405;MAF_USDA=21.176
NC_035104.1	16446537	.	T	G	.	.	MAF_USDA=2.459
NC_035104.1	16446541	.	T	A	.	.	MAF_USDA=2.083
NC_035104.1	16446616	.	A	C	.	.	MAF_USDA=7.377
NC_035104.1	16446783	.	C	A	.	.	MAF_USDA=1.639
NC_035104.1	16446956	.	G	C	.	.	MAF_INRAE=5.0
NC_035104.1	16446968	.	T	C	.	.	MAF_INRAE=10.759
NC_035104.1	16447194	.	A	G	.	.	MAF_USDA=11.475
NC_035104.1	16447206	.	C	A	.	.	MAF_USDA=1.639
NC_035104.1	16447262	.	C	T	.	.	MAF_USDA=8.333
NC_035104.1	16447267	.	G	T	.	.	MAF_USDA=2.459
NC_035104.1	16447344	.	T	C	.	.	MAF_USDA=3.279
NC_035104.1	16447532	.	G	A	.	.	MAF_USDA=2.459
NC_035104.1	16447551	.	A	T	.	.	MAF_USDA=4.918
NC_035104.1	16447592	.	C	T	.	.	MAF_INRAE=3.333
NC_035104.1	16447600	.	C	T	.	.	MAF_USDA=1.639
NC_035104.1	16447601	.	G	C	.	.	MAF_USDA=1.639
NC_035104.1	16447614	.	C	G	.	.	MAF_USDA=6.667
NC_035104.1	16447840	.	G	A	.	.	MAF_INRAE=5.0
NC_035104.1	16447879	.	C	A	.	.	MAF_USDA=4.918
NC_035104.1	16447897	.	C	A	.	.	MAF_INRAE=6.329;MAF_USDA=25.882
NC_035104.1	16447978	.	A	G	.	.	MAF_INRAE=20.886;MAF_USDA=38.824
NC_035104.1	16448020	.	C	T	.	.	MAF_USDA=6.25
NC_035104.1	16448042	.	A	T	.	.	MAF_USDA=4.918
NC_035104.1	16448056	.	C	T	.	.	MAF_USDA=4.098
NC_035104.1	16448131	.	C	T	.	.	MAF_INRAE=13.291;MAF_USDA=8.235
NC_035104.1	16448173	.	G	T	.	.	MAF_USDA=1.639
NC_035104.1	16448453	.	T	G	.	.	MAF_USDA=13.115
NC_035104.1	16448471	.	A	C	.	.	MAF_USDA=4.098
NC_035104.1	16448520	.	C	T	.	.	MAF_INRAE=5.063
NC_035104.1	16448596	.	A	T	.	.	MAF_INRAE=1.667
NC_035104.1	16448605	.	T	A	.	.	MAF_INRAE=21.519;MAF_USDA=4.762
NC_035104.1	16448606	.	A	T	.	.	MAF_INRAE=1.667;MAF_USDA=8.333
NC_035104.1	16448687	.	G	T	.	.	MAF_USDA=4.098
NC_035104.1	16448803	.	C	T	.	.	MAF_INRAE=3.333;MAF_USDA=3.279
NC_035104.1	16448837	.	G	A	.	.	MAF_INRAE=3.165
NC_035104.1	16448853	.	G	T	.	.	MAF_INRAE=15.823;MAF_USDA=4.118
NC_035104.1	16448921	.	A	C	.	.	MAF_INRAE=3.797;MAF_USDA=5.882
NC_035104.1	16448924	.	T	G	.	.	MAF_USDA=3.279
NC_035104.1	16449065	.	C	T	.	.	MAF_USDA=4.098
NC_035104.1	16449072	.	C	T	.	.	MAF_INRAE=13.924;MAF_USDA=13.529
NC_035104.1	16449242	.	C	A	.	.	MAF_USDA=6.557
NC_035104.1	16449278	.	C	T	.	.	MAF_USDA=6.471
NC_035104.1	16449303	.	A	G	.	.	MAF_USDA=8.197
NC_035104.1	16449309	.	T	A	.	.	MAF_USDA=4.918
NC_035104.1	16449418	.	A	C	.	.	MAF_USDA=1.639
NC_035104.1	16449441	.	C	A	.	.	MAF_USDA=21.176
NC_035104.1	16449443	.	G	A	.	.	MAF_INRAE=23.418;MAF_USDA=40.588
NC_035104.1	16449527	.	A	G	.	.	MAF_USDA=4.706
NC_035104.1	16449533	.	T	A	.	.	MAF_INRAE=48.734;MAF_USDA=7.647
NC_035104.1	16449535	.	A	G	.	.	MAF_USDA=1.639
NC_035104.1	16449562	.	A	C	.	.	MAF_INRAE=48.734;MAF_USDA=12.5
NC_035104.1	16449572	.	T	C	.	.	MAF_USDA=4.098
NC_035104.1	16449635	.	A	C	.	.	MAF_USDA=4.098
NC_035104.1	16449699	.	T	C	.	.	MAF_USDA=4.098
NC_035104.1	16449700	.	A	G	.	.	MAF_INRAE=5.263
NC_035104.1	16449867	.	G	T	.	.	MAF_USDA=1.639
NC_035104.1	16449914	.	G	A	.	.	MAF_USDA=2.459
NC_035104.1	16449919	.	A	C	.	.	MAF_INRAE=5.063;MAF_USDA=1.639
NC_035104.1	16449925	.	G	A	.	.	MAF_USDA=1.639
NC_035104.1	16449929	.	G	A	.	.	MAF_USDA=1.639
NC_035104.1	16450014	.	A	G	.	.	MAF_USDA=8.197
NC_035104.1	16450043	.	C	T	.	.	MAF_USDA=5.738
NC_035104.1	16450062	.	T	C	.	.	MAF_INRAE=25.316;MAF_USDA=40.588
NC_035104.1	16450089	.	C	T	.	.	MAF_INRAE=4.167
NC_035104.1	16450101	.	T	A	.	.	MAF_INRAE=4.167
NC_035104.1	16450103	.	G	A	.	.	MAF_INRAE=4.167
NC_035104.1	16450193	.	G	T	.	.	MAF_INRAE=4.167
NC_035104.1	16450304	.	G	A	.	.	MAF_USDA=5.738
NC_035104.1	16450378	.	G	A	.	.	MAF_USDA=5.738
NC_035104.1	16450512	.	A	C	.	.	MAF_INRAE=29.114;MAF_USDA=2.941
NC_035104.1	16450524	.	C	T	.	.	MAF_INRAE=10.759;MAF_USDA=5.294
NC_035104.1	16450566	.	T	C	.	.	MAF_INRAE=5.0
NC_035104.1	16450572	.	A	G	.	.	MAF_INRAE=5.0;MAF_USDA=4.918
NC_035104.1	16450639	.	T	C	.	.	MAF_INRAE=3.797;MAF_USDA=9.412
NC_035104.1	16450642	.	T	A	.	.	MAF_USDA=4.098
NC_035104.1	16450643	.	A	G	.	.	MAF_INRAE=5.0
NC_035104.1	16450760	.	C	A	.	.	MAF_INRAE=3.333;MAF_USDA=37.647
NC_035104.1	16450818	.	T	G	.	.	MAF_INRAE=5.0;MAF_USDA=6.557
NC_035104.1	16450844	.	A	G	.	.	MAF_INRAE=3.333;MAF_USDA=37.647
NC_035104.1	16450911	.	G	A	.	.	MAF_USDA=1.639
NC_035104.1	16450971	.	T	A	.	.	MAF_INRAE=4.167;MAF_USDA=12.5
NC_035104.1	16450973	.	T	A	.	.	MAF_INRAE=5.0;MAF_USDA=35.417
NC_035104.1	16450975	.	T	A	.	.	MAF_INRAE=27.5;MAF_USDA=37.5
NC_035104.1	16450983	.	A	T	.	.	MAF_USDA=11.176
NC_035104.1	16451019	.	G	A	.	.	MAF_INRAE=28.481;MAF_USDA=25.882
NC_035104.1	16451085	.	A	C	.	.	MAF_USDA=7.831
NC_035104.1	16451157	.	T	C	.	.	MAF_INRAE=1.667
NC_035104.1	16451164	.	G	A	.	.	MAF_USDA=2.542
NC_035104.1	16451220	.	C	A	.	.	MAF_INRAE=4.43;MAF_USDA=10.241
NC_035104.1	16451231	.	A	G	.	.	MAF_INRAE=6.962
NC_035104.1	16451262	.	T	A	.	.	MAF_USDA=1.695
NC_035104.1	16451273	.	A	C	.	.	MAF_INRAE=10.526
NC_035104.1	16451340	.	T	G	.	.	MAF_INRAE=4.43;MAF_USDA=12.5
NC_035104.1	16451412	.	G	T	.	.	MAF_INRAE=6.962
NC_035104.1	16451414	.	A	T	.	.	MAF_USDA=2.542
NC_035104.1	16451437	.	T	C	.	.	MAF_INRAE=4.167;MAF_USDA=15.254
NC_035104.1	16451479	.	A	C	.	.	MAF_INRAE=5.263
NC_035104.1	16451578	.	C	T	.	.	MAF_INRAE=3.333;MAF_USDA=4.167
NC_035104.1	16451584	.	A	C	.	.	MAF_USDA=1.667
NC_035104.1	16451622	.	A	C	.	.	MAF_USDA=6.627
NC_035104.1	16451684	.	G	A	.	.	MAF_INRAE=2.5;MAF_USDA=1.695
NC_035104.1	16451699	.	T	G	.	.	MAF_INRAE=3.797;MAF_USDA=12.048
NC_035104.1	16451915	.	C	A	.	.	MAF_INRAE=6.962
NC_035104.1	16451919	.	C	T	.	.	MAF_INRAE=4.43;MAF_USDA=8.824
NC_035104.1	16451940	.	G	A	.	.	MAF_INRAE=1.667;MAF_USDA=8.333
NC_035104.1	16451950	.	A	T	.	.	MAF_INRAE=10.526
NC_035104.1	16451989	.	A	G	.	.	MAF_USDA=4.918
NC_035104.1	16452008	.	G	A	.	.	MAF_INRAE=10.759;MAF_USDA=5.294
NC_035104.1	16452059	.	T	C	.	.	MAF_USDA=5.0
NC_035104.1	16452068	.	A	C	.	.	MAF_INRAE=3.333
NC_035104.1	16452091	.	G	A	.	.	MAF_USDA=2.5
NC_035104.1	16452134	.	G	T	.	.	MAF_INRAE=15.789
NC_035104.1	16452150	.	T	G	.	.	MAF_INRAE=15.789
NC_035104.1	16452174	.	C	T	.	.	MAF_INRAE=6.329
NC_035104.1	16452227	.	C	T	.	.	MAF_INRAE=15.0;MAF_USDA=34.118
NC_035104.1	16452232	.	A	T	.	.	MAF_INRAE=15.0;MAF_USDA=35.294
NC_035104.1	16452250	.	A	G	.	.	MAF_INRAE=15.0;MAF_USDA=33.529
NC_035104.1	16452254	.	A	C	.	.	MAF_INRAE=15.0;MAF_USDA=34.706
NC_035104.1	16452274	.	T	C	.	.	MAF_INRAE=15.0;MAF_USDA=34.706
NC_035104.1	16452275	.	G	A	.	.	MAF_INRAE=15.0;MAF_USDA=34.706
NC_035104.1	16452329	.	C	T	.	.	MAF_USDA=5.738
NC_035104.1	16452333	.	G	T	.	.	MAF_INRAE=4.43;MAF_USDA=8.824
NC_035104.1	16452343	.	G	T	.	.	MAF_INRAE=2.532;MAF_USDA=3.279
NC_035104.1	16452372	.	C	T	.	.	MAF_USDA=1.639
NC_035104.1	16452376	.	A	T	.	.	MAF_INRAE=10.526
NC_035104.1	16452380	.	T	G	.	.	MAF_INRAE=3.797;MAF_USDA=12.5
NC_035104.1	16452477	.	A	C	.	.	MAF_USDA=5.357
NC_035104.1	16452501	.	G	T	.	.	MAF_INRAE=38.608;MAF_USDA=20.238
NC_035104.1	16452529	.	T	C	.	.	MAF_USDA=5.0
NC_035104.1	16452537	.	T	G	.	.	MAF_INRAE=5.263
NC_035104.1	16452538	.	C	A	.	.	MAF_INRAE=14.167;MAF_USDA=37.5
NC_035104.1	16452539	.	A	G	.	.	MAF_USDA=4.167
NC_035104.1	16452586	.	T	C	.	.	MAF_USDA=8.333
NC_035104.1	16452595	.	T	A	.	.	MAF_INRAE=6.962
NC_035104.1	16452621	.	G	A	.	.	MAF_INRAE=4.167;MAF_USDA=13.934
NC_035104.1	16452628	.	A	C	.	.	MAF_INRAE=3.797;MAF_USDA=8.235
NC_035104.1	16452631	.	A	C	.	.	MAF_INRAE=10.127;MAF_USDA=5.294
NC_035104.1	16452640	.	G	A	.	.	MAF_INRAE=1.667;MAF_USDA=8.333
NC_035104.1	16452667	.	A	C	.	.	MAF_INRAE=1.899
NC_035104.1	16452680	.	T	C	.	.	MAF_USDA=5.738
NC_035104.1	16452688	.	C	G	.	.	MAF_USDA=5.738
NC_035104.1	16452689	.	A	T	.	.	MAF_USDA=5.738
NC_035104.1	16452703	.	A	G	.	.	MAF_INRAE=1.899;MAF_USDA=3.529
NC_035104.1	16452708	.	A	G	.	.	MAF_INRAE=1.667
NC_035104.1	16452715	.	T	C	.	.	MAF_INRAE=1.667;MAF_USDA=5.294
NC_035104.1	16452721	.	A	T	.	.	MAF_INRAE=1.667
NC_035104.1	16452735	.	A	C	.	.	MAF_INRAE=20.253;MAF_USDA=35.882
NC_035104.1	16452757	.	G	A	.	.	MAF_USDA=2.459
NC_035104.1	16452865	.	A	G	.	.	MAF_INRAE=40.506;MAF_USDA=18.824
NC_035104.1	16452878	.	G	A	.	.	MAF_USDA=4.918
NC_035104.1	16452927	.	A	C	.	.	MAF_USDA=6.25
NC_035104.1	16452983	.	G	T	.	.	MAF_INRAE=21.053;MAF_USDA=8.197
NC_035104.1	16453004	.	G	C	.	.	MAF_INRAE=31.667
NC_035104.1	16453045	.	C	T	.	.	MAF_INRAE=10.759;MAF_USDA=5.294
NC_035104.1	16453092	.	C	A	.	.	MAF_INRAE=9.494;MAF_USDA=5.882
NC_035104.1	16453188	.	T	G	.	.	MAF_USDA=4.098
NC_035104.1	16453205	.	C	G	.	.	MAF_INRAE=4.43;MAF_USDA=8.824
NC_035104.1	16453297	.	C	A	.	.	MAF_INRAE=19.62;MAF_USDA=45.882
NC_035104.1	16453304	.	G	T	.	.	MAF_USDA=6.25
NC_035104.1	16453308	.	T	A	.	.	MAF_USDA=4.918
NC_035104.1	16453400	.	A	G	.	.	MAF_USDA=5.738
NC_035104.1	16453471	.	T	G	.	.	MAF_USDA=2.941
NC_035104.1	16453473	.	T	A	.	.	MAF_INRAE=13.291;MAF_USDA=35.882
NC_035104.1	16453502	.	T	G	.	.	MAF_INRAE=2.532
NC_035104.1	16453505	.	T	G	.	.	MAF_INRAE=2.5
NC_035104.1	16453562	.	T	C	.	.	MAF_USDA=9.322
NC_035104.1	16453589	.	G	A	.	.	MAF_INRAE=15.789
NC_035104.1	16453616	.	C	T	.	.	MAF_INRAE=2.532
NC_035104.1	16453626	.	T	C	.	.	MAF_USDA=1.639
NC_035104.1	16453733	.	T	A	.	.	MAF_INRAE=10.526;MAF_USDA=3.279
NC_035104.1	16453789	.	A	T	.	.	MAF_INRAE=15.789
NC_035104.1	16453844	.	G	C	.	.	MAF_USDA=1.639
NC_035104.1	16453855	.	G	T	.	.	MAF_USDA=4.918
NC_035104.1	16453858	.	C	A	.	.	MAF_INRAE=4.43;MAF_USDA=12.941
NC_035104.1	16453964	.	T	A	.	.	MAF_USDA=10.417
NC_035104.1	16453991	.	T	A	.	.	MAF_INRAE=4.167;MAF_USDA=13.934
NC_035104.1	16454164	.	C	T	.	.	MAF_INRAE=1.667;MAF_USDA=8.333
NC_035104.1	16454176	.	C	T	.	.	MAF_INRAE=15.789
NC_035104.1	16454337	.	C	G	.	.	MAF_USDA=2.083
NC_035104.1	16454392	.	A	G	.	.	MAF_USDA=3.279
NC_035104.1	16454449	.	G	T	.	.	MAF_INRAE=48.734;MAF_USDA=7.647
NC_035104.1	16454527	.	A	T	.	.	MAF_INRAE=3.333
NC_035104.1	16454612	.	C	T	.	.	MAF_USDA=2.083
NC_035104.1	16454620	.	C	G	.	.	MAF_INRAE=2.532
NC_035104.1	16454641	.	T	C	.	.	MAF_INRAE=9.494;MAF_USDA=10.588
NC_035104.1	16454719	.	C	T	.	.	MAF_INRAE=4.43;MAF_USDA=12.5
NC_035104.1	16454787	.	C	T	.	.	MAF_USDA=1.639
NC_035104.1	16455008	.	G	T	.	.	MAF_USDA=4.098
NC_035104.1	16455020	.	G	T	.	.	MAF_USDA=5.738
NC_035104.1	16455035	.	T	C	.	.	MAF_USDA=3.279
NC_035104.1	16455119	.	T	G	.	.	MAF_USDA=6.471
NC_035104.1	16455136	.	C	G	.	.	MAF_USDA=2.5
NC_035104.1	16455138	.	T	C	.	.	MAF_INRAE=36.076;MAF_USDA=34.524
NC_035104.1	16455198	.	C	G	.	.	MAF_INRAE=10.526
NC_035104.1	16455351	.	G	A	.	.	MAF_USDA=1.639
NC_035104.1	16455403	.	C	A	.	.	MAF_USDA=2.459
NC_035104.1	16455404	.	G	A	.	.	MAF_USDA=4.918
NC_035104.1	16455422	.	C	T	.	.	MAF_USDA=1.639
NC_035104.1	16455462	.	A	C	.	.	MAF_INRAE=7.5;MAF_USDA=39.412
NC_035104.1	16455494	.	A	G	.	.	MAF_INRAE=9.494;MAF_USDA=39.412
NC_035104.1	16455567	.	G	A	.	.	MAF_USDA=2.459
NC_035104.1	16455580	.	G	A	.	.	MAF_INRAE=4.43;MAF_USDA=5.882
NC_035104.1	16455638	.	C	G	.	.	MAF_INRAE=4.167
NC_035104.1	16455704	.	C	T	.	.	MAF_USDA=2.459
NC_035104.1	16455790	.	T	G	.	.	MAF_INRAE=4.167;MAF_USDA=31.176
NC_035104.1	16455827	.	C	T	.	.	MAF_USDA=2.459
NC_035104.1	16455905	.	G	A	.	.	MAF_USDA=5.738
NC_035104.1	16455979	.	T	C	.	.	MAF_INRAE=21.519;MAF_USDA=48.235
NC_035104.1	16456013	.	C	G	.	.	MAF_INRAE=25.949;MAF_USDA=40.588
NC_035104.1	16456015	.	C	A	.	.	MAF_INRAE=37.5;MAF_USDA=15.294
NC_035104.1	16456047	.	G	A	.	.	MAF_USDA=2.459
NC_035104.1	16456061	.	G	T	.	.	MAF_INRAE=9.494;MAF_USDA=12.941
NC_035104.1	16456067	.	G	T	.	.	MAF_INRAE=6.962;MAF_USDA=10.0
NC_035104.1	16456088	.	C	T	.	.	MAF_INRAE=4.43;MAF_USDA=12.5
NC_035104.1	16456154	.	C	T	.	.	MAF_USDA=2.459
NC_035104.1	16456193	.	G	T	.	.	MAF_USDA=2.459
NC_035104.1	16456200	.	T	G	.	.	MAF_USDA=5.738
NC_035104.1	16456252	.	C	T	.	.	MAF_INRAE=32.278;MAF_USDA=40.588
NC_035104.1	16456341	.	T	G	.	.	MAF_INRAE=6.329;MAF_USDA=4.918
NC_035104.1	16456369	.	T	C	.	.	MAF_USDA=13.934
NC_035104.1	16456370	.	A	T	.	.	MAF_USDA=13.934
NC_035104.1	16456371	.	C	T	.	.	MAF_USDA=13.934
NC_035104.1	16456376	.	A	T	.	.	MAF_INRAE=6.962;MAF_USDA=30.588
NC_035104.1	16456392	.	T	A	.	.	MAF_INRAE=6.962
NC_035104.1	16456442	.	C	A	.	.	MAF_INRAE=5.263;MAF_USDA=4.098
NC_035104.1	16456443	.	C	A	.	.	MAF_USDA=4.098
NC_035104.1	16456501	.	C	T	.	.	MAF_INRAE=8.228;MAF_USDA=19.412
NC_035104.1	16456516	.	G	A	.	.	MAF_USDA=1.639
NC_035104.1	16456555	.	T	G	.	.	MAF_INRAE=4.43;MAF_USDA=12.353
NC_035104.1	16456570	.	G	T	.	.	MAF_USDA=3.279
NC_035104.1	16456616	.	G	C	.	.	MAF_USDA=6.25
NC_035104.1	16456655	.	T	A	.	.	MAF_INRAE=10.526
NC_035104.1	16456681	.	G	C	.	.	MAF_INRAE=3.333;MAF_USDA=4.098
NC_035104.1	16456745	.	T	G	.	.	MAF_USDA=5.882
NC_035104.1	16456803	.	G	A	.	.	MAF_INRAE=3.333;MAF_USDA=5.738
NC_035104.1	16456806	.	G	T	.	.	MAF_USDA=4.098
NC_035104.1	16456829	.	T	G	.	.	MAF_INRAE=5.263;MAF_USDA=4.098
NC_035104.1	16456943	.	G	T	.	.	MAF_USDA=22.917
NC_035104.1	16456944	.	G	A	.	.	MAF_INRAE=4.43;MAF_USDA=8.824
NC_035104.1	16456945	.	G	A	.	.	MAF_USDA=20.833
NC_035104.1	16456947	.	C	T	.	.	MAF_USDA=22.917
NC_035104.1	16456950	.	G	T	.	.	MAF_INRAE=5.263;MAF_USDA=4.098
NC_035104.1	16456954	.	A	G	.	.	MAF_INRAE=4.43;MAF_USDA=8.824
NC_035104.1	16456980	.	G	A	.	.	MAF_INRAE=5.263;MAF_USDA=5.738
NC_035104.1	16456985	.	C	T	.	.	MAF_USDA=4.918
NC_035104.1	16456997	.	G	T	.	.	MAF_INRAE=2.532
NC_035104.1	16457000	.	C	T	.	.	MAF_INRAE=1.667
NC_035104.1	16457141	.	A	G	.	.	MAF_INRAE=4.43;MAF_USDA=8.824
NC_035104.1	16457152	.	A	G	.	.	MAF_INRAE=4.43;MAF_USDA=8.824
NC_035104.1	16457154	.	A	G	.	.	MAF_INRAE=5.263;MAF_USDA=3.279
NC_035104.1	16457173	.	A	G	.	.	MAF_INRAE=4.43;MAF_USDA=8.824
NC_035104.1	16457248	.	T	G	.	.	MAF_INRAE=8.228;MAF_USDA=19.643
NC_035104.1	16457273	.	G	A	.	.	MAF_USDA=1.667
NC_035104.1	16457329	.	G	A	.	.	MAF_INRAE=10.526;MAF_USDA=1.639
NC_035104.1	16457348	.	A	C	.	.	MAF_INRAE=5.263;MAF_USDA=4.098
NC_035104.1	16457394	.	C	A	.	.	MAF_USDA=2.459
NC_035104.1	16457519	.	T	C	.	.	MAF_INRAE=10.526;MAF_USDA=1.639
NC_035104.1	16457560	.	C	T	.	.	MAF_INRAE=15.789
NC_035104.1	16457576	.	C	T	.	.	MAF_USDA=1.639
NC_035104.1	16457588	.	C	A	.	.	MAF_INRAE=10.526
NC_035104.1	16457782	.	A	G	.	.	MAF_USDA=3.279
NC_035104.1	16457819	.	A	T	.	.	MAF_USDA=4.098
NC_035104.1	16457899	.	G	T	.	.	MAF_USDA=6.25
NC_035104.1	16457933	.	G	T	.	.	MAF_USDA=7.377
NC_035104.1	16457949	.	A	C	.	.	MAF_INRAE=7.595
NC_035104.1	16457962	.	T	A	.	.	MAF_INRAE=15.789
NC_035104.1	16458029	.	T	C	.	.	MAF_INRAE=12.025;MAF_USDA=15.294
NC_035104.1	16458186	.	G	C	.	.	MAF_INRAE=1.667;MAF_USDA=8.333
NC_035104.1	16458189	.	T	G	.	.	MAF_INRAE=10.526;MAF_USDA=8.235
NC_035104.1	16458202	.	T	C	.	.	MAF_INRAE=1.667;MAF_USDA=8.333
NC_035104.1	16458218	.	G	A	.	.	MAF_USDA=2.459
NC_035104.1	16458252	.	G	T	.	.	MAF_USDA=4.098
NC_035104.1	16458270	.	C	A	.	.	MAF_USDA=1.639
NC_035104.1	16458301	.	C	T	.	.	MAF_INRAE=4.43;MAF_USDA=14.583
NC_035104.1	16458310	.	T	C	.	.	MAF_INRAE=3.797;MAF_USDA=8.235
NC_035104.1	16458328	.	G	C	.	.	MAF_USDA=5.294
NC_035104.1	16458366	.	G	A	.	.	MAF_USDA=2.459
NC_035104.1	16458397	.	C	G	.	.	MAF_USDA=2.083
NC_035104.1	16458441	.	T	C	.	.	MAF_INRAE=34.81;MAF_USDA=13.529
NC_035104.1	16458444	.	T	C	.	.	MAF_INRAE=1.667;MAF_USDA=8.333
NC_035104.1	16458454	.	G	A	.	.	MAF_USDA=1.639
NC_035104.1	16458519	.	A	T	.	.	MAF_INRAE=5.263;MAF_USDA=1.639
NC_035104.1	16458549	.	C	T	.	.	MAF_INRAE=5.0
NC_035104.1	16458596	.	C	A	.	.	MAF_USDA=4.098
NC_035104.1	16458667	.	C	A	.	.	MAF_INRAE=7.595;MAF_USDA=28.235
NC_035104.1	16458758	.	A	G	.	.	MAF_INRAE=39.241;MAF_USDA=19.412
NC_035104.1	16458760	.	A	G	.	.	MAF_INRAE=45.0;MAF_USDA=46.471
NC_035104.1	16458790	.	A	C	.	.	MAF_USDA=1.639
NC_035104.1	16458792	.	G	A	.	.	MAF_INRAE=2.532
NC_035104.1	16458811	.	G	A	.	.	MAF_INRAE=31.013;MAF_USDA=18.824
NC_035104.1	16458813	.	G	A	.	.	MAF_INRAE=34.167;MAF_USDA=18.235
NC_035104.1	16458857	.	G	T	.	.	MAF_INRAE=44.937;MAF_USDA=36.471
NC_035104.1	16458872	.	A	C	.	.	MAF_INRAE=5.063;MAF_USDA=11.765
NC_035104.1	16458879	.	G	T	.	.	MAF_USDA=7.377
NC_035104.1	16458891	.	T	C	.	.	MAF_INRAE=6.962;MAF_USDA=16.471
NC_035104.1	16458927	.	A	C	.	.	MAF_INRAE=1.667;MAF_USDA=12.353
NC_035104.1	16458990	.	T	A	.	.	MAF_USDA=2.459
NC_035104.1	16459032	.	C	T	.	.	MAF_INRAE=15.789
NC_035104.1	16459193	.	G	T	.	.	MAF_USDA=35.882
NC_035104.1	16459230	.	G	A	.	.	MAF_USDA=1.639
NC_035104.1	16459232	.	C	A	.	.	MAF_USDA=1.639
NC_035104.1	16459311	.	A	T	.	.	MAF_USDA=10.417
NC_035104.1	16462718	.	A	G	.	.	MAF_USDA=47.917
NC_035104.1	16462734	.	A	C	.	.	MAF_USDA=47.917
NC_035104.1	16462827	.	G	T	.	.	MAF_INRAE=15.789
NC_035104.1	16462961	.	C	A	.	.	MAF_INRAE=1.667;MAF_USDA=10.417
NC_035104.1	16463003	.	A	T	.	.	MAF_USDA=10.417
NC_035104.1	16463006	.	C	A	.	.	MAF_INRAE=3.797;MAF_USDA=2.459
NC_035104.1	16463016	.	A	C	.	.	MAF_INRAE=47.5;MAF_USDA=27.083
NC_035104.1	16463068	.	A	T	.	.	MAF_INRAE=32.5;MAF_USDA=10.417
NC_035104.1	16463069	.	G	A	.	.	MAF_USDA=3.279
NC_035104.1	16463070	.	C	T	.	.	MAF_USDA=4.098
NC_035104.1	16463114	.	C	T	.	.	MAF_INRAE=30.38;MAF_USDA=16.471
NC_035104.1	16463120	.	G	A	.	.	MAF_INRAE=3.797;MAF_USDA=7.059
NC_035104.1	16463126	.	T	C	.	.	MAF_USDA=5.294
NC_035104.1	16463133	.	C	T	.	.	MAF_INRAE=15.789;MAF_USDA=5.294
NC_035104.1	16463152	.	C	A	.	.	MAF_USDA=7.377
NC_035104.1	16463154	.	A	C	.	.	MAF_INRAE=47.468;MAF_USDA=37.059
NC_035104.1	16463208	.	G	A	.	.	MAF_INRAE=2.532;MAF_USDA=4.918
NC_035104.1	16463210	.	C	G	.	.	MAF_INRAE=15.789;MAF_USDA=8.333
NC_035104.1	16463303	.	C	T	.	.	MAF_USDA=3.279
NC_035104.1	16463329	.	C	T	.	.	MAF_USDA=14.583
NC_035104.1	16466757	.	C	A	.	.	MAF_USDA=16.667
NC_035104.1	16466761	.	A	C	.	.	MAF_USDA=39.583
NC_035104.1	16467107	.	C	G	.	.	MAF_USDA=43.75
NC_035104.1	16467120	.	C	T	.	.	MAF_USDA=8.333
NC_035104.1	16467124	.	G	A	.	.	MAF_USDA=8.333
NC_035104.1	16467453	.	C	A	.	.	MAF_USDA=6.25
NC_035104.1	16467460	.	A	G	.	.	MAF_INRAE=36.842;MAF_USDA=35.417
NC_035104.1	16467533	.	A	C	.	.	MAF_USDA=16.667
NC_035104.1	16467534	.	A	T	.	.	MAF_USDA=4.167
NC_035104.1	16467588	.	A	G	.	.	MAF_INRAE=29.747;MAF_USDA=2.586
NC_035104.1	16467795	.	C	A	.	.	MAF_USDA=3.448
NC_035104.1	16467800	.	C	G	.	.	MAF_USDA=8.333
NC_035104.1	16467803	.	A	C	.	.	MAF_USDA=37.5
NC_035104.1	16467824	.	A	C	.	.	MAF_USDA=8.333
NC_035104.1	16467827	.	C	T	.	.	MAF_USDA=10.417
NC_035104.1	16467853	.	T	C	.	.	MAF_USDA=35.417
NC_035104.1	16467862	.	G	A	.	.	MAF_USDA=2.083
NC_035104.1	16467870	.	C	T	.	.	MAF_USDA=10.417
NC_035104.1	16468598	.	T	C	.	.	MAF_USDA=5.172
NC_035104.1	16468656	.	A	G	.	.	MAF_USDA=29.268
NC_035104.1	16468660	.	G	A	.	.	MAF_USDA=9.756
NC_035104.1	16468673	.	T	G	.	.	MAF_USDA=6.78
NC_035104.1	16468716	.	C	T	.	.	MAF_USDA=5.0
NC_035104.1	16468724	.	G	T	.	.	MAF_INRAE=5.263;MAF_USDA=5.0
NC_035104.1	16468726	.	G	C	.	.	MAF_USDA=5.0
NC_035104.1	16468828	.	G	T	.	.	MAF_INRAE=28.481;MAF_USDA=2.941
NC_035104.1	16468830	.	G	A	.	.	MAF_USDA=5.294
NC_035104.1	16468841	.	A	G	.	.	MAF_USDA=2.5
NC_035104.1	16468916	.	G	A	.	.	MAF_USDA=21.429
NC_035104.1	16468923	.	G	T	.	.	MAF_USDA=5.952
NC_035104.1	16468948	.	G	T	.	.	MAF_USDA=5.357
NC_035104.1	16468951	.	T	A	.	.	MAF_USDA=5.0
NC_035104.1	16468968	.	C	T	.	.	MAF_USDA=3.333
NC_035104.1	16468986	.	T	C	.	.	MAF_USDA=8.333
NC_035104.1	16468988	.	G	A	.	.	MAF_INRAE=32.5;MAF_USDA=10.417
NC_035104.1	16469023	.	A	C	.	.	MAF_INRAE=46.203;MAF_USDA=27.647
NC_035104.1	16469071	.	C	T	.	.	MAF_INRAE=1.667;MAF_USDA=8.333
NC_035104.1	16469087	.	C	A	.	.	MAF_INRAE=15.789;MAF_USDA=9.412
NC_035104.1	16469096	.	C	A	.	.	MAF_INRAE=15.789;MAF_USDA=5.294
NC_035104.1	16469126	.	T	A	.	.	MAF_INRAE=10.526;MAF_USDA=3.529
NC_035104.1	16469149	.	G	A	.	.	MAF_INRAE=31.646;MAF_USDA=17.262
NC_035104.1	16469374	.	G	A	.	.	MAF_USDA=5.833
NC_035104.1	16469437	.	T	C	.	.	MAF_INRAE=4.43;MAF_USDA=10.0
NC_035104.1	16469565	.	C	T	.	.	MAF_USDA=2.5
NC_035104.1	16469586	.	A	G	.	.	MAF_USDA=8.929
NC_035104.1	16469612	.	C	T	.	.	MAF_USDA=4.167
NC_035104.1	16469750	.	A	G	.	.	MAF_INRAE=43.333;MAF_USDA=35.417
NC_035104.1	16469762	.	G	A	.	.	MAF_INRAE=41.667;MAF_USDA=35.417
NC_035104.1	16469841	.	C	T	.	.	MAF_INRAE=5.263;MAF_USDA=28.261
NC_035104.1	16469842	.	G	A	.	.	MAF_INRAE=10.526;MAF_USDA=20.833
NC_035104.1	16469863	.	C	T	.	.	MAF_INRAE=15.789;MAF_USDA=8.333
NC_035104.1	16469887	.	G	A	.	.	MAF_INRAE=3.797
NC_035104.1	16469917	.	G	A	.	.	MAF_INRAE=10.526
NC_035104.1	16469977	.	G	T	.	.	MAF_USDA=4.706
NC_035104.1	16469993	.	A	G	.	.	MAF_USDA=43.452
NC_035104.1	16470014	.	T	G	.	.	MAF_USDA=42.353
NC_035104.1	16470026	.	C	A	.	.	MAF_USDA=46.471
NC_035104.1	16470033	.	C	T	.	.	MAF_USDA=8.235
NC_035104.1	16470105	.	T	G	.	.	MAF_USDA=2.083
NC_035104.1	16470106	.	G	C	.	.	MAF_INRAE=4.43;MAF_USDA=10.0
NC_035104.1	16470116	.	C	A	.	.	MAF_INRAE=3.333
NC_035104.1	16470158	.	G	T	.	.	MAF_USDA=3.279
NC_035104.1	16470198	.	T	A	.	.	MAF_INRAE=5.263
NC_035104.1	16470229	.	G	T	.	.	MAF_INRAE=3.797;MAF_USDA=9.412
NC_035104.1	16470255	.	C	T	.	.	MAF_USDA=4.098
NC_035104.1	16470260	.	C	T	.	.	MAF_INRAE=2.532
NC_035104.1	16470262	.	G	T	.	.	MAF_INRAE=5.263;MAF_USDA=1.639
NC_035104.1	16470334	.	A	G	.	.	MAF_USDA=1.639
NC_035104.1	16470349	.	C	T	.	.	MAF_INRAE=17.722;MAF_USDA=3.529
NC_035104.1	16470414	.	T	G	.	.	MAF_INRAE=10.526
NC_035104.1	16470425	.	T	C	.	.	MAF_INRAE=42.405;MAF_USDA=42.353
NC_035104.1	16470506	.	C	A	.	.	MAF_USDA=2.542
NC_035104.1	16470543	.	A	G	.	.	MAF_USDA=28.395
NC_035104.1	16470619	.	A	G	.	.	MAF_USDA=27.083
NC_035104.1	16470699	.	C	T	.	.	MAF_USDA=33.333
NC_035104.1	16470768	.	T	A	.	.	MAF_USDA=10.417
NC_035104.1	16470769	.	A	C	.	.	MAF_USDA=6.25
NC_035104.1	16470772	.	T	G	.	.	MAF_USDA=10.417
NC_035104.1	16472378	.	C	T	.	.	MAF_USDA=35.417
NC_035104.1	16472435	.	G	T	.	.	MAF_INRAE=10.526;MAF_USDA=9.524
NC_035104.1	16472453	.	T	C	.	.	MAF_INRAE=15.789;MAF_USDA=8.333
NC_035104.1	16472476	.	A	T	.	.	MAF_INRAE=15.789;MAF_USDA=8.333
NC_035104.1	16472482	.	G	T	.	.	MAF_INRAE=43.671;MAF_USDA=33.333
NC_035104.1	16472506	.	T	C	.	.	MAF_USDA=2.083
NC_035104.1	16472560	.	A	G	.	.	MAF_INRAE=42.405;MAF_USDA=43.529
NC_035104.1	16472563	.	A	G	.	.	MAF_USDA=8.824
NC_035104.1	16472617	.	C	A	.	.	MAF_INRAE=10.526;MAF_USDA=13.529
NC_035104.1	16472669	.	C	A	.	.	MAF_INRAE=30.38;MAF_USDA=16.471
NC_035104.1	16472674	.	A	G	.	.	MAF_INRAE=4.43;MAF_USDA=10.0
NC_035104.1	16472680	.	C	T	.	.	MAF_INRAE=38.608;MAF_USDA=47.647
NC_035104.1	16472706	.	C	T	.	.	MAF_INRAE=1.667;MAF_USDA=4.706
NC_035104.1	16472727	.	C	T	.	.	MAF_USDA=4.918
NC_035104.1	16472742	.	G	A	.	.	MAF_INRAE=39.241;MAF_USDA=47.647
NC_035104.1	16472786	.	T	G	.	.	MAF_INRAE=38.608;MAF_USDA=47.059
NC_035104.1	16472921	.	A	G	.	.	MAF_INRAE=43.038;MAF_USDA=38.235
NC_035104.1	16472962	.	T	A	.	.	MAF_INRAE=3.333;MAF_USDA=4.098
NC_035104.1	16472968	.	T	G	.	.	MAF_INRAE=29.747;MAF_USDA=16.471
NC_035104.1	16473014	.	G	C	.	.	MAF_USDA=8.235
NC_035104.1	16473044	.	G	T	.	.	MAF_INRAE=15.789;MAF_USDA=8.235
NC_035104.1	16473156	.	T	A	.	.	MAF_USDA=3.279
NC_035104.1	16473174	.	A	G	.	.	MAF_USDA=2.941
NC_035104.1	16473292	.	T	A	.	.	MAF_INRAE=35.0;MAF_USDA=3.049
NC_035104.1	16473293	.	A	G	.	.	MAF_USDA=6.25
NC_035104.1	16473294	.	A	T	.	.	MAF_USDA=6.25
NC_035104.1	16473324	.	C	T	.	.	MAF_INRAE=5.063;MAF_USDA=16.471
NC_035104.1	16473325	.	C	T	.	.	MAF_INRAE=30.38;MAF_USDA=17.647
NC_035104.1	16473382	.	C	T	.	.	MAF_INRAE=6.962;MAF_USDA=5.738
NC_035104.1	16473388	.	T	C	.	.	MAF_USDA=1.639
NC_035104.1	16473410	.	T	A	.	.	MAF_INRAE=50.0;MAF_USDA=22.353
NC_035104.1	16473508	.	G	A	.	.	MAF_USDA=5.0
NC_035104.1	16473514	.	C	A	.	.	MAF_USDA=6.024
NC_035104.1	16473529	.	A	C	.	.	MAF_INRAE=31.579;MAF_USDA=10.366
NC_035104.1	16473603	.	C	T	.	.	MAF_USDA=14.583
NC_035104.1	16473762	.	C	A	.	.	MAF_INRAE=7.595;MAF_USDA=2.941
NC_035104.1	16473774	.	T	C	.	.	MAF_USDA=9.412
NC_035104.1	16473948	.	G	T	.	.	MAF_INRAE=48.101;MAF_USDA=37.5
NC_035104.1	16473950	.	T	G	.	.	MAF_USDA=37.5
NC_035104.1	16473960	.	C	A	.	.	MAF_INRAE=31.013;MAF_USDA=11.176
NC_035104.1	16474052	.	A	T	.	.	MAF_INRAE=5.263
NC_035104.1	16474094	.	A	T	.	.	MAF_INRAE=45.57;MAF_USDA=25.294
NC_035104.1	16474118	.	G	A	.	.	MAF_USDA=1.639
NC_035104.1	16474170	.	G	A	.	.	MAF_USDA=3.279
NC_035104.1	16474189	.	A	T	.	.	MAF_INRAE=15.19;MAF_USDA=9.412
NC_035104.1	16474194	.	G	T	.	.	MAF_USDA=1.639
NC_035104.1	16474216	.	C	T	.	.	MAF_INRAE=1.667;MAF_USDA=5.882
NC_035104.1	16474226	.	C	T	.	.	MAF_INRAE=45.57;MAF_USDA=25.294
NC_035104.1	16474239	.	G	A	.	.	MAF_USDA=1.639
NC_035104.1	16474338	.	C	T	.	.	MAF_INRAE=2.532
NC_035104.1	16474364	.	T	G	.	.	MAF_INRAE=15.789;MAF_USDA=5.357
NC_035104.1	16474365	.	T	A	.	.	MAF_USDA=5.357
NC_035104.1	16474373	.	G	T	.	.	MAF_INRAE=45.57;MAF_USDA=48.214
NC_035104.1	16474428	.	G	A	.	.	MAF_INRAE=5.0
NC_035104.1	16474431	.	G	C	.	.	MAF_USDA=4.098
NC_035104.1	16474509	.	C	T	.	.	MAF_INRAE=12.658;MAF_USDA=18.824
NC_035104.1	16474551	.	T	A	.	.	MAF_INRAE=5.263
NC_035104.1	16474553	.	C	A	.	.	MAF_USDA=9.016
NC_035104.1	16474637	.	G	A	.	.	MAF_INRAE=35.833;MAF_USDA=12.941
NC_035104.1	16474664	.	C	T	.	.	MAF_USDA=5.294
NC_035104.1	16474753	.	T	G	.	.	MAF_INRAE=28.481;MAF_USDA=6.471
NC_035104.1	16474787	.	T	C	.	.	MAF_INRAE=8.861;MAF_USDA=35.882
NC_035104.1	16474898	.	T	G	.	.	MAF_INRAE=18.354;MAF_USDA=19.412
NC_035104.1	16474957	.	C	T	.	.	MAF_INRAE=5.263
NC_035104.1	16475218	.	G	A	.	.	MAF_INRAE=7.895;MAF_USDA=11.364
NC_035104.1	16475382	.	C	T	.	.	MAF_USDA=15.294
NC_035104.1	16475464	.	T	C	.	.	MAF_INRAE=32.278;MAF_USDA=14.706
NC_035104.1	16475468	.	G	T	.	.	MAF_USDA=4.706
NC_035104.1	16475500	.	T	A	.	.	MAF_INRAE=46.667
NC_035104.1	16475503	.	G	C	.	.	MAF_USDA=39.583
NC_035104.1	16475504	.	C	A	.	.	MAF_USDA=37.5
NC_035104.1	16475518	.	T	C	.	.	MAF_INRAE=15.789;MAF_USDA=4.706
NC_035104.1	16475524	.	A	C	.	.	MAF_USDA=4.098
NC_035104.1	16475525	.	C	A	.	.	MAF_USDA=3.279
NC_035104.1	16475526	.	T	G	.	.	MAF_USDA=3.279
NC_035104.1	16475527	.	T	A	.	.	MAF_USDA=3.279
NC_035104.1	16475528	.	A	G	.	.	MAF_USDA=4.098
NC_035104.1	16475529	.	T	G	.	.	MAF_USDA=3.279
NC_035104.1	16475546	.	C	G	.	.	MAF_INRAE=15.789;MAF_USDA=4.706
NC_035104.1	16475557	.	A	C	.	.	MAF_INRAE=32.911;MAF_USDA=12.941
NC_035104.1	16475600	.	T	G	.	.	MAF_INRAE=32.911;MAF_USDA=15.294
NC_035104.1	16475664	.	T	C	.	.	MAF_INRAE=28.481;MAF_USDA=6.471
NC_035104.1	16475678	.	T	C	.	.	MAF_INRAE=8.861;MAF_USDA=38.824
NC_035104.1	16475714	.	A	G	.	.	MAF_INRAE=12.658;MAF_USDA=17.647
NC_035104.1	16475769	.	G	C	.	.	MAF_INRAE=15.789;MAF_USDA=5.294
NC_035104.1	16475808	.	A	G	.	.	MAF_INRAE=6.667;MAF_USDA=2.941
NC_035104.1	16475838	.	G	T	.	.	MAF_INRAE=8.228;MAF_USDA=16.471
NC_035104.1	16476028	.	G	A	.	.	MAF_INRAE=17.089;MAF_USDA=3.529
NC_035104.1	16476080	.	T	C	.	.	MAF_INRAE=10.127;MAF_USDA=41.176
NC_035104.1	16476083	.	G	T	.	.	MAF_INRAE=1.667
NC_035104.1	16476095	.	C	T	.	.	MAF_USDA=4.167
NC_035104.1	16476108	.	C	T	.	.	MAF_USDA=4.918
NC_035104.1	16476109	.	C	A	.	.	MAF_USDA=4.918
NC_035104.1	16476113	.	T	A	.	.	MAF_USDA=5.294
NC_035104.1	16476140	.	A	T	.	.	MAF_USDA=9.412
NC_035104.1	16476157	.	A	G	.	.	MAF_INRAE=5.0;MAF_USDA=25.294
NC_035104.1	16476328	.	A	T	.	.	MAF_INRAE=9.167;MAF_USDA=37.5
NC_035104.1	16476339	.	A	G	.	.	MAF_INRAE=2.532
NC_035104.1	16476341	.	T	G	.	.	MAF_INRAE=5.0
NC_035104.1	16476347	.	C	T	.	.	MAF_INRAE=48.333;MAF_USDA=41.765
NC_035104.1	16476378	.	G	T	.	.	MAF_INRAE=48.333;MAF_USDA=24.118
NC_035104.1	16476416	.	C	T	.	.	MAF_INRAE=47.5;MAF_USDA=32.941
NC_035104.1	16476430	.	T	C	.	.	MAF_USDA=3.279
NC_035104.1	16476463	.	G	T	.	.	MAF_INRAE=10.127;MAF_USDA=4.706
NC_035104.1	16476479	.	A	T	.	.	MAF_INRAE=15.789;MAF_USDA=5.294
NC_035104.1	16476511	.	A	T	.	.	MAF_INRAE=44.304;MAF_USDA=35.882
NC_035104.1	16476518	.	C	A	.	.	MAF_INRAE=44.304;MAF_USDA=35.882
NC_035104.1	16476531	.	G	C	.	.	MAF_INRAE=3.797;MAF_USDA=9.412
NC_035104.1	16476534	.	G	A	.	.	MAF_INRAE=15.789;MAF_USDA=5.294
NC_035104.1	16476537	.	C	T	.	.	MAF_INRAE=6.667;MAF_USDA=3.529
NC_035104.1	16476549	.	G	T	.	.	MAF_INRAE=45.57;MAF_USDA=30.588
NC_035104.1	16476593	.	A	C	.	.	MAF_USDA=9.016
NC_035104.1	16476609	.	T	A	.	.	MAF_INRAE=48.101;MAF_USDA=45.882
NC_035104.1	16476691	.	T	G	.	.	MAF_USDA=5.738
NC_035104.1	16476766	.	G	T	.	.	MAF_USDA=3.279
NC_035104.1	16476853	.	C	T	.	.	MAF_USDA=1.639
NC_035104.1	16476873	.	C	A	.	.	MAF_USDA=6.557
NC_035104.1	16476937	.	C	T	.	.	MAF_USDA=2.459
NC_035104.1	16477019	.	T	C	.	.	MAF_INRAE=5.263;MAF_USDA=9.412
NC_035104.1	16477052	.	G	A	.	.	MAF_USDA=1.667
NC_035104.1	16477055	.	C	T	.	.	MAF_INRAE=9.494;MAF_USDA=16.667
NC_035104.1	16477065	.	G	T	.	.	MAF_USDA=2.5
NC_035104.1	16477116	.	T	A	.	.	MAF_USDA=2.459
NC_035104.1	16477119	.	C	A	.	.	MAF_USDA=2.459
NC_035104.1	16477120	.	G	A	.	.	MAF_INRAE=9.494;MAF_USDA=15.882
NC_035104.1	16477136	.	C	T	.	.	MAF_INRAE=1.667;MAF_USDA=8.333
NC_035104.1	16477157	.	T	C	.	.	MAF_INRAE=49.367;MAF_USDA=45.294
NC_035104.1	16477162	.	C	T	.	.	MAF_INRAE=44.304;MAF_USDA=26.471
NC_035104.1	16477164	.	T	A	.	.	MAF_INRAE=3.797;MAF_USDA=9.412
NC_035104.1	16477199	.	A	T	.	.	MAF_USDA=1.639
NC_035104.1	16477215	.	C	T	.	.	MAF_USDA=4.098
NC_035104.1	16477223	.	G	A	.	.	MAF_INRAE=3.333;MAF_USDA=1.639
NC_035104.1	16477237	.	A	C	.	.	MAF_INRAE=15.789;MAF_USDA=5.294
NC_035104.1	16477278	.	C	T	.	.	MAF_INRAE=44.937;MAF_USDA=24.706
NC_035104.1	16477301	.	A	G	.	.	MAF_USDA=4.098
NC_035104.1	16477315	.	G	A	.	.	MAF_USDA=10.588
NC_035104.1	16477319	.	C	A	.	.	MAF_INRAE=49.367;MAF_USDA=45.294
NC_035104.1	16477702	.	C	A	.	.	MAF_USDA=6.25
NC_035104.1	16479062	.	A	T	.	.	MAF_USDA=13.115
NC_035104.1	16479072	.	C	T	.	.	MAF_USDA=2.459
NC_035104.1	16479078	.	A	T	.	.	MAF_USDA=4.098
NC_035104.1	16479094	.	A	T	.	.	MAF_USDA=4.098
NC_035104.1	16479114	.	T	A	.	.	MAF_USDA=28.235
NC_035104.1	16479197	.	A	G	.	.	MAF_USDA=10.0
NC_035104.1	16479217	.	A	C	.	.	MAF_INRAE=7.595;MAF_USDA=11.765
NC_035104.1	16479282	.	G	A	.	.	MAF_INRAE=29.114;MAF_USDA=3.529
NC_035104.1	16479407	.	C	T	.	.	MAF_INRAE=15.19;MAF_USDA=8.235
NC_035104.1	16479489	.	G	A	.	.	MAF_USDA=2.5
NC_035104.1	16479502	.	A	T	.	.	MAF_USDA=2.5
NC_035104.1	16479529	.	T	G	.	.	MAF_INRAE=48.333;MAF_USDA=39.344
NC_035104.1	16479541	.	T	C	.	.	MAF_INRAE=1.667;MAF_USDA=25.41
NC_035104.1	16479544	.	A	G	.	.	MAF_USDA=6.25
NC_035104.1	16479586	.	T	C	.	.	MAF_USDA=1.639
NC_035104.1	16479587	.	C	T	.	.	MAF_USDA=1.639
NC_035104.1	16479687	.	T	A	.	.	MAF_INRAE=31.013;MAF_USDA=5.294
NC_035104.1	16479746	.	A	G	.	.	MAF_INRAE=30.38;MAF_USDA=2.459
NC_035104.1	16479803	.	G	T	.	.	MAF_USDA=6.25
NC_035104.1	16479886	.	A	T	.	.	MAF_INRAE=46.203;MAF_USDA=34.706
NC_035104.1	16479892	.	C	A	.	.	MAF_INRAE=46.203;MAF_USDA=34.706
NC_035104.1	16479925	.	A	G	.	.	MAF_USDA=12.353
NC_035104.1	16479983	.	A	C	.	.	MAF_USDA=4.918
NC_035104.1	16484097	.	T	G	.	.	MAF_INRAE=1.667
NC_035104.1	16484101	.	T	G	.	.	MAF_INRAE=4.167
NC_035104.1	16484148	.	G	A	.	.	MAF_INRAE=45.57;MAF_USDA=25.294
NC_035104.1	16484174	.	A	T	.	.	MAF_INRAE=15.19;MAF_USDA=8.824
NC_035104.1	16484269	.	C	T	.	.	MAF_INRAE=29.114;MAF_USDA=3.529
NC_035104.1	16484387	.	A	T	.	.	MAF_INRAE=4.167
NC_035104.1	16484421	.	C	T	.	.	MAF_INRAE=3.333;MAF_USDA=1.639
NC_035104.1	16484422	.	G	A	.	.	MAF_INRAE=47.468;MAF_USDA=7.647
NC_035104.1	16484424	.	G	A	.	.	MAF_USDA=2.459
NC_035104.1	16484563	.	G	A	.	.	MAF_INRAE=5.696;MAF_USDA=11.176
NC_035104.1	16484597	.	T	C	.	.	MAF_USDA=4.098
NC_035104.1	16484610	.	G	A	.	.	MAF_INRAE=6.667;MAF_USDA=3.529
NC_035104.1	16484697	.	T	C	.	.	MAF_INRAE=10.127;MAF_USDA=37.647
NC_035104.1	16484718	.	A	T	.	.	MAF_USDA=2.459
NC_035104.1	16484733	.	T	A	.	.	MAF_INRAE=30.38;MAF_USDA=17.059
NC_035104.1	16485038	.	C	T	.	.	MAF_USDA=4.098
NC_035104.1	16485086	.	T	C	.	.	MAF_INRAE=15.789;MAF_USDA=5.882
NC_035104.1	16485139	.	C	T	.	.	MAF_USDA=1.639
NC_035104.1	16485174	.	G	A	.	.	MAF_USDA=5.294
NC_035104.1	16485187	.	C	T	.	.	MAF_USDA=1.176
NC_035104.1	16485198	.	T	A	.	.	MAF_USDA=4.918
NC_035104.1	16485211	.	C	T	.	.	MAF_INRAE=3.333;MAF_USDA=10.0
NC_035104.1	16485214	.	C	A	.	.	MAF_USDA=8.824
NC_035104.1	16485310	.	A	T	.	.	MAF_INRAE=1.667;MAF_USDA=18.824
NC_035104.1	16485390	.	C	A	.	.	MAF_INRAE=2.5;MAF_USDA=16.471
NC_035104.1	16485580	.	T	G	.	.	MAF_INRAE=35.0;MAF_USDA=4.118
NC_035104.1	16485642	.	T	C	.	.	MAF_USDA=1.639
NC_035104.1	16485645	.	C	A	.	.	MAF_USDA=1.639
NC_035104.1	16485688	.	G	A	.	.	MAF_INRAE=5.833
NC_035104.1	16485696	.	A	T	.	.	MAF_USDA=1.639
NC_035104.1	16485778	.	C	T	.	.	MAF_USDA=5.294
NC_035104.1	16485814	.	C	T	.	.	MAF_USDA=14.118
NC_035104.1	16485886	.	G	A	.	.	MAF_INRAE=36.667;MAF_USDA=3.529
NC_035104.1	16485898	.	C	T	.	.	MAF_USDA=1.639
NC_035104.1	16485932	.	G	T	.	.	MAF_INRAE=6.329;MAF_USDA=10.0
NC_035104.1	16485978	.	C	G	.	.	MAF_USDA=7.647
NC_035104.1	16486003	.	C	G	.	.	MAF_INRAE=8.861;MAF_USDA=25.294
NC_035104.1	16486246	.	A	G	.	.	MAF_INRAE=5.696;MAF_USDA=5.882
NC_035104.1	16486329	.	T	G	.	.	MAF_INRAE=9.494;MAF_USDA=5.882
NC_035104.1	16486350	.	C	T	.	.	MAF_INRAE=9.494;MAF_USDA=6.471
NC_035104.1	16486492	.	A	T	.	.	MAF_INRAE=9.494;MAF_USDA=5.882
NC_035104.1	16486501	.	T	G	.	.	MAF_INRAE=9.494;MAF_USDA=5.882
NC_035104.1	16486648	.	G	T	.	.	MAF_USDA=8.333
NC_035104.1	16486684	.	A	C	.	.	MAF_USDA=10.417
NC_035104.1	16486791	.	C	G	.	.	MAF_INRAE=40.833;MAF_USDA=12.5
NC_035104.1	16486862	.	G	A	.	.	MAF_INRAE=6.667;MAF_USDA=8.333
NC_035104.1	16486901	.	C	T	.	.	MAF_USDA=6.25
NC_035104.1	16486949	.	A	G	.	.	MAF_INRAE=6.667;MAF_USDA=8.333
NC_035104.1	16486960	.	A	C	.	.	MAF_INRAE=42.5;MAF_USDA=14.583
NC_035104.1	16487060	.	G	T	.	.	MAF_INRAE=6.667;MAF_USDA=8.333
NC_035104.1	16487099	.	G	A	.	.	MAF_INRAE=10.0
NC_035104.1	16487113	.	G	A	.	.	MAF_INRAE=35.0;MAF_USDA=6.25
NC_035104.1	16487153	.	T	C	.	.	MAF_INRAE=6.667;MAF_USDA=10.417
NC_035104.1	16487168	.	G	A	.	.	MAF_INRAE=41.667;MAF_USDA=14.583
NC_035104.1	16487248	.	G	T	.	.	MAF_USDA=16.667
NC_035104.1	16487329	.	G	C	.	.	MAF_INRAE=1.667;MAF_USDA=10.417
NC_035104.1	16487501	.	C	A	.	.	MAF_INRAE=10.127;MAF_USDA=8.333
NC_035104.1	16487529	.	T	C	.	.	MAF_INRAE=6.667
NC_035104.1	16487549	.	T	G	.	.	MAF_INRAE=10.127
NC_035104.1	16487586	.	C	T	.	.	MAF_USDA=4.098
NC_035104.1	16487645	.	C	T	.	.	MAF_INRAE=9.494;MAF_USDA=5.882
NC_035104.1	16487692	.	G	A	.	.	MAF_INRAE=5.263;MAF_USDA=18.824
NC_035104.1	16487759	.	C	T	.	.	MAF_INRAE=6.962
NC_035104.1	16487945	.	T	A	.	.	MAF_USDA=9.016
NC_035104.1	16487946	.	C	A	.	.	MAF_USDA=9.016
NC_035104.1	16487962	.	T	G	.	.	MAF_USDA=7.377
NC_035104.1	16487992	.	A	G	.	.	MAF_INRAE=47.468;MAF_USDA=44.118
NC_035104.1	16488050	.	G	T	.	.	MAF_INRAE=5.696;MAF_USDA=5.882
NC_035104.1	16488108	.	A	G	.	.	MAF_INRAE=5.696;MAF_USDA=10.0
NC_035104.1	16488112	.	A	C	.	.	MAF_INRAE=41.667;MAF_USDA=32.941
NC_035104.1	16488122	.	C	A	.	.	MAF_INRAE=5.696;MAF_USDA=11.765
NC_035104.1	16488132	.	A	G	.	.	MAF_INRAE=5.696;MAF_USDA=11.765
NC_035104.1	16488163	.	T	C	.	.	MAF_INRAE=5.696;MAF_USDA=5.882
NC_035104.1	16488180	.	C	A	.	.	MAF_USDA=2.083
NC_035104.1	16488187	.	A	G	.	.	MAF_USDA=7.377
NC_035104.1	16488239	.	T	C	.	.	MAF_INRAE=5.696;MAF_USDA=10.588
NC_035104.1	16488266	.	G	C	.	.	MAF_INRAE=2.5
NC_035104.1	16488362	.	T	C	.	.	MAF_INRAE=6.667;MAF_USDA=3.529
NC_035104.1	16488364	.	A	G	.	.	MAF_USDA=4.098
NC_035104.1	16488491	.	C	G	.	.	MAF_INRAE=10.0
NC_035104.1	16488517	.	G	T	.	.	MAF_INRAE=15.789;MAF_USDA=1.639
NC_035104.1	16488638	.	C	T	.	.	MAF_USDA=4.118
NC_035104.1	16488681	.	T	G	.	.	MAF_INRAE=10.0;MAF_USDA=2.459
NC_035104.1	16488696	.	T	C	.	.	MAF_INRAE=3.165;MAF_USDA=5.882
NC_035104.1	16488711	.	G	T	.	.	MAF_INRAE=29.114;MAF_USDA=2.941
NC_035104.1	16488712	.	A	C	.	.	MAF_INRAE=40.833;MAF_USDA=40.588
NC_035104.1	16488827	.	G	A	.	.	MAF_INRAE=3.333;MAF_USDA=1.639
NC_035104.1	16488886	.	G	A	.	.	MAF_INRAE=2.532;MAF_USDA=5.882
NC_035104.1	16488911	.	A	T	.	.	MAF_INRAE=17.722;MAF_USDA=34.706
NC_035104.1	16488993	.	T	G	.	.	MAF_USDA=5.738
NC_035104.1	16489014	.	G	T	.	.	MAF_INRAE=9.494;MAF_USDA=10.588
NC_035104.1	16489078	.	C	T	.	.	MAF_USDA=4.098
NC_035104.1	16489195	.	C	A	.	.	MAF_INRAE=4.167
NC_035104.1	16489257	.	C	A	.	.	MAF_USDA=1.639
NC_035104.1	16489270	.	G	A	.	.	MAF_INRAE=25.949;MAF_USDA=38.235
NC_035104.1	16489283	.	C	A	.	.	MAF_INRAE=34.81;MAF_USDA=44.706
NC_035104.1	16489310	.	C	T	.	.	MAF_INRAE=12.658;MAF_USDA=4.098
NC_035104.1	16489338	.	A	G	.	.	MAF_INRAE=29.114;MAF_USDA=3.529
NC_035104.1	16489344	.	G	T	.	.	MAF_INRAE=4.43;MAF_USDA=4.118
NC_035104.1	16489368	.	T	A,C	.	.	MAF_INRAE=15.19;MAF_USDA=1.639
NC_035104.1	16489443	.	A	T	.	.	MAF_INRAE=5.263;MAF_USDA=22.353
NC_035104.1	16489469	.	A	C	.	.	MAF_INRAE=18.354;MAF_USDA=14.706
NC_035104.1	16489520	.	T	C	.	.	MAF_INRAE=15.833;MAF_USDA=25.0
NC_035104.1	16489527	.	G	T	.	.	MAF_INRAE=25.949;MAF_USDA=37.647
NC_035104.1	16489719	.	A	C	.	.	MAF_INRAE=5.263;MAF_USDA=20.588
NC_035104.1	16489791	.	T	C	.	.	MAF_INRAE=15.789
NC_035104.1	16489795	.	A	C	.	.	MAF_USDA=1.639
NC_035104.1	16489814	.	C	A	.	.	MAF_USDA=4.918
NC_035104.1	16489914	.	A	T	.	.	MAF_INRAE=28.481;MAF_USDA=37.647
NC_035104.1	16489945	.	T	G	.	.	MAF_USDA=4.918
NC_035104.1	16489950	.	T	G	.	.	MAF_USDA=4.918
NC_035104.1	16489975	.	G	A	.	.	MAF_USDA=5.738
NC_035104.1	16489976	.	T	G	.	.	MAF_USDA=6.557
NC_035104.1	16489979	.	A	G	.	.	MAF_USDA=6.557
NC_035104.1	16490130	.	A	G	.	.	MAF_USDA=1.639
NC_035104.1	16490135	.	A	T	.	.	MAF_INRAE=29.114;MAF_USDA=3.529
NC_035104.1	16490156	.	A	G	.	.	MAF_INRAE=29.114;MAF_USDA=8.235
NC_035104.1	16490338	.	T	C	.	.	MAF_INRAE=5.263;MAF_USDA=14.706
NC_035104.1	16490555	.	A	G	.	.	MAF_INRAE=3.797;MAF_USDA=7.059
NC_035104.1	16490565	.	T	G	.	.	MAF_INRAE=4.167;MAF_USDA=4.118
NC_035104.1	16490583	.	C	T	.	.	MAF_USDA=4.098
NC_035104.1	16490610	.	A	G	.	.	MAF_INRAE=4.43;MAF_USDA=14.583
NC_035104.1	16490635	.	C	A	.	.	MAF_USDA=8.333
NC_035104.1	16490684	.	A	T	.	.	MAF_INRAE=3.165;MAF_USDA=7.647
NC_035104.1	16490685	.	T	C	.	.	MAF_INRAE=3.333;MAF_USDA=7.143
NC_035104.1	16490716	.	T	C	.	.	MAF_USDA=24.706
NC_035104.1	16490747	.	A	C	.	.	MAF_INRAE=4.167
NC_035104.1	16490781	.	A	C	.	.	MAF_INRAE=37.342;MAF_USDA=20.588
NC_035104.1	16490838	.	T	A	.	.	MAF_USDA=4.167
NC_035104.1	16490839	.	A	G	.	.	MAF_USDA=4.167
NC_035104.1	16490932	.	A	C	.	.	MAF_USDA=2.083
NC_035104.1	16492270	.	T	C	.	.	MAF_USDA=34.783
NC_035104.1	16492350	.	G	T	.	.	MAF_INRAE=1.667
NC_035104.1	16492372	.	G	A	.	.	MAF_INRAE=1.667
NC_035104.1	16492373	.	G	A	.	.	MAF_INRAE=9.167
NC_035104.1	16492385	.	T	G	.	.	MAF_USDA=33.333
NC_035104.1	16492396	.	T	A	.	.	MAF_USDA=34.783
NC_035104.1	16492415	.	A	T	.	.	MAF_INRAE=35.0;MAF_USDA=13.636
NC_035104.1	16492435	.	A	G	.	.	MAF_USDA=18.824
NC_035104.1	16492512	.	T	G	.	.	MAF_INRAE=10.759;MAF_USDA=6.471
NC_035104.1	16492561	.	G	C	.	.	MAF_INRAE=8.228;MAF_USDA=7.059
NC_035104.1	16492613	.	A	G	.	.	MAF_INRAE=45.57;MAF_USDA=34.706
NC_035104.1	16492621	.	A	T	.	.	MAF_USDA=2.941
NC_035104.1	16492678	.	T	A	.	.	MAF_INRAE=8.861;MAF_USDA=12.353
NC_035104.1	16492685	.	G	A	.	.	MAF_USDA=9.016
NC_035104.1	16492847	.	G	T	.	.	MAF_INRAE=34.81;MAF_USDA=41.176
NC_035104.1	16492956	.	T	C	.	.	MAF_INRAE=24.051;MAF_USDA=11.765
NC_035104.1	16492958	.	G	C	.	.	MAF_INRAE=20.0;MAF_USDA=11.765
NC_035104.1	16492969	.	G	A	.	.	MAF_USDA=7.059
NC_035104.1	16492981	.	G	A	.	.	MAF_USDA=8.197
NC_035104.1	16492994	.	C	T	.	.	MAF_INRAE=5.0;MAF_USDA=4.098
NC_035104.1	16493007	.	A	T	.	.	MAF_INRAE=4.167;MAF_USDA=10.417
NC_035104.1	16493036	.	T	C	.	.	MAF_INRAE=24.051;MAF_USDA=11.765
NC_035104.1	16493097	.	C	T	.	.	MAF_INRAE=22.152;MAF_USDA=9.412
NC_035104.1	16493103	.	G	A	.	.	MAF_INRAE=23.418;MAF_USDA=11.176
NC_035104.1	16493133	.	C	A	.	.	MAF_INRAE=3.797
NC_035104.1	16493220	.	C	A	.	.	MAF_INRAE=30.38;MAF_USDA=10.0
NC_035104.1	16493319	.	C	T	.	.	MAF_INRAE=5.263
NC_035104.1	16493350	.	T	G	.	.	MAF_INRAE=20.253;MAF_USDA=27.059
NC_035104.1	16493392	.	C	T	.	.	MAF_INRAE=20.253;MAF_USDA=11.765
NC_035104.1	16493433	.	G	A	.	.	MAF_INRAE=31.013;MAF_USDA=25.0
NC_035104.1	16493481	.	C	T	.	.	MAF_INRAE=31.013;MAF_USDA=39.412
NC_035104.1	16493496	.	C	T	.	.	MAF_INRAE=3.797
NC_035104.1	16493512	.	A	T	.	.	MAF_INRAE=4.43;MAF_USDA=12.5
NC_035104.1	16493590	.	G	A	.	.	MAF_USDA=4.098
NC_035104.1	16493607	.	G	C	.	.	MAF_USDA=1.639
NC_035104.1	16493638	.	G	A	.	.	MAF_INRAE=3.797
NC_035104.1	16493708	.	G	T	.	.	MAF_USDA=19.412
NC_035104.1	16493817	.	A	T	.	.	MAF_INRAE=25.949;MAF_USDA=10.0
NC_035104.1	16493821	.	G	T	.	.	MAF_USDA=1.639
NC_035104.1	16493897	.	G	A	.	.	MAF_USDA=9.836
NC_035104.1	16493974	.	A	C	.	.	MAF_USDA=5.294
NC_035104.1	16493990	.	C	T	.	.	MAF_INRAE=5.263
NC_035104.1	16494003	.	A	C	.	.	MAF_INRAE=9.494;MAF_USDA=6.471
NC_035104.1	16494009	.	T	G	.	.	MAF_INRAE=25.949;MAF_USDA=18.235
NC_035104.1	16494089	.	G	A	.	.	MAF_INRAE=30.38;MAF_USDA=12.353
NC_035104.1	16494117	.	T	C	.	.	MAF_INRAE=18.354;MAF_USDA=21.176
NC_035104.1	16494332	.	G	A	.	.	MAF_INRAE=9.494;MAF_USDA=1.639
NC_035104.1	16494442	.	G	A	.	.	MAF_USDA=3.279
NC_035104.1	16494579	.	G	A	.	.	MAF_USDA=1.639
NC_035104.1	16494687	.	C	A	.	.	MAF_INRAE=5.263
NC_035104.1	16494715	.	A	G	.	.	MAF_INRAE=5.0;MAF_USDA=4.918
NC_035104.1	16494775	.	T	C	.	.	MAF_USDA=1.639
NC_035104.1	16494808	.	C	A	.	.	MAF_USDA=1.639
NC_035104.1	16494812	.	C	A	.	.	MAF_INRAE=46.203;MAF_USDA=16.471
NC_035104.1	16494889	.	G	T	.	.	MAF_INRAE=30.38;MAF_USDA=12.941
NC_035104.1	16494925	.	T	C	.	.	MAF_INRAE=46.203;MAF_USDA=24.118
NC_035104.1	16494936	.	G	A	.	.	MAF_INRAE=46.203;MAF_USDA=18.235
NC_035104.1	16494981	.	C	A,G	.	.	MAF_INRAE=42.105
NC_035104.1	16495018	.	C	T	.	.	MAF_INRAE=30.38;MAF_USDA=11.765
NC_035104.1	16495154	.	G	A	.	.	MAF_INRAE=29.114;MAF_USDA=3.529
NC_035104.1	16495211	.	T	C	.	.	MAF_INRAE=5.833;MAF_USDA=1.639
NC_035104.1	16495227	.	T	C	.	.	MAF_INRAE=24.051;MAF_USDA=32.353
NC_035104.1	16495259	.	G	A	.	.	MAF_INRAE=9.494;MAF_USDA=7.059
NC_035104.1	16495489	.	G	C	.	.	MAF_USDA=4.098
NC_035104.1	16495955	.	T	A	.	.	MAF_INRAE=41.772;MAF_USDA=24.118
NC_035104.1	16495980	.	A	G	.	.	MAF_USDA=4.918
NC_035104.1	16496110	.	C	T	.	.	MAF_INRAE=42.405;MAF_USDA=22.353
NC_035104.1	16496182	.	A	T	.	.	MAF_USDA=3.279
NC_035104.1	16496348	.	G	A	.	.	MAF_USDA=4.918
NC_035104.1	16496491	.	G	A	.	.	MAF_USDA=2.459
NC_035104.1	16496550	.	C	T	.	.	MAF_USDA=1.639
NC_035104.1	16496639	.	A	C	.	.	MAF_USDA=4.098
NC_035104.1	16496723	.	G	T	.	.	MAF_USDA=1.639
NC_035104.1	16496739	.	C	A	.	.	MAF_USDA=1.639
NC_035104.1	16496793	.	G	T	.	.	MAF_INRAE=1.667;MAF_USDA=8.333
NC_035104.1	16496903	.	T	C	.	.	MAF_USDA=1.639
NC_035104.1	16496931	.	T	C	.	.	MAF_INRAE=5.0;MAF_USDA=3.279
NC_035104.1	16496999	.	C	A	.	.	MAF_INRAE=8.861;MAF_USDA=8.235
NC_035104.1	16497018	.	C	A	.	.	MAF_USDA=6.557
NC_035104.1	16497042	.	A	T	.	.	MAF_INRAE=27.5;MAF_USDA=31.25
NC_035104.1	16497102	.	G	A	.	.	MAF_USDA=1.639
NC_035104.1	16497114	.	G	A	.	.	MAF_USDA=2.459
NC_035104.1	16497154	.	G	A	.	.	MAF_INRAE=25.316;MAF_USDA=10.0
NC_035104.1	16497198	.	A	G	.	.	MAF_USDA=12.353
NC_035104.1	16497253	.	C	T	.	.	MAF_INRAE=30.38;MAF_USDA=9.412
NC_035104.1	16497280	.	G	A	.	.	MAF_INRAE=39.873;MAF_USDA=41.765
NC_035104.1	16497283	.	T	G	.	.	MAF_INRAE=43.333;MAF_USDA=21.765
NC_035104.1	16497307	.	G	A	.	.	MAF_USDA=5.294
NC_035104.1	16497403	.	C	A	.	.	MAF_INRAE=2.532
NC_035104.1	16497448	.	C	A	.	.	MAF_INRAE=29.747;MAF_USDA=4.167
NC_035104.1	16497451	.	A	T	.	.	MAF_INRAE=34.167;MAF_USDA=4.167
NC_035104.1	16497488	.	C	A	.	.	MAF_INRAE=17.722;MAF_USDA=30.588
NC_035104.1	16497546	.	C	G	.	.	MAF_INRAE=8.861;MAF_USDA=11.765
NC_035104.1	16497730	.	A	C	.	.	MAF_USDA=1.639
NC_035104.1	16497735	.	T	G	.	.	MAF_INRAE=13.291;MAF_USDA=8.235
NC_035104.1	16497915	.	C	T	.	.	MAF_INRAE=13.291;MAF_USDA=8.235
NC_035104.1	16497916	.	G	A	.	.	MAF_USDA=3.279
NC_035104.1	16497940	.	T	A	.	.	MAF_INRAE=13.924;MAF_USDA=39.412
NC_035104.1	16497960	.	G	A	.	.	MAF_USDA=15.294
NC_035104.1	16498153	.	C	T	.	.	MAF_USDA=6.471
NC_035104.1	16498182	.	A	G	.	.	MAF_INRAE=1.667;MAF_USDA=15.882
NC_035104.1	16498194	.	T	A	.	.	MAF_INRAE=45.833;MAF_USDA=20.833
NC_035104.1	16498230	.	G	T	.	.	MAF_INRAE=30.38;MAF_USDA=28.824
NC_035104.1	16498374	.	G	T	.	.	MAF_INRAE=44.304;MAF_USDA=48.235
NC_035104.1	16498385	.	T	G	.	.	MAF_USDA=1.639
NC_035104.1	16498498	.	T	C	.	.	MAF_USDA=1.639
NC_035104.1	16498500	.	A	C	.	.	MAF_USDA=4.098
NC_035104.1	16498514	.	A	T	.	.	MAF_USDA=1.639
NC_035104.1	16498534	.	C	T	.	.	MAF_USDA=2.459
NC_035104.1	16498553	.	T	A	.	.	MAF_INRAE=43.671;MAF_USDA=45.882
NC_035104.1	16498645	.	T	A	.	.	MAF_USDA=2.5
NC_035104.1	16498682	.	C	T	.	.	MAF_USDA=1.639
NC_035104.1	16498709	.	G	A	.	.	MAF_INRAE=44.304;MAF_USDA=47.647
NC_035104.1	16498715	.	A	T	.	.	MAF_INRAE=44.304;MAF_USDA=47.647
NC_035104.1	16498732	.	A	T	.	.	MAF_INRAE=44.304;MAF_USDA=47.059
NC_035104.1	16498782	.	A	G	.	.	MAF_USDA=3.279
NC_035104.1	16498989	.	A	T	.	.	MAF_INRAE=44.304;MAF_USDA=47.059
NC_035104.1	16499002	.	T	C	.	.	MAF_INRAE=4.43;MAF_USDA=12.5
NC_035104.1	16499007	.	T	G	.	.	MAF_INRAE=44.304;MAF_USDA=47.059
NC_035104.1	16499090	.	G	A	.	.	MAF_INRAE=5.0;MAF_USDA=6.557
NC_035104.1	16499111	.	C	A	.	.	MAF_INRAE=39.873;MAF_USDA=22.941
NC_035104.1	16499242	.	G	C	.	.	MAF_INRAE=4.43;MAF_USDA=12.5
NC_035104.1	16499298	.	T	G	.	.	MAF_INRAE=5.263
NC_035104.1	16499310	.	T	A	.	.	MAF_USDA=1.639
NC_035104.1	16499345	.	C	T	.	.	MAF_INRAE=17.722;MAF_USDA=3.529
NC_035104.1	16499378	.	A	C	.	.	MAF_INRAE=5.0
NC_035104.1	16499605	.	G	A	.	.	MAF_USDA=1.639
NC_035104.1	16499617	.	T	C	.	.	MAF_USDA=27.083
NC_035104.1	16499631	.	G	T	.	.	MAF_USDA=12.5
NC_035104.1	16499688	.	A	T	.	.	MAF_USDA=4.098
NC_035104.1	16499783	.	C	T	.	.	MAF_INRAE=4.43;MAF_USDA=12.5
NC_035104.1	16500123	.	G	A	.	.	MAF_USDA=4.098
NC_035104.1	16500134	.	A	C	.	.	MAF_INRAE=27.848;MAF_USDA=2.459
NC_035104.1	16500496	.	C	T	.	.	MAF_USDA=8.333
NC_035104.1	16500516	.	G	A	.	.	MAF_USDA=1.639
NC_035104.1	16500737	.	G	A	.	.	MAF_INRAE=2.532;MAF_USDA=13.529
NC_035104.1	16500749	.	C	T	.	.	MAF_INRAE=5.063
NC_035104.1	16500783	.	T	A	.	.	MAF_INRAE=4.167;MAF_USDA=4.098
NC_035104.1	16500939	.	T	G	.	.	MAF_USDA=4.918
NC_035104.1	16501109	.	A	T	.	.	MAF_INRAE=3.797
NC_035104.1	16501117	.	C	A	.	.	MAF_INRAE=39.241;MAF_USDA=22.353
NC_035104.1	16501118	.	A	T	.	.	MAF_INRAE=36.667;MAF_USDA=22.353
NC_035104.1	16501125	.	A	T	.	.	MAF_INRAE=2.532;MAF_USDA=16.471
NC_035104.1	16501238	.	C	A	.	.	MAF_USDA=2.459
NC_035104.1	16501367	.	G	A	.	.	MAF_USDA=4.918
NC_035104.1	16501393	.	G	A	.	.	MAF_USDA=4.118
NC_035104.1	16501400	.	C	T	.	.	MAF_INRAE=6.667;MAF_USDA=3.529
NC_035104.1	16501402	.	C	A	.	.	MAF_INRAE=3.797
NC_035104.1	16501494	.	A	G	.	.	MAF_USDA=16.667
NC_035104.1	16501518	.	G	A	.	.	MAF_INRAE=39.241;MAF_USDA=22.941
NC_035104.1	16501550	.	G	T	.	.	MAF_INRAE=9.494;MAF_USDA=7.059
NC_035104.1	16501796	.	C	T	.	.	MAF_USDA=4.098
NC_035104.1	16501835	.	T	C	.	.	MAF_USDA=1.639
NC_035104.1	16501942	.	C	T	.	.	MAF_USDA=4.918
NC_035104.1	16502044	.	G	A	.	.	MAF_INRAE=5.0;MAF_USDA=6.557
NC_035104.1	16502103	.	G	T	.	.	MAF_INRAE=5.0;MAF_USDA=4.098
NC_035104.1	16502196	.	C	T	.	.	MAF_INRAE=3.797
NC_035104.1	16502206	.	T	A	.	.	MAF_INRAE=3.797
NC_035104.1	16502226	.	A	G	.	.	MAF_INRAE=24.684;MAF_USDA=49.412
NC_035104.1	16502264	.	T	C	.	.	MAF_USDA=1.639
NC_035104.1	16502394	.	G	A	.	.	MAF_USDA=1.639
NC_035104.1	16502421	.	T	G	.	.	MAF_USDA=1.639
NC_035104.1	16502480	.	G	A	.	.	MAF_USDA=4.098
NC_035104.1	16502491	.	G	A	.	.	MAF_USDA=7.377
NC_035104.1	16502574	.	G	A	.	.	MAF_USDA=4.098
NC_035104.1	16502679	.	A	G	.	.	MAF_USDA=6.557
NC_035104.1	16502740	.	C	T	.	.	MAF_USDA=6.557
NC_035104.1	16502817	.	A	T	.	.	MAF_INRAE=5.0;MAF_USDA=4.098
NC_035104.1	16502859	.	G	T	.	.	MAF_INRAE=4.167;MAF_USDA=8.197
NC_035104.1	16503071	.	T	G	.	.	MAF_INRAE=5.0;MAF_USDA=6.557
NC_035104.1	16503093	.	T	A	.	.	MAF_INRAE=11.392;MAF_USDA=32.353
NC_035104.1	16503150	.	C	T	.	.	MAF_INRAE=30.38;MAF_USDA=18.824
NC_035104.1	16503211	.	G	A	.	.	MAF_USDA=2.459
NC_035104.1	16503267	.	A	C	.	.	MAF_USDA=16.667
NC_035104.1	16503430	.	C	T	.	.	MAF_USDA=7.377
NC_035104.1	16503636	.	C	T	.	.	MAF_USDA=11.475
NC_035104.1	16503648	.	A	C	.	.	MAF_USDA=10.833
NC_035104.1	16504003	.	G	T	.	.	MAF_INRAE=3.797
NC_035104.1	16504031	.	C	T	.	.	MAF_INRAE=5.263
NC_035104.1	16504050	.	C	A	.	.	MAF_USDA=7.377
NC_035104.1	16504056	.	C	T	.	.	MAF_USDA=1.639
NC_035104.1	16504073	.	C	T	.	.	MAF_USDA=4.098
NC_035104.1	16504090	.	T	A	.	.	MAF_USDA=16.667
NC_035104.1	16504127	.	C	T	.	.	MAF_USDA=1.639
NC_035104.1	16504138	.	G	A	.	.	MAF_USDA=4.918
NC_035104.1	16504198	.	A	G	.	.	MAF_USDA=16.667
NC_035104.1	16504203	.	C	A	.	.	MAF_INRAE=3.797
NC_035104.1	16504280	.	C	A	.	.	MAF_USDA=16.667
NC_035104.1	16504494	.	T	C	.	.	MAF_USDA=1.639
NC_035104.1	16504543	.	C	G	.	.	MAF_USDA=1.639
NC_035104.1	16504700	.	T	C	.	.	MAF_INRAE=1.667
NC_035104.1	16504777	.	C	T	.	.	MAF_USDA=14.118
NC_035104.1	16504799	.	G	T	.	.	MAF_INRAE=8.861;MAF_USDA=13.529
NC_035104.1	16504818	.	A	C	.	.	MAF_INRAE=15.19
NC_035104.1	16504825	.	T	A	.	.	MAF_USDA=4.918
NC_035104.1	16504841	.	G	A	.	.	MAF_INRAE=29.114;MAF_USDA=4.118
NC_035104.1	16505192	.	G	A	.	.	MAF_USDA=4.706
NC_035104.1	16505370	.	C	T	.	.	MAF_USDA=11.176
NC_035104.1	16505405	.	C	G	.	.	MAF_USDA=6.557
NC_035104.1	16505487	.	T	G	.	.	MAF_USDA=1.639
NC_035104.1	16505497	.	C	T	.	.	MAF_USDA=14.583
NC_035104.1	16505510	.	G	C	.	.	MAF_USDA=3.279
NC_035104.1	16505523	.	A	T	.	.	MAF_USDA=5.294
NC_035104.1	16505592	.	C	A	.	.	MAF_INRAE=9.494;MAF_USDA=6.471
NC_035104.1	16505717	.	C	T	.	.	MAF_USDA=13.529
NC_035104.1	16505913	.	A	G	.	.	MAF_INRAE=35.443;MAF_USDA=29.412
NC_035104.1	16505944	.	T	C	.	.	MAF_INRAE=2.532
NC_035104.1	16506028	.	C	A	.	.	MAF_USDA=3.279
NC_035104.1	16506154	.	C	T	.	.	MAF_USDA=4.918
NC_035104.1	16506526	.	A	G	.	.	MAF_INRAE=24.684;MAF_USDA=9.412
NC_035104.1	16506622	.	G	A	.	.	MAF_USDA=13.529
NC_035104.1	16506748	.	G	T	.	.	MAF_USDA=4.918
NC_035104.1	16506753	.	C	A	.	.	MAF_INRAE=5.0;MAF_USDA=12.941
NC_035104.1	16507045	.	G	T	.	.	MAF_INRAE=6.667;MAF_USDA=18.235
NC_035104.1	16507090	.	C	A	.	.	MAF_INRAE=44.304;MAF_USDA=24.118
NC_035104.1	16507095	.	T	A	.	.	MAF_INRAE=33.544;MAF_USDA=25.0
NC_035104.1	16507112	.	G	T	.	.	MAF_INRAE=38.608;MAF_USDA=32.353
NC_035104.1	16507114	.	G	C	.	.	MAF_USDA=1.639
NC_035104.1	16507238	.	G	T	.	.	MAF_USDA=2.459
NC_035104.1	16507280	.	T	G	.	.	MAF_INRAE=48.101;MAF_USDA=35.294
NC_035104.1	16507312	.	T	G	.	.	MAF_INRAE=15.823;MAF_USDA=6.471
NC_035104.1	16507324	.	A	C	.	.	MAF_INRAE=34.81;MAF_USDA=19.412
NC_035104.1	16507429	.	C	T	.	.	MAF_USDA=1.639
NC_035104.1	16507485	.	T	G	.	.	MAF_INRAE=6.962
NC_035104.1	16507492	.	T	C	.	.	MAF_INRAE=37.342;MAF_USDA=25.294
NC_035104.1	16507571	.	T	C	.	.	MAF_INRAE=7.595;MAF_USDA=15.294
NC_035104.1	16507639	.	C	T	.	.	MAF_INRAE=15.823;MAF_USDA=7.143
NC_035104.1	16507645	.	C	T	.	.	MAF_INRAE=23.418;MAF_USDA=27.059
NC_035104.1	16507683	.	C	A	.	.	MAF_USDA=4.098
NC_035104.1	16507688	.	G	T	.	.	MAF_USDA=1.639
NC_035104.1	16507696	.	T	G	.	.	MAF_INRAE=2.532;MAF_USDA=33.529
NC_035104.1	16507736	.	C	A	.	.	MAF_INRAE=36.709;MAF_USDA=16.471
NC_035104.1	16507749	.	C	T	.	.	MAF_INRAE=32.911;MAF_USDA=44.118
NC_035104.1	16507753	.	T	G	.	.	MAF_INRAE=35.833;MAF_USDA=45.294
NC_035104.1	16507837	.	T	C	.	.	MAF_INRAE=32.5;MAF_USDA=12.941
NC_035104.1	16507871	.	T	G	.	.	MAF_USDA=5.738
NC_035104.1	16507898	.	T	G	.	.	MAF_USDA=10.417
NC_035104.1	16507912	.	T	C	.	.	MAF_INRAE=3.333
NC_035104.1	16507923	.	A	T	.	.	MAF_INRAE=5.0;MAF_USDA=14.583
NC_035104.1	16507930	.	C	T	.	.	MAF_INRAE=5.833
NC_035104.1	16507933	.	T	A	.	.	MAF_INRAE=5.833
NC_035104.1	16507936	.	G	T	.	.	MAF_INRAE=5.0
NC_035104.1	16507941	.	G	A	.	.	MAF_INRAE=29.747;MAF_USDA=11.765
NC_035104.1	16507947	.	G	A	.	.	MAF_INRAE=4.167
NC_035104.1	16507951	.	T	G	.	.	MAF_INRAE=3.333
NC_035104.1	16507957	.	G	T	.	.	MAF_INRAE=3.333
NC_035104.1	16507968	.	G	A	.	.	MAF_INRAE=7.595
NC_035104.1	16508001	.	G	T	.	.	MAF_USDA=4.098
NC_035104.1	16508163	.	T	A	.	.	MAF_INRAE=9.494;MAF_USDA=37.059
NC_035104.1	16508237	.	G	A	.	.	MAF_INRAE=1.667;MAF_USDA=10.588
NC_035104.1	16508417	.	A	T	.	.	MAF_INRAE=9.494;MAF_USDA=37.647
NC_035104.1	16508432	.	A	G	.	.	MAF_INRAE=30.38;MAF_USDA=22.941
NC_035104.1	16508495	.	G	A	.	.	MAF_INRAE=8.861;MAF_USDA=38.235
NC_035104.1	16508565	.	A	C	.	.	MAF_INRAE=6.667;MAF_USDA=3.571
NC_035104.1	16508588	.	G	A	.	.	MAF_USDA=1.667
NC_035104.1	16508701	.	T	A	.	.	MAF_INRAE=5.263;MAF_USDA=7.377
NC_035104.1	16508790	.	C	T	.	.	MAF_USDA=1.639
NC_035104.1	16508809	.	C	T	.	.	MAF_INRAE=6.329
NC_035104.1	16508820	.	G	C	.	.	MAF_INRAE=2.532;MAF_USDA=21.765
NC_035104.1	16508829	.	G	T	.	.	MAF_INRAE=10.127;MAF_USDA=39.412
NC_035104.1	16508854	.	T	C	.	.	MAF_USDA=4.098
NC_035104.1	16508890	.	G	T	.	.	MAF_INRAE=24.167
NC_035104.1	16508893	.	T	G	.	.	MAF_INRAE=30.0
NC_035104.1	16508927	.	C	T	.	.	MAF_INRAE=6.962;MAF_USDA=1.765
NC_035104.1	16509002	.	A	G	.	.	MAF_USDA=4.098
NC_035104.1	16509081	.	T	A	.	.	MAF_INRAE=12.025;MAF_USDA=9.016
NC_035104.1	16509089	.	C	G	.	.	MAF_INRAE=39.241;MAF_USDA=27.059
NC_035104.1	16509112	.	G	A	.	.	MAF_INRAE=6.329
NC_035104.1	16509525	.	G	T	.	.	MAF_INRAE=6.962
NC_035104.1	16509558	.	T	C	.	.	MAF_INRAE=35.443;MAF_USDA=48.824
NC_035104.1	16509599	.	C	T	.	.	MAF_INRAE=6.667;MAF_USDA=4.118
NC_035104.1	16509728	.	C	T	.	.	MAF_USDA=2.459
NC_035104.1	16509825	.	G	T	.	.	MAF_USDA=1.639
NC_035104.1	16509935	.	G	T	.	.	MAF_USDA=9.412
NC_035104.1	16509986	.	A	G	.	.	MAF_INRAE=23.418;MAF_USDA=8.235
NC_035104.1	16510275	.	A	C	.	.	MAF_USDA=50.0
NC_035104.1	16510995	.	C	T	.	.	MAF_INRAE=21.053;MAF_USDA=8.824
NC_035104.1	16511016	.	T	A	.	.	MAF_INRAE=15.789
NC_035104.1	16511131	.	G	A	.	.	MAF_INRAE=39.241;MAF_USDA=16.471
NC_035104.1	16511167	.	T	A	.	.	MAF_INRAE=42.405;MAF_USDA=42.353
NC_035104.1	16511186	.	T	G	.	.	MAF_INRAE=12.025;MAF_USDA=9.016
NC_035104.1	16511246	.	C	T	.	.	MAF_INRAE=32.278;MAF_USDA=15.882
NC_035104.1	16511315	.	G	A	.	.	MAF_INRAE=18.987;MAF_USDA=21.765
NC_035104.1	16511465	.	C	G	.	.	MAF_INRAE=22.152;MAF_USDA=7.647
NC_035104.1	16511467	.	A	G	.	.	MAF_INRAE=22.5;MAF_USDA=7.647
NC_035104.1	16511549	.	G	A	.	.	MAF_INRAE=6.962
NC_035104.1	16511561	.	T	C	.	.	MAF_INRAE=15.823;MAF_USDA=7.059
NC_035104.1	16511562	.	C	A	.	.	MAF_INRAE=2.5;MAF_USDA=31.176
NC_035104.1	16511591	.	G	A	.	.	MAF_USDA=8.333
NC_035104.1	16511593	.	G	A	.	.	MAF_USDA=8.333
NC_035104.1	16511611	.	C	G	.	.	MAF_USDA=1.639
NC_035104.1	16511678	.	T	C	.	.	MAF_INRAE=8.861;MAF_USDA=37.059
NC_035104.1	16511724	.	A	C	.	.	MAF_INRAE=32.278;MAF_USDA=18.824
NC_035104.1	16511781	.	A	G	.	.	MAF_INRAE=32.278;MAF_USDA=20.0
NC_035104.1	16511843	.	G	A	.	.	MAF_USDA=14.583
NC_035104.1	16511985	.	C	A	.	.	MAF_INRAE=25.316;MAF_USDA=42.941
NC_035104.1	16511999	.	C	G	.	.	MAF_INRAE=12.658;MAF_USDA=40.0
NC_035104.1	16512007	.	T	A	.	.	MAF_USDA=1.639
NC_035104.1	16512083	.	C	A	.	.	MAF_USDA=2.459
NC_035104.1	16512154	.	A	G	.	.	MAF_USDA=4.098
NC_035104.1	16512172	.	A	C	.	.	MAF_INRAE=31.646;MAF_USDA=44.706
NC_035104.1	16512186	.	C	T	.	.	MAF_USDA=2.459
NC_035104.1	16512194	.	T	C	.	.	MAF_USDA=1.639
NC_035104.1	16512283	.	G	A	.	.	MAF_INRAE=6.667;MAF_USDA=6.25
NC_035104.1	16512300	.	G	A	.	.	MAF_INRAE=6.962
NC_035104.1	16512332	.	C	T	.	.	MAF_INRAE=29.747;MAF_USDA=13.855
NC_035104.1	16512360	.	G	T	.	.	MAF_USDA=3.333
NC_035104.1	16512406	.	G	A	.	.	MAF_USDA=10.417
NC_035104.1	16512470	.	C	T	.	.	MAF_USDA=2.083
NC_035104.1	16513058	.	T	G	.	.	MAF_USDA=43.75
NC_035104.1	16513201	.	C	T	.	.	MAF_INRAE=15.823;MAF_USDA=18.75
NC_035104.1	16513215	.	T	C	.	.	MAF_INRAE=31.013;MAF_USDA=23.214
NC_035104.1	16513240	.	G	T	.	.	MAF_INRAE=6.962;MAF_USDA=5.882
NC_035104.1	16513294	.	T	A	.	.	MAF_USDA=2.459
NC_035104.1	16513330	.	A	G	.	.	MAF_INRAE=6.667;MAF_USDA=15.882
NC_035104.1	16513348	.	G	T	.	.	MAF_USDA=1.639
NC_035104.1	16513354	.	C	T	.	.	MAF_USDA=1.639
NC_035104.1	16513391	.	A	T	.	.	MAF_INRAE=5.0;MAF_USDA=2.459
NC_035104.1	16513628	.	A	G	.	.	MAF_INRAE=10.759;MAF_USDA=12.5
NC_035104.1	16513650	.	G	A	.	.	MAF_USDA=1.639
NC_035104.1	16513667	.	G	C	.	.	MAF_INRAE=37.342;MAF_USDA=34.706
NC_035104.1	16513683	.	T	A	.	.	MAF_INRAE=6.667;MAF_USDA=2.941
NC_035104.1	16513753	.	G	C	.	.	MAF_USDA=1.639
NC_035104.1	16513769	.	A	T	.	.	MAF_USDA=1.639
NC_035104.1	16513806	.	G	C	.	.	MAF_USDA=2.542
NC_035104.1	16513817	.	T	C	.	.	MAF_USDA=1.695
NC_035104.1	16514002	.	T	G	.	.	MAF_INRAE=22.152;MAF_USDA=10.588
NC_035104.1	16514067	.	C	T	.	.	MAF_USDA=4.918
NC_035104.1	16514095	.	C	T	.	.	MAF_USDA=6.557
NC_035104.1	16514120	.	C	A	.	.	MAF_INRAE=17.722;MAF_USDA=8.824
NC_035104.1	16514147	.	G	A	.	.	MAF_INRAE=1.667;MAF_USDA=15.294
NC_035104.1	16514156	.	G	A	.	.	MAF_USDA=2.083
NC_035104.1	16514238	.	T	C	.	.	MAF_INRAE=12.025;MAF_USDA=20.0
NC_035104.1	16514276	.	G	T	.	.	MAF_USDA=7.377
NC_035104.1	16514355	.	G	A	.	.	MAF_INRAE=6.962;MAF_USDA=1.765
NC_035104.1	16514385	.	C	T	.	.	MAF_USDA=2.459
NC_035104.1	16514390	.	G	T	.	.	MAF_USDA=1.639
NC_035104.1	16514391	.	G	T	.	.	MAF_USDA=1.639
NC_035104.1	16514437	.	G	A	.	.	MAF_INRAE=5.263
NC_035104.1	16514472	.	A	G	.	.	MAF_USDA=4.918
NC_035104.1	16514488	.	T	G	.	.	MAF_USDA=4.098
NC_035104.1	16514620	.	C	A	.	.	MAF_USDA=2.459
NC_035104.1	16514625	.	T	G	.	.	MAF_USDA=1.639
NC_035104.1	16514679	.	C	A	.	.	MAF_INRAE=3.333
NC_035104.1	16514686	.	G	A	.	.	MAF_INRAE=3.333
NC_035104.1	16514750	.	T	G	.	.	MAF_INRAE=5.263;MAF_USDA=8.197
NC_035104.1	16514764	.	G	A	.	.	MAF_INRAE=5.263;MAF_USDA=3.279
NC_035104.1	16514779	.	A	G	.	.	MAF_USDA=4.098
NC_035104.1	16514844	.	A	G	.	.	MAF_USDA=3.279
NC_035104.1	16514852	.	C	T	.	.	MAF_INRAE=5.263;MAF_USDA=7.377
NC_035104.1	16514870	.	A	T	.	.	MAF_USDA=1.667
NC_035104.1	16514926	.	G	A	.	.	MAF_INRAE=22.785;MAF_USDA=10.588
NC_035104.1	16514994	.	C	A	.	.	MAF_INRAE=10.759;MAF_USDA=12.5
NC_035104.1	16514999	.	T	A	.	.	MAF_USDA=1.639
NC_035104.1	16515030	.	C	T	.	.	MAF_USDA=8.333
NC_035104.1	16515071	.	C	T	.	.	MAF_USDA=8.333
NC_035104.1	16515072	.	C	T	.	.	MAF_INRAE=4.43;MAF_USDA=12.5
NC_035104.1	16515073	.	C	T	.	.	MAF_INRAE=4.167;MAF_USDA=12.5
NC_035104.1	16515174	.	T	C	.	.	MAF_INRAE=5.263;MAF_USDA=3.279
NC_035104.1	16515229	.	G	T	.	.	MAF_INRAE=6.962;MAF_USDA=1.639
NC_035104.1	16515258	.	A	G	.	.	MAF_INRAE=5.263;MAF_USDA=8.197
NC_035104.1	16515261	.	A	G	.	.	MAF_USDA=7.377
NC_035104.1	16515264	.	T	C	.	.	MAF_USDA=1.639
NC_035104.1	16515266	.	G	C	.	.	MAF_INRAE=22.152;MAF_USDA=10.588
NC_035104.1	16515289	.	A	T	.	.	MAF_INRAE=1.667;MAF_USDA=15.882
NC_035104.1	16515396	.	C	A	.	.	MAF_INRAE=10.759;MAF_USDA=12.5
NC_035104.1	16515427	.	G	A	.	.	MAF_USDA=5.882
NC_035104.1	16515471	.	G	A	.	.	MAF_INRAE=6.667;MAF_USDA=3.529
NC_035104.1	16515571	.	G	A	.	.	MAF_INRAE=2.532;MAF_USDA=21.765
NC_035104.1	16515687	.	A	T	.	.	MAF_INRAE=18.421
NC_035104.1	16515878	.	C	A	.	.	MAF_INRAE=6.667;MAF_USDA=3.529
NC_035104.1	16516011	.	T	C	.	.	MAF_USDA=4.098
NC_035104.1	16516075	.	C	T	.	.	MAF_USDA=4.918
NC_035104.1	16516098	.	G	A	.	.	MAF_USDA=4.098
NC_035104.1	16516174	.	C	A	.	.	MAF_INRAE=5.263
NC_035104.1	16516229	.	C	A	.	.	MAF_INRAE=11.392
NC_035104.1	16516296	.	A	C	.	.	MAF_INRAE=32.278;MAF_USDA=24.706
NC_035104.1	16516376	.	C	T	.	.	MAF_INRAE=32.278;MAF_USDA=14.706
NC_035104.1	16516440	.	C	T	.	.	MAF_USDA=4.118
NC_035104.1	16516577	.	C	T	.	.	MAF_USDA=2.459
NC_035104.1	16516582	.	A	G	.	.	MAF_USDA=1.639
NC_035104.1	16516661	.	G	A	.	.	MAF_USDA=4.098
NC_035104.1	16516748	.	C	T	.	.	MAF_INRAE=5.263;MAF_USDA=5.0
NC_035104.1	16516764	.	C	T	.	.	MAF_USDA=3.333
NC_035104.1	16516775	.	C	T	.	.	MAF_INRAE=6.962;MAF_USDA=4.167
NC_035104.1	16516881	.	G	T	.	.	MAF_USDA=6.25
NC_035104.1	16516882	.	T	G	.	.	MAF_USDA=6.25
NC_035104.1	16516888	.	G	A	.	.	MAF_INRAE=1.667;MAF_USDA=15.294
NC_035104.1	16517096	.	C	T	.	.	MAF_INRAE=18.987;MAF_USDA=9.412
NC_035104.1	16517126	.	G	C	.	.	MAF_USDA=3.333
NC_035104.1	16517198	.	C	T	.	.	MAF_USDA=4.918
NC_035104.1	16517232	.	G	A	.	.	MAF_USDA=4.098
NC_035104.1	16517256	.	T	C	.	.	MAF_INRAE=6.962;MAF_USDA=1.765
NC_035104.1	16517272	.	G	C	.	.	MAF_INRAE=33.544;MAF_USDA=17.647
NC_035104.1	16517320	.	T	C	.	.	MAF_USDA=4.098
NC_035104.1	16517337	.	G	A	.	.	MAF_INRAE=6.667;MAF_USDA=3.529
NC_035104.1	16517457	.	T	C	.	.	MAF_USDA=4.918
NC_035104.1	16517469	.	T	C	.	.	MAF_INRAE=1.667;MAF_USDA=15.882
NC_035104.1	16517477	.	G	A	.	.	MAF_INRAE=6.962;MAF_USDA=4.098
NC_035104.1	16517537	.	A	G	.	.	MAF_USDA=3.279
NC_035104.1	16517634	.	A	G	.	.	MAF_USDA=4.098
NC_035104.1	16517661	.	C	T	.	.	MAF_INRAE=4.43;MAF_USDA=12.5
NC_035104.1	16517669	.	C	G	.	.	MAF_INRAE=22.785;MAF_USDA=20.833
NC_035104.1	16517805	.	C	G	.	.	MAF_USDA=1.639
NC_035104.1	16517809	.	C	A	.	.	MAF_INRAE=5.0
NC_035104.1	16517909	.	C	A	.	.	MAF_INRAE=32.278;MAF_USDA=25.882
NC_035104.1	16517967	.	G	T	.	.	MAF_INRAE=33.544;MAF_USDA=14.706
NC_035104.1	16518001	.	A	T	.	.	MAF_INRAE=1.667;MAF_USDA=15.882
NC_035104.1	16518036	.	T	G	.	.	MAF_USDA=3.279
NC_035104.1	16518087	.	C	T	.	.	MAF_INRAE=5.263;MAF_USDA=4.918
NC_035104.1	16518092	.	C	T	.	.	MAF_INRAE=1.667;MAF_USDA=18.235
NC_035104.1	16518186	.	C	G	.	.	MAF_USDA=7.059
NC_035104.1	16518194	.	G	T	.	.	MAF_USDA=4.918
NC_035104.1	16518214	.	T	C	.	.	MAF_INRAE=6.667;MAF_USDA=3.529
NC_035104.1	16518243	.	G	A	.	.	MAF_INRAE=6.962;MAF_USDA=5.738
NC_035104.1	16518422	.	G	A	.	.	MAF_USDA=3.279
NC_035104.1	16518449	.	G	C	.	.	MAF_USDA=4.098
NC_035104.1	16518455	.	T	A	.	.	MAF_USDA=1.639
NC_035104.1	16518530	.	C	A	.	.	MAF_INRAE=5.263;MAF_USDA=4.918
NC_035104.1	16518757	.	C	T	.	.	MAF_USDA=6.471
NC_035104.1	16518758	.	G	A	.	.	MAF_USDA=2.941
NC_035104.1	16518794	.	T	C	.	.	MAF_USDA=1.639
NC_035104.1	16518865	.	T	C	.	.	MAF_USDA=3.279
NC_035104.1	16518876	.	A	C	.	.	MAF_USDA=1.639
NC_035104.1	16518909	.	A	G	.	.	MAF_USDA=1.639
NC_035104.1	16518924	.	A	C	.	.	MAF_INRAE=6.667;MAF_USDA=3.529
NC_035104.1	16518952	.	C	T	.	.	MAF_USDA=1.639
NC_035104.1	16519103	.	C	T	.	.	MAF_INRAE=31.646;MAF_USDA=25.294
NC_035104.1	16519122	.	T	A	.	.	MAF_INRAE=1.667;MAF_USDA=15.294
NC_035104.1	16519149	.	C	T	.	.	MAF_INRAE=32.278;MAF_USDA=39.412
NC_035104.1	16519168	.	G	T	.	.	MAF_USDA=1.639
NC_035104.1	16519169	.	C	A	.	.	MAF_USDA=4.098
NC_035104.1	16519194	.	A	G	.	.	MAF_INRAE=33.544;MAF_USDA=14.706
NC_035104.1	16519202	.	T	A	.	.	MAF_INRAE=33.544;MAF_USDA=14.706
NC_035104.1	16519230	.	G	T	.	.	MAF_INRAE=5.263
NC_035104.1	16519265	.	T	C	.	.	MAF_INRAE=6.667;MAF_USDA=3.529
NC_035104.1	16519276	.	A	T	.	.	MAF_USDA=4.098
NC_035104.1	16519289	.	T	C	.	.	MAF_INRAE=1.667;MAF_USDA=15.882
NC_035104.1	16519290	.	G	T	.	.	MAF_USDA=4.918
NC_035104.1	16519328	.	A	C	.	.	MAF_USDA=7.647
NC_035104.1	16519371	.	G	T	.	.	MAF_USDA=1.667
NC_035104.1	16519388	.	T	C	.	.	MAF_USDA=4.167
NC_035104.1	16519431	.	A	G	.	.	MAF_INRAE=6.962;MAF_USDA=1.765
NC_035104.1	16519451	.	C	A	.	.	MAF_USDA=8.333
NC_035104.1	16519620	.	A	G	.	.	MAF_USDA=1.639
NC_035104.1	16519736	.	G	T	.	.	MAF_USDA=1.639
NC_035104.1	16519754	.	T	A	.	.	MAF_USDA=2.459
NC_035104.1	16519761	.	C	A	.	.	MAF_USDA=4.918
NC_035104.1	16519798	.	C	T	.	.	MAF_USDA=4.918
NC_035104.1	16519857	.	G	A	.	.	MAF_INRAE=5.263
NC_035104.1	16519932	.	C	T	.	.	MAF_USDA=4.098
NC_035104.1	16519996	.	C	T	.	.	MAF_INRAE=18.987;MAF_USDA=6.471
NC_035104.1	16520006	.	G	T	.	.	MAF_USDA=1.639
NC_035104.1	16520321	.	G	A	.	.	MAF_USDA=8.333
NC_035104.1	16520322	.	G	T	.	.	MAF_INRAE=5.263
NC_035104.1	16520401	.	A	T	.	.	MAF_INRAE=5.0
NC_035104.1	16520474	.	G	C	.	.	MAF_INRAE=6.667;MAF_USDA=4.118
NC_035104.1	16520544	.	G	A	.	.	MAF_INRAE=22.152;MAF_USDA=10.588
NC_035104.1	16520579	.	T	C	.	.	MAF_USDA=4.098
NC_035104.1	16520586	.	T	C	.	.	MAF_USDA=4.098
NC_035104.1	16520754	.	T	G	.	.	MAF_INRAE=5.263;MAF_USDA=2.381
NC_035104.1	16520781	.	T	A	.	.	MAF_USDA=4.098
NC_035104.1	16520821	.	A	G	.	.	MAF_INRAE=10.759;MAF_USDA=12.5
NC_035104.1	16520898	.	G	A	.	.	MAF_INRAE=2.5
NC_035104.1	16520909	.	A	G	.	.	MAF_INRAE=2.5
NC_035104.1	16520910	.	T	A	.	.	MAF_INRAE=2.5
NC_035104.1	16520917	.	T	C	.	.	MAF_INRAE=2.5
NC_035104.1	16520929	.	A	G	.	.	MAF_INRAE=2.5
NC_035104.1	16520933	.	A	T	.	.	MAF_INRAE=2.5
NC_035104.1	16520935	.	C	A	.	.	MAF_INRAE=2.5;MAF_USDA=20.833
NC_035104.1	16520942	.	A	G	.	.	MAF_INRAE=2.5
NC_035104.1	16520952	.	T	G	.	.	MAF_INRAE=1.667
NC_035104.1	16520967	.	C	A	.	.	MAF_INRAE=2.5
NC_035104.1	16520968	.	A	T	.	.	MAF_INRAE=2.5
NC_035104.1	16520975	.	T	A	.	.	MAF_INRAE=3.333;MAF_USDA=27.083
NC_035104.1	16520980	.	C	T	.	.	MAF_INRAE=3.333;MAF_USDA=20.833
NC_035104.1	16520981	.	A	C	.	.	MAF_INRAE=3.333;MAF_USDA=20.833
NC_035104.1	16520984	.	A	G	.	.	MAF_INRAE=3.333;MAF_USDA=28.235
NC_035104.1	16520985	.	C	G	.	.	MAF_INRAE=2.5;MAF_USDA=28.235
NC_035104.1	16520992	.	A	G	.	.	MAF_INRAE=2.5;MAF_USDA=35.294
NC_035104.1	16521012	.	C	G	.	.	MAF_INRAE=2.5;MAF_USDA=31.25
NC_035104.1	16521015	.	T	C	.	.	MAF_INRAE=2.5;MAF_USDA=35.417
NC_035104.1	16521023	.	T	G	.	.	MAF_INRAE=2.5;MAF_USDA=6.557
NC_035104.1	16521025	.	C	T	.	.	MAF_INRAE=2.5;MAF_USDA=5.738
NC_035104.1	16521029	.	A	C	.	.	MAF_USDA=5.738
NC_035104.1	16521030	.	C	G	.	.	MAF_USDA=3.279
NC_035104.1	16521031	.	C	T	.	.	MAF_USDA=4.098
NC_035104.1	16521035	.	T	C	.	.	MAF_USDA=4.098
NC_035104.1	16521036	.	C	T	.	.	MAF_USDA=4.918
NC_035104.1	16521040	.	T	C	.	.	MAF_INRAE=2.5;MAF_USDA=7.377
NC_035104.1	16521051	.	G	A	.	.	MAF_INRAE=2.5
NC_035104.1	16521054	.	T	C	.	.	MAF_INRAE=2.5
NC_035104.1	16521056	.	G	C	.	.	MAF_INRAE=2.5
NC_035104.1	16521059	.	A	C	.	.	MAF_INRAE=28.481;MAF_USDA=3.279
NC_035104.1	16521076	.	T	C	.	.	MAF_INRAE=2.5
NC_035104.1	16521082	.	G	A	.	.	MAF_INRAE=2.5
NC_035104.1	16521106	.	C	G	.	.	MAF_INRAE=30.833
NC_035104.1	16521120	.	C	T	.	.	MAF_INRAE=6.329
NC_035104.1	16521207	.	C	G	.	.	MAF_INRAE=21.053;MAF_USDA=10.0
NC_035104.1	16521303	.	C	A	.	.	MAF_INRAE=10.759;MAF_USDA=19.672
NC_035104.1	16521321	.	C	A	.	.	MAF_USDA=1.639
NC_035104.1	16521322	.	C	A	.	.	MAF_USDA=1.639
NC_035104.1	16521360	.	T	C	.	.	MAF_USDA=4.098
NC_035104.1	16521422	.	T	G	.	.	MAF_INRAE=6.962
NC_035104.1	16521493	.	A	C	.	.	MAF_USDA=4.098
NC_035104.1	16521514	.	T	A	.	.	MAF_INRAE=23.418;MAF_USDA=14.706
NC_035104.1	16521759	.	A	G	.	.	MAF_USDA=5.738
NC_035104.1	16521779	.	G	C	.	.	MAF_USDA=1.639
NC_035104.1	16521883	.	A	G	.	.	MAF_INRAE=5.263;MAF_USDA=1.765
NC_035104.1	16521954	.	A	G	.	.	MAF_INRAE=6.667;MAF_USDA=4.118
NC_035104.1	16522023	.	A	G	.	.	MAF_INRAE=6.962;MAF_USDA=2.083
NC_035104.1	16522162	.	G	A	.	.	MAF_USDA=1.639
NC_035104.1	16522210	.	A	C	.	.	MAF_USDA=1.639
NC_035104.1	16522274	.	G	A	.	.	MAF_INRAE=22.785;MAF_USDA=10.656
NC_035104.1	16522294	.	A	G	.	.	MAF_INRAE=47.468;MAF_USDA=45.902
NC_035104.1	16522480	.	A	G	.	.	MAF_USDA=1.667
NC_035104.1	16522560	.	C	A	.	.	MAF_INRAE=5.263
NC_035104.1	16522608	.	T	C	.	.	MAF_INRAE=23.418;MAF_USDA=43.443
NC_035104.1	16522748	.	G	A	.	.	MAF_INRAE=21.053;MAF_USDA=7.738
NC_035104.1	16522855	.	C	T	.	.	MAF_USDA=3.529
NC_035104.1	16523000	.	A	C	.	.	MAF_USDA=2.459
NC_035104.1	16523103	.	A	G	.	.	MAF_INRAE=6.962
NC_035104.1	16523117	.	C	A	.	.	MAF_INRAE=10.759;MAF_USDA=12.5
NC_035104.1	16523121	.	T	C	.	.	MAF_INRAE=17.5;MAF_USDA=45.294
NC_035104.1	16523133	.	T	G	.	.	MAF_INRAE=19.62;MAF_USDA=44.643
NC_035104.1	16523220	.	G	T	.	.	MAF_INRAE=18.987;MAF_USDA=8.235
NC_035104.1	16523349	.	A	C	.	.	MAF_USDA=1.639
NC_035104.1	16523379	.	G	A	.	.	MAF_INRAE=21.053;MAF_USDA=6.471
NC_035104.1	16523382	.	C	T	.	.	MAF_USDA=4.098
NC_035104.1	16523588	.	C	T	.	.	MAF_USDA=50.0
NC_035104.1	16524718	.	C	T	.	.	MAF_INRAE=10.526;MAF_USDA=1.765
NC_035104.1	16524742	.	C	A	.	.	MAF_USDA=2.459
NC_035104.1	16524785	.	C	T	.	.	MAF_INRAE=10.526;MAF_USDA=15.294
NC_035104.1	16524823	.	T	C	.	.	MAF_INRAE=26.316;MAF_USDA=5.952
NC_035104.1	16524850	.	A	C	.	.	MAF_INRAE=31.579;MAF_USDA=17.647
NC_035104.1	16524866	.	A	C	.	.	MAF_INRAE=47.368;MAF_USDA=33.529
NC_035104.1	16524869	.	G	A	.	.	MAF_USDA=48.235
NC_035104.1	16524874	.	C	T	.	.	MAF_USDA=1.639
NC_035104.1	16524935	.	C	T	.	.	MAF_INRAE=8.861;MAF_USDA=21.176
NC_035104.1	16525005	.	G	A	.	.	MAF_USDA=7.377
NC_035104.1	16525037	.	T	A	.	.	MAF_INRAE=18.987;MAF_USDA=46.471
NC_035104.1	16525048	.	G	A	.	.	MAF_USDA=7.377
NC_035104.1	16525095	.	C	A	.	.	MAF_INRAE=11.392;MAF_USDA=20.339
NC_035104.1	16525117	.	C	G	.	.	MAF_INRAE=6.962;MAF_USDA=5.882
NC_035104.1	16525293	.	T	C	.	.	MAF_INRAE=6.962;MAF_USDA=1.639
NC_035104.1	16525319	.	C	T	.	.	MAF_INRAE=5.263;MAF_USDA=1.639
NC_035104.1	16525334	.	T	G	.	.	MAF_USDA=3.279
NC_035104.1	16525344	.	C	G	.	.	MAF_USDA=1.639
NC_035104.1	16525421	.	G	A	.	.	MAF_INRAE=5.0
NC_035104.1	16525480	.	T	G	.	.	MAF_USDA=1.639
NC_035104.1	16525605	.	C	A	.	.	MAF_INRAE=5.263
NC_035104.1	16525616	.	G	A	.	.	MAF_INRAE=21.519;MAF_USDA=24.706
NC_035104.1	16525667	.	G	A	.	.	MAF_USDA=3.279
NC_035104.1	16525708	.	C	T	.	.	MAF_INRAE=5.263;MAF_USDA=1.765
NC_035104.1	16525791	.	T	G	.	.	MAF_INRAE=36.709;MAF_USDA=44.118
NC_035104.1	16525828	.	A	C	.	.	MAF_INRAE=5.0
NC_035104.1	16525836	.	G	A	.	.	MAF_INRAE=29.114;MAF_USDA=18.235
NC_035104.1	16525840	.	C	A	.	.	MAF_INRAE=40.0;MAF_USDA=24.118
NC_035104.1	16525866	.	A	G	.	.	MAF_INRAE=12.658;MAF_USDA=27.869
NC_035104.1	16525922	.	G	A	.	.	MAF_USDA=8.197
NC_035104.1	16525986	.	T	G	.	.	MAF_INRAE=1.667;MAF_USDA=13.529
NC_035104.1	16526087	.	T	G	.	.	MAF_USDA=5.882
NC_035104.1	16526132	.	G	A	.	.	MAF_USDA=1.639
NC_035104.1	16526140	.	A	G	.	.	MAF_INRAE=31.013;MAF_USDA=36.471
NC_035104.1	16526201	.	G	A	.	.	MAF_INRAE=5.263;MAF_USDA=10.0
NC_035104.1	16526216	.	G	A	.	.	MAF_USDA=1.639
NC_035104.1	16526359	.	A	G	.	.	MAF_INRAE=41.772;MAF_USDA=42.353
NC_035104.1	16526517	.	C	T	.	.	MAF_INRAE=4.43;MAF_USDA=12.5
NC_035104.1	16526551	.	A	C	.	.	MAF_INRAE=41.772;MAF_USDA=42.941
NC_035104.1	16526641	.	G	A	.	.	MAF_INRAE=41.772;MAF_USDA=37.5
NC_035104.1	16526973	.	T	A	.	.	MAF_INRAE=50.0;MAF_USDA=49.412
NC_035104.1	16526974	.	C	A	.	.	MAF_INRAE=42.5;MAF_USDA=49.412
NC_035104.1	16527032	.	C	T	.	.	MAF_INRAE=8.228;MAF_USDA=7.059
NC_035104.1	16527087	.	G	A	.	.	MAF_USDA=17.059
NC_035104.1	16527134	.	C	T	.	.	MAF_INRAE=49.367;MAF_USDA=37.647
NC_035104.1	16527346	.	C	T	.	.	MAF_INRAE=6.667;MAF_USDA=3.529
NC_035104.1	16527426	.	C	A	.	.	MAF_INRAE=42.405;MAF_USDA=30.357
NC_035104.1	16527585	.	T	A	.	.	MAF_INRAE=1.667;MAF_USDA=13.529
NC_035104.1	16527612	.	T	G	.	.	MAF_INRAE=50.0;MAF_USDA=43.529
NC_035104.1	16527682	.	G	A	.	.	MAF_USDA=4.918
NC_035104.1	16527700	.	T	A	.	.	MAF_USDA=3.279
NC_035104.1	16527723	.	T	C	.	.	MAF_USDA=3.279
NC_035104.1	16527742	.	C	T	.	.	MAF_INRAE=10.526;MAF_USDA=1.765
NC_035104.1	16527889	.	T	C	.	.	MAF_USDA=5.738
NC_035104.1	16527947	.	A	C	.	.	MAF_INRAE=5.263;MAF_USDA=5.882
NC_035104.1	16527974	.	A	G	.	.	MAF_INRAE=31.646;MAF_USDA=17.059
NC_035104.1	16527981	.	T	C	.	.	MAF_USDA=2.459
NC_035104.1	16528033	.	C	T	.	.	MAF_INRAE=6.962;MAF_USDA=17.059
NC_035104.1	16528075	.	C	A	.	.	MAF_INRAE=18.354;MAF_USDA=26.23
NC_035104.1	16528175	.	G	A	.	.	MAF_INRAE=15.19
NC_035104.1	16528196	.	C	G	.	.	MAF_INRAE=6.329;MAF_USDA=17.059
NC_035104.1	16528209	.	G	T	.	.	MAF_INRAE=41.772;MAF_USDA=31.765
NC_035104.1	16528263	.	T	G	.	.	MAF_INRAE=1.667;MAF_USDA=12.353
NC_035104.1	16528290	.	T	C	.	.	MAF_USDA=4.098
NC_035104.1	16528458	.	G	T	.	.	MAF_INRAE=15.823;MAF_USDA=7.647
NC_035104.1	16528471	.	A	T	.	.	MAF_INRAE=15.823;MAF_USDA=7.647
NC_035104.1	16528503	.	C	T	.	.	MAF_INRAE=41.772;MAF_USDA=31.765
NC_035104.1	16528528	.	A	C	.	.	MAF_INRAE=48.734;MAF_USDA=45.294
NC_035104.1	16528593	.	C	T	.	.	MAF_INRAE=6.962;MAF_USDA=1.765
NC_035104.1	16528612	.	G	A	.	.	MAF_USDA=4.098
NC_035104.1	16528613	.	G	A	.	.	MAF_USDA=4.098
NC_035104.1	16528668	.	C	A	.	.	MAF_INRAE=41.772;MAF_USDA=31.765
NC_035104.1	16528705	.	G	A	.	.	MAF_USDA=5.882
NC_035104.1	16528804	.	C	A	.	.	MAF_USDA=1.639
NC_035104.1	16528828	.	C	A	.	.	MAF_USDA=4.918
NC_035104.1	16528888	.	C	T	.	.	MAF_INRAE=48.734;MAF_USDA=47.059
NC_035104.1	16528911	.	C	G	.	.	MAF_INRAE=5.0;MAF_USDA=1.639
NC_035104.1	16529260	.	T	G	.	.	MAF_INRAE=32.278;MAF_USDA=19.412
NC_035104.1	16529288	.	C	A	.	.	MAF_INRAE=5.0;MAF_USDA=7.377
NC_035104.1	16529314	.	C	A	.	.	MAF_USDA=1.639
NC_035104.1	16529434	.	C	A	.	.	MAF_USDA=11.765
NC_035104.1	16529453	.	T	A	.	.	MAF_INRAE=6.962;MAF_USDA=4.118
NC_035104.1	16529470	.	T	C	.	.	MAF_INRAE=31.579;MAF_USDA=47.647
NC_035104.1	16529514	.	G	A	.	.	MAF_USDA=2.459
NC_035104.1	16529516	.	T	C	.	.	MAF_USDA=1.639
NC_035104.1	16529546	.	A	C	.	.	MAF_INRAE=41.667
NC_035104.1	16529818	.	A	G	.	.	MAF_INRAE=1.667;MAF_USDA=13.529
NC_035104.1	16529918	.	C	T	.	.	MAF_INRAE=6.329;MAF_USDA=2.083
NC_035104.1	16529981	.	C	A	.	.	MAF_INRAE=5.263;MAF_USDA=5.294
NC_035104.1	16529999	.	C	T	.	.	MAF_INRAE=48.101;MAF_USDA=47.647
NC_035104.1	16530044	.	C	T	.	.	MAF_INRAE=5.0;MAF_USDA=6.557
NC_035104.1	16530053	.	G	A	.	.	MAF_INRAE=5.0;MAF_USDA=4.098
NC_035104.1	16530087	.	G	T	.	.	MAF_INRAE=4.43;MAF_USDA=12.5
NC_035104.1	16530230	.	C	A	.	.	MAF_INRAE=39.241;MAF_USDA=30.588
NC_035104.1	16530288	.	G	A	.	.	MAF_INRAE=5.0
NC_035104.1	16530452	.	G	A	.	.	MAF_USDA=12.353
NC_035104.1	16530543	.	G	A	.	.	MAF_USDA=11.765
NC_035104.1	16530568	.	A	C	.	.	MAF_INRAE=5.263;MAF_USDA=1.639
NC_035104.1	16530578	.	G	A	.	.	MAF_INRAE=6.962
NC_035104.1	16530642	.	G	T	.	.	MAF_INRAE=48.734;MAF_USDA=48.824
NC_035104.1	16530648	.	A	C	.	.	MAF_INRAE=42.5;MAF_USDA=48.824
NC_035104.1	16530652	.	C	A	.	.	MAF_USDA=1.639
NC_035104.1	16530653	.	A	C	.	.	MAF_INRAE=5.0;MAF_USDA=7.377
NC_035104.1	16530655	.	T	G	.	.	MAF_INRAE=42.5;MAF_USDA=48.824
NC_035104.1	16530700	.	T	C	.	.	MAF_INRAE=4.167;MAF_USDA=6.471
NC_035104.1	16530716	.	C	T	.	.	MAF_INRAE=13.333;MAF_USDA=28.689
NC_035104.1	16530733	.	A	C	.	.	MAF_USDA=1.639
NC_035104.1	16530738	.	T	C	.	.	MAF_INRAE=34.177;MAF_USDA=15.294
NC_035104.1	16530795	.	G	A	.	.	MAF_INRAE=48.734;MAF_USDA=47.647
NC_035104.1	16530797	.	A	G	.	.	MAF_INRAE=42.5;MAF_USDA=39.583
NC_035104.1	16530802	.	C	A	.	.	MAF_INRAE=6.962;MAF_USDA=4.706
NC_035104.1	16530907	.	G	C	.	.	MAF_INRAE=37.342;MAF_USDA=30.588
NC_035104.1	16531194	.	T	C	.	.	MAF_INRAE=36.667;MAF_USDA=50.0
NC_035104.1	16531236	.	C	A	.	.	MAF_USDA=14.583
NC_035104.1	16531294	.	G	C	.	.	MAF_INRAE=39.167
NC_035104.1	16531306	.	C	T	.	.	MAF_USDA=39.583
NC_035104.1	16531372	.	T	C	.	.	MAF_INRAE=3.165;MAF_USDA=5.882
NC_035104.1	16531418	.	C	T	.	.	MAF_INRAE=36.076;MAF_USDA=29.412
NC_035104.1	16531455	.	T	C	.	.	MAF_INRAE=4.167;MAF_USDA=7.377
NC_035104.1	16531461	.	C	A	.	.	MAF_INRAE=48.734;MAF_USDA=49.412
NC_035104.1	16531497	.	T	C	.	.	MAF_USDA=5.882
NC_035104.1	16531538	.	C	T	.	.	MAF_USDA=2.459
NC_035104.1	16531667	.	G	A	.	.	MAF_INRAE=44.937;MAF_USDA=42.941
NC_035104.1	16531670	.	A	T	.	.	MAF_USDA=3.279
NC_035104.1	16531684	.	C	A	.	.	MAF_INRAE=37.975;MAF_USDA=25.294
NC_035104.1	16531789	.	A	T	.	.	MAF_INRAE=6.962;MAF_USDA=6.557
NC_035104.1	16531790	.	A	T	.	.	MAF_INRAE=6.329
NC_035104.1	16531847	.	G	A	.	.	MAF_INRAE=9.167;MAF_USDA=34.706
NC_035104.1	16531885	.	T	G	.	.	MAF_USDA=1.639
NC_035104.1	16531935	.	C	A	.	.	MAF_INRAE=3.797;MAF_USDA=8.824
NC_035104.1	16531962	.	G	T	.	.	MAF_USDA=1.639
NC_035104.1	16532107	.	T	C	.	.	MAF_INRAE=2.5
NC_035104.1	16532164	.	C	A	.	.	MAF_INRAE=22.785;MAF_USDA=33.529
NC_035104.1	16532190	.	G	C	.	.	MAF_USDA=4.098
NC_035104.1	16532342	.	T	G	.	.	MAF_INRAE=48.734;MAF_USDA=48.824
NC_035104.1	16532391	.	G	A	.	.	MAF_INRAE=12.025;MAF_USDA=6.557
NC_035104.1	16532446	.	T	G	.	.	MAF_USDA=8.333
NC_035104.1	16532518	.	G	T	.	.	MAF_INRAE=5.263
NC_035104.1	16532591	.	A	T	.	.	MAF_INRAE=30.38;MAF_USDA=8.235
NC_035104.1	16532609	.	G	A	.	.	MAF_INRAE=15.19
NC_035104.1	16532626	.	A	C	.	.	MAF_INRAE=4.43;MAF_USDA=4.118
NC_035104.1	16532638	.	G	T	.	.	MAF_INRAE=29.114;MAF_USDA=44.118
NC_035104.1	16532754	.	C	A	.	.	MAF_INRAE=5.0;MAF_USDA=4.098
NC_035104.1	16532787	.	A	G	.	.	MAF_INRAE=48.734;MAF_USDA=48.824
NC_035104.1	16532791	.	C	A	.	.	MAF_INRAE=33.544;MAF_USDA=10.588
NC_035104.1	16532877	.	T	G	.	.	MAF_INRAE=33.544;MAF_USDA=48.824
NC_035104.1	16532898	.	T	G	.	.	MAF_INRAE=33.544;MAF_USDA=49.412
NC_035104.1	16532972	.	C	A	.	.	MAF_INRAE=4.43;MAF_USDA=4.118
NC_035104.1	16532993	.	C	T	.	.	MAF_USDA=2.459
NC_035104.1	16533121	.	G	T	.	.	MAF_USDA=2.459
NC_035104.1	16533140	.	G	A	.	.	MAF_INRAE=5.263
NC_035104.1	16533161	.	G	A	.	.	MAF_USDA=5.882
NC_035104.1	16533163	.	A	T	.	.	MAF_INRAE=10.759;MAF_USDA=11.176
NC_035104.1	16533226	.	G	T	.	.	MAF_USDA=3.279
NC_035104.1	16533345	.	G	A	.	.	MAF_INRAE=15.19
NC_035104.1	16533355	.	T	C	.	.	MAF_USDA=1.639
NC_035104.1	16533390	.	T	C	.	.	MAF_INRAE=6.667;MAF_USDA=3.529
NC_035104.1	16533416	.	C	A	.	.	MAF_INRAE=15.19
NC_035104.1	16533417	.	G	A	.	.	MAF_INRAE=32.911;MAF_USDA=48.235
NC_035104.1	16533430	.	G	A	.	.	MAF_INRAE=40.506;MAF_USDA=47.059
NC_035104.1	16533433	.	A	T	.	.	MAF_INRAE=48.333;MAF_USDA=47.059
NC_035104.1	16533466	.	C	A	.	.	MAF_INRAE=32.911;MAF_USDA=47.647
NC_035104.1	16533525	.	G	A	.	.	MAF_USDA=5.882
NC_035104.1	16533583	.	T	A	.	.	MAF_INRAE=32.911;MAF_USDA=47.647
NC_035104.1	16533622	.	G	T	.	.	MAF_INRAE=4.43;MAF_USDA=4.118
NC_035104.1	16533666	.	T	C	.	.	MAF_INRAE=33.544;MAF_USDA=47.647
NC_035104.1	16533695	.	A	G	.	.	MAF_INRAE=15.19
NC_035104.1	16533742	.	C	T	.	.	MAF_INRAE=15.19
NC_035104.1	16533751	.	A	C	.	.	MAF_INRAE=38.608;MAF_USDA=32.941
NC_035104.1	16533844	.	G	A	.	.	MAF_INRAE=16.456;MAF_USDA=27.647
NC_035104.1	16533871	.	T	A	.	.	MAF_INRAE=12.025;MAF_USDA=26.471
NC_035104.1	16533873	.	C	T	.	.	MAF_INRAE=15.823;MAF_USDA=17.059
NC_035104.1	16533882	.	G	C	.	.	MAF_INRAE=29.114;MAF_USDA=44.706
NC_035104.1	16533891	.	T	G	.	.	MAF_INRAE=33.544;MAF_USDA=48.824
NC_035104.1	16533919	.	G	A	.	.	MAF_INRAE=2.5;MAF_USDA=2.941
NC_035104.1	16533939	.	G	T	.	.	MAF_INRAE=4.43;MAF_USDA=4.118
NC_035104.1	16534043	.	T	G	.	.	MAF_INRAE=2.5;MAF_USDA=4.706
NC_035104.1	16534146	.	C	A	.	.	MAF_INRAE=32.911;MAF_USDA=47.647
NC_035104.1	16534173	.	A	C	.	.	MAF_INRAE=4.43;MAF_USDA=4.118
NC_035104.1	16534235	.	C	T	.	.	MAF_INRAE=32.911;MAF_USDA=46.721
NC_035104.1	16534487	.	C	T	.	.	MAF_INRAE=15.833
NC_035104.1	16534522	.	C	T	.	.	MAF_INRAE=25.0;MAF_USDA=48.235
NC_035104.1	16534543	.	A	C	.	.	MAF_USDA=3.279
NC_035104.1	16534622	.	A	C	.	.	MAF_INRAE=42.105;MAF_USDA=47.647
NC_035104.1	16534625	.	T	C	.	.	MAF_INRAE=4.167;MAF_USDA=1.639
NC_035104.1	16534705	.	G	A	.	.	MAF_USDA=14.583
NC_035104.1	16534724	.	G	A	.	.	MAF_INRAE=5.263
NC_035104.1	16534773	.	G	T	.	.	MAF_INRAE=26.316;MAF_USDA=16.667
NC_035104.1	16534779	.	A	G	.	.	MAF_INRAE=26.316;MAF_USDA=16.667
NC_035104.1	16534780	.	A	C	.	.	MAF_USDA=14.583
NC_035104.1	16534802	.	C	G	.	.	MAF_INRAE=10.759;MAF_USDA=3.529
NC_035104.1	16534938	.	A	G	.	.	MAF_INRAE=5.063;MAF_USDA=4.706
NC_035104.1	16534947	.	A	G	.	.	MAF_INRAE=5.263
NC_035104.1	16534984	.	A	C	.	.	MAF_INRAE=12.025;MAF_USDA=26.471
NC_035104.1	16534990	.	A	T	.	.	MAF_INRAE=4.43;MAF_USDA=4.706
NC_035104.1	16534999	.	T	G	.	.	MAF_INRAE=4.43;MAF_USDA=4.118
NC_035104.1	16535033	.	C	A	.	.	MAF_USDA=4.098
NC_035104.1	16535075	.	A	T	.	.	MAF_USDA=2.459
NC_035104.1	16535106	.	G	C	.	.	MAF_INRAE=39.873;MAF_USDA=47.059
NC_035104.1	16535191	.	G	A	.	.	MAF_USDA=1.639
NC_035104.1	16535310	.	G	T	.	.	MAF_USDA=1.639
NC_035104.1	16535329	.	C	G	.	.	MAF_USDA=1.639
NC_035104.1	16535391	.	C	T	.	.	MAF_INRAE=5.696
NC_035104.1	16535392	.	G	T	.	.	MAF_INRAE=4.167
NC_035104.1	16535435	.	A	G	.	.	MAF_INRAE=5.263
NC_035104.1	16535599	.	C	T	.	.	MAF_INRAE=15.19
NC_035104.1	16535708	.	T	G	.	.	MAF_INRAE=4.167;MAF_USDA=6.557
NC_035104.1	16535721	.	A	G	.	.	MAF_USDA=4.918
NC_035104.1	16535842	.	T	A	.	.	MAF_USDA=2.459
NC_035104.1	16535865	.	A	G	.	.	MAF_USDA=4.098
NC_035104.1	16535919	.	G	A	.	.	MAF_USDA=8.333
NC_035104.1	16536038	.	C	G	.	.	MAF_USDA=3.279
NC_035104.1	16536300	.	T	G	.	.	MAF_INRAE=5.0
NC_035104.1	16536751	.	A	T	.	.	MAF_INRAE=6.667;MAF_USDA=2.941
NC_035104.1	16536769	.	A	C	.	.	MAF_INRAE=4.43;MAF_USDA=4.118
NC_035104.1	16536853	.	G	T	.	.	MAF_USDA=9.016
NC_035104.1	16536953	.	G	T	.	.	MAF_INRAE=14.557
NC_035104.1	16537105	.	A	G	.	.	MAF_INRAE=5.263
NC_035104.1	16537257	.	T	A	.	.	MAF_INRAE=15.19
NC_035104.1	16537455	.	C	A	.	.	MAF_INRAE=5.263
NC_035104.1	16537487	.	A	T	.	.	MAF_USDA=2.941
NC_035104.1	16537502	.	T	A	.	.	MAF_USDA=1.639
NC_035104.1	16537567	.	T	G	.	.	MAF_INRAE=37.975;MAF_USDA=45.294
NC_035104.1	16537734	.	G	T	.	.	MAF_INRAE=1.667;MAF_USDA=8.333
NC_035104.1	16537773	.	A	G	.	.	MAF_INRAE=19.62;MAF_USDA=4.118
NC_035104.1	16537786	.	A	T	.	.	MAF_INRAE=36.709;MAF_USDA=27.647
NC_035104.1	16537816	.	C	T	.	.	MAF_INRAE=6.962;MAF_USDA=5.882
NC_035104.1	16538147	.	C	T	.	.	MAF_INRAE=14.557
NC_035104.1	16538245	.	A	C	.	.	MAF_USDA=1.639
NC_035104.1	16538393	.	T	A	.	.	MAF_USDA=3.529
NC_035104.1	16538394	.	T	A	.	.	MAF_USDA=10.417
NC_035104.1	16538400	.	A	T	.	.	MAF_INRAE=7.5;MAF_USDA=16.667
NC_035104.1	16538534	.	C	A	.	.	MAF_USDA=1.639
NC_035104.1	16538538	.	T	A	.	.	MAF_USDA=1.639
NC_035104.1	16538573	.	T	G	.	.	MAF_INRAE=28.481;MAF_USDA=37.647
NC_035104.1	16538574	.	T	G	.	.	MAF_INRAE=24.167;MAF_USDA=37.647
NC_035104.1	16538588	.	T	G	.	.	MAF_INRAE=49.367;MAF_USDA=26.471
NC_035104.1	16538831	.	G	A	.	.	MAF_USDA=1.639
NC_035104.1	16538897	.	T	A	.	.	MAF_USDA=1.639
NC_035104.1	16538935	.	T	G	.	.	MAF_INRAE=27.848;MAF_USDA=37.647
NC_035104.1	16538971	.	G	T	.	.	MAF_INRAE=2.5
NC_035104.1	16538990	.	C	T	.	.	MAF_USDA=5.294
NC_035104.1	16539047	.	C	T	.	.	MAF_INRAE=12.025;MAF_USDA=15.882
NC_035104.1	16539139	.	T	C	.	.	MAF_USDA=4.098
NC_035104.1	16539330	.	C	G	.	.	MAF_INRAE=6.667;MAF_USDA=3.529
NC_035104.1	16539461	.	A	G	.	.	MAF_INRAE=6.667;MAF_USDA=3.529
NC_035104.1	16539510	.	G	C	.	.	MAF_INRAE=4.167
NC_035104.1	16539668	.	T	G	.	.	MAF_INRAE=13.924;MAF_USDA=20.492
NC_035104.1	16539882	.	C	G	.	.	MAF_INRAE=5.0;MAF_USDA=2.459
NC_035104.1	16539883	.	C	G	.	.	MAF_USDA=3.279
NC_035104.1	16540135	.	G	T	.	.	MAF_INRAE=5.263
NC_035104.1	16540150	.	G	T	.	.	MAF_USDA=4.918
NC_035104.1	16540224	.	G	T	.	.	MAF_INRAE=2.532
NC_035104.1	16540300	.	G	A	.	.	MAF_INRAE=4.43;MAF_USDA=12.5
NC_035104.1	16540370	.	C	T	.	.	MAF_INRAE=5.063
NC_035104.1	16540493	.	G	A	.	.	MAF_INRAE=11.392;MAF_USDA=13.529
NC_035104.1	16540524	.	T	A	.	.	MAF_INRAE=4.43;MAF_USDA=12.5
NC_035104.1	16540678	.	C	A	.	.	MAF_INRAE=3.333;MAF_USDA=5.952
NC_035104.1	16540686	.	T	A	.	.	MAF_INRAE=4.43;MAF_USDA=4.118
NC_035104.1	16540701	.	T	A	.	.	MAF_USDA=1.639
NC_035104.1	16540851	.	C	A	.	.	MAF_INRAE=11.667;MAF_USDA=10.417
NC_035104.1	16540907	.	G	A	.	.	MAF_INRAE=11.392;MAF_USDA=3.529
NC_035104.1	16541007	.	A	C	.	.	MAF_INRAE=4.43;MAF_USDA=12.5
NC_035104.1	16541026	.	G	C	.	.	MAF_INRAE=17.089;MAF_USDA=22.941
NC_035104.1	16541103	.	A	T	.	.	MAF_INRAE=17.089;MAF_USDA=22.941
NC_035104.1	16541205	.	C	T	.	.	MAF_USDA=13.934
NC_035104.1	16541206	.	G	A	.	.	MAF_USDA=2.459
NC_035104.1	16541231	.	A	C	.	.	MAF_USDA=10.417
NC_035104.1	16541283	.	G	A	.	.	MAF_INRAE=2.5;MAF_USDA=2.083
NC_035104.1	16541303	.	G	A	.	.	MAF_INRAE=3.797;MAF_USDA=12.5
NC_035104.1	16541310	.	A	G	.	.	MAF_INRAE=5.063;MAF_USDA=3.279
NC_035104.1	16541343	.	G	A	.	.	MAF_INRAE=21.519;MAF_USDA=27.059
NC_035104.1	16541425	.	G	C	.	.	MAF_USDA=1.639
NC_035104.1	16541453	.	G	A	.	.	MAF_USDA=3.529
NC_035104.1	16541458	.	T	C	.	.	MAF_USDA=2.459
NC_035104.1	16541464	.	C	T	.	.	MAF_INRAE=6.329
NC_035104.1	16541498	.	C	T	.	.	MAF_INRAE=4.43;MAF_USDA=4.118
NC_035104.1	16541499	.	A	G	.	.	MAF_INRAE=5.0;MAF_USDA=4.098
NC_035104.1	16541558	.	G	A,T	.	.	MAF_INRAE=2.532;MAF_USDA=12.941
NC_035104.1	16541594	.	T	G	.	.	MAF_USDA=6.25
NC_035104.1	16541764	.	C	A	.	.	MAF_INRAE=13.924;MAF_USDA=17.647
NC_035104.1	16541852	.	A	C	.	.	MAF_INRAE=3.333
NC_035104.1	16541866	.	A	G	.	.	MAF_INRAE=4.43;MAF_USDA=4.118
NC_035104.1	16541868	.	A	C	.	.	MAF_INRAE=16.667;MAF_USDA=26.471
NC_035104.1	16541889	.	T	G	.	.	MAF_USDA=9.016
NC_035104.1	16542011	.	A	T	.	.	MAF_INRAE=17.089;MAF_USDA=22.353
NC_035104.1	16542061	.	A	C	.	.	MAF_INRAE=2.5
NC_035104.1	16542065	.	A	T	.	.	MAF_INRAE=6.667;MAF_USDA=3.529
NC_035104.1	16542089	.	G	A	.	.	MAF_USDA=2.459
NC_035104.1	16542090	.	A	T	.	.	MAF_USDA=2.459
NC_035104.1	16542099	.	T	G	.	.	MAF_USDA=1.639
NC_035104.1	16542104	.	C	G	.	.	MAF_USDA=6.557
NC_035104.1	16542129	.	G	A	.	.	MAF_INRAE=3.797;MAF_USDA=7.059
NC_035104.1	16542173	.	G	A	.	.	MAF_INRAE=6.329
NC_035104.1	16542334	.	G	A	.	.	MAF_INRAE=21.519;MAF_USDA=27.647
NC_035104.1	16542365	.	G	A	.	.	MAF_INRAE=17.089;MAF_USDA=22.941
NC_035104.1	16542368	.	T	G	.	.	MAF_USDA=6.557
NC_035104.1	16542379	.	G	A	.	.	MAF_INRAE=6.667;MAF_USDA=3.529
NC_035104.1	16542589	.	G	A	.	.	MAF_USDA=8.333
NC_035104.1	16542773	.	G	T	.	.	MAF_USDA=2.459
NC_035104.1	16542829	.	G	T	.	.	MAF_INRAE=45.57;MAF_USDA=36.471
NC_035104.1	16542840	.	G	A	.	.	MAF_INRAE=4.43;MAF_USDA=4.118
NC_035104.1	16542935	.	G	T	.	.	MAF_INRAE=5.0
NC_035104.1	16542948	.	A	T	.	.	MAF_INRAE=5.0;MAF_USDA=4.098
NC_035104.1	16542954	.	G	A	.	.	MAF_USDA=1.639
NC_035104.1	16542963	.	C	T	.	.	MAF_INRAE=5.263
NC_035104.1	16542964	.	G	A	.	.	MAF_USDA=13.529
NC_035104.1	16543039	.	T	A	.	.	MAF_INRAE=6.962
NC_035104.1	16543057	.	C	T	.	.	MAF_INRAE=4.43;MAF_USDA=12.5
NC_035104.1	16543190	.	G	T	.	.	MAF_INRAE=13.291;MAF_USDA=18.824
NC_035104.1	16543193	.	C	T	.	.	MAF_USDA=1.639
NC_035104.1	16543285	.	G	A	.	.	MAF_USDA=2.459
NC_035104.1	16543291	.	T	G	.	.	MAF_INRAE=21.519;MAF_USDA=27.647
NC_035104.1	16543323	.	C	A	.	.	MAF_INRAE=17.089;MAF_USDA=21.765
NC_035104.1	16543397	.	G	A	.	.	MAF_USDA=1.639
NC_035104.1	16543468	.	C	T	.	.	MAF_USDA=10.417
NC_035104.1	16543469	.	C	T	.	.	MAF_INRAE=3.797;MAF_USDA=5.882
NC_035104.1	16543530	.	C	T	.	.	MAF_INRAE=31.013;MAF_USDA=40.0
NC_035104.1	16543550	.	T	C	.	.	MAF_USDA=1.639
NC_035104.1	16543557	.	C	T	.	.	MAF_USDA=5.882
NC_035104.1	16543603	.	G	A	.	.	MAF_INRAE=6.667;MAF_USDA=2.976
NC_035104.1	16543678	.	C	T	.	.	MAF_INRAE=3.797;MAF_USDA=5.882
NC_035104.1	16543681	.	T	C	.	.	MAF_INRAE=4.43;MAF_USDA=4.118
NC_035104.1	16543699	.	C	G	.	.	MAF_INRAE=13.924;MAF_USDA=17.059
NC_035104.1	16543770	.	C	T	.	.	MAF_USDA=1.639
NC_035104.1	16543788	.	C	A	.	.	MAF_INRAE=4.43;MAF_USDA=4.118
NC_035104.1	16543957	.	T	C	.	.	MAF_INRAE=16.456;MAF_USDA=22.353
NC_035104.1	16543999	.	G	T	.	.	MAF_INRAE=12.025;MAF_USDA=15.294
NC_035104.1	16544028	.	T	C	.	.	MAF_INRAE=1.667;MAF_USDA=8.333
NC_035104.1	16544087	.	A	C	.	.	MAF_INRAE=20.886;MAF_USDA=29.762
NC_035104.1	16544257	.	A	T	.	.	MAF_USDA=3.333
NC_035104.1	16544304	.	A	C	.	.	MAF_INRAE=11.392;MAF_USDA=3.529
NC_035104.1	16544372	.	C	T	.	.	MAF_USDA=1.639
NC_035104.1	16544455	.	G	A	.	.	MAF_USDA=1.639
NC_035104.1	16544462	.	T	C	.	.	MAF_INRAE=35.443;MAF_USDA=45.294
NC_035104.1	16544467	.	A	T	.	.	MAF_INRAE=6.962
NC_035104.1	16544542	.	G	A	.	.	MAF_INRAE=12.025;MAF_USDA=14.706
NC_035104.1	16544637	.	G	T	.	.	MAF_INRAE=4.43;MAF_USDA=12.5
NC_035104.1	16544687	.	G	T	.	.	MAF_INRAE=17.089;MAF_USDA=22.941
NC_035104.1	16544693	.	G	A	.	.	MAF_USDA=4.098
NC_035104.1	16544787	.	A	G	.	.	MAF_INRAE=5.0;MAF_USDA=2.459
NC_035104.1	16545012	.	G	T	.	.	MAF_INRAE=5.263;MAF_USDA=3.279
NC_035104.1	16545026	.	G	A	.	.	MAF_INRAE=4.43
NC_035104.1	16545055	.	T	G	.	.	MAF_INRAE=26.316;MAF_USDA=25.882
NC_035104.1	16545064	.	G	A	.	.	MAF_INRAE=31.579;MAF_USDA=21.765
NC_035104.1	16545126	.	G	C	.	.	MAF_INRAE=17.089;MAF_USDA=21.341
NC_035104.1	16546531	.	T	A	.	.	MAF_USDA=1.639
NC_035104.1	16546635	.	G	A	.	.	MAF_INRAE=6.329
NC_035104.1	16546658	.	T	C	.	.	MAF_INRAE=4.43;MAF_USDA=4.167
NC_035104.1	16546716	.	C	A	.	.	MAF_USDA=1.667
NC_035104.1	16546791	.	T	C	.	.	MAF_USDA=10.0
NC_035104.1	16546875	.	T	C	.	.	MAF_INRAE=4.43;MAF_USDA=4.167
NC_035104.1	16546946	.	G	A	.	.	MAF_USDA=1.667
NC_035104.1	16546960	.	G	A	.	.	MAF_INRAE=46.203;MAF_USDA=25.595
NC_035104.1	16547039	.	T	G	.	.	MAF_INRAE=5.263
NC_035104.1	16547057	.	G	T	.	.	MAF_USDA=1.667
NC_035104.1	16547058	.	T	A	.	.	MAF_USDA=1.667
NC_035104.1	16547061	.	T	G	.	.	MAF_INRAE=4.43;MAF_USDA=4.167
NC_035104.1	16547102	.	C	T	.	.	MAF_INRAE=5.0;MAF_USDA=7.143
NC_035104.1	16547103	.	A	G	.	.	MAF_INRAE=4.43;MAF_USDA=12.5
NC_035104.1	16547216	.	C	T	.	.	MAF_INRAE=15.19
NC_035104.1	16547311	.	C	T	.	.	MAF_USDA=10.417
NC_035104.1	16547445	.	T	C	.	.	MAF_INRAE=3.797;MAF_USDA=5.952
NC_035104.1	16547621	.	G	A	.	.	MAF_INRAE=4.43;MAF_USDA=5.357
NC_035104.1	16547631	.	G	A	.	.	MAF_INRAE=5.063
NC_035104.1	16547671	.	T	A	.	.	MAF_INRAE=12.025;MAF_USDA=14.881
NC_035104.1	16547744	.	C	A	.	.	MAF_INRAE=5.063
NC_035104.1	16547832	.	C	T	.	.	MAF_INRAE=11.392;MAF_USDA=3.571
NC_035104.1	16547939	.	C	T	.	.	MAF_INRAE=12.025;MAF_USDA=10.0
NC_035104.1	16548098	.	G	C	.	.	MAF_INRAE=11.392;MAF_USDA=17.059
NC_035104.1	16548211	.	G	T	.	.	MAF_INRAE=18.354;MAF_USDA=33.529
NC_035104.1	16548274	.	G	A	.	.	MAF_INRAE=7.5;MAF_USDA=16.471
NC_035104.1	16548293	.	T	C	.	.	MAF_USDA=1.639
NC_035104.1	16548372	.	A	G	.	.	MAF_INRAE=6.667;MAF_USDA=15.882
NC_035104.1	16548400	.	A	T	.	.	MAF_INRAE=11.392;MAF_USDA=5.738
NC_035104.1	16548467	.	G	T	.	.	MAF_INRAE=5.063
NC_035104.1	16548498	.	C	A	.	.	MAF_INRAE=8.228;MAF_USDA=3.279
NC_035104.1	16548679	.	G	T	.	.	MAF_INRAE=1.667;MAF_USDA=8.333
NC_035104.1	16548728	.	C	A	.	.	MAF_INRAE=12.025;MAF_USDA=5.738
NC_035104.1	16548775	.	G	A	.	.	MAF_USDA=1.639
NC_035104.1	16548822	.	C	T	.	.	MAF_INRAE=4.43;MAF_USDA=14.583
NC_035104.1	16548978	.	G	C	.	.	MAF_INRAE=34.81;MAF_USDA=42.941
NC_035104.1	16548980	.	T	G	.	.	MAF_INRAE=20.0;MAF_USDA=25.882
NC_035104.1	16549024	.	G	A	.	.	MAF_USDA=6.024
NC_035104.1	16549124	.	T	C	.	.	MAF_INRAE=24.051;MAF_USDA=21.687
NC_035104.1	16549426	.	G	T	.	.	MAF_USDA=1.639
NC_035104.1	16549467	.	T	G	.	.	MAF_INRAE=49.367;MAF_USDA=26.471
NC_035104.1	16549478	.	C	A	.	.	MAF_USDA=4.918
NC_035104.1	16549517	.	G	A	.	.	MAF_INRAE=6.667;MAF_USDA=3.529
NC_035104.1	16549879	.	T	C	.	.	MAF_USDA=10.656
NC_035104.1	16549887	.	T	C	.	.	MAF_INRAE=5.0;MAF_USDA=3.279
NC_035104.1	16549915	.	C	G	.	.	MAF_INRAE=8.228;MAF_USDA=2.459
NC_035104.1	16549975	.	G	T	.	.	MAF_INRAE=4.43;MAF_USDA=12.5
NC_035104.1	16550055	.	T	C	.	.	MAF_INRAE=45.57;MAF_USDA=37.647
NC_035104.1	16550116	.	G	T	.	.	MAF_INRAE=16.667;MAF_USDA=18.75
NC_035104.1	16550196	.	C	T	.	.	MAF_INRAE=3.797
NC_035104.1	16550302	.	G	C	.	.	MAF_USDA=1.639
NC_035104.1	16550401	.	A	C	.	.	MAF_INRAE=4.43;MAF_USDA=4.118
NC_035104.1	16550464	.	C	A	.	.	MAF_INRAE=5.263
NC_035104.1	16550534	.	C	T	.	.	MAF_INRAE=24.051;MAF_USDA=22.941
NC_035104.1	16550562	.	G	A	.	.	MAF_USDA=1.639
NC_035104.1	16550603	.	C	T	.	.	MAF_INRAE=4.43;MAF_USDA=4.118
NC_035104.1	16550618	.	G	A	.	.	MAF_USDA=4.098
NC_035104.1	16550653	.	T	G	.	.	MAF_INRAE=7.5;MAF_USDA=15.882
NC_035104.1	16550704	.	G	T	.	.	MAF_INRAE=11.392;MAF_USDA=6.25
NC_035104.1	16550749	.	C	T	.	.	MAF_USDA=3.279
NC_035104.1	16550794	.	T	C	.	.	MAF_USDA=4.118
NC_035104.1	16550800	.	T	C	.	.	MAF_INRAE=28.481;MAF_USDA=27.647
NC_035104.1	16550872	.	A	T	.	.	MAF_USDA=3.279
NC_035104.1	16550884	.	G	T	.	.	MAF_USDA=3.279
NC_035104.1	16550895	.	C	A	.	.	MAF_USDA=3.279
NC_035104.1	16550904	.	A	T	.	.	MAF_INRAE=3.165;MAF_USDA=5.882
NC_035104.1	16550916	.	G	C	.	.	MAF_INRAE=12.025
NC_035104.1	16550940	.	G	C	.	.	MAF_USDA=4.098
NC_035104.1	16550951	.	G	A	.	.	MAF_USDA=4.118
NC_035104.1	16550957	.	T	G	.	.	MAF_USDA=3.279
NC_035104.1	16550959	.	A	T	.	.	MAF_USDA=4.098
NC_035104.1	16550966	.	G	A	.	.	MAF_USDA=1.639
NC_035104.1	16550970	.	G	A	.	.	MAF_INRAE=7.5;MAF_USDA=16.471
NC_035104.1	16550972	.	C	A	.	.	MAF_USDA=4.098
NC_035104.1	16550976	.	C	G	.	.	MAF_USDA=4.098
NC_035104.1	16551007	.	G	T	.	.	MAF_USDA=1.639
NC_035104.1	16551018	.	T	C	.	.	MAF_USDA=9.016
NC_035104.1	16551044	.	G	A	.	.	MAF_INRAE=22.785;MAF_USDA=18.75
NC_035104.1	16551089	.	C	T	.	.	MAF_INRAE=7.5;MAF_USDA=14.881
NC_035104.1	16551098	.	C	A	.	.	MAF_USDA=1.667
NC_035104.1	16551380	.	G	A	.	.	MAF_USDA=11.176
NC_035104.1	16551436	.	G	A	.	.	MAF_INRAE=5.0;MAF_USDA=6.471
NC_035104.1	16551455	.	G	A	.	.	MAF_INRAE=3.333;MAF_USDA=5.882
NC_035104.1	16551550	.	T	C	.	.	MAF_USDA=1.765
NC_035104.1	16551577	.	C	T	.	.	MAF_INRAE=2.532
NC_035104.1	16551725	.	A	G	.	.	MAF_INRAE=11.392;MAF_USDA=3.529
NC_035104.1	16551816	.	T	A	.	.	MAF_USDA=1.639
NC_035104.1	16551842	.	C	A	.	.	MAF_INRAE=5.0;MAF_USDA=3.279
NC_035104.1	16551843	.	A	G	.	.	MAF_INRAE=5.0;MAF_USDA=3.279
NC_035104.1	16551875	.	G	A	.	.	MAF_USDA=4.918
NC_035104.1	16551903	.	T	A	.	.	MAF_USDA=4.118
NC_035104.1	16551948	.	G	A	.	.	MAF_INRAE=4.167
NC_035104.1	16551971	.	G	T	.	.	MAF_INRAE=3.797;MAF_USDA=5.882
NC_035104.1	16551974	.	T	C	.	.	MAF_INRAE=2.5
NC_035104.1	16552122	.	T	A	.	.	MAF_INRAE=4.43;MAF_USDA=4.118
NC_035104.1	16552252	.	C	T	.	.	MAF_USDA=4.918
NC_035104.1	16552254	.	G	T	.	.	MAF_USDA=18.235
NC_035104.1	16552319	.	A	C	.	.	MAF_INRAE=35.443;MAF_USDA=49.412
NC_035104.1	16552335	.	G	T	.	.	MAF_USDA=5.294
NC_035104.1	16552383	.	T	A	.	.	MAF_USDA=8.333
NC_035104.1	16552392	.	C	A	.	.	MAF_INRAE=8.228;MAF_USDA=2.5
NC_035104.1	16552429	.	G	C	.	.	MAF_INRAE=12.025;MAF_USDA=17.647
NC_035104.1	16552431	.	G	A	.	.	MAF_USDA=1.639
NC_035104.1	16552443	.	C	G	.	.	MAF_INRAE=11.392;MAF_USDA=3.529
NC_035104.1	16552511	.	T	C	.	.	MAF_USDA=1.639
NC_035104.1	16552579	.	T	A	.	.	MAF_USDA=5.738
NC_035104.1	16552622	.	T	G	.	.	MAF_INRAE=24.051;MAF_USDA=22.941
NC_035104.1	16552933	.	C	T	.	.	MAF_INRAE=4.43;MAF_USDA=12.5
NC_035104.1	16552970	.	T	C	.	.	MAF_USDA=13.529
NC_035104.1	16553042	.	A	G	.	.	MAF_INRAE=7.5;MAF_USDA=15.882
NC_035104.1	16553061	.	A	C	.	.	MAF_INRAE=48.101;MAF_USDA=10.588
NC_035104.1	16553182	.	A	T	.	.	MAF_INRAE=18.333
NC_035104.1	16553213	.	T	G	.	.	MAF_USDA=1.639
NC_035104.1	16553283	.	G	A	.	.	MAF_INRAE=12.025;MAF_USDA=15.294
NC_035104.1	16553431	.	T	A	.	.	MAF_USDA=1.667
NC_035104.1	16553433	.	T	G	.	.	MAF_USDA=5.952
NC_035104.1	16553489	.	C	T	.	.	MAF_USDA=1.639
NC_035104.1	16553539	.	A	G	.	.	MAF_INRAE=28.481;MAF_USDA=2.941
NC_035104.1	16553550	.	A	C	.	.	MAF_INRAE=35.443;MAF_USDA=43.529
NC_035104.1	16553574	.	A	T	.	.	MAF_USDA=2.459
NC_035104.1	16553575	.	T	G	.	.	MAF_USDA=2.459
NC_035104.1	16553634	.	A	T	.	.	MAF_INRAE=27.848;MAF_USDA=25.882
NC_035104.1	16553635	.	G	A	.	.	MAF_INRAE=1.667;MAF_USDA=2.941
NC_035104.1	16553665	.	C	T	.	.	MAF_INRAE=11.392;MAF_USDA=3.529
NC_035104.1	16553686	.	T	A	.	.	MAF_INRAE=4.43;MAF_USDA=4.118
NC_035104.1	16553855	.	C	A	.	.	MAF_INRAE=8.228;MAF_USDA=2.459
NC_035104.1	16553859	.	C	A	.	.	MAF_INRAE=7.5;MAF_USDA=16.471
NC_035104.1	16553906	.	C	T	.	.	MAF_INRAE=6.962
NC_035104.1	16554071	.	A	G	.	.	MAF_INRAE=27.215;MAF_USDA=27.059
NC_035104.1	16554114	.	A	G	.	.	MAF_INRAE=49.367;MAF_USDA=25.882
NC_035104.1	16554220	.	A	T	.	.	MAF_USDA=1.639
NC_035104.1	16554252	.	G	A	.	.	MAF_INRAE=12.025;MAF_USDA=18.235
NC_035104.1	16554294	.	T	C	.	.	MAF_INRAE=7.5;MAF_USDA=15.882
NC_035104.1	16554605	.	C	A	.	.	MAF_USDA=1.639
NC_035104.1	16554641	.	T	C	.	.	MAF_INRAE=11.392;MAF_USDA=3.529
NC_035104.1	16554799	.	C	A	.	.	MAF_USDA=1.639
NC_035104.1	16554869	.	C	A	.	.	MAF_INRAE=29.747;MAF_USDA=30.588
NC_035104.1	16554998	.	A	G	.	.	MAF_INRAE=27.848;MAF_USDA=27.647
NC_035104.1	16555043	.	C	T	.	.	MAF_INRAE=39.873;MAF_USDA=15.294
NC_035104.1	16555070	.	G	A	.	.	MAF_INRAE=1.667;MAF_USDA=8.824
NC_035104.1	16555071	.	T	C	.	.	MAF_INRAE=1.667;MAF_USDA=8.824
NC_035104.1	16555109	.	C	A	.	.	MAF_INRAE=6.962;MAF_USDA=19.412
NC_035104.1	16555127	.	C	T	.	.	MAF_INRAE=6.962;MAF_USDA=19.412
NC_035104.1	16555216	.	T	C	.	.	MAF_INRAE=11.392;MAF_USDA=3.529
NC_035104.1	16555234	.	G	A	.	.	MAF_INRAE=11.392;MAF_USDA=3.529
NC_035104.1	16555341	.	G	A	.	.	MAF_INRAE=6.962;MAF_USDA=18.235
NC_035104.1	16555359	.	G	A	.	.	MAF_INRAE=6.962;MAF_USDA=14.706
NC_035104.1	16555385	.	T	G	.	.	MAF_INRAE=22.785;MAF_USDA=37.5
NC_035104.1	16555394	.	A	T	.	.	MAF_INRAE=3.797;MAF_USDA=7.059
NC_035104.1	16555395	.	A	C	.	.	MAF_INRAE=7.5;MAF_USDA=12.941
NC_035104.1	16555451	.	C	T	.	.	MAF_USDA=4.118
NC_035104.1	16555486	.	G	A	.	.	MAF_USDA=7.647
NC_035104.1	16555517	.	G	A	.	.	MAF_INRAE=11.392;MAF_USDA=3.529
NC_035104.1	16555564	.	C	A	.	.	MAF_INRAE=1.667;MAF_USDA=22.941
NC_035104.1	16555603	.	A	C	.	.	MAF_INRAE=6.667;MAF_USDA=3.529
NC_035104.1	16555632	.	T	G	.	.	MAF_INRAE=41.139;MAF_USDA=44.706
NC_035104.1	16555768	.	G	A	.	.	MAF_USDA=1.639
NC_035104.1	16555823	.	G	T	.	.	MAF_INRAE=12.025;MAF_USDA=17.647
NC_035104.1	16555852	.	G	A	.	.	MAF_INRAE=3.797;MAF_USDA=5.882
NC_035104.1	16555910	.	C	T	.	.	MAF_INRAE=43.038;MAF_USDA=28.824
NC_035104.1	16555944	.	A	T	.	.	MAF_USDA=2.459
NC_035104.1	16555974	.	C	T	.	.	MAF_INRAE=6.962;MAF_USDA=14.706
NC_035104.1	16556005	.	C	T	.	.	MAF_INRAE=5.0;MAF_USDA=1.639
NC_035104.1	16556029	.	T	C	.	.	MAF_USDA=10.417
NC_035104.1	16556078	.	G	T	.	.	MAF_INRAE=5.0
NC_035104.1	16556160	.	T	C	.	.	MAF_INRAE=8.228;MAF_USDA=3.529
NC_035104.1	16556192	.	C	T	.	.	MAF_USDA=11.765
NC_035104.1	16556202	.	G	A	.	.	MAF_USDA=4.098
NC_035104.1	16556331	.	C	T	.	.	MAF_INRAE=10.127;MAF_USDA=18.824
NC_035104.1	16556434	.	G	A	.	.	MAF_USDA=2.459
NC_035104.1	16556545	.	A	G	.	.	MAF_USDA=9.016
NC_035104.1	16556634	.	C	T	.	.	MAF_INRAE=6.962;MAF_USDA=31.176
NC_035104.1	16556951	.	A	C	.	.	MAF_INRAE=2.5
NC_035104.1	16556971	.	A	G	.	.	MAF_INRAE=28.481;MAF_USDA=4.167
NC_035104.1	16557469	.	T	A	.	.	MAF_INRAE=1.667
NC_035104.1	16557656	.	G	A	.	.	MAF_INRAE=21.667;MAF_USDA=18.75
NC_035104.1	16557745	.	A	G	.	.	MAF_INRAE=6.962;MAF_USDA=5.294
NC_035104.1	16558025	.	C	A	.	.	MAF_INRAE=12.025;MAF_USDA=3.279
NC_035104.1	16558089	.	G	T	.	.	MAF_INRAE=1.667;MAF_USDA=2.941
NC_035104.1	16558105	.	C	T	.	.	MAF_USDA=23.529
NC_035104.1	16558703	.	T	C	.	.	MAF_USDA=2.459
NC_035104.1	16558709	.	C	A	.	.	MAF_USDA=2.459
NC_035104.1	16558730	.	C	T	.	.	MAF_INRAE=6.667;MAF_USDA=4.118
NC_035104.1	16558809	.	T	A	.	.	MAF_USDA=4.098
NC_035104.1	16559002	.	C	A	.	.	MAF_INRAE=3.333;MAF_USDA=4.878
NC_035104.1	16559047	.	G	A	.	.	MAF_USDA=8.333
NC_035104.1	16559064	.	G	A	.	.	MAF_USDA=4.167
NC_035104.1	16559227	.	A	C	.	.	MAF_INRAE=6.962;MAF_USDA=8.333
NC_035104.1	16559237	.	A	G	.	.	MAF_INRAE=6.962;MAF_USDA=4.706
NC_035104.1	16559442	.	A	C	.	.	MAF_INRAE=8.228;MAF_USDA=8.824
NC_035104.1	16559696	.	G	A	.	.	MAF_INRAE=5.263
NC_035104.1	16559926	.	C	T	.	.	MAF_USDA=7.647
NC_035104.1	16559927	.	G	A	.	.	MAF_INRAE=4.43;MAF_USDA=12.5
NC_035104.1	16559990	.	G	A	.	.	MAF_USDA=1.639
NC_035104.1	16560260	.	A	T	.	.	MAF_INRAE=31.013;MAF_USDA=6.471
NC_035104.1	16560349	.	C	A	.	.	MAF_USDA=23.529
NC_035104.1	16560382	.	C	T	.	.	MAF_INRAE=29.114;MAF_USDA=2.353
NC_035104.1	16560400	.	A	C	.	.	MAF_USDA=1.639
NC_035104.1	16560420	.	A	T	.	.	MAF_INRAE=38.608
NC_035104.1	16560421	.	A	T	.	.	MAF_INRAE=3.333
NC_035104.1	16560432	.	G	T	.	.	MAF_USDA=4.098
NC_035104.1	16560544	.	G	T	.	.	MAF_USDA=2.459
NC_035104.1	16560763	.	G	T	.	.	MAF_USDA=19.412
NC_035104.1	16561024	.	C	A	.	.	MAF_USDA=22.941
NC_035104.1	16561083	.	G	T	.	.	MAF_INRAE=6.962
NC_035104.1	16561117	.	T	C	.	.	MAF_USDA=4.918
NC_035104.1	16561122	.	G	T	.	.	MAF_USDA=1.765
NC_035104.1	16561237	.	C	T	.	.	MAF_USDA=2.459
NC_035104.1	16561339	.	G	A	.	.	MAF_USDA=4.918
NC_035104.1	16561373	.	T	C	.	.	MAF_USDA=22.353
NC_035104.1	16561477	.	C	A	.	.	MAF_USDA=2.459
NC_035104.1	16561530	.	C	A	.	.	MAF_USDA=22.941
NC_035104.1	16561603	.	C	T	.	.	MAF_INRAE=20.253;MAF_USDA=41.765
NC_035104.1	16561630	.	G	A	.	.	MAF_USDA=1.639
NC_035104.1	16561664	.	G	A	.	.	MAF_USDA=4.098
NC_035104.1	16561696	.	T	G	.	.	MAF_USDA=4.118
NC_035104.1	16561801	.	T	C	.	.	MAF_USDA=16.667
NC_035104.1	16561871	.	G	A	.	.	MAF_INRAE=5.063
NC_035104.1	16562027	.	G	C	.	.	MAF_USDA=4.918
NC_035104.1	16562029	.	C	T	.	.	MAF_USDA=4.098
NC_035104.1	16562033	.	G	T	.	.	MAF_USDA=2.459
NC_035104.1	16562124	.	C	T	.	.	MAF_USDA=18.824
NC_035104.1	16562442	.	C	T	.	.	MAF_INRAE=4.167;MAF_USDA=14.118
NC_035104.1	16562454	.	T	G	.	.	MAF_USDA=20.588
NC_035104.1	16562597	.	T	C	.	.	MAF_USDA=4.098
NC_035104.1	16562664	.	G	A	.	.	MAF_INRAE=1.667;MAF_USDA=8.333
NC_035104.1	16562691	.	C	A	.	.	MAF_INRAE=1.667;MAF_USDA=3.529
NC_035104.1	16562765	.	C	G	.	.	MAF_USDA=22.353
NC_035104.1	16562830	.	G	A	.	.	MAF_USDA=2.459
NC_035104.1	16562878	.	G	T	.	.	MAF_INRAE=17.089;MAF_USDA=27.059
NC_035104.1	16562921	.	G	C	.	.	MAF_USDA=14.583
NC_035104.1	16562952	.	G	A	.	.	MAF_USDA=1.176
NC_035104.1	16563010	.	C	T	.	.	MAF_INRAE=6.962;MAF_USDA=5.294
NC_035104.1	16563016	.	G	A	.	.	MAF_INRAE=6.667;MAF_USDA=6.25
NC_035104.1	16563087	.	A	C	.	.	MAF_INRAE=18.987
NC_035104.1	16563223	.	G	A	.	.	MAF_INRAE=31.013;MAF_USDA=12.353
NC_035104.1	16563230	.	C	T	.	.	MAF_USDA=24.118
NC_035104.1	16563245	.	C	A	.	.	MAF_USDA=4.706
NC_035104.1	16563413	.	C	T	.	.	MAF_USDA=1.639
NC_035104.1	16563629	.	A	T	.	.	MAF_INRAE=4.167;MAF_USDA=14.706
NC_035104.1	16563729	.	A	C	.	.	MAF_USDA=2.459
NC_035104.1	16563738	.	T	G	.	.	MAF_USDA=3.279
NC_035104.1	16563741	.	A	T	.	.	MAF_USDA=5.738
NC_035104.1	16563877	.	C	G	.	.	MAF_USDA=3.279
NC_035104.1	16563945	.	G	A	.	.	MAF_USDA=4.237
NC_035104.1	16563991	.	T	C	.	.	MAF_USDA=18.75
NC_035104.1	16564566	.	T	G	.	.	MAF_USDA=20.732
NC_035104.1	16564587	.	C	T	.	.	MAF_USDA=2.5
NC_035104.1	16564608	.	T	A	.	.	MAF_USDA=4.098
NC_035104.1	16564609	.	A	T	.	.	MAF_USDA=6.78
NC_035104.1	16564863	.	C	A	.	.	MAF_USDA=2.459
NC_035104.1	16564913	.	G	A	.	.	MAF_USDA=2.459
NC_035104.1	16565065	.	T	A	.	.	MAF_USDA=9.412
NC_035104.1	16565181	.	A	C	.	.	MAF_USDA=4.706
NC_035104.1	16565214	.	T	A	.	.	MAF_USDA=2.459
NC_035104.1	16565298	.	G	T	.	.	MAF_USDA=2.459
NC_035104.1	16565353	.	C	A	.	.	MAF_USDA=1.765
NC_035104.1	16565386	.	A	C	.	.	MAF_USDA=21.176
NC_035104.1	16565389	.	C	A	.	.	MAF_INRAE=1.667;MAF_USDA=3.529
NC_035104.1	16565471	.	T	C	.	.	MAF_INRAE=27.848;MAF_USDA=8.235
NC_035104.1	16565640	.	G	A	.	.	MAF_INRAE=6.962;MAF_USDA=10.588
NC_035104.1	16565670	.	T	G	.	.	MAF_INRAE=3.333;MAF_USDA=13.69
NC_035104.1	16565672	.	A	T	.	.	MAF_INRAE=5.263;MAF_USDA=1.639
NC_035104.1	16566072	.	C	T	.	.	MAF_INRAE=4.43;MAF_USDA=14.583
NC_035104.1	16566087	.	G	A	.	.	MAF_USDA=3.279
NC_035104.1	16566213	.	A	C	.	.	MAF_USDA=1.639
NC_035104.1	16566229	.	A	T	.	.	MAF_USDA=18.75
NC_035104.1	16566236	.	C	A	.	.	MAF_INRAE=6.329
NC_035104.1	16566281	.	G	A	.	.	MAF_USDA=4.918
NC_035104.1	16566366	.	C	A	.	.	MAF_INRAE=6.667;MAF_USDA=3.529
NC_035104.1	16566378	.	G	A	.	.	MAF_USDA=4.118
NC_035104.1	16566383	.	G	A	.	.	MAF_INRAE=31.013;MAF_USDA=7.059
NC_035104.1	16566432	.	T	A	.	.	MAF_USDA=4.118
NC_035104.1	16566493	.	T	C	.	.	MAF_INRAE=2.5
NC_035104.1	16566576	.	A	G	.	.	MAF_USDA=2.459
NC_035104.1	16566677	.	A	T	.	.	MAF_USDA=24.118
NC_035104.1	16566736	.	G	A	.	.	MAF_USDA=24.118
NC_035104.1	16566815	.	A	T	.	.	MAF_USDA=22.353
NC_035104.1	16566816	.	T	G	.	.	MAF_USDA=21.765
NC_035104.1	16566828	.	A	T	.	.	MAF_USDA=21.765
NC_035104.1	16566838	.	C	A	.	.	MAF_USDA=21.765
NC_035104.1	16566839	.	A	T	.	.	MAF_USDA=21.765
NC_035104.1	16566867	.	T	C	.	.	MAF_USDA=24.118
NC_035104.1	16566904	.	G	C	.	.	MAF_INRAE=29.747;MAF_USDA=34.118
NC_035104.1	16566910	.	A	C	.	.	MAF_USDA=4.706
NC_035104.1	16567066	.	T	C	.	.	MAF_INRAE=30.38;MAF_USDA=32.941
NC_035104.1	16567073	.	G	A	.	.	MAF_INRAE=3.797;MAF_USDA=6.471
NC_035104.1	16567127	.	T	C	.	.	MAF_USDA=4.706
NC_035104.1	16567141	.	C	A	.	.	MAF_USDA=12.295
NC_035104.1	16567208	.	G	T	.	.	MAF_USDA=24.405
NC_035104.1	16567317	.	C	T	.	.	MAF_USDA=2.459
NC_035104.1	16567370	.	G	T	.	.	MAF_USDA=22.353
NC_035104.1	16567392	.	A	G	.	.	MAF_USDA=10.656
NC_035104.1	16567429	.	G	T	.	.	MAF_USDA=2.459
NC_035104.1	16567448	.	C	T	.	.	MAF_USDA=2.459
NC_035104.1	16567470	.	A	G	.	.	MAF_USDA=23.529
NC_035104.1	16567497	.	A	G	.	.	MAF_USDA=2.459
NC_035104.1	16567504	.	A	G	.	.	MAF_USDA=9.836
NC_035104.1	16567536	.	G	T	.	.	MAF_INRAE=6.329
NC_035104.1	16567540	.	T	G	.	.	MAF_INRAE=31.013;MAF_USDA=33.529
NC_035104.1	16567553	.	A	C	.	.	MAF_USDA=16.667
NC_035104.1	16567562	.	C	A	.	.	MAF_INRAE=6.329
NC_035104.1	16567571	.	T	A	.	.	MAF_INRAE=16.456;MAF_USDA=6.25
NC_035104.1	16567572	.	A	G	.	.	MAF_USDA=18.75
NC_035104.1	16567648	.	T	G	.	.	MAF_INRAE=29.747;MAF_USDA=9.412
NC_035104.1	16567844	.	A	C	.	.	MAF_USDA=3.279
NC_035104.1	16567974	.	T	G	.	.	MAF_USDA=1.639
NC_035104.1	16567987	.	A	G	.	.	MAF_USDA=39.412
NC_035104.1	16568045	.	T	C	.	.	MAF_USDA=2.5
NC_035104.1	16568638	.	G	C	.	.	MAF_USDA=10.87
NC_035104.1	16569066	.	G	A	.	.	MAF_USDA=4.098
NC_035104.1	16569285	.	G	A	.	.	MAF_INRAE=6.962;MAF_USDA=5.294
NC_035104.1	16569392	.	C	A	.	.	MAF_USDA=4.118
NC_035104.1	16569405	.	C	T	.	.	MAF_USDA=2.459
NC_035104.1	16569610	.	C	A	.	.	MAF_USDA=1.639
NC_035104.1	16569960	.	A	T	.	.	MAF_USDA=2.459
NC_035104.1	16570024	.	G	C	.	.	MAF_INRAE=16.456;MAF_USDA=24.118
NC_035104.1	16570040	.	C	A	.	.	MAF_INRAE=4.167;MAF_USDA=4.706
NC_035104.1	16570081	.	G	A	.	.	MAF_INRAE=4.43;MAF_USDA=4.118
NC_035104.1	16570103	.	G	A	.	.	MAF_INRAE=6.962
NC_035104.1	16570202	.	A	C	.	.	MAF_USDA=2.459
NC_035104.1	16570208	.	G	A	.	.	MAF_USDA=2.459
NC_035104.1	16570258	.	C	A	.	.	MAF_INRAE=47.468;MAF_USDA=33.529
NC_035104.1	16570263	.	A	T	.	.	MAF_INRAE=15.823;MAF_USDA=6.471
NC_035104.1	16570326	.	A	G	.	.	MAF_INRAE=6.962;MAF_USDA=5.294
NC_035104.1	16570457	.	T	A	.	.	MAF_INRAE=1.667;MAF_USDA=5.294
NC_035104.1	16570466	.	G	A	.	.	MAF_USDA=4.098
NC_035104.1	16570478	.	C	A	.	.	MAF_USDA=7.647
NC_035104.1	16570547	.	A	T	.	.	MAF_USDA=4.098
NC_035104.1	16570629	.	C	T	.	.	MAF_INRAE=6.329
NC_035104.1	16570639	.	G	A	.	.	MAF_INRAE=29.114;MAF_USDA=13.529
NC_035104.1	16570709	.	G	A	.	.	MAF_INRAE=31.013;MAF_USDA=8.235
NC_035104.1	16570719	.	C	A	.	.	MAF_INRAE=4.167;MAF_USDA=4.118
NC_035104.1	16570720	.	C	T	.	.	MAF_USDA=4.167
NC_035104.1	16570751	.	G	A	.	.	MAF_INRAE=32.911;MAF_USDA=27.647
NC_035104.1	16570774	.	G	A	.	.	MAF_INRAE=5.0;MAF_USDA=1.639
NC_035104.1	16570781	.	C	T	.	.	MAF_USDA=2.459
NC_035104.1	16570822	.	C	T	.	.	MAF_USDA=16.667
NC_035104.1	16571034	.	G	A	.	.	MAF_INRAE=33.544;MAF_USDA=23.529
NC_035104.1	16571093	.	CAAAG	CAAAT	.	.	MAF_USDA=12.5
NC_035104.1	16571097	.	G	T	.	.	MAF_INRAE=5.0
NC_035104.1	16571179	.	T	G	.	.	MAF_USDA=2.459
NC_035104.1	16571297	.	A	C	.	.	MAF_INRAE=47.468;MAF_USDA=33.529
NC_035104.1	16571334	.	G	T	.	.	MAF_USDA=4.098
NC_035104.1	16571428	.	A	G	.	.	MAF_USDA=4.118
NC_035104.1	16571441	.	C	A	.	.	MAF_USDA=3.279
NC_035104.1	16571442	.	A	G	.	.	MAF_INRAE=46.835;MAF_USDA=34.118
NC_035104.1	16571517	.	A	C	.	.	MAF_INRAE=2.5;MAF_USDA=3.529
NC_035104.1	16571549	.	C	T	.	.	MAF_USDA=4.098
NC_035104.1	16571612	.	G	T	.	.	MAF_INRAE=29.747;MAF_USDA=8.824
NC_035104.1	16571652	.	C	T	.	.	MAF_INRAE=31.013;MAF_USDA=8.824
NC_035104.1	16571666	.	G	T	.	.	MAF_USDA=2.459
NC_035104.1	16571711	.	A	C	.	.	MAF_USDA=2.459
NC_035104.1	16571757	.	C	A	.	.	MAF_INRAE=31.013;MAF_USDA=9.412
NC_035104.1	16571763	.	C	G	.	.	MAF_INRAE=32.911;MAF_USDA=23.529
NC_035104.1	16571797	.	T	C	.	.	MAF_USDA=17.647
NC_035104.1	16571909	.	G	A	.	.	MAF_INRAE=6.667;MAF_USDA=2.459
NC_035104.1	16572019	.	T	C	.	.	MAF_USDA=16.667
NC_035104.1	16572113	.	C	G	.	.	MAF_INRAE=6.962;MAF_USDA=5.294
NC_035104.1	16572270	.	G	C	.	.	MAF_INRAE=4.43;MAF_USDA=3.529
NC_035104.1	16572293	.	T	C	.	.	MAF_INRAE=16.456;MAF_USDA=4.706
NC_035104.1	16572297	.	T	G	.	.	MAF_INRAE=6.667;MAF_USDA=3.529
NC_035104.1	16572311	.	A	G	.	.	MAF_INRAE=6.962;MAF_USDA=10.0
NC_035104.1	16572357	.	A	T	.	.	MAF_INRAE=12.658;MAF_USDA=14.118
NC_035104.1	16572363	.	C	A	.	.	MAF_INRAE=6.962
NC_035104.1	16572401	.	A	G	.	.	MAF_INRAE=5.696;MAF_USDA=14.118
NC_035104.1	16572423	.	A	G	.	.	MAF_USDA=2.083
NC_035104.1	16572424	.	C	G	.	.	MAF_INRAE=17.089;MAF_USDA=5.422
NC_035104.1	16572512	.	C	T	.	.	MAF_INRAE=32.278
NC_035104.1	16572517	.	G	A	.	.	MAF_INRAE=2.5
NC_035104.1	16572659	.	A	C	.	.	MAF_INRAE=7.595
NC_035104.1	16572722	.	A	G	.	.	MAF_INRAE=29.747;MAF_USDA=16.667
NC_035104.1	16572764	.	T	G	.	.	MAF_INRAE=49.367
NC_035104.1	16572862	.	C	T	.	.	MAF_USDA=16.667
NC_035104.1	16573055	.	A	G	.	.	MAF_INRAE=36.709;MAF_USDA=31.25
NC_035104.1	16573367	.	T	G	.	.	MAF_USDA=4.706
NC_035104.1	16573405	.	T	A	.	.	MAF_INRAE=4.167;MAF_USDA=11.765
NC_035104.1	16573433	.	C	A	.	.	MAF_USDA=9.836
NC_035104.1	16573477	.	A	T	.	.	MAF_USDA=17.059
NC_035104.1	16573499	.	G	C	.	.	MAF_INRAE=16.456;MAF_USDA=4.118
NC_035104.1	16573552	.	A	C	.	.	MAF_INRAE=4.43;MAF_USDA=3.529
NC_035104.1	16573625	.	G	A	.	.	MAF_USDA=2.459
NC_035104.1	16573738	.	G	A	.	.	MAF_INRAE=30.38;MAF_USDA=27.647
NC_035104.1	16573759	.	G	A	.	.	MAF_USDA=1.639
NC_035104.1	16573812	.	C	G	.	.	MAF_USDA=17.059
NC_035104.1	16573821	.	G	A	.	.	MAF_INRAE=6.962;MAF_USDA=9.412
NC_035104.1	16573825	.	A	C	.	.	MAF_USDA=3.279
NC_035104.1	16573857	.	A	T	.	.	MAF_INRAE=32.911;MAF_USDA=23.529
NC_035104.1	16573869	.	A	C	.	.	MAF_USDA=1.639
NC_035104.1	16573870	.	C	T	.	.	MAF_USDA=2.459
NC_035104.1	16573871	.	A	G	.	.	MAF_INRAE=46.203;MAF_USDA=37.5
NC_035104.1	16573880	.	A	T	.	.	MAF_INRAE=31.013;MAF_USDA=28.235
NC_035104.1	16573969	.	A	C	.	.	MAF_INRAE=36.842;MAF_USDA=22.941
NC_035104.1	16573972	.	T	G	.	.	MAF_INRAE=16.456;MAF_USDA=4.118
NC_035104.1	16574033	.	A	G	.	.	MAF_INRAE=31.013;MAF_USDA=27.059
NC_035104.1	16574100	.	T	C	.	.	MAF_INRAE=5.263
NC_035104.1	16574136	.	A	G	.	.	MAF_USDA=17.059
NC_035104.1	16574162	.	G	T	.	.	MAF_USDA=17.059
NC_035104.1	16574169	.	T	C	.	.	MAF_INRAE=2.5
NC_035104.1	16574227	.	C	A	.	.	MAF_INRAE=31.013;MAF_USDA=6.471
NC_035104.1	16574229	.	G	T	.	.	MAF_USDA=4.098
NC_035104.1	16574240	.	G	A	.	.	MAF_USDA=16.667
NC_035104.1	16574269	.	G	A	.	.	MAF_USDA=4.098
NC_035104.1	16574290	.	A	T	.	.	MAF_INRAE=5.063
NC_035104.1	16574604	.	C	T	.	.	MAF_USDA=2.459
NC_035104.1	16574654	.	G	A	.	.	MAF_INRAE=4.43;MAF_USDA=4.118
NC_035104.1	16574680	.	T	G	.	.	MAF_USDA=1.639
NC_035104.1	16574718	.	A	G	.	.	MAF_USDA=2.459
NC_035104.1	16574761	.	G	T	.	.	MAF_USDA=16.667
NC_035104.1	16574765	.	T	A	.	.	MAF_USDA=1.639
NC_035104.1	16574806	.	G	A	.	.	MAF_USDA=4.918
NC_035104.1	16574813	.	G	A	.	.	MAF_INRAE=31.013;MAF_USDA=10.588
NC_035104.1	16574841	.	G	A	.	.	MAF_INRAE=6.962
NC_035104.1	16574905	.	T	C	.	.	MAF_USDA=2.459
NC_035104.1	16574917	.	T	C	.	.	MAF_INRAE=13.291;MAF_USDA=17.059
NC_035104.1	16574922	.	T	G	.	.	MAF_INRAE=21.053;MAF_USDA=15.882
NC_035104.1	16575001	.	T	A	.	.	MAF_INRAE=29.114;MAF_USDA=20.588
NC_035104.1	16575123	.	G	T	.	.	MAF_INRAE=29.114;MAF_USDA=9.412
NC_035104.1	16575149	.	G	A	.	.	MAF_INRAE=12.658;MAF_USDA=15.882
NC_035104.1	16575184	.	C	T	.	.	MAF_INRAE=5.0;MAF_USDA=1.639
NC_035104.1	16575190	.	T	G	.	.	MAF_INRAE=5.063
NC_035104.1	16575194	.	A	T	.	.	MAF_INRAE=5.0;MAF_USDA=1.639
NC_035104.1	16575281	.	T	A	.	.	MAF_INRAE=6.962;MAF_USDA=5.294
NC_035104.1	16575282	.	C	T	.	.	MAF_INRAE=4.167;MAF_USDA=5.294
NC_035104.1	16575292	.	T	G	.	.	MAF_USDA=4.706
NC_035104.1	16575333	.	A	T	.	.	MAF_INRAE=12.658;MAF_USDA=15.882
NC_035104.1	16575351	.	T	A	.	.	MAF_INRAE=12.658;MAF_USDA=16.471
NC_035104.1	16575371	.	A	G	.	.	MAF_USDA=17.647
NC_035104.1	16575376	.	A	G	.	.	MAF_USDA=5.738
NC_035104.1	16575498	.	G	C	.	.	MAF_USDA=2.459
NC_035104.1	16575546	.	A	C	.	.	MAF_USDA=6.25
NC_035104.1	16575651	.	A	T	.	.	MAF_INRAE=15.823;MAF_USDA=4.706
NC_035104.1	16575723	.	G	T	.	.	MAF_USDA=1.639
NC_035104.1	16575750	.	C	T	.	.	MAF_INRAE=12.658;MAF_USDA=17.647
NC_035104.1	16575775	.	A	G	.	.	MAF_INRAE=43.671;MAF_USDA=28.235
NC_035104.1	16575794	.	A	T	.	.	MAF_USDA=2.459
NC_035104.1	16575843	.	G	A	.	.	MAF_INRAE=31.013;MAF_USDA=9.412
NC_035104.1	16575882	.	T	C	.	.	MAF_USDA=16.667
NC_035104.1	16575902	.	C	T	.	.	MAF_USDA=1.639
NC_035104.1	16576090	.	T	A	.	.	MAF_INRAE=2.5;MAF_USDA=2.083
NC_035104.1	16576222	.	C	G	.	.	MAF_USDA=11.475
NC_035104.1	16576236	.	A	G	.	.	MAF_USDA=11.475
NC_035104.1	16576238	.	C	A	.	.	MAF_USDA=11.475
NC_035104.1	16576246	.	C	A	.	.	MAF_USDA=2.459
NC_035104.1	16576292	.	A	C	.	.	MAF_INRAE=6.962;MAF_USDA=9.412
NC_035104.1	16576443	.	C	T	.	.	MAF_USDA=2.459
NC_035104.1	16576531	.	T	G	.	.	MAF_INRAE=12.658;MAF_USDA=17.647
NC_035104.1	16576544	.	G	T	.	.	MAF_INRAE=4.167;MAF_USDA=13.529
NC_035104.1	16576547	.	G	T	.	.	MAF_USDA=2.459
NC_035104.1	16576560	.	A	G	.	.	MAF_USDA=17.647
NC_035104.1	16576572	.	A	G	.	.	MAF_USDA=4.118
NC_035104.1	16576611	.	G	A	.	.	MAF_USDA=4.167
NC_035104.1	16577007	.	T	C	.	.	MAF_USDA=4.118
NC_035104.1	16577124	.	A	C	.	.	MAF_USDA=1.639
NC_035104.1	16577135	.	T	G	.	.	MAF_INRAE=31.013;MAF_USDA=10.0
NC_035104.1	16577149	.	G	A	.	.	MAF_INRAE=4.167;MAF_USDA=11.765
NC_035104.1	16577246	.	A	G	.	.	MAF_INRAE=29.114;MAF_USDA=2.941
NC_035104.1	16577435	.	C	A	.	.	MAF_INRAE=6.962
NC_035104.1	16577506	.	G	T	.	.	MAF_INRAE=12.658;MAF_USDA=18.235
NC_035104.1	16577507	.	G	A	.	.	MAF_INRAE=11.667;MAF_USDA=3.529
NC_035104.1	16577911	.	G	A	.	.	MAF_USDA=16.667
NC_035104.1	16577912	.	T	A	.	.	MAF_INRAE=5.0;MAF_USDA=1.639
NC_035104.1	16577942	.	C	T	.	.	MAF_USDA=2.459
NC_035104.1	16577948	.	A	T	.	.	MAF_USDA=2.459
NC_035104.1	16577989	.	T	A	.	.	MAF_INRAE=6.962;MAF_USDA=7.647
NC_035104.1	16578110	.	T	G	.	.	MAF_INRAE=30.38;MAF_USDA=9.412
NC_035104.1	16578136	.	G	T	.	.	MAF_INRAE=5.0;MAF_USDA=1.639
NC_035104.1	16578250	.	C	A	.	.	MAF_INRAE=16.456;MAF_USDA=4.706
NC_035104.1	16578261	.	C	T	.	.	MAF_INRAE=6.962
NC_035104.1	16578269	.	T	C	.	.	MAF_INRAE=8.228;MAF_USDA=13.529
NC_035104.1	16578281	.	C	A	.	.	MAF_USDA=2.459
NC_035104.1	16578416	.	T	G	.	.	MAF_INRAE=7.595;MAF_USDA=13.529
NC_035104.1	16578431	.	T	G	.	.	MAF_INRAE=39.241;MAF_USDA=23.529
NC_035104.1	16578572	.	C	T	.	.	MAF_USDA=1.639
NC_035104.1	16578576	.	G	T	.	.	MAF_INRAE=4.167;MAF_USDA=11.765
NC_035104.1	16578643	.	G	T	.	.	MAF_USDA=1.639
NC_035104.1	16578661	.	A	G	.	.	MAF_INRAE=40.506;MAF_USDA=47.917
NC_035104.1	16578745	.	C	A	.	.	MAF_INRAE=6.962
NC_035104.1	16578828	.	A	G	.	.	MAF_USDA=2.459
NC_035104.1	16578855	.	T	G	.	.	MAF_USDA=2.459
NC_035104.1	16578861	.	C	T	.	.	MAF_USDA=4.918
NC_035104.1	16578888	.	A	C	.	.	MAF_USDA=10.588
NC_035104.1	16579008	.	G	C	.	.	MAF_INRAE=39.241;MAF_USDA=20.588
NC_035104.1	16579049	.	G	T	.	.	MAF_INRAE=5.263;MAF_USDA=1.639
NC_035104.1	16579079	.	A	T	.	.	MAF_USDA=4.118
NC_035104.1	16579084	.	A	G	.	.	MAF_INRAE=39.873;MAF_USDA=25.294
NC_035104.1	16579085	.	C	T	.	.	MAF_INRAE=44.167;MAF_USDA=24.706
NC_035104.1	16579314	.	G	A	.	.	MAF_INRAE=8.228;MAF_USDA=14.118
NC_035104.1	16579325	.	G	A	.	.	MAF_INRAE=32.911;MAF_USDA=22.353
NC_035104.1	16579333	.	G	A	.	.	MAF_USDA=4.098
NC_035104.1	16579433	.	C	T	.	.	MAF_INRAE=5.0;MAF_USDA=1.639
NC_035104.1	16579435	.	T	G	.	.	MAF_INRAE=4.167;MAF_USDA=11.176
NC_035104.1	16579491	.	G	T	.	.	MAF_USDA=5.738
NC_035104.1	16579500	.	G	T	.	.	MAF_INRAE=31.646;MAF_USDA=26.471
NC_035104.1	16579561	.	A	T	.	.	MAF_INRAE=29.114;MAF_USDA=2.941
NC_035104.1	16579575	.	G	A	.	.	MAF_INRAE=39.241;MAF_USDA=31.765
NC_035104.1	16579676	.	A	C	.	.	MAF_INRAE=32.278;MAF_USDA=8.235
NC_035104.1	16579707	.	C	T	.	.	MAF_USDA=2.459
NC_035104.1	16579814	.	C	A	.	.	MAF_INRAE=29.114;MAF_USDA=2.941
NC_035104.1	16580138	.	T	C	.	.	MAF_INRAE=3.333
NC_035104.1	16580207	.	A	G	.	.	MAF_INRAE=6.962;MAF_USDA=18.033
NC_035104.1	16580388	.	T	C	.	.	MAF_USDA=2.459
NC_035104.1	16580433	.	C	T	.	.	MAF_USDA=1.639
NC_035104.1	16580446	.	A	G	.	.	MAF_USDA=16.667
NC_035104.1	16580517	.	A	C	.	.	MAF_INRAE=6.962;MAF_USDA=17.647
NC_035104.1	16580779	.	G	A	.	.	MAF_INRAE=9.494;MAF_USDA=13.529
NC_035104.1	16580794	.	C	A	.	.	MAF_USDA=10.417
NC_035104.1	16580852	.	G	A	.	.	MAF_INRAE=12.658;MAF_USDA=35.294
NC_035104.1	16580878	.	T	A	.	.	MAF_USDA=5.294
NC_035104.1	16580904	.	T	C	.	.	MAF_INRAE=13.291;MAF_USDA=31.176
NC_035104.1	16580944	.	A	G	.	.	MAF_USDA=4.918
NC_035104.1	16580948	.	T	A	.	.	MAF_INRAE=2.5;MAF_USDA=1.765
NC_035104.1	16580958	.	G	T	.	.	MAF_INRAE=11.392;MAF_USDA=3.529
NC_035104.1	16581104	.	C	T	.	.	MAF_USDA=4.918
NC_035104.1	16581151	.	T	A	.	.	MAF_INRAE=6.329;MAF_USDA=8.333
NC_035104.1	16581206	.	T	C	.	.	MAF_INRAE=1.667
NC_035104.1	16581249	.	C	G	.	.	MAF_INRAE=29.747;MAF_USDA=3.529
NC_035104.1	16581289	.	A	G	.	.	MAF_USDA=4.118
NC_035104.1	16581310	.	G	C	.	.	MAF_USDA=4.098
NC_035104.1	16581655	.	C	T	.	.	MAF_INRAE=11.392;MAF_USDA=9.412
NC_035104.1	16581826	.	T	C	.	.	MAF_INRAE=1.667;MAF_USDA=21.765
NC_035104.1	16581891	.	A	G	.	.	MAF_USDA=4.098
NC_035104.1	16581894	.	G	T	.	.	MAF_USDA=4.098
NC_035104.1	16581910	.	G	A	.	.	MAF_INRAE=2.5;MAF_USDA=1.765
NC_035104.1	16582000	.	A	T	.	.	MAF_INRAE=44.304;MAF_USDA=39.412
NC_035104.1	16582009	.	C	G	.	.	MAF_USDA=1.639
NC_035104.1	16582074	.	T	A	.	.	MAF_INRAE=12.658;MAF_USDA=25.294
NC_035104.1	16582075	.	C	A	.	.	MAF_USDA=2.459
NC_035104.1	16582132	.	T	C	.	.	MAF_INRAE=1.667;MAF_USDA=3.529
NC_035104.1	16582172	.	G	A	.	.	MAF_INRAE=6.962;MAF_USDA=5.294
NC_035104.1	16582218	.	C	A,T	.	.	MAF_INRAE=5.696;MAF_USDA=1.639
NC_035104.1	16582248	.	C	T	.	.	MAF_INRAE=4.43
NC_035104.1	16582249	.	G	A	.	.	MAF_USDA=1.639
NC_035104.1	16582301	.	A	G	.	.	MAF_INRAE=11.392;MAF_USDA=10.588
NC_035104.1	16582369	.	C	A	.	.	MAF_USDA=4.118
NC_035104.1	16582445	.	C	T	.	.	MAF_USDA=2.459
NC_035104.1	16582498	.	C	A	.	.	MAF_INRAE=44.304;MAF_USDA=23.214
NC_035104.1	16582500	.	T	A	.	.	MAF_INRAE=4.167;MAF_USDA=8.333
NC_035104.1	16582502	.	C	A	.	.	MAF_USDA=1.667
NC_035104.1	16583054	.	A	C	.	.	MAF_USDA=12.5
NC_035104.1	16583136	.	A	C	.	.	MAF_INRAE=7.895
NC_035104.1	16583154	.	C	T	.	.	MAF_USDA=10.417
NC_035104.1	16585597	.	T	G	.	.	MAF_INRAE=10.526;MAF_USDA=7.229
NC_035104.1	16585640	.	T	C	.	.	MAF_INRAE=5.696;MAF_USDA=33.133
NC_035104.1	16585654	.	A	G	.	.	MAF_USDA=1.807
NC_035104.1	16585660	.	C	A	.	.	MAF_INRAE=5.696;MAF_USDA=34.337
NC_035104.1	16585724	.	G	T	.	.	MAF_USDA=1.695
NC_035104.1	16585758	.	C	T	.	.	MAF_USDA=4.237
NC_035104.1	16585827	.	G	T	.	.	MAF_INRAE=5.063
NC_035104.1	16585846	.	A	G	.	.	MAF_USDA=2.586
NC_035104.1	16585908	.	C	A	.	.	MAF_INRAE=1.667;MAF_USDA=24.699
NC_035104.1	16585956	.	C	T	.	.	MAF_USDA=5.085
NC_035104.1	16586011	.	C	A	.	.	MAF_USDA=4.098
NC_035104.1	16586030	.	C	T	.	.	MAF_INRAE=5.063
NC_035104.1	16586065	.	T	A	.	.	MAF_USDA=2.459
NC_035104.1	16586124	.	G	A	.	.	MAF_USDA=4.918
NC_035104.1	16586195	.	T	G	.	.	MAF_USDA=12.941
NC_035104.1	16586454	.	G	T	.	.	MAF_USDA=20.0
NC_035104.1	16586505	.	T	G	.	.	MAF_USDA=12.5
NC_035104.1	16586556	.	T	G	.	.	MAF_USDA=10.0
NC_035104.1	16586615	.	C	T	.	.	MAF_INRAE=6.962;MAF_USDA=7.059
NC_035104.1	16586737	.	A	G	.	.	MAF_USDA=3.279
NC_035104.1	16586738	.	T	C	.	.	MAF_USDA=4.098
NC_035104.1	16586803	.	G	A	.	.	MAF_USDA=5.882
NC_035104.1	16586938	.	C	T	.	.	MAF_USDA=1.765
NC_035104.1	16587208	.	A	T	.	.	MAF_USDA=4.918
NC_035104.1	16587377	.	C	G	.	.	MAF_USDA=3.279
NC_035104.1	16587413	.	T	G	.	.	MAF_INRAE=1.667;MAF_USDA=22.353
NC_035104.1	16587473	.	C	T	.	.	MAF_USDA=8.333
NC_035104.1	16587512	.	C	A	.	.	MAF_USDA=22.941
NC_035104.1	16587532	.	A	C	.	.	MAF_USDA=6.25
NC_035104.1	16587802	.	G	A	.	.	MAF_USDA=4.098
NC_035104.1	16587878	.	T	A	.	.	MAF_USDA=3.279
NC_035104.1	16588160	.	T	G	.	.	MAF_INRAE=28.481;MAF_USDA=3.279
NC_035104.1	16588174	.	T	C	.	.	MAF_USDA=2.459
NC_035104.1	16588405	.	T	A	.	.	MAF_INRAE=36.709
NC_035104.1	16588407	.	T	A	.	.	MAF_USDA=18.75
NC_035104.1	16588530	.	G	T	.	.	MAF_INRAE=24.051;MAF_USDA=14.706
NC_035104.1	16588547	.	A	G	.	.	MAF_USDA=1.639
NC_035104.1	16588550	.	C	A	.	.	MAF_INRAE=23.418;MAF_USDA=11.176
NC_035104.1	16588553	.	T	C	.	.	MAF_USDA=1.639
NC_035104.1	16588845	.	C	T	.	.	MAF_INRAE=16.456;MAF_USDA=21.176
NC_035104.1	16588916	.	C	T	.	.	MAF_INRAE=21.519;MAF_USDA=6.557
NC_035104.1	16588978	.	C	T	.	.	MAF_USDA=2.459
NC_035104.1	16589028	.	G	A	.	.	MAF_INRAE=6.667;MAF_USDA=3.529
NC_035104.1	16589137	.	C	T	.	.	MAF_INRAE=5.0;MAF_USDA=1.639
NC_035104.1	16589159	.	G	T	.	.	MAF_INRAE=11.392;MAF_USDA=8.235
NC_035104.1	16589300	.	A	G	.	.	MAF_INRAE=34.177;MAF_USDA=35.882
NC_035104.1	16589304	.	C	T	.	.	MAF_INRAE=5.263
NC_035104.1	16589306	.	G	A	.	.	MAF_USDA=3.529
NC_035104.1	16589426	.	C	T	.	.	MAF_USDA=3.279
NC_035104.1	16589451	.	A	C	.	.	MAF_INRAE=33.544;MAF_USDA=34.118
NC_035104.1	16589457	.	T	A	.	.	MAF_INRAE=5.0;MAF_USDA=2.459
NC_035104.1	16589493	.	C	T	.	.	MAF_USDA=2.353
NC_035104.1	16589506	.	A	T	.	.	MAF_INRAE=16.456;MAF_USDA=4.918
NC_035104.1	16589638	.	C	T	.	.	MAF_INRAE=34.177;MAF_USDA=33.529
NC_035104.1	16589671	.	C	T	.	.	MAF_USDA=2.459
NC_035104.1	16589692	.	A	G	.	.	MAF_INRAE=32.911;MAF_USDA=34.706
NC_035104.1	16589710	.	T	A	.	.	MAF_INRAE=33.544;MAF_USDA=37.647
NC_035104.1	16589765	.	G	T	.	.	MAF_USDA=1.639
NC_035104.1	16589822	.	G	A	.	.	MAF_INRAE=13.924;MAF_USDA=7.059
NC_035104.1	16589825	.	C	T	.	.	MAF_USDA=2.459
NC_035104.1	16589887	.	G	T	.	.	MAF_USDA=4.098
NC_035104.1	16589949	.	G	A	.	.	MAF_USDA=2.459
NC_035104.1	16589981	.	G	A	.	.	MAF_USDA=13.934
NC_035104.1	16590067	.	A	G	.	.	MAF_USDA=1.639
NC_035104.1	16590131	.	T	A	.	.	MAF_USDA=1.639
NC_035104.1	16590150	.	G	T	.	.	MAF_INRAE=2.5;MAF_USDA=2.083
NC_035104.1	16590151	.	G	C	.	.	MAF_INRAE=2.5;MAF_USDA=2.083
NC_035104.1	16590239	.	G	A	.	.	MAF_INRAE=38.608;MAF_USDA=46.471
NC_035104.1	16590297	.	C	T	.	.	MAF_INRAE=24.684;MAF_USDA=40.588
NC_035104.1	16590312	.	T	C	.	.	MAF_USDA=3.279
NC_035104.1	16590318	.	A	G	.	.	MAF_INRAE=6.667;MAF_USDA=3.529
NC_035104.1	16590338	.	T	A	.	.	MAF_USDA=2.353
NC_035104.1	16590397	.	G	T	.	.	MAF_INRAE=1.667;MAF_USDA=25.294
NC_035104.1	16590404	.	G	C	.	.	MAF_INRAE=36.076;MAF_USDA=48.235
NC_035104.1	16590467	.	A	T	.	.	MAF_INRAE=11.392;MAF_USDA=4.118
NC_035104.1	16590545	.	A	C	.	.	MAF_INRAE=36.709;MAF_USDA=46.471
NC_035104.1	16590576	.	T	G	.	.	MAF_INRAE=34.81;MAF_USDA=44.118
NC_035104.1	16590661	.	A	G	.	.	MAF_INRAE=11.392;MAF_USDA=7.059
NC_035104.1	16590766	.	T	C	.	.	MAF_INRAE=11.392;MAF_USDA=3.529
NC_035104.1	16590831	.	T	A	.	.	MAF_USDA=4.098
NC_035104.1	16590854	.	G	T	.	.	MAF_INRAE=11.392;MAF_USDA=5.294
NC_035104.1	16590855	.	T	C	.	.	MAF_INRAE=1.667;MAF_USDA=8.333
NC_035104.1	16590856	.	G	A	.	.	MAF_INRAE=11.667;MAF_USDA=3.529
NC_035104.1	16590865	.	C	T	.	.	MAF_USDA=1.639
NC_035104.1	16590913	.	C	A	.	.	MAF_INRAE=17.089;MAF_USDA=44.118
NC_035104.1	16590998	.	C	T	.	.	MAF_INRAE=17.089;MAF_USDA=4.098
NC_035104.1	16591093	.	C	G	.	.	MAF_INRAE=20.886;MAF_USDA=26.19
NC_035104.1	16591116	.	C	A	.	.	MAF_INRAE=28.481;MAF_USDA=47.647
NC_035104.1	16591136	.	G	C	.	.	MAF_INRAE=17.089;MAF_USDA=44.706
NC_035104.1	16591143	.	A	G	.	.	MAF_INRAE=21.519;MAF_USDA=5.738
NC_035104.1	16591169	.	T	C	.	.	MAF_USDA=7.377
NC_035104.1	16591173	.	G	A	.	.	MAF_INRAE=21.519;MAF_USDA=15.294
NC_035104.1	16591175	.	C	T	.	.	MAF_USDA=2.459
NC_035104.1	16591184	.	C	T	.	.	MAF_INRAE=50.0;MAF_USDA=34.118
NC_035104.1	16591207	.	T	A	.	.	MAF_INRAE=11.392;MAF_USDA=7.647
NC_035104.1	16591267	.	C	A	.	.	MAF_INRAE=29.114;MAF_USDA=48.235
NC_035104.1	16591277	.	C	T	.	.	MAF_INRAE=29.114;MAF_USDA=45.294
NC_035104.1	16591278	.	C	T	.	.	MAF_USDA=4.118
NC_035104.1	16591349	.	G	A	.	.	MAF_USDA=10.417
NC_035104.1	16591385	.	C	A	.	.	MAF_INRAE=10.833;MAF_USDA=6.25
NC_035104.1	16591426	.	G	A	.	.	MAF_USDA=4.167
NC_035104.1	16591474	.	A	T	.	.	MAF_USDA=6.25
NC_035104.1	16591595	.	A	G	.	.	MAF_INRAE=28.481;MAF_USDA=48.214
NC_035104.1	16591864	.	C	A	.	.	MAF_INRAE=17.089;MAF_USDA=42.941
NC_035104.1	16591905	.	C	T	.	.	MAF_INRAE=21.519;MAF_USDA=15.882
NC_035104.1	16591940	.	A	T	.	.	MAF_USDA=1.639
NC_035104.1	16591943	.	C	A	.	.	MAF_USDA=1.639
NC_035104.1	16591947	.	A	G	.	.	MAF_USDA=1.639
NC_035104.1	16592083	.	G	T	.	.	MAF_USDA=8.333
NC_035104.1	16592093	.	T	C	.	.	MAF_INRAE=17.089;MAF_USDA=44.706
NC_035104.1	16592154	.	C	T	.	.	MAF_USDA=2.459
NC_035104.1	16592176	.	C	A	.	.	MAF_USDA=3.279
NC_035104.1	16592177	.	G	A	.	.	MAF_USDA=1.639
NC_035104.1	16592180	.	G	A	.	.	MAF_INRAE=11.392;MAF_USDA=3.529
NC_035104.1	16592196	.	G	A	.	.	MAF_INRAE=11.392;MAF_USDA=7.647
NC_035104.1	16592198	.	C	T	.	.	MAF_INRAE=4.43
NC_035104.1	16592225	.	C	A	.	.	MAF_INRAE=28.481;MAF_USDA=48.235
NC_035104.1	16592258	.	C	T	.	.	MAF_INRAE=32.911;MAF_USDA=44.706
NC_035104.1	16592277	.	G	A	.	.	MAF_USDA=5.882
NC_035104.1	16592290	.	A	G	.	.	MAF_USDA=4.098
NC_035104.1	16592309	.	G	A	.	.	MAF_INRAE=11.392;MAF_USDA=6.471
NC_035104.1	16592410	.	G	A	.	.	MAF_USDA=4.098
NC_035104.1	16592457	.	G	T	.	.	MAF_USDA=1.639
NC_035104.1	16592465	.	A	G	.	.	MAF_USDA=2.459
NC_035104.1	16592530	.	G	T	.	.	MAF_INRAE=24.051;MAF_USDA=15.882
NC_035104.1	16592663	.	C	T	.	.	MAF_INRAE=6.667;MAF_USDA=3.529
NC_035104.1	16592889	.	G	A	.	.	MAF_INRAE=11.667
NC_035104.1	16592987	.	T	A	.	.	MAF_INRAE=15.0
NC_035104.1	16593208	.	C	A	.	.	MAF_INRAE=4.43;MAF_USDA=6.471
NC_035104.1	16593246	.	T	C	.	.	MAF_INRAE=1.667;MAF_USDA=14.706
NC_035104.1	16593314	.	A	C	.	.	MAF_USDA=3.529
NC_035104.1	16593371	.	A	T	.	.	MAF_INRAE=44.304;MAF_USDA=40.0
NC_035104.1	16593396	.	T	C	.	.	MAF_INRAE=44.304;MAF_USDA=49.412
NC_035104.1	16593402	.	A	G	.	.	MAF_INRAE=43.671;MAF_USDA=49.412
NC_035104.1	16593447	.	A	G	.	.	MAF_INRAE=11.392;MAF_USDA=6.471
NC_035104.1	16593465	.	T	C	.	.	MAF_INRAE=44.304;MAF_USDA=49.412
NC_035104.1	16593491	.	T	A	.	.	MAF_INRAE=11.392;MAF_USDA=10.0
NC_035104.1	16593493	.	C	A	.	.	MAF_USDA=1.639
NC_035104.1	16593506	.	G	A	.	.	MAF_INRAE=11.392;MAF_USDA=10.588
NC_035104.1	16593605	.	T	A	.	.	MAF_USDA=3.529
NC_035104.1	16593711	.	A	C	.	.	MAF_INRAE=5.0;MAF_USDA=2.459
NC_035104.1	16593935	.	T	G	.	.	MAF_USDA=2.459
NC_035104.1	16594595	.	T	G	.	.	MAF_USDA=41.667
NC_035104.1	16594750	.	C	T	.	.	MAF_INRAE=15.789;MAF_USDA=3.529
NC_035104.1	16594799	.	A	T	.	.	MAF_INRAE=32.278;MAF_USDA=24.706
NC_035104.1	16594881	.	A	T	.	.	MAF_INRAE=15.19
NC_035104.1	16594988	.	G	A	.	.	MAF_INRAE=16.456;MAF_USDA=5.738
NC_035104.1	16595032	.	A	C	.	.	MAF_INRAE=16.456;MAF_USDA=20.0
NC_035104.1	16595043	.	A	C	.	.	MAF_INRAE=2.5;MAF_USDA=2.083
NC_035104.1	16595071	.	A	G	.	.	MAF_INRAE=44.304;MAF_USDA=35.119
NC_035104.1	16595090	.	A	G	.	.	MAF_USDA=2.5
NC_035104.1	16595094	.	A	G	.	.	MAF_INRAE=44.937;MAF_USDA=35.119
NC_035104.1	16595099	.	T	C	.	.	MAF_INRAE=44.937;MAF_USDA=35.119
NC_035104.1	16595172	.	A	G	.	.	MAF_USDA=3.279
NC_035104.1	16595185	.	A	G	.	.	MAF_INRAE=44.304;MAF_USDA=35.294
NC_035104.1	16595206	.	C	T	.	.	MAF_USDA=4.098
NC_035104.1	16595369	.	C	A	.	.	MAF_USDA=4.098
NC_035104.1	16595486	.	T	G	.	.	MAF_INRAE=11.392;MAF_USDA=3.529
NC_035104.1	16595521	.	C	A	.	.	MAF_INRAE=5.0;MAF_USDA=2.5
NC_035104.1	16595734	.	G	A	.	.	MAF_INRAE=13.291;MAF_USDA=4.706
NC_035104.1	16596237	.	A	G	.	.	MAF_INRAE=15.19;MAF_USDA=47.917
NC_035104.1	16596251	.	C	A	.	.	MAF_INRAE=15.19;MAF_USDA=49.412
NC_035104.1	16596254	.	G	A	.	.	MAF_USDA=2.459
NC_035104.1	16596439	.	G	A	.	.	MAF_INRAE=35.443;MAF_USDA=25.294
NC_035104.1	16596578	.	C	T	.	.	MAF_INRAE=2.5
NC_035104.1	16596702	.	T	C	.	.	MAF_USDA=1.639
NC_035104.1	16596704	.	A	G	.	.	MAF_INRAE=31.013;MAF_USDA=21.176
NC_035104.1	16596714	.	C	T	.	.	MAF_USDA=1.639
NC_035104.1	16596738	.	G	A	.	.	MAF_USDA=8.333
NC_035104.1	16596838	.	G	A	.	.	MAF_INRAE=49.367;MAF_USDA=37.647
NC_035104.1	16596976	.	C	T	.	.	MAF_INRAE=13.924;MAF_USDA=4.706
NC_035104.1	16597024	.	C	T	.	.	MAF_INRAE=21.519;MAF_USDA=45.294
NC_035104.1	16597047	.	C	T	.	.	MAF_INRAE=44.304;MAF_USDA=25.882
NC_035104.1	16597243	.	T	G	.	.	MAF_INRAE=44.304;MAF_USDA=32.353
NC_035104.1	16597249	.	T	C	.	.	MAF_INRAE=1.667;MAF_USDA=5.294
NC_035104.1	16597254	.	T	G	.	.	MAF_INRAE=6.962;MAF_USDA=1.639
NC_035104.1	16597263	.	G	A	.	.	MAF_INRAE=29.114;MAF_USDA=4.118
NC_035104.1	16597305	.	C	A	.	.	MAF_INRAE=30.38;MAF_USDA=36.471
NC_035104.1	16597593	.	A	C	.	.	MAF_INRAE=44.304;MAF_USDA=31.765
NC_035104.1	16597695	.	A	G	.	.	MAF_INRAE=31.646;MAF_USDA=37.647
NC_035104.1	16597776	.	A	T	.	.	MAF_USDA=12.941
NC_035104.1	16597864	.	G	A	.	.	MAF_INRAE=48.734;MAF_USDA=33.529
NC_035104.1	16598111	.	T	C	.	.	MAF_INRAE=29.114;MAF_USDA=3.529
NC_035104.1	16598270	.	G	T	.	.	MAF_USDA=2.941
NC_035104.1	16598324	.	A	G	.	.	MAF_INRAE=48.734;MAF_USDA=46.429
NC_035104.1	16598333	.	T	G	.	.	MAF_INRAE=5.063
NC_035104.1	16598339	.	T	G	.	.	MAF_INRAE=48.734;MAF_USDA=33.529
NC_035104.1	16598463	.	G	T	.	.	MAF_INRAE=11.392;MAF_USDA=8.235
NC_035104.1	16598563	.	G	C	.	.	MAF_USDA=12.941
NC_035104.1	16598776	.	T	A	.	.	MAF_INRAE=29.114;MAF_USDA=2.941
NC_035104.1	16598927	.	C	T	.	.	MAF_USDA=1.639
NC_035104.1	16599187	.	A	G	.	.	MAF_INRAE=5.063
NC_035104.1	16599233	.	A	T	.	.	MAF_USDA=2.459
NC_035104.1	16599244	.	T	C	.	.	MAF_INRAE=31.579;MAF_USDA=20.588
NC_035104.1	16599276	.	A	T	.	.	MAF_INRAE=6.329
NC_035104.1	16599321	.	C	A	.	.	MAF_INRAE=6.962;MAF_USDA=13.529
NC_035104.1	16599513	.	C	T	.	.	MAF_USDA=1.639
NC_035104.1	16599610	.	C	T	.	.	MAF_USDA=21.765
NC_035104.1	16599654	.	A	T	.	.	MAF_INRAE=2.532;MAF_USDA=7.647
NC_035104.1	16599823	.	T	C	.	.	MAF_INRAE=2.532
NC_035104.1	16599863	.	A	T	.	.	MAF_USDA=1.639
NC_035104.1	16599936	.	G	T	.	.	MAF_USDA=1.639
NC_035104.1	16599937	.	G	T	.	.	MAF_INRAE=21.519;MAF_USDA=36.471
NC_035104.1	16599957	.	A	C	.	.	MAF_INRAE=2.532;MAF_USDA=7.059
NC_035104.1	16599960	.	G	T	.	.	MAF_INRAE=4.167;MAF_USDA=11.765
NC_035104.1	16600000	.	G	A	.	.	MAF_INRAE=22.152;MAF_USDA=35.294
NC_035104.1	16600018	.	G	T	.	.	MAF_INRAE=22.5;MAF_USDA=42.353
NC_035104.1	16600027	.	A	G	.	.	MAF_INRAE=13.924;MAF_USDA=4.098
NC_035104.1	16600032	.	C	A	.	.	MAF_INRAE=19.62;MAF_USDA=43.529
NC_035104.1	16600033	.	A	G	.	.	MAF_INRAE=17.5;MAF_USDA=42.941
NC_035104.1	16600043	.	G	A	.	.	MAF_USDA=1.639
NC_035104.1	16600047	.	A	G	.	.	MAF_INRAE=6.667;MAF_USDA=2.353
NC_035104.1	16600061	.	T	G	.	.	MAF_INRAE=8.228;MAF_USDA=12.941
NC_035104.1	16600075	.	A	C	.	.	MAF_USDA=1.639
NC_035104.1	16600114	.	A	T	.	.	MAF_USDA=32.941
NC_035104.1	16600133	.	G	T	.	.	MAF_USDA=8.235
NC_035104.1	16600143	.	C	T	.	.	MAF_USDA=2.459
NC_035104.1	16600190	.	C	A	.	.	MAF_USDA=28.235
NC_035104.1	16600223	.	C	T	.	.	MAF_USDA=27.059
NC_035104.1	16600265	.	T	G	.	.	MAF_USDA=41.667
NC_035104.1	16600291	.	C	T	.	.	MAF_USDA=22.727
NC_035104.1	16600293	.	C	T	.	.	MAF_USDA=21.739
NC_035104.1	16600312	.	G	A	.	.	MAF_USDA=20.833
NC_035104.1	16600342	.	C	A	.	.	MAF_USDA=14.583
NC_035104.1	16600405	.	G	T	.	.	MAF_INRAE=6.962;MAF_USDA=8.333
NC_035104.1	16600430	.	C	G	.	.	MAF_INRAE=2.532;MAF_USDA=7.647
NC_035104.1	16600493	.	G	A	.	.	MAF_INRAE=6.667;MAF_USDA=3.529
NC_035104.1	16600589	.	T	C	.	.	MAF_INRAE=20.886;MAF_USDA=37.647
NC_035104.1	16600662	.	A	G	.	.	MAF_INRAE=2.532;MAF_USDA=7.647
NC_035104.1	16600682	.	C	T	.	.	MAF_INRAE=20.886;MAF_USDA=36.471
NC_035104.1	16600699	.	T	C	.	.	MAF_INRAE=6.962;MAF_USDA=9.412
NC_035104.1	16600706	.	G	A	.	.	MAF_INRAE=6.962;MAF_USDA=9.412
NC_035104.1	16600738	.	G	A	.	.	MAF_INRAE=20.886;MAF_USDA=35.882
NC_035104.1	16600741	.	G	C	.	.	MAF_INRAE=17.5;MAF_USDA=35.294
NC_035104.1	16600855	.	G	A	.	.	MAF_INRAE=20.886;MAF_USDA=37.059
NC_035104.1	16600880	.	C	T	.	.	MAF_INRAE=20.886;MAF_USDA=36.471
NC_035104.1	16600922	.	C	T	.	.	MAF_INRAE=5.0;MAF_USDA=2.459
NC_035104.1	16601051	.	G	A	.	.	MAF_INRAE=4.167;MAF_USDA=13.043
NC_035104.1	16601162	.	C	T	.	.	MAF_USDA=18.75
NC_035104.1	16601168	.	G	T	.	.	MAF_INRAE=1.667;MAF_USDA=8.333
NC_035104.1	16601317	.	G	C	.	.	MAF_INRAE=20.886;MAF_USDA=29.167
NC_035104.1	16601382	.	A	C	.	.	MAF_USDA=5.0
NC_035104.1	16601392	.	C	T	.	.	MAF_USDA=10.417
NC_035104.1	16601419	.	A	C	.	.	MAF_USDA=16.667
NC_035104.1	16601420	.	A	G	.	.	MAF_USDA=41.667
NC_035104.1	16601457	.	A	G	.	.	MAF_INRAE=20.886;MAF_USDA=37.059
NC_035104.1	16601476	.	G	T	.	.	MAF_INRAE=20.886;MAF_USDA=35.882
NC_035104.1	16601587	.	T	C	.	.	MAF_USDA=1.639
NC_035104.1	16601611	.	C	T	.	.	MAF_USDA=2.941
NC_035104.1	16601661	.	C	T	.	.	MAF_INRAE=2.532;MAF_USDA=7.059
NC_035104.1	16601686	.	G	A	.	.	MAF_INRAE=5.0;MAF_USDA=1.639
NC_035104.1	16601718	.	A	C	.	.	MAF_INRAE=5.263;MAF_USDA=1.667
NC_035104.1	16601725	.	G	C	.	.	MAF_INRAE=2.532;MAF_USDA=7.647
NC_035104.1	16601747	.	G	A	.	.	MAF_USDA=1.639
NC_035104.1	16601775	.	T	A	.	.	MAF_INRAE=5.263
NC_035104.1	16601805	.	G	A	.	.	MAF_INRAE=15.19
NC_035104.1	16601827	.	C	T	.	.	MAF_INRAE=1.667;MAF_USDA=2.941
NC_035104.1	16601876	.	T	C	.	.	MAF_USDA=24.118
NC_035104.1	16601889	.	A	T	.	.	MAF_INRAE=20.886;MAF_USDA=36.471
NC_035104.1	16601937	.	A	G	.	.	MAF_INRAE=18.354;MAF_USDA=48.824
NC_035104.1	16601993	.	G	T	.	.	MAF_INRAE=5.263;MAF_USDA=3.279
NC_035104.1	16602018	.	C	T	.	.	MAF_INRAE=5.0;MAF_USDA=1.639
NC_035104.1	16602032	.	T	C	.	.	MAF_USDA=24.118
NC_035104.1	16602036	.	G	A	.	.	MAF_INRAE=17.5;MAF_USDA=37.059
NC_035104.1	16602038	.	T	A	.	.	MAF_INRAE=17.5;MAF_USDA=37.059
NC_035104.1	16602266	.	C	T	.	.	MAF_INRAE=4.167;MAF_USDA=2.459
NC_035104.1	16602341	.	T	G	.	.	MAF_USDA=41.667
NC_035104.1	16602362	.	T	A	.	.	MAF_USDA=37.059
NC_035104.1	16602371	.	A	T	.	.	MAF_USDA=7.647
NC_035104.1	16602376	.	A	C	.	.	MAF_USDA=7.647
NC_035104.1	16602458	.	C	T	.	.	MAF_INRAE=18.333;MAF_USDA=35.882
NC_035104.1	16602461	.	G	A	.	.	MAF_INRAE=6.962;MAF_USDA=9.412
NC_035104.1	16602467	.	A	G	.	.	MAF_INRAE=18.333;MAF_USDA=35.882
NC_035104.1	16602525	.	A	T	.	.	MAF_INRAE=15.833
NC_035104.1	16602569	.	T	A	.	.	MAF_USDA=5.882
NC_035104.1	16602606	.	T	C	.	.	MAF_INRAE=20.886;MAF_USDA=36.471
NC_035104.1	16602629	.	G	A	.	.	MAF_USDA=1.639
NC_035104.1	16602650	.	A	C	.	.	MAF_INRAE=35.0
NC_035104.1	16602691	.	A	G	.	.	MAF_USDA=1.639
NC_035104.1	16602715	.	C	T	.	.	MAF_INRAE=15.19
NC_035104.1	16602730	.	T	A	.	.	MAF_USDA=22.941
NC_035104.1	16602736	.	A	G	.	.	MAF_INRAE=2.5
NC_035104.1	16603140	.	A	C	.	.	MAF_INRAE=6.962
NC_035104.1	16603189	.	C	T	.	.	MAF_INRAE=6.962
NC_035104.1	16603198	.	A	C	.	.	MAF_INRAE=21.519;MAF_USDA=41.176
NC_035104.1	16603270	.	T	G	.	.	MAF_USDA=21.765
NC_035104.1	16603295	.	C	T	.	.	MAF_INRAE=8.861;MAF_USDA=2.353
NC_035104.1	16603554	.	T	G	.	.	MAF_INRAE=6.667;MAF_USDA=3.529
NC_035104.1	16603586	.	C	T	.	.	MAF_INRAE=6.962;MAF_USDA=1.639
NC_035104.1	16603671	.	T	C	.	.	MAF_INRAE=5.263;MAF_USDA=10.656
NC_035104.1	16603814	.	C	T	.	.	MAF_USDA=7.059
NC_035104.1	16604024	.	A	C	.	.	MAF_USDA=11.176
NC_035104.1	16604103	.	G	A	.	.	MAF_INRAE=23.418;MAF_USDA=37.647
NC_035104.1	16604126	.	T	A	.	.	MAF_USDA=6.471
NC_035104.1	16604161	.	A	C	.	.	MAF_INRAE=18.354;MAF_USDA=49.412
NC_035104.1	16604502	.	G	A	.	.	MAF_INRAE=1.667;MAF_USDA=2.941
NC_035104.1	16604754	.	G	A	.	.	MAF_INRAE=5.263;MAF_USDA=5.882
NC_035104.1	16604768	.	G	A	.	.	MAF_INRAE=18.354;MAF_USDA=47.059
NC_035104.1	16604840	.	C	T	.	.	MAF_USDA=7.647
NC_035104.1	16604841	.	G	T	.	.	MAF_USDA=1.639
NC_035104.1	16604961	.	C	A	.	.	MAF_INRAE=4.43;MAF_USDA=12.5
NC_035104.1	16605087	.	C	A	.	.	MAF_USDA=5.833
NC_035104.1	16605136	.	A	T	.	.	MAF_USDA=5.738
NC_035104.1	16605231	.	C	T	.	.	MAF_USDA=1.639
NC_035104.1	16605272	.	G	T	.	.	MAF_USDA=5.738
NC_035104.1	16605320	.	A	T	.	.	MAF_INRAE=6.962
NC_035104.1	16605369	.	C	T	.	.	MAF_INRAE=5.833;MAF_USDA=18.824
NC_035104.1	16605528	.	G	T	.	.	MAF_USDA=4.918
NC_035104.1	16605545	.	C	T	.	.	MAF_USDA=1.639
NC_035104.1	16605546	.	A	G	.	.	MAF_INRAE=23.418;MAF_USDA=40.588
NC_035104.1	16605567	.	A	T	.	.	MAF_USDA=5.738
NC_035104.1	16605590	.	C	A	.	.	MAF_USDA=4.918
NC_035104.1	16605621	.	T	A	.	.	MAF_INRAE=11.392;MAF_USDA=4.118
NC_035104.1	16605622	.	A	T	.	.	MAF_INRAE=11.667;MAF_USDA=4.118
NC_035104.1	16605647	.	G	A	.	.	MAF_INRAE=5.263
NC_035104.1	16605723	.	G	T	.	.	MAF_INRAE=19.62;MAF_USDA=49.412
NC_035104.1	16605868	.	A	T	.	.	MAF_INRAE=10.526
NC_035104.1	16605879	.	C	A	.	.	MAF_INRAE=28.481;MAF_USDA=2.941
NC_035104.1	16605893	.	A	G	.	.	MAF_INRAE=19.62;MAF_USDA=48.824
NC_035104.1	16606019	.	A	C	.	.	MAF_INRAE=5.0
NC_035104.1	16606098	.	T	C	.	.	MAF_USDA=1.639
NC_035104.1	16606134	.	C	A	.	.	MAF_USDA=1.639
NC_035104.1	16606155	.	T	C	.	.	MAF_INRAE=22.785;MAF_USDA=40.588
NC_035104.1	16606300	.	T	A	.	.	MAF_INRAE=5.0;MAF_USDA=1.639
NC_035104.1	16606301	.	G	T	.	.	MAF_INRAE=9.494;MAF_USDA=5.882
NC_035104.1	16606329	.	T	G	.	.	MAF_INRAE=22.5;MAF_USDA=43.529
NC_035104.1	16606376	.	A	T	.	.	MAF_INRAE=1.667;MAF_USDA=5.882
NC_035104.1	16606385	.	G	A	.	.	MAF_INRAE=5.0;MAF_USDA=22.353
NC_035104.1	16606386	.	G	T	.	.	MAF_INRAE=1.667;MAF_USDA=5.882
NC_035104.1	16606405	.	C	T	.	.	MAF_INRAE=23.418;MAF_USDA=45.294
NC_035104.1	16606420	.	C	A	.	.	MAF_INRAE=23.418;MAF_USDA=44.706
NC_035104.1	16606424	.	A	C	.	.	MAF_INRAE=5.0;MAF_USDA=2.459
NC_035104.1	16606539	.	T	A	.	.	MAF_INRAE=48.101;MAF_USDA=49.412
NC_035104.1	16606543	.	C	T	.	.	MAF_USDA=18.235
NC_035104.1	16606748	.	T	A	.	.	MAF_INRAE=47.468;MAF_USDA=49.18
NC_035104.1	16606753	.	T	A	.	.	MAF_USDA=6.557
NC_035104.1	16606765	.	T	C	.	.	MAF_INRAE=1.667;MAF_USDA=4.918
NC_035104.1	16606777	.	A	T	.	.	MAF_INRAE=46.835;MAF_USDA=35.246
NC_035104.1	16606806	.	G	A	.	.	MAF_USDA=1.639
NC_035104.1	16606835	.	T	C	.	.	MAF_INRAE=1.667;MAF_USDA=4.918
NC_035104.1	16606886	.	C	A	.	.	MAF_USDA=4.918
NC_035104.1	16606915	.	G	A	.	.	MAF_INRAE=47.468;MAF_USDA=49.412
NC_035104.1	16606979	.	C	T	.	.	MAF_INRAE=5.0
NC_035104.1	16607011	.	A	T	.	.	MAF_INRAE=5.263;MAF_USDA=5.357
NC_035104.1	16607028	.	C	T	.	.	MAF_INRAE=4.43;MAF_USDA=7.647
NC_035104.1	16607046	.	A	G	.	.	MAF_INRAE=5.0;MAF_USDA=2.459
NC_035104.1	16607124	.	A	G	.	.	MAF_USDA=12.353
NC_035104.1	16607131	.	C	A	.	.	MAF_USDA=4.098
NC_035104.1	16607160	.	T	A	.	.	MAF_INRAE=11.392;MAF_USDA=4.118
NC_035104.1	16607162	.	A	G	.	.	MAF_INRAE=1.667;MAF_USDA=5.882
NC_035104.1	16607211	.	C	T	.	.	MAF_INRAE=5.0;MAF_USDA=9.836
NC_035104.1	16607257	.	C	G	.	.	MAF_USDA=1.639
NC_035104.1	16607313	.	T	A	.	.	MAF_USDA=2.459
NC_035104.1	16607314	.	C	A	.	.	MAF_USDA=16.471
NC_035104.1	16607345	.	G	T	.	.	MAF_INRAE=18.354;MAF_USDA=46.471
NC_035104.1	16607453	.	G	A	.	.	MAF_INRAE=1.667;MAF_USDA=5.882
NC_035104.1	16607575	.	C	T	.	.	MAF_INRAE=5.0;MAF_USDA=9.016
NC_035104.1	16607578	.	G	A	.	.	MAF_INRAE=24.684;MAF_USDA=34.706
NC_035104.1	16607653	.	T	C	.	.	MAF_USDA=16.471
NC_035104.1	16607745	.	T	A	.	.	MAF_INRAE=5.263;MAF_USDA=7.059
NC_035104.1	16607770	.	A	T	.	.	MAF_INRAE=6.329;MAF_USDA=13.529
NC_035104.1	16607784	.	T	C	.	.	MAF_USDA=1.639
NC_035104.1	16607818	.	C	T	.	.	MAF_INRAE=5.263;MAF_USDA=5.294
NC_035104.1	16607821	.	G	A	.	.	MAF_INRAE=5.0;MAF_USDA=3.279
NC_035104.1	16607835	.	T	C	.	.	MAF_INRAE=18.987;MAF_USDA=46.471
NC_035104.1	16607850	.	A	G	.	.	MAF_USDA=7.377
NC_035104.1	16607867	.	T	A	.	.	MAF_INRAE=1.667;MAF_USDA=5.882
NC_035104.1	16607873	.	A	G	.	.	MAF_INRAE=6.329;MAF_USDA=19.412
NC_035104.1	16607898	.	C	T	.	.	MAF_INRAE=6.962;MAF_USDA=1.639
NC_035104.1	16607909	.	G	C	.	.	MAF_INRAE=5.263;MAF_USDA=5.294
NC_035104.1	16607997	.	T	G	.	.	MAF_INRAE=1.667;MAF_USDA=8.333
NC_035104.1	16608009	.	ACGAGGC	ACGAGGT	.	.	MAF_USDA=41.667
NC_035104.1	16608015	.	C	T	.	.	MAF_INRAE=24.684
NC_035104.1	16608021	.	G	A	.	.	MAF_USDA=3.279
NC_035104.1	16608076	.	C	G	.	.	MAF_INRAE=1.667;MAF_USDA=5.882
NC_035104.1	16608079	.	G	A	.	.	MAF_INRAE=1.667;MAF_USDA=5.882
NC_035104.1	16608084	.	T	G	.	.	MAF_USDA=7.377
NC_035104.1	16608127	.	A	G	.	.	MAF_INRAE=24.684;MAF_USDA=49.412
NC_035104.1	16608148	.	G	A	.	.	MAF_INRAE=18.354;MAF_USDA=11.765
NC_035104.1	16608165	.	T	C	.	.	MAF_INRAE=6.667;MAF_USDA=7.647
NC_035104.1	16608185	.	T	C	.	.	MAF_INRAE=6.962;MAF_USDA=8.235
NC_035104.1	16608222	.	T	A	.	.	MAF_INRAE=5.263;MAF_USDA=5.294
NC_035104.1	16608248	.	G	T	.	.	MAF_INRAE=6.962;MAF_USDA=8.235
NC_035104.1	16608319	.	A	C	.	.	MAF_USDA=1.639
NC_035104.1	16608328	.	G	A	.	.	MAF_USDA=16.667
NC_035104.1	16608336	.	C	A	.	.	MAF_INRAE=24.684;MAF_USDA=50.0
NC_035104.1	16608438	.	A	C	.	.	MAF_INRAE=1.667;MAF_USDA=6.471
NC_035104.1	16608458	.	C	G	.	.	MAF_USDA=2.459
NC_035104.1	16608474	.	T	G	.	.	MAF_INRAE=1.667;MAF_USDA=5.882
NC_035104.1	16608476	.	C	G	.	.	MAF_INRAE=5.263;MAF_USDA=1.639
NC_035104.1	16608529	.	G	A	.	.	MAF_INRAE=5.0;MAF_USDA=2.459
NC_035104.1	16608543	.	C	T	.	.	MAF_INRAE=11.392;MAF_USDA=5.294
NC_035104.1	16608551	.	C	G	.	.	MAF_INRAE=1.667;MAF_USDA=5.294
NC_035104.1	16608589	.	T	A	.	.	MAF_INRAE=24.684;MAF_USDA=50.0
NC_035104.1	16608605	.	A	T	.	.	MAF_INRAE=4.43;MAF_USDA=12.5
NC_035104.1	16608666	.	C	G	.	.	MAF_INRAE=50.0;MAF_USDA=14.118
NC_035104.1	16608693	.	A	G	.	.	MAF_INRAE=24.684;MAF_USDA=40.588
NC_035104.1	16608710	.	G	A	.	.	MAF_INRAE=8.861;MAF_USDA=2.353
NC_035104.1	16608739	.	A	G	.	.	MAF_INRAE=4.43;MAF_USDA=4.706
NC_035104.1	16608778	.	C	T	.	.	MAF_INRAE=5.063;MAF_USDA=11.765
NC_035104.1	16608872	.	G	A	.	.	MAF_INRAE=17.722;MAF_USDA=22.941
NC_035104.1	16608929	.	A	G	.	.	MAF_USDA=13.529
NC_035104.1	16608983	.	T	G	.	.	MAF_USDA=2.459
NC_035104.1	16608986	.	T	C	.	.	MAF_INRAE=10.759;MAF_USDA=12.353
NC_035104.1	16608996	.	A	G	.	.	MAF_INRAE=5.0;MAF_USDA=4.098
NC_035104.1	16609011	.	A	C	.	.	MAF_INRAE=5.0;MAF_USDA=23.529
NC_035104.1	16609017	.	A	G	.	.	MAF_INRAE=29.747;MAF_USDA=34.706
NC_035104.1	16609103	.	C	T	.	.	MAF_INRAE=28.481;MAF_USDA=3.529
NC_035104.1	16609104	.	G	A	.	.	MAF_USDA=1.639
NC_035104.1	16609169	.	C	T	.	.	MAF_USDA=4.918
NC_035104.1	16609299	.	C	T	.	.	MAF_INRAE=29.747;MAF_USDA=34.118
NC_035104.1	16609315	.	C	G	.	.	MAF_INRAE=5.0;MAF_USDA=31.25
NC_035104.1	16609348	.	G	A	.	.	MAF_INRAE=4.43;MAF_USDA=5.882
NC_035104.1	16609406	.	C	T	.	.	MAF_USDA=14.706
NC_035104.1	16609422	.	T	G	.	.	MAF_INRAE=16.456;MAF_USDA=4.167
NC_035104.1	16609428	.	C	T	.	.	MAF_INRAE=29.747;MAF_USDA=39.881
NC_035104.1	16609467	.	A	G	.	.	MAF_INRAE=5.0;MAF_USDA=2.5
NC_035104.1	16609468	.	T	A	.	.	MAF_INRAE=16.456;MAF_USDA=26.19
NC_035104.1	16609502	.	A	G	.	.	MAF_USDA=13.529
NC_035104.1	16609566	.	A	T	.	.	MAF_USDA=3.279
NC_035104.1	16609570	.	T	G	.	.	MAF_INRAE=1.667;MAF_USDA=4.706
NC_035104.1	16609614	.	G	T	.	.	MAF_INRAE=16.456;MAF_USDA=4.118
NC_035104.1	16609691	.	C	T	.	.	MAF_INRAE=2.532
NC_035104.1	16609729	.	G	T	.	.	MAF_INRAE=17.089;MAF_USDA=48.235
NC_035104.1	16609759	.	G	T	.	.	MAF_INRAE=41.772;MAF_USDA=16.471
NC_035104.1	16609764	.	T	C	.	.	MAF_INRAE=16.456;MAF_USDA=4.706
NC_035104.1	16609849	.	G	T	.	.	MAF_USDA=4.918
NC_035104.1	16609873	.	T	C	.	.	MAF_INRAE=20.253;MAF_USDA=4.098
NC_035104.1	16609879	.	C	A	.	.	MAF_INRAE=25.316;MAF_USDA=43.529
NC_035104.1	16609911	.	C	T	.	.	MAF_INRAE=20.253;MAF_USDA=37.647
NC_035104.1	16609949	.	A	G	.	.	MAF_USDA=5.738
NC_035104.1	16609974	.	C	T	.	.	MAF_INRAE=16.456;MAF_USDA=10.0
NC_035104.1	16609982	.	G	A	.	.	MAF_INRAE=6.962;MAF_USDA=29.412
NC_035104.1	16610022	.	C	T	.	.	MAF_USDA=1.639
NC_035104.1	16610032	.	G	C	.	.	MAF_INRAE=7.595;MAF_USDA=14.118
NC_035104.1	16610073	.	G	T	.	.	MAF_INRAE=29.114;MAF_USDA=35.882
NC_035104.1	16610083	.	T	G	.	.	MAF_INRAE=45.57;MAF_USDA=37.059
NC_035104.1	16610140	.	C	A	.	.	MAF_INRAE=8.228;MAF_USDA=12.353
NC_035104.1	16610181	.	C	T	.	.	MAF_INRAE=45.57;MAF_USDA=31.765
NC_035104.1	16610192	.	G	A	.	.	MAF_INRAE=45.57;MAF_USDA=29.167
NC_035104.1	16610211	.	T	C	.	.	MAF_INRAE=16.456;MAF_USDA=3.279
NC_035104.1	16610224	.	C	T	.	.	MAF_INRAE=1.667;MAF_USDA=8.333
NC_035104.1	16610235	.	A	G	.	.	MAF_INRAE=22.152;MAF_USDA=40.588
NC_035104.1	16610259	.	T	G	.	.	MAF_INRAE=1.667;MAF_USDA=8.333
NC_035104.1	16610261	.	A	G	.	.	MAF_INRAE=1.667;MAF_USDA=8.333
NC_035104.1	16610262	.	T	A	.	.	MAF_INRAE=1.667;MAF_USDA=8.333
NC_035104.1	16610290	.	C	G	.	.	MAF_INRAE=8.228;MAF_USDA=14.118
NC_035104.1	16610319	.	C	T	.	.	MAF_INRAE=46.203;MAF_USDA=37.647
NC_035104.1	16610361	.	A	G	.	.	MAF_USDA=13.095
NC_035104.1	16610375	.	A	C	.	.	MAF_USDA=2.5
NC_035104.1	16610420	.	A	T	.	.	MAF_INRAE=8.228;MAF_USDA=7.647
NC_035104.1	16610441	.	A	C	.	.	MAF_INRAE=29.114;MAF_USDA=39.412
NC_035104.1	16610514	.	C	A	.	.	MAF_INRAE=5.063
NC_035104.1	16610526	.	A	T	.	.	MAF_INRAE=12.658;MAF_USDA=43.529
NC_035104.1	16610557	.	G	A	.	.	MAF_USDA=2.459
NC_035104.1	16610603	.	G	A	.	.	MAF_INRAE=8.228;MAF_USDA=1.639
NC_035104.1	16610623	.	G	T	.	.	MAF_USDA=5.738
NC_035104.1	16610642	.	C	G	.	.	MAF_INRAE=29.114;MAF_USDA=40.0
NC_035104.1	16610681	.	C	T	.	.	MAF_INRAE=2.5;MAF_USDA=2.083
NC_035104.1	16610684	.	G	A	.	.	MAF_INRAE=12.658;MAF_USDA=44.118
NC_035104.1	16610728	.	G	C	.	.	MAF_USDA=3.279
NC_035104.1	16610733	.	C	T	.	.	MAF_INRAE=29.114;MAF_USDA=39.412
NC_035104.1	16610801	.	G	A	.	.	MAF_INRAE=45.57;MAF_USDA=31.765
NC_035104.1	16610824	.	C	T	.	.	MAF_INRAE=16.456;MAF_USDA=5.294
NC_035104.1	16610851	.	T	A	.	.	MAF_INRAE=16.456;MAF_USDA=6.25
NC_035104.1	16610852	.	A	C	.	.	MAF_INRAE=16.667;MAF_USDA=6.25
NC_035104.1	16610855	.	G	A	.	.	MAF_INRAE=16.667;MAF_USDA=6.25
NC_035104.1	16610873	.	T	A	.	.	MAF_INRAE=16.456;MAF_USDA=4.118
NC_035104.1	16610874	.	G	A	.	.	MAF_INRAE=16.667;MAF_USDA=4.118
NC_035104.1	16610990	.	T	G	.	.	MAF_INRAE=45.57;MAF_USDA=33.529
NC_035104.1	16611080	.	C	T	.	.	MAF_USDA=1.639
NC_035104.1	16611151	.	T	G	.	.	MAF_USDA=1.639
NC_035104.1	16611169	.	A	G	.	.	MAF_USDA=4.918
NC_035104.1	16611177	.	C	T	.	.	MAF_INRAE=11.392;MAF_USDA=48.235
NC_035104.1	16611232	.	T	A	.	.	MAF_INRAE=1.667;MAF_USDA=14.583
NC_035104.1	16611284	.	C	T	.	.	MAF_USDA=8.333
NC_035104.1	16611316	.	C	A	.	.	MAF_INRAE=29.114;MAF_USDA=33.529
NC_035104.1	16611319	.	A	T	.	.	MAF_USDA=8.235
NC_035104.1	16611332	.	C	G	.	.	MAF_INRAE=29.114;MAF_USDA=44.118
NC_035104.1	16611340	.	G	A	.	.	MAF_INRAE=16.456;MAF_USDA=1.639
NC_035104.1	16611348	.	T	G	.	.	MAF_INRAE=29.114;MAF_USDA=33.529
NC_035104.1	16611354	.	T	A	.	.	MAF_USDA=6.557
NC_035104.1	16611389	.	T	G	.	.	MAF_INRAE=10.759;MAF_USDA=10.588
NC_035104.1	16611422	.	G	T	.	.	MAF_INRAE=44.937;MAF_USDA=32.353
NC_035104.1	16611477	.	T	C	.	.	MAF_INRAE=23.333;MAF_USDA=11.765
NC_035104.1	16611484	.	A	C	.	.	MAF_INRAE=23.333;MAF_USDA=11.176
NC_035104.1	16611494	.	C	A	.	.	MAF_INRAE=33.544;MAF_USDA=22.353
NC_035104.1	16611500	.	G	T	.	.	MAF_INRAE=45.57;MAF_USDA=32.353
NC_035104.1	16611508	.	G	T	.	.	MAF_INRAE=16.456;MAF_USDA=1.639
NC_035104.1	16611528	.	C	T	.	.	MAF_INRAE=16.456;MAF_USDA=1.639
NC_035104.1	16611540	.	T	C	.	.	MAF_INRAE=16.456;MAF_USDA=1.765
NC_035104.1	16611563	.	A	G	.	.	MAF_INRAE=4.43;MAF_USDA=4.118
NC_035104.1	16611592	.	T	C	.	.	MAF_INRAE=15.823;MAF_USDA=1.639
NC_035104.1	16611633	.	C	T	.	.	MAF_USDA=1.176
NC_035104.1	16611644	.	A	C	.	.	MAF_INRAE=20.886;MAF_USDA=18.235
NC_035104.1	16611664	.	T	A	.	.	MAF_INRAE=16.456;MAF_USDA=1.639
NC_035104.1	16611710	.	A	G	.	.	MAF_INRAE=27.848;MAF_USDA=11.176
NC_035104.1	16611749	.	C	T	.	.	MAF_USDA=1.639
NC_035104.1	16611761	.	G	A	.	.	MAF_INRAE=5.063
NC_035104.1	16611849	.	C	A	.	.	MAF_USDA=1.639
NC_035104.1	16611862	.	G	T	.	.	MAF_INRAE=16.456;MAF_USDA=4.118
NC_035104.1	16611978	.	T	C	.	.	MAF_INRAE=15.823;MAF_USDA=1.639
NC_035104.1	16612079	.	T	A	.	.	MAF_INRAE=16.456;MAF_USDA=1.639
NC_035104.1	16612113	.	A	G	.	.	MAF_INRAE=16.456;MAF_USDA=1.639
NC_035104.1	16612123	.	C	T	.	.	MAF_USDA=16.667
NC_035104.1	16612174	.	C	T	.	.	MAF_USDA=14.118
NC_035104.1	16612175	.	A	G	.	.	MAF_INRAE=33.544;MAF_USDA=14.118
NC_035104.1	16612277	.	T	C	.	.	MAF_INRAE=15.19;MAF_USDA=1.639
NC_035104.1	16612329	.	G	A	.	.	MAF_USDA=8.235
NC_035104.1	16612355	.	A	C	.	.	MAF_INRAE=16.456;MAF_USDA=1.639
NC_035104.1	16612416	.	G	T	.	.	MAF_INRAE=29.114;MAF_USDA=38.824
NC_035104.1	16612436	.	A	C	.	.	MAF_INRAE=1.667;MAF_USDA=10.0
NC_035104.1	16612474	.	G	A	.	.	MAF_INRAE=16.456;MAF_USDA=1.639
NC_035104.1	16612667	.	G	A	.	.	MAF_USDA=3.279
NC_035104.1	16612710	.	G	T	.	.	MAF_INRAE=16.456
NC_035104.1	16612896	.	G	A	.	.	MAF_USDA=2.459
NC_035104.1	16612904	.	C	T	.	.	MAF_INRAE=12.658;MAF_USDA=49.412
NC_035104.1	16612917	.	G	A	.	.	MAF_USDA=2.459
NC_035104.1	16612938	.	T	A	.	.	MAF_INRAE=16.456;MAF_USDA=1.639
NC_035104.1	16612958	.	C	T	.	.	MAF_INRAE=16.456;MAF_USDA=1.639
NC_035104.1	16612994	.	C	A	.	.	MAF_INRAE=20.253;MAF_USDA=24.118
NC_035104.1	16613126	.	G	T	.	.	MAF_INRAE=20.886;MAF_USDA=18.824
NC_035104.1	16613131	.	C	A	.	.	MAF_INRAE=20.886;MAF_USDA=18.824
NC_035104.1	16613161	.	G	T	.	.	MAF_USDA=10.0
NC_035104.1	16613311	.	T	G	.	.	MAF_INRAE=20.886;MAF_USDA=24.118
NC_035104.1	16613318	.	T	A	.	.	MAF_INRAE=16.456;MAF_USDA=1.639
NC_035104.1	16613331	.	G	A	.	.	MAF_USDA=3.279
NC_035104.1	16613370	.	G	T	.	.	MAF_INRAE=16.456;MAF_USDA=1.639
NC_035104.1	16613382	.	G	A	.	.	MAF_INRAE=6.962;MAF_USDA=1.639
NC_035104.1	16613397	.	A	G	.	.	MAF_USDA=8.333
NC_035104.1	16613455	.	A	C	.	.	MAF_INRAE=12.025
NC_035104.1	16613475	.	A	G	.	.	MAF_INRAE=39.241;MAF_USDA=17.059
NC_035104.1	16613636	.	A	G	.	.	MAF_INRAE=16.456;MAF_USDA=3.279
NC_035104.1	16613647	.	T	A	.	.	MAF_INRAE=5.0
NC_035104.1	16613738	.	C	T	.	.	MAF_INRAE=16.456;MAF_USDA=1.639
NC_035104.1	16613742	.	A	G	.	.	MAF_INRAE=15.0;MAF_USDA=1.639
NC_035104.1	16613765	.	T	C	.	.	MAF_INRAE=24.051;MAF_USDA=43.529
NC_035104.1	16613771	.	C	A	.	.	MAF_INRAE=16.456;MAF_USDA=1.639
NC_035104.1	16613922	.	C	A	.	.	MAF_INRAE=17.089;MAF_USDA=48.235
NC_035104.1	16614084	.	C	T	.	.	MAF_INRAE=8.861;MAF_USDA=2.353
NC_035104.1	16614110	.	C	T	.	.	MAF_INRAE=20.886;MAF_USDA=17.647
NC_035104.1	16614395	.	G	T	.	.	MAF_INRAE=12.025;MAF_USDA=48.235
NC_035104.1	16614396	.	G	A	.	.	MAF_INRAE=10.0;MAF_USDA=48.235
NC_035104.1	16614649	.	C	A	.	.	MAF_USDA=2.459
NC_035104.1	16614694	.	G	T	.	.	MAF_INRAE=12.658;MAF_USDA=49.412
NC_035104.1	16614754	.	C	T	.	.	MAF_INRAE=12.658;MAF_USDA=48.824
NC_035104.1	16614813	.	G	T	.	.	MAF_INRAE=16.456;MAF_USDA=6.548
NC_035104.1	16615130	.	T	C	.	.	MAF_INRAE=4.167
NC_035104.1	16615305	.	T	C	.	.	MAF_INRAE=4.43;MAF_USDA=4.118
NC_035104.1	16615330	.	G	T	.	.	MAF_INRAE=29.114;MAF_USDA=2.941
NC_035104.1	16615601	.	A	T	.	.	MAF_USDA=20.833
NC_035104.1	16615612	.	C	A	.	.	MAF_USDA=12.5
NC_035104.1	16615672	.	A	G	.	.	MAF_USDA=6.25
NC_035104.1	16615739	.	T	A	.	.	MAF_USDA=20.833
NC_035104.1	16615887	.	T	C	.	.	MAF_USDA=18.75
NC_035104.1	16615973	.	T	A	.	.	MAF_USDA=22.917
NC_035104.1	16616031	.	G	T	.	.	MAF_USDA=27.083
NC_035104.1	16616087	.	C	A	.	.	MAF_USDA=17.059
NC_035104.1	16616113	.	G	A	.	.	MAF_USDA=16.471
NC_035104.1	16616117	.	G	C	.	.	MAF_USDA=1.639
NC_035104.1	16616139	.	C	T	.	.	MAF_INRAE=3.333;MAF_USDA=11.765
NC_035104.1	16616148	.	T	A	.	.	MAF_USDA=3.279
NC_035104.1	16616160	.	C	A	.	.	MAF_USDA=9.412
NC_035104.1	16616274	.	G	A	.	.	MAF_INRAE=1.667;MAF_USDA=9.412
NC_035104.1	16616284	.	T	C	.	.	MAF_USDA=5.738
NC_035104.1	16616372	.	G	C	.	.	MAF_USDA=6.557
NC_035104.1	16616478	.	C	T	.	.	MAF_INRAE=11.392;MAF_USDA=11.765
NC_035104.1	16616576	.	G	A	.	.	MAF_INRAE=29.114;MAF_USDA=3.529
NC_035104.1	16616600	.	C	T	.	.	MAF_USDA=1.639
NC_035104.1	16616602	.	C	T	.	.	MAF_INRAE=5.263;MAF_USDA=1.639
NC_035104.1	16616633	.	G	C	.	.	MAF_INRAE=6.962;MAF_USDA=1.639
NC_035104.1	16616644	.	C	A	.	.	MAF_INRAE=44.304;MAF_USDA=18.235
NC_035104.1	16616760	.	C	A	.	.	MAF_INRAE=17.722;MAF_USDA=46.471
NC_035104.1	16616882	.	C	T	.	.	MAF_INRAE=4.43;MAF_USDA=9.412
NC_035104.1	16616999	.	A	G	.	.	MAF_INRAE=38.608;MAF_USDA=17.059
NC_035104.1	16617081	.	T	G	.	.	MAF_INRAE=2.5;MAF_USDA=1.176
NC_035104.1	16617101	.	T	A	.	.	MAF_INRAE=15.823;MAF_USDA=1.639
NC_035104.1	16617108	.	C	T	.	.	MAF_INRAE=20.886;MAF_USDA=18.235
NC_035104.1	16617208	.	G	T	.	.	MAF_INRAE=4.43;MAF_USDA=9.412
NC_035104.1	16617270	.	G	T	.	.	MAF_INRAE=6.962;MAF_USDA=5.952
NC_035104.1	16617290	.	G	T	.	.	MAF_USDA=2.5
NC_035104.1	16617297	.	A	G	.	.	MAF_USDA=3.333
NC_035104.1	16617302	.	G	T	.	.	MAF_INRAE=12.658;MAF_USDA=50.0
NC_035104.1	16617306	.	T	G	.	.	MAF_INRAE=15.19
NC_035104.1	16617429	.	A	G	.	.	MAF_USDA=1.639
NC_035104.1	16617462	.	T	G	.	.	MAF_USDA=12.941
NC_035104.1	16617476	.	G	A	.	.	MAF_USDA=1.639
NC_035104.1	16617544	.	T	G	.	.	MAF_USDA=1.695
NC_035104.1	16617545	.	C	T	.	.	MAF_USDA=2.41
NC_035104.1	16617639	.	C	A	.	.	MAF_INRAE=16.456;MAF_USDA=1.639
NC_035104.1	16617660	.	T	G	.	.	MAF_INRAE=20.886;MAF_USDA=18.235
NC_035104.1	16617713	.	C	A	.	.	MAF_USDA=1.639
NC_035104.1	16617751	.	A	C	.	.	MAF_INRAE=3.333;MAF_USDA=13.529
NC_035104.1	16617955	.	C	T	.	.	MAF_INRAE=4.43;MAF_USDA=6.471
NC_035104.1	16618003	.	T	C	.	.	MAF_INRAE=44.937;MAF_USDA=18.235
NC_035104.1	16618017	.	G	A	.	.	MAF_INRAE=44.937;MAF_USDA=19.412
NC_035104.1	16618083	.	C	T	.	.	MAF_INRAE=44.937;MAF_USDA=18.824
NC_035104.1	16618243	.	T	G	.	.	MAF_INRAE=38.608;MAF_USDA=18.235
NC_035104.1	16618360	.	A	G	.	.	MAF_INRAE=38.608;MAF_USDA=17.059
NC_035104.1	16618455	.	C	T	.	.	MAF_INRAE=22.152
NC_035104.1	16618477	.	A	T	.	.	MAF_INRAE=1.667
NC_035104.1	16618585	.	G	T	.	.	MAF_INRAE=45.57;MAF_USDA=18.235
NC_035104.1	16618670	.	G	T	.	.	MAF_INRAE=46.835;MAF_USDA=24.706
NC_035104.1	16618750	.	A	G	.	.	MAF_USDA=5.882
NC_035104.1	16618959	.	T	C	.	.	MAF_USDA=1.639
NC_035104.1	16618967	.	A	C	.	.	MAF_INRAE=6.667;MAF_USDA=3.529
NC_035104.1	16619041	.	C	A	.	.	MAF_USDA=3.529
NC_035104.1	16619046	.	T	G	.	.	MAF_USDA=1.639
NC_035104.1	16619063	.	C	A	.	.	MAF_USDA=2.459
NC_035104.1	16619084	.	A	G	.	.	MAF_USDA=5.738
NC_035104.1	16619089	.	G	T	.	.	MAF_USDA=3.279
NC_035104.1	16619129	.	G	C	.	.	MAF_USDA=2.941
NC_035104.1	16619157	.	T	A	.	.	MAF_INRAE=27.848;MAF_USDA=33.529
NC_035104.1	16619204	.	G	A	.	.	MAF_INRAE=1.667;MAF_USDA=22.941
NC_035104.1	16619328	.	G	A	.	.	MAF_USDA=1.639
NC_035104.1	16619478	.	A	G	.	.	MAF_INRAE=20.886;MAF_USDA=18.235
NC_035104.1	16619506	.	G	A	.	.	MAF_USDA=1.639
NC_035104.1	16619731	.	G	A	.	.	MAF_INRAE=5.263;MAF_USDA=1.639
NC_035104.1	16620045	.	C	A	.	.	MAF_INRAE=4.167
NC_035104.1	16620055	.	G	A	.	.	MAF_USDA=1.639
NC_035104.1	16620113	.	G	A	.	.	MAF_INRAE=5.0
NC_035104.1	16620234	.	T	A	.	.	MAF_INRAE=12.658;MAF_USDA=34.118
NC_035104.1	16620278	.	T	C	.	.	MAF_INRAE=6.962
NC_035104.1	16620321	.	C	A	.	.	MAF_INRAE=37.975;MAF_USDA=11.765
NC_035104.1	16620411	.	G	A	.	.	MAF_INRAE=38.608;MAF_USDA=11.176
NC_035104.1	16620422	.	C	T	.	.	MAF_INRAE=20.253;MAF_USDA=19.412
NC_035104.1	16620431	.	C	A	.	.	MAF_USDA=1.176
NC_035104.1	16620641	.	A	C	.	.	MAF_INRAE=6.962;MAF_USDA=8.197
NC_035104.1	16620960	.	T	G	.	.	MAF_INRAE=8.861;MAF_USDA=2.353
NC_035104.1	16621052	.	C	T	.	.	MAF_INRAE=39.241;MAF_USDA=8.197
NC_035104.1	16621199	.	G	A	.	.	MAF_INRAE=11.392
NC_035104.1	16621224	.	G	A	.	.	MAF_USDA=2.459
NC_035104.1	16621253	.	A	T	.	.	MAF_USDA=3.279
NC_035104.1	16621287	.	T	A	.	.	MAF_INRAE=8.861;MAF_USDA=1.639
NC_035104.1	16621428	.	G	A	.	.	MAF_USDA=4.098
NC_035104.1	16621539	.	C	T	.	.	MAF_USDA=3.279
NC_035104.1	16621549	.	T	C	.	.	MAF_USDA=1.639
NC_035104.1	16621664	.	C	T	.	.	MAF_INRAE=34.177;MAF_USDA=7.059
NC_035104.1	16621697	.	C	T	.	.	MAF_INRAE=20.253;MAF_USDA=25.294
NC_035104.1	16621720	.	A	C	.	.	MAF_USDA=8.333
NC_035104.1	16621747	.	C	A	.	.	MAF_USDA=8.235
NC_035104.1	16621882	.	G	A	.	.	MAF_INRAE=20.886;MAF_USDA=22.619
NC_035104.1	16621936	.	A	C	.	.	MAF_INRAE=20.886;MAF_USDA=22.024
NC_035104.1	16622039	.	T	G	.	.	MAF_INRAE=20.886;MAF_USDA=22.941
NC_035104.1	16622119	.	C	A	.	.	MAF_INRAE=24.684;MAF_USDA=25.882
NC_035104.1	16622159	.	C	T	.	.	MAF_INRAE=8.228;MAF_USDA=9.412
NC_035104.1	16622160	.	G	A	.	.	MAF_USDA=1.639
NC_035104.1	16622164	.	T	A	.	.	MAF_INRAE=24.684;MAF_USDA=25.882
NC_035104.1	16622230	.	T	C	.	.	MAF_INRAE=8.228;MAF_USDA=1.639
NC_035104.1	16622438	.	G	T	.	.	MAF_USDA=1.639
NC_035104.1	16622651	.	C	T	.	.	MAF_USDA=44.706
NC_035104.1	16622699	.	G	T	.	.	MAF_INRAE=4.43;MAF_USDA=4.118
NC_035104.1	16622713	.	G	A	.	.	MAF_USDA=11.475
NC_035104.1	16622935	.	G	T	.	.	MAF_USDA=3.279
NC_035104.1	16623042	.	G	A	.	.	MAF_USDA=1.639
NC_035104.1	16623189	.	A	T	.	.	MAF_INRAE=4.43;MAF_USDA=12.5
NC_035104.1	16623200	.	C	A	.	.	MAF_USDA=3.279
NC_035104.1	16623201	.	A	G	.	.	MAF_USDA=3.279
NC_035104.1	16623265	.	T	C	.	.	MAF_INRAE=34.177;MAF_USDA=8.235
NC_035104.1	16623269	.	C	G	.	.	MAF_INRAE=6.962
NC_035104.1	16623321	.	A	G	.	.	MAF_INRAE=12.025;MAF_USDA=22.353
NC_035104.1	16623323	.	A	C	.	.	MAF_USDA=3.279
NC_035104.1	16623325	.	A	T	.	.	MAF_USDA=3.279
NC_035104.1	16623351	.	C	A	.	.	MAF_INRAE=24.051;MAF_USDA=45.294
NC_035104.1	16623395	.	G	A	.	.	MAF_USDA=1.639
NC_035104.1	16623401	.	G	A	.	.	MAF_USDA=1.639
NC_035104.1	16623455	.	G	C	.	.	MAF_INRAE=24.684;MAF_USDA=44.706
NC_035104.1	16623547	.	G	A	.	.	MAF_USDA=1.176
NC_035104.1	16623838	.	G	A	.	.	MAF_USDA=1.667
NC_035104.1	16623841	.	T	A	.	.	MAF_USDA=1.667
NC_035104.1	16623904	.	C	T	.	.	MAF_USDA=2.459
NC_035104.1	16623986	.	A	C	.	.	MAF_USDA=1.639
NC_035104.1	16624016	.	T	C	.	.	MAF_INRAE=8.861;MAF_USDA=1.639
NC_035104.1	16624061	.	C	A	.	.	MAF_USDA=6.471
NC_035104.1	16624067	.	C	T	.	.	MAF_INRAE=4.43;MAF_USDA=9.412
NC_035104.1	16624328	.	G	A	.	.	MAF_USDA=1.639
NC_035104.1	16624335	.	A	C	.	.	MAF_USDA=2.459
NC_035104.1	16624368	.	A	T	.	.	MAF_USDA=3.279
NC_035104.1	16624369	.	C	A	.	.	MAF_USDA=3.279
NC_035104.1	16624563	.	G	A	.	.	MAF_INRAE=29.114;MAF_USDA=3.529
NC_035104.1	16624656	.	G	C	.	.	MAF_USDA=3.279
NC_035104.1	16624747	.	T	G	.	.	MAF_USDA=3.279
NC_035104.1	16624790	.	C	T	.	.	MAF_INRAE=4.167;MAF_USDA=18.235
NC_035104.1	16624817	.	T	C	.	.	MAF_INRAE=1.667;MAF_USDA=17.059
NC_035104.1	16624868	.	G	C	.	.	MAF_INRAE=27.215;MAF_USDA=27.059
NC_035104.1	16624897	.	G	T	.	.	MAF_INRAE=29.114;MAF_USDA=20.833
NC_035104.1	16625006	.	A	C	.	.	MAF_USDA=5.294
NC_035104.1	16625021	.	G	T	.	.	MAF_USDA=3.529
NC_035104.1	16625106	.	G	A	.	.	MAF_INRAE=8.861;MAF_USDA=1.639
NC_035104.1	16625116	.	T	C	.	.	MAF_INRAE=6.667;MAF_USDA=2.941
NC_035104.1	16625155	.	T	C	.	.	MAF_INRAE=8.861;MAF_USDA=1.639
NC_035104.1	16625183	.	C	T	.	.	MAF_INRAE=31.579;MAF_USDA=27.059
NC_035104.1	16625218	.	C	T	.	.	MAF_USDA=1.639
NC_035104.1	16625337	.	G	A	.	.	MAF_USDA=4.918
NC_035104.1	16625385	.	C	A	.	.	MAF_INRAE=16.456;MAF_USDA=1.639
NC_035104.1	16625413	.	G	A	.	.	MAF_USDA=4.918
NC_035104.1	16625443	.	G	A	.	.	MAF_USDA=2.459
NC_035104.1	16625476	.	G	A	.	.	MAF_USDA=3.279
NC_035104.1	16625661	.	C	T	.	.	MAF_USDA=1.639
NC_035104.1	16625686	.	G	T	.	.	MAF_USDA=8.333
NC_035104.1	16625866	.	C	T	.	.	MAF_INRAE=15.823;MAF_USDA=7.059
NC_035104.1	16625930	.	A	G	.	.	MAF_USDA=2.459
NC_035104.1	16625979	.	A	C	.	.	MAF_INRAE=10.127;MAF_USDA=7.377
NC_035104.1	16625986	.	C	A	.	.	MAF_USDA=9.412
NC_035104.1	16626089	.	C	A	.	.	MAF_INRAE=1.667;MAF_USDA=18.235
NC_035104.1	16626172	.	T	A	.	.	MAF_INRAE=25.949;MAF_USDA=41.765
NC_035104.1	16626217	.	A	G	.	.	MAF_INRAE=34.177;MAF_USDA=8.824
NC_035104.1	16626218	.	A	C	.	.	MAF_INRAE=40.0;MAF_USDA=8.824
NC_035104.1	16626221	.	G	T	.	.	MAF_INRAE=14.557
NC_035104.1	16626222	.	A	T	.	.	MAF_USDA=5.738
NC_035104.1	16626238	.	A	G	.	.	MAF_USDA=1.639
NC_035104.1	16626240	.	G	A	.	.	MAF_USDA=2.459
NC_035104.1	16626241	.	C	G	.	.	MAF_USDA=3.279
NC_035104.1	16626245	.	A	C,G	.	.	MAF_INRAE=5.833;MAF_USDA=1.639
NC_035104.1	16626246	.	A	T	.	.	MAF_USDA=49.412
NC_035104.1	16626249	.	C	T	.	.	MAF_USDA=1.639
NC_035104.1	16626250	.	T	C	.	.	MAF_USDA=1.639
NC_035104.1	16626261	.	C	A	.	.	MAF_INRAE=40.506;MAF_USDA=12.353
NC_035104.1	16626268	.	G	A	.	.	MAF_INRAE=6.962;MAF_USDA=3.279
NC_035104.1	16626270	.	C	T	.	.	MAF_INRAE=44.937;MAF_USDA=42.941
NC_035104.1	16626271	.	G	A	.	.	MAF_INRAE=38.333;MAF_USDA=18.824
NC_035104.1	16626273	.	A	C	.	.	MAF_INRAE=38.333;MAF_USDA=8.824
NC_035104.1	16626275	.	A	C	.	.	MAF_INRAE=4.167;MAF_USDA=17.059
NC_035104.1	16626276	.	A	G	.	.	MAF_INRAE=8.861;MAF_USDA=4.918
NC_035104.1	16626279	.	G	T	.	.	MAF_INRAE=1.667;MAF_USDA=20.833
NC_035104.1	16626280	.	C	T	.	.	MAF_USDA=4.098
NC_035104.1	16626283	.	A	G	.	.	MAF_USDA=3.279
NC_035104.1	16626291	.	C	A	.	.	MAF_USDA=3.279
NC_035104.1	16626299	.	A	C	.	.	MAF_INRAE=4.167;MAF_USDA=10.417
NC_035104.1	16626306	.	T	A	.	.	MAF_INRAE=8.861;MAF_USDA=1.639
NC_035104.1	16626307	.	G	T	.	.	MAF_USDA=4.918
NC_035104.1	16626314	.	C	T	.	.	MAF_USDA=11.475
NC_035104.1	16626315	.	A	G	.	.	MAF_USDA=13.115
NC_035104.1	16626319	.	C	T	.	.	MAF_USDA=1.639
NC_035104.1	16626320	.	A	G	.	.	MAF_INRAE=24.167;MAF_USDA=25.294
NC_035104.1	16626324	.	T	C	.	.	MAF_INRAE=11.667;MAF_USDA=30.588
NC_035104.1	16626339	.	G	C	.	.	MAF_USDA=9.412
NC_035104.1	16626340	.	T	A	.	.	MAF_INRAE=2.532;MAF_USDA=18.235
NC_035104.1	16626342	.	T	C	.	.	MAF_INRAE=1.667;MAF_USDA=17.647
NC_035104.1	16626345	.	C	A	.	.	MAF_INRAE=1.667;MAF_USDA=18.235
NC_035104.1	16626350	.	C	T	.	.	MAF_INRAE=34.81;MAF_USDA=37.647
NC_035104.1	16626356	.	G	A	.	.	MAF_INRAE=32.911;MAF_USDA=19.412
NC_035104.1	16626366	.	C	A	.	.	MAF_INRAE=6.667
NC_035104.1	16626371	.	G	T	.	.	MAF_USDA=9.412
NC_035104.1	16626413	.	G	C	.	.	MAF_USDA=4.098
NC_035104.1	16626434	.	A	C	.	.	MAF_USDA=3.279
NC_035104.1	16626438	.	G	T	.	.	MAF_INRAE=4.167
NC_035104.1	16626440	.	T	G	.	.	MAF_INRAE=4.167;MAF_USDA=18.824
NC_035104.1	16626463	.	T	C	.	.	MAF_INRAE=4.167;MAF_USDA=14.706
NC_035104.1	16626480	.	C	T	.	.	MAF_USDA=9.412
NC_035104.1	16626536	.	C	T	.	.	MAF_INRAE=7.595;MAF_USDA=11.765
NC_035104.1	16626537	.	G	A	.	.	MAF_USDA=1.639
NC_035104.1	16626579	.	G	A	.	.	MAF_INRAE=6.667;MAF_USDA=7.059
NC_035104.1	16626584	.	T	A	.	.	MAF_INRAE=8.861;MAF_USDA=17.647
NC_035104.1	16626589	.	T	C	.	.	MAF_INRAE=9.494;MAF_USDA=17.647
NC_035104.1	16626594	.	A	T	.	.	MAF_INRAE=6.667;MAF_USDA=6.471
NC_035104.1	16626600	.	A	T	.	.	MAF_INRAE=4.167;MAF_USDA=11.176
NC_035104.1	16626627	.	C	G	.	.	MAF_INRAE=6.667;MAF_USDA=7.059
NC_035104.1	16626652	.	C	A	.	.	MAF_INRAE=4.43;MAF_USDA=5.882
NC_035104.1	16626691	.	C	T	.	.	MAF_INRAE=6.667;MAF_USDA=5.882
NC_035104.1	16626711	.	A	C	.	.	MAF_USDA=8.824
NC_035104.1	16626760	.	G	A	.	.	MAF_INRAE=40.506;MAF_USDA=8.235
NC_035104.1	16626830	.	G	T	.	.	MAF_INRAE=13.924;MAF_USDA=27.647
NC_035104.1	16626958	.	T	G	.	.	MAF_INRAE=8.861;MAF_USDA=2.353
NC_035104.1	16626961	.	T	G	.	.	MAF_USDA=1.639
NC_035104.1	16627029	.	T	G	.	.	MAF_INRAE=39.873;MAF_USDA=11.176
NC_035104.1	16627049	.	C	A	.	.	MAF_USDA=1.639
NC_035104.1	16627126	.	A	C	.	.	MAF_USDA=41.667
NC_035104.1	16632991	.	G	T	.	.	MAF_USDA=6.471
NC_035104.1	16633060	.	C	T	.	.	MAF_INRAE=29.747;MAF_USDA=39.412
NC_035104.1	16633141	.	G	A	.	.	MAF_INRAE=1.667;MAF_USDA=10.588
NC_035104.1	16633165	.	A	C	.	.	MAF_INRAE=27.215;MAF_USDA=15.882
NC_035104.1	16633407	.	G	C	.	.	MAF_USDA=22.917
NC_035104.1	16633810	.	C	T	.	.	MAF_USDA=7.377
NC_035104.1	16633812	.	A	G	.	.	MAF_INRAE=19.167;MAF_USDA=44.118
NC_035104.1	16633854	.	A	G	.	.	MAF_INRAE=22.152
NC_035104.1	16633890	.	G	A	.	.	MAF_INRAE=22.152
NC_035104.1	16633903	.	C	G	.	.	MAF_USDA=4.918
NC_035104.1	16633940	.	A	G	.	.	MAF_INRAE=4.43;MAF_USDA=5.882
NC_035104.1	16633987	.	T	G	.	.	MAF_USDA=3.279
NC_035104.1	16634085	.	G	T	.	.	MAF_INRAE=4.43;MAF_USDA=8.824
NC_035104.1	16634102	.	C	T	.	.	MAF_INRAE=6.667;MAF_USDA=3.529
NC_035104.1	16634113	.	T	C	.	.	MAF_INRAE=4.43
NC_035104.1	16634170	.	C	T	.	.	MAF_INRAE=29.114;MAF_USDA=4.706
NC_035104.1	16634171	.	G	A	.	.	MAF_INRAE=27.215;MAF_USDA=14.706
NC_035104.1	16634175	.	T	A	.	.	MAF_INRAE=23.418
NC_035104.1	16634199	.	C	T	.	.	MAF_USDA=1.639
NC_035104.1	16634204	.	C	T	.	.	MAF_INRAE=15.823;MAF_USDA=7.059
NC_035104.1	16634309	.	G	T	.	.	MAF_USDA=3.279
NC_035104.1	16634377	.	A	C	.	.	MAF_INRAE=15.19
NC_035104.1	16634382	.	C	T	.	.	MAF_USDA=2.353
NC_035104.1	16634451	.	G	T	.	.	MAF_INRAE=15.823;MAF_USDA=6.471
NC_035104.1	16634485	.	G	A	.	.	MAF_INRAE=22.152;MAF_USDA=45.882
NC_035104.1	16634493	.	C	T	.	.	MAF_INRAE=22.152;MAF_USDA=45.882
NC_035104.1	16634495	.	C	T	.	.	MAF_USDA=2.459
NC_035104.1	16634533	.	G	T	.	.	MAF_USDA=8.824
NC_035104.1	16634540	.	T	G	.	.	MAF_USDA=1.639
NC_035104.1	16634740	.	G	A	.	.	MAF_INRAE=48.734;MAF_USDA=24.118
NC_035104.1	16634785	.	T	G	.	.	MAF_INRAE=4.43;MAF_USDA=6.471
NC_035104.1	16634822	.	A	T	.	.	MAF_USDA=1.639
NC_035104.1	16634897	.	G	T	.	.	MAF_INRAE=4.43;MAF_USDA=5.294
NC_035104.1	16634898	.	C	T	.	.	MAF_USDA=2.459
NC_035104.1	16634946	.	C	T	.	.	MAF_USDA=1.639
NC_035104.1	16634988	.	C	T	.	.	MAF_INRAE=30.38;MAF_USDA=9.412
NC_035104.1	16635038	.	C	T	.	.	MAF_INRAE=46.203;MAF_USDA=20.0
NC_035104.1	16635044	.	G	T	.	.	MAF_INRAE=8.861;MAF_USDA=2.353
NC_035104.1	16635059	.	T	C	.	.	MAF_USDA=1.639
NC_035104.1	16635098	.	G	T	.	.	MAF_USDA=1.639
NC_035104.1	16635128	.	C	T	.	.	MAF_INRAE=15.823;MAF_USDA=7.059
NC_035104.1	16635129	.	T	G	.	.	MAF_USDA=1.639
NC_035104.1	16635227	.	T	G	.	.	MAF_USDA=8.333
NC_035104.1	16635244	.	T	G	.	.	MAF_INRAE=36.709;MAF_USDA=17.059
NC_035104.1	16635277	.	G	A	.	.	MAF_INRAE=35.443;MAF_USDA=42.353
NC_035104.1	16635289	.	G	T	.	.	MAF_USDA=1.176
NC_035104.1	16635298	.	T	A	.	.	MAF_INRAE=15.19;MAF_USDA=40.588
NC_035104.1	16635338	.	A	T	.	.	MAF_USDA=3.279
NC_035104.1	16635390	.	T	A	.	.	MAF_INRAE=4.167;MAF_USDA=15.294
NC_035104.1	16635430	.	C	A	.	.	MAF_INRAE=27.215;MAF_USDA=25.294
NC_035104.1	16635483	.	T	G	.	.	MAF_INRAE=27.215;MAF_USDA=25.294
NC_035104.1	16635506	.	G	A	.	.	MAF_INRAE=27.215;MAF_USDA=25.294
NC_035104.1	16635557	.	A	G	.	.	MAF_INRAE=27.215;MAF_USDA=24.706
NC_035104.1	16635561	.	G	A	.	.	MAF_INRAE=27.5;MAF_USDA=24.706
NC_035104.1	16635567	.	A	C	.	.	MAF_INRAE=27.215;MAF_USDA=25.294
NC_035104.1	16635580	.	T	C	.	.	MAF_INRAE=2.532
NC_035104.1	16635660	.	C	A	.	.	MAF_INRAE=26.582;MAF_USDA=25.294
NC_035104.1	16635714	.	G	T	.	.	MAF_INRAE=2.5;MAF_USDA=2.083
NC_035104.1	16635777	.	G	T	.	.	MAF_INRAE=27.215;MAF_USDA=30.588
NC_035104.1	16635835	.	A	G	.	.	MAF_INRAE=27.215;MAF_USDA=25.882
NC_035104.1	16635869	.	A	T	.	.	MAF_INRAE=4.43;MAF_USDA=6.471
NC_035104.1	16635912	.	C	T	.	.	MAF_INRAE=6.962;MAF_USDA=1.639
NC_035104.1	16635920	.	T	A	.	.	MAF_INRAE=27.215;MAF_USDA=24.118
NC_035104.1	16635923	.	G	A	.	.	MAF_INRAE=27.215;MAF_USDA=15.882
NC_035104.1	16635950	.	A	C	.	.	MAF_INRAE=15.19;MAF_USDA=39.412
NC_035104.1	16635954	.	G	A	.	.	MAF_INRAE=27.5;MAF_USDA=25.882
NC_035104.1	16635961	.	A	T	.	.	MAF_INRAE=15.823;MAF_USDA=7.059
NC_035104.1	16635962	.	A	T	.	.	MAF_INRAE=14.167;MAF_USDA=7.059
NC_035104.1	16635963	.	A	T	.	.	MAF_INRAE=14.167;MAF_USDA=7.059
NC_035104.1	16635969	.	A	G	.	.	MAF_USDA=10.656
NC_035104.1	16636079	.	G	A	.	.	MAF_USDA=1.639
NC_035104.1	16636119	.	C	A	.	.	MAF_USDA=1.639
NC_035104.1	16636254	.	G	A	.	.	MAF_USDA=3.279
NC_035104.1	16636257	.	T	C	.	.	MAF_INRAE=27.215;MAF_USDA=25.882
NC_035104.1	16636281	.	G	A	.	.	MAF_INRAE=6.962
NC_035104.1	16636321	.	G	A	.	.	MAF_INRAE=27.215;MAF_USDA=25.294
NC_035104.1	16636336	.	G	T	.	.	MAF_USDA=2.459
NC_035104.1	16636358	.	G	A	.	.	MAF_INRAE=5.263;MAF_USDA=1.639
NC_035104.1	16636367	.	C	T	.	.	MAF_INRAE=15.19;MAF_USDA=49.412
NC_035104.1	16636381	.	C	A	.	.	MAF_INRAE=15.19;MAF_USDA=48.824
NC_035104.1	16636383	.	G	A	.	.	MAF_INRAE=41.772;MAF_USDA=26.471
NC_035104.1	16636448	.	G	A	.	.	MAF_USDA=1.639
NC_035104.1	16636460	.	T	G	.	.	MAF_INRAE=42.405;MAF_USDA=24.706
NC_035104.1	16636471	.	G	A	.	.	MAF_USDA=7.647
NC_035104.1	16636503	.	T	A	.	.	MAF_USDA=7.647
NC_035104.1	16636554	.	G	A	.	.	MAF_USDA=1.639
NC_035104.1	16636652	.	C	T	.	.	MAF_USDA=1.639
NC_035104.1	16636674	.	C	A	.	.	MAF_USDA=3.529
NC_035104.1	16636755	.	G	T	.	.	MAF_USDA=1.639
NC_035104.1	16636762	.	A	G	.	.	MAF_USDA=1.639
NC_035104.1	16636763	.	G	T	.	.	MAF_USDA=2.459
NC_035104.1	16636841	.	C	T	.	.	MAF_INRAE=42.405;MAF_USDA=25.882
NC_035104.1	16636867	.	T	C	.	.	MAF_INRAE=43.671;MAF_USDA=25.882
NC_035104.1	16636878	.	A	G	.	.	MAF_INRAE=28.481;MAF_USDA=24.706
NC_035104.1	16636998	.	T	C	.	.	MAF_INRAE=27.848;MAF_USDA=25.882
NC_035104.1	16637037	.	T	C	.	.	MAF_INRAE=43.038;MAF_USDA=25.882
NC_035104.1	16637076	.	T	A	.	.	MAF_USDA=5.738
NC_035104.1	16637078	.	A	G	.	.	MAF_USDA=2.459
NC_035104.1	16637095	.	T	A	.	.	MAF_USDA=6.25
NC_035104.1	16637148	.	T	C	.	.	MAF_USDA=4.167
NC_035104.1	16637151	.	C	A	.	.	MAF_USDA=7.627
NC_035104.1	16637236	.	C	T	.	.	MAF_USDA=10.345
NC_035104.1	16637237	.	T	C	.	.	MAF_USDA=10.345
NC_035104.1	16637244	.	T	A	.	.	MAF_USDA=10.345
NC_035104.1	16637253	.	T	C	.	.	MAF_USDA=10.345
NC_035104.1	16637283	.	C	T	.	.	MAF_USDA=20.833
NC_035104.1	16637385	.	G	T	.	.	MAF_USDA=42.683
NC_035104.1	16637386	.	G	A	.	.	MAF_USDA=43.293
NC_035104.1	16637406	.	T	C	.	.	MAF_USDA=2.586
NC_035104.1	16637492	.	A	C	.	.	MAF_USDA=30.488
NC_035104.1	16637509	.	T	G	.	.	MAF_USDA=8.235
NC_035104.1	16637516	.	G	A	.	.	MAF_INRAE=27.215;MAF_USDA=26.471
NC_035104.1	16637533	.	T	G	.	.	MAF_INRAE=27.848;MAF_USDA=26.471
NC_035104.1	16637544	.	A	C	.	.	MAF_INRAE=4.43;MAF_USDA=6.471
NC_035104.1	16637576	.	C	A	.	.	MAF_USDA=1.639
NC_035104.1	16637768	.	C	G	.	.	MAF_INRAE=14.557;MAF_USDA=40.0
NC_035104.1	16637775	.	G	A	.	.	MAF_INRAE=14.557;MAF_USDA=40.0
NC_035104.1	16637799	.	C	T	.	.	MAF_INRAE=15.823;MAF_USDA=7.059
NC_035104.1	16637813	.	G	A	.	.	MAF_INRAE=4.43;MAF_USDA=5.882
NC_035104.1	16637883	.	G	T	.	.	MAF_INRAE=6.667;MAF_USDA=3.529
NC_035104.1	16637952	.	G	T	.	.	MAF_INRAE=27.215;MAF_USDA=25.882
NC_035104.1	16637987	.	C	A	.	.	MAF_INRAE=42.405;MAF_USDA=31.176
NC_035104.1	16637990	.	A	T	.	.	MAF_USDA=1.639
NC_035104.1	16637998	.	A	G	.	.	MAF_USDA=1.639
NC_035104.1	16638051	.	C	G	.	.	MAF_INRAE=15.19;MAF_USDA=41.765
NC_035104.1	16638149	.	G	T	.	.	MAF_USDA=6.471
NC_035104.1	16638210	.	C	T	.	.	MAF_USDA=6.471
NC_035104.1	16638243	.	C	T	.	.	MAF_INRAE=14.557;MAF_USDA=41.176
NC_035104.1	16638249	.	T	A	.	.	MAF_USDA=3.529
NC_035104.1	16638257	.	A	G	.	.	MAF_INRAE=27.215;MAF_USDA=24.706
NC_035104.1	16638269	.	A	G	.	.	MAF_INRAE=27.215;MAF_USDA=25.294
NC_035104.1	16638289	.	C	G	.	.	MAF_INRAE=27.215;MAF_USDA=25.294
NC_035104.1	16638304	.	A	C	.	.	MAF_USDA=1.639
NC_035104.1	16638329	.	C	T	.	.	MAF_INRAE=1.667;MAF_USDA=13.529
NC_035104.1	16638334	.	G	A	.	.	MAF_USDA=1.639
NC_035104.1	16638433	.	C	G	.	.	MAF_INRAE=27.215;MAF_USDA=28.235
NC_035104.1	16638508	.	A	C	.	.	MAF_INRAE=27.215;MAF_USDA=25.294
NC_035104.1	16638558	.	C	T	.	.	MAF_USDA=1.639
NC_035104.1	16638632	.	C	T	.	.	MAF_USDA=3.279
NC_035104.1	16638633	.	T	G	.	.	MAF_INRAE=27.215;MAF_USDA=25.294
NC_035104.1	16638669	.	A	T	.	.	MAF_INRAE=31.646;MAF_USDA=31.176
NC_035104.1	16638708	.	C	T	.	.	MAF_USDA=12.941
NC_035104.1	16638728	.	C	A	.	.	MAF_USDA=1.639
NC_035104.1	16638767	.	T	C	.	.	MAF_INRAE=27.848;MAF_USDA=25.294
NC_035104.1	16638776	.	C	T	.	.	MAF_INRAE=42.405;MAF_USDA=31.765
NC_035104.1	16638801	.	T	C	.	.	MAF_USDA=1.639
NC_035104.1	16638831	.	T	A	.	.	MAF_INRAE=1.667;MAF_USDA=8.333
NC_035104.1	16638865	.	T	A	.	.	MAF_INRAE=27.215;MAF_USDA=25.882
NC_035104.1	16638887	.	A	T	.	.	MAF_INRAE=27.215;MAF_USDA=25.882
NC_035104.1	16638906	.	C	G	.	.	MAF_INRAE=27.848;MAF_USDA=25.882
NC_035104.1	16638944	.	T	C	.	.	MAF_USDA=1.639
NC_035104.1	16638948	.	T	A	.	.	MAF_USDA=2.459
NC_035104.1	16638972	.	T	G	.	.	MAF_INRAE=27.215;MAF_USDA=25.882
NC_035104.1	16639027	.	A	C	.	.	MAF_INRAE=6.962
NC_035104.1	16639055	.	G	A	.	.	MAF_INRAE=42.405;MAF_USDA=32.941
NC_035104.1	16639084	.	T	A	.	.	MAF_INRAE=43.038;MAF_USDA=32.353
NC_035104.1	16639184	.	G	A	.	.	MAF_INRAE=42.405;MAF_USDA=31.765
NC_035104.1	16639192	.	T	G	.	.	MAF_INRAE=31.013;MAF_USDA=5.882
NC_035104.1	16639267	.	G	A	.	.	MAF_USDA=4.098
NC_035104.1	16639270	.	C	T	.	.	MAF_INRAE=15.19;MAF_USDA=41.176
NC_035104.1	16639291	.	C	G	.	.	MAF_USDA=3.279
NC_035104.1	16639293	.	T	A	.	.	MAF_USDA=5.738
NC_035104.1	16639317	.	G	T	.	.	MAF_INRAE=15.19;MAF_USDA=41.176
NC_035104.1	16639337	.	G	A	.	.	MAF_USDA=1.639
NC_035104.1	16639368	.	G	A	.	.	MAF_INRAE=27.215;MAF_USDA=10.417
NC_035104.1	16639577	.	C	G	.	.	MAF_INRAE=42.405;MAF_USDA=32.143
NC_035104.1	16639586	.	C	T	.	.	MAF_INRAE=27.215;MAF_USDA=26.786
NC_035104.1	16639589	.	C	T	.	.	MAF_INRAE=8.333
NC_035104.1	16639590	.	G	A	.	.	MAF_INRAE=27.5;MAF_USDA=26.786
NC_035104.1	16639649	.	C	A	.	.	MAF_INRAE=27.848;MAF_USDA=25.0
NC_035104.1	16639688	.	A	G	.	.	MAF_INRAE=27.215;MAF_USDA=25.595
NC_035104.1	16639695	.	C	T	.	.	MAF_INRAE=15.823;MAF_USDA=6.548
NC_035104.1	16639725	.	C	A	.	.	MAF_INRAE=1.667;MAF_USDA=10.119
NC_035104.1	16639767	.	C	A	.	.	MAF_USDA=3.614
NC_035104.1	16639790	.	A	C	.	.	MAF_USDA=9.322
NC_035104.1	16639912	.	T	C	.	.	MAF_USDA=1.639
NC_035104.1	16639960	.	T	C	.	.	MAF_INRAE=28.481;MAF_USDA=27.647
NC_035104.1	16640039	.	C	A	.	.	MAF_USDA=1.724
NC_035104.1	16640055	.	C	T	.	.	MAF_USDA=8.333
NC_035104.1	16640072	.	C	A	.	.	MAF_USDA=42.262
NC_035104.1	16640095	.	C	T	.	.	MAF_INRAE=46.835;MAF_USDA=30.952
NC_035104.1	16640194	.	C	T	.	.	MAF_INRAE=28.481;MAF_USDA=2.941
NC_035104.1	16640195	.	A	G	.	.	MAF_INRAE=28.333;MAF_USDA=28.235
NC_035104.1	16640272	.	T	A	.	.	MAF_INRAE=27.848;MAF_USDA=27.059
NC_035104.1	16640276	.	C	A	.	.	MAF_INRAE=28.333;MAF_USDA=26.471
NC_035104.1	16640278	.	G	A	.	.	MAF_USDA=1.639
NC_035104.1	16640360	.	C	T	.	.	MAF_USDA=2.459
NC_035104.1	16640400	.	C	G	.	.	MAF_INRAE=27.215;MAF_USDA=25.882
NC_035104.1	16640423	.	C	G	.	.	MAF_USDA=3.279
NC_035104.1	16640445	.	T	C	.	.	MAF_INRAE=27.848;MAF_USDA=25.882
NC_035104.1	16640469	.	G	C	.	.	MAF_INRAE=27.848;MAF_USDA=25.882
NC_035104.1	16640493	.	T	A	.	.	MAF_INRAE=27.215;MAF_USDA=25.294
NC_035104.1	16640551	.	C	A	.	.	MAF_INRAE=6.962
NC_035104.1	16640624	.	T	C	.	.	MAF_USDA=3.279
NC_035104.1	16640654	.	C	T	.	.	MAF_INRAE=6.962;MAF_USDA=1.667
NC_035104.1	16641166	.	G	A	.	.	MAF_INRAE=2.632
NC_035104.1	16641208	.	T	C	.	.	MAF_INRAE=5.263
NC_035104.1	16642180	.	A	C	.	.	MAF_INRAE=28.481;MAF_USDA=25.301
NC_035104.1	16642205	.	C	A	.	.	MAF_INRAE=27.848;MAF_USDA=27.647
NC_035104.1	16642239	.	T	C	.	.	MAF_INRAE=27.848;MAF_USDA=27.059
NC_035104.1	16642255	.	A	G	.	.	MAF_INRAE=29.747;MAF_USDA=30.0
NC_035104.1	16642269	.	C	T	.	.	MAF_INRAE=3.797;MAF_USDA=6.471
NC_035104.1	16642281	.	G	A	.	.	MAF_USDA=8.333
NC_035104.1	16642294	.	G	A	.	.	MAF_INRAE=5.263;MAF_USDA=1.639
NC_035104.1	16642305	.	G	A	.	.	MAF_INRAE=15.19;MAF_USDA=41.667
NC_035104.1	16642336	.	C	A	.	.	MAF_USDA=2.459
NC_035104.1	16642392	.	G	A	.	.	MAF_INRAE=24.051;MAF_USDA=1.639
NC_035104.1	16642407	.	C	T	.	.	MAF_INRAE=15.19;MAF_USDA=47.917
NC_035104.1	16642490	.	C	T	.	.	MAF_USDA=6.471
NC_035104.1	16642554	.	G	A	.	.	MAF_INRAE=15.19;MAF_USDA=39.412
NC_035104.1	16642564	.	C	T	.	.	MAF_INRAE=17.089
NC_035104.1	16642583	.	C	T	.	.	MAF_INRAE=14.557;MAF_USDA=38.095
NC_035104.1	16642585	.	A	G	.	.	MAF_USDA=11.31
NC_035104.1	16642597	.	G	A	.	.	MAF_INRAE=28.947;MAF_USDA=31.707
NC_035104.1	16643694	.	A	G	.	.	MAF_USDA=11.207
NC_035104.1	16643838	.	G	A	.	.	MAF_USDA=12.5
NC_035104.1	16643929	.	C	A	.	.	MAF_INRAE=29.114;MAF_USDA=30.723
NC_035104.1	16643933	.	G	A	.	.	MAF_INRAE=4.167;MAF_USDA=4.819
NC_035104.1	16643940	.	G	A	.	.	MAF_INRAE=10.759
NC_035104.1	16643988	.	G	A	.	.	MAF_INRAE=26.316;MAF_USDA=10.417
NC_035104.1	16643989	.	G	A	.	.	MAF_USDA=29.518
NC_035104.1	16645075	.	C	T	.	.	MAF_INRAE=26.316;MAF_USDA=29.412
NC_035104.1	16645095	.	T	C	.	.	MAF_USDA=13.934
NC_035104.1	16645123	.	C	A	.	.	MAF_INRAE=6.667;MAF_USDA=3.529
NC_035104.1	16645174	.	A	C	.	.	MAF_INRAE=42.405;MAF_USDA=31.765
NC_035104.1	16645193	.	T	A	.	.	MAF_INRAE=11.392
NC_035104.1	16645194	.	A	T	.	.	MAF_USDA=1.639
NC_035104.1	16645199	.	T	A	.	.	MAF_INRAE=15.19;MAF_USDA=40.588
NC_035104.1	16645204	.	T	A	.	.	MAF_USDA=3.279
NC_035104.1	16645205	.	A	T	.	.	MAF_USDA=2.459
NC_035104.1	16645233	.	A	T	.	.	MAF_INRAE=14.557;MAF_USDA=41.176
NC_035104.1	16645341	.	G	A	.	.	MAF_USDA=31.25
NC_035104.1	16645407	.	T	G	.	.	MAF_USDA=26.471
NC_035104.1	16645444	.	C	G	.	.	MAF_USDA=1.639
NC_035104.1	16645496	.	C	G	.	.	MAF_INRAE=42.405;MAF_USDA=31.176
NC_035104.1	16645538	.	A	C	.	.	MAF_USDA=4.098
NC_035104.1	16645591	.	G	A	.	.	MAF_INRAE=41.772;MAF_USDA=32.941
NC_035104.1	16645619	.	T	C	.	.	MAF_USDA=1.639
NC_035104.1	16645647	.	T	C	.	.	MAF_USDA=12.5
NC_035104.1	16645649	.	T	C	.	.	MAF_INRAE=15.0;MAF_USDA=41.765
NC_035104.1	16645650	.	A	G	.	.	MAF_INRAE=14.167;MAF_USDA=12.5
NC_035104.1	16645651	.	A	C	.	.	MAF_INRAE=14.167;MAF_USDA=12.5
NC_035104.1	16645674	.	T	A	.	.	MAF_USDA=1.639
NC_035104.1	16645743	.	A	G	.	.	MAF_USDA=4.098
NC_035104.1	16645816	.	C	T	.	.	MAF_USDA=1.639
NC_035104.1	16645877	.	C	T	.	.	MAF_USDA=7.059
NC_035104.1	16645931	.	A	G	.	.	MAF_USDA=1.639
NC_035104.1	16645935	.	T	G	.	.	MAF_INRAE=29.114;MAF_USDA=3.529
NC_035104.1	16645999	.	G	A	.	.	MAF_USDA=1.639
NC_035104.1	16646182	.	G	A	.	.	MAF_INRAE=37.342;MAF_USDA=14.706
NC_035104.1	16646217	.	A	C	.	.	MAF_INRAE=27.215;MAF_USDA=26.471
NC_035104.1	16646241	.	A	G	.	.	MAF_USDA=1.639
NC_035104.1	16646249	.	A	G	.	.	MAF_INRAE=27.215;MAF_USDA=26.471
NC_035104.1	16646251	.	T	A	.	.	MAF_USDA=1.639
NC_035104.1	16646252	.	A	C	.	.	MAF_USDA=1.639
NC_035104.1	16646305	.	C	T	.	.	MAF_INRAE=15.19;MAF_USDA=41.176
NC_035104.1	16646326	.	T	C	.	.	MAF_INRAE=42.105;MAF_USDA=32.353
NC_035104.1	16646330	.	C	A	.	.	MAF_USDA=32.353
NC_035104.1	16646393	.	G	A	.	.	MAF_INRAE=20.253;MAF_USDA=17.059
NC_035104.1	16646420	.	C	A	.	.	MAF_USDA=1.639
NC_035104.1	16646430	.	T	C	.	.	MAF_INRAE=27.215;MAF_USDA=26.471
NC_035104.1	16646466	.	G	T	.	.	MAF_INRAE=27.215;MAF_USDA=24.118
NC_035104.1	16646477	.	C	A	.	.	MAF_INRAE=5.263;MAF_USDA=1.639
NC_035104.1	16646503	.	T	G	.	.	MAF_INRAE=37.342;MAF_USDA=6.25
NC_035104.1	16646578	.	A	G	.	.	MAF_USDA=1.639
NC_035104.1	16646598	.	C	A	.	.	MAF_INRAE=43.038;MAF_USDA=31.176
NC_035104.1	16646602	.	C	T	.	.	MAF_INRAE=43.333;MAF_USDA=31.765
NC_035104.1	16646614	.	A	T	.	.	MAF_INRAE=8.861;MAF_USDA=2.353
NC_035104.1	16646669	.	T	A	.	.	MAF_INRAE=41.772;MAF_USDA=31.765
NC_035104.1	16646807	.	A	G	.	.	MAF_USDA=3.279
NC_035104.1	16646821	.	G	T	.	.	MAF_INRAE=16.456;MAF_USDA=7.059
NC_035104.1	16646831	.	T	G	.	.	MAF_INRAE=27.215
NC_035104.1	16646838	.	A	G	.	.	MAF_INRAE=27.215;MAF_USDA=10.417
NC_035104.1	16646855	.	T	A	.	.	MAF_USDA=1.639
NC_035104.1	16646857	.	T	G	.	.	MAF_USDA=1.639
NC_035104.1	16646871	.	C	G	.	.	MAF_USDA=6.471
NC_035104.1	16646872	.	G	A	.	.	MAF_INRAE=27.215;MAF_USDA=26.471
NC_035104.1	16646899	.	C	A	.	.	MAF_USDA=1.639
NC_035104.1	16646908	.	C	T	.	.	MAF_INRAE=42.405;MAF_USDA=31.25
NC_035104.1	16646929	.	G	A	.	.	MAF_USDA=2.459
NC_035104.1	16646980	.	C	A	.	.	MAF_USDA=3.279
NC_035104.1	16647007	.	A	G	.	.	MAF_USDA=5.294
NC_035104.1	16647009	.	C	A	.	.	MAF_USDA=7.647
NC_035104.1	16647074	.	C	A	.	.	MAF_INRAE=29.114;MAF_USDA=2.941
NC_035104.1	16647110	.	G	A	.	.	MAF_USDA=1.639
NC_035104.1	16647127	.	C	T	.	.	MAF_USDA=8.235
NC_035104.1	16647136	.	A	T	.	.	MAF_INRAE=15.823;MAF_USDA=6.471
NC_035104.1	16647233	.	C	T	.	.	MAF_USDA=3.529
NC_035104.1	16647234	.	G	A	.	.	MAF_INRAE=4.43;MAF_USDA=5.882
NC_035104.1	16647317	.	T	C	.	.	MAF_INRAE=27.215;MAF_USDA=28.235
NC_035104.1	16647318	.	G	A	.	.	MAF_INRAE=27.5;MAF_USDA=28.235
NC_035104.1	16647319	.	A	G	.	.	MAF_INRAE=27.5;MAF_USDA=28.235
NC_035104.1	16647330	.	A	T	.	.	MAF_INRAE=27.215;MAF_USDA=28.235
NC_035104.1	16647331	.	T	A	.	.	MAF_INRAE=27.5;MAF_USDA=28.235
NC_035104.1	16647339	.	A	G	.	.	MAF_INRAE=42.405;MAF_USDA=31.765
NC_035104.1	16647344	.	T	A	.	.	MAF_INRAE=27.215;MAF_USDA=26.471
NC_035104.1	16647369	.	C	A	.	.	MAF_USDA=1.639
NC_035104.1	16647384	.	C	T	.	.	MAF_INRAE=15.19;MAF_USDA=33.529
NC_035104.1	16647554	.	G	T	.	.	MAF_USDA=6.471
NC_035104.1	16647614	.	A	C	.	.	MAF_USDA=3.279
NC_035104.1	16647615	.	T	A	.	.	MAF_INRAE=27.215
NC_035104.1	16647616	.	T	A	.	.	MAF_INRAE=15.0;MAF_USDA=33.529
NC_035104.1	16647617	.	T	A	.	.	MAF_USDA=7.647
NC_035104.1	16647654	.	T	C	.	.	MAF_INRAE=27.848;MAF_USDA=25.294
NC_035104.1	16647674	.	G	A	.	.	MAF_USDA=1.639
NC_035104.1	16647803	.	C	A	.	.	MAF_INRAE=4.43;MAF_USDA=4.118
NC_035104.1	16647834	.	C	G	.	.	MAF_USDA=1.639
NC_035104.1	16647870	.	A	G	.	.	MAF_INRAE=1.667;MAF_USDA=9.412
NC_035104.1	16647911	.	C	T	.	.	MAF_INRAE=6.962;MAF_USDA=10.0
NC_035104.1	16647937	.	G	A	.	.	MAF_USDA=1.639
NC_035104.1	16648017	.	T	C	.	.	MAF_INRAE=29.747;MAF_USDA=4.706
NC_035104.1	16648034	.	T	C	.	.	MAF_INRAE=43.038;MAF_USDA=32.353
NC_035104.1	16648074	.	A	T	.	.	MAF_INRAE=27.215;MAF_USDA=26.471
NC_035104.1	16648094	.	C	G	.	.	MAF_INRAE=15.19;MAF_USDA=32.941
NC_035104.1	16648190	.	G	A	.	.	MAF_INRAE=27.215;MAF_USDA=17.059
NC_035104.1	16648276	.	C	T	.	.	MAF_USDA=4.098
NC_035104.1	16648298	.	C	A	.	.	MAF_USDA=1.639
NC_035104.1	16648351	.	T	C	.	.	MAF_USDA=1.639
NC_035104.1	16648436	.	T	G	.	.	MAF_USDA=9.836
NC_035104.1	16648452	.	C	A	.	.	MAF_INRAE=15.19;MAF_USDA=41.176
NC_035104.1	16648476	.	A	G	.	.	MAF_INRAE=15.823
NC_035104.1	16648540	.	T	C	.	.	MAF_INRAE=27.215;MAF_USDA=24.706
NC_035104.1	16648553	.	AC	AT	.	.	MAF_USDA=10.417
NC_035104.1	16648590	.	T	C	.	.	MAF_USDA=9.412
NC_035104.1	16648667	.	G	A	.	.	MAF_USDA=5.294
NC_035104.1	16648708	.	A	C	.	.	MAF_INRAE=27.215;MAF_USDA=27.059
NC_035104.1	16648715	.	C	A	.	.	MAF_USDA=2.459
NC_035104.1	16648756	.	G	A	.	.	MAF_INRAE=29.747;MAF_USDA=4.706
NC_035104.1	16648763	.	T	C	.	.	MAF_INRAE=1.667;MAF_USDA=8.333
NC_035104.1	16648772	.	C	T	.	.	MAF_INRAE=8.333;MAF_USDA=18.824
NC_035104.1	16648786	.	T	C	.	.	MAF_USDA=1.639
NC_035104.1	16648790	.	A	G	.	.	MAF_INRAE=15.19;MAF_USDA=42.941
NC_035104.1	16648866	.	G	T	.	.	MAF_INRAE=26.582;MAF_USDA=16.071
NC_035104.1	16648977	.	C	T	.	.	MAF_INRAE=27.215;MAF_USDA=26.471
NC_035104.1	16648978	.	A	G	.	.	MAF_USDA=1.639
NC_035104.1	16649012	.	A	T	.	.	MAF_USDA=1.639
NC_035104.1	16649159	.	A	C	.	.	MAF_USDA=1.639
NC_035104.1	16649179	.	G	T	.	.	MAF_INRAE=10.526
NC_035104.1	16649184	.	C	T	.	.	MAF_INRAE=26.316;MAF_USDA=15.882
NC_035104.1	16649357	.	C	T	.	.	MAF_INRAE=15.19;MAF_USDA=41.176
NC_035104.1	16649361	.	T	C	.	.	MAF_USDA=5.738
NC_035104.1	16649382	.	C	A	.	.	MAF_USDA=1.176
NC_035104.1	16649384	.	C	A	.	.	MAF_INRAE=4.43;MAF_USDA=5.882
NC_035104.1	16649472	.	G	A	.	.	MAF_USDA=3.279
NC_035104.1	16649515	.	C	T	.	.	MAF_INRAE=14.167;MAF_USDA=12.5
NC_035104.1	16649601	.	T	C	.	.	MAF_USDA=3.279
NC_035104.1	16649615	.	C	T	.	.	MAF_INRAE=8.333;MAF_USDA=16.471
NC_035104.1	16649660	.	A	T	.	.	MAF_INRAE=27.215;MAF_USDA=26.471
NC_035104.1	16649969	.	C	G	.	.	MAF_USDA=1.639
NC_035104.1	16650020	.	T	A	.	.	MAF_USDA=1.639
NC_035104.1	16650130	.	G	A	.	.	MAF_USDA=1.639
NC_035104.1	16650173	.	G	T	.	.	MAF_USDA=12.353
NC_035104.1	16650191	.	G	C	.	.	MAF_INRAE=42.405;MAF_USDA=32.353
NC_035104.1	16650264	.	G	A	.	.	MAF_INRAE=15.19;MAF_USDA=41.176
NC_035104.1	16650277	.	G	A	.	.	MAF_USDA=5.294
NC_035104.1	16650313	.	T	C	.	.	MAF_USDA=1.639
NC_035104.1	16650414	.	T	C	.	.	MAF_USDA=3.279
NC_035104.1	16650452	.	A	G	.	.	MAF_INRAE=27.215;MAF_USDA=26.471
NC_035104.1	16650453	.	C	A	.	.	MAF_USDA=1.639
NC_035104.1	16650507	.	A	C	.	.	MAF_INRAE=15.19;MAF_USDA=41.176
NC_035104.1	16650564	.	A	C	.	.	MAF_INRAE=15.19;MAF_USDA=41.176
NC_035104.1	16650571	.	A	T	.	.	MAF_USDA=3.279
NC_035104.1	16650629	.	G	T	.	.	MAF_INRAE=42.405;MAF_USDA=32.353
NC_035104.1	16650665	.	C	T	.	.	MAF_INRAE=30.38;MAF_USDA=4.706
NC_035104.1	16650752	.	T	C	.	.	MAF_INRAE=27.215;MAF_USDA=25.294
NC_035104.1	16650753	.	G	A	.	.	MAF_USDA=1.639
NC_035104.1	16650782	.	C	T	.	.	MAF_INRAE=27.848;MAF_USDA=27.059
NC_035104.1	16650819	.	A	C	.	.	MAF_INRAE=3.333;MAF_USDA=11.765
NC_035104.1	16650901	.	T	C	.	.	MAF_USDA=1.639
NC_035104.1	16650907	.	G	A	.	.	MAF_USDA=3.529
NC_035104.1	16651016	.	A	G	.	.	MAF_USDA=9.836
NC_035104.1	16651071	.	C	A	.	.	MAF_INRAE=11.392
NC_035104.1	16651214	.	C	A	.	.	MAF_USDA=6.471
NC_035104.1	16651800	.	G	T	.	.	MAF_USDA=1.639
NC_035104.1	16651829	.	C	T	.	.	MAF_USDA=4.918
NC_035104.1	16651837	.	C	T	.	.	MAF_INRAE=5.263;MAF_USDA=1.639
NC_035104.1	16651865	.	C	T	.	.	MAF_INRAE=27.215;MAF_USDA=15.882
NC_035104.1	16651915	.	A	T	.	.	MAF_USDA=7.647
NC_035104.1	16651916	.	G	A	.	.	MAF_USDA=1.639
NC_035104.1	16652066	.	C	T	.	.	MAF_INRAE=36.709;MAF_USDA=13.529
NC_035104.1	16652121	.	C	T	.	.	MAF_USDA=6.471
NC_035104.1	16652202	.	G	A	.	.	MAF_INRAE=4.43;MAF_USDA=4.118
NC_035104.1	16652377	.	C	T	.	.	MAF_INRAE=16.456;MAF_USDA=43.529
NC_035104.1	16652404	.	G	T	.	.	MAF_USDA=1.639
NC_035104.1	16652453	.	T	G	.	.	MAF_INRAE=6.667;MAF_USDA=3.529
NC_035104.1	16652489	.	T	G	.	.	MAF_USDA=3.279
NC_035104.1	16652527	.	T	G	.	.	MAF_USDA=1.639
NC_035104.1	16652560	.	A	G	.	.	MAF_USDA=1.639
NC_035104.1	16652570	.	T	G	.	.	MAF_USDA=1.639
NC_035104.1	16652571	.	A	T	.	.	MAF_INRAE=5.263;MAF_USDA=1.639
NC_035104.1	16652574	.	A	G	.	.	MAF_INRAE=27.215;MAF_USDA=16.471
NC_035104.1	16652581	.	A	T	.	.	MAF_USDA=7.647
NC_035104.1	16652708	.	G	C	.	.	MAF_INRAE=6.962;MAF_USDA=4.098
NC_035104.1	16652827	.	G	A	.	.	MAF_USDA=1.639
NC_035104.1	16652828	.	T	A	.	.	MAF_INRAE=16.456;MAF_USDA=41.176
NC_035104.1	16652830	.	G	A	.	.	MAF_INRAE=4.167;MAF_USDA=15.294
NC_035104.1	16653008	.	C	A	.	.	MAF_USDA=1.639
NC_035104.1	16653010	.	A	T	.	.	MAF_USDA=7.059
NC_035104.1	16653075	.	A	T	.	.	MAF_USDA=2.459
NC_035104.1	16653125	.	G	T	.	.	MAF_USDA=2.459
NC_035104.1	16653132	.	C	G	.	.	MAF_USDA=1.639
NC_035104.1	16653375	.	T	G	.	.	MAF_USDA=3.279
NC_035104.1	16653476	.	C	T	.	.	MAF_USDA=1.639
NC_035104.1	16653508	.	G	A	.	.	MAF_INRAE=21.519;MAF_USDA=38.824
NC_035104.1	16653521	.	G	A	.	.	MAF_USDA=16.667
NC_035104.1	16653606	.	C	T	.	.	MAF_INRAE=8.861;MAF_USDA=2.353
NC_035104.1	16653644	.	C	G	.	.	MAF_USDA=6.471
NC_035104.1	16653693	.	T	A	.	.	MAF_INRAE=5.263;MAF_USDA=1.639
NC_035104.1	16653971	.	C	T	.	.	MAF_USDA=2.459
NC_035104.1	16654089	.	C	T	.	.	MAF_INRAE=29.114;MAF_USDA=3.529
NC_035104.1	16654121	.	C	T	.	.	MAF_INRAE=29.114;MAF_USDA=3.529
NC_035104.1	16654165	.	A	G	.	.	MAF_INRAE=43.038;MAF_USDA=31.765
NC_035104.1	16654295	.	T	C	.	.	MAF_USDA=2.459
NC_035104.1	16654342	.	C	T	.	.	MAF_USDA=1.639
NC_035104.1	16654388	.	A	C	.	.	MAF_INRAE=26.582;MAF_USDA=10.417
NC_035104.1	16654413	.	A	G	.	.	MAF_USDA=3.279
NC_035104.1	16654443	.	C	T	.	.	MAF_USDA=1.639
NC_035104.1	16654464	.	G	A	.	.	MAF_USDA=1.639
NC_035104.1	16654521	.	C	T	.	.	MAF_INRAE=43.038;MAF_USDA=34.706
NC_035104.1	16654648	.	T	G	.	.	MAF_USDA=2.459
NC_035104.1	16654680	.	C	T	.	.	MAF_USDA=2.459
NC_035104.1	16654681	.	G	A	.	.	MAF_USDA=3.279
NC_035104.1	16654696	.	T	G	.	.	MAF_USDA=2.083
NC_035104.1	16654750	.	C	A	.	.	MAF_INRAE=5.263;MAF_USDA=1.639
NC_035104.1	16654791	.	A	T	.	.	MAF_USDA=1.639
NC_035104.1	16654967	.	T	A	.	.	MAF_USDA=4.098
NC_035104.1	16654992	.	C	T	.	.	MAF_USDA=8.333
NC_035104.1	16655038	.	G	T	.	.	MAF_USDA=3.279
NC_035104.1	16655205	.	G	T	.	.	MAF_INRAE=43.038;MAF_USDA=35.294
NC_035104.1	16655543	.	T	C	.	.	MAF_USDA=12.5
NC_035104.1	16655765	.	G	A	.	.	MAF_USDA=12.5
NC_035104.1	16655779	.	C	T	.	.	MAF_USDA=4.167
NC_035104.1	16655781	.	C	T	.	.	MAF_USDA=4.167
NC_035104.1	16655800	.	G	A	.	.	MAF_USDA=12.5
NC_035104.1	16655801	.	G	C	.	.	MAF_USDA=12.5
NC_035104.1	16655914	.	C	A	.	.	MAF_USDA=6.25
NC_035104.1	16655944	.	C	T	.	.	MAF_USDA=18.75
NC_035104.1	16656048	.	G	T	.	.	MAF_USDA=16.667
NC_035104.1	16656499	.	G	T	.	.	MAF_USDA=22.917
NC_035104.1	16656551	.	C	T	.	.	MAF_USDA=16.667
NC_035104.1	16656801	.	T	A	.	.	MAF_USDA=8.696
NC_035104.1	16657081	.	G	A	.	.	MAF_USDA=2.459
NC_035104.1	16657121	.	G	T	.	.	MAF_INRAE=5.263;MAF_USDA=1.667
NC_035104.1	16657129	.	A	T	.	.	MAF_INRAE=6.667;MAF_USDA=6.25
NC_035104.1	16657137	.	T	C	.	.	MAF_USDA=7.647
NC_035104.1	16657147	.	T	C	.	.	MAF_USDA=1.639
NC_035104.1	16657156	.	T	C	.	.	MAF_USDA=1.639
NC_035104.1	16657173	.	T	C	.	.	MAF_INRAE=8.333
NC_035104.1	16657200	.	C	T	.	.	MAF_INRAE=27.215;MAF_USDA=15.882
NC_035104.1	16657235	.	A	T	.	.	MAF_INRAE=43.671;MAF_USDA=30.357
NC_035104.1	16657265	.	T	C	.	.	MAF_USDA=8.929
NC_035104.1	16657266	.	G	A	.	.	MAF_USDA=8.929
NC_035104.1	16657344	.	C	T	.	.	MAF_INRAE=15.823;MAF_USDA=7.143
NC_035104.1	16657366	.	C	T	.	.	MAF_INRAE=43.038;MAF_USDA=37.952
NC_035104.1	16657375	.	T	C	.	.	MAF_USDA=3.39
NC_035104.1	16657427	.	C	T	.	.	MAF_INRAE=6.962
NC_035104.1	16657436	.	T	C	.	.	MAF_USDA=4.098
NC_035104.1	16657719	.	G	A	.	.	MAF_INRAE=4.43;MAF_USDA=7.059
NC_035104.1	16657724	.	A	G	.	.	MAF_INRAE=6.667;MAF_USDA=3.529
NC_035104.1	16657743	.	A	G	.	.	MAF_INRAE=43.671;MAF_USDA=34.706
NC_035104.1	16657791	.	G	A	.	.	MAF_USDA=3.279
NC_035104.1	16657799	.	C	T	.	.	MAF_USDA=1.639
NC_035104.1	16657807	.	T	C	.	.	MAF_USDA=10.656
NC_035104.1	16657854	.	C	A	.	.	MAF_USDA=1.639
NC_035104.1	16657873	.	T	A	.	.	MAF_INRAE=13.924
NC_035104.1	16657880	.	T	G	.	.	MAF_USDA=2.459
NC_035104.1	16658014	.	C	A	.	.	MAF_USDA=1.639
NC_035104.1	16658039	.	T	A	.	.	MAF_USDA=2.459
NC_035104.1	16658116	.	T	A	.	.	MAF_INRAE=27.215;MAF_USDA=17.059
NC_035104.1	16658251	.	T	C	.	.	MAF_USDA=2.459
NC_035104.1	16658361	.	G	A	.	.	MAF_INRAE=5.263;MAF_USDA=1.639
NC_035104.1	16658380	.	A	T	.	.	MAF_USDA=2.459
NC_035104.1	16658485	.	G	A	.	.	MAF_INRAE=5.263;MAF_USDA=1.667
NC_035104.1	16658498	.	T	G	.	.	MAF_INRAE=5.263;MAF_USDA=4.762
NC_035104.1	16658602	.	G	A	.	.	MAF_INRAE=15.789
NC_035104.1	16658623	.	T	C	.	.	MAF_INRAE=4.167;MAF_USDA=15.663
NC_035104.1	16658655	.	G	T	.	.	MAF_USDA=3.279
NC_035104.1	16658661	.	T	C	.	.	MAF_INRAE=15.19;MAF_USDA=7.059
NC_035104.1	16658679	.	G	A	.	.	MAF_INRAE=1.667;MAF_USDA=5.294
NC_035104.1	16658693	.	T	A	.	.	MAF_INRAE=1.667;MAF_USDA=5.882
NC_035104.1	16658702	.	C	A	.	.	MAF_INRAE=1.667
NC_035104.1	16658732	.	A	G	.	.	MAF_INRAE=3.333
NC_035104.1	16658734	.	G	T	.	.	MAF_INRAE=1.667
NC_035104.1	16658887	.	C	T	.	.	MAF_INRAE=28.481;MAF_USDA=3.279
NC_035104.1	16659005	.	C	T	.	.	MAF_INRAE=6.667;MAF_USDA=4.706
NC_035104.1	16659028	.	C	T	.	.	MAF_INRAE=7.5;MAF_USDA=12.941
NC_035104.1	16659035	.	C	A	.	.	MAF_USDA=4.098
NC_035104.1	16659059	.	G	A	.	.	MAF_USDA=2.459
NC_035104.1	16659165	.	T	C	.	.	MAF_INRAE=5.0;MAF_USDA=4.918
NC_035104.1	16659174	.	T	G	.	.	MAF_INRAE=6.962;MAF_USDA=5.738
NC_035104.1	16659197	.	A	G	.	.	MAF_USDA=1.639
NC_035104.1	16659306	.	C	T	.	.	MAF_INRAE=3.797;MAF_USDA=5.882
NC_035104.1	16659312	.	A	G	.	.	MAF_INRAE=25.0
NC_035104.1	16659322	.	A	G	.	.	MAF_INRAE=1.667
NC_035104.1	16659374	.	C	A	.	.	MAF_INRAE=29.167;MAF_USDA=10.417
NC_035104.1	16659383	.	C	A	.	.	MAF_USDA=1.176
NC_035104.1	16659680	.	G	A	.	.	MAF_USDA=4.098
NC_035104.1	16659681	.	A	C	.	.	MAF_USDA=1.639
NC_035104.1	16659692	.	G	T	.	.	MAF_INRAE=2.5;MAF_USDA=11.176
NC_035104.1	16659706	.	G	C	.	.	MAF_INRAE=10.833;MAF_USDA=27.083
NC_035104.1	16659756	.	C	T	.	.	MAF_INRAE=9.167
NC_035104.1	16659787	.	G	A	.	.	MAF_INRAE=43.333
NC_035104.1	16659824	.	C	T	.	.	MAF_INRAE=19.167;MAF_USDA=18.033
NC_035104.1	16659833	.	A	C	.	.	MAF_USDA=2.459
NC_035104.1	16659887	.	G	T	.	.	MAF_USDA=1.639
NC_035104.1	16659905	.	T	C	.	.	MAF_INRAE=6.667
NC_035104.1	16659920	.	T	A	.	.	MAF_INRAE=6.667;MAF_USDA=35.417
NC_035104.1	16659926	.	G	A,T	.	.	MAF_INRAE=4.167;MAF_USDA=4.098
NC_035104.1	16659928	.	T	C	.	.	MAF_USDA=21.176
NC_035104.1	16660037	.	A	G	.	.	MAF_USDA=1.639
NC_035104.1	16660069	.	A	G	.	.	MAF_INRAE=4.43;MAF_USDA=5.882
NC_035104.1	16660087	.	G	A	.	.	MAF_INRAE=6.667;MAF_USDA=3.529
NC_035104.1	16660196	.	G	A	.	.	MAF_USDA=2.5
NC_035104.1	16660199	.	C	T	.	.	MAF_INRAE=34.81;MAF_USDA=18.452
NC_035104.1	16660300	.	A	G	.	.	MAF_USDA=5.294
NC_035104.1	16660349	.	T	G	.	.	MAF_INRAE=6.962
NC_035104.1	16660388	.	C	T	.	.	MAF_INRAE=15.19;MAF_USDA=6.471
NC_035104.1	16660508	.	G	A	.	.	MAF_INRAE=15.19;MAF_USDA=6.471
NC_035104.1	16660716	.	T	A	.	.	MAF_USDA=5.294
NC_035104.1	16660733	.	A	G	.	.	MAF_USDA=4.918
NC_035104.1	16660738	.	T	C	.	.	MAF_INRAE=5.263;MAF_USDA=1.639
NC_035104.1	16660762	.	G	A	.	.	MAF_USDA=1.639
NC_035104.1	16660774	.	G	C	.	.	MAF_INRAE=36.076;MAF_USDA=39.412
NC_035104.1	16660796	.	C	A	.	.	MAF_USDA=5.738
NC_035104.1	16660940	.	A	G	.	.	MAF_INRAE=29.114;MAF_USDA=8.235
NC_035104.1	16660956	.	C	G	.	.	MAF_INRAE=29.114;MAF_USDA=22.941
NC_035104.1	16661070	.	G	T	.	.	MAF_INRAE=34.81;MAF_USDA=18.235
NC_035104.1	16661089	.	A	G	.	.	MAF_INRAE=29.747;MAF_USDA=22.941
NC_035104.1	16661096	.	C	A	.	.	MAF_INRAE=35.443;MAF_USDA=17.647
NC_035104.1	16661150	.	A	G	.	.	MAF_INRAE=29.114;MAF_USDA=22.353
NC_035104.1	16661155	.	T	A	.	.	MAF_INRAE=29.114;MAF_USDA=25.882
NC_035104.1	16661205	.	C	G	.	.	MAF_USDA=7.377
NC_035104.1	16661221	.	C	T	.	.	MAF_INRAE=29.747;MAF_USDA=4.706
NC_035104.1	16661241	.	G	C	.	.	MAF_USDA=9.016
NC_035104.1	16661251	.	G	A	.	.	MAF_USDA=14.706
NC_035104.1	16661263	.	A	G	.	.	MAF_INRAE=35.0;MAF_USDA=37.705
NC_035104.1	16661266	.	A	C	.	.	MAF_USDA=10.656
NC_035104.1	16661280	.	T	A	.	.	MAF_INRAE=44.304;MAF_USDA=35.246
NC_035104.1	16661281	.	A	C	.	.	MAF_INRAE=32.5;MAF_USDA=19.672
NC_035104.1	16661298	.	A	G	.	.	MAF_USDA=9.836
NC_035104.1	16661319	.	A	G	.	.	MAF_USDA=12.295
NC_035104.1	16661320	.	G	T	.	.	MAF_INRAE=34.81;MAF_USDA=15.882
NC_035104.1	16661368	.	T	G	.	.	MAF_USDA=4.098
NC_035104.1	16661408	.	A	T	.	.	MAF_INRAE=34.177;MAF_USDA=35.294
NC_035104.1	16661417	.	A	T	.	.	MAF_USDA=3.279
NC_035104.1	16661418	.	A	T	.	.	MAF_USDA=3.279
NC_035104.1	16661490	.	A	T	.	.	MAF_INRAE=8.333;MAF_USDA=14.118
NC_035104.1	16661504	.	T	C	.	.	MAF_INRAE=7.5;MAF_USDA=14.706
NC_035104.1	16661538	.	C	G	.	.	MAF_INRAE=2.5;MAF_USDA=10.843
NC_035104.1	16661615	.	G	T	.	.	MAF_INRAE=31.013;MAF_USDA=25.294
NC_035104.1	16661677	.	C	T	.	.	MAF_INRAE=5.263;MAF_USDA=3.279
NC_035104.1	16661715	.	G	A	.	.	MAF_INRAE=26.316
NC_035104.1	16661737	.	T	G	.	.	MAF_USDA=8.197
NC_035104.1	16661749	.	G	A	.	.	MAF_USDA=17.059
NC_035104.1	16661780	.	C	T	.	.	MAF_USDA=7.377
NC_035104.1	16661781	.	A	C	.	.	MAF_USDA=1.639
NC_035104.1	16661812	.	A	G	.	.	MAF_INRAE=19.62;MAF_USDA=8.824
NC_035104.1	16661841	.	C	T	.	.	MAF_INRAE=6.962;MAF_USDA=20.0
NC_035104.1	16661847	.	G	A	.	.	MAF_INRAE=2.5;MAF_USDA=3.529
NC_035104.1	16661850	.	T	C	.	.	MAF_USDA=4.918
NC_035104.1	16661879	.	C	T	.	.	MAF_USDA=15.882
NC_035104.1	16661881	.	C	T	.	.	MAF_INRAE=45.833;MAF_USDA=46.471
NC_035104.1	16661917	.	C	A	.	.	MAF_USDA=5.738
NC_035104.1	16661969	.	C	T	.	.	MAF_INRAE=20.253;MAF_USDA=16.471
NC_035104.1	16661971	.	G	A	.	.	MAF_USDA=18.235
NC_035104.1	16661988	.	C	T	.	.	MAF_INRAE=50.0;MAF_USDA=25.294
NC_035104.1	16661996	.	C	A	.	.	MAF_USDA=1.639
NC_035104.1	16662007	.	G	T	.	.	MAF_INRAE=20.886;MAF_USDA=37.647
NC_035104.1	16662030	.	C	T	.	.	MAF_INRAE=27.848;MAF_USDA=25.294
NC_035104.1	16662224	.	C	T	.	.	MAF_INRAE=23.418;MAF_USDA=40.0
NC_035104.1	16662229	.	C	T	.	.	MAF_USDA=8.333
NC_035104.1	16662335	.	A	C	.	.	MAF_USDA=9.016
NC_035104.1	16662402	.	T	A	.	.	MAF_USDA=1.639
NC_035104.1	16662416	.	T	C	.	.	MAF_INRAE=5.263;MAF_USDA=1.639
NC_035104.1	16662456	.	C	T	.	.	MAF_INRAE=35.0;MAF_USDA=9.412
NC_035104.1	16662458	.	A	T	.	.	MAF_INRAE=4.167;MAF_USDA=6.25
NC_035104.1	16662537	.	C	A	.	.	MAF_INRAE=36.076;MAF_USDA=47.059
NC_035104.1	16662540	.	G	A	.	.	MAF_INRAE=32.5;MAF_USDA=47.647
NC_035104.1	16662661	.	G	T	.	.	MAF_INRAE=29.114;MAF_USDA=7.647
NC_035104.1	16662750	.	G	C	.	.	MAF_USDA=9.836
NC_035104.1	16662768	.	C	G	.	.	MAF_USDA=2.459
NC_035104.1	16662808	.	G	A	.	.	MAF_USDA=6.548
NC_035104.1	16663419	.	T	C	.	.	MAF_USDA=12.941
NC_035104.1	16663443	.	T	G	.	.	MAF_INRAE=1.667
NC_035104.1	16663511	.	G	A	.	.	MAF_USDA=4.098
NC_035104.1	16663561	.	G	A	.	.	MAF_USDA=1.639
NC_035104.1	16663584	.	C	A	.	.	MAF_INRAE=28.481;MAF_USDA=9.412
NC_035104.1	16663613	.	A	G	.	.	MAF_INRAE=4.43;MAF_USDA=5.882
NC_035104.1	16663614	.	C	T	.	.	MAF_USDA=1.639
NC_035104.1	16663643	.	A	G	.	.	MAF_USDA=1.639
NC_035104.1	16663688	.	T	G	.	.	MAF_USDA=1.639
NC_035104.1	16663689	.	A	G	.	.	MAF_USDA=9.016
NC_035104.1	16663697	.	C	T	.	.	MAF_USDA=1.639
NC_035104.1	16663729	.	A	T	.	.	MAF_USDA=1.639
NC_035104.1	16663760	.	G	A	.	.	MAF_INRAE=27.848;MAF_USDA=16.471
NC_035104.1	16663779	.	A	G	.	.	MAF_USDA=1.639
NC_035104.1	16663781	.	A	T	.	.	MAF_USDA=1.639
NC_035104.1	16663811	.	C	T	.	.	MAF_USDA=4.118
NC_035104.1	16663828	.	G	T	.	.	MAF_INRAE=5.263;MAF_USDA=1.639
NC_035104.1	16663841	.	A	C	.	.	MAF_USDA=1.639
NC_035104.1	16663892	.	A	G	.	.	MAF_INRAE=50.0;MAF_USDA=34.118
NC_035104.1	16663988	.	G	A	.	.	MAF_INRAE=8.861;MAF_USDA=4.118
NC_035104.1	16664019	.	A	C	.	.	MAF_INRAE=8.861;MAF_USDA=4.118
NC_035104.1	16664146	.	G	T	.	.	MAF_USDA=17.059
NC_035104.1	16664158	.	TT	TA	.	.	MAF_USDA=35.417
NC_035104.1	16664189	.	T	A	.	.	MAF_INRAE=5.263;MAF_USDA=1.639
NC_035104.1	16664214	.	A	C	.	.	MAF_USDA=2.083
NC_035104.1	16664246	.	G	T	.	.	MAF_USDA=8.333
NC_035104.1	16664287	.	C	G	.	.	MAF_INRAE=20.253;MAF_USDA=10.588
NC_035104.1	16664298	.	G	A	.	.	MAF_USDA=2.459
NC_035104.1	16664321	.	C	T	.	.	MAF_USDA=2.459
NC_035104.1	16664431	.	A	G	.	.	MAF_INRAE=6.667;MAF_USDA=3.529
NC_035104.1	16664546	.	T	A	.	.	MAF_USDA=1.639
NC_035104.1	16664552	.	G	T	.	.	MAF_USDA=18.235
NC_035104.1	16664626	.	C	T	.	.	MAF_INRAE=34.177;MAF_USDA=41.304
NC_035104.1	16664647	.	G	T	.	.	MAF_USDA=2.459
NC_035104.1	16664662	.	G	C	.	.	MAF_USDA=7.647
NC_035104.1	16664728	.	G	T	.	.	MAF_INRAE=34.81;MAF_USDA=30.588
NC_035104.1	16664738	.	C	T	.	.	MAF_USDA=4.918
NC_035104.1	16664853	.	A	C	.	.	MAF_INRAE=5.263;MAF_USDA=1.639
NC_035104.1	16664863	.	T	G	.	.	MAF_USDA=4.918
NC_035104.1	16664895	.	A	T	.	.	MAF_INRAE=8.333;MAF_USDA=14.706
NC_035104.1	16664944	.	C	T	.	.	MAF_INRAE=8.861;MAF_USDA=3.571
NC_035104.1	16664978	.	C	T	.	.	MAF_INRAE=8.333;MAF_USDA=15.882
NC_035104.1	16664998	.	G	A	.	.	MAF_INRAE=8.333;MAF_USDA=15.882
NC_035104.1	16665145	.	T	C	.	.	MAF_INRAE=8.333;MAF_USDA=14.706
NC_035104.1	16665234	.	G	A	.	.	MAF_INRAE=29.114;MAF_USDA=4.167
NC_035104.1	16665270	.	T	A	.	.	MAF_INRAE=8.333;MAF_USDA=15.882
NC_035104.1	16665278	.	G	C	.	.	MAF_INRAE=8.333;MAF_USDA=14.118
NC_035104.1	16665314	.	C	A	.	.	MAF_USDA=13.934
NC_035104.1	16665320	.	A	G	.	.	MAF_USDA=20.588
NC_035104.1	16665346	.	G	T	.	.	MAF_USDA=4.098
NC_035104.1	16665365	.	T	G	.	.	MAF_INRAE=3.333
NC_035104.1	16665375	.	G	A	.	.	MAF_INRAE=6.667;MAF_USDA=3.279
NC_035104.1	16665479	.	A	T	.	.	MAF_INRAE=48.333
NC_035104.1	16665534	.	A	G	.	.	MAF_INRAE=29.167
NC_035104.1	16665540	.	A	G	.	.	MAF_INRAE=45.833
NC_035104.1	16665558	.	C	A	.	.	MAF_USDA=1.639
NC_035104.1	16665560	.	A	G	.	.	MAF_INRAE=46.667;MAF_USDA=41.667
NC_035104.1	16665561	.	C	T	.	.	MAF_INRAE=44.167
NC_035104.1	16665581	.	C	A	.	.	MAF_USDA=8.333
NC_035104.1	16665593	.	G	T	.	.	MAF_INRAE=36.667;MAF_USDA=20.0
NC_035104.1	16665617	.	A	G	.	.	MAF_INRAE=23.418
NC_035104.1	16665623	.	C	A	.	.	MAF_USDA=1.639
NC_035104.1	16665631	.	A	T	.	.	MAF_INRAE=5.0
NC_035104.1	16665640	.	C	G	.	.	MAF_INRAE=10.526
NC_035104.1	16665670	.	A	G	.	.	MAF_INRAE=3.333
NC_035104.1	16665672	.	G	T	.	.	MAF_INRAE=8.228;MAF_USDA=4.118
NC_035104.1	16665701	.	G	A	.	.	MAF_INRAE=7.5;MAF_USDA=13.529
NC_035104.1	16665710	.	G	T	.	.	MAF_INRAE=17.5
NC_035104.1	16665733	.	A	C	.	.	MAF_INRAE=22.5;MAF_USDA=13.69
NC_035104.1	16665758	.	G	A	.	.	MAF_INRAE=20.0
NC_035104.1	16665875	.	C	T	.	.	MAF_USDA=1.639
NC_035104.1	16665896	.	A	C	.	.	MAF_INRAE=6.962
NC_035104.1	16666132	.	G	T	.	.	MAF_INRAE=18.987;MAF_USDA=9.412
NC_035104.1	16666144	.	T	C	.	.	MAF_INRAE=29.747;MAF_USDA=21.765
NC_035104.1	16666250	.	A	G	.	.	MAF_INRAE=43.333;MAF_USDA=21.176
NC_035104.1	16666260	.	A	G	.	.	MAF_INRAE=4.43;MAF_USDA=12.5
NC_035104.1	16666312	.	A	C	.	.	MAF_INRAE=26.316;MAF_USDA=27.647
NC_035104.1	16666320	.	T	C	.	.	MAF_INRAE=5.263;MAF_USDA=2.459
NC_035104.1	16666334	.	T	C	.	.	MAF_USDA=9.836
NC_035104.1	16666354	.	C	T	.	.	MAF_INRAE=29.114;MAF_USDA=22.561
NC_035104.1	16666355	.	A	G	.	.	MAF_INRAE=35.0;MAF_USDA=22.561
NC_035104.1	16666359	.	G	A	.	.	MAF_INRAE=35.0;MAF_USDA=23.171
NC_035104.1	16666377	.	G	T	.	.	MAF_INRAE=7.5;MAF_USDA=10.417
NC_035104.1	16666420	.	G	T	.	.	MAF_INRAE=29.114;MAF_USDA=22.353
NC_035104.1	16666508	.	A	T	.	.	MAF_INRAE=23.418;MAF_USDA=16.071
NC_035104.1	16666662	.	G	A	.	.	MAF_INRAE=4.167;MAF_USDA=4.098
NC_035104.1	16666674	.	G	T	.	.	MAF_USDA=20.833
NC_035104.1	16666687	.	A	G	.	.	MAF_USDA=4.348
NC_035104.1	16666688	.	C	G	.	.	MAF_USDA=34.783
NC_035104.1	16666726	.	T	G	.	.	MAF_USDA=6.25
NC_035104.1	16666880	.	T	C	.	.	MAF_INRAE=44.167;MAF_USDA=25.595
NC_035104.1	16666895	.	T	A	.	.	MAF_INRAE=44.167;MAF_USDA=26.506
NC_035104.1	16666948	.	T	C	.	.	MAF_INRAE=7.5
NC_035104.1	16667013	.	C	T	.	.	MAF_INRAE=20.253;MAF_USDA=8.824
NC_035104.1	16667086	.	C	A	.	.	MAF_USDA=4.918
NC_035104.1	16667100	.	T	A	.	.	MAF_INRAE=29.114;MAF_USDA=22.941
NC_035104.1	16667105	.	T	G	.	.	MAF_USDA=1.639
NC_035104.1	16667112	.	G	T	.	.	MAF_INRAE=8.333;MAF_USDA=14.118
NC_035104.1	16667139	.	G	T	.	.	MAF_INRAE=10.526;MAF_USDA=27.059
NC_035104.1	16667140	.	A	C	.	.	MAF_USDA=10.588
NC_035104.1	16667145	.	A	G	.	.	MAF_INRAE=29.747;MAF_USDA=27.059
NC_035104.1	16667149	.	T	C	.	.	MAF_INRAE=5.0
NC_035104.1	16667178	.	C	G	.	.	MAF_INRAE=29.747;MAF_USDA=23.529
NC_035104.1	16667199	.	A	G	.	.	MAF_USDA=16.667
NC_035104.1	16667202	.	G	C	.	.	MAF_USDA=3.279
NC_035104.1	16667208	.	G	A	.	.	MAF_INRAE=30.38;MAF_USDA=25.882
NC_035104.1	16667227	.	T	C	.	.	MAF_USDA=16.667
NC_035104.1	16667255	.	A	G	.	.	MAF_USDA=1.639
NC_035104.1	16667307	.	G	T	.	.	MAF_INRAE=23.333;MAF_USDA=10.417
NC_035104.1	16667331	.	C	T	.	.	MAF_USDA=3.279
NC_035104.1	16667377	.	T	C	.	.	MAF_INRAE=29.114;MAF_USDA=26.471
NC_035104.1	16667397	.	G	A	.	.	MAF_INRAE=29.114;MAF_USDA=24.118
NC_035104.1	16667423	.	C	T	.	.	MAF_USDA=1.639
NC_035104.1	16667431	.	A	G	.	.	MAF_INRAE=29.114;MAF_USDA=24.118
NC_035104.1	16667451	.	A	G	.	.	MAF_INRAE=29.114;MAF_USDA=27.059
NC_035104.1	16667560	.	T	C	.	.	MAF_INRAE=5.263;MAF_USDA=2.459
NC_035104.1	16667585	.	C	A	.	.	MAF_INRAE=29.747;MAF_USDA=22.353
NC_035104.1	16667682	.	C	A	.	.	MAF_USDA=1.639
NC_035104.1	16667683	.	A	T	.	.	MAF_INRAE=12.025;MAF_USDA=5.294
NC_035104.1	16667697	.	A	T	.	.	MAF_INRAE=19.62;MAF_USDA=9.412
NC_035104.1	16667700	.	G	T	.	.	MAF_INRAE=17.5;MAF_USDA=9.412
NC_035104.1	16667733	.	A	G	.	.	MAF_INRAE=40.506;MAF_USDA=45.882
NC_035104.1	16667734	.	G	A	.	.	MAF_INRAE=4.167;MAF_USDA=5.738
NC_035104.1	16667795	.	G	A	.	.	MAF_USDA=1.639
NC_035104.1	16667802	.	G	A	.	.	MAF_USDA=1.639
NC_035104.1	16667843	.	A	T	.	.	MAF_INRAE=40.506;MAF_USDA=47.059
NC_035104.1	16667881	.	A	G	.	.	MAF_USDA=1.639
NC_035104.1	16667883	.	A	T	.	.	MAF_USDA=2.459
NC_035104.1	16667888	.	T	A	.	.	MAF_INRAE=19.62;MAF_USDA=10.0
NC_035104.1	16667936	.	A	G	.	.	MAF_INRAE=39.241;MAF_USDA=47.917
NC_035104.1	16667988	.	C	A	.	.	MAF_INRAE=21.053;MAF_USDA=11.176
NC_035104.1	16668022	.	T	C	.	.	MAF_INRAE=36.842;MAF_USDA=38.235
NC_035104.1	16668042	.	C	A	.	.	MAF_INRAE=7.5;MAF_USDA=3.529
NC_035104.1	16668055	.	G	C	.	.	MAF_INRAE=30.38;MAF_USDA=23.529
NC_035104.1	16668081	.	G	A	.	.	MAF_INRAE=39.241;MAF_USDA=44.706
NC_035104.1	16668100	.	T	C	.	.	MAF_INRAE=29.747;MAF_USDA=22.941
NC_035104.1	16668104	.	G	A	.	.	MAF_INRAE=35.833;MAF_USDA=22.941
NC_035104.1	16668146	.	C	T	.	.	MAF_USDA=2.459
NC_035104.1	16668164	.	G	A	.	.	MAF_USDA=3.279
NC_035104.1	16668193	.	A	C	.	.	MAF_USDA=1.639
NC_035104.1	16668208	.	C	G	.	.	MAF_INRAE=39.241;MAF_USDA=46.471
NC_035104.1	16668252	.	C	T	.	.	MAF_INRAE=29.114;MAF_USDA=21.765
NC_035104.1	16668308	.	A	G	.	.	MAF_INRAE=12.658;MAF_USDA=6.471
NC_035104.1	16668323	.	T	C	.	.	MAF_USDA=1.639
NC_035104.1	16668332	.	A	C	.	.	MAF_USDA=10.656
NC_035104.1	16668338	.	T	C	.	.	MAF_INRAE=40.506;MAF_USDA=47.059
NC_035104.1	16668354	.	A	T	.	.	MAF_INRAE=4.167;MAF_USDA=11.765
NC_035104.1	16668416	.	T	C	.	.	MAF_INRAE=1.667;MAF_USDA=11.176
NC_035104.1	16668439	.	C	T	.	.	MAF_INRAE=5.263
NC_035104.1	16668453	.	T	A	.	.	MAF_USDA=25.0
NC_035104.1	16668454	.	G	A	.	.	MAF_USDA=25.0
NC_035104.1	16668498	.	G	A	.	.	MAF_INRAE=39.873;MAF_USDA=46.471
NC_035104.1	16668595	.	C	A	.	.	MAF_INRAE=12.025;MAF_USDA=4.118
NC_035104.1	16668601	.	A	C	.	.	MAF_INRAE=29.747;MAF_USDA=24.118
NC_035104.1	16668624	.	G	A	.	.	MAF_INRAE=12.025;MAF_USDA=5.294
NC_035104.1	16668634	.	G	A	.	.	MAF_INRAE=39.873;MAF_USDA=47.647
NC_035104.1	16668671	.	C	T	.	.	MAF_INRAE=39.241;MAF_USDA=46.471
NC_035104.1	16668672	.	A	T	.	.	MAF_INRAE=29.747;MAF_USDA=30.588
NC_035104.1	16668681	.	C	A	.	.	MAF_USDA=4.098
NC_035104.1	16668684	.	T	G	.	.	MAF_INRAE=10.759;MAF_USDA=4.706
NC_035104.1	16668710	.	T	C	.	.	MAF_INRAE=40.506;MAF_USDA=44.118
NC_035104.1	16668711	.	G	A	.	.	MAF_INRAE=15.823
NC_035104.1	16668722	.	T	C	.	.	MAF_INRAE=29.747;MAF_USDA=21.765
NC_035104.1	16668736	.	G	A	.	.	MAF_INRAE=18.987;MAF_USDA=10.0
NC_035104.1	16668737	.	C	T	.	.	MAF_USDA=1.639
NC_035104.1	16668784	.	C	T	.	.	MAF_INRAE=6.667;MAF_USDA=3.529
NC_035104.1	16668818	.	C	G	.	.	MAF_INRAE=40.506;MAF_USDA=47.647
NC_035104.1	16668821	.	C	T	.	.	MAF_INRAE=35.0;MAF_USDA=21.765
NC_035104.1	16668824	.	G	A	.	.	MAF_INRAE=31.667;MAF_USDA=29.412
NC_035104.1	16668860	.	C	T	.	.	MAF_INRAE=29.114;MAF_USDA=15.882
NC_035104.1	16668896	.	G	A	.	.	MAF_INRAE=36.842
NC_035104.1	16668912	.	G	A	.	.	MAF_USDA=4.118
NC_035104.1	16668943	.	A	G	.	.	MAF_INRAE=40.506;MAF_USDA=47.059
NC_035104.1	16668947	.	C	G	.	.	MAF_INRAE=10.526;MAF_USDA=1.639
NC_035104.1	16669005	.	C	T	.	.	MAF_INRAE=30.38;MAF_USDA=30.588
NC_035104.1	16669021	.	G	A	.	.	MAF_INRAE=4.43;MAF_USDA=4.118
NC_035104.1	16669079	.	T	C	.	.	MAF_USDA=1.639
NC_035104.1	16669082	.	A	G	.	.	MAF_INRAE=40.506;MAF_USDA=47.059
NC_035104.1	16669241	.	C	T,A	.	.	MAF_INRAE=10.526
NC_035104.1	16669312	.	T	C	.	.	MAF_INRAE=40.506;MAF_USDA=47.059
NC_035104.1	16669323	.	C	A	.	.	MAF_INRAE=40.506;MAF_USDA=46.471
NC_035104.1	16669381	.	G	A	.	.	MAF_USDA=10.588
NC_035104.1	16669391	.	C	A	.	.	MAF_INRAE=39.873;MAF_USDA=47.059
NC_035104.1	16669431	.	A	C	.	.	MAF_INRAE=5.263;MAF_USDA=2.459
NC_035104.1	16669455	.	G	A	.	.	MAF_INRAE=27.848;MAF_USDA=21.765
NC_035104.1	16669472	.	T	G	.	.	MAF_INRAE=28.481;MAF_USDA=2.941
NC_035104.1	16669524	.	G	A	.	.	MAF_INRAE=12.658;MAF_USDA=5.294
NC_035104.1	16669549	.	A	T	.	.	MAF_USDA=1.639
NC_035104.1	16669594	.	T	G	.	.	MAF_INRAE=31.667;MAF_USDA=50.0
NC_035104.1	16669602	.	C	A	.	.	MAF_INRAE=10.526;MAF_USDA=4.167
NC_035104.1	16669703	.	G	T	.	.	MAF_INRAE=30.38;MAF_USDA=31.176
NC_035104.1	16669715	.	T	A	.	.	MAF_INRAE=40.506;MAF_USDA=46.471
NC_035104.1	16669764	.	A	T	.	.	MAF_INRAE=40.506;MAF_USDA=47.059
NC_035104.1	16669830	.	C	A	.	.	MAF_INRAE=28.481;MAF_USDA=22.353
NC_035104.1	16669835	.	C	T	.	.	MAF_USDA=10.656
NC_035104.1	16669837	.	A	G	.	.	MAF_INRAE=33.333;MAF_USDA=46.471
NC_035104.1	16669899	.	T	G	.	.	MAF_INRAE=40.506;MAF_USDA=46.471
NC_035104.1	16669983	.	T	A	.	.	MAF_USDA=10.656
NC_035104.1	16669984	.	T	G	.	.	MAF_INRAE=35.0;MAF_USDA=22.353
NC_035104.1	16669989	.	G	T	.	.	MAF_INRAE=12.658;MAF_USDA=5.294
NC_035104.1	16669998	.	A	C	.	.	MAF_INRAE=29.747;MAF_USDA=31.176
NC_035104.1	16670007	.	G	A	.	.	MAF_INRAE=40.506;MAF_USDA=46.471
NC_035104.1	16670028	.	C	T	.	.	MAF_USDA=1.639
NC_035104.1	16670064	.	C	T	.	.	MAF_INRAE=18.987;MAF_USDA=10.588
NC_035104.1	16670190	.	A	G	.	.	MAF_INRAE=29.747;MAF_USDA=22.353
NC_035104.1	16670205	.	T	C	.	.	MAF_USDA=4.098
NC_035104.1	16670217	.	G	A	.	.	MAF_INRAE=12.658;MAF_USDA=5.294
NC_035104.1	16670326	.	G	T	.	.	MAF_USDA=16.471
NC_035104.1	16670340	.	A	C	.	.	MAF_USDA=1.639
NC_035104.1	16670349	.	G	A	.	.	MAF_INRAE=5.263
NC_035104.1	16670419	.	C	T	.	.	MAF_INRAE=10.759;MAF_USDA=4.706
NC_035104.1	16670450	.	C	T	.	.	MAF_USDA=7.647
NC_035104.1	16670526	.	G	A	.	.	MAF_USDA=1.639
NC_035104.1	16670585	.	A	T	.	.	MAF_INRAE=29.114;MAF_USDA=15.882
NC_035104.1	16670587	.	A	G	.	.	MAF_USDA=3.279
NC_035104.1	16670645	.	T	C	.	.	MAF_USDA=12.295
NC_035104.1	16670745	.	G	C	.	.	MAF_INRAE=6.962
NC_035104.1	16670793	.	T	C	.	.	MAF_USDA=8.333
NC_035104.1	16670833	.	C	T	.	.	MAF_USDA=1.639
NC_035104.1	16670835	.	G	A	.	.	MAF_USDA=10.0
NC_035104.1	16670840	.	G	T	.	.	MAF_INRAE=18.354;MAF_USDA=26.471
NC_035104.1	16670841	.	A	G	.	.	MAF_INRAE=6.667;MAF_USDA=3.529
NC_035104.1	16670870	.	T	G	.	.	MAF_USDA=1.639
NC_035104.1	16670903	.	A	C	.	.	MAF_USDA=1.639
NC_035104.1	16670926	.	TCA	TCG	.	.	MAF_USDA=19.565
NC_035104.1	16670938	.	T	C	.	.	MAF_INRAE=27.215;MAF_USDA=18.824
NC_035104.1	16670948	.	T	A	.	.	MAF_INRAE=44.304;MAF_USDA=41.176
NC_035104.1	16670967	.	C	T	.	.	MAF_INRAE=39.241;MAF_USDA=36.471
NC_035104.1	16670978	.	C	A	.	.	MAF_USDA=1.639
NC_035104.1	16670999	.	T	C	.	.	MAF_INRAE=7.595;MAF_USDA=14.118
NC_035104.1	16671001	.	T	C	.	.	MAF_USDA=1.639
NC_035104.1	16671028	.	C	A	.	.	MAF_USDA=1.639
NC_035104.1	16671083	.	C	A	.	.	MAF_INRAE=8.228;MAF_USDA=19.412
NC_035104.1	16671120	.	C	T	.	.	MAF_INRAE=21.519;MAF_USDA=4.118
NC_035104.1	16671148	.	C	T	.	.	MAF_INRAE=29.114;MAF_USDA=5.882
NC_035104.1	16671150	.	G	C	.	.	MAF_INRAE=5.696;MAF_USDA=12.5
NC_035104.1	16671163	.	T	C	.	.	MAF_INRAE=5.696;MAF_USDA=12.5
NC_035104.1	16671282	.	G	T	.	.	MAF_USDA=18.824
NC_035104.1	16671292	.	T	C	.	.	MAF_INRAE=12.025;MAF_USDA=24.118
NC_035104.1	16671301	.	G	A	.	.	MAF_USDA=1.639
NC_035104.1	16671343	.	T	G	.	.	MAF_USDA=22.131
NC_035104.1	16671370	.	G	C	.	.	MAF_INRAE=24.684;MAF_USDA=17.647
NC_035104.1	16671418	.	A	G	.	.	MAF_INRAE=5.263
NC_035104.1	16671427	.	G	T	.	.	MAF_INRAE=15.823
NC_035104.1	16671473	.	C	A	.	.	MAF_INRAE=5.263
NC_035104.1	16671478	.	A	T	.	.	MAF_INRAE=5.263
NC_035104.1	16671487	.	A	G	.	.	MAF_INRAE=45.57;MAF_USDA=43.75
NC_035104.1	16671508	.	T	G	.	.	MAF_USDA=2.459
NC_035104.1	16671636	.	A	T	.	.	MAF_INRAE=29.747;MAF_USDA=5.882
NC_035104.1	16672066	.	A	G	.	.	MAF_USDA=5.738
NC_035104.1	16672152	.	A	C	.	.	MAF_USDA=3.279
NC_035104.1	16672433	.	A	G	.	.	MAF_USDA=1.639
NC_035104.1	16672442	.	T	C	.	.	MAF_INRAE=1.667;MAF_USDA=10.0
NC_035104.1	16672452	.	T	C	.	.	MAF_INRAE=41.139;MAF_USDA=33.529
NC_035104.1	16672475	.	G	A	.	.	MAF_USDA=2.459
NC_035104.1	16672482	.	C	G	.	.	MAF_USDA=4.118
NC_035104.1	16672485	.	C	A	.	.	MAF_USDA=2.353
NC_035104.1	16672486	.	T	G	.	.	MAF_USDA=6.25
NC_035104.1	16672514	.	T	C	.	.	MAF_USDA=2.459
NC_035104.1	16672555	.	A	T	.	.	MAF_USDA=1.639
NC_035104.1	16672556	.	A	G	.	.	MAF_USDA=1.639
NC_035104.1	16672557	.	T	A	.	.	MAF_USDA=1.639
NC_035104.1	16672588	.	C	A	.	.	MAF_INRAE=2.5;MAF_USDA=2.083
NC_035104.1	16672661	.	C	T	.	.	MAF_USDA=4.706
NC_035104.1	16672745	.	C	T	.	.	MAF_INRAE=1.667;MAF_USDA=14.706
NC_035104.1	16672750	.	T	G	.	.	MAF_INRAE=10.526
NC_035104.1	16672799	.	T	G	.	.	MAF_USDA=7.059
NC_035104.1	16672928	.	G	A	.	.	MAF_USDA=1.639
NC_035104.1	16672979	.	C	T	.	.	MAF_INRAE=5.263
NC_035104.1	16673058	.	C	G	.	.	MAF_INRAE=5.263
NC_035104.1	16673114	.	G	A	.	.	MAF_INRAE=9.494;MAF_USDA=4.098
NC_035104.1	16673119	.	A	G	.	.	MAF_INRAE=2.5
NC_035104.1	16673120	.	T	G	.	.	MAF_INRAE=6.667;MAF_USDA=3.529
NC_035104.1	16673123	.	C	T	.	.	MAF_USDA=1.639
NC_035104.1	16673183	.	T	G	.	.	MAF_INRAE=2.5
NC_035104.1	16673309	.	G	A	.	.	MAF_INRAE=2.5;MAF_USDA=2.083
NC_035104.1	16673371	.	A	T	.	.	MAF_INRAE=10.833
NC_035104.1	16673376	.	G	A	.	.	MAF_USDA=3.279
NC_035104.1	16673418	.	G	A	.	.	MAF_USDA=3.279
NC_035104.1	16674159	.	G	A	.	.	MAF_INRAE=50.0;MAF_USDA=22.917
NC_035104.1	16674198	.	C	T	.	.	MAF_INRAE=2.632
NC_035104.1	16674287	.	C	A	.	.	MAF_INRAE=1.667
NC_035104.1	16674426	.	T	G	.	.	MAF_USDA=3.279
NC_035104.1	16674656	.	C	T	.	.	MAF_USDA=8.333
NC_035104.1	16675463	.	T	G	.	.	MAF_USDA=20.833
NC_035104.1	16675571	.	C	T	.	.	MAF_INRAE=5.263
NC_035104.1	16675604	.	G	T	.	.	MAF_USDA=6.25
NC_035104.1	16675763	.	A	T	.	.	MAF_USDA=2.083
NC_035104.1	16675769	.	T	G	.	.	MAF_USDA=1.667
NC_035104.1	16675771	.	A	C	.	.	MAF_USDA=3.529
NC_035104.1	16675774	.	G	A	.	.	MAF_USDA=10.656
NC_035104.1	16675838	.	A	G	.	.	MAF_INRAE=5.263
NC_035104.1	16675853	.	T	G	.	.	MAF_USDA=1.639
NC_035104.1	16675985	.	G	T	.	.	MAF_USDA=1.765
NC_035104.1	16675987	.	C	A,T	.	.	MAF_INRAE=5.263;MAF_USDA=3.279
NC_035104.1	16675991	.	C	T	.	.	MAF_INRAE=2.532;MAF_USDA=1.639
NC_035104.1	16676010	.	T	C	.	.	MAF_USDA=8.824
NC_035104.1	16676037	.	C	G	.	.	MAF_INRAE=5.263
NC_035104.1	16676066	.	A	C	.	.	MAF_USDA=2.459
NC_035104.1	16676170	.	A	T	.	.	MAF_INRAE=20.0;MAF_USDA=11.176
NC_035104.1	16676177	.	T	A	.	.	MAF_INRAE=4.167;MAF_USDA=1.639
NC_035104.1	16676189	.	A	T	.	.	MAF_USDA=1.639
NC_035104.1	16676200	.	C	G	.	.	MAF_USDA=10.656
NC_035104.1	16676220	.	C	T	.	.	MAF_USDA=16.667
NC_035104.1	16676353	.	C	T	.	.	MAF_USDA=3.279
NC_035104.1	16676412	.	G	A	.	.	MAF_INRAE=5.263
NC_035104.1	16676528	.	T	G	.	.	MAF_INRAE=5.263
NC_035104.1	16676589	.	G	A	.	.	MAF_INRAE=20.253;MAF_USDA=25.0
NC_035104.1	16676664	.	T	C	.	.	MAF_INRAE=6.667;MAF_USDA=3.529
NC_035104.1	16676691	.	A	C	.	.	MAF_INRAE=36.709;MAF_USDA=32.353
NC_035104.1	16676692	.	A	T	.	.	MAF_USDA=1.639
NC_035104.1	16676727	.	T	G	.	.	MAF_USDA=3.333
NC_035104.1	16676891	.	T	A	.	.	MAF_INRAE=5.263
NC_035104.1	16677007	.	A	G	.	.	MAF_INRAE=36.709;MAF_USDA=33.529
NC_035104.1	16677031	.	A	G	.	.	MAF_INRAE=5.263
NC_035104.1	16677107	.	C	T	.	.	MAF_INRAE=6.667;MAF_USDA=3.529
NC_035104.1	16677180	.	G	T	.	.	MAF_INRAE=2.5;MAF_USDA=2.083
NC_035104.1	16677397	.	G	A	.	.	MAF_USDA=3.279
NC_035104.1	16677419	.	G	T	.	.	MAF_USDA=16.667
NC_035104.1	16677444	.	C	T	.	.	MAF_USDA=1.639
NC_035104.1	16677445	.	G	C	.	.	MAF_INRAE=14.557;MAF_USDA=50.0
NC_035104.1	16677447	.	G	A	.	.	MAF_USDA=2.941
NC_035104.1	16677661	.	G	A	.	.	MAF_INRAE=5.263
NC_035104.1	16677799	.	G	T	.	.	MAF_INRAE=4.43;MAF_USDA=12.5
NC_035104.1	16677885	.	T	A	.	.	MAF_USDA=2.941
NC_035104.1	16677961	.	T	G	.	.	MAF_USDA=2.459
NC_035104.1	16678015	.	A	G	.	.	MAF_USDA=6.471
NC_035104.1	16678050	.	G	A	.	.	MAF_INRAE=36.709;MAF_USDA=32.941
NC_035104.1	16678112	.	T	A	.	.	MAF_INRAE=5.263;MAF_USDA=5.738
NC_035104.1	16678135	.	T	A	.	.	MAF_INRAE=15.823
NC_035104.1	16678188	.	C	T	.	.	MAF_INRAE=8.228;MAF_USDA=10.588
NC_035104.1	16678315	.	A	T	.	.	MAF_USDA=6.25
NC_035104.1	16678316	.	T	A	.	.	MAF_USDA=6.25
NC_035104.1	16678445	.	G	A	.	.	MAF_USDA=1.639
NC_035104.1	16678497	.	A	T	.	.	MAF_INRAE=29.114;MAF_USDA=5.882
NC_035104.1	16678517	.	C	T	.	.	MAF_USDA=11.475
NC_035104.1	16678668	.	A	G	.	.	MAF_INRAE=34.177;MAF_USDA=43.529
NC_035104.1	16678842	.	T	G	.	.	MAF_USDA=1.765
NC_035104.1	16678957	.	G	T	.	.	MAF_USDA=4.098
NC_035104.1	16679171	.	C	T	.	.	MAF_USDA=4.118
NC_035104.1	16679208	.	T	C	.	.	MAF_USDA=5.738
NC_035104.1	16679211	.	C	G	.	.	MAF_INRAE=10.526;MAF_USDA=8.197
NC_035104.1	16679285	.	G	A	.	.	MAF_INRAE=6.962;MAF_USDA=3.279
NC_035104.1	16679303	.	A	C	.	.	MAF_INRAE=33.544;MAF_USDA=49.412
NC_035104.1	16679319	.	C	A	.	.	MAF_INRAE=26.582;MAF_USDA=24.118
NC_035104.1	16679345	.	T	G	.	.	MAF_INRAE=6.962
NC_035104.1	16679489	.	C	A	.	.	MAF_INRAE=6.962;MAF_USDA=1.639
NC_035104.1	16679492	.	C	T	.	.	MAF_INRAE=10.526
NC_035104.1	16679498	.	T	A	.	.	MAF_INRAE=22.785
NC_035104.1	16679545	.	T	G	.	.	MAF_USDA=3.279
NC_035104.1	16679654	.	G	A	.	.	MAF_INRAE=6.667;MAF_USDA=6.25
NC_035104.1	16679663	.	A	G	.	.	MAF_INRAE=5.263;MAF_USDA=1.639
NC_035104.1	16679668	.	C	T	.	.	MAF_INRAE=10.526;MAF_USDA=1.639
NC_035104.1	16679744	.	A	T	.	.	MAF_INRAE=36.709;MAF_USDA=31.765
NC_035104.1	16679745	.	A	C	.	.	MAF_USDA=20.588
NC_035104.1	16679764	.	A	C	.	.	MAF_INRAE=36.076;MAF_USDA=31.765
NC_035104.1	16679792	.	A	G	.	.	MAF_INRAE=36.076;MAF_USDA=31.176
NC_035104.1	16679795	.	T	C	.	.	MAF_USDA=2.459
NC_035104.1	16680054	.	G	A	.	.	MAF_INRAE=10.526;MAF_USDA=1.639
NC_035104.1	16680080	.	G	C	.	.	MAF_USDA=1.639
NC_035104.1	16680116	.	G	T	.	.	MAF_INRAE=5.263;MAF_USDA=1.639
NC_035104.1	16680271	.	G	A	.	.	MAF_INRAE=4.167;MAF_USDA=12.941
NC_035104.1	16680305	.	G	A	.	.	MAF_INRAE=3.333
NC_035104.1	16680350	.	A	G	.	.	MAF_INRAE=8.333;MAF_USDA=45.294
NC_035104.1	16680375	.	G	T	.	.	MAF_INRAE=2.532
NC_035104.1	16680434	.	T	A	.	.	MAF_INRAE=5.263
NC_035104.1	16680621	.	C	T	.	.	MAF_INRAE=5.263;MAF_USDA=1.639
NC_035104.1	16680632	.	C	G	.	.	MAF_INRAE=10.0
NC_035104.1	16680757	.	G	A	.	.	MAF_USDA=1.639
NC_035104.1	16680850	.	C	T	.	.	MAF_USDA=6.557
NC_035104.1	16680857	.	A	T	.	.	MAF_INRAE=47.5
NC_035104.1	16680859	.	A	T	.	.	MAF_INRAE=1.667
NC_035104.1	16680865	.	T	A	.	.	MAF_INRAE=1.667;MAF_USDA=18.75
NC_035104.1	16680894	.	G	A	.	.	MAF_INRAE=39.241;MAF_USDA=26.471
NC_035104.1	16681022	.	T	G	.	.	MAF_INRAE=10.526;MAF_USDA=3.279
NC_035104.1	16681023	.	T	A	.	.	MAF_INRAE=1.667;MAF_USDA=17.647
NC_035104.1	16681034	.	G	A	.	.	MAF_USDA=4.918
NC_035104.1	16681084	.	A	T	.	.	MAF_INRAE=5.263
NC_035104.1	16681095	.	A	G	.	.	MAF_INRAE=4.43
NC_035104.1	16681112	.	C	T	.	.	MAF_INRAE=4.167;MAF_USDA=10.417
NC_035104.1	16681187	.	A	C	.	.	MAF_USDA=6.557
NC_035104.1	16681327	.	G	T	.	.	MAF_INRAE=5.263
NC_035104.1	16681365	.	C	A	.	.	MAF_INRAE=10.526;MAF_USDA=1.639
NC_035104.1	16681458	.	A	G	.	.	MAF_INRAE=8.333;MAF_USDA=38.824
NC_035104.1	16681521	.	A	G	.	.	MAF_INRAE=10.526;MAF_USDA=1.639
NC_035104.1	16681590	.	T	G	.	.	MAF_INRAE=10.526;MAF_USDA=1.639
NC_035104.1	16681814	.	C	T	.	.	MAF_INRAE=1.667;MAF_USDA=41.176
NC_035104.1	16681873	.	C	T	.	.	MAF_INRAE=14.167;MAF_USDA=15.882
NC_035104.1	16681927	.	T	A	.	.	MAF_USDA=1.639
NC_035104.1	16681990	.	A	G	.	.	MAF_USDA=6.557
NC_035104.1	16682062	.	A	T	.	.	MAF_INRAE=5.833;MAF_USDA=9.016
NC_035104.1	16682065	.	A	G	.	.	MAF_INRAE=22.5;MAF_USDA=38.235
NC_035104.1	16682143	.	C	A	.	.	MAF_USDA=1.639
NC_035104.1	16682196	.	C	A	.	.	MAF_INRAE=5.0;MAF_USDA=1.639
NC_035104.1	16682228	.	C	A	.	.	MAF_INRAE=2.5;MAF_USDA=2.083
NC_035104.1	16682229	.	G	T	.	.	MAF_INRAE=38.608;MAF_USDA=14.583
NC_035104.1	16682397	.	G	A	.	.	MAF_INRAE=29.747;MAF_USDA=22.353
NC_035104.1	16682408	.	C	T	.	.	MAF_USDA=1.639
NC_035104.1	16682676	.	G	A	.	.	MAF_INRAE=20.886
NC_035104.1	16682772	.	G	C	.	.	MAF_USDA=2.459
NC_035104.1	16682794	.	G	T	.	.	MAF_INRAE=9.494;MAF_USDA=24.118
NC_035104.1	16682808	.	G	A	.	.	MAF_USDA=2.459
NC_035104.1	16682848	.	G	T	.	.	MAF_USDA=1.639
NC_035104.1	16682853	.	G	T	.	.	MAF_INRAE=21.519;MAF_USDA=25.294
NC_035104.1	16682895	.	C	T	.	.	MAF_USDA=14.583
NC_035104.1	16682907	.	G	C	.	.	MAF_USDA=17.059
NC_035104.1	16682930	.	T	G	.	.	MAF_USDA=9.836
NC_035104.1	16683057	.	G	A	.	.	MAF_INRAE=37.975;MAF_USDA=28.235
NC_035104.1	16683144	.	A	C	.	.	MAF_USDA=4.918
NC_035104.1	16683211	.	C	T	.	.	MAF_INRAE=2.532
NC_035104.1	16683751	.	T	G	.	.	MAF_INRAE=9.494;MAF_USDA=47.059
NC_035104.1	16683887	.	C	A	.	.	MAF_USDA=2.459
NC_035104.1	16684444	.	T	G	.	.	MAF_USDA=1.639
NC_035104.1	16684483	.	C	T	.	.	MAF_INRAE=5.263
NC_035104.1	16684498	.	C	T	.	.	MAF_INRAE=2.5;MAF_USDA=5.882
NC_035104.1	16684537	.	A	C	.	.	MAF_INRAE=15.823
NC_035104.1	16684562	.	G	A	.	.	MAF_INRAE=26.316;MAF_USDA=18.235
NC_035104.1	16684567	.	G	A	.	.	MAF_INRAE=6.667;MAF_USDA=3.529
NC_035104.1	16684649	.	A	C	.	.	MAF_INRAE=6.329;MAF_USDA=4.706
NC_035104.1	16684651	.	A	T	.	.	MAF_INRAE=6.962;MAF_USDA=1.639
NC_035104.1	16684763	.	A	T	.	.	MAF_USDA=1.639
NC_035104.1	16684786	.	T	G	.	.	MAF_USDA=1.639
NC_035104.1	16684795	.	A	G	.	.	MAF_USDA=1.639
NC_035104.1	16684812	.	C	A	.	.	MAF_USDA=2.459
NC_035104.1	16684829	.	T	A	.	.	MAF_USDA=2.459
NC_035104.1	16684920	.	C	T	.	.	MAF_USDA=10.0
NC_035104.1	16684993	.	C	T	.	.	MAF_INRAE=5.263
NC_035104.1	16685035	.	A	G	.	.	MAF_INRAE=6.962;MAF_USDA=14.118
NC_035104.1	16685189	.	T	C	.	.	MAF_USDA=2.459
NC_035104.1	16685526	.	A	G	.	.	MAF_USDA=2.459
NC_035104.1	16685668	.	G	A	.	.	MAF_INRAE=30.38
NC_035104.1	16685830	.	C	G	.	.	MAF_INRAE=28.481;MAF_USDA=33.529
NC_035104.1	16685871	.	C	T	.	.	MAF_INRAE=28.481;MAF_USDA=34.118
NC_035104.1	16685907	.	T	C	.	.	MAF_INRAE=6.962;MAF_USDA=17.647
NC_035104.1	16686010	.	A	T	.	.	MAF_INRAE=5.263
NC_035104.1	16686042	.	A	G	.	.	MAF_USDA=4.706
NC_035104.1	16686141	.	C	A	.	.	MAF_INRAE=2.5;MAF_USDA=2.083
NC_035104.1	16686161	.	G	A	.	.	MAF_INRAE=6.962;MAF_USDA=12.353
NC_035104.1	16686187	.	C	A	.	.	MAF_USDA=2.459
NC_035104.1	16686195	.	G	T	.	.	MAF_INRAE=4.43;MAF_USDA=5.882
NC_035104.1	16686472	.	T	G	.	.	MAF_USDA=1.639
NC_035104.1	16686482	.	A	T	.	.	MAF_INRAE=5.263
NC_035104.1	16686503	.	T	C	.	.	MAF_INRAE=26.316;MAF_USDA=8.824
NC_035104.1	16686509	.	T	A	.	.	MAF_INRAE=34.81;MAF_USDA=20.0
NC_035104.1	16686550	.	G	T	.	.	MAF_INRAE=26.582;MAF_USDA=44.118
NC_035104.1	16686570	.	T	C	.	.	MAF_INRAE=9.494;MAF_USDA=47.647
NC_035104.1	16686576	.	G	A	.	.	MAF_INRAE=8.228;MAF_USDA=12.941
NC_035104.1	16686613	.	G	A	.	.	MAF_USDA=1.639
NC_035104.1	16686674	.	C	A	.	.	MAF_INRAE=5.833;MAF_USDA=4.118
NC_035104.1	16686738	.	G	A	.	.	MAF_INRAE=10.759;MAF_USDA=47.059
NC_035104.1	16686818	.	G	A	.	.	MAF_INRAE=4.167;MAF_USDA=15.294
NC_035104.1	16686882	.	G	T	.	.	MAF_USDA=15.294
NC_035104.1	16686900	.	G	A	.	.	MAF_USDA=4.098
NC_035104.1	16687015	.	C	T	.	.	MAF_USDA=3.333
NC_035104.1	16687042	.	T	C	.	.	MAF_USDA=7.377
NC_035104.1	16687074	.	C	T	.	.	MAF_USDA=2.083
NC_035104.1	16687157	.	C	T	.	.	MAF_INRAE=6.962;MAF_USDA=8.197
NC_035104.1	16687356	.	G	A	.	.	MAF_INRAE=2.532
NC_035104.1	16687448	.	T	A	.	.	MAF_INRAE=5.263;MAF_USDA=4.706
NC_035104.1	16687487	.	C	T	.	.	MAF_USDA=6.25
NC_035104.1	16687494	.	C	T	.	.	MAF_INRAE=12.025;MAF_USDA=1.639
NC_035104.1	16687606	.	G	A	.	.	MAF_INRAE=12.025;MAF_USDA=1.639
NC_035104.1	16687744	.	C	T	.	.	MAF_INRAE=28.481;MAF_USDA=18.235
NC_035104.1	16687813	.	A	T	.	.	MAF_INRAE=5.263
NC_035104.1	16687873	.	C	T	.	.	MAF_USDA=1.639
NC_035104.1	16688063	.	G	A	.	.	MAF_INRAE=36.076;MAF_USDA=15.882
NC_035104.1	16688093	.	T	A	.	.	MAF_INRAE=11.392;MAF_USDA=44.706
NC_035104.1	16688118	.	A	C	.	.	MAF_INRAE=6.962;MAF_USDA=12.295
NC_035104.1	16688180	.	G	T	.	.	MAF_USDA=1.639
NC_035104.1	16688209	.	G	C	.	.	MAF_USDA=2.459
NC_035104.1	16688305	.	G	T	.	.	MAF_USDA=2.459
NC_035104.1	16688310	.	G	T	.	.	MAF_USDA=2.459
NC_035104.1	16688372	.	G	A	.	.	MAF_INRAE=31.646;MAF_USDA=14.754
NC_035104.1	16688489	.	A	G	.	.	MAF_INRAE=6.962
NC_035104.1	16688495	.	G	T	.	.	MAF_INRAE=5.696;MAF_USDA=5.294
NC_035104.1	16688550	.	G	A	.	.	MAF_INRAE=40.506;MAF_USDA=14.706
NC_035104.1	16688599	.	C	T	.	.	MAF_USDA=2.459
NC_035104.1	16688657	.	T	A	.	.	MAF_INRAE=42.105;MAF_USDA=20.238
NC_035104.1	16688782	.	A	G	.	.	MAF_USDA=3.012
NC_035104.1	16690624	.	C	T	.	.	MAF_INRAE=2.5;MAF_USDA=6.557
NC_035104.1	16690677	.	T	A	.	.	MAF_USDA=1.667
NC_035104.1	16691022	.	A	G	.	.	MAF_INRAE=34.177;MAF_USDA=15.294
NC_035104.1	16691086	.	C	A	.	.	MAF_INRAE=15.789
NC_035104.1	16691136	.	G	A	.	.	MAF_INRAE=5.263
NC_035104.1	16691343	.	A	C	.	.	MAF_INRAE=6.667;MAF_USDA=3.529
NC_035104.1	16691369	.	C	T	.	.	MAF_INRAE=6.962
NC_035104.1	16691425	.	C	T	.	.	MAF_INRAE=46.835;MAF_USDA=12.353
NC_035104.1	16691525	.	G	A	.	.	MAF_INRAE=6.962
NC_035104.1	16691660	.	T	C	.	.	MAF_USDA=4.918
NC_035104.1	16691808	.	C	T	.	.	MAF_USDA=1.639
NC_035104.1	16691882	.	C	T	.	.	MAF_USDA=1.765
NC_035104.1	16693031	.	C	T	.	.	MAF_INRAE=27.848;MAF_USDA=3.529
NC_035104.1	16693058	.	A	G	.	.	MAF_USDA=7.377
NC_035104.1	16693280	.	C	T	.	.	MAF_INRAE=15.789;MAF_USDA=5.738
NC_035104.1	16693306	.	A	T	.	.	MAF_USDA=1.639
NC_035104.1	16693604	.	T	C	.	.	MAF_INRAE=3.333
NC_035104.1	16693871	.	GTTA	GTTT	.	.	MAF_USDA=43.75
NC_035104.1	16693874	.	A	T	.	.	MAF_INRAE=22.152
NC_035104.1	16693919	.	T	C	.	.	MAF_USDA=5.882
NC_035104.1	16693979	.	T	A	.	.	MAF_INRAE=6.962
NC_035104.1	16693983	.	A	G	.	.	MAF_INRAE=20.253;MAF_USDA=37.647
NC_035104.1	16694070	.	G	C	.	.	MAF_INRAE=4.43;MAF_USDA=12.5
NC_035104.1	16694089	.	A	C	.	.	MAF_INRAE=19.62;MAF_USDA=38.235
NC_035104.1	16694181	.	A	T	.	.	MAF_INRAE=15.823;MAF_USDA=17.059
NC_035104.1	16694241	.	G	A,T	.	.	MAF_INRAE=6.962;MAF_USDA=3.279
NC_035104.1	16694300	.	G	T	.	.	MAF_INRAE=4.43;MAF_USDA=12.941
NC_035104.1	16694381	.	A	C	.	.	MAF_INRAE=15.789;MAF_USDA=5.738
NC_035104.1	16694395	.	A	T	.	.	MAF_USDA=5.294
NC_035104.1	16694441	.	G	A	.	.	MAF_INRAE=5.263
NC_035104.1	16694496	.	G	T	.	.	MAF_INRAE=29.747;MAF_USDA=47.059
NC_035104.1	16694572	.	G	A	.	.	MAF_USDA=1.639
NC_035104.1	16694709	.	CTTTTTTTTT	CTTTTTTTTA	.	.	MAF_USDA=8.333
NC_035104.1	16694718	.	T	A	.	.	MAF_INRAE=1.667;MAF_USDA=16.949
NC_035104.1	16694903	.	A	C	.	.	MAF_INRAE=7.595;MAF_USDA=7.647
NC_035104.1	16695038	.	T	C	.	.	MAF_INRAE=10.833;MAF_USDA=40.476
NC_035104.1	16695039	.	G	A	.	.	MAF_INRAE=12.5;MAF_USDA=25.0
NC_035104.1	16695113	.	G	A	.	.	MAF_USDA=5.738
NC_035104.1	16695152	.	T	A	.	.	MAF_INRAE=12.025;MAF_USDA=12.941
NC_035104.1	16695153	.	C	T	.	.	MAF_USDA=1.639
NC_035104.1	16695161	.	T	G	.	.	MAF_INRAE=6.329;MAF_USDA=4.118
NC_035104.1	16695203	.	G	A	.	.	MAF_USDA=7.647
NC_035104.1	16695228	.	G	T	.	.	MAF_INRAE=12.025;MAF_USDA=8.824
NC_035104.1	16695330	.	C	T	.	.	MAF_INRAE=15.823
NC_035104.1	16695383	.	A	T	.	.	MAF_INRAE=6.667;MAF_USDA=3.529
NC_035104.1	16695533	.	C	A	.	.	MAF_INRAE=31.646;MAF_USDA=7.059
NC_035104.1	16695552	.	C	T	.	.	MAF_INRAE=6.667;MAF_USDA=3.529
NC_035104.1	16695660	.	T	G	.	.	MAF_USDA=1.639
NC_035104.1	16695704	.	G	A	.	.	MAF_USDA=1.639
NC_035104.1	16695786	.	A	C	.	.	MAF_INRAE=31.013;MAF_USDA=10.588
NC_035104.1	16695854	.	G	A	.	.	MAF_USDA=1.639
NC_035104.1	16696047	.	G	T	.	.	MAF_INRAE=11.392;MAF_USDA=11.765
NC_035104.1	16696092	.	C	G	.	.	MAF_USDA=4.118
NC_035104.1	16696139	.	T	C	.	.	MAF_USDA=15.294
NC_035104.1	16696189	.	C	T	.	.	MAF_INRAE=4.43;MAF_USDA=14.118
NC_035104.1	16696199	.	G	A	.	.	MAF_INRAE=17.722;MAF_USDA=8.824
NC_035104.1	16696221	.	T	G	.	.	MAF_USDA=37.059
NC_035104.1	16696229	.	G	A	.	.	MAF_INRAE=3.333;MAF_USDA=2.083
NC_035104.1	16696270	.	T	C	.	.	MAF_USDA=15.574
NC_035104.1	16696344	.	C	T	.	.	MAF_USDA=8.333
NC_035104.1	16697005	.	G	A	.	.	MAF_USDA=5.738
NC_035104.1	16697014	.	G	A	.	.	MAF_USDA=3.529
NC_035104.1	16697054	.	C	T	.	.	MAF_USDA=24.706
NC_035104.1	16697238	.	C	T	.	.	MAF_USDA=1.667
NC_035104.1	16697264	.	C	A	.	.	MAF_INRAE=5.263
NC_035104.1	16697345	.	C	T	.	.	MAF_INRAE=6.667;MAF_USDA=6.25
NC_035104.1	16697414	.	T	C	.	.	MAF_INRAE=46.203;MAF_USDA=30.588
NC_035104.1	16697456	.	C	T	.	.	MAF_INRAE=31.646;MAF_USDA=6.471
NC_035104.1	16697482	.	A	C	.	.	MAF_INRAE=26.582;MAF_USDA=37.647
NC_035104.1	16697509	.	A	T	.	.	MAF_INRAE=8.228;MAF_USDA=14.706
NC_035104.1	16697563	.	G	A	.	.	MAF_USDA=1.639
NC_035104.1	16697702	.	C	T	.	.	MAF_INRAE=6.667;MAF_USDA=3.529
NC_035104.1	16697713	.	T	C	.	.	MAF_INRAE=28.481;MAF_USDA=3.529
NC_035104.1	16697775	.	G	C	.	.	MAF_USDA=2.459
NC_035104.1	16697776	.	G	A	.	.	MAF_USDA=2.459
NC_035104.1	16697801	.	C	G	.	.	MAF_INRAE=25.949;MAF_USDA=37.647
NC_035104.1	16697891	.	T	C	.	.	MAF_INRAE=1.667;MAF_USDA=2.941
NC_035104.1	16697963	.	G	A	.	.	MAF_INRAE=12.025;MAF_USDA=12.941
NC_035104.1	16697965	.	C	T	.	.	MAF_INRAE=15.789;MAF_USDA=12.353
NC_035104.1	16698002	.	G	A	.	.	MAF_USDA=4.918
NC_035104.1	16698367	.	G	A	.	.	MAF_USDA=3.529
NC_035104.1	16698383	.	C	T	.	.	MAF_USDA=17.059
NC_035104.1	16698441	.	G	A	.	.	MAF_INRAE=2.5;MAF_USDA=3.529
NC_035104.1	16698691	.	A	T	.	.	MAF_USDA=3.279
NC_035104.1	16698709	.	C	T	.	.	MAF_INRAE=15.789
NC_035104.1	16698724	.	A	G	.	.	MAF_USDA=16.667
NC_035104.1	16698749	.	G	A	.	.	MAF_INRAE=31.646;MAF_USDA=4.706
NC_035104.1	16698752	.	T	C	.	.	MAF_INRAE=43.333;MAF_USDA=22.353
NC_035104.1	16698762	.	C	T	.	.	MAF_USDA=4.918
NC_035104.1	16698774	.	A	C	.	.	MAF_INRAE=37.342;MAF_USDA=22.353
NC_035104.1	16698793	.	A	T	.	.	MAF_INRAE=15.789
NC_035104.1	16698808	.	G	A	.	.	MAF_INRAE=6.667;MAF_USDA=3.529
NC_035104.1	16698940	.	G	T	.	.	MAF_USDA=4.098
NC_035104.1	16698955	.	C	T	.	.	MAF_USDA=15.882
NC_035104.1	16699105	.	T	C	.	.	MAF_USDA=2.459
NC_035104.1	16699135	.	T	C	.	.	MAF_INRAE=45.833;MAF_USDA=22.941
NC_035104.1	16699173	.	T	C	.	.	MAF_USDA=17.059
NC_035104.1	16699184	.	G	C	.	.	MAF_INRAE=36.709;MAF_USDA=42.941
NC_035104.1	16699185	.	T	C	.	.	MAF_INRAE=42.405;MAF_USDA=23.529
NC_035104.1	16699193	.	T	A	.	.	MAF_INRAE=38.608;MAF_USDA=23.529
NC_035104.1	16699216	.	C	T	.	.	MAF_USDA=4.918
NC_035104.1	16699231	.	C	A	.	.	MAF_USDA=1.639
NC_035104.1	16699234	.	C	T	.	.	MAF_INRAE=5.263
NC_035104.1	16699299	.	G	A	.	.	MAF_INRAE=33.544;MAF_USDA=14.118
NC_035104.1	16699316	.	A	C	.	.	MAF_USDA=1.639
NC_035104.1	16699325	.	T	G	.	.	MAF_INRAE=10.526;MAF_USDA=8.333
NC_035104.1	16699326	.	G	T	.	.	MAF_INRAE=40.506;MAF_USDA=39.583
NC_035104.1	16699341	.	C	T	.	.	MAF_INRAE=20.253;MAF_USDA=2.353
NC_035104.1	16699496	.	C	T	.	.	MAF_INRAE=10.127
NC_035104.1	16699497	.	G	A	.	.	MAF_USDA=1.639
NC_035104.1	16699511	.	G	T	.	.	MAF_USDA=3.279
NC_035104.1	16699538	.	C	T	.	.	MAF_INRAE=24.051;MAF_USDA=35.882
NC_035104.1	16699551	.	G	A	.	.	MAF_INRAE=49.367;MAF_USDA=36.471
NC_035104.1	16699584	.	C	A	.	.	MAF_INRAE=6.667;MAF_USDA=4.118
NC_035104.1	16699597	.	C	T	.	.	MAF_USDA=8.235
NC_035104.1	16699609	.	A	G	.	.	MAF_USDA=1.639
NC_035104.1	16699715	.	T	G	.	.	MAF_USDA=1.639
NC_035104.1	16699717	.	A	G	.	.	MAF_USDA=11.765
NC_035104.1	16699777	.	A	T	.	.	MAF_INRAE=16.456;MAF_USDA=18.75
NC_035104.1	16699796	.	A	G	.	.	MAF_INRAE=4.167
NC_035104.1	16699810	.	A	G	.	.	MAF_INRAE=6.667
NC_035104.1	16699853	.	A	G	.	.	MAF_INRAE=15.823;MAF_USDA=21.176
NC_035104.1	16699947	.	C	G	.	.	MAF_INRAE=15.19;MAF_USDA=18.824
NC_035104.1	16699971	.	C	T	.	.	MAF_INRAE=5.263
NC_035104.1	16700036	.	G	A	.	.	MAF_USDA=3.279
NC_035104.1	16700046	.	T	A	.	.	MAF_INRAE=6.962
NC_035104.1	16700091	.	G	T	.	.	MAF_USDA=2.941
NC_035104.1	16701154	.	A	T	.	.	MAF_INRAE=15.789;MAF_USDA=11.176
NC_035104.1	16701184	.	A	G	.	.	MAF_USDA=6.557
NC_035104.1	16701192	.	G	A	.	.	MAF_INRAE=36.842;MAF_USDA=35.417
NC_035104.1	16701293	.	C	A	.	.	MAF_INRAE=2.5
NC_035104.1	16701308	.	T	G	.	.	MAF_INRAE=1.667
NC_035104.1	16701485	.	G	T	.	.	MAF_USDA=1.639
NC_035104.1	16701515	.	T	G	.	.	MAF_USDA=6.667
NC_035104.1	16701575	.	G	T	.	.	MAF_INRAE=18.354;MAF_USDA=12.353
NC_035104.1	16701592	.	G	T	.	.	MAF_USDA=2.459
NC_035104.1	16701613	.	A	C	.	.	MAF_USDA=5.738
NC_035104.1	16701624	.	T	A	.	.	MAF_INRAE=6.962;MAF_USDA=1.639
NC_035104.1	16701645	.	A	G	.	.	MAF_USDA=4.918
NC_035104.1	16701773	.	T	C	.	.	MAF_INRAE=10.526
NC_035104.1	16701818	.	G	T	.	.	MAF_USDA=1.639
NC_035104.1	16701896	.	T	G	.	.	MAF_INRAE=10.526
NC_035104.1	16702065	.	C	A	.	.	MAF_USDA=1.639
NC_035104.1	16702086	.	A	C	.	.	MAF_INRAE=2.5;MAF_USDA=2.083
NC_035104.1	16702245	.	T	G	.	.	MAF_USDA=5.738
NC_035104.1	16702379	.	G	A	.	.	MAF_INRAE=10.759
NC_035104.1	16702423	.	A	T	.	.	MAF_INRAE=15.789;MAF_USDA=6.557
NC_035104.1	16702431	.	T	G	.	.	MAF_USDA=3.279
NC_035104.1	16702461	.	T	G	.	.	MAF_INRAE=25.316;MAF_USDA=48.824
NC_035104.1	16702484	.	T	G	.	.	MAF_INRAE=6.667;MAF_USDA=21.176
NC_035104.1	16702529	.	G	C	.	.	MAF_USDA=5.738
NC_035104.1	16702636	.	T	C	.	.	MAF_USDA=5.738
NC_035104.1	16702639	.	T	A	.	.	MAF_INRAE=2.5;MAF_USDA=2.353
NC_035104.1	16702662	.	A	G	.	.	MAF_INRAE=6.962
NC_035104.1	16702709	.	C	A	.	.	MAF_INRAE=2.5;MAF_USDA=2.353
NC_035104.1	16702710	.	T	G	.	.	MAF_INRAE=2.5;MAF_USDA=2.353
NC_035104.1	16702714	.	G	A	.	.	MAF_INRAE=5.263
NC_035104.1	16702778	.	G	A	.	.	MAF_INRAE=6.667;MAF_USDA=10.0
NC_035104.1	16702792	.	G	A	.	.	MAF_INRAE=8.228;MAF_USDA=1.639
NC_035104.1	16702793	.	G	T	.	.	MAF_INRAE=4.167;MAF_USDA=1.639
NC_035104.1	16702808	.	G	T	.	.	MAF_INRAE=8.228;MAF_USDA=1.639
NC_035104.1	16702815	.	C	T	.	.	MAF_INRAE=10.526
NC_035104.1	16702924	.	C	T	.	.	MAF_USDA=5.738
NC_035104.1	16703067	.	G	T	.	.	MAF_USDA=4.706
NC_035104.1	16703068	.	G	T	.	.	MAF_USDA=4.706
NC_035104.1	16703093	.	T	A	.	.	MAF_INRAE=6.667;MAF_USDA=3.529
NC_035104.1	16703103	.	C	A	.	.	MAF_INRAE=5.263
NC_035104.1	16703169	.	G	T	.	.	MAF_INRAE=10.526;MAF_USDA=5.294
NC_035104.1	16703264	.	G	A	.	.	MAF_USDA=3.279
NC_035104.1	16703293	.	G	A	.	.	MAF_USDA=2.459
NC_035104.1	16703463	.	G	T	.	.	MAF_INRAE=5.0;MAF_USDA=2.459
NC_035104.1	16703670	.	G	A	.	.	MAF_INRAE=12.025;MAF_USDA=14.118
NC_035104.1	16703844	.	G	A	.	.	MAF_USDA=4.706
NC_035104.1	16704566	.	G	C	.	.	MAF_INRAE=10.526
NC_035104.1	16704859	.	C	A	.	.	MAF_USDA=2.459
NC_035104.1	16704937	.	G	A	.	.	MAF_USDA=2.459
NC_035104.1	16704969	.	C	T	.	.	MAF_USDA=2.459
NC_035104.1	16705016	.	G	A	.	.	MAF_INRAE=28.481;MAF_USDA=2.941
NC_035104.1	16705149	.	G	A	.	.	MAF_INRAE=36.076;MAF_USDA=25.294
NC_035104.1	16705185	.	C	T	.	.	MAF_INRAE=10.759
NC_035104.1	16705295	.	T	C	.	.	MAF_INRAE=12.025;MAF_USDA=13.934
NC_035104.1	16705352	.	C	A	.	.	MAF_INRAE=5.263
NC_035104.1	16705359	.	T	C	.	.	MAF_USDA=3.279
NC_035104.1	16705493	.	A	G	.	.	MAF_USDA=4.918
NC_035104.1	16705711	.	C	T	.	.	MAF_INRAE=6.667;MAF_USDA=3.529
NC_035104.1	16705727	.	T	C	.	.	MAF_INRAE=12.025;MAF_USDA=13.934
NC_035104.1	16705912	.	G	A	.	.	MAF_USDA=1.639
NC_035104.1	16706089	.	A	C	.	.	MAF_INRAE=36.076;MAF_USDA=24.706
NC_035104.1	16706098	.	T	A	.	.	MAF_INRAE=15.789
NC_035104.1	16706124	.	C	T	.	.	MAF_USDA=2.459
NC_035104.1	16706183	.	T	G	.	.	MAF_USDA=8.235
NC_035104.1	16706190	.	T	C	.	.	MAF_INRAE=9.494;MAF_USDA=32.941
NC_035104.1	16706294	.	C	T	.	.	MAF_USDA=3.529
NC_035104.1	16706298	.	T	A	.	.	MAF_USDA=6.25
NC_035104.1	16706351	.	C	G	.	.	MAF_INRAE=6.329
NC_035104.1	16706400	.	G	T	.	.	MAF_INRAE=8.228;MAF_USDA=1.639
NC_035104.1	16706416	.	G	T	.	.	MAF_INRAE=18.987;MAF_USDA=40.588
NC_035104.1	16706471	.	C	G	.	.	MAF_USDA=3.279
NC_035104.1	16706646	.	T	C	.	.	MAF_INRAE=18.354;MAF_USDA=37.349
NC_035104.1	16706739	.	C	A	.	.	MAF_USDA=4.918
NC_035104.1	16706745	.	C	T	.	.	MAF_USDA=2.459
NC_035104.1	16706782	.	G	T	.	.	MAF_USDA=4.918
NC_035104.1	16706788	.	A	C	.	.	MAF_INRAE=3.333
NC_035104.1	16706837	.	A	C	.	.	MAF_INRAE=2.5
NC_035104.1	16706867	.	C	T	.	.	MAF_INRAE=7.5;MAF_USDA=2.941
NC_035104.1	16706877	.	A	C	.	.	MAF_INRAE=1.667
NC_035104.1	16707019	.	G	T	.	.	MAF_INRAE=5.0;MAF_USDA=2.459
NC_035104.1	16707036	.	C	A	.	.	MAF_INRAE=5.833;MAF_USDA=3.529
NC_035104.1	16707045	.	C	A	.	.	MAF_INRAE=4.167;MAF_USDA=2.459
NC_035104.1	16707097	.	G	A	.	.	MAF_INRAE=8.333
NC_035104.1	16707112	.	C	T	.	.	MAF_INRAE=8.333
NC_035104.1	16707113	.	G	A	.	.	MAF_INRAE=8.333
NC_035104.1	16707121	.	A	T	.	.	MAF_INRAE=27.848;MAF_USDA=2.941
NC_035104.1	16707127	.	T	G	.	.	MAF_USDA=8.235
NC_035104.1	16707142	.	G	T	.	.	MAF_USDA=9.836
NC_035104.1	16707155	.	G	T	.	.	MAF_USDA=2.459
NC_035104.1	16707196	.	A	C	.	.	MAF_INRAE=4.167;MAF_USDA=2.459
NC_035104.1	16707230	.	G	A	.	.	MAF_INRAE=38.608;MAF_USDA=15.476
NC_035104.1	16707314	.	C	A	.	.	MAF_INRAE=2.5;MAF_USDA=9.412
NC_035104.1	16707388	.	G	A	.	.	MAF_INRAE=36.667;MAF_USDA=19.412
NC_035104.1	16707460	.	T	A	.	.	MAF_INRAE=12.5;MAF_USDA=25.0
NC_035104.1	16707469	.	A	T	.	.	MAF_INRAE=4.167
NC_035104.1	16707525	.	G	T	.	.	MAF_INRAE=11.667;MAF_USDA=14.706
NC_035104.1	16707532	.	T	C	.	.	MAF_INRAE=2.5;MAF_USDA=32.143
NC_035104.1	16707555	.	T	A	.	.	MAF_USDA=3.333
NC_035104.1	16707567	.	G	T	.	.	MAF_USDA=8.197
NC_035104.1	16707586	.	G	A	.	.	MAF_USDA=5.738
NC_035104.1	16707619	.	T	C	.	.	MAF_INRAE=15.789
NC_035104.1	16707626	.	A	T	.	.	MAF_INRAE=12.025;MAF_USDA=14.706
NC_035104.1	16707794	.	C	T	.	.	MAF_USDA=4.098
NC_035104.1	16707819	.	T	A	.	.	MAF_INRAE=2.5;MAF_USDA=2.353
NC_035104.1	16707831	.	A	G	.	.	MAF_INRAE=18.354;MAF_USDA=39.412
NC_035104.1	16707859	.	A	T	.	.	MAF_INRAE=5.0;MAF_USDA=3.279
NC_035104.1	16707870	.	A	C	.	.	MAF_INRAE=29.114;MAF_USDA=2.941
NC_035104.1	16707903	.	G	T	.	.	MAF_USDA=6.557
NC_035104.1	16707906	.	C	A	.	.	MAF_INRAE=15.789
NC_035104.1	16707989	.	C	T	.	.	MAF_USDA=2.459
NC_035104.1	16708009	.	C	T	.	.	MAF_INRAE=2.5;MAF_USDA=2.459
NC_035104.1	16708023	.	C	T	.	.	MAF_INRAE=30.38;MAF_USDA=29.412
NC_035104.1	16708059	.	C	T	.	.	MAF_INRAE=5.0;MAF_USDA=2.459
NC_035104.1	16708077	.	C	A	.	.	MAF_USDA=6.557
NC_035104.1	16708086	.	C	G	.	.	MAF_USDA=2.459
NC_035104.1	16708088	.	A	G	.	.	MAF_USDA=2.459
NC_035104.1	16708105	.	T	C	.	.	MAF_INRAE=5.263
NC_035104.1	16708107	.	A	T	.	.	MAF_USDA=1.639
NC_035104.1	16708146	.	G	T	.	.	MAF_INRAE=36.076;MAF_USDA=25.294
NC_035104.1	16708230	.	C	T	.	.	MAF_USDA=2.5
NC_035104.1	16708231	.	A	T	.	.	MAF_USDA=2.5
NC_035104.1	16708235	.	T	C	.	.	MAF_INRAE=18.354;MAF_USDA=39.286
NC_035104.1	16708236	.	T	C	.	.	MAF_INRAE=4.167;MAF_USDA=2.5
NC_035104.1	16708258	.	C	T	.	.	MAF_INRAE=5.263
NC_035104.1	16708279	.	G	A	.	.	MAF_USDA=3.279
NC_035104.1	16708302	.	T	C	.	.	MAF_USDA=2.459
NC_035104.1	16708325	.	A	G	.	.	MAF_USDA=1.639
NC_035104.1	16708418	.	C	G	.	.	MAF_INRAE=18.354;MAF_USDA=40.0
NC_035104.1	16708434	.	C	T	.	.	MAF_USDA=1.639
NC_035104.1	16708465	.	T	G	.	.	MAF_INRAE=30.38;MAF_USDA=29.412
NC_035104.1	16708521	.	G	A	.	.	MAF_INRAE=3.333
NC_035104.1	16708540	.	G	A	.	.	MAF_USDA=1.639
NC_035104.1	16708555	.	T	C	.	.	MAF_USDA=2.5
NC_035104.1	16708574	.	C	A	.	.	MAF_INRAE=2.532
NC_035104.1	16708649	.	G	A	.	.	MAF_INRAE=6.667;MAF_USDA=11.765
NC_035104.1	16708797	.	C	T	.	.	MAF_USDA=1.639
NC_035104.1	16708804	.	C	T	.	.	MAF_INRAE=15.789
NC_035104.1	16708851	.	A	T	.	.	MAF_INRAE=35.0
NC_035104.1	16708852	.	T	G	.	.	MAF_INRAE=35.0
NC_035104.1	16708877	.	A	T	.	.	MAF_USDA=7.377
NC_035104.1	16708897	.	G	A	.	.	MAF_INRAE=18.354;MAF_USDA=40.0
NC_035104.1	16708984	.	A	G	.	.	MAF_INRAE=15.789
NC_035104.1	16709004	.	C	G	.	.	MAF_INRAE=15.789
NC_035104.1	16709059	.	C	G	.	.	MAF_USDA=1.639
NC_035104.1	16709257	.	G	C	.	.	MAF_USDA=1.176
NC_035104.1	16709346	.	T	G	.	.	MAF_INRAE=15.789
NC_035104.1	16709469	.	C	T	.	.	MAF_INRAE=12.025;MAF_USDA=19.412
NC_035104.1	16709480	.	C	T	.	.	MAF_INRAE=2.5;MAF_USDA=1.176
NC_035104.1	16709486	.	T	A	.	.	MAF_INRAE=2.5;MAF_USDA=1.176
NC_035104.1	16709487	.	C	A	.	.	MAF_USDA=2.459
NC_035104.1	16709545	.	C	T	.	.	MAF_USDA=2.459
NC_035104.1	16709554	.	C	G	.	.	MAF_USDA=3.279
NC_035104.1	16709579	.	A	T	.	.	MAF_USDA=11.475
NC_035104.1	16709623	.	T	C	.	.	MAF_INRAE=1.667;MAF_USDA=30.0
NC_035104.1	16709642	.	C	T	.	.	MAF_INRAE=4.43;MAF_USDA=12.353
NC_035104.1	16709710	.	A	C	.	.	MAF_INRAE=25.316;MAF_USDA=42.353
NC_035104.1	16709716	.	T	G	.	.	MAF_INRAE=6.962;MAF_USDA=1.639
NC_035104.1	16709743	.	G	C	.	.	MAF_USDA=6.25
NC_035104.1	16709753	.	C	T	.	.	MAF_USDA=4.918
NC_035104.1	16709763	.	G	A	.	.	MAF_USDA=9.016
NC_035104.1	16709871	.	G	A	.	.	MAF_USDA=4.118
NC_035104.1	16709963	.	T	C	.	.	MAF_INRAE=11.392;MAF_USDA=4.118
NC_035104.1	16709977	.	A	C	.	.	MAF_INRAE=5.696;MAF_USDA=4.918
NC_035104.1	16710015	.	C	T	.	.	MAF_USDA=3.529
NC_035104.1	16710050	.	G	T	.	.	MAF_INRAE=39.873;MAF_USDA=39.286
NC_035104.1	16710053	.	A	T	.	.	MAF_INRAE=6.667;MAF_USDA=8.333
NC_035104.1	16710055	.	G	T	.	.	MAF_INRAE=9.167;MAF_USDA=12.048
NC_035104.1	16710118	.	A	G	.	.	MAF_INRAE=13.291;MAF_USDA=7.738
NC_035104.1	16710147	.	T	A	.	.	MAF_USDA=2.5
NC_035104.1	16710185	.	A	G	.	.	MAF_USDA=5.0
NC_035104.1	16710188	.	A	T	.	.	MAF_INRAE=3.333;MAF_USDA=14.583
NC_035104.1	16710215	.	T	C	.	.	MAF_INRAE=1.667;MAF_USDA=33.333
NC_035104.1	16710242	.	A	T	.	.	MAF_INRAE=11.392;MAF_USDA=14.583
NC_035104.1	16710276	.	A	C	.	.	MAF_INRAE=5.263;MAF_USDA=4.762
NC_035104.1	16710277	.	A	T	.	.	MAF_USDA=5.357
NC_035104.1	16710283	.	T	C	.	.	MAF_INRAE=5.0;MAF_USDA=1.667
NC_035104.1	16710286	.	C	G,T	.	.	MAF_INRAE=5.263;MAF_USDA=2.083
NC_035104.1	16710375	.	G	T	.	.	MAF_USDA=9.016
NC_035104.1	16710384	.	A	T	.	.	MAF_USDA=5.738
NC_035104.1	16710386	.	C	T	.	.	MAF_INRAE=28.481;MAF_USDA=2.941
NC_035104.1	16710497	.	G	A	.	.	MAF_INRAE=7.595;MAF_USDA=7.059
NC_035104.1	16710584	.	T	A	.	.	MAF_INRAE=4.43;MAF_USDA=14.583
NC_035104.1	16710669	.	C	T	.	.	MAF_USDA=11.475
```
