## Supplemental Data 1 for "Development of a high-density 665 K SNP array for rainbow trout genome-wide genotyping": INRAE_USDA_MAF1.vcf (part 1069 of 1714)

```
NC_035104.1	16710677	.	G	A	.	.	MAF_INRAE=10.526
NC_035104.1	16710767	.	G	T	.	.	MAF_INRAE=7.595;MAF_USDA=7.059
NC_035104.1	16710819	.	T	A	.	.	MAF_USDA=10.656
NC_035104.1	16710905	.	T	A	.	.	MAF_INRAE=5.263;MAF_USDA=1.639
NC_035104.1	16710982	.	T	A	.	.	MAF_INRAE=10.526
NC_035104.1	16711023	.	T	C	.	.	MAF_USDA=1.667
NC_035104.1	16711229	.	C	A	.	.	MAF_INRAE=48.101;MAF_USDA=9.412
NC_035104.1	16711243	.	A	G	.	.	MAF_USDA=2.459
NC_035104.1	16711329	.	C	A	.	.	MAF_USDA=2.459
NC_035104.1	16711466	.	A	G	.	.	MAF_INRAE=6.962
NC_035104.1	16711560	.	G	T	.	.	MAF_USDA=3.279
NC_035104.1	16711665	.	C	A	.	.	MAF_USDA=2.459
NC_035104.1	16711666	.	A	G	.	.	MAF_USDA=1.639
NC_035104.1	16711763	.	T	C	.	.	MAF_INRAE=2.532
NC_035104.1	16711776	.	A	C	.	.	MAF_USDA=1.639
NC_035104.1	16711804	.	G	T	.	.	MAF_INRAE=1.667;MAF_USDA=30.0
NC_035104.1	16711968	.	G	A	.	.	MAF_USDA=8.235
NC_035104.1	16712031	.	A	C	.	.	MAF_INRAE=5.263;MAF_USDA=1.639
NC_035104.1	16712083	.	C	T	.	.	MAF_INRAE=29.114;MAF_USDA=2.353
NC_035104.1	16712090	.	C	A	.	.	MAF_INRAE=6.667;MAF_USDA=5.294
NC_035104.1	16712104	.	C	T	.	.	MAF_USDA=2.459
NC_035104.1	16712132	.	C	T	.	.	MAF_USDA=4.098
NC_035104.1	16712133	.	G	A	.	.	MAF_USDA=1.639
NC_035104.1	16712152	.	T	A	.	.	MAF_USDA=1.639
NC_035104.1	16712158	.	C	A	.	.	MAF_INRAE=1.667;MAF_USDA=32.353
NC_035104.1	16712186	.	G	C,A	.	.	MAF_INRAE=5.263;MAF_USDA=1.639
NC_035104.1	16712198	.	G	A	.	.	MAF_INRAE=27.848;MAF_USDA=18.235
NC_035104.1	16712250	.	G	A	.	.	MAF_USDA=10.417
NC_035104.1	16712297	.	A	C	.	.	MAF_INRAE=10.833
NC_035104.1	16712378	.	C	G	.	.	MAF_INRAE=5.263
NC_035104.1	16712405	.	C	T	.	.	MAF_USDA=1.667
NC_035104.1	16712439	.	A	G	.	.	MAF_INRAE=7.595;MAF_USDA=42.353
NC_035104.1	16712488	.	T	C	.	.	MAF_USDA=1.639
NC_035104.1	16712504	.	G	A	.	.	MAF_INRAE=14.557;MAF_USDA=7.647
NC_035104.1	16712628	.	T	A	.	.	MAF_USDA=1.639
NC_035104.1	16712630	.	A	C	.	.	MAF_INRAE=10.759;MAF_USDA=41.176
NC_035104.1	16712655	.	C	A	.	.	MAF_INRAE=9.494;MAF_USDA=48.824
NC_035104.1	16712718	.	C	A	.	.	MAF_INRAE=5.263;MAF_USDA=49.412
NC_035104.1	16712733	.	G	A	.	.	MAF_INRAE=10.759;MAF_USDA=40.0
NC_035104.1	16712739	.	T	A	.	.	MAF_INRAE=47.468;MAF_USDA=14.706
NC_035104.1	16712740	.	T	A	.	.	MAF_USDA=12.5
NC_035104.1	16712742	.	G	A	.	.	MAF_INRAE=50.0;MAF_USDA=10.588
NC_035104.1	16712781	.	T	G	.	.	MAF_INRAE=7.595;MAF_USDA=7.647
NC_035104.1	16712790	.	A	T	.	.	MAF_USDA=6.557
NC_035104.1	16712802	.	C	T	.	.	MAF_USDA=2.459
NC_035104.1	16712823	.	C	T	.	.	MAF_USDA=2.459
NC_035104.1	16712832	.	G	A	.	.	MAF_INRAE=8.861;MAF_USDA=44.118
NC_035104.1	16712875	.	A	G	.	.	MAF_USDA=2.459
NC_035104.1	16712963	.	A	T	.	.	MAF_INRAE=5.0;MAF_USDA=1.639
NC_035104.1	16713158	.	C	A	.	.	MAF_USDA=1.639
NC_035104.1	16713210	.	G	A	.	.	MAF_USDA=4.098
NC_035104.1	16713254	.	G	T	.	.	MAF_USDA=2.5
NC_035104.1	16713296	.	G	A	.	.	MAF_INRAE=2.5;MAF_USDA=2.353
NC_035104.1	16713355	.	T	G	.	.	MAF_INRAE=5.263
NC_035104.1	16713479	.	T	C	.	.	MAF_INRAE=1.667;MAF_USDA=9.412
NC_035104.1	16713549	.	A	G	.	.	MAF_INRAE=12.5;MAF_USDA=35.882
NC_035104.1	16713885	.	A	G	.	.	MAF_INRAE=5.263
NC_035104.1	16713944	.	G	A	.	.	MAF_USDA=2.5
NC_035104.1	16713961	.	T	C	.	.	MAF_USDA=1.639
NC_035104.1	16713977	.	C	A	.	.	MAF_INRAE=8.861;MAF_USDA=41.667
NC_035104.1	16714002	.	A	G	.	.	MAF_INRAE=28.481;MAF_USDA=2.381
NC_035104.1	16714034	.	C	A	.	.	MAF_INRAE=31.579;MAF_USDA=10.714
NC_035104.1	16714069	.	T	A	.	.	MAF_INRAE=10.526;MAF_USDA=43.452
NC_035104.1	16714136	.	A	C	.	.	MAF_INRAE=10.526;MAF_USDA=44.643
NC_035104.1	16714141	.	A	T	.	.	MAF_USDA=2.5
NC_035104.1	16714248	.	T	C	.	.	MAF_INRAE=8.861;MAF_USDA=48.81
NC_035104.1	16714249	.	G	A	.	.	MAF_INRAE=10.0;MAF_USDA=39.881
NC_035104.1	16714352	.	A	G	.	.	MAF_USDA=1.667
NC_035104.1	16714393	.	A	T	.	.	MAF_INRAE=13.924;MAF_USDA=4.762
NC_035104.1	16714424	.	T	C	.	.	MAF_INRAE=5.263;MAF_USDA=1.639
NC_035104.1	16714830	.	T	C	.	.	MAF_USDA=50.0
NC_035104.1	16714832	.	C	T	.	.	MAF_USDA=16.667
NC_035104.1	16714881	.	G	A	.	.	MAF_USDA=1.639
NC_035104.1	16715100	.	G	T	.	.	MAF_INRAE=28.481;MAF_USDA=2.941
NC_035104.1	16715169	.	G	T	.	.	MAF_INRAE=10.127;MAF_USDA=41.176
NC_035104.1	16715238	.	A	T	.	.	MAF_INRAE=22.785;MAF_USDA=10.417
NC_035104.1	16715325	.	A	G	.	.	MAF_USDA=11.475
NC_035104.1	16715436	.	A	G	.	.	MAF_INRAE=8.861;MAF_USDA=47.647
NC_035104.1	16715465	.	G	A	.	.	MAF_INRAE=14.557;MAF_USDA=8.235
NC_035104.1	16715545	.	G	A	.	.	MAF_INRAE=6.667;MAF_USDA=2.459
NC_035104.1	16715570	.	G	A	.	.	MAF_USDA=1.639
NC_035104.1	16715645	.	T	A	.	.	MAF_INRAE=5.263;MAF_USDA=1.639
NC_035104.1	16715773	.	A	C	.	.	MAF_INRAE=1.667;MAF_USDA=30.723
NC_035104.1	16715791	.	T	A	.	.	MAF_USDA=8.621
NC_035104.1	16715908	.	C	T	.	.	MAF_USDA=1.667
NC_035104.1	16715915	.	A	G	.	.	MAF_INRAE=8.861;MAF_USDA=33.929
NC_035104.1	16715975	.	G	A	.	.	MAF_USDA=4.098
NC_035104.1	16716138	.	T	G	.	.	MAF_USDA=1.639
NC_035104.1	16716192	.	G	A	.	.	MAF_USDA=14.583
NC_035104.1	16716206	.	A	C	.	.	MAF_USDA=12.5
NC_035104.1	16716241	.	C	A	.	.	MAF_USDA=41.667
NC_035104.1	16716257	.	T	G	.	.	MAF_USDA=8.333
NC_035104.1	16716261	.	C	A	.	.	MAF_USDA=6.25
NC_035104.1	16717827	.	C	T	.	.	MAF_USDA=12.5
NC_035104.1	16717926	.	G	T	.	.	MAF_USDA=14.583
NC_035104.1	16717967	.	C	A	.	.	MAF_USDA=2.083
NC_035104.1	16718209	.	A	C	.	.	MAF_INRAE=2.5;MAF_USDA=2.083
NC_035104.1	16718256	.	A	G	.	.	MAF_INRAE=10.0;MAF_USDA=40.0
NC_035104.1	16718321	.	A	G	.	.	MAF_INRAE=12.5;MAF_USDA=5.738
NC_035104.1	16718327	.	G	T	.	.	MAF_INRAE=23.333;MAF_USDA=13.115
NC_035104.1	16718412	.	A	T	.	.	MAF_USDA=1.639
NC_035104.1	16718467	.	G	T	.	.	MAF_USDA=6.557
NC_035104.1	16718506	.	T	A	.	.	MAF_USDA=2.459
NC_035104.1	16718584	.	C	A	.	.	MAF_USDA=3.529
NC_035104.1	16718622	.	G	A	.	.	MAF_USDA=13.69
NC_035104.1	16718641	.	T	C	.	.	MAF_INRAE=10.833
NC_035104.1	16718818	.	A	G	.	.	MAF_USDA=2.459
NC_035104.1	16718852	.	T	A	.	.	MAF_USDA=1.176
NC_035104.1	16718871	.	C	G	.	.	MAF_USDA=4.706
NC_035104.1	16718986	.	G	T	.	.	MAF_USDA=2.5
NC_035104.1	16719000	.	T	C	.	.	MAF_USDA=3.571
NC_035104.1	16720428	.	A	G	.	.	MAF_USDA=45.652
NC_035104.1	16720450	.	C	A	.	.	MAF_USDA=10.417
NC_035104.1	16720453	.	C	T	.	.	MAF_USDA=16.667
NC_035104.1	16720542	.	G	A	.	.	MAF_USDA=6.25
NC_035104.1	16720717	.	C	T	.	.	MAF_INRAE=2.5
NC_035104.1	16720728	.	G	T	.	.	MAF_INRAE=11.392;MAF_USDA=17.647
NC_035104.1	16720775	.	G	A	.	.	MAF_USDA=1.639
NC_035104.1	16720821	.	T	C	.	.	MAF_INRAE=36.076;MAF_USDA=27.647
NC_035104.1	16720844	.	C	T	.	.	MAF_INRAE=30.833;MAF_USDA=14.583
NC_035104.1	16720852	.	A	T	.	.	MAF_INRAE=36.076;MAF_USDA=27.059
NC_035104.1	16720933	.	G	A	.	.	MAF_INRAE=2.5;MAF_USDA=4.167
NC_035104.1	16720942	.	C	A	.	.	MAF_USDA=15.574
NC_035104.1	16720945	.	G	T	.	.	MAF_INRAE=2.5;MAF_USDA=2.083
NC_035104.1	16721059	.	C	T	.	.	MAF_USDA=1.639
NC_035104.1	16721224	.	G	T	.	.	MAF_USDA=12.295
NC_035104.1	16721274	.	C	T	.	.	MAF_USDA=1.639
NC_035104.1	16721283	.	A	T	.	.	MAF_INRAE=10.833
NC_035104.1	16721345	.	T	A	.	.	MAF_INRAE=2.532;MAF_USDA=1.765
NC_035104.1	16721425	.	G	T	.	.	MAF_INRAE=4.167;MAF_USDA=12.353
NC_035104.1	16721608	.	C	T	.	.	MAF_USDA=16.667
NC_035104.1	16721730	.	T	G	.	.	MAF_INRAE=8.228;MAF_USDA=50.0
NC_035104.1	16721733	.	T	G	.	.	MAF_USDA=2.459
NC_035104.1	16721755	.	G	A	.	.	MAF_USDA=9.016
NC_035104.1	16721835	.	A	G	.	.	MAF_INRAE=8.861;MAF_USDA=25.882
NC_035104.1	16721872	.	C	T	.	.	MAF_INRAE=5.263
NC_035104.1	16721893	.	A	G	.	.	MAF_USDA=2.459
NC_035104.1	16722028	.	C	A	.	.	MAF_USDA=2.459
NC_035104.1	16722214	.	C	T	.	.	MAF_INRAE=36.709;MAF_USDA=9.412
NC_035104.1	16722340	.	C	A	.	.	MAF_USDA=1.639
NC_035104.1	16722492	.	G	A	.	.	MAF_INRAE=10.526;MAF_USDA=8.333
NC_035104.1	16722507	.	C	T	.	.	MAF_USDA=20.482
NC_035104.1	16723240	.	T	C	.	.	MAF_USDA=38.095
NC_035104.1	16723270	.	G	A	.	.	MAF_USDA=1.667
NC_035104.1	16723271	.	C	T	.	.	MAF_USDA=2.5
NC_035104.1	16723397	.	G	A	.	.	MAF_INRAE=10.526;MAF_USDA=10.656
NC_035104.1	16723467	.	G	C	.	.	MAF_INRAE=6.329;MAF_USDA=47.059
NC_035104.1	16723536	.	G	A	.	.	MAF_USDA=2.459
NC_035104.1	16723602	.	C	T	.	.	MAF_INRAE=6.329;MAF_USDA=47.059
NC_035104.1	16723653	.	G	T	.	.	MAF_USDA=2.459
NC_035104.1	16723659	.	C	G	.	.	MAF_INRAE=6.962;MAF_USDA=45.294
NC_035104.1	16723717	.	C	A	.	.	MAF_USDA=5.738
NC_035104.1	16723817	.	G	T	.	.	MAF_INRAE=19.62;MAF_USDA=12.941
NC_035104.1	16723881	.	G	A	.	.	MAF_USDA=4.098
NC_035104.1	16723942	.	C	T	.	.	MAF_INRAE=18.987;MAF_USDA=14.118
NC_035104.1	16723993	.	C	G	.	.	MAF_USDA=1.639
NC_035104.1	16724033	.	C	G	.	.	MAF_INRAE=15.789;MAF_USDA=3.279
NC_035104.1	16724037	.	G	T	.	.	MAF_INRAE=18.987;MAF_USDA=12.353
NC_035104.1	16724107	.	C	G	.	.	MAF_INRAE=10.759;MAF_USDA=35.882
NC_035104.1	16724152	.	T	G	.	.	MAF_INRAE=5.696;MAF_USDA=4.706
NC_035104.1	16724158	.	C	T	.	.	MAF_INRAE=28.481;MAF_USDA=17.059
NC_035104.1	16724189	.	T	G	.	.	MAF_INRAE=5.263;MAF_USDA=4.118
NC_035104.1	16724232	.	T	G	.	.	MAF_INRAE=5.263;MAF_USDA=2.353
NC_035104.1	16724251	.	T	A	.	.	MAF_INRAE=26.582;MAF_USDA=30.0
NC_035104.1	16724273	.	A	G	.	.	MAF_INRAE=31.013;MAF_USDA=22.353
NC_035104.1	16724305	.	A	C	.	.	MAF_USDA=4.918
NC_035104.1	16724336	.	T	C	.	.	MAF_INRAE=36.709;MAF_USDA=14.706
NC_035104.1	16724379	.	A	G	.	.	MAF_INRAE=23.418;MAF_USDA=24.118
NC_035104.1	16724384	.	C	T	.	.	MAF_USDA=5.738
NC_035104.1	16724427	.	A	G	.	.	MAF_INRAE=10.127;MAF_USDA=8.824
NC_035104.1	16724545	.	C	T	.	.	MAF_USDA=4.098
NC_035104.1	16724591	.	C	G	.	.	MAF_USDA=2.459
NC_035104.1	16724641	.	C	T	.	.	MAF_INRAE=29.747;MAF_USDA=20.588
NC_035104.1	16724678	.	G	T	.	.	MAF_INRAE=17.722;MAF_USDA=2.083
NC_035104.1	16724788	.	G	C	.	.	MAF_INRAE=24.051;MAF_USDA=8.235
NC_035104.1	16724807	.	C	G	.	.	MAF_USDA=1.639
NC_035104.1	16724867	.	G	T	.	.	MAF_USDA=1.639
NC_035104.1	16724874	.	G	A	.	.	MAF_USDA=4.098
NC_035104.1	16725081	.	T	A	.	.	MAF_INRAE=15.789
NC_035104.1	16725393	.	C	G	.	.	MAF_INRAE=44.937;MAF_USDA=18.452
NC_035104.1	16725467	.	C	T	.	.	MAF_USDA=1.695
NC_035104.1	16726062	.	T	C	.	.	MAF_USDA=28.049
NC_035104.1	16726156	.	G	T	.	.	MAF_INRAE=26.316;MAF_USDA=8.824
NC_035104.1	16726250	.	C	A	.	.	MAF_INRAE=6.962;MAF_USDA=1.639
NC_035104.1	16726271	.	A	G	.	.	MAF_USDA=1.639
NC_035104.1	16726352	.	C	A	.	.	MAF_USDA=28.824
NC_035104.1	16726671	.	G	A	.	.	MAF_USDA=1.667
NC_035104.1	16726681	.	C	T	.	.	MAF_INRAE=41.139;MAF_USDA=32.143
NC_035104.1	16726716	.	C	T	.	.	MAF_USDA=5.0
NC_035104.1	16726718	.	A	G	.	.	MAF_USDA=4.706
NC_035104.1	16726868	.	G	T	.	.	MAF_INRAE=17.722
NC_035104.1	16726869	.	C	T	.	.	MAF_INRAE=18.333
NC_035104.1	16726953	.	A	G	.	.	MAF_USDA=4.918
NC_035104.1	16727140	.	G	A	.	.	MAF_USDA=1.639
NC_035104.1	16727157	.	A	G	.	.	MAF_USDA=1.639
NC_035104.1	16727226	.	T	G	.	.	MAF_USDA=1.639
NC_035104.1	16727232	.	G	A	.	.	MAF_INRAE=10.127;MAF_USDA=9.412
NC_035104.1	16727244	.	C	G	.	.	MAF_INRAE=18.354;MAF_USDA=10.656
NC_035104.1	16727288	.	C	A	.	.	MAF_USDA=2.459
NC_035104.1	16727332	.	A	G	.	.	MAF_INRAE=15.823
NC_035104.1	16727346	.	A	C	.	.	MAF_INRAE=6.962
NC_035104.1	16727386	.	A	C	.	.	MAF_INRAE=20.886;MAF_USDA=11.176
NC_035104.1	16727388	.	A	T	.	.	MAF_INRAE=22.5
NC_035104.1	16727389	.	T	A	.	.	MAF_INRAE=6.667
NC_035104.1	16727449	.	C	A	.	.	MAF_USDA=2.459
NC_035104.1	16727458	.	A	G	.	.	MAF_USDA=1.639
NC_035104.1	16727460	.	T	A	.	.	MAF_USDA=1.639
NC_035104.1	16727487	.	T	C	.	.	MAF_USDA=1.639
NC_035104.1	16727493	.	A	G	.	.	MAF_USDA=1.639
NC_035104.1	16727511	.	G	A	.	.	MAF_USDA=2.459
NC_035104.1	16727522	.	C	T	.	.	MAF_USDA=1.639
NC_035104.1	16727526	.	T	G	.	.	MAF_USDA=1.639
NC_035104.1	16727586	.	A	C	.	.	MAF_USDA=15.882
NC_035104.1	16727596	.	A	C	.	.	MAF_INRAE=8.228;MAF_USDA=6.471
NC_035104.1	16727643	.	T	A	.	.	MAF_USDA=1.639
NC_035104.1	16727650	.	G	A	.	.	MAF_INRAE=37.975;MAF_USDA=22.941
NC_035104.1	16727696	.	T	C	.	.	MAF_INRAE=11.392;MAF_USDA=45.294
NC_035104.1	16727768	.	C	G	.	.	MAF_INRAE=20.886;MAF_USDA=40.588
NC_035104.1	16727787	.	A	G	.	.	MAF_USDA=4.098
NC_035104.1	16727816	.	A	C	.	.	MAF_USDA=1.639
NC_035104.1	16727844	.	G	T	.	.	MAF_INRAE=37.342;MAF_USDA=21.176
NC_035104.1	16727846	.	C	T	.	.	MAF_INRAE=1.667
NC_035104.1	16727847	.	C	T	.	.	MAF_INRAE=1.667
NC_035104.1	16727850	.	A	T,G	.	.	MAF_INRAE=1.667;MAF_USDA=1.639
NC_035104.1	16727876	.	A	G	.	.	MAF_INRAE=28.481;MAF_USDA=1.765
NC_035104.1	16727912	.	G	T	.	.	MAF_USDA=2.459
NC_035104.1	16727941	.	G	A	.	.	MAF_USDA=1.639
NC_035104.1	16727981	.	G	C	.	.	MAF_USDA=2.459
NC_035104.1	16727997	.	A	C	.	.	MAF_USDA=2.459
NC_035104.1	16728029	.	C	A	.	.	MAF_USDA=1.639
NC_035104.1	16728052	.	G	A	.	.	MAF_USDA=3.279
NC_035104.1	16728092	.	A	G	.	.	MAF_USDA=2.459
NC_035104.1	16728110	.	G	C	.	.	MAF_USDA=3.279
NC_035104.1	16728202	.	A	G	.	.	MAF_INRAE=29.114;MAF_USDA=6.471
NC_035104.1	16728270	.	A	C	.	.	MAF_USDA=4.918
NC_035104.1	16728734	.	A	G	.	.	MAF_USDA=22.131
NC_035104.1	16728756	.	C	T	.	.	MAF_USDA=2.459
NC_035104.1	16728758	.	G	C	.	.	MAF_USDA=21.311
NC_035104.1	16728805	.	G	C	.	.	MAF_USDA=23.77
NC_035104.1	16728822	.	C	A	.	.	MAF_USDA=3.279
NC_035104.1	16728831	.	G	A	.	.	MAF_USDA=22.951
NC_035104.1	16728837	.	G	A	.	.	MAF_USDA=3.279
NC_035104.1	16728884	.	G	T	.	.	MAF_USDA=2.459
NC_035104.1	16728908	.	G	C	.	.	MAF_INRAE=15.789
NC_035104.1	16728924	.	C	A	.	.	MAF_USDA=6.557
NC_035104.1	16728937	.	T	A	.	.	MAF_USDA=6.557
NC_035104.1	16728974	.	T	G	.	.	MAF_USDA=3.279
NC_035104.1	16729032	.	C	T	.	.	MAF_USDA=4.918
NC_035104.1	16729050	.	T	G	.	.	MAF_USDA=25.41
NC_035104.1	16729111	.	G	T	.	.	MAF_INRAE=5.0
NC_035104.1	16729113	.	A	G	.	.	MAF_USDA=19.672
NC_035104.1	16729198	.	C	T	.	.	MAF_INRAE=5.696;MAF_USDA=14.706
NC_035104.1	16729230	.	C	A	.	.	MAF_INRAE=42.405;MAF_USDA=48.824
NC_035104.1	16729292	.	C	T	.	.	MAF_INRAE=43.038;MAF_USDA=47.647
NC_035104.1	16729303	.	A	G	.	.	MAF_USDA=23.77
NC_035104.1	16729312	.	C	A	.	.	MAF_INRAE=5.696;MAF_USDA=14.706
NC_035104.1	16729414	.	A	C	.	.	MAF_INRAE=2.532
NC_035104.1	16729466	.	G	T	.	.	MAF_INRAE=47.468
NC_035104.1	16729540	.	A	G	.	.	MAF_USDA=23.77
NC_035104.1	16729554	.	C	T	.	.	MAF_USDA=22.951
NC_035104.1	16729643	.	G	T	.	.	MAF_INRAE=15.789
NC_035104.1	16729658	.	A	T	.	.	MAF_INRAE=15.823
NC_035104.1	16729702	.	A	T	.	.	MAF_INRAE=43.038;MAF_USDA=47.059
NC_035104.1	16729739	.	G	C	.	.	MAF_INRAE=15.789
NC_035104.1	16729792	.	C	T	.	.	MAF_USDA=20.492
NC_035104.1	16729856	.	G	T	.	.	MAF_INRAE=22.785;MAF_USDA=1.765
NC_035104.1	16729952	.	G	A	.	.	MAF_INRAE=5.696;MAF_USDA=14.118
NC_035104.1	16729957	.	G	C	.	.	MAF_USDA=22.951
NC_035104.1	16729958	.	G	A	.	.	MAF_USDA=1.639
NC_035104.1	16729991	.	A	G	.	.	MAF_INRAE=5.696;MAF_USDA=19.412
NC_035104.1	16729996	.	A	T	.	.	MAF_USDA=23.77
NC_035104.1	16730001	.	C	T	.	.	MAF_INRAE=3.333
NC_035104.1	16730062	.	T	C	.	.	MAF_INRAE=4.43;MAF_USDA=5.882
NC_035104.1	16730089	.	T	A	.	.	MAF_USDA=23.77
NC_035104.1	16730102	.	C	T	.	.	MAF_USDA=23.77
NC_035104.1	16730168	.	T	G	.	.	MAF_INRAE=12.658;MAF_USDA=32.353
NC_035104.1	16730287	.	C	T	.	.	MAF_INRAE=5.696;MAF_USDA=22.941
NC_035104.1	16730294	.	C	T	.	.	MAF_INRAE=5.696;MAF_USDA=22.941
NC_035104.1	16730368	.	G	A	.	.	MAF_INRAE=29.114;MAF_USDA=7.059
NC_035104.1	16730385	.	G	A	.	.	MAF_USDA=3.279
NC_035104.1	16730475	.	A	G	.	.	MAF_USDA=5.0
NC_035104.1	16730531	.	G	T	.	.	MAF_INRAE=4.43;MAF_USDA=12.5
NC_035104.1	16730538	.	C	T	.	.	MAF_USDA=4.918
NC_035104.1	16730626	.	G	T	.	.	MAF_INRAE=19.62;MAF_USDA=4.706
NC_035104.1	16730693	.	G	T	.	.	MAF_INRAE=38.608;MAF_USDA=37.647
NC_035104.1	16730701	.	C	T	.	.	MAF_INRAE=5.696;MAF_USDA=15.882
NC_035104.1	16730724	.	G	A	.	.	MAF_INRAE=15.789;MAF_USDA=4.098
NC_035104.1	16730725	.	C	T	.	.	MAF_USDA=4.098
NC_035104.1	16732056	.	C	T	.	.	MAF_INRAE=31.646;MAF_USDA=8.824
NC_035104.1	16732065	.	G	T	.	.	MAF_INRAE=12.658;MAF_USDA=12.5
NC_035104.1	16732151	.	C	G	.	.	MAF_INRAE=36.709;MAF_USDA=22.941
NC_035104.1	16732286	.	C	G	.	.	MAF_INRAE=12.658;MAF_USDA=12.5
NC_035104.1	16732323	.	C	A	.	.	MAF_INRAE=19.62;MAF_USDA=14.583
NC_035104.1	16732546	.	C	A	.	.	MAF_INRAE=29.114;MAF_USDA=10.588
NC_035104.1	16732558	.	A	G	.	.	MAF_INRAE=13.924;MAF_USDA=45.294
NC_035104.1	16732594	.	C	T	.	.	MAF_USDA=3.279
NC_035104.1	16732652	.	G	A	.	.	MAF_USDA=4.918
NC_035104.1	16732831	.	C	T	.	.	MAF_INRAE=29.114;MAF_USDA=7.647
NC_035104.1	16732916	.	C	A	.	.	MAF_INRAE=27.848;MAF_USDA=7.647
NC_035104.1	16732923	.	C	A	.	.	MAF_USDA=3.279
NC_035104.1	16732999	.	G	A	.	.	MAF_INRAE=28.481;MAF_USDA=11.765
NC_035104.1	16733001	.	G	A	.	.	MAF_INRAE=34.167;MAF_USDA=11.765
NC_035104.1	16733152	.	C	A	.	.	MAF_USDA=2.459
NC_035104.1	16734902	.	G	A	.	.	MAF_INRAE=15.789;MAF_USDA=4.918
NC_035104.1	16735018	.	G	A	.	.	MAF_INRAE=19.62;MAF_USDA=12.5
NC_035104.1	16735113	.	A	C	.	.	MAF_INRAE=15.789;MAF_USDA=4.918
NC_035104.1	16735236	.	C	T	.	.	MAF_USDA=1.639
NC_035104.1	16736441	.	G	C	.	.	MAF_INRAE=10.526
NC_035104.1	16737020	.	T	A	.	.	MAF_INRAE=15.789;MAF_USDA=4.918
NC_035104.1	16737060	.	G	A	.	.	MAF_INRAE=1.667;MAF_USDA=2.941
NC_035104.1	16737072	.	T	G	.	.	MAF_INRAE=5.696;MAF_USDA=11.176
NC_035104.1	16737096	.	C	T	.	.	MAF_USDA=1.639
NC_035104.1	16737099	.	C	T	.	.	MAF_USDA=1.639
NC_035104.1	16737113	.	A	G	.	.	MAF_INRAE=19.62;MAF_USDA=32.353
NC_035104.1	16737149	.	C	A	.	.	MAF_USDA=1.639
NC_035104.1	16737552	.	A	T	.	.	MAF_USDA=1.639
NC_035104.1	16737557	.	A	C	.	.	MAF_USDA=1.639
NC_035104.1	16737598	.	A	G	.	.	MAF_USDA=13.115
NC_035104.1	16737752	.	T	C	.	.	MAF_INRAE=31.579;MAF_USDA=7.647
NC_035104.1	16737807	.	C	T	.	.	MAF_INRAE=15.789;MAF_USDA=4.098
NC_035104.1	16737890	.	G	A	.	.	MAF_USDA=1.639
NC_035104.1	16737933	.	C	T	.	.	MAF_USDA=4.167
NC_035104.1	16738045	.	A	C	.	.	MAF_USDA=2.459
NC_035104.1	16738112	.	C	T	.	.	MAF_USDA=1.639
NC_035104.1	16738178	.	C	A	.	.	MAF_INRAE=5.0
NC_035104.1	16738193	.	C	T	.	.	MAF_USDA=1.639
NC_035104.1	16738212	.	T	C	.	.	MAF_USDA=11.475
NC_035104.1	16738235	.	G	A	.	.	MAF_INRAE=6.962;MAF_USDA=7.647
NC_035104.1	16738240	.	C	A	.	.	MAF_INRAE=2.5;MAF_USDA=2.083
NC_035104.1	16738263	.	A	T	.	.	MAF_USDA=4.918
NC_035104.1	16738407	.	G	A	.	.	MAF_INRAE=3.333
NC_035104.1	16738424	.	C	A	.	.	MAF_INRAE=2.5
NC_035104.1	16738530	.	T	G	.	.	MAF_INRAE=47.368
NC_035104.1	16738813	.	A	G	.	.	MAF_USDA=12.5
NC_035104.1	16739036	.	T	C	.	.	MAF_INRAE=27.848
NC_035104.1	16739057	.	G	A	.	.	MAF_USDA=5.882
NC_035104.1	16739088	.	G	A	.	.	MAF_INRAE=18.987;MAF_USDA=5.294
NC_035104.1	16739136	.	C	T	.	.	MAF_INRAE=5.696;MAF_USDA=15.294
NC_035104.1	16739274	.	G	A	.	.	MAF_INRAE=20.886
NC_035104.1	16739374	.	G	A	.	.	MAF_INRAE=4.167;MAF_USDA=13.529
NC_035104.1	16739377	.	C	T	.	.	MAF_INRAE=30.0;MAF_USDA=5.294
NC_035104.1	16739543	.	A	G	.	.	MAF_INRAE=28.481;MAF_USDA=13.529
NC_035104.1	16739645	.	C	T	.	.	MAF_USDA=4.918
NC_035104.1	16739673	.	G	A	.	.	MAF_INRAE=28.481;MAF_USDA=8.333
NC_035104.1	16739674	.	A	T	.	.	MAF_USDA=1.639
NC_035104.1	16739739	.	A	G	.	.	MAF_INRAE=29.114;MAF_USDA=10.0
NC_035104.1	16739850	.	G	C	.	.	MAF_INRAE=15.789
NC_035104.1	16739975	.	T	C	.	.	MAF_USDA=6.557
NC_035104.1	16740023	.	T	C	.	.	MAF_INRAE=24.051;MAF_USDA=25.294
NC_035104.1	16740202	.	C	T	.	.	MAF_USDA=1.639
NC_035104.1	16740260	.	C	T	.	.	MAF_INRAE=2.5;MAF_USDA=2.083
NC_035104.1	16740267	.	C	T	.	.	MAF_INRAE=10.127;MAF_USDA=8.824
NC_035104.1	16740283	.	G	A	.	.	MAF_INRAE=19.62;MAF_USDA=4.706
NC_035104.1	16740332	.	G	A	.	.	MAF_INRAE=15.789
NC_035104.1	16740486	.	G	A	.	.	MAF_USDA=1.639
NC_035104.1	16740500	.	C	G	.	.	MAF_USDA=14.754
NC_035104.1	16740504	.	T	C	.	.	MAF_USDA=1.639
NC_035104.1	16740544	.	G	A	.	.	MAF_USDA=1.639
NC_035104.1	16740579	.	T	A	.	.	MAF_INRAE=29.114
NC_035104.1	16740593	.	A	C	.	.	MAF_INRAE=4.167
NC_035104.1	16740641	.	C	G	.	.	MAF_INRAE=15.789
NC_035104.1	16740763	.	T	A	.	.	MAF_INRAE=27.848;MAF_USDA=12.5
NC_035104.1	16740764	.	A	T	.	.	MAF_INRAE=12.658;MAF_USDA=12.5
NC_035104.1	16740800	.	T	G	.	.	MAF_USDA=1.639
NC_035104.1	16740801	.	G	T	.	.	MAF_INRAE=29.114;MAF_USDA=7.647
NC_035104.1	16740814	.	G	A	.	.	MAF_USDA=4.918
NC_035104.1	16740816	.	C	T	.	.	MAF_INRAE=29.114;MAF_USDA=6.471
NC_035104.1	16740848	.	G	A	.	.	MAF_INRAE=15.789
NC_035104.1	16740893	.	T	C	.	.	MAF_INRAE=19.62;MAF_USDA=11.765
NC_035104.1	16740913	.	A	C	.	.	MAF_INRAE=29.114;MAF_USDA=8.824
NC_035104.1	16741162	.	T	G	.	.	MAF_INRAE=18.354;MAF_USDA=10.0
NC_035104.1	16741185	.	C	A	.	.	MAF_USDA=7.059
NC_035104.1	16741206	.	C	A	.	.	MAF_USDA=9.836
NC_035104.1	16741207	.	G	A	.	.	MAF_USDA=1.639
NC_035104.1	16741217	.	T	G	.	.	MAF_INRAE=12.658;MAF_USDA=5.882
NC_035104.1	16741251	.	C	T	.	.	MAF_INRAE=12.658;MAF_USDA=7.059
NC_035104.1	16741261	.	A	G	.	.	MAF_INRAE=5.696;MAF_USDA=14.118
NC_035104.1	16741338	.	A	G	.	.	MAF_INRAE=15.823;MAF_USDA=9.412
NC_035104.1	16741340	.	T	G	.	.	MAF_USDA=5.738
NC_035104.1	16741365	.	C	T	.	.	MAF_USDA=1.639
NC_035104.1	16741465	.	T	G	.	.	MAF_USDA=8.197
NC_035104.1	16741662	.	T	C	.	.	MAF_INRAE=12.658;MAF_USDA=5.882
NC_035104.1	16741683	.	G	T	.	.	MAF_INRAE=21.519;MAF_USDA=47.647
NC_035104.1	16741684	.	C	A	.	.	MAF_USDA=4.918
NC_035104.1	16741685	.	C	T	.	.	MAF_USDA=4.918
NC_035104.1	16741687	.	T	C	.	.	MAF_USDA=4.918
NC_035104.1	16741705	.	C	T	.	.	MAF_USDA=3.279
NC_035104.1	16741706	.	C	G	.	.	MAF_INRAE=49.367;MAF_USDA=45.294
NC_035104.1	16741726	.	G	A	.	.	MAF_INRAE=49.367
NC_035104.1	16741729	.	G	A	.	.	MAF_INRAE=46.667;MAF_USDA=45.294
NC_035104.1	16741730	.	T	G	.	.	MAF_INRAE=46.667;MAF_USDA=45.294
NC_035104.1	16741763	.	C	A	.	.	MAF_INRAE=12.658
NC_035104.1	16741801	.	G	A	.	.	MAF_INRAE=6.962
NC_035104.1	16741829	.	T	C	.	.	MAF_USDA=2.459
NC_035104.1	16741910	.	G	T	.	.	MAF_USDA=5.882
NC_035104.1	16742179	.	A	C	.	.	MAF_INRAE=27.215;MAF_USDA=9.836
NC_035104.1	16742180	.	A	C	.	.	MAF_INRAE=24.167;MAF_USDA=9.836
NC_035104.1	16742184	.	G	A	.	.	MAF_INRAE=20.833;MAF_USDA=9.836
NC_035104.1	16742214	.	G	T	.	.	MAF_INRAE=24.684;MAF_USDA=10.656
NC_035104.1	16742240	.	C	T	.	.	MAF_USDA=2.083
NC_035104.1	16742277	.	C	T	.	.	MAF_INRAE=9.494;MAF_USDA=10.588
NC_035104.1	16742334	.	C	T	.	.	MAF_USDA=2.459
NC_035104.1	16742352	.	A	C	.	.	MAF_INRAE=38.608;MAF_USDA=9.412
NC_035104.1	16742459	.	A	T	.	.	MAF_INRAE=25.949;MAF_USDA=18.824
NC_035104.1	16742462	.	G	T	.	.	MAF_USDA=5.882
NC_035104.1	16742523	.	C	T	.	.	MAF_USDA=5.738
NC_035104.1	16742812	.	C	A	.	.	MAF_USDA=3.279
NC_035104.1	16742839	.	G	T	.	.	MAF_INRAE=29.747;MAF_USDA=6.471
NC_035104.1	16742846	.	C	G	.	.	MAF_USDA=3.279
NC_035104.1	16742867	.	G	T	.	.	MAF_INRAE=6.962
NC_035104.1	16743046	.	G	A	.	.	MAF_USDA=3.529
NC_035104.1	16743194	.	C	G	.	.	MAF_USDA=4.918
NC_035104.1	16743459	.	T	A	.	.	MAF_USDA=1.639
NC_035104.1	16743478	.	T	C	.	.	MAF_USDA=19.672
NC_035104.1	16743626	.	C	T	.	.	MAF_USDA=1.639
NC_035104.1	16743635	.	T	C	.	.	MAF_USDA=1.639
NC_035104.1	16743636	.	G	A	.	.	MAF_INRAE=42.405;MAF_USDA=21.765
NC_035104.1	16743730	.	C	T	.	.	MAF_INRAE=31.646;MAF_USDA=8.824
NC_035104.1	16743767	.	A	T	.	.	MAF_INRAE=9.494;MAF_USDA=8.235
NC_035104.1	16743850	.	C	A	.	.	MAF_INRAE=16.456;MAF_USDA=33.529
NC_035104.1	16743855	.	A	T	.	.	MAF_USDA=3.279
NC_035104.1	16743956	.	C	T	.	.	MAF_USDA=1.639
NC_035104.1	16744028	.	C	G	.	.	MAF_INRAE=5.833;MAF_USDA=2.459
NC_035104.1	16744065	.	C	A	.	.	MAF_INRAE=10.526;MAF_USDA=7.647
NC_035104.1	16744222	.	A	T	.	.	MAF_USDA=13.934
NC_035104.1	16744248	.	C	A	.	.	MAF_INRAE=5.696
NC_035104.1	16744256	.	A	C	.	.	MAF_USDA=2.459
NC_035104.1	16744316	.	T	C	.	.	MAF_INRAE=6.329
NC_035104.1	16744318	.	G	A	.	.	MAF_INRAE=5.063
NC_035104.1	16744331	.	C	T	.	.	MAF_INRAE=2.5;MAF_USDA=1.176
NC_035104.1	16744389	.	T	A	.	.	MAF_USDA=3.279
NC_035104.1	16744588	.	G	C	.	.	MAF_INRAE=6.962;MAF_USDA=44.706
NC_035104.1	16744658	.	T	C	.	.	MAF_INRAE=3.333
NC_035104.1	16744675	.	G	A	.	.	MAF_USDA=12.295
NC_035104.1	16744686	.	A	G	.	.	MAF_INRAE=25.949;MAF_USDA=12.353
NC_035104.1	16744691	.	A	G	.	.	MAF_INRAE=8.861;MAF_USDA=48.235
NC_035104.1	16744764	.	T	A	.	.	MAF_INRAE=5.696;MAF_USDA=11.765
NC_035104.1	16744793	.	C	A	.	.	MAF_INRAE=6.962;MAF_USDA=41.765
NC_035104.1	16744836	.	A	G	.	.	MAF_USDA=1.639
NC_035104.1	16744856	.	G	T	.	.	MAF_INRAE=6.962;MAF_USDA=22.131
NC_035104.1	16744871	.	C	T	.	.	MAF_INRAE=8.861;MAF_USDA=49.412
NC_035104.1	16744885	.	C	T	.	.	MAF_INRAE=6.962;MAF_USDA=44.706
NC_035104.1	16744960	.	G	C	.	.	MAF_INRAE=31.646;MAF_USDA=9.412
NC_035104.1	16744963	.	A	T	.	.	MAF_USDA=19.672
NC_035104.1	16745019	.	C	G	.	.	MAF_INRAE=6.962
NC_035104.1	16745085	.	G	T	.	.	MAF_INRAE=41.772;MAF_USDA=21.176
NC_035104.1	16745104	.	T	A	.	.	MAF_USDA=1.639
NC_035104.1	16745105	.	G	A	.	.	MAF_USDA=1.639
NC_035104.1	16745146	.	T	C	.	.	MAF_INRAE=8.228;MAF_USDA=49.412
NC_035104.1	16745157	.	C	T	.	.	MAF_INRAE=8.861;MAF_USDA=49.412
NC_035104.1	16745273	.	T	C	.	.	MAF_INRAE=7.595;MAF_USDA=50.0
NC_035104.1	16745295	.	C	A	.	.	MAF_INRAE=2.5;MAF_USDA=2.083
NC_035104.1	16745327	.	T	G	.	.	MAF_INRAE=7.595;MAF_USDA=49.412
NC_035104.1	16745362	.	C	A	.	.	MAF_INRAE=10.526;MAF_USDA=44.706
NC_035104.1	16745407	.	G	T	.	.	MAF_USDA=44.706
NC_035104.1	16745418	.	C	T	.	.	MAF_USDA=2.459
NC_035104.1	16745469	.	A	C	.	.	MAF_USDA=19.88
NC_035104.1	16745487	.	T	G	.	.	MAF_USDA=1.695
NC_035104.1	16745488	.	T	A	.	.	MAF_USDA=16.265
NC_035104.1	16745607	.	T	G	.	.	MAF_USDA=43.75
NC_035104.1	16745736	.	T	C	.	.	MAF_INRAE=9.494;MAF_USDA=47.024
NC_035104.1	16745741	.	T	A	.	.	MAF_INRAE=10.127;MAF_USDA=8.333
NC_035104.1	16745963	.	G	A	.	.	MAF_INRAE=6.962;MAF_USDA=3.279
NC_035104.1	16745992	.	C	T	.	.	MAF_INRAE=8.861;MAF_USDA=49.412
NC_035104.1	16746005	.	T	A	.	.	MAF_INRAE=4.167;MAF_USDA=1.639
NC_035104.1	16746020	.	G	A	.	.	MAF_USDA=17.5
NC_035104.1	16746143	.	T	C	.	.	MAF_INRAE=8.228;MAF_USDA=50.0
NC_035104.1	16746254	.	G	T	.	.	MAF_INRAE=8.228;MAF_USDA=45.882
NC_035104.1	16746359	.	A	T	.	.	MAF_INRAE=41.772;MAF_USDA=21.176
NC_035104.1	16746376	.	C	T	.	.	MAF_INRAE=41.772;MAF_USDA=21.176
NC_035104.1	16746414	.	G	A	.	.	MAF_INRAE=29.114;MAF_USDA=7.059
NC_035104.1	16746417	.	G	A	.	.	MAF_INRAE=8.228;MAF_USDA=45.294
NC_035104.1	16746507	.	C	G	.	.	MAF_INRAE=41.772;MAF_USDA=20.0
NC_035104.1	16746566	.	C	T	.	.	MAF_INRAE=42.405;MAF_USDA=21.176
NC_035104.1	16746670	.	A	T	.	.	MAF_INRAE=26.582;MAF_USDA=11.765
NC_035104.1	16746785	.	T	C	.	.	MAF_USDA=1.639
NC_035104.1	16746825	.	A	T	.	.	MAF_INRAE=16.456;MAF_USDA=5.882
NC_035104.1	16746828	.	G	A	.	.	MAF_INRAE=11.667;MAF_USDA=12.5
NC_035104.1	16746863	.	A	G	.	.	MAF_USDA=5.294
NC_035104.1	16746929	.	A	G	.	.	MAF_USDA=1.639
NC_035104.1	16746932	.	C	T	.	.	MAF_INRAE=1.667;MAF_USDA=2.941
NC_035104.1	16746933	.	G	A	.	.	MAF_USDA=1.639
NC_035104.1	16746971	.	A	C	.	.	MAF_USDA=2.083
NC_035104.1	16746973	.	T	C	.	.	MAF_INRAE=6.667;MAF_USDA=3.529
NC_035104.1	16747000	.	A	C	.	.	MAF_USDA=1.639
NC_035104.1	16747003	.	A	T	.	.	MAF_INRAE=39.873;MAF_USDA=22.353
NC_035104.1	16747036	.	G	A	.	.	MAF_USDA=1.639
NC_035104.1	16747229	.	C	T	.	.	MAF_USDA=1.639
NC_035104.1	16747431	.	G	A	.	.	MAF_INRAE=2.5;MAF_USDA=3.529
NC_035104.1	16747443	.	T	C	.	.	MAF_INRAE=2.5;MAF_USDA=3.529
NC_035104.1	16747479	.	G	T	.	.	MAF_INRAE=2.5;MAF_USDA=2.941
NC_035104.1	16747545	.	C	G	.	.	MAF_USDA=10.417
NC_035104.1	16747606	.	A	G	.	.	MAF_INRAE=41.772;MAF_USDA=21.176
NC_035104.1	16747720	.	G	A	.	.	MAF_INRAE=1.667;MAF_USDA=2.941
NC_035104.1	16747854	.	G	T	.	.	MAF_INRAE=1.667;MAF_USDA=10.417
NC_035104.1	16747875	.	G	A	.	.	MAF_USDA=5.738
NC_035104.1	16748244	.	C	A	.	.	MAF_USDA=4.918
NC_035104.1	16748245	.	A	G	.	.	MAF_USDA=4.918
NC_035104.1	16749259	.	T	G	.	.	MAF_USDA=2.542
NC_035104.1	16749400	.	A	C	.	.	MAF_INRAE=27.848;MAF_USDA=6.548
NC_035104.1	16749505	.	C	A	.	.	MAF_INRAE=8.228;MAF_USDA=40.588
NC_035104.1	16749507	.	G	A	.	.	MAF_INRAE=43.038;MAF_USDA=40.0
NC_035104.1	16749533	.	C	T	.	.	MAF_INRAE=2.5;MAF_USDA=2.083
NC_035104.1	16749614	.	A	T	.	.	MAF_INRAE=43.038;MAF_USDA=40.476
NC_035104.1	16749629	.	T	A	.	.	MAF_USDA=3.333
NC_035104.1	16749654	.	G	T	.	.	MAF_INRAE=41.772;MAF_USDA=32.941
NC_035104.1	16749702	.	G	A	.	.	MAF_USDA=1.724
NC_035104.1	16749742	.	C	A	.	.	MAF_INRAE=2.5
NC_035104.1	16749942	.	A	G	.	.	MAF_USDA=2.586
NC_035104.1	16749955	.	G	A	.	.	MAF_USDA=6.034
NC_035104.1	16750065	.	A	G	.	.	MAF_INRAE=42.405;MAF_USDA=33.333
NC_035104.1	16750102	.	A	T	.	.	MAF_USDA=1.724
NC_035104.1	16750198	.	C	A	.	.	MAF_INRAE=42.405;MAF_USDA=41.463
NC_035104.1	16750206	.	G	T	.	.	MAF_USDA=6.034
NC_035104.1	16750231	.	A	T	.	.	MAF_USDA=3.448
NC_035104.1	16750254	.	C	T	.	.	MAF_INRAE=31.646;MAF_USDA=9.756
NC_035104.1	16750278	.	C	T	.	.	MAF_USDA=1.724
NC_035104.1	16750335	.	T	C	.	.	MAF_INRAE=41.772;MAF_USDA=41.463
NC_035104.1	16750401	.	CTTTTTTTTC	CTTTTTTTTT	.	.	MAF_USDA=14.583
NC_035104.1	16750410	.	C	T	.	.	MAF_INRAE=6.962;MAF_USDA=8.621
NC_035104.1	16750505	.	T	C	.	.	MAF_INRAE=34.177;MAF_USDA=22.917
NC_035104.1	16750566	.	A	G	.	.	MAF_INRAE=6.962;MAF_USDA=9.412
NC_035104.1	16750705	.	C	T	.	.	MAF_USDA=1.639
NC_035104.1	16750710	.	C	T	.	.	MAF_INRAE=15.789
NC_035104.1	16750911	.	A	C	.	.	MAF_USDA=10.588
NC_035104.1	16750948	.	A	C	.	.	MAF_INRAE=3.333
NC_035104.1	16751071	.	G	A	.	.	MAF_USDA=2.459
NC_035104.1	16751102	.	C	T	.	.	MAF_INRAE=41.772;MAF_USDA=31.176
NC_035104.1	16751138	.	T	A	.	.	MAF_USDA=5.882
NC_035104.1	16751207	.	T	C	.	.	MAF_USDA=12.295
NC_035104.1	16751255	.	C	T	.	.	MAF_INRAE=6.962;MAF_USDA=3.279
NC_035104.1	16751277	.	A	T	.	.	MAF_USDA=5.738
NC_035104.1	16751367	.	C	T	.	.	MAF_INRAE=6.962;MAF_USDA=43.75
NC_035104.1	16751492	.	A	T	.	.	MAF_USDA=3.279
NC_035104.1	16751538	.	G	A	.	.	MAF_INRAE=1.667;MAF_USDA=2.941
NC_035104.1	16751644	.	C	T	.	.	MAF_USDA=4.918
NC_035104.1	16751683	.	G	A	.	.	MAF_INRAE=25.949;MAF_USDA=8.235
NC_035104.1	16751744	.	G	A	.	.	MAF_INRAE=25.949;MAF_USDA=8.824
NC_035104.1	16751850	.	C	T	.	.	MAF_INRAE=6.329;MAF_USDA=40.0
NC_035104.1	16751853	.	C	T	.	.	MAF_USDA=15.574
NC_035104.1	16751895	.	A	G	.	.	MAF_USDA=11.475
NC_035104.1	16751915	.	G	C	.	.	MAF_INRAE=42.405;MAF_USDA=32.353
NC_035104.1	16751973	.	A	T	.	.	MAF_INRAE=6.667;MAF_USDA=3.529
NC_035104.1	16752192	.	G	A	.	.	MAF_USDA=2.083
NC_035104.1	16752200	.	T	C	.	.	MAF_USDA=3.279
NC_035104.1	16752215	.	A	C	.	.	MAF_INRAE=6.962
NC_035104.1	16752288	.	C	T	.	.	MAF_USDA=1.639
NC_035104.1	16752291	.	T	A	.	.	MAF_USDA=3.279
NC_035104.1	16752347	.	G	A	.	.	MAF_USDA=5.738
NC_035104.1	16752359	.	G	A	.	.	MAF_USDA=6.098
NC_035104.1	16752413	.	T	C	.	.	MAF_INRAE=6.962;MAF_USDA=40.361
NC_035104.1	16752468	.	T	C	.	.	MAF_USDA=6.627
NC_035104.1	16752475	.	C	T	.	.	MAF_INRAE=4.167;MAF_USDA=3.39
NC_035104.1	16752501	.	C	A	.	.	MAF_USDA=1.695
NC_035104.1	16752665	.	G	A	.	.	MAF_INRAE=1.667;MAF_USDA=3.012
NC_035104.1	16752718	.	T	C	.	.	MAF_USDA=6.627
NC_035104.1	16752888	.	C	T	.	.	MAF_INRAE=10.127;MAF_USDA=8.434
NC_035104.1	16752971	.	C	T	.	.	MAF_INRAE=47.368;MAF_USDA=33.735
NC_035104.1	16752977	.	T	A	.	.	MAF_USDA=1.695
NC_035104.1	16752979	.	G	A	.	.	MAF_INRAE=41.772;MAF_USDA=34.337
NC_035104.1	16753044	.	T	C	.	.	MAF_INRAE=42.405;MAF_USDA=34.94
NC_035104.1	16753115	.	G	A	.	.	MAF_USDA=2.459
NC_035104.1	16753151	.	T	C	.	.	MAF_USDA=4.098
NC_035104.1	16753153	.	C	A	.	.	MAF_USDA=10.656
NC_035104.1	16753237	.	A	T	.	.	MAF_INRAE=42.405;MAF_USDA=37.5
NC_035104.1	16753271	.	G	A	.	.	MAF_USDA=4.098
NC_035104.1	16753377	.	A	C	.	.	MAF_USDA=3.279
NC_035104.1	16753421	.	A	G	.	.	MAF_USDA=1.639
NC_035104.1	16753489	.	C	A	.	.	MAF_INRAE=6.667;MAF_USDA=5.882
NC_035104.1	16753492	.	C	T	.	.	MAF_INRAE=42.405;MAF_USDA=32.353
NC_035104.1	16753515	.	T	C	.	.	MAF_INRAE=25.316;MAF_USDA=9.412
NC_035104.1	16753524	.	T	G	.	.	MAF_INRAE=25.316;MAF_USDA=9.412
NC_035104.1	16753528	.	C	T	.	.	MAF_INRAE=26.667;MAF_USDA=9.412
NC_035104.1	16753537	.	A	G	.	.	MAF_INRAE=25.316;MAF_USDA=9.412
NC_035104.1	16753543	.	C	T	.	.	MAF_INRAE=7.595;MAF_USDA=40.588
NC_035104.1	16753544	.	G	A	.	.	MAF_USDA=10.656
NC_035104.1	16753547	.	T	C	.	.	MAF_USDA=4.918
NC_035104.1	16753611	.	A	C	.	.	MAF_INRAE=2.5;MAF_USDA=1.176
NC_035104.1	16753640	.	C	T	.	.	MAF_INRAE=29.114;MAF_USDA=7.059
NC_035104.1	16753654	.	C	G	.	.	MAF_USDA=5.738
NC_035104.1	16753661	.	A	G	.	.	MAF_INRAE=41.772;MAF_USDA=40.588
NC_035104.1	16753734	.	A	T	.	.	MAF_USDA=1.639
NC_035104.1	16753756	.	G	A	.	.	MAF_USDA=4.098
NC_035104.1	16753800	.	C	A	.	.	MAF_USDA=4.098
NC_035104.1	16753913	.	T	A	.	.	MAF_USDA=1.639
NC_035104.1	16754101	.	T	C	.	.	MAF_INRAE=41.772;MAF_USDA=31.548
NC_035104.1	16754213	.	G	A	.	.	MAF_INRAE=8.228;MAF_USDA=41.765
NC_035104.1	16754554	.	A	T	.	.	MAF_INRAE=5.263
NC_035104.1	16754595	.	C	A	.	.	MAF_USDA=1.639
NC_035104.1	16754648	.	T	A	.	.	MAF_INRAE=25.949;MAF_USDA=10.0
NC_035104.1	16754778	.	C	G	.	.	MAF_USDA=3.279
NC_035104.1	16754815	.	G	T	.	.	MAF_USDA=9.016
NC_035104.1	16754818	.	C	T	.	.	MAF_USDA=9.016
NC_035104.1	16754930	.	TAAAAAAT	TAAAAAAA	.	.	MAF_USDA=37.5
NC_035104.1	16754937	.	T	A	.	.	MAF_INRAE=6.667
NC_035104.1	16754938	.	A	T	.	.	MAF_INRAE=38.333;MAF_USDA=12.5
NC_035104.1	16755040	.	A	G	.	.	MAF_INRAE=25.949;MAF_USDA=9.412
NC_035104.1	16755055	.	A	C	.	.	MAF_INRAE=8.861;MAF_USDA=49.412
NC_035104.1	16755083	.	G	A	.	.	MAF_USDA=1.639
NC_035104.1	16755173	.	A	T	.	.	MAF_INRAE=6.962;MAF_USDA=2.459
NC_035104.1	16755193	.	C	T	.	.	MAF_USDA=1.639
NC_035104.1	16755232	.	C	A	.	.	MAF_INRAE=20.886
NC_035104.1	16755320	.	C	G	.	.	MAF_USDA=1.639
NC_035104.1	16755340	.	T	A	.	.	MAF_INRAE=6.962;MAF_USDA=38.824
NC_035104.1	16755443	.	G	A	.	.	MAF_USDA=2.459
NC_035104.1	16755475	.	G	A	.	.	MAF_USDA=2.083
NC_035104.1	16755567	.	T	G	.	.	MAF_USDA=8.197
NC_035104.1	16755601	.	G	T	.	.	MAF_USDA=1.639
NC_035104.1	16755612	.	A	G	.	.	MAF_USDA=5.738
NC_035104.1	16755622	.	T	G	.	.	MAF_INRAE=41.772;MAF_USDA=37.647
NC_035104.1	16755660	.	C	A	.	.	MAF_INRAE=22.785;MAF_USDA=25.0
NC_035104.1	16755677	.	A	C	.	.	MAF_USDA=15.574
NC_035104.1	16755680	.	C	A	.	.	MAF_USDA=5.882
NC_035104.1	16755683	.	T	G	.	.	MAF_INRAE=4.167;MAF_USDA=4.098
NC_035104.1	16755743	.	C	A	.	.	MAF_USDA=8.197
NC_035104.1	16755794	.	C	A	.	.	MAF_USDA=8.197
NC_035104.1	16755816	.	G	A	.	.	MAF_USDA=3.279
NC_035104.1	16755863	.	G	A	.	.	MAF_INRAE=41.139;MAF_USDA=20.0
NC_035104.1	16755963	.	A	C	.	.	MAF_INRAE=6.962;MAF_USDA=7.647
NC_035104.1	16756014	.	G	T	.	.	MAF_USDA=2.5
NC_035104.1	16756088	.	T	C	.	.	MAF_INRAE=20.0
NC_035104.1	16756089	.	G	T	.	.	MAF_INRAE=20.0
NC_035104.1	16756090	.	G	C	.	.	MAF_INRAE=20.0;MAF_USDA=10.345
NC_035104.1	16756092	.	T	A	.	.	MAF_USDA=2.083
NC_035104.1	16756102	.	G	A	.	.	MAF_INRAE=27.848;MAF_USDA=15.476
NC_035104.1	16756111	.	T	G	.	.	MAF_INRAE=20.833
NC_035104.1	16756116	.	A	G	.	.	MAF_INRAE=21.667
NC_035104.1	16756125	.	T	G	.	.	MAF_INRAE=38.608;MAF_USDA=37.5
NC_035104.1	16756127	.	C	T	.	.	MAF_INRAE=21.519;MAF_USDA=6.25
NC_035104.1	16756150	.	C	A	.	.	MAF_USDA=7.377
NC_035104.1	16756152	.	C	G	.	.	MAF_USDA=1.639
NC_035104.1	16756180	.	A	G	.	.	MAF_USDA=9.836
NC_035104.1	16756218	.	G	A	.	.	MAF_USDA=1.639
NC_035104.1	16756339	.	C	T	.	.	MAF_USDA=7.377
NC_035104.1	16756344	.	C	A	.	.	MAF_INRAE=42.405;MAF_USDA=31.765
NC_035104.1	16756512	.	T	G	.	.	MAF_USDA=7.377
NC_035104.1	16756513	.	G	T	.	.	MAF_USDA=2.459
NC_035104.1	16756571	.	T	C	.	.	MAF_INRAE=2.5
NC_035104.1	16756655	.	T	A	.	.	MAF_USDA=5.738
NC_035104.1	16756661	.	A	G	.	.	MAF_INRAE=5.696;MAF_USDA=2.459
NC_035104.1	16756744	.	A	G	.	.	MAF_INRAE=8.333;MAF_USDA=45.833
NC_035104.1	16756766	.	A	C	.	.	MAF_USDA=2.459
NC_035104.1	16756801	.	C	G	.	.	MAF_USDA=4.918
NC_035104.1	16756830	.	T	G	.	.	MAF_USDA=4.918
NC_035104.1	16756909	.	C	T	.	.	MAF_INRAE=41.772;MAF_USDA=31.176
NC_035104.1	16756965	.	A	T	.	.	MAF_INRAE=41.772;MAF_USDA=31.176
NC_035104.1	16756991	.	G	T	.	.	MAF_INRAE=2.5;MAF_USDA=2.083
NC_035104.1	16757167	.	T	C	.	.	MAF_INRAE=25.949;MAF_USDA=10.0
NC_035104.1	16757170	.	C	A	.	.	MAF_USDA=1.639
NC_035104.1	16757219	.	G	T	.	.	MAF_USDA=3.279
NC_035104.1	16757307	.	A	C	.	.	MAF_INRAE=6.962;MAF_USDA=2.459
NC_035104.1	16757321	.	G	A	.	.	MAF_INRAE=6.962;MAF_USDA=2.459
NC_035104.1	16757404	.	G	A	.	.	MAF_USDA=1.639
NC_035104.1	16757463	.	C	G	.	.	MAF_INRAE=42.405;MAF_USDA=31.176
NC_035104.1	16757609	.	G	C	.	.	MAF_USDA=4.098
NC_035104.1	16758847	.	G	T	.	.	MAF_USDA=5.738
NC_035104.1	16759084	.	G	A	.	.	MAF_USDA=5.294
NC_035104.1	16759145	.	C	T	.	.	MAF_INRAE=41.139;MAF_USDA=31.765
NC_035104.1	16759326	.	G	A	.	.	MAF_INRAE=6.962;MAF_USDA=2.459
NC_035104.1	16759411	.	C	T	.	.	MAF_INRAE=12.658;MAF_USDA=12.5
NC_035104.1	16759419	.	T	C	.	.	MAF_INRAE=15.823
NC_035104.1	16759449	.	G	A	.	.	MAF_USDA=1.639
NC_035104.1	16759516	.	T	A	.	.	MAF_USDA=5.0
NC_035104.1	16759622	.	G	C	.	.	MAF_USDA=5.738
NC_035104.1	16759660	.	T	A	.	.	MAF_INRAE=1.667;MAF_USDA=26.471
NC_035104.1	16759672	.	C	T	.	.	MAF_INRAE=6.962
NC_035104.1	16759674	.	G	A	.	.	MAF_INRAE=2.5;MAF_USDA=1.176
NC_035104.1	16759683	.	T	C	.	.	MAF_USDA=8.197
NC_035104.1	16759692	.	G	A	.	.	MAF_USDA=8.197
NC_035104.1	16759802	.	C	T	.	.	MAF_USDA=4.167
NC_035104.1	16759843	.	A	C	.	.	MAF_USDA=5.085
NC_035104.1	16759904	.	G	A	.	.	MAF_USDA=4.098
NC_035104.1	16760613	.	T	G	.	.	MAF_INRAE=6.962
NC_035104.1	16760829	.	G	T	.	.	MAF_USDA=1.639
NC_035104.1	16760891	.	T	A	.	.	MAF_USDA=1.639
NC_035104.1	16760994	.	C	A	.	.	MAF_USDA=5.738
NC_035104.1	16761067	.	A	G	.	.	MAF_INRAE=25.949;MAF_USDA=7.059
NC_035104.1	16761092	.	C	A	.	.	MAF_USDA=7.377
NC_035104.1	16761115	.	A	T	.	.	MAF_USDA=5.882
NC_035104.1	16761136	.	C	A	.	.	MAF_USDA=2.459
NC_035104.1	16761227	.	A	G	.	.	MAF_INRAE=6.962;MAF_USDA=1.639
NC_035104.1	16761549	.	A	C	.	.	MAF_USDA=5.882
NC_035104.1	16761671	.	G	A	.	.	MAF_USDA=2.459
NC_035104.1	16761764	.	C	T	.	.	MAF_USDA=37.5
NC_035104.1	16762595	.	C	T	.	.	MAF_USDA=4.098
NC_035104.1	16763093	.	C	T	.	.	MAF_INRAE=42.405;MAF_USDA=34.706
NC_035104.1	16763426	.	G	A	.	.	MAF_USDA=2.459
NC_035104.1	16763523	.	C	A	.	.	MAF_INRAE=6.962;MAF_USDA=1.639
NC_035104.1	16763678	.	C	T	.	.	MAF_USDA=1.639
NC_035104.1	16763741	.	C	T	.	.	MAF_USDA=2.459
NC_035104.1	16763924	.	T	A	.	.	MAF_INRAE=2.5;MAF_USDA=1.765
NC_035104.1	16764414	.	C	T	.	.	MAF_USDA=5.294
NC_035104.1	16764845	.	T	G	.	.	MAF_USDA=5.882
NC_035104.1	16764926	.	G	A	.	.	MAF_USDA=1.639
NC_035104.1	16765220	.	G	A	.	.	MAF_USDA=5.738
NC_035104.1	16765500	.	G	T	.	.	MAF_USDA=3.279
NC_035104.1	16765584	.	G	T	.	.	MAF_INRAE=15.823
NC_035104.1	16765589	.	G	A	.	.	MAF_USDA=5.738
NC_035104.1	16765628	.	G	A	.	.	MAF_INRAE=9.494;MAF_USDA=7.738
NC_035104.1	16765721	.	G	A	.	.	MAF_INRAE=3.333
NC_035104.1	16765887	.	C	T	.	.	MAF_INRAE=15.789
NC_035104.1	16765888	.	T	G	.	.	MAF_USDA=3.279
NC_035104.1	16765912	.	T	C	.	.	MAF_INRAE=8.228;MAF_USDA=42.941
NC_035104.1	16765973	.	G	A	.	.	MAF_INRAE=10.127;MAF_USDA=7.647
NC_035104.1	16765990	.	G	A	.	.	MAF_INRAE=8.228
NC_035104.1	16766112	.	G	A	.	.	MAF_USDA=1.639
NC_035104.1	16766141	.	G	A	.	.	MAF_INRAE=1.667;MAF_USDA=11.176
NC_035104.1	16766160	.	C	T	.	.	MAF_USDA=1.639
NC_035104.1	16766337	.	G	A	.	.	MAF_USDA=1.639
NC_035104.1	16766413	.	G	T	.	.	MAF_USDA=1.667
NC_035104.1	16766450	.	T	C	.	.	MAF_INRAE=10.127;MAF_USDA=12.353
NC_035104.1	16766709	.	C	T	.	.	MAF_INRAE=49.367;MAF_USDA=48.824
NC_035104.1	16766724	.	G	A	.	.	MAF_USDA=1.639
NC_035104.1	16766738	.	A	C	.	.	MAF_USDA=4.918
NC_035104.1	16766743	.	A	C	.	.	MAF_INRAE=49.367;MAF_USDA=45.882
NC_035104.1	16766753	.	T	C	.	.	MAF_INRAE=10.759;MAF_USDA=15.882
NC_035104.1	16766791	.	T	A	.	.	MAF_USDA=12.5
NC_035104.1	16766818	.	G	C	.	.	MAF_INRAE=10.127;MAF_USDA=14.706
NC_035104.1	16766861	.	A	T	.	.	MAF_USDA=1.639
NC_035104.1	16766911	.	T	C	.	.	MAF_INRAE=15.823;MAF_USDA=1.639
NC_035104.1	16766933	.	G	C	.	.	MAF_USDA=2.459
NC_035104.1	16767019	.	G	A	.	.	MAF_INRAE=2.5
NC_035104.1	16767076	.	C	A	.	.	MAF_USDA=2.459
NC_035104.1	16767267	.	A	G	.	.	MAF_INRAE=12.658;MAF_USDA=4.118
NC_035104.1	16767279	.	A	G	.	.	MAF_USDA=1.639
NC_035104.1	16767384	.	C	G	.	.	MAF_USDA=2.459
NC_035104.1	16767463	.	G	T	.	.	MAF_USDA=1.639
NC_035104.1	16767518	.	G	A	.	.	MAF_USDA=2.459
NC_035104.1	16767626	.	T	C	.	.	MAF_USDA=2.459
NC_035104.1	16767634	.	G	A	.	.	MAF_INRAE=14.557;MAF_USDA=21.176
NC_035104.1	16767655	.	C	A	.	.	MAF_USDA=4.918
NC_035104.1	16767667	.	T	A	.	.	MAF_USDA=3.279
NC_035104.1	16767687	.	A	G	.	.	MAF_INRAE=3.333
NC_035104.1	16767735	.	C	T	.	.	MAF_INRAE=2.5;MAF_USDA=11.176
NC_035104.1	16767773	.	T	G	.	.	MAF_USDA=3.279
NC_035104.1	16767778	.	G	A	.	.	MAF_INRAE=2.5;MAF_USDA=2.083
NC_035104.1	16767895	.	A	C	.	.	MAF_INRAE=7.595
NC_035104.1	16767901	.	A	C	.	.	MAF_USDA=3.279
NC_035104.1	16767902	.	C	A	.	.	MAF_INRAE=42.405
NC_035104.1	16767906	.	G	T	.	.	MAF_USDA=5.294
NC_035104.1	16767909	.	A	T	.	.	MAF_USDA=1.765
NC_035104.1	16767972	.	A	G	.	.	MAF_USDA=4.118
NC_035104.1	16768278	.	T	A	.	.	MAF_USDA=4.098
NC_035104.1	16768364	.	G	T	.	.	MAF_INRAE=10.759;MAF_USDA=15.882
NC_035104.1	16768365	.	C	A	.	.	MAF_USDA=15.294
NC_035104.1	16768417	.	C	A	.	.	MAF_USDA=3.279
NC_035104.1	16768678	.	G	T	.	.	MAF_INRAE=5.696;MAF_USDA=10.417
NC_035104.1	16769004	.	C	T	.	.	MAF_USDA=2.459
NC_035104.1	16769191	.	A	G	.	.	MAF_USDA=2.459
NC_035104.1	16769233	.	G	A	.	.	MAF_INRAE=6.329;MAF_USDA=7.377
NC_035104.1	16769262	.	G	T	.	.	MAF_INRAE=6.329;MAF_USDA=6.557
NC_035104.1	16769422	.	G	A	.	.	MAF_USDA=2.5
NC_035104.1	16769701	.	G	T	.	.	MAF_INRAE=15.789
NC_035104.1	16769739	.	A	G	.	.	MAF_INRAE=2.5
NC_035104.1	16769770	.	T	C	.	.	MAF_INRAE=17.089;MAF_USDA=4.098
NC_035104.1	16769865	.	C	T	.	.	MAF_USDA=1.639
NC_035104.1	16770119	.	A	C	.	.	MAF_USDA=1.639
NC_035104.1	16770242	.	G	C	.	.	MAF_INRAE=12.658;MAF_USDA=4.118
NC_035104.1	16770559	.	G	A	.	.	MAF_USDA=1.639
NC_035104.1	16770757	.	G	C	.	.	MAF_INRAE=6.667;MAF_USDA=4.118
NC_035104.1	16770985	.	A	G	.	.	MAF_USDA=1.639
NC_035104.1	16771335	.	C	A	.	.	MAF_INRAE=2.5
NC_035104.1	16771368	.	G	T	.	.	MAF_INRAE=12.5
NC_035104.1	16771371	.	C	G	.	.	MAF_INRAE=22.5
NC_035104.1	16771405	.	C	T	.	.	MAF_INRAE=2.5
NC_035104.1	16771408	.	G	T	.	.	MAF_INRAE=25.833
NC_035104.1	16771409	.	T	G	.	.	MAF_USDA=1.639
NC_035104.1	16771419	.	T	C	.	.	MAF_INRAE=29.167
NC_035104.1	16771422	.	T	C	.	.	MAF_INRAE=29.167
NC_035104.1	16771432	.	G	T	.	.	MAF_INRAE=28.333
NC_035104.1	16771442	.	C	G	.	.	MAF_INRAE=30.0
NC_035104.1	16771449	.	G	A	.	.	MAF_INRAE=30.0
NC_035104.1	16771450	.	T	A	.	.	MAF_INRAE=30.0
NC_035104.1	16771464	.	G	C	.	.	MAF_INRAE=26.667
NC_035104.1	16771466	.	A	G	.	.	MAF_INRAE=25.833;MAF_USDA=39.583
NC_035104.1	16771486	.	A	G	.	.	MAF_INRAE=21.667
NC_035104.1	16771503	.	A	T	.	.	MAF_INRAE=22.5
NC_035104.1	16771514	.	G	T	.	.	MAF_INRAE=22.5
NC_035104.1	16771552	.	C	A	.	.	MAF_INRAE=10.0
NC_035104.1	16771564	.	C	T	.	.	MAF_INRAE=15.833
NC_035104.1	16771566	.	G	C	.	.	MAF_INRAE=15.833
NC_035104.1	16771589	.	C	G	.	.	MAF_INRAE=11.667
NC_035104.1	16771594	.	C	A	.	.	MAF_INRAE=11.667
NC_035104.1	16771597	.	T	A	.	.	MAF_INRAE=10.0
NC_035104.1	16771599	.	G	C	.	.	MAF_INRAE=10.0
NC_035104.1	16771602	.	A	T	.	.	MAF_INRAE=10.833
NC_035104.1	16771606	.	A	T	.	.	MAF_INRAE=10.833
NC_035104.1	16771623	.	A	G	.	.	MAF_INRAE=8.333
NC_035104.1	16771626	.	C	T	.	.	MAF_INRAE=8.333
NC_035104.1	16771630	.	C	A	.	.	MAF_INRAE=7.5
NC_035104.1	16771652	.	C	T	.	.	MAF_INRAE=8.333
NC_035104.1	16771654	.	G	C	.	.	MAF_INRAE=7.5
NC_035104.1	16771770	.	G	T	.	.	MAF_INRAE=18.354;MAF_USDA=14.706
NC_035104.1	16771840	.	A	G	.	.	MAF_INRAE=4.167
NC_035104.1	16771908	.	A	C	.	.	MAF_INRAE=35.443;MAF_USDA=44.706
NC_035104.1	16772065	.	G	C	.	.	MAF_INRAE=2.5
NC_035104.1	16772082	.	G	A	.	.	MAF_USDA=3.279
NC_035104.1	16772470	.	A	T	.	.	MAF_INRAE=15.823
NC_035104.1	16772645	.	C	A	.	.	MAF_USDA=7.059
NC_035104.1	16772745	.	C	T	.	.	MAF_INRAE=6.667;MAF_USDA=6.471
NC_035104.1	16772812	.	C	T	.	.	MAF_USDA=4.098
NC_035104.1	16772819	.	G	C	.	.	MAF_INRAE=7.595
NC_035104.1	16772862	.	G	C	.	.	MAF_USDA=3.333
NC_035104.1	16772953	.	G	A	.	.	MAF_USDA=3.333
NC_035104.1	16772963	.	A	G	.	.	MAF_USDA=1.667
NC_035104.1	16773063	.	C	T	.	.	MAF_USDA=3.279
NC_035104.1	16773770	.	A	G	.	.	MAF_USDA=5.738
NC_035104.1	16773878	.	T	G	.	.	MAF_USDA=1.667
NC_035104.1	16773941	.	A	T	.	.	MAF_USDA=4.918
NC_035104.1	16774016	.	C	G	.	.	MAF_INRAE=7.595;MAF_USDA=7.059
NC_035104.1	16774065	.	G	A	.	.	MAF_USDA=1.639
NC_035104.1	16774153	.	A	G	.	.	MAF_USDA=5.738
NC_035104.1	16774319	.	A	G	.	.	MAF_INRAE=18.354;MAF_USDA=17.059
NC_035104.1	16774374	.	G	A	.	.	MAF_INRAE=18.354;MAF_USDA=21.765
NC_035104.1	16774448	.	C	A	.	.	MAF_INRAE=47.468;MAF_USDA=38.235
NC_035104.1	16774486	.	C	T	.	.	MAF_USDA=2.941
NC_035104.1	16774493	.	C	T	.	.	MAF_USDA=3.279
NC_035104.1	16774535	.	A	T	.	.	MAF_USDA=4.098
NC_035104.1	16774644	.	A	G	.	.	MAF_INRAE=24.051;MAF_USDA=10.0
NC_035104.1	16774676	.	G	A	.	.	MAF_INRAE=2.5;MAF_USDA=2.083
NC_035104.1	16774699	.	A	G	.	.	MAF_INRAE=29.114;MAF_USDA=6.471
NC_035104.1	16774717	.	C	A	.	.	MAF_USDA=1.639
NC_035104.1	16774728	.	T	G	.	.	MAF_INRAE=2.5;MAF_USDA=2.083
NC_035104.1	16774844	.	C	T	.	.	MAF_USDA=1.639
NC_035104.1	16774925	.	T	A	.	.	MAF_INRAE=35.443;MAF_USDA=34.706
NC_035104.1	16775276	.	C	G	.	.	MAF_USDA=5.738
NC_035104.1	16775546	.	G	A	.	.	MAF_USDA=2.459
NC_035104.1	16775622	.	A	G	.	.	MAF_USDA=11.475
NC_035104.1	16775625	.	G	T	.	.	MAF_USDA=3.279
NC_035104.1	16775733	.	G	A	.	.	MAF_INRAE=18.354;MAF_USDA=15.294
NC_035104.1	16775848	.	A	T	.	.	MAF_USDA=2.459
NC_035104.1	16775897	.	C	T	.	.	MAF_USDA=4.098
NC_035104.1	16776133	.	A	G	.	.	MAF_INRAE=20.886;MAF_USDA=36.471
NC_035104.1	16776242	.	C	A	.	.	MAF_INRAE=18.987;MAF_USDA=46.471
NC_035104.1	16776276	.	A	G	.	.	MAF_INRAE=22.152;MAF_USDA=20.0
NC_035104.1	16776301	.	A	C	.	.	MAF_USDA=2.459
NC_035104.1	16776366	.	A	G	.	.	MAF_USDA=4.918
NC_035104.1	16776374	.	A	G	.	.	MAF_INRAE=12.658;MAF_USDA=12.5
NC_035104.1	16776497	.	T	C	.	.	MAF_USDA=4.706
NC_035104.1	16776528	.	G	T	.	.	MAF_INRAE=10.127;MAF_USDA=4.918
NC_035104.1	16776552	.	A	T	.	.	MAF_USDA=3.529
NC_035104.1	16776571	.	G	T	.	.	MAF_USDA=3.279
NC_035104.1	16776575	.	G	C	.	.	MAF_INRAE=41.139;MAF_USDA=40.0
NC_035104.1	16776683	.	A	C	.	.	MAF_USDA=17.213
NC_035104.1	16776684	.	G	A	.	.	MAF_USDA=4.098
NC_035104.1	16776723	.	T	G	.	.	MAF_USDA=3.279
NC_035104.1	16776770	.	G	A	.	.	MAF_INRAE=5.696;MAF_USDA=15.882
NC_035104.1	16776991	.	A	G	.	.	MAF_USDA=1.639
NC_035104.1	16777040	.	T	G	.	.	MAF_USDA=2.459
NC_035104.1	16777046	.	G	T	.	.	MAF_INRAE=27.215;MAF_USDA=42.353
NC_035104.1	16777193	.	A	T	.	.	MAF_USDA=1.639
NC_035104.1	16777198	.	C	T	.	.	MAF_USDA=8.824
NC_035104.1	16777293	.	G	T	.	.	MAF_USDA=7.647
NC_035104.1	16777398	.	A	C	.	.	MAF_USDA=12.295
NC_035104.1	16777399	.	T	C	.	.	MAF_INRAE=37.975;MAF_USDA=23.529
NC_035104.1	16777583	.	C	T	.	.	MAF_USDA=12.5
NC_035104.1	16777643	.	T	A	.	.	MAF_INRAE=3.333;MAF_USDA=7.059
NC_035104.1	16777823	.	C	T	.	.	MAF_INRAE=12.658;MAF_USDA=12.5
NC_035104.1	16777845	.	G	A	.	.	MAF_USDA=1.667
NC_035104.1	16777954	.	G	A	.	.	MAF_INRAE=2.5
NC_035104.1	16778060	.	T	C	.	.	MAF_USDA=1.639
NC_035104.1	16778205	.	G	A	.	.	MAF_INRAE=12.658;MAF_USDA=14.754
NC_035104.1	16778380	.	C	G	.	.	MAF_USDA=2.459
NC_035104.1	16778396	.	C	T	.	.	MAF_USDA=1.639
NC_035104.1	16778533	.	A	G	.	.	MAF_USDA=11.475
NC_035104.1	16778563	.	T	G	.	.	MAF_INRAE=43.671;MAF_USDA=45.882
NC_035104.1	16778682	.	C	A	.	.	MAF_USDA=1.639
NC_035104.1	16778737	.	A	G	.	.	MAF_INRAE=13.291;MAF_USDA=10.417
NC_035104.1	16778939	.	A	G	.	.	MAF_USDA=4.098
NC_035104.1	16779058	.	C	T	.	.	MAF_INRAE=6.667;MAF_USDA=7.059
NC_035104.1	16779319	.	G	A	.	.	MAF_INRAE=33.544;MAF_USDA=7.059
NC_035104.1	16779344	.	G	T	.	.	MAF_INRAE=2.5
NC_035104.1	16779364	.	C	A	.	.	MAF_INRAE=6.962;MAF_USDA=4.098
NC_035104.1	16779365	.	T	A	.	.	MAF_INRAE=4.167;MAF_USDA=4.098
NC_035104.1	16779370	.	G	T	.	.	MAF_INRAE=6.962
NC_035104.1	16779420	.	G	A	.	.	MAF_USDA=1.667
NC_035104.1	16779425	.	G	A	.	.	MAF_INRAE=6.962
NC_035104.1	16779614	.	A	G	.	.	MAF_INRAE=2.532;MAF_USDA=32.353
NC_035104.1	16779667	.	G	A	.	.	MAF_INRAE=31.646;MAF_USDA=20.588
NC_035104.1	16779728	.	G	T	.	.	MAF_USDA=9.836
NC_035104.1	16779777	.	T	G	.	.	MAF_INRAE=39.873;MAF_USDA=14.706
NC_035104.1	16779778	.	T	G	.	.	MAF_INRAE=44.167;MAF_USDA=14.706
NC_035104.1	16779781	.	A	G	.	.	MAF_INRAE=44.167;MAF_USDA=14.706
NC_035104.1	16779834	.	A	G	.	.	MAF_INRAE=36.076;MAF_USDA=35.119
NC_035104.1	16779838	.	C	T	.	.	MAF_USDA=4.098
NC_035104.1	16780175	.	G	C	.	.	MAF_INRAE=12.658;MAF_USDA=12.5
NC_035104.1	16780208	.	C	A	.	.	MAF_USDA=3.279
NC_035104.1	16780317	.	C	T	.	.	MAF_INRAE=21.519;MAF_USDA=13.529
NC_035104.1	16780494	.	C	T	.	.	MAF_USDA=2.459
NC_035104.1	16780599	.	A	G	.	.	MAF_INRAE=12.025
NC_035104.1	16780854	.	G	T	.	.	MAF_USDA=7.647
NC_035104.1	16780873	.	A	G	.	.	MAF_INRAE=28.481;MAF_USDA=18.235
NC_035104.1	16780878	.	C	T	.	.	MAF_USDA=9.016
NC_035104.1	16780988	.	A	T	.	.	MAF_USDA=1.639
NC_035104.1	16781064	.	T	C	.	.	MAF_INRAE=38.608;MAF_USDA=47.059
NC_035104.1	16781084	.	T	A	.	.	MAF_INRAE=38.608;MAF_USDA=50.0
NC_035104.1	16781089	.	G	T	.	.	MAF_INRAE=10.759;MAF_USDA=21.765
NC_035104.1	16781221	.	G	A	.	.	MAF_INRAE=15.823;MAF_USDA=1.639
NC_035104.1	16781815	.	A	G	.	.	MAF_INRAE=12.025;MAF_USDA=5.294
NC_035104.1	16781850	.	A	T	.	.	MAF_INRAE=12.025;MAF_USDA=12.5
NC_035104.1	16781862	.	A	T	.	.	MAF_INRAE=6.667;MAF_USDA=1.639
NC_035104.1	16781986	.	A	C	.	.	MAF_USDA=4.098
NC_035104.1	16782003	.	A	C	.	.	MAF_USDA=4.918
NC_035104.1	16782010	.	T	G	.	.	MAF_INRAE=29.114;MAF_USDA=6.471
NC_035104.1	16782020	.	G	T	.	.	MAF_USDA=1.639
NC_035104.1	16782049	.	G	A	.	.	MAF_USDA=8.235
NC_035104.1	16782121	.	G	A	.	.	MAF_USDA=1.639
NC_035104.1	16782272	.	C	G	.	.	MAF_INRAE=5.263;MAF_USDA=4.098
NC_035104.1	16782340	.	C	T	.	.	MAF_INRAE=4.43;MAF_USDA=12.5
NC_035104.1	16782382	.	T	C	.	.	MAF_INRAE=1.667
NC_035104.1	16782411	.	C	T	.	.	MAF_INRAE=11.392;MAF_USDA=28.824
NC_035104.1	16782471	.	C	A	.	.	MAF_INRAE=44.937;MAF_USDA=6.471
NC_035104.1	16782516	.	T	A	.	.	MAF_USDA=3.279
NC_035104.1	16782525	.	T	C	.	.	MAF_INRAE=6.329;MAF_USDA=14.583
NC_035104.1	16782568	.	C	A	.	.	MAF_USDA=1.639
NC_035104.1	16782616	.	A	T	.	.	MAF_USDA=1.639
NC_035104.1	16782617	.	G	A	.	.	MAF_INRAE=5.263;MAF_USDA=4.918
NC_035104.1	16782737	.	T	A	.	.	MAF_USDA=1.639
NC_035104.1	16782764	.	A	C	.	.	MAF_INRAE=12.025;MAF_USDA=10.588
NC_035104.1	16782810	.	T	C	.	.	MAF_INRAE=30.38;MAF_USDA=33.529
NC_035104.1	16782911	.	C	T	.	.	MAF_INRAE=44.937;MAF_USDA=29.412
NC_035104.1	16782925	.	T	C	.	.	MAF_INRAE=12.025;MAF_USDA=10.0
NC_035104.1	16783011	.	C	A	.	.	MAF_USDA=1.639
NC_035104.1	16783179	.	C	A	.	.	MAF_INRAE=5.0
NC_035104.1	16783205	.	G	C	.	.	MAF_INRAE=3.797
NC_035104.1	16783316	.	T	A	.	.	MAF_USDA=3.279
NC_035104.1	16783468	.	G	A	.	.	MAF_USDA=1.639
NC_035104.1	16783530	.	C	G	.	.	MAF_INRAE=5.263
NC_035104.1	16783543	.	T	C	.	.	MAF_INRAE=23.418;MAF_USDA=25.882
NC_035104.1	16783557	.	C	T	.	.	MAF_USDA=12.295
NC_035104.1	16783558	.	G	A	.	.	MAF_INRAE=5.263;MAF_USDA=4.918
NC_035104.1	16783659	.	G	A	.	.	MAF_INRAE=12.025;MAF_USDA=10.0
NC_035104.1	16783716	.	G	A	.	.	MAF_USDA=1.639
NC_035104.1	16783857	.	A	C	.	.	MAF_USDA=5.882
NC_035104.1	16783962	.	C	T	.	.	MAF_USDA=4.918
NC_035104.1	16784200	.	T	A	.	.	MAF_INRAE=30.38
NC_035104.1	16784201	.	T	A	.	.	MAF_INRAE=15.823
NC_035104.1	16784207	.	T	A	.	.	MAF_INRAE=12.025
NC_035104.1	16784242	.	C	A	.	.	MAF_USDA=5.357
NC_035104.1	16784276	.	T	G	.	.	MAF_USDA=44.643
NC_035104.1	16784303	.	G	C	.	.	MAF_INRAE=10.0
NC_035104.1	16784312	.	G	A	.	.	MAF_INRAE=17.5
NC_035104.1	16784559	.	T	G	.	.	MAF_INRAE=19.167;MAF_USDA=1.724
NC_035104.1	16784570	.	G	T	.	.	MAF_INRAE=15.0;MAF_USDA=10.976
NC_035104.1	16784643	.	C	G	.	.	MAF_INRAE=5.0
NC_035104.1	16784675	.	G	A	.	.	MAF_USDA=1.724
NC_035104.1	16784903	.	A	C	.	.	MAF_INRAE=12.025;MAF_USDA=10.0
NC_035104.1	16784929	.	G	C	.	.	MAF_USDA=1.639
NC_035104.1	16784965	.	G	T	.	.	MAF_INRAE=13.291;MAF_USDA=12.5
NC_035104.1	16784976	.	T	G	.	.	MAF_USDA=2.5
NC_035104.1	16784980	.	T	A	.	.	MAF_USDA=2.5
NC_035104.1	16785006	.	C	A	.	.	MAF_INRAE=4.167;MAF_USDA=1.667
NC_035104.1	16785017	.	C	T	.	.	MAF_INRAE=13.291;MAF_USDA=13.529
NC_035104.1	16785067	.	T	C	.	.	MAF_USDA=12.295
NC_035104.1	16785068	.	C	T	.	.	MAF_USDA=13.115
NC_035104.1	16785095	.	T	C	.	.	MAF_INRAE=13.291;MAF_USDA=17.647
NC_035104.1	16785150	.	A	T	.	.	MAF_USDA=1.639
NC_035104.1	16785309	.	G	A	.	.	MAF_INRAE=11.392;MAF_USDA=2.459
NC_035104.1	16785374	.	G	A	.	.	MAF_INRAE=34.81;MAF_USDA=47.059
NC_035104.1	16785476	.	G	C	.	.	MAF_USDA=8.333
NC_035104.1	16785498	.	G	T	.	.	MAF_INRAE=3.333;MAF_USDA=4.118
NC_035104.1	16785503	.	G	A	.	.	MAF_INRAE=12.025;MAF_USDA=10.588
NC_035104.1	16785642	.	G	A	.	.	MAF_INRAE=1.667;MAF_USDA=8.333
NC_035104.1	16785658	.	G	A	.	.	MAF_USDA=3.529
NC_035104.1	16785897	.	A	G	.	.	MAF_INRAE=15.789
NC_035104.1	16785969	.	C	T	.	.	MAF_USDA=3.529
NC_035104.1	16786027	.	G	A	.	.	MAF_INRAE=11.392;MAF_USDA=11.765
NC_035104.1	16786084	.	G	A	.	.	MAF_INRAE=6.667;MAF_USDA=1.639
NC_035104.1	16786166	.	A	G	.	.	MAF_INRAE=5.263
NC_035104.1	16786217	.	G	T	.	.	MAF_USDA=4.098
NC_035104.1	16786341	.	G	A	.	.	MAF_USDA=7.377
NC_035104.1	16786386	.	A	T	.	.	MAF_USDA=1.639
NC_035104.1	16786391	.	C	T	.	.	MAF_USDA=2.459
NC_035104.1	16786437	.	C	T	.	.	MAF_USDA=1.639
NC_035104.1	16786448	.	A	T	.	.	MAF_INRAE=4.167
NC_035104.1	16786494	.	G	A	.	.	MAF_INRAE=32.911;MAF_USDA=12.353
NC_035104.1	16786614	.	T	C	.	.	MAF_USDA=2.083
NC_035104.1	16786631	.	A	T	.	.	MAF_USDA=2.083
NC_035104.1	16786703	.	C	T	.	.	MAF_INRAE=4.167
NC_035104.1	16786712	.	T	G	.	.	MAF_USDA=9.167
NC_035104.1	16786797	.	C	G	.	.	MAF_INRAE=4.167;MAF_USDA=6.627
NC_035104.1	16786830	.	G	A	.	.	MAF_INRAE=34.177;MAF_USDA=5.882
NC_035104.1	16786978	.	G	C	.	.	MAF_INRAE=7.595;MAF_USDA=1.667
NC_035104.1	16787071	.	C	T	.	.	MAF_INRAE=1.667
NC_035104.1	16787092	.	G	A	.	.	MAF_USDA=2.459
NC_035104.1	16787319	.	G	A	.	.	MAF_USDA=2.459
NC_035104.1	16787346	.	T	C	.	.	MAF_USDA=1.639
NC_035104.1	16787889	.	C	T	.	.	MAF_INRAE=3.165
NC_035104.1	16787928	.	G	A	.	.	MAF_INRAE=2.5;MAF_USDA=2.083
NC_035104.1	16788039	.	A	G	.	.	MAF_INRAE=4.167
NC_035104.1	16788042	.	T	G	.	.	MAF_INRAE=4.167
NC_035104.1	16788079	.	C	G	.	.	MAF_INRAE=7.5
NC_035104.1	16788097	.	T	C	.	.	MAF_INRAE=9.167
NC_035104.1	16788137	.	C	T	.	.	MAF_INRAE=10.0
NC_035104.1	16788146	.	G	A	.	.	MAF_INRAE=10.0
NC_035104.1	16788239	.	G	A	.	.	MAF_USDA=2.083
NC_035104.1	16788571	.	C	T	.	.	MAF_INRAE=10.127;MAF_USDA=10.0
NC_035104.1	16788789	.	C	T	.	.	MAF_INRAE=6.329
NC_035104.1	16788812	.	T	A	.	.	MAF_USDA=1.639
NC_035104.1	16788975	.	G	T	.	.	MAF_INRAE=37.975;MAF_USDA=18.824
NC_035104.1	16789066	.	G	A	.	.	MAF_INRAE=24.684;MAF_USDA=7.059
NC_035104.1	16789089	.	C	A	.	.	MAF_INRAE=5.263
NC_035104.1	16789362	.	T	C	.	.	MAF_USDA=3.279
NC_035104.1	16789409	.	C	T	.	.	MAF_USDA=36.066
NC_035104.1	16790161	.	C	T	.	.	MAF_INRAE=1.667;MAF_USDA=6.471
NC_035104.1	16790203	.	T	C	.	.	MAF_USDA=6.25
NC_035104.1	16790534	.	C	A	.	.	MAF_INRAE=5.263
NC_035104.1	16790624	.	C	A	.	.	MAF_INRAE=36.076;MAF_USDA=25.294
NC_035104.1	16790694	.	C	A	.	.	MAF_USDA=1.639
NC_035104.1	16791071	.	A	G	.	.	MAF_USDA=3.279
NC_035104.1	16791185	.	C	A	.	.	MAF_INRAE=29.114;MAF_USDA=48.235
NC_035104.1	16791235	.	A	C	.	.	MAF_USDA=3.279
NC_035104.1	16791239	.	G	A	.	.	MAF_USDA=4.098
NC_035104.1	16791275	.	A	T	.	.	MAF_INRAE=3.797;MAF_USDA=15.294
NC_035104.1	16791435	.	G	C	.	.	MAF_USDA=6.557
NC_035104.1	16791734	.	G	A	.	.	MAF_USDA=2.459
NC_035104.1	16792012	.	G	T	.	.	MAF_INRAE=4.167;MAF_USDA=2.459
NC_035104.1	16792049	.	G	A	.	.	MAF_USDA=4.098
NC_035104.1	16792057	.	G	A	.	.	MAF_USDA=6.627
NC_035104.1	16792068	.	G	C	.	.	MAF_USDA=2.5
NC_035104.1	16792153	.	G	A	.	.	MAF_INRAE=5.263
NC_035104.1	16792181	.	T	C	.	.	MAF_USDA=3.279
NC_035104.1	16792182	.	G	T	.	.	MAF_USDA=3.279
NC_035104.1	16792259	.	G	T	.	.	MAF_USDA=4.918
NC_035104.1	16792262	.	T	G	.	.	MAF_USDA=4.918
NC_035104.1	16792491	.	C	T	.	.	MAF_INRAE=1.667;MAF_USDA=32.941
NC_035104.1	16793116	.	C	T	.	.	MAF_INRAE=5.833;MAF_USDA=8.333
NC_035104.1	16793125	.	C	T	.	.	MAF_INRAE=23.418
NC_035104.1	16793163	.	T	A	.	.	MAF_INRAE=10.526
NC_035104.1	16793254	.	T	A	.	.	MAF_USDA=4.167
NC_035104.1	16793969	.	C	T	.	.	MAF_USDA=10.714
NC_035104.1	16794036	.	C	T	.	.	MAF_INRAE=6.962;MAF_USDA=1.667
NC_035104.1	16794109	.	G	A	.	.	MAF_USDA=3.279
NC_035104.1	16794163	.	A	T	.	.	MAF_USDA=3.279
NC_035104.1	16794197	.	C	T	.	.	MAF_USDA=2.459
NC_035104.1	16794285	.	G	A	.	.	MAF_INRAE=10.526;MAF_USDA=1.176
NC_035104.1	16794483	.	T	C	.	.	MAF_USDA=4.167
NC_035104.1	16794503	.	C	T	.	.	MAF_INRAE=43.671;MAF_USDA=15.882
NC_035104.1	16794569	.	A	T	.	.	MAF_INRAE=25.316;MAF_USDA=5.357
NC_035104.1	16794593	.	C	A	.	.	MAF_INRAE=10.526;MAF_USDA=5.952
NC_035104.1	16794636	.	G	T	.	.	MAF_USDA=1.639
NC_035104.1	16794648	.	G	C	.	.	MAF_INRAE=3.333;MAF_USDA=12.353
NC_035104.1	16794747	.	A	C	.	.	MAF_INRAE=5.263
NC_035104.1	16794786	.	A	C	.	.	MAF_USDA=12.295
NC_035104.1	16794854	.	T	A	.	.	MAF_INRAE=1.667;MAF_USDA=4.118
NC_035104.1	16794990	.	G	A	.	.	MAF_INRAE=10.526;MAF_USDA=3.529
NC_035104.1	16795032	.	G	C	.	.	MAF_INRAE=1.667;MAF_USDA=7.059
NC_035104.1	16795058	.	T	C	.	.	MAF_USDA=7.143
NC_035104.1	16795221	.	G	A	.	.	MAF_USDA=13.529
NC_035104.1	16795222	.	C	T	.	.	MAF_USDA=2.459
NC_035104.1	16795320	.	A	G	.	.	MAF_USDA=8.333
NC_035104.1	16795346	.	G	A	.	.	MAF_INRAE=5.263
NC_035104.1	16795548	.	C	A	.	.	MAF_INRAE=10.526;MAF_USDA=35.294
NC_035104.1	16795678	.	G	T	.	.	MAF_USDA=5.294
NC_035104.1	16795877	.	C	A	.	.	MAF_USDA=28.824
NC_035104.1	16795936	.	A	G	.	.	MAF_USDA=1.639
NC_035104.1	16796388	.	A	C	.	.	MAF_USDA=4.118
NC_035104.1	16796501	.	G	A	.	.	MAF_USDA=4.918
NC_035104.1	16796732	.	T	C	.	.	MAF_INRAE=10.526;MAF_USDA=2.353
NC_035104.1	16796767	.	T	G	.	.	MAF_INRAE=5.263;MAF_USDA=6.471
NC_035104.1	16796953	.	G	C	.	.	MAF_INRAE=2.5
NC_035104.1	16796982	.	A	G	.	.	MAF_INRAE=10.526;MAF_USDA=2.083
NC_035104.1	16797115	.	G	T	.	.	MAF_USDA=1.639
NC_035104.1	16797167	.	C	G	.	.	MAF_USDA=9.836
NC_035104.1	16797168	.	A	G	.	.	MAF_USDA=9.836
NC_035104.1	16797211	.	T	A	.	.	MAF_USDA=1.639
NC_035104.1	16797228	.	C	T	.	.	MAF_USDA=9.836
NC_035104.1	16797241	.	A	G	.	.	MAF_INRAE=10.526;MAF_USDA=30.588
NC_035104.1	16797384	.	T	A	.	.	MAF_INRAE=10.526;MAF_USDA=2.353
NC_035104.1	16797403	.	A	G	.	.	MAF_INRAE=10.526;MAF_USDA=31.176
NC_035104.1	16798293	.	G	T	.	.	MAF_USDA=2.459
NC_035104.1	16799769	.	G	A	.	.	MAF_USDA=1.639
NC_035104.1	16799854	.	G	A	.	.	MAF_USDA=4.918
NC_035104.1	16799923	.	T	G	.	.	MAF_INRAE=10.526
NC_035104.1	16800022	.	A	G	.	.	MAF_USDA=1.639
NC_035104.1	16800112	.	A	G	.	.	MAF_INRAE=10.526;MAF_USDA=34.706
NC_035104.1	16800203	.	C	T	.	.	MAF_INRAE=18.987;MAF_USDA=46.471
NC_035104.1	16800290	.	G	C	.	.	MAF_INRAE=5.263
NC_035104.1	16800374	.	G	A	.	.	MAF_USDA=24.118
NC_035104.1	16800508	.	T	A	.	.	MAF_INRAE=6.667;MAF_USDA=6.25
NC_035104.1	16800546	.	T	C	.	.	MAF_INRAE=6.667;MAF_USDA=6.25
NC_035104.1	16800610	.	C	G	.	.	MAF_INRAE=27.215;MAF_USDA=1.765
NC_035104.1	16800739	.	C	G	.	.	MAF_INRAE=24.051
NC_035104.1	16800794	.	A	C	.	.	MAF_INRAE=5.263
NC_035104.1	16800817	.	T	C	.	.	MAF_USDA=8.197
NC_035104.1	16800819	.	C	G	.	.	MAF_USDA=4.098
NC_035104.1	16800828	.	T	G	.	.	MAF_INRAE=27.848;MAF_USDA=2.941
NC_035104.1	16802434	.	C	T	.	.	MAF_INRAE=1.667;MAF_USDA=6.471
NC_035104.1	16802445	.	G	A	.	.	MAF_USDA=3.279
NC_035104.1	16802700	.	G	A	.	.	MAF_INRAE=31.646;MAF_USDA=2.941
NC_035104.1	16802712	.	C	T	.	.	MAF_INRAE=26.582;MAF_USDA=1.765
NC_035104.1	16802791	.	G	T	.	.	MAF_INRAE=5.263;MAF_USDA=6.667
NC_035104.1	16802812	.	A	G	.	.	MAF_INRAE=5.263;MAF_USDA=6.667
NC_035104.1	16802918	.	T	C	.	.	MAF_INRAE=5.263;MAF_USDA=12.295
NC_035104.1	16803034	.	G	C	.	.	MAF_USDA=4.098
NC_035104.1	16803178	.	T	C	.	.	MAF_INRAE=6.962
NC_035104.1	16803450	.	A	G	.	.	MAF_USDA=1.639
NC_035104.1	16803465	.	A	G	.	.	MAF_INRAE=26.582;MAF_USDA=6.471
NC_035104.1	16803468	.	A	T	.	.	MAF_USDA=1.639
NC_035104.1	16803482	.	G	T	.	.	MAF_INRAE=5.263;MAF_USDA=4.706
NC_035104.1	16804001	.	C	A	.	.	MAF_USDA=1.639
NC_035104.1	16804018	.	T	C	.	.	MAF_USDA=1.639
NC_035104.1	16804148	.	T	C	.	.	MAF_USDA=3.279
NC_035104.1	16804169	.	T	A	.	.	MAF_USDA=4.098
NC_035104.1	16804263	.	C	A	.	.	MAF_INRAE=1.667;MAF_USDA=4.118
NC_035104.1	16804343	.	C	T	.	.	MAF_USDA=1.765
NC_035104.1	16804352	.	T	C	.	.	MAF_INRAE=5.263
NC_035104.1	16804375	.	A	T	.	.	MAF_INRAE=9.494;MAF_USDA=2.5
NC_035104.1	16805145	.	A	C	.	.	MAF_USDA=47.917
NC_035104.1	16805269	.	C	A	.	.	MAF_INRAE=5.263
NC_035104.1	16805676	.	G	A	.	.	MAF_USDA=2.459
NC_035104.1	16805703	.	C	T	.	.	MAF_INRAE=5.263
NC_035104.1	16805748	.	A	C	.	.	MAF_USDA=7.377
NC_035104.1	16805845	.	C	A	.	.	MAF_INRAE=27.848;MAF_USDA=46.429
NC_035104.1	16805899	.	G	C	.	.	MAF_INRAE=5.263
NC_035104.1	16805919	.	C	T	.	.	MAF_INRAE=5.0;MAF_USDA=10.714
NC_035104.1	16805921	.	C	T	.	.	MAF_USDA=6.557
NC_035104.1	16806056	.	C	T	.	.	MAF_USDA=2.459
NC_035104.1	16806147	.	G	C	.	.	MAF_INRAE=2.5
NC_035104.1	16807245	.	G	A	.	.	MAF_USDA=43.182
NC_035104.1	16807399	.	G	A	.	.	MAF_USDA=5.738
NC_035104.1	16807430	.	A	C	.	.	MAF_INRAE=18.987;MAF_USDA=14.583
NC_035104.1	16807438	.	A	T	.	.	MAF_INRAE=1.667;MAF_USDA=22.941
NC_035104.1	16807512	.	G	C	.	.	MAF_USDA=5.833
NC_035104.1	16807570	.	C	A	.	.	MAF_USDA=1.639
NC_035104.1	16807691	.	C	T	.	.	MAF_INRAE=26.582;MAF_USDA=1.19
NC_035104.1	16807713	.	C	A	.	.	MAF_INRAE=5.263
NC_035104.1	16807748	.	C	T	.	.	MAF_USDA=3.279
NC_035104.1	16807878	.	A	G	.	.	MAF_USDA=1.639
NC_035104.1	16807914	.	A	C	.	.	MAF_USDA=1.765
NC_035104.1	16807958	.	T	A	.	.	MAF_INRAE=6.329;MAF_USDA=3.529
NC_035104.1	16808017	.	G	A	.	.	MAF_USDA=19.412
NC_035104.1	16808028	.	C	A	.	.	MAF_USDA=1.639
NC_035104.1	16808059	.	C	T	.	.	MAF_USDA=2.941
NC_035104.1	16808098	.	C	T	.	.	MAF_USDA=1.667
NC_035104.1	16808126	.	G	A	.	.	MAF_USDA=1.639
NC_035104.1	16808136	.	C	T	.	.	MAF_INRAE=9.167
NC_035104.1	16808417	.	G	A	.	.	MAF_USDA=1.639
NC_035104.1	16808430	.	C	T	.	.	MAF_USDA=1.639
NC_035104.1	16808581	.	G	A	.	.	MAF_INRAE=46.203;MAF_USDA=14.706
NC_035104.1	16808683	.	C	T	.	.	MAF_INRAE=10.127;MAF_USDA=2.459
NC_035104.1	16808980	.	A	G	.	.	MAF_USDA=1.639
NC_035104.1	16808993	.	A	G	.	.	MAF_USDA=2.459
NC_035104.1	16809068	.	T	G	.	.	MAF_USDA=18.824
NC_035104.1	16809127	.	G	A	.	.	MAF_USDA=1.639
NC_035104.1	16809132	.	G	A	.	.	MAF_USDA=4.098
NC_035104.1	16809244	.	G	A	.	.	MAF_INRAE=5.833;MAF_USDA=6.25
NC_035104.1	16809404	.	G	A	.	.	MAF_USDA=14.754
NC_035104.1	16809464	.	T	A	.	.	MAF_USDA=1.639
NC_035104.1	16809474	.	A	T	.	.	MAF_USDA=1.765
NC_035104.1	16809478	.	C	A	.	.	MAF_USDA=17.213
NC_035104.1	16809506	.	C	T	.	.	MAF_USDA=17.213
NC_035104.1	16809512	.	C	T	.	.	MAF_USDA=17.213
NC_035104.1	16809543	.	A	G	.	.	MAF_USDA=13.934
NC_035104.1	16809544	.	A	C	.	.	MAF_USDA=13.934
NC_035104.1	16809557	.	C	A	.	.	MAF_USDA=15.574
NC_035104.1	16809566	.	G	A	.	.	MAF_USDA=4.098
NC_035104.1	16809585	.	C	A	.	.	MAF_USDA=10.656
NC_035104.1	16809586	.	G	C	.	.	MAF_USDA=11.475
NC_035104.1	16809599	.	A	G	.	.	MAF_USDA=10.656
NC_035104.1	16809636	.	C	G	.	.	MAF_USDA=8.235
NC_035104.1	16809685	.	T	G	.	.	MAF_INRAE=5.263;MAF_USDA=1.639
NC_035104.1	16809792	.	A	T	.	.	MAF_USDA=3.279
NC_035104.1	16809852	.	A	T	.	.	MAF_USDA=2.459
NC_035104.1	16810014	.	G	A	.	.	MAF_USDA=2.459
NC_035104.1	16810024	.	G	A	.	.	MAF_INRAE=9.494;MAF_USDA=7.377
NC_035104.1	16810142	.	G	A	.	.	MAF_USDA=4.098
NC_035104.1	16810238	.	A	T	.	.	MAF_INRAE=24.051
NC_035104.1	16810243	.	G	T	.	.	MAF_INRAE=2.5
NC_035104.1	16810262	.	T	G	.	.	MAF_USDA=2.459
NC_035104.1	16810318	.	C	T	.	.	MAF_INRAE=9.494;MAF_USDA=10.656
NC_035104.1	16810383	.	C	T	.	.	MAF_INRAE=3.797;MAF_USDA=3.529
NC_035104.1	16810388	.	G	C	.	.	MAF_INRAE=29.747;MAF_USDA=32.941
NC_035104.1	16810416	.	C	T	.	.	MAF_INRAE=5.263;MAF_USDA=12.353
NC_035104.1	16810883	.	T	G	.	.	MAF_INRAE=3.333
NC_035104.1	16810930	.	T	A	.	.	MAF_USDA=4.918
NC_035104.1	16810931	.	G	T	.	.	MAF_USDA=4.918
NC_035104.1	16810933	.	A	T	.	.	MAF_INRAE=6.667;MAF_USDA=6.25
NC_035104.1	16811049	.	A	C	.	.	MAF_USDA=2.459
NC_035104.1	16811412	.	G	A	.	.	MAF_USDA=1.765
NC_035104.1	16811515	.	C	T	.	.	MAF_INRAE=9.494;MAF_USDA=9.836
NC_035104.1	16811516	.	G	A	.	.	MAF_USDA=1.639
NC_035104.1	16811825	.	G	T	.	.	MAF_USDA=4.237
NC_035104.1	16811862	.	C	T	.	.	MAF_USDA=4.167
NC_035104.1	16811940	.	C	T	.	.	MAF_INRAE=46.203;MAF_USDA=15.294
NC_035104.1	16812171	.	C	A	.	.	MAF_INRAE=6.667;MAF_USDA=4.118
NC_035104.1	16812242	.	C	T	.	.	MAF_USDA=9.016
NC_035104.1	16812518	.	C	T	.	.	MAF_USDA=27.059
NC_035104.1	16812612	.	C	T	.	.	MAF_USDA=3.279
NC_035104.1	16812693	.	C	A	.	.	MAF_USDA=1.639
NC_035104.1	16812813	.	A	G	.	.	MAF_USDA=13.115
NC_035104.1	16813053	.	G	C	.	.	MAF_INRAE=10.127;MAF_USDA=22.353
NC_035104.1	16813054	.	A	G	.	.	MAF_INRAE=6.667;MAF_USDA=22.941
NC_035104.1	16813094	.	A	T	.	.	MAF_INRAE=10.127;MAF_USDA=20.0
NC_035104.1	16813221	.	C	A	.	.	MAF_INRAE=5.833;MAF_USDA=19.412
NC_035104.1	16813271	.	C	T	.	.	MAF_INRAE=24.051
NC_035104.1	16813301	.	A	T	.	.	MAF_INRAE=41.139;MAF_USDA=37.647
NC_035104.1	16813375	.	G	A	.	.	MAF_USDA=19.412
NC_035104.1	16813711	.	C	T	.	.	MAF_USDA=1.639
NC_035104.1	16814005	.	T	C	.	.	MAF_INRAE=5.263;MAF_USDA=4.706
NC_035104.1	16814045	.	T	G	.	.	MAF_USDA=27.647
NC_035104.1	16814244	.	A	G	.	.	MAF_INRAE=9.494;MAF_USDA=9.016
NC_035104.1	16814487	.	G	A	.	.	MAF_INRAE=24.051
NC_035104.1	16814491	.	T	A	.	.	MAF_USDA=1.639
NC_035104.1	16814516	.	A	G	.	.	MAF_INRAE=1.667;MAF_USDA=4.118
NC_035104.1	16814522	.	G	T	.	.	MAF_USDA=18.824
NC_035104.1	16814523	.	G	A	.	.	MAF_USDA=18.235
NC_035104.1	16814569	.	C	G	.	.	MAF_INRAE=36.076;MAF_USDA=46.471
NC_035104.1	16814571	.	G	A	.	.	MAF_INRAE=34.167;MAF_USDA=45.882
NC_035104.1	16814623	.	T	A	.	.	MAF_USDA=7.647
NC_035104.1	16814730	.	A	G	.	.	MAF_USDA=3.279
NC_035104.1	16814775	.	G	A	.	.	MAF_USDA=18.824
NC_035104.1	16814931	.	T	G	.	.	MAF_INRAE=42.105;MAF_USDA=31.25
NC_035104.1	16814933	.	C	T	.	.	MAF_USDA=43.75
NC_035104.1	16815018	.	G	A	.	.	MAF_USDA=1.786
NC_035104.1	16815065	.	C	G	.	.	MAF_INRAE=5.263;MAF_USDA=1.639
NC_035104.1	16815099	.	G	A	.	.	MAF_USDA=1.639
NC_035104.1	16815324	.	G	T	.	.	MAF_INRAE=35.443;MAF_USDA=4.706
NC_035104.1	16815355	.	C	T	.	.	MAF_USDA=4.918
NC_035104.1	16815440	.	A	G	.	.	MAF_INRAE=36.076;MAF_USDA=45.082
NC_035104.1	16815639	.	T	C	.	.	MAF_INRAE=5.263;MAF_USDA=4.706
NC_035104.1	16816213	.	A	T	.	.	MAF_USDA=1.639
NC_035104.1	16816342	.	A	G	.	.	MAF_INRAE=36.076;MAF_USDA=36.471
NC_035104.1	16816372	.	C	A	.	.	MAF_USDA=1.639
NC_035104.1	16816401	.	A	T	.	.	MAF_INRAE=39.873;MAF_USDA=49.412
NC_035104.1	16816419	.	C	T	.	.	MAF_INRAE=24.051
NC_035104.1	16816570	.	G	A	.	.	MAF_INRAE=31.646;MAF_USDA=3.012
NC_035104.1	16816865	.	C	G	.	.	MAF_INRAE=6.667;MAF_USDA=6.25
NC_035104.1	16816998	.	C	A	.	.	MAF_USDA=1.639
NC_035104.1	16817107	.	G	A	.	.	MAF_USDA=6.557
NC_035104.1	16817149	.	G	A	.	.	MAF_USDA=3.279
NC_035104.1	16817196	.	G	A	.	.	MAF_USDA=1.765
NC_035104.1	16817197	.	A	T	.	.	MAF_USDA=4.167
NC_035104.1	16817329	.	C	T	.	.	MAF_USDA=14.583
NC_035104.1	16817330	.	A	T	.	.	MAF_USDA=12.5
NC_035104.1	16817332	.	T	G	.	.	MAF_INRAE=2.5
NC_035104.1	16817339	.	A	T	.	.	MAF_INRAE=2.5
NC_035104.1	16817342	.	G	A	.	.	MAF_USDA=3.333
NC_035104.1	16817713	.	G	A	.	.	MAF_INRAE=4.167;MAF_USDA=11.765
NC_035104.1	16817739	.	T	C	.	.	MAF_INRAE=24.684;MAF_USDA=1.639
NC_035104.1	16817857	.	G	A	.	.	MAF_USDA=21.765
NC_035104.1	16817922	.	C	T	.	.	MAF_USDA=4.098
NC_035104.1	16817923	.	A	G	.	.	MAF_USDA=8.824
NC_035104.1	16817939	.	C	G	.	.	MAF_USDA=1.765
NC_035104.1	16818523	.	T	G	.	.	MAF_INRAE=24.684
NC_035104.1	16818629	.	C	T	.	.	MAF_INRAE=5.263;MAF_USDA=1.639
NC_035104.1	16818712	.	G	A	.	.	MAF_USDA=1.695
NC_035104.1	16819327	.	A	G	.	.	MAF_USDA=1.639
NC_035104.1	16819588	.	A	G	.	.	MAF_INRAE=4.167;MAF_USDA=6.25
NC_035104.1	16819933	.	G	A	.	.	MAF_INRAE=24.051
NC_035104.1	16819998	.	G	A	.	.	MAF_USDA=2.459
NC_035104.1	16820133	.	G	T	.	.	MAF_INRAE=28.333
NC_035104.1	16820246	.	T	A	.	.	MAF_INRAE=28.333
NC_035104.1	16820305	.	G	C	.	.	MAF_INRAE=1.667
NC_035104.1	16820348	.	G	T	.	.	MAF_INRAE=2.5
NC_035104.1	16820455	.	C	G	.	.	MAF_USDA=2.459
NC_035104.1	16820509	.	C	T	.	.	MAF_INRAE=18.987;MAF_USDA=9.524
NC_035104.1	16820699	.	T	C	.	.	MAF_USDA=8.824
NC_035104.1	16820729	.	C	G	.	.	MAF_INRAE=46.835;MAF_USDA=14.706
NC_035104.1	16820836	.	T	C	.	.	MAF_INRAE=1.667;MAF_USDA=8.333
NC_035104.1	16820895	.	T	A	.	.	MAF_USDA=8.824
NC_035104.1	16820902	.	C	T	.	.	MAF_USDA=2.459
NC_035104.1	16820912	.	A	C	.	.	MAF_USDA=4.167
NC_035104.1	16820913	.	A	G	.	.	MAF_USDA=9.412
NC_035104.1	16820914	.	C	G	.	.	MAF_USDA=6.25
NC_035104.1	16820958	.	A	G	.	.	MAF_USDA=3.279
NC_035104.1	16820960	.	C	T	.	.	MAF_USDA=4.706
NC_035104.1	16820968	.	T	A	.	.	MAF_USDA=8.197
NC_035104.1	16820972	.	C	T	.	.	MAF_INRAE=6.667;MAF_USDA=6.25
NC_035104.1	16821005	.	G	T	.	.	MAF_INRAE=18.354;MAF_USDA=10.0
NC_035104.1	16821127	.	G	A	.	.	MAF_USDA=1.765
NC_035104.1	16821204	.	A	G	.	.	MAF_USDA=8.235
NC_035104.1	16821205	.	G	T	.	.	MAF_USDA=7.059
NC_035104.1	16821212	.	G	A	.	.	MAF_INRAE=6.667;MAF_USDA=4.706
NC_035104.1	16821254	.	G	A	.	.	MAF_USDA=1.639
NC_035104.1	16821347	.	G	C	.	.	MAF_USDA=8.824
NC_035104.1	16821522	.	G	A	.	.	MAF_USDA=4.167
NC_035104.1	16821930	.	T	C	.	.	MAF_INRAE=27.5;MAF_USDA=2.976
NC_035104.1	16821984	.	G	A	.	.	MAF_USDA=5.882
NC_035104.1	16822137	.	G	T	.	.	MAF_USDA=1.639
NC_035104.1	16822173	.	G	A	.	.	MAF_USDA=3.279
NC_035104.1	16822241	.	G	T	.	.	MAF_USDA=1.639
NC_035104.1	16822672	.	C	A	.	.	MAF_USDA=2.083
NC_035104.1	16822708	.	G	A	.	.	MAF_USDA=27.083
NC_035104.1	16823356	.	T	C	.	.	MAF_USDA=18.852
NC_035104.1	16823357	.	G	A	.	.	MAF_USDA=18.852
NC_035104.1	16823370	.	T	C	.	.	MAF_USDA=35.417
NC_035104.1	16823390	.	C	A	.	.	MAF_USDA=31.25
NC_035104.1	16823391	.	C	T	.	.	MAF_USDA=22.917
NC_035104.1	16823442	.	A	T	.	.	MAF_USDA=1.639
NC_035104.1	16823646	.	T	C	.	.	MAF_INRAE=1.667;MAF_USDA=4.118
NC_035104.1	16823679	.	C	T	.	.	MAF_INRAE=31.013;MAF_USDA=32.787
NC_035104.1	16823867	.	T	G	.	.	MAF_USDA=17.647
NC_035104.1	16823925	.	C	G	.	.	MAF_USDA=2.459
NC_035104.1	16823957	.	C	A	.	.	MAF_INRAE=41.139;MAF_USDA=48.235
NC_035104.1	16823978	.	A	C	.	.	MAF_USDA=4.098
NC_035104.1	16823985	.	A	C	.	.	MAF_INRAE=25.949;MAF_USDA=8.197
NC_035104.1	16824029	.	T	G	.	.	MAF_INRAE=4.167;MAF_USDA=6.25
NC_035104.1	16824062	.	T	A	.	.	MAF_INRAE=9.494;MAF_USDA=10.588
NC_035104.1	16824074	.	C	A	.	.	MAF_USDA=9.412
NC_035104.1	16824155	.	C	T	.	.	MAF_INRAE=2.5
NC_035104.1	16824353	.	A	G	.	.	MAF_INRAE=32.278;MAF_USDA=3.529
NC_035104.1	16824396	.	G	A	.	.	MAF_INRAE=5.263
NC_035104.1	16824562	.	T	A	.	.	MAF_INRAE=24.051
NC_035104.1	16824664	.	T	G	.	.	MAF_USDA=4.167
NC_035104.1	16824782	.	T	G	.	.	MAF_USDA=15.882
NC_035104.1	16824816	.	C	T	.	.	MAF_USDA=24.706
NC_035104.1	16825022	.	A	G	.	.	MAF_USDA=6.557
NC_035104.1	16825124	.	C	T	.	.	MAF_USDA=1.765
NC_035104.1	16825424	.	T	A	.	.	MAF_INRAE=25.949
NC_035104.1	16825644	.	C	T	.	.	MAF_USDA=1.639
NC_035104.1	16825725	.	C	A	.	.	MAF_INRAE=2.5
NC_035104.1	16825791	.	T	A	.	.	MAF_INRAE=24.051
NC_035104.1	16825897	.	G	A	.	.	MAF_INRAE=31.013;MAF_USDA=8.824
NC_035104.1	16825993	.	A	T	.	.	MAF_INRAE=7.5;MAF_USDA=4.167
NC_035104.1	16826020	.	T	A	.	.	MAF_USDA=5.294
NC_035104.1	16826133	.	C	T	.	.	MAF_USDA=1.639
NC_035104.1	16826298	.	C	T	.	.	MAF_USDA=7.377
NC_035104.1	16826449	.	G	A	.	.	MAF_INRAE=4.167;MAF_USDA=6.25
NC_035104.1	16827105	.	T	C	.	.	MAF_INRAE=5.263;MAF_USDA=1.639
NC_035104.1	16827125	.	T	A	.	.	MAF_USDA=1.639
NC_035104.1	16827255	.	G	T	.	.	MAF_USDA=16.667
NC_035104.1	16827627	.	G	T	.	.	MAF_INRAE=1.667;MAF_USDA=4.118
NC_035104.1	16827721	.	G	A	.	.	MAF_INRAE=5.263;MAF_USDA=13.529
NC_035104.1	16827805	.	C	T	.	.	MAF_USDA=14.583
NC_035104.1	16827806	.	G	A	.	.	MAF_USDA=14.583
NC_035104.1	16827818	.	C	T	.	.	MAF_INRAE=4.167;MAF_USDA=10.417
NC_035104.1	16827922	.	C	T	.	.	MAF_USDA=17.647
NC_035104.1	16827923	.	G	A	.	.	MAF_USDA=1.639
NC_035104.1	16828053	.	C	T	.	.	MAF_INRAE=45.57;MAF_USDA=41.667
NC_035104.1	16828125	.	C	T	.	.	MAF_INRAE=5.263
NC_035104.1	16828150	.	A	T	.	.	MAF_USDA=18.75
NC_035104.1	16828151	.	A	T	.	.	MAF_USDA=18.75
NC_035104.1	16828152	.	A	T	.	.	MAF_USDA=18.75
NC_035104.1	16828153	.	A	T	.	.	MAF_USDA=31.25
NC_035104.1	16828155	.	T	A	.	.	MAF_INRAE=10.526;MAF_USDA=6.25
NC_035104.1	16828156	.	T	A	.	.	MAF_USDA=4.167
NC_035104.1	16828157	.	T	A	.	.	MAF_INRAE=6.667
NC_035104.1	16828188	.	C	T	.	.	MAF_USDA=2.542
NC_035104.1	16828340	.	A	G	.	.	MAF_USDA=5.833
NC_035104.1	16828534	.	T	A	.	.	MAF_INRAE=42.405;MAF_USDA=14.583
NC_035104.1	16828588	.	T	C	.	.	MAF_USDA=5.738
NC_035104.1	16828832	.	G	C	.	.	MAF_USDA=1.667
NC_035104.1	16828894	.	A	C	.	.	MAF_USDA=1.667
NC_035104.1	16828997	.	G	A	.	.	MAF_INRAE=10.526
NC_035104.1	16829361	.	C	T	.	.	MAF_USDA=2.941
NC_035104.1	16829590	.	T	C	.	.	MAF_INRAE=26.582;MAF_USDA=7.059
NC_035104.1	16829860	.	G	C	.	.	MAF_INRAE=10.526
NC_035104.1	16829930	.	T	C	.	.	MAF_INRAE=33.544;MAF_USDA=7.647
NC_035104.1	16830004	.	G	A	.	.	MAF_USDA=1.639
NC_035104.1	16830053	.	C	T	.	.	MAF_USDA=9.412
NC_035104.1	16830103	.	A	C	.	.	MAF_INRAE=4.167;MAF_USDA=5.738
NC_035104.1	16830195	.	G	A	.	.	MAF_INRAE=1.667;MAF_USDA=8.235
NC_035104.1	16830358	.	G	T	.	.	MAF_INRAE=31.013
NC_035104.1	16830723	.	C	T	.	.	MAF_INRAE=18.987;MAF_USDA=10.0
NC_035104.1	16830786	.	G	C	.	.	MAF_USDA=8.333
NC_035104.1	16830798	.	G	A	.	.	MAF_USDA=1.667
NC_035104.1	16830877	.	A	G	.	.	MAF_USDA=8.197
NC_035104.1	16830999	.	C	T	.	.	MAF_USDA=8.197
NC_035104.1	16831028	.	C	T	.	.	MAF_INRAE=25.949;MAF_USDA=6.557
NC_035104.1	16831146	.	G	A	.	.	MAF_USDA=2.459
NC_035104.1	16831152	.	A	T	.	.	MAF_USDA=2.459
NC_035104.1	16831156	.	T	A	.	.	MAF_INRAE=8.228;MAF_USDA=8.824
NC_035104.1	16831340	.	G	A	.	.	MAF_INRAE=24.051
NC_035104.1	16831346	.	C	T	.	.	MAF_USDA=2.459
NC_035104.1	16831398	.	G	A	.	.	MAF_USDA=13.934
NC_035104.1	16831699	.	T	C	.	.	MAF_USDA=6.557
NC_035104.1	16831703	.	G	A	.	.	MAF_USDA=2.459
NC_035104.1	16831846	.	C	T	.	.	MAF_INRAE=7.5
NC_035104.1	16831943	.	C	T	.	.	MAF_USDA=2.459
NC_035104.1	16832033	.	T	C	.	.	MAF_INRAE=14.167
NC_035104.1	16833220	.	G	C	.	.	MAF_USDA=2.459
NC_035104.1	16833221	.	A	G	.	.	MAF_USDA=4.098
NC_035104.1	16833276	.	A	G	.	.	MAF_USDA=3.279
NC_035104.1	16833320	.	T	A	.	.	MAF_USDA=2.459
NC_035104.1	16833396	.	G	T	.	.	MAF_INRAE=3.797;MAF_USDA=16.471
NC_035104.1	16833422	.	T	A	.	.	MAF_USDA=3.279
NC_035104.1	16833469	.	T	A	.	.	MAF_INRAE=4.167
NC_035104.1	16833526	.	C	T	.	.	MAF_INRAE=43.333
NC_035104.1	16833547	.	A	G	.	.	MAF_INRAE=43.333
NC_035104.1	16833566	.	C	T	.	.	MAF_INRAE=43.333
NC_035104.1	16833585	.	G	T	.	.	MAF_INRAE=43.333
NC_035104.1	16833599	.	G	A	.	.	MAF_INRAE=35.833
NC_035104.1	16833602	.	C	A	.	.	MAF_INRAE=43.333
NC_035104.1	16833607	.	C	G	.	.	MAF_INRAE=43.333
NC_035104.1	16833645	.	A	T	.	.	MAF_INRAE=29.167;MAF_USDA=5.738
NC_035104.1	16833665	.	A	G	.	.	MAF_INRAE=7.5
NC_035104.1	16833718	.	C	T	.	.	MAF_INRAE=5.263;MAF_USDA=4.167
NC_035104.1	16834409	.	T	G	.	.	MAF_INRAE=12.025;MAF_USDA=35.882
NC_035104.1	16834421	.	A	G	.	.	MAF_INRAE=3.797;MAF_USDA=14.118
NC_035104.1	16834452	.	C	T	.	.	MAF_INRAE=3.797;MAF_USDA=17.059
NC_035104.1	16834453	.	G	A	.	.	MAF_INRAE=18.987;MAF_USDA=11.765
NC_035104.1	16834461	.	A	C	.	.	MAF_USDA=12.295
NC_035104.1	16834529	.	G	A	.	.	MAF_INRAE=3.797;MAF_USDA=15.882
NC_035104.1	16834567	.	C	A	.	.	MAF_INRAE=12.658;MAF_USDA=36.471
NC_035104.1	16834678	.	T	C	.	.	MAF_USDA=4.098
NC_035104.1	16834772	.	T	A	.	.	MAF_USDA=1.639
NC_035104.1	16834804	.	T	G	.	.	MAF_INRAE=12.658;MAF_USDA=25.882
NC_035104.1	16834860	.	G	A	.	.	MAF_USDA=4.918
NC_035104.1	16834971	.	T	A	.	.	MAF_USDA=6.557
NC_035104.1	16835028	.	C	G	.	.	MAF_USDA=5.738
NC_035104.1	16835058	.	G	T	.	.	MAF_INRAE=5.263;MAF_USDA=21.311
NC_035104.1	16835096	.	T	A	.	.	MAF_INRAE=3.333;MAF_USDA=4.918
NC_035104.1	16835097	.	A	C	.	.	MAF_USDA=1.639
NC_035104.1	16835152	.	T	G	.	.	MAF_INRAE=3.797;MAF_USDA=24.706
NC_035104.1	16835274	.	C	T	.	.	MAF_INRAE=5.263;MAF_USDA=18.235
NC_035104.1	16835307	.	T	C	.	.	MAF_USDA=1.639
NC_035104.1	16835375	.	G	T	.	.	MAF_USDA=1.639
NC_035104.1	16835392	.	C	T	.	.	MAF_USDA=4.098
NC_035104.1	16835488	.	G	A	.	.	MAF_INRAE=5.263;MAF_USDA=25.41
NC_035104.1	16835499	.	T	C	.	.	MAF_INRAE=5.263;MAF_USDA=24.59
NC_035104.1	16835517	.	G	T	.	.	MAF_USDA=1.639
NC_035104.1	16835527	.	G	A	.	.	MAF_USDA=2.459
NC_035104.1	16835528	.	T	A	.	.	MAF_USDA=2.459
NC_035104.1	16835529	.	T	C	.	.	MAF_USDA=2.459
NC_035104.1	16835555	.	A	T	.	.	MAF_INRAE=3.333;MAF_USDA=27.083
NC_035104.1	16835591	.	A	C	.	.	MAF_USDA=1.765
NC_035104.1	16835612	.	T	A	.	.	MAF_USDA=1.639
NC_035104.1	16835644	.	A	G	.	.	MAF_INRAE=5.263;MAF_USDA=26.23
NC_035104.1	16835696	.	A	T	.	.	MAF_INRAE=10.759;MAF_USDA=38.235
NC_035104.1	16835713	.	A	G	.	.	MAF_INRAE=5.263;MAF_USDA=18.852
NC_035104.1	16835840	.	G	T	.	.	MAF_INRAE=3.333;MAF_USDA=5.738
NC_035104.1	16835854	.	A	T	.	.	MAF_INRAE=5.263;MAF_USDA=19.672
NC_035104.1	16835866	.	G	T	.	.	MAF_INRAE=5.263;MAF_USDA=19.672
NC_035104.1	16835868	.	C	T	.	.	MAF_USDA=19.672
NC_035104.1	16835976	.	C	A	.	.	MAF_USDA=2.083
NC_035104.1	16836017	.	A	G	.	.	MAF_INRAE=5.263;MAF_USDA=5.882
NC_035104.1	16836130	.	G	A	.	.	MAF_INRAE=6.962
NC_035104.1	16836162	.	C	T	.	.	MAF_INRAE=6.962;MAF_USDA=7.647
NC_035104.1	16836208	.	C	T	.	.	MAF_INRAE=5.263;MAF_USDA=20.0
NC_035104.1	16836217	.	A	T	.	.	MAF_INRAE=35.443;MAF_USDA=50.0
NC_035104.1	16836354	.	G	T	.	.	MAF_USDA=10.656
NC_035104.1	16836408	.	C	A	.	.	MAF_USDA=2.459
NC_035104.1	16836519	.	A	T	.	.	MAF_USDA=1.639
NC_035104.1	16836533	.	C	A	.	.	MAF_USDA=1.639
NC_035104.1	16836539	.	A	T	.	.	MAF_USDA=10.588
NC_035104.1	16836540	.	A	T	.	.	MAF_INRAE=31.579;MAF_USDA=16.471
NC_035104.1	16836541	.	A	T	.	.	MAF_USDA=29.412
NC_035104.1	16836542	.	A	T	.	.	MAF_USDA=41.176
NC_035104.1	16836543	.	T	A	.	.	MAF_USDA=1.639
NC_035104.1	16836544	.	T	G	.	.	MAF_INRAE=41.772;MAF_USDA=47.059
NC_035104.1	16836563	.	G	T	.	.	MAF_INRAE=5.263;MAF_USDA=18.852
NC_035104.1	16836564	.	A	G	.	.	MAF_USDA=18.852
NC_035104.1	16836576	.	G	T	.	.	MAF_INRAE=39.241;MAF_USDA=46.471
NC_035104.1	16836587	.	C	T	.	.	MAF_USDA=1.765
NC_035104.1	16836661	.	A	G	.	.	MAF_USDA=4.098
NC_035104.1	16836797	.	G	T	.	.	MAF_USDA=2.459
NC_035104.1	16836883	.	C	A	.	.	MAF_USDA=9.016
NC_035104.1	16837075	.	A	C	.	.	MAF_INRAE=33.544;MAF_USDA=10.0
NC_035104.1	16837145	.	C	T	.	.	MAF_USDA=1.639
NC_035104.1	16837156	.	G	A	.	.	MAF_INRAE=5.263;MAF_USDA=4.098
NC_035104.1	16837180	.	G	T	.	.	MAF_USDA=3.279
NC_035104.1	16837307	.	G	C	.	.	MAF_INRAE=4.167;MAF_USDA=6.25
NC_035104.1	16837360	.	C	T	.	.	MAF_INRAE=5.263;MAF_USDA=4.098
NC_035104.1	16837541	.	A	G	.	.	MAF_USDA=12.941
NC_035104.1	16837599	.	C	A	.	.	MAF_INRAE=46.835;MAF_USDA=18.824
NC_035104.1	16837611	.	G	A	.	.	MAF_USDA=14.118
NC_035104.1	16837826	.	C	T	.	.	MAF_INRAE=3.333;MAF_USDA=4.918
NC_035104.1	16837856	.	C	A	.	.	MAF_INRAE=18.987;MAF_USDA=10.0
NC_035104.1	16837871	.	A	G	.	.	MAF_INRAE=32.278;MAF_USDA=12.941
NC_035104.1	16837956	.	C	T	.	.	MAF_USDA=14.754
NC_035104.1	16838057	.	C	T	.	.	MAF_USDA=1.765
NC_035104.1	16838067	.	A	T	.	.	MAF_INRAE=45.57;MAF_USDA=27.647
NC_035104.1	16838128	.	A	C	.	.	MAF_INRAE=9.494;MAF_USDA=23.529
NC_035104.1	16838175	.	A	G	.	.	MAF_INRAE=45.57;MAF_USDA=27.647
NC_035104.1	16838315	.	A	T	.	.	MAF_USDA=16.667
NC_035104.1	16838324	.	C	T	.	.	MAF_INRAE=4.167;MAF_USDA=7.143
NC_035104.1	16838347	.	A	C	.	.	MAF_USDA=4.167
NC_035104.1	16838390	.	T	G	.	.	MAF_USDA=1.765
NC_035104.1	16838396	.	C	A	.	.	MAF_USDA=3.279
NC_035104.1	16838421	.	A	T	.	.	MAF_INRAE=45.57;MAF_USDA=30.0
NC_035104.1	16838432	.	A	G	.	.	MAF_INRAE=5.263;MAF_USDA=3.279
NC_035104.1	16838494	.	A	G	.	.	MAF_USDA=15.574
NC_035104.1	16838501	.	A	G	.	.	MAF_USDA=1.639
NC_035104.1	16838596	.	G	A	.	.	MAF_USDA=14.118
NC_035104.1	16838655	.	G	A	.	.	MAF_INRAE=45.57;MAF_USDA=29.167
NC_035104.1	16838697	.	T	A	.	.	MAF_INRAE=5.263
NC_035104.1	16838912	.	A	C	.	.	MAF_INRAE=3.333;MAF_USDA=4.098
NC_035104.1	16838918	.	A	C	.	.	MAF_INRAE=3.333
NC_035104.1	16838939	.	G	A	.	.	MAF_USDA=11.31
NC_035104.1	16838948	.	C	A	.	.	MAF_INRAE=3.165;MAF_USDA=8.333
NC_035104.1	16839094	.	C	T	.	.	MAF_INRAE=10.127;MAF_USDA=21.765
NC_035104.1	16839194	.	T	C	.	.	MAF_USDA=10.833
NC_035104.1	16839198	.	C	A	.	.	MAF_USDA=3.333
NC_035104.1	16839208	.	G	T	.	.	MAF_INRAE=5.263
NC_035104.1	16839214	.	G	T	.	.	MAF_INRAE=5.263
NC_035104.1	16839301	.	G	A	.	.	MAF_USDA=27.059
NC_035104.1	16839313	.	C	G	.	.	MAF_USDA=3.279
NC_035104.1	16842017	.	T	G	.	.	MAF_USDA=18.75
NC_035104.1	16842022	.	C	A	.	.	MAF_USDA=27.083
NC_035104.1	16842102	.	C	T	.	.	MAF_USDA=4.918
NC_035104.1	16842118	.	T	C	.	.	MAF_INRAE=35.443;MAF_USDA=18.824
NC_035104.1	16842151	.	A	G	.	.	MAF_INRAE=34.81;MAF_USDA=18.824
NC_035104.1	16842183	.	C	A	.	.	MAF_INRAE=5.263;MAF_USDA=3.279
NC_035104.1	16842219	.	C	T	.	.	MAF_INRAE=45.57;MAF_USDA=42.941
NC_035104.1	16842305	.	A	G	.	.	MAF_USDA=21.311
NC_035104.1	16842321	.	C	T	.	.	MAF_USDA=4.167
NC_035104.1	16842351	.	C	T	.	.	MAF_INRAE=10.526;MAF_USDA=1.19
NC_035104.1	16842362	.	A	C	.	.	MAF_INRAE=8.861;MAF_USDA=23.214
NC_035104.1	16842392	.	G	T	.	.	MAF_USDA=12.941
NC_035104.1	16842396	.	T	C	.	.	MAF_USDA=22.131
NC_035104.1	16842408	.	T	A	.	.	MAF_INRAE=34.81;MAF_USDA=30.0
NC_035104.1	16842412	.	C	T	.	.	MAF_USDA=3.279
NC_035104.1	16842438	.	G	A	.	.	MAF_INRAE=18.987;MAF_USDA=10.0
NC_035104.1	16842633	.	G	C	.	.	MAF_INRAE=36.076;MAF_USDA=17.47
NC_035104.1	16842681	.	T	C	.	.	MAF_INRAE=35.443;MAF_USDA=17.647
NC_035104.1	16842685	.	C	T	.	.	MAF_INRAE=2.5;MAF_USDA=7.647
NC_035104.1	16842728	.	C	A	.	.	MAF_USDA=2.459
NC_035104.1	16842733	.	G	T	.	.	MAF_INRAE=18.987;MAF_USDA=10.0
NC_035104.1	16842748	.	A	C	.	.	MAF_USDA=4.098
NC_035104.1	16842755	.	G	A	.	.	MAF_USDA=9.836
NC_035104.1	16842758	.	A	C	.	.	MAF_INRAE=9.494
NC_035104.1	16842763	.	C	T	.	.	MAF_INRAE=32.278;MAF_USDA=2.941
NC_035104.1	16842827	.	G	T	.	.	MAF_USDA=4.098
NC_035104.1	16842840	.	G	C	.	.	MAF_INRAE=26.582;MAF_USDA=8.235
NC_035104.1	16842922	.	C	T	.	.	MAF_USDA=4.918
NC_035104.1	16842931	.	G	A	.	.	MAF_INRAE=5.263;MAF_USDA=4.098
NC_035104.1	16842959	.	C	A	.	.	MAF_USDA=4.098
NC_035104.1	16843026	.	G	A	.	.	MAF_USDA=8.197
NC_035104.1	16843046	.	C	G	.	.	MAF_USDA=8.929
NC_035104.1	16843061	.	C	G	.	.	MAF_INRAE=44.167;MAF_USDA=41.304
NC_035104.1	16843117	.	C	A	.	.	MAF_USDA=4.918
NC_035104.1	16843151	.	C	T	.	.	MAF_USDA=7.831
NC_035104.1	16843219	.	T	G	.	.	MAF_INRAE=9.494;MAF_USDA=25.904
NC_035104.1	16843242	.	C	A	.	.	MAF_INRAE=9.494;MAF_USDA=25.904
NC_035104.1	16843244	.	A	T	.	.	MAF_INRAE=1.667;MAF_USDA=9.091
NC_035104.1	16843281	.	A	C	.	.	MAF_INRAE=5.263;MAF_USDA=3.279
NC_035104.1	16843349	.	C	T	.	.	MAF_USDA=4.098
NC_035104.1	16843396	.	G	C	.	.	MAF_INRAE=9.494;MAF_USDA=18.675
NC_035104.1	16843417	.	T	G	.	.	MAF_USDA=2.459
NC_035104.1	16843513	.	G	T	.	.	MAF_INRAE=9.494;MAF_USDA=23.529
NC_035104.1	16843557	.	G	T	.	.	MAF_INRAE=9.494;MAF_USDA=24.706
NC_035104.1	16843611	.	G	T	.	.	MAF_INRAE=44.937;MAF_USDA=42.353
NC_035104.1	16843675	.	A	C	.	.	MAF_INRAE=9.494;MAF_USDA=20.0
NC_035104.1	16843690	.	C	A	.	.	MAF_USDA=1.639
NC_035104.1	16843705	.	A	G	.	.	MAF_USDA=12.941
NC_035104.1	16843747	.	G	A	.	.	MAF_USDA=4.918
NC_035104.1	16843978	.	T	C	.	.	MAF_INRAE=9.494;MAF_USDA=20.588
NC_035104.1	16843981	.	G	T	.	.	MAF_INRAE=7.5;MAF_USDA=20.588
NC_035104.1	16843982	.	G	A	.	.	MAF_INRAE=7.5;MAF_USDA=24.118
NC_035104.1	16844039	.	G	T	.	.	MAF_INRAE=30.0;MAF_USDA=1.639
NC_035104.1	16844061	.	C	G	.	.	MAF_INRAE=40.0
NC_035104.1	16844073	.	A	T	.	.	MAF_INRAE=36.076;MAF_USDA=32.353
NC_035104.1	16844104	.	G	A	.	.	MAF_USDA=4.167
NC_035104.1	16844131	.	G	A	.	.	MAF_INRAE=3.333;MAF_USDA=6.25
NC_035104.1	16844145	.	C	T	.	.	MAF_USDA=20.492
NC_035104.1	16844223	.	T	A	.	.	MAF_INRAE=8.861;MAF_USDA=19.412
NC_035104.1	16844234	.	C	A	.	.	MAF_INRAE=8.861;MAF_USDA=19.412
NC_035104.1	16844237	.	T	C	.	.	MAF_INRAE=35.833;MAF_USDA=32.941
NC_035104.1	16844238	.	G	A	.	.	MAF_USDA=19.412
NC_035104.1	16844311	.	T	A	.	.	MAF_INRAE=7.5
NC_035104.1	16844315	.	T	A	.	.	MAF_INRAE=7.5
NC_035104.1	16844326	.	A	C	.	.	MAF_INRAE=9.494;MAF_USDA=24.59
NC_035104.1	16844391	.	A	C	.	.	MAF_USDA=1.639
NC_035104.1	16844393	.	A	T	.	.	MAF_INRAE=5.263;MAF_USDA=5.882
NC_035104.1	16844395	.	A	T	.	.	MAF_USDA=8.333
NC_035104.1	16844397	.	A	T	.	.	MAF_USDA=8.333
NC_035104.1	16844398	.	A	T	.	.	MAF_USDA=22.917
NC_035104.1	16844402	.	G	T	.	.	MAF_INRAE=35.833;MAF_USDA=17.059
NC_035104.1	16844407	.	A	C	.	.	MAF_INRAE=43.333
NC_035104.1	16844462	.	A	T	.	.	MAF_USDA=2.459
NC_035104.1	16844465	.	T	G	.	.	MAF_USDA=2.459
NC_035104.1	16844528	.	C	T	.	.	MAF_INRAE=9.494;MAF_USDA=18.824
NC_035104.1	16844561	.	C	A	.	.	MAF_USDA=2.459
NC_035104.1	16844563	.	C	T	.	.	MAF_INRAE=46.203;MAF_USDA=41.765
NC_035104.1	16844593	.	T	C	.	.	MAF_USDA=3.279
NC_035104.1	16844618	.	T	C	.	.	MAF_INRAE=5.263;MAF_USDA=16.471
NC_035104.1	16844646	.	T	C	.	.	MAF_USDA=10.0
NC_035104.1	16844647	.	C	A	.	.	MAF_INRAE=34.81;MAF_USDA=16.471
NC_035104.1	16844664	.	A	C	.	.	MAF_USDA=10.588
NC_035104.1	16844665	.	G	C	.	.	MAF_USDA=3.279
NC_035104.1	16844735	.	A	T	.	.	MAF_INRAE=6.667;MAF_USDA=20.833
NC_035104.1	16844737	.	G	T	.	.	MAF_INRAE=6.667;MAF_USDA=20.833
NC_035104.1	16844781	.	G	T	.	.	MAF_INRAE=3.333;MAF_USDA=7.059
NC_035104.1	16844825	.	G	T	.	.	MAF_INRAE=4.167;MAF_USDA=6.25
NC_035104.1	16844893	.	C	G	.	.	MAF_USDA=21.429
NC_035104.1	16844929	.	T	C	.	.	MAF_INRAE=47.368;MAF_USDA=38.824
NC_035104.1	16844982	.	C	A	.	.	MAF_INRAE=46.203;MAF_USDA=27.059
NC_035104.1	16845037	.	A	T	.	.	MAF_USDA=22.917
NC_035104.1	16845117	.	A	C	.	.	MAF_USDA=3.333
NC_035104.1	16845164	.	A	T	.	.	MAF_USDA=1.639
NC_035104.1	16845167	.	A	C	.	.	MAF_USDA=49.18
NC_035104.1	16845179	.	A	T	.	.	MAF_USDA=10.0
NC_035104.1	16845974	.	G	A	.	.	MAF_USDA=2.5
NC_035104.1	16845986	.	T	G	.	.	MAF_USDA=20.0
NC_035104.1	16846036	.	A	G	.	.	MAF_INRAE=46.203;MAF_USDA=29.167
NC_035104.1	16846104	.	A	G	.	.	MAF_INRAE=45.57;MAF_USDA=46.471
NC_035104.1	16846127	.	C	T	.	.	MAF_INRAE=3.333;MAF_USDA=4.918
NC_035104.1	16846313	.	C	T	.	.	MAF_INRAE=5.263;MAF_USDA=8.333
NC_035104.1	16846336	.	A	T	.	.	MAF_INRAE=32.911;MAF_USDA=12.941
NC_035104.1	16846517	.	C	T	.	.	MAF_INRAE=45.57
NC_035104.1	16846685	.	C	T	.	.	MAF_INRAE=32.278;MAF_USDA=50.0
NC_035104.1	16846694	.	C	T	.	.	MAF_INRAE=2.5
NC_035104.1	16846696	.	C	T	.	.	MAF_INRAE=2.5
NC_035104.1	16846697	.	G	A	.	.	MAF_INRAE=5.263;MAF_USDA=7.647
NC_035104.1	16846707	.	C	A	.	.	MAF_INRAE=10.759;MAF_USDA=22.941
NC_035104.1	16846896	.	G	A	.	.	MAF_INRAE=4.167;MAF_USDA=6.25
NC_035104.1	16846911	.	C	A	.	.	MAF_USDA=3.279
NC_035104.1	16846958	.	T	A	.	.	MAF_USDA=4.167
NC_035104.1	16846966	.	G	A	.	.	MAF_USDA=4.918
NC_035104.1	16847102	.	A	G	.	.	MAF_USDA=6.557
NC_035104.1	16847103	.	A	G	.	.	MAF_USDA=4.098
NC_035104.1	16847135	.	A	T	.	.	MAF_USDA=6.471
NC_035104.1	16847161	.	G	A	.	.	MAF_INRAE=44.937;MAF_USDA=42.941
NC_035104.1	16847165	.	G	C	.	.	MAF_INRAE=3.333;MAF_USDA=21.176
NC_035104.1	16847231	.	A	C	.	.	MAF_INRAE=11.392;MAF_USDA=44.706
NC_035104.1	16847302	.	A	G	.	.	MAF_INRAE=5.0;MAF_USDA=22.353
NC_035104.1	16847534	.	A	G	.	.	MAF_INRAE=33.544;MAF_USDA=39.412
NC_035104.1	16847568	.	T	A	.	.	MAF_USDA=1.639
NC_035104.1	16847646	.	C	G	.	.	MAF_USDA=10.656
NC_035104.1	16847769	.	C	T	.	.	MAF_INRAE=5.263;MAF_USDA=2.459
NC_035104.1	16847795	.	C	T	.	.	MAF_INRAE=9.494;MAF_USDA=33.529
NC_035104.1	16847810	.	G	A	.	.	MAF_USDA=8.824
NC_035104.1	16847882	.	A	G	.	.	MAF_INRAE=9.494;MAF_USDA=35.417
NC_035104.1	16847883	.	T	G	.	.	MAF_INRAE=7.5;MAF_USDA=35.417
NC_035104.1	16847957	.	C	T	.	.	MAF_INRAE=8.861;MAF_USDA=10.656
NC_035104.1	16848095	.	A	T	.	.	MAF_USDA=1.639
NC_035104.1	16848125	.	G	T	.	.	MAF_INRAE=5.263
NC_035104.1	16848202	.	C	T	.	.	MAF_INRAE=45.57;MAF_USDA=19.412
NC_035104.1	16848241	.	G	T	.	.	MAF_INRAE=8.228;MAF_USDA=9.524
NC_035104.1	16848265	.	C	A	.	.	MAF_INRAE=9.494;MAF_USDA=33.333
NC_035104.1	16848277	.	T	G	.	.	MAF_USDA=1.695
NC_035104.1	16848306	.	C	T	.	.	MAF_USDA=17.262
NC_035104.1	16848334	.	C	A	.	.	MAF_INRAE=5.263;MAF_USDA=1.667
NC_035104.1	16848347	.	C	T	.	.	MAF_INRAE=8.861;MAF_USDA=33.929
NC_035104.1	16848386	.	A	T	.	.	MAF_INRAE=3.165;MAF_USDA=7.738
NC_035104.1	16848388	.	T	C	.	.	MAF_USDA=2.5
NC_035104.1	16848600	.	C	T	.	.	MAF_INRAE=17.722;MAF_USDA=30.588
NC_035104.1	16848633	.	G	A	.	.	MAF_USDA=1.639
NC_035104.1	16848636	.	G	A	.	.	MAF_USDA=20.0
NC_035104.1	16848651	.	C	A	.	.	MAF_USDA=1.639
NC_035104.1	16848655	.	C	T	.	.	MAF_INRAE=9.494;MAF_USDA=18.235
NC_035104.1	16848656	.	G	T	.	.	MAF_USDA=1.639
NC_035104.1	16848657	.	A	G	.	.	MAF_USDA=1.639
NC_035104.1	16848665	.	G	T	.	.	MAF_USDA=1.639
NC_035104.1	16848666	.	C	T	.	.	MAF_INRAE=9.494;MAF_USDA=34.706
NC_035104.1	16848759	.	T	C	.	.	MAF_USDA=1.667
NC_035104.1	16848776	.	G	T	.	.	MAF_USDA=2.5
NC_035104.1	16848800	.	T	A	.	.	MAF_INRAE=45.57;MAF_USDA=20.833
NC_035104.1	16848822	.	C	T	.	.	MAF_INRAE=17.722;MAF_USDA=47.619
NC_035104.1	16848830	.	A	C	.	.	MAF_INRAE=9.494;MAF_USDA=27.976
NC_035104.1	16848954	.	C	A	.	.	MAF_INRAE=45.57;MAF_USDA=20.238
NC_035104.1	16849073	.	C	T	.	.	MAF_INRAE=2.5;MAF_USDA=3.333
NC_035104.1	16849132	.	G	T	.	.	MAF_USDA=1.667
NC_035104.1	16849187	.	C	G	.	.	MAF_INRAE=2.5
NC_035104.1	16849195	.	A	G	.	.	MAF_INRAE=27.848;MAF_USDA=15.0
NC_035104.1	16849206	.	C	A	.	.	MAF_USDA=20.238
NC_035104.1	16849214	.	C	A	.	.	MAF_INRAE=9.494;MAF_USDA=27.976
NC_035104.1	16849237	.	C	T	.	.	MAF_USDA=2.5
NC_035104.1	16849323	.	T	C	.	.	MAF_USDA=20.833
NC_035104.1	16849324	.	C	A	.	.	MAF_USDA=20.833
NC_035104.1	16849405	.	G	A	.	.	MAF_USDA=12.5
NC_035104.1	16849577	.	C	T	.	.	MAF_USDA=2.5
NC_035104.1	16849742	.	G	C	.	.	MAF_INRAE=31.013;MAF_USDA=3.529
NC_035104.1	16850002	.	C	T	.	.	MAF_USDA=19.412
NC_035104.1	16850021	.	G	T	.	.	MAF_USDA=24.118
NC_035104.1	16850035	.	T	G	.	.	MAF_INRAE=17.722;MAF_USDA=29.167
NC_035104.1	16850042	.	A	T	.	.	MAF_INRAE=17.722;MAF_USDA=45.882
NC_035104.1	16850053	.	C	A	.	.	MAF_INRAE=17.722;MAF_USDA=44.118
NC_035104.1	16850054	.	G	T	.	.	MAF_USDA=11.765
NC_035104.1	16850059	.	T	C	.	.	MAF_INRAE=5.263;MAF_USDA=4.706
NC_035104.1	16850089	.	A	G	.	.	MAF_USDA=4.098
NC_035104.1	16850103	.	C	G	.	.	MAF_USDA=4.098
NC_035104.1	16850131	.	T	G	.	.	MAF_USDA=12.295
NC_035104.1	16850153	.	A	G	.	.	MAF_USDA=1.639
NC_035104.1	16850161	.	G	A	.	.	MAF_USDA=30.0
NC_035104.1	16850168	.	G	C	.	.	MAF_USDA=1.639
NC_035104.1	16850179	.	T	C	.	.	MAF_USDA=30.588
NC_035104.1	16850270	.	T	C	.	.	MAF_USDA=21.765
NC_035104.1	16850305	.	T	C	.	.	MAF_INRAE=31.579;MAF_USDA=34.118
NC_035104.1	16850320	.	C	T	.	.	MAF_INRAE=21.519;MAF_USDA=10.0
NC_035104.1	16850353	.	T	A	.	.	MAF_USDA=6.557
NC_035104.1	16850362	.	C	G	.	.	MAF_INRAE=6.329;MAF_USDA=28.235
NC_035104.1	16850366	.	T	A	.	.	MAF_INRAE=3.333;MAF_USDA=19.412
NC_035104.1	16850463	.	G	A	.	.	MAF_INRAE=4.167;MAF_USDA=10.417
NC_035104.1	16850505	.	T	G	.	.	MAF_INRAE=7.5;MAF_USDA=24.118
NC_035104.1	16850517	.	G	T	.	.	MAF_USDA=3.279
NC_035104.1	16850531	.	A	G	.	.	MAF_USDA=1.639
NC_035104.1	16850532	.	C	T	.	.	MAF_USDA=2.459
NC_035104.1	16850553	.	G	T	.	.	MAF_USDA=1.639
NC_035104.1	16850558	.	G	T	.	.	MAF_USDA=7.377
NC_035104.1	16850561	.	A	T	.	.	MAF_INRAE=15.789;MAF_USDA=18.235
NC_035104.1	16850563	.	C	A	.	.	MAF_INRAE=9.167;MAF_USDA=39.412
NC_035104.1	16850579	.	C	G	.	.	MAF_USDA=6.557
NC_035104.1	16850591	.	T	A	.	.	MAF_USDA=1.765
NC_035104.1	16850598	.	A	C	.	.	MAF_USDA=2.459
NC_035104.1	16850599	.	G	T	.	.	MAF_INRAE=42.405;MAF_USDA=31.176
NC_035104.1	16850600	.	A	C	.	.	MAF_USDA=7.647
NC_035104.1	16850603	.	T	G	.	.	MAF_USDA=2.459
NC_035104.1	16850606	.	G	T	.	.	MAF_USDA=13.115
NC_035104.1	16850608	.	C	T	.	.	MAF_INRAE=6.962
NC_035104.1	16850663	.	A	G	.	.	MAF_INRAE=13.924;MAF_USDA=28.235
NC_035104.1	16850666	.	C	A	.	.	MAF_USDA=1.639
NC_035104.1	16850793	.	A	G	.	.	MAF_INRAE=46.667
NC_035104.1	16850962	.	A	T	.	.	MAF_INRAE=7.5
NC_035104.1	16851026	.	G	A	.	.	MAF_INRAE=4.167
NC_035104.1	16851073	.	G	A	.	.	MAF_INRAE=19.167
NC_035104.1	16851108	.	C	T	.	.	MAF_INRAE=15.833
NC_035104.1	16851156	.	C	G	.	.	MAF_INRAE=2.5
NC_035104.1	16851162	.	C	A	.	.	MAF_INRAE=5.263
NC_035104.1	16851230	.	A	T	.	.	MAF_INRAE=2.532;MAF_USDA=13.529
NC_035104.1	16851309	.	A	G	.	.	MAF_INRAE=5.063;MAF_USDA=10.0
NC_035104.1	16851334	.	T	A	.	.	MAF_INRAE=20.253;MAF_USDA=34.118
NC_035104.1	16851440	.	A	C	.	.	MAF_INRAE=7.5;MAF_USDA=12.353
NC_035104.1	16851463	.	G	A	.	.	MAF_USDA=14.583
NC_035104.1	16851464	.	C	A	.	.	MAF_USDA=14.583
NC_035104.1	16851549	.	C	T	.	.	MAF_USDA=1.639
NC_035104.1	16851749	.	G	T	.	.	MAF_INRAE=36.709;MAF_USDA=35.294
NC_035104.1	16851751	.	G	A	.	.	MAF_USDA=1.639
NC_035104.1	16851785	.	G	A	.	.	MAF_USDA=1.639
NC_035104.1	16851811	.	C	A	.	.	MAF_INRAE=19.62;MAF_USDA=28.235
NC_035104.1	16851828	.	C	T	.	.	MAF_INRAE=5.063;MAF_USDA=18.824
NC_035104.1	16851838	.	C	A	.	.	MAF_INRAE=34.81;MAF_USDA=3.529
NC_035104.1	16851840	.	C	A	.	.	MAF_USDA=1.639
NC_035104.1	16851899	.	T	C	.	.	MAF_INRAE=5.263
NC_035104.1	16852018	.	G	A	.	.	MAF_INRAE=11.392;MAF_USDA=17.647
NC_035104.1	16852023	.	A	C	.	.	MAF_INRAE=16.456;MAF_USDA=34.706
NC_035104.1	16852034	.	A	G	.	.	MAF_INRAE=11.392;MAF_USDA=17.647
NC_035104.1	16852053	.	A	G	.	.	MAF_INRAE=16.456;MAF_USDA=35.882
NC_035104.1	16852099	.	A	G	.	.	MAF_INRAE=37.342;MAF_USDA=33.333
NC_035104.1	16852102	.	G	A	.	.	MAF_INRAE=34.167;MAF_USDA=33.333
NC_035104.1	16852103	.	T	C	.	.	MAF_INRAE=34.167;MAF_USDA=35.417
NC_035104.1	16852106	.	C	T	.	.	MAF_INRAE=34.167;MAF_USDA=33.333
NC_035104.1	16852172	.	T	C	.	.	MAF_INRAE=16.456;MAF_USDA=33.529
NC_035104.1	16852231	.	A	T	.	.	MAF_USDA=8.333
NC_035104.1	16852263	.	T	C	.	.	MAF_INRAE=28.481;MAF_USDA=45.294
NC_035104.1	16852313	.	G	A	.	.	MAF_INRAE=11.392;MAF_USDA=17.647
NC_035104.1	16852335	.	G	A	.	.	MAF_INRAE=3.333;MAF_USDA=2.459
NC_035104.1	16852342	.	C	T	.	.	MAF_INRAE=5.263
NC_035104.1	16852358	.	A	C	.	.	MAF_INRAE=50.0;MAF_USDA=15.294
NC_035104.1	16852441	.	G	C	.	.	MAF_INRAE=5.063;MAF_USDA=18.235
NC_035104.1	16852442	.	A	T	.	.	MAF_INRAE=3.333;MAF_USDA=18.235
NC_035104.1	16852457	.	C	T	.	.	MAF_INRAE=8.333;MAF_USDA=10.0
NC_035104.1	16852507	.	G	A	.	.	MAF_INRAE=15.19;MAF_USDA=10.0
NC_035104.1	16852513	.	A	T	.	.	MAF_INRAE=11.392;MAF_USDA=16.471
NC_035104.1	16852537	.	G	C	.	.	MAF_USDA=1.639
NC_035104.1	16852561	.	G	A	.	.	MAF_INRAE=5.063;MAF_USDA=17.647
NC_035104.1	16852708	.	C	T	.	.	MAF_INRAE=5.263
NC_035104.1	16852718	.	A	C	.	.	MAF_INRAE=8.333;MAF_USDA=7.647
NC_035104.1	16852778	.	G	T	.	.	MAF_USDA=6.471
NC_035104.1	16852808	.	T	A	.	.	MAF_INRAE=17.089;MAF_USDA=37.705
NC_035104.1	16852850	.	G	T	.	.	MAF_INRAE=19.62;MAF_USDA=27.647
NC_035104.1	16852893	.	G	A	.	.	MAF_USDA=4.167
NC_035104.1	16852999	.	C	G	.	.	MAF_INRAE=2.5
NC_035104.1	16853043	.	C	A	.	.	MAF_USDA=1.639
NC_035104.1	16853241	.	A	C	.	.	MAF_INRAE=7.5;MAF_USDA=8.197
NC_035104.1	16853423	.	A	G	.	.	MAF_INRAE=5.263;MAF_USDA=8.824
NC_035104.1	16853468	.	C	T	.	.	MAF_INRAE=50.0;MAF_USDA=15.294
NC_035104.1	16853504	.	C	A	.	.	MAF_INRAE=15.833;MAF_USDA=19.412
NC_035104.1	16853538	.	C	A	.	.	MAF_INRAE=7.5;MAF_USDA=10.588
NC_035104.1	16853543	.	T	A	.	.	MAF_USDA=7.059
NC_035104.1	16853555	.	G	C	.	.	MAF_INRAE=50.0;MAF_USDA=15.294
NC_035104.1	16853582	.	C	T	.	.	MAF_INRAE=2.5;MAF_USDA=18.75
NC_035104.1	16853668	.	G	T	.	.	MAF_INRAE=19.62;MAF_USDA=27.647
NC_035104.1	16853810	.	A	G	.	.	MAF_INRAE=8.228;MAF_USDA=2.083
NC_035104.1	16853822	.	T	G	.	.	MAF_INRAE=6.962
NC_035104.1	16853975	.	A	T	.	.	MAF_INRAE=6.962
NC_035104.1	16854070	.	T	G	.	.	MAF_INRAE=5.263
NC_035104.1	16854079	.	A	C	.	.	MAF_INRAE=49.367;MAF_USDA=15.882
NC_035104.1	16854098	.	A	T	.	.	MAF_USDA=9.016
NC_035104.1	16854118	.	G	C	.	.	MAF_INRAE=1.667
NC_035104.1	16854131	.	A	C	.	.	MAF_INRAE=17.089;MAF_USDA=35.882
NC_035104.1	16854143	.	A	T	.	.	MAF_USDA=22.941
NC_035104.1	16854144	.	A	T	.	.	MAF_USDA=1.639
NC_035104.1	16854274	.	G	A	.	.	MAF_INRAE=31.013;MAF_USDA=48.235
NC_035104.1	16854293	.	C	T	.	.	MAF_INRAE=50.0;MAF_USDA=15.294
NC_035104.1	16854417	.	C	T	.	.	MAF_INRAE=5.263
NC_035104.1	16854516	.	T	A	.	.	MAF_INRAE=49.367;MAF_USDA=15.882
NC_035104.1	16854540	.	G	A	.	.	MAF_INRAE=49.367;MAF_USDA=15.882
NC_035104.1	16854549	.	A	G	.	.	MAF_USDA=2.459
NC_035104.1	16854552	.	G	T	.	.	MAF_INRAE=27.848;MAF_USDA=45.294
NC_035104.1	16854565	.	C	T	.	.	MAF_USDA=4.098
NC_035104.1	16854617	.	A	G	.	.	MAF_INRAE=50.0;MAF_USDA=15.294
NC_035104.1	16854758	.	T	A	.	.	MAF_INRAE=13.291;MAF_USDA=22.353
NC_035104.1	16854800	.	T	G	.	.	MAF_INRAE=13.924;MAF_USDA=23.529
NC_035104.1	16854801	.	C	A	.	.	MAF_INRAE=11.667;MAF_USDA=23.529
NC_035104.1	16854894	.	G	A	.	.	MAF_INRAE=5.063;MAF_USDA=15.574
NC_035104.1	16854898	.	C	A	.	.	MAF_INRAE=29.167;MAF_USDA=40.984
NC_035104.1	16854927	.	T	C	.	.	MAF_USDA=1.639
NC_035104.1	16854976	.	A	T	.	.	MAF_USDA=18.75
NC_035104.1	16854978	.	A	G	.	.	MAF_INRAE=10.127;MAF_USDA=4.217
NC_035104.1	16855006	.	A	G	.	.	MAF_INRAE=32.278;MAF_USDA=44.706
NC_035104.1	16855017	.	G	T	.	.	MAF_INRAE=32.278;MAF_USDA=44.706
NC_035104.1	16855068	.	G	A	.	.	MAF_USDA=45.833
NC_035104.1	16855150	.	C	A	.	.	MAF_INRAE=7.5
NC_035104.1	16855159	.	C	T	.	.	MAF_INRAE=20.253;MAF_USDA=15.294
NC_035104.1	16855182	.	T	C	.	.	MAF_USDA=6.471
NC_035104.1	16855226	.	A	G	.	.	MAF_INRAE=50.0;MAF_USDA=15.294
NC_035104.1	16855233	.	G	T	.	.	MAF_USDA=4.098
NC_035104.1	16855234	.	C	T	.	.	MAF_INRAE=5.263;MAF_USDA=8.235
NC_035104.1	16855235	.	T	C	.	.	MAF_USDA=8.235
NC_035104.1	16855260	.	T	A	.	.	MAF_USDA=8.333
NC_035104.1	16855297	.	G	A	.	.	MAF_INRAE=32.278;MAF_USDA=44.118
NC_035104.1	16855309	.	G	T	.	.	MAF_USDA=1.639
NC_035104.1	16855325	.	T	G	.	.	MAF_INRAE=32.278;MAF_USDA=44.118
NC_035104.1	16855327	.	A	C	.	.	MAF_USDA=1.639
NC_035104.1	16855401	.	A	G	.	.	MAF_USDA=44.118
NC_035104.1	16855402	.	C	A	.	.	MAF_USDA=39.412
NC_035104.1	16855404	.	T	C	.	.	MAF_USDA=44.118
NC_035104.1	16855463	.	A	G	.	.	MAF_USDA=8.929
NC_035104.1	16855471	.	C	A	.	.	MAF_INRAE=32.5;MAF_USDA=33.333
NC_035104.1	16855497	.	C	T	.	.	MAF_INRAE=27.848;MAF_USDA=40.588
NC_035104.1	16855512	.	T	C	.	.	MAF_INRAE=22.785;MAF_USDA=32.941
NC_035104.1	16855514	.	G	A	.	.	MAF_USDA=4.098
NC_035104.1	16855565	.	A	C	.	.	MAF_USDA=8.333
NC_035104.1	16855566	.	G	T	.	.	MAF_USDA=8.333
NC_035104.1	16855627	.	T	A	.	.	MAF_USDA=1.639
NC_035104.1	16855702	.	T	C	.	.	MAF_INRAE=5.063;MAF_USDA=16.471
NC_035104.1	16855718	.	G	T	.	.	MAF_INRAE=4.167
NC_035104.1	16855756	.	G	A	.	.	MAF_INRAE=45.57;MAF_USDA=33.529
NC_035104.1	16855767	.	C	T	.	.	MAF_USDA=2.459
NC_035104.1	16855774	.	C	A	.	.	MAF_INRAE=7.5;MAF_USDA=7.377
NC_035104.1	16855790	.	T	C	.	.	MAF_INRAE=12.658;MAF_USDA=21.765
NC_035104.1	16855816	.	C	T	.	.	MAF_INRAE=2.5
NC_035104.1	16855818	.	A	C	.	.	MAF_INRAE=5.833;MAF_USDA=10.417
NC_035104.1	16855839	.	A	T	.	.	MAF_USDA=15.882
NC_035104.1	16855902	.	T	G	.	.	MAF_INRAE=3.797;MAF_USDA=2.353
NC_035104.1	16856106	.	G	A	.	.	MAF_USDA=2.353
NC_035104.1	16856135	.	T	G	.	.	MAF_USDA=49.412
NC_035104.1	16856191	.	G	C	.	.	MAF_USDA=22.917
NC_035104.1	16856286	.	T	G	.	.	MAF_INRAE=32.911;MAF_USDA=44.706
NC_035104.1	16856308	.	C	A	.	.	MAF_INRAE=45.57;MAF_USDA=31.765
NC_035104.1	16856311	.	T	C	.	.	MAF_INRAE=2.5;MAF_USDA=15.882
NC_035104.1	16856358	.	A	T	.	.	MAF_INRAE=5.263;MAF_USDA=5.738
NC_035104.1	16856391	.	A	G	.	.	MAF_INRAE=49.367;MAF_USDA=17.059
NC_035104.1	16856524	.	C	T	.	.	MAF_INRAE=5.833;MAF_USDA=10.417
NC_035104.1	16856567	.	G	T	.	.	MAF_INRAE=32.911;MAF_USDA=45.882
NC_035104.1	16856592	.	T	C	.	.	MAF_INRAE=32.911;MAF_USDA=45.294
NC_035104.1	16856662	.	A	T	.	.	MAF_INRAE=32.278;MAF_USDA=44.706
NC_035104.1	16856775	.	A	C	.	.	MAF_USDA=4.098
NC_035104.1	16856785	.	G	T	.	.	MAF_INRAE=42.405;MAF_USDA=38.824
NC_035104.1	16856837	.	C	G	.	.	MAF_INRAE=5.263
NC_035104.1	16856852	.	A	T	.	.	MAF_INRAE=10.127;MAF_USDA=16.471
NC_035104.1	16856888	.	C	T	.	.	MAF_INRAE=5.063;MAF_USDA=13.529
NC_035104.1	16856893	.	G	A	.	.	MAF_USDA=1.639
NC_035104.1	16856922	.	G	C	.	.	MAF_INRAE=7.5;MAF_USDA=5.738
NC_035104.1	16856934	.	A	G	.	.	MAF_INRAE=11.392;MAF_USDA=16.471
NC_035104.1	16857231	.	G	A	.	.	MAF_INRAE=45.57;MAF_USDA=32.941
NC_035104.1	16857383	.	A	G	.	.	MAF_USDA=4.918
NC_035104.1	16857386	.	A	G	.	.	MAF_USDA=4.918
NC_035104.1	16857414	.	A	G	.	.	MAF_INRAE=49.367;MAF_USDA=15.882
NC_035104.1	16857440	.	G	T	.	.	MAF_INRAE=4.43;MAF_USDA=11.176
NC_035104.1	16857494	.	C	A	.	.	MAF_INRAE=40.506;MAF_USDA=33.929
NC_035104.1	16857599	.	A	G	.	.	MAF_INRAE=6.962;MAF_USDA=11.176
NC_035104.1	16857767	.	A	T	.	.	MAF_INRAE=8.333;MAF_USDA=6.25
NC_035104.1	16857771	.	G	T	.	.	MAF_INRAE=8.333;MAF_USDA=6.25
NC_035104.1	16857813	.	A	T	.	.	MAF_USDA=1.639
NC_035104.1	16857832	.	A	T	.	.	MAF_USDA=1.639
NC_035104.1	16857842	.	A	T	.	.	MAF_USDA=1.639
NC_035104.1	16857858	.	T	A	.	.	MAF_USDA=2.459
NC_035104.1	16857864	.	C	T	.	.	MAF_INRAE=50.0;MAF_USDA=15.294
NC_035104.1	16857867	.	T	C	.	.	MAF_INRAE=15.19;MAF_USDA=35.882
NC_035104.1	16857963	.	G	T	.	.	MAF_INRAE=44.937;MAF_USDA=38.235
NC_035104.1	16858029	.	A	G	.	.	MAF_INRAE=41.772;MAF_USDA=37.647
NC_035104.1	16858085	.	G	A	.	.	MAF_USDA=1.639
NC_035104.1	16858096	.	T	C	.	.	MAF_USDA=6.557
NC_035104.1	16858100	.	C	A	.	.	MAF_USDA=4.918
NC_035104.1	16858105	.	C	T	.	.	MAF_USDA=1.639
NC_035104.1	16858134	.	G	C	.	.	MAF_USDA=1.639
NC_035104.1	16858160	.	A	C	.	.	MAF_INRAE=22.785;MAF_USDA=42.353
NC_035104.1	16858168	.	G	T	.	.	MAF_USDA=9.016
NC_035104.1	16858188	.	T	A	.	.	MAF_INRAE=4.167;MAF_USDA=6.25
NC_035104.1	16858376	.	C	A	.	.	MAF_USDA=1.639
NC_035104.1	16858414	.	A	T	.	.	MAF_INRAE=1.667;MAF_USDA=13.529
NC_035104.1	16858507	.	A	G	.	.	MAF_INRAE=32.278;MAF_USDA=31.176
NC_035104.1	16858657	.	G	A	.	.	MAF_INRAE=8.861;MAF_USDA=12.353
NC_035104.1	16858770	.	G	C	.	.	MAF_INRAE=32.911;MAF_USDA=31.176
NC_035104.1	16858853	.	T	C	.	.	MAF_USDA=1.639
NC_035104.1	16858857	.	G	A	.	.	MAF_USDA=1.639
NC_035104.1	16858913	.	C	T	.	.	MAF_INRAE=18.354;MAF_USDA=16.393
NC_035104.1	16858963	.	A	G	.	.	MAF_INRAE=18.354;MAF_USDA=16.393
NC_035104.1	16859070	.	T	G	.	.	MAF_INRAE=10.127;MAF_USDA=30.588
NC_035104.1	16859234	.	G	A	.	.	MAF_USDA=17.059
NC_035104.1	16859260	.	G	T	.	.	MAF_USDA=4.098
NC_035104.1	16859269	.	G	A	.	.	MAF_USDA=1.639
NC_035104.1	16859393	.	T	A	.	.	MAF_USDA=15.882
NC_035104.1	16859394	.	T	G	.	.	MAF_USDA=15.882
NC_035104.1	16859409	.	G	T	.	.	MAF_INRAE=11.667;MAF_USDA=29.412
NC_035104.1	16859501	.	T	C	.	.	MAF_INRAE=11.392;MAF_USDA=4.118
NC_035104.1	16859539	.	G	C	.	.	MAF_USDA=10.656
NC_035104.1	16859544	.	G	C	.	.	MAF_USDA=10.656
NC_035104.1	16859545	.	A	G	.	.	MAF_USDA=10.656
NC_035104.1	16859562	.	G	T	.	.	MAF_USDA=2.459
NC_035104.1	16859592	.	A	T	.	.	MAF_INRAE=8.228;MAF_USDA=12.353
NC_035104.1	16859704	.	A	T	.	.	MAF_INRAE=7.5;MAF_USDA=6.557
NC_035104.1	16859862	.	T	A	.	.	MAF_USDA=7.377
NC_035104.1	16859869	.	G	T	.	.	MAF_INRAE=5.833;MAF_USDA=10.417
NC_035104.1	16859873	.	C	G	.	.	MAF_INRAE=11.667;MAF_USDA=28.824
NC_035104.1	16859900	.	G	A	.	.	MAF_USDA=8.197
NC_035104.1	16859928	.	C	A	.	.	MAF_INRAE=11.667;MAF_USDA=29.412
NC_035104.1	16859975	.	A	T	.	.	MAF_USDA=3.279
NC_035104.1	16860016	.	T	C	.	.	MAF_INRAE=11.667;MAF_USDA=28.824
NC_035104.1	16860038	.	A	G	.	.	MAF_INRAE=11.667;MAF_USDA=28.824
NC_035104.1	16860126	.	A	G	.	.	MAF_INRAE=11.667;MAF_USDA=29.412
NC_035104.1	16860181	.	A	T	.	.	MAF_INRAE=27.215;MAF_USDA=40.588
NC_035104.1	16860195	.	C	A	.	.	MAF_USDA=16.471
NC_035104.1	16860205	.	C	T	.	.	MAF_INRAE=27.215;MAF_USDA=40.588
NC_035104.1	16860254	.	A	C	.	.	MAF_INRAE=3.333
NC_035104.1	16860300	.	A	T	.	.	MAF_INRAE=3.333
NC_035104.1	16860309	.	T	G	.	.	MAF_INRAE=11.667;MAF_USDA=30.0
NC_035104.1	16860330	.	C	A	.	.	MAF_USDA=4.918
NC_035104.1	16860406	.	G	T	.	.	MAF_INRAE=10.759;MAF_USDA=30.588
NC_035104.1	16860428	.	C	T	.	.	MAF_INRAE=31.667;MAF_USDA=41.765
NC_035104.1	16860434	.	G	T	.	.	MAF_USDA=5.882
NC_035104.1	16860438	.	T	G	.	.	MAF_INRAE=17.722;MAF_USDA=14.754
NC_035104.1	16860558	.	A	C	.	.	MAF_INRAE=11.667;MAF_USDA=28.235
NC_035104.1	16860607	.	C	T	.	.	MAF_USDA=1.639
NC_035104.1	16860619	.	G	T	.	.	MAF_INRAE=3.333;MAF_USDA=7.647
NC_035104.1	16860653	.	T	A	.	.	MAF_INRAE=5.833;MAF_USDA=4.706
NC_035104.1	16860690	.	C	T	.	.	MAF_INRAE=5.263;MAF_USDA=7.059
NC_035104.1	16860848	.	A	G	.	.	MAF_INRAE=11.667;MAF_USDA=30.0
NC_035104.1	16860856	.	C	T	.	.	MAF_INRAE=11.667;MAF_USDA=28.235
NC_035104.1	16860859	.	T	G	.	.	MAF_INRAE=11.667;MAF_USDA=45.294
NC_035104.1	16860972	.	C	T	.	.	MAF_USDA=9.836
NC_035104.1	16860984	.	C	T	.	.	MAF_USDA=9.836
NC_035104.1	16861012	.	C	T	.	.	MAF_USDA=4.918
NC_035104.1	16861067	.	G	A	.	.	MAF_INRAE=3.333;MAF_USDA=5.738
NC_035104.1	16861077	.	T	C	.	.	MAF_INRAE=18.354;MAF_USDA=2.459
NC_035104.1	16861124	.	C	T	.	.	MAF_USDA=1.639
NC_035104.1	16861146	.	A	T	.	.	MAF_INRAE=12.5;MAF_USDA=28.824
NC_035104.1	16861169	.	T	A	.	.	MAF_INRAE=27.848;MAF_USDA=39.412
NC_035104.1	16861175	.	T	G	.	.	MAF_INRAE=18.354;MAF_USDA=14.754
NC_035104.1	16861187	.	A	C	.	.	MAF_INRAE=11.392;MAF_USDA=14.706
NC_035104.1	16861230	.	C	T	.	.	MAF_INRAE=4.167
NC_035104.1	16861238	.	C	T	.	.	MAF_INRAE=4.167;MAF_USDA=1.639
NC_035104.1	16861244	.	T	C	.	.	MAF_INRAE=4.167;MAF_USDA=3.279
NC_035104.1	16861251	.	C	T	.	.	MAF_INRAE=2.5
NC_035104.1	16861347	.	A	T	.	.	MAF_INRAE=20.833
NC_035104.1	16861381	.	A	T	.	.	MAF_INRAE=17.5;MAF_USDA=2.459
NC_035104.1	16861424	.	G	C	.	.	MAF_INRAE=50.0;MAF_USDA=22.917
NC_035104.1	16861455	.	G	T	.	.	MAF_INRAE=18.333;MAF_USDA=47.917
NC_035104.1	16861482	.	G	T	.	.	MAF_INRAE=27.848;MAF_USDA=50.0
NC_035104.1	16861523	.	T	C	.	.	MAF_INRAE=4.167;MAF_USDA=7.647
NC_035104.1	16861524	.	A	G	.	.	MAF_INRAE=4.167;MAF_USDA=6.25
NC_035104.1	16861576	.	T	A	.	.	MAF_INRAE=4.167;MAF_USDA=6.25
NC_035104.1	16861610	.	T	A	.	.	MAF_INRAE=2.5
NC_035104.1	16861611	.	T	G	.	.	MAF_INRAE=11.667;MAF_USDA=29.412
NC_035104.1	16861738	.	A	G	.	.	MAF_INRAE=11.667
NC_035104.1	16861792	.	T	G	.	.	MAF_USDA=16.471
NC_035104.1	16861823	.	A	C	.	.	MAF_INRAE=10.759;MAF_USDA=34.706
NC_035104.1	16861847	.	G	A	.	.	MAF_USDA=9.836
NC_035104.1	16861948	.	C	T	.	.	MAF_INRAE=11.667;MAF_USDA=26.471
NC_035104.1	16861955	.	G	T	.	.	MAF_INRAE=11.667;MAF_USDA=26.471
NC_035104.1	16861956	.	T	G	.	.	MAF_INRAE=11.667;MAF_USDA=26.471
NC_035104.1	16861981	.	C	T	.	.	MAF_INRAE=11.667;MAF_USDA=25.882
NC_035104.1	16862020	.	C	A	.	.	MAF_INRAE=11.667;MAF_USDA=25.882
NC_035104.1	16862032	.	T	C	.	.	MAF_INRAE=18.354;MAF_USDA=2.459
NC_035104.1	16862038	.	C	T	.	.	MAF_INRAE=10.0;MAF_USDA=10.588
NC_035104.1	16862048	.	A	C	.	.	MAF_USDA=9.836
NC_035104.1	16862057	.	T	C	.	.	MAF_INRAE=5.263;MAF_USDA=5.882
NC_035104.1	16862086	.	G	A	.	.	MAF_USDA=3.279
NC_035104.1	16862118	.	C	A	.	.	MAF_INRAE=5.0;MAF_USDA=10.417
NC_035104.1	16862173	.	T	C	.	.	MAF_INRAE=7.5;MAF_USDA=6.557
NC_035104.1	16862178	.	T	G	.	.	MAF_USDA=3.279
NC_035104.1	16862224	.	G	A	.	.	MAF_INRAE=4.167;MAF_USDA=5.294
NC_035104.1	16862443	.	C	T	.	.	MAF_USDA=3.279
NC_035104.1	16862448	.	G	T	.	.	MAF_USDA=1.639
NC_035104.1	16862469	.	T	G	.	.	MAF_USDA=2.459
NC_035104.1	16862595	.	G	A	.	.	MAF_INRAE=5.833;MAF_USDA=10.417
NC_035104.1	16862800	.	G	A	.	.	MAF_INRAE=6.962;MAF_USDA=27.059
NC_035104.1	16862834	.	CTACTTCAAAGCAATTTGTGTACCACAGTCATTATAGACAAAATAC	CTACTTCAAAGCAATTTGTGTACCACAGTCATTATAGACAAAATAT	.	.	MAF_USDA=14.583
NC_035104.1	16862937	.	T	A	.	.	MAF_INRAE=18.354;MAF_USDA=1.639
NC_035104.1	16863064	.	A	G	.	.	MAF_USDA=2.459
NC_035104.1	16863092	.	A	G	.	.	MAF_INRAE=6.667;MAF_USDA=10.0
NC_035104.1	16863109	.	G	C	.	.	MAF_USDA=9.016
NC_035104.1	16863237	.	A	G	.	.	MAF_INRAE=7.5;MAF_USDA=8.824
NC_035104.1	16863247	.	C	T	.	.	MAF_USDA=2.459
NC_035104.1	16863293	.	C	T	.	.	MAF_INRAE=6.667;MAF_USDA=4.918
NC_035104.1	16863294	.	G	A	.	.	MAF_INRAE=7.5;MAF_USDA=8.824
NC_035104.1	16863305	.	A	G	.	.	MAF_INRAE=4.167;MAF_USDA=2.941
NC_035104.1	16863307	.	G	A	.	.	MAF_USDA=5.738
NC_035104.1	16863370	.	G	A	.	.	MAF_USDA=12.941
NC_035104.1	16863372	.	G	A	.	.	MAF_USDA=2.459
NC_035104.1	16863400	.	G	A	.	.	MAF_INRAE=6.667;MAF_USDA=5.738
NC_035104.1	16863432	.	T	A	.	.	MAF_INRAE=18.354;MAF_USDA=10.0
NC_035104.1	16863567	.	T	G	.	.	MAF_INRAE=3.333
NC_035104.1	16863729	.	T	G	.	.	MAF_INRAE=5.696;MAF_USDA=10.417
NC_035104.1	16863867	.	G	C	.	.	MAF_INRAE=6.667
NC_035104.1	16863888	.	A	C	.	.	MAF_INRAE=23.418;MAF_USDA=14.583
NC_035104.1	16863892	.	A	G	.	.	MAF_INRAE=6.667
NC_035104.1	16863898	.	G	A	.	.	MAF_INRAE=6.667
NC_035104.1	16863918	.	G	A	.	.	MAF_INRAE=5.696;MAF_USDA=10.417
NC_035104.1	16863920	.	C	T	.	.	MAF_INRAE=4.167;MAF_USDA=6.25
NC_035104.1	16863922	.	T	C	.	.	MAF_INRAE=6.329;MAF_USDA=8.333
NC_035104.1	16863971	.	A	T	.	.	MAF_INRAE=9.494;MAF_USDA=30.357
NC_035104.1	16863974	.	C	T	.	.	MAF_INRAE=7.5;MAF_USDA=9.167
NC_035104.1	16864142	.	T	A	.	.	MAF_USDA=4.762
NC_035104.1	16864154	.	G	A	.	.	MAF_INRAE=5.263
NC_035104.1	16864164	.	G	A	.	.	MAF_INRAE=2.5
NC_035104.1	16864247	.	A	G	.	.	MAF_USDA=2.5
NC_035104.1	16864257	.	A	T	.	.	MAF_USDA=4.167
NC_035104.1	16864355	.	C	A	.	.	MAF_USDA=1.667
NC_035104.1	16864357	.	C	G	.	.	MAF_INRAE=6.329;MAF_USDA=8.333
NC_035104.1	16864379	.	C	A	.	.	MAF_INRAE=6.329;MAF_USDA=8.333
NC_035104.1	16864388	.	G	T	.	.	MAF_USDA=1.667
NC_035104.1	16864474	.	C	T	.	.	MAF_INRAE=5.263;MAF_USDA=10.417
NC_035104.1	16864479	.	A	C	.	.	MAF_USDA=3.333
NC_035104.1	16864516	.	C	A	.	.	MAF_INRAE=7.5;MAF_USDA=6.667
NC_035104.1	16864566	.	G	T	.	.	MAF_USDA=4.167
NC_035104.1	16864616	.	C	T	.	.	MAF_INRAE=3.165;MAF_USDA=7.143
NC_035104.1	16864627	.	G	A	.	.	MAF_USDA=2.5
NC_035104.1	16864645	.	A	G	.	.	MAF_INRAE=24.684;MAF_USDA=16.071
NC_035104.1	16864646	.	G	A	.	.	MAF_INRAE=48.734;MAF_USDA=15.476
NC_035104.1	16864774	.	G	C	.	.	MAF_USDA=2.5
NC_035104.1	16864837	.	C	A	.	.	MAF_USDA=1.667
NC_035104.1	16864887	.	T	A	.	.	MAF_INRAE=50.0;MAF_USDA=15.476
NC_035104.1	16865046	.	C	T	.	.	MAF_INRAE=1.667;MAF_USDA=7.738
NC_035104.1	16865078	.	A	G	.	.	MAF_USDA=1.667
NC_035104.1	16865114	.	G	A	.	.	MAF_USDA=12.5
NC_035104.1	16865198	.	G	T	.	.	MAF_INRAE=3.165;MAF_USDA=15.476
NC_035104.1	16865199	.	C	T	.	.	MAF_USDA=1.667
NC_035104.1	16865215	.	A	T	.	.	MAF_INRAE=34.177;MAF_USDA=3.571
NC_035104.1	16865267	.	A	G	.	.	MAF_INRAE=4.167;MAF_USDA=6.25
NC_035104.1	16865268	.	A	T	.	.	MAF_USDA=3.333
NC_035104.1	16865311	.	A	T	.	.	MAF_INRAE=1.667;MAF_USDA=3.659
NC_035104.1	16865326	.	C	A	.	.	MAF_USDA=1.667
NC_035104.1	16865333	.	A	T	.	.	MAF_INRAE=20.886;MAF_USDA=36.31
NC_035104.1	16865431	.	C	A	.	.	MAF_INRAE=29.747;MAF_USDA=39.583
NC_035104.1	16865452	.	G	T	.	.	MAF_INRAE=3.165;MAF_USDA=6.548
NC_035104.1	16865521	.	C	T	.	.	MAF_INRAE=5.263
NC_035104.1	16865597	.	C	A	.	.	MAF_INRAE=6.329;MAF_USDA=3.571
NC_035104.1	16865629	.	T	G	.	.	MAF_INRAE=6.329;MAF_USDA=10.833
NC_035104.1	16865630	.	G	A	.	.	MAF_INRAE=7.5;MAF_USDA=6.667
NC_035104.1	16865631	.	C	T	.	.	MAF_INRAE=27.5;MAF_USDA=41.667
NC_035104.1	16865818	.	C	A	.	.	MAF_USDA=1.639
NC_035104.1	16865896	.	G	T	.	.	MAF_USDA=24.706
NC_035104.1	16866026	.	G	T	.	.	MAF_USDA=23.529
NC_035104.1	16866160	.	C	A	.	.	MAF_USDA=1.667
NC_035104.1	16866181	.	C	T	.	.	MAF_INRAE=9.494;MAF_USDA=39.881
NC_035104.1	16866237	.	T	C	.	.	MAF_INRAE=31.646;MAF_USDA=26.19
NC_035104.1	16866247	.	C	T	.	.	MAF_INRAE=10.759;MAF_USDA=13.69
NC_035104.1	16866254	.	C	T	.	.	MAF_USDA=22.619
NC_035104.1	16866350	.	A	G	.	.	MAF_INRAE=3.165;MAF_USDA=6.548
NC_035104.1	16867084	.	C	A	.	.	MAF_INRAE=31.646;MAF_USDA=29.412
NC_035104.1	16867140	.	G	A	.	.	MAF_INRAE=31.646;MAF_USDA=29.412
NC_035104.1	16867156	.	G	A	.	.	MAF_INRAE=31.646;MAF_USDA=29.412
NC_035104.1	16867161	.	C	A	.	.	MAF_USDA=3.279
NC_035104.1	16867193	.	C	T	.	.	MAF_USDA=14.118
NC_035104.1	16867207	.	T	A	.	.	MAF_INRAE=7.5;MAF_USDA=8.235
NC_035104.1	16867234	.	A	G	.	.	MAF_INRAE=1.667;MAF_USDA=3.529
NC_035104.1	16867297	.	C	A	.	.	MAF_INRAE=32.278;MAF_USDA=28.824
NC_035104.1	16867366	.	G	C	.	.	MAF_INRAE=18.354;MAF_USDA=9.412
NC_035104.1	16867573	.	C	T	.	.	MAF_USDA=1.639
NC_035104.1	16867616	.	G	A	.	.	MAF_INRAE=31.646;MAF_USDA=28.824
NC_035104.1	16867636	.	C	A	.	.	MAF_INRAE=9.494;MAF_USDA=11.765
NC_035104.1	16867655	.	A	G	.	.	MAF_INRAE=31.646;MAF_USDA=28.824
NC_035104.1	16867710	.	G	T	.	.	MAF_USDA=24.118
NC_035104.1	16867770	.	G	A	.	.	MAF_INRAE=13.924;MAF_USDA=19.412
NC_035104.1	16867867	.	G	A	.	.	MAF_USDA=1.639
NC_035104.1	16867868	.	C	A	.	.	MAF_USDA=1.639
NC_035104.1	16867881	.	A	G	.	.	MAF_INRAE=8.861;MAF_USDA=12.353
NC_035104.1	16867963	.	G	A	.	.	MAF_INRAE=9.494;MAF_USDA=13.095
NC_035104.1	16867983	.	G	T	.	.	MAF_INRAE=6.962
NC_035104.1	16868100	.	C	A	.	.	MAF_INRAE=21.053
NC_035104.1	16868576	.	G	T	.	.	MAF_INRAE=6.962;MAF_USDA=11.765
NC_035104.1	16868595	.	G	T	.	.	MAF_INRAE=7.5
NC_035104.1	16868666	.	G	T	.	.	MAF_USDA=4.706
NC_035104.1	16868801	.	C	T	.	.	MAF_USDA=2.459
NC_035104.1	16868838	.	G	A	.	.	MAF_INRAE=3.333
NC_035104.1	16868842	.	A	T	.	.	MAF_INRAE=14.557;MAF_USDA=43.529
NC_035104.1	16868857	.	C	G	.	.	MAF_INRAE=18.354;MAF_USDA=11.765
NC_035104.1	16868872	.	G	A	.	.	MAF_USDA=14.583
NC_035104.1	16868919	.	C	A	.	.	MAF_INRAE=3.165;MAF_USDA=8.824
NC_035104.1	16868982	.	A	C	.	.	MAF_USDA=5.738
NC_035104.1	16869184	.	T	C	.	.	MAF_INRAE=7.5;MAF_USDA=6.557
NC_035104.1	16869249	.	C	T	.	.	MAF_INRAE=3.333;MAF_USDA=1.639
NC_035104.1	16869552	.	T	G	.	.	MAF_INRAE=1.667;MAF_USDA=3.529
NC_035104.1	16869571	.	C	T	.	.	MAF_INRAE=5.833;MAF_USDA=4.706
NC_035104.1	16869624	.	A	T	.	.	MAF_INRAE=6.667;MAF_USDA=5.738
NC_035104.1	16869835	.	G	A	.	.	MAF_INRAE=3.333
NC_035104.1	16870108	.	G	A	.	.	MAF_INRAE=34.81;MAF_USDA=3.529
NC_035104.1	16870271	.	G	T	.	.	MAF_INRAE=5.833;MAF_USDA=4.118
NC_035104.1	16870403	.	C	T	.	.	MAF_USDA=2.459
NC_035104.1	16870408	.	G	A	.	.	MAF_INRAE=15.19;MAF_USDA=11.176
NC_035104.1	16870431	.	G	A	.	.	MAF_INRAE=1.667;MAF_USDA=3.529
NC_035104.1	16870432	.	G	A	.	.	MAF_USDA=1.639
NC_035104.1	16870474	.	G	A	.	.	MAF_INRAE=15.789;MAF_USDA=4.706
NC_035104.1	16870599	.	T	C	.	.	MAF_INRAE=18.354;MAF_USDA=14.754
NC_035104.1	16870665	.	A	C	.	.	MAF_USDA=11.475
NC_035104.1	16870705	.	A	C	.	.	MAF_USDA=10.417
NC_035104.1	16870713	.	G	A	.	.	MAF_USDA=1.639
NC_035104.1	16870716	.	G	A	.	.	MAF_INRAE=7.5
NC_035104.1	16870733	.	T	A	.	.	MAF_USDA=24.118
NC_035104.1	16870778	.	G	A	.	.	MAF_INRAE=1.667
NC_035104.1	16870779	.	C	A	.	.	MAF_INRAE=1.667
NC_035104.1	16870871	.	G	A	.	.	MAF_INRAE=5.833;MAF_USDA=4.118
NC_035104.1	16870878	.	T	G	.	.	MAF_USDA=17.213
NC_035104.1	16870881	.	G	A	.	.	MAF_USDA=6.557
NC_035104.1	16870882	.	G	A	.	.	MAF_USDA=4.918
NC_035104.1	16870887	.	C	A	.	.	MAF_USDA=4.098
NC_035104.1	16870903	.	T	C	.	.	MAF_USDA=13.934
NC_035104.1	16871026	.	G	T	.	.	MAF_INRAE=18.354
NC_035104.1	16871046	.	A	T	.	.	MAF_INRAE=2.5
NC_035104.1	16871052	.	G	A	.	.	MAF_INRAE=2.5
NC_035104.1	16871054	.	G	A	.	.	MAF_INRAE=2.5
NC_035104.1	16871056	.	A	G	.	.	MAF_INRAE=2.5
NC_035104.1	16871064	.	G	A	.	.	MAF_INRAE=1.667
NC_035104.1	16871082	.	C	T	.	.	MAF_INRAE=3.333;MAF_USDA=2.459
NC_035104.1	16871083	.	G	A	.	.	MAF_INRAE=1.667
NC_035104.1	16871087	.	G	T	.	.	MAF_INRAE=1.667
NC_035104.1	16871109	.	G	A	.	.	MAF_INRAE=2.5
NC_035104.1	16871115	.	A	G	.	.	MAF_INRAE=2.5
NC_035104.1	16871117	.	T	C	.	.	MAF_INRAE=2.5
NC_035104.1	16871122	.	T	C	.	.	MAF_INRAE=1.667;MAF_USDA=3.529
NC_035104.1	16871127	.	T	G	.	.	MAF_INRAE=3.333
NC_035104.1	16871132	.	A	G	.	.	MAF_INRAE=2.5
NC_035104.1	16871141	.	A	G	.	.	MAF_INRAE=2.5
NC_035104.1	16871144	.	C	A	.	.	MAF_INRAE=48.734
NC_035104.1	16871180	.	G	T	.	.	MAF_INRAE=15.789;MAF_USDA=1.176
NC_035104.1	16871271	.	C	A	.	.	MAF_INRAE=5.833;MAF_USDA=10.417
NC_035104.1	16871288	.	T	C	.	.	MAF_INRAE=5.263
NC_035104.1	16871333	.	C	T	.	.	MAF_INRAE=6.962;MAF_USDA=4.098
NC_035104.1	16871390	.	T	G	.	.	MAF_USDA=1.639
NC_035104.1	16871403	.	G	A	.	.	MAF_INRAE=1.667;MAF_USDA=3.529
NC_035104.1	16871491	.	C	A	.	.	MAF_USDA=3.529
NC_035104.1	16871545	.	C	T	.	.	MAF_INRAE=50.0;MAF_USDA=19.412
NC_035104.1	16871635	.	G	A	.	.	MAF_USDA=24.118
NC_035104.1	16871648	.	A	T	.	.	MAF_INRAE=8.333;MAF_USDA=8.235
NC_035104.1	16871699	.	G	A	.	.	MAF_INRAE=1.667;MAF_USDA=3.529
NC_035104.1	16871782	.	T	C	.	.	MAF_USDA=2.459
NC_035104.1	16871803	.	A	G	.	.	MAF_USDA=1.639
NC_035104.1	16871858	.	C	A	.	.	MAF_INRAE=7.5;MAF_USDA=8.824
NC_035104.1	16871867	.	G	T	.	.	MAF_INRAE=3.165;MAF_USDA=6.471
NC_035104.1	16871951	.	G	A	.	.	MAF_USDA=9.524
NC_035104.1	16871984	.	C	T	.	.	MAF_INRAE=18.354;MAF_USDA=2.459
NC_035104.1	16872038	.	G	T	.	.	MAF_INRAE=1.667;MAF_USDA=8.333
NC_035104.1	16872358	.	C	A	.	.	MAF_USDA=1.765
NC_035104.1	16872424	.	G	A	.	.	MAF_INRAE=1.667;MAF_USDA=3.571
NC_035104.1	16872453	.	G	T	.	.	MAF_USDA=6.25
NC_035104.1	16872467	.	T	A	.	.	MAF_USDA=4.098
NC_035104.1	16872479	.	A	G	.	.	MAF_INRAE=3.165;MAF_USDA=8.235
NC_035104.1	16872522	.	C	T	.	.	MAF_USDA=2.459
NC_035104.1	16872583	.	C	A	.	.	MAF_INRAE=3.165;MAF_USDA=6.471
NC_035104.1	16872595	.	G	A	.	.	MAF_INRAE=48.734;MAF_USDA=15.882
NC_035104.1	16872628	.	C	T	.	.	MAF_INRAE=2.5
NC_035104.1	16872669	.	C	T	.	.	MAF_USDA=1.639
NC_035104.1	16872688	.	C	A	.	.	MAF_USDA=2.459
NC_035104.1	16872719	.	A	C	.	.	MAF_INRAE=15.789;MAF_USDA=2.083
NC_035104.1	16872774	.	G	A	.	.	MAF_USDA=2.459
NC_035104.1	16872810	.	A	T	.	.	MAF_USDA=3.279
NC_035104.1	16872815	.	G	T	.	.	MAF_INRAE=5.833;MAF_USDA=10.417
NC_035104.1	16872836	.	T	A	.	.	MAF_INRAE=1.667;MAF_USDA=3.529
NC_035104.1	16872837	.	T	G	.	.	MAF_INRAE=1.667;MAF_USDA=3.529
NC_035104.1	16872840	.	G	T	.	.	MAF_INRAE=5.0;MAF_USDA=5.294
NC_035104.1	16872844	.	C	T	.	.	MAF_INRAE=3.165;MAF_USDA=5.882
NC_035104.1	16872905	.	G	A	.	.	MAF_USDA=2.459
NC_035104.1	16872943	.	G	A	.	.	MAF_USDA=4.118
NC_035104.1	16873063	.	C	T	.	.	MAF_USDA=8.197
NC_035104.1	16873145	.	C	T	.	.	MAF_USDA=3.279
NC_035104.1	16873146	.	C	G	.	.	MAF_INRAE=5.833;MAF_USDA=4.706
NC_035104.1	16873147	.	C	A	.	.	MAF_USDA=4.918
NC_035104.1	16873194	.	A	G	.	.	MAF_INRAE=24.051;MAF_USDA=7.377
NC_035104.1	16873229	.	A	G	.	.	MAF_INRAE=6.962;MAF_USDA=14.118
NC_035104.1	16873235	.	C	T	.	.	MAF_INRAE=5.0;MAF_USDA=5.882
NC_035104.1	16873273	.	G	A	.	.	MAF_INRAE=23.418;MAF_USDA=6.557
NC_035104.1	16873305	.	G	T	.	.	MAF_USDA=2.459
NC_035104.1	16873333	.	C	T	.	.	MAF_USDA=1.639
NC_035104.1	16873382	.	G	A	.	.	MAF_USDA=2.459
NC_035104.1	16873440	.	A	G	.	.	MAF_USDA=3.279
NC_035104.1	16873612	.	G	T	.	.	MAF_USDA=2.459
NC_035104.1	16873735	.	A	C	.	.	MAF_USDA=7.377
NC_035104.1	16873817	.	G	A	.	.	MAF_USDA=4.918
NC_035104.1	16873823	.	T	G	.	.	MAF_USDA=3.279
NC_035104.1	16873831	.	C	T	.	.	MAF_INRAE=2.5
NC_035104.1	16873852	.	A	G	.	.	MAF_USDA=10.656
NC_035104.1	16873878	.	T	A	.	.	MAF_USDA=9.016
NC_035104.1	16873880	.	A	T	.	.	MAF_USDA=9.016
NC_035104.1	16873961	.	A	T	.	.	MAF_USDA=9.836
NC_035104.1	16873998	.	G	A	.	.	MAF_INRAE=49.167;MAF_USDA=15.294
NC_035104.1	16874008	.	C	T	.	.	MAF_USDA=9.836
NC_035104.1	16874034	.	G	A	.	.	MAF_USDA=2.459
NC_035104.1	16874326	.	C	T	.	.	MAF_USDA=6.557
NC_035104.1	16874767	.	G	T	.	.	MAF_INRAE=10.526;MAF_USDA=1.786
NC_035104.1	16874885	.	G	A	.	.	MAF_USDA=9.412
NC_035104.1	16875101	.	A	T	.	.	MAF_USDA=3.279
NC_035104.1	16875122	.	C	T	.	.	MAF_USDA=2.459
NC_035104.1	16875149	.	G	T	.	.	MAF_INRAE=4.167;MAF_USDA=4.706
NC_035104.1	16875158	.	A	T	.	.	MAF_INRAE=4.167;MAF_USDA=4.706
NC_035104.1	16875188	.	C	A	.	.	MAF_USDA=9.016
NC_035104.1	16875231	.	C	T	.	.	MAF_USDA=34.118
NC_035104.1	16875257	.	C	G	.	.	MAF_USDA=2.459
NC_035104.1	16875273	.	T	C	.	.	MAF_INRAE=5.263;MAF_USDA=4.706
NC_035104.1	16875304	.	T	C	.	.	MAF_USDA=34.118
NC_035104.1	16875316	.	G	C	.	.	MAF_USDA=41.667
NC_035104.1	16875352	.	T	C	.	.	MAF_USDA=2.459
NC_035104.1	16875512	.	G	C	.	.	MAF_INRAE=24.051;MAF_USDA=8.197
NC_035104.1	16875522	.	T	G	.	.	MAF_INRAE=6.667;MAF_USDA=5.882
NC_035104.1	16875536	.	G	T	.	.	MAF_INRAE=2.632;MAF_USDA=34.706
NC_035104.1	16875538	.	G	A	.	.	MAF_INRAE=3.333
NC_035104.1	16875543	.	T	A	.	.	MAF_INRAE=3.333
NC_035104.1	16875550	.	C	G	.	.	MAF_INRAE=3.333
NC_035104.1	16875554	.	T	C	.	.	MAF_INRAE=3.333
NC_035104.1	16875698	.	G	A	.	.	MAF_INRAE=48.734;MAF_USDA=19.412
NC_035104.1	16875728	.	T	A	.	.	MAF_INRAE=18.354
NC_035104.1	16875823	.	T	C	.	.	MAF_USDA=14.583
NC_035104.1	16875833	.	A	C	.	.	MAF_USDA=3.279
NC_035104.1	16875900	.	A	C	.	.	MAF_INRAE=48.734;MAF_USDA=18.824
NC_035104.1	16875924	.	C	T	.	.	MAF_USDA=2.459
NC_035104.1	16876085	.	C	G	.	.	MAF_USDA=2.459
NC_035104.1	16876121	.	G	T	.	.	MAF_USDA=5.738
NC_035104.1	16876159	.	A	T	.	.	MAF_USDA=14.706
NC_035104.1	16876308	.	G	T	.	.	MAF_USDA=4.918
NC_035104.1	16876683	.	C	T	.	.	MAF_INRAE=5.833;MAF_USDA=14.118
NC_035104.1	16876684	.	G	A	.	.	MAF_INRAE=5.263;MAF_USDA=6.471
NC_035104.1	16876685	.	C	T	.	.	MAF_USDA=2.459
NC_035104.1	16876693	.	G	T	.	.	MAF_USDA=1.639
NC_035104.1	16876704	.	G	A	.	.	MAF_INRAE=5.833;MAF_USDA=29.412
NC_035104.1	16876708	.	G	C	.	.	MAF_INRAE=5.833;MAF_USDA=29.412
NC_035104.1	16876709	.	T	G	.	.	MAF_USDA=4.918
NC_035104.1	16876710	.	C	A	.	.	MAF_INRAE=5.833;MAF_USDA=29.412
NC_035104.1	16876715	.	A	T	.	.	MAF_INRAE=5.833;MAF_USDA=37.5
NC_035104.1	16876720	.	G	T	.	.	MAF_INRAE=3.333;MAF_USDA=3.529
NC_035104.1	16876722	.	T	A	.	.	MAF_INRAE=5.833;MAF_USDA=37.059
NC_035104.1	16876731	.	C	T	.	.	MAF_INRAE=42.405;MAF_USDA=30.588
NC_035104.1	16876734	.	C	T	.	.	MAF_INRAE=10.526
NC_035104.1	16876858	.	C	T	.	.	MAF_INRAE=4.43;MAF_USDA=5.294
NC_035104.1	16876860	.	G	T	.	.	MAF_USDA=2.459
NC_035104.1	16876921	.	T	G	.	.	MAF_INRAE=3.797;MAF_USDA=5.882
NC_035104.1	16877010	.	C	T	.	.	MAF_INRAE=6.962;MAF_USDA=2.459
NC_035104.1	16877014	.	G	A	.	.	MAF_INRAE=4.43;MAF_USDA=7.059
NC_035104.1	16877061	.	T	A	.	.	MAF_INRAE=6.667;MAF_USDA=39.412
NC_035104.1	16877062	.	G	A	.	.	MAF_INRAE=10.833;MAF_USDA=6.557
NC_035104.1	16877069	.	T	A	.	.	MAF_USDA=4.118
NC_035104.1	16877140	.	G	A	.	.	MAF_USDA=2.459
NC_035104.1	16877302	.	C	T	.	.	MAF_INRAE=7.5;MAF_USDA=6.557
NC_035104.1	16877333	.	T	A	.	.	MAF_USDA=8.235
NC_035104.1	16877434	.	C	T	.	.	MAF_INRAE=4.43;MAF_USDA=5.882
NC_035104.1	16877462	.	ATATGTACACG	ATATGTACACA	.	.	MAF_USDA=18.75
NC_035104.1	16877472	.	G	A	.	.	MAF_INRAE=47.368
NC_035104.1	16877485	.	T	C	.	.	MAF_USDA=46.471
NC_035104.1	16877544	.	T	G	.	.	MAF_USDA=16.667
NC_035104.1	16877575	.	C	G	.	.	MAF_USDA=38.824
NC_035104.1	16877583	.	T	G	.	.	MAF_USDA=40.588
NC_035104.1	16877681	.	T	C	.	.	MAF_USDA=2.459
NC_035104.1	16877741	.	G	A	.	.	MAF_INRAE=46.835;MAF_USDA=36.471
NC_035104.1	16877755	.	A	G	.	.	MAF_INRAE=5.833;MAF_USDA=37.647
NC_035104.1	16877787	.	A	G	.	.	MAF_INRAE=5.833;MAF_USDA=38.235
NC_035104.1	16877906	.	A	G	.	.	MAF_INRAE=5.833;MAF_USDA=29.412
NC_035104.1	16877914	.	C	A	.	.	MAF_INRAE=5.833;MAF_USDA=28.824
NC_035104.1	16877917	.	A	G	.	.	MAF_INRAE=5.833;MAF_USDA=39.412
NC_035104.1	16877918	.	T	C	.	.	MAF_USDA=10.0
NC_035104.1	16877964	.	G	A	.	.	MAF_USDA=10.0
NC_035104.1	16877976	.	C	A	.	.	MAF_INRAE=4.43;MAF_USDA=5.294
NC_035104.1	16878310	.	A	G	.	.	MAF_INRAE=18.354;MAF_USDA=2.459
NC_035104.1	16878331	.	A	G	.	.	MAF_INRAE=5.833;MAF_USDA=27.059
NC_035104.1	16878386	.	G	T	.	.	MAF_INRAE=49.367;MAF_USDA=25.882
NC_035104.1	16878387	.	C	T	.	.	MAF_INRAE=48.333;MAF_USDA=25.882
NC_035104.1	16878415	.	G	A	.	.	MAF_INRAE=3.333;MAF_USDA=2.083
NC_035104.1	16878448	.	C	A	.	.	MAF_USDA=2.459
NC_035104.1	16878483	.	T	C	.	.	MAF_INRAE=42.405;MAF_USDA=49.412
NC_035104.1	16878491	.	G	A	.	.	MAF_INRAE=5.833;MAF_USDA=10.417
NC_035104.1	16878501	.	C	T	.	.	MAF_INRAE=29.114;MAF_USDA=14.118
NC_035104.1	16878514	.	T	C	.	.	MAF_INRAE=28.481;MAF_USDA=14.118
NC_035104.1	16878523	.	G	A	.	.	MAF_INRAE=34.81;MAF_USDA=2.459
NC_035104.1	16878534	.	A	G	.	.	MAF_INRAE=29.114;MAF_USDA=13.529
NC_035104.1	16878540	.	C	T	.	.	MAF_USDA=1.639
NC_035104.1	16878565	.	A	G	.	.	MAF_INRAE=4.43;MAF_USDA=5.882
NC_035104.1	16878573	.	T	G	.	.	MAF_USDA=1.639
NC_035104.1	16878574	.	G	T	.	.	MAF_USDA=1.639
NC_035104.1	16878607	.	C	G	.	.	MAF_USDA=1.765
NC_035104.1	16878707	.	T	C	.	.	MAF_INRAE=4.167;MAF_USDA=6.25
NC_035104.1	16878717	.	T	G	.	.	MAF_INRAE=23.333;MAF_USDA=10.241
NC_035104.1	16878718	.	A	T	.	.	MAF_INRAE=25.833;MAF_USDA=37.5
NC_035104.1	16878764	.	G	C	.	.	MAF_INRAE=29.167;MAF_USDA=34.94
NC_035104.1	16878854	.	T	C	.	.	MAF_INRAE=3.333;MAF_USDA=11.176
NC_035104.1	16878984	.	C	T	.	.	MAF_INRAE=25.316;MAF_USDA=5.738
NC_035104.1	16878989	.	C	T	.	.	MAF_INRAE=47.468;MAF_USDA=14.706
NC_035104.1	16879031	.	G	T	.	.	MAF_USDA=1.639
NC_035104.1	16879037	.	T	G	.	.	MAF_USDA=1.639
NC_035104.1	16879137	.	G	A	.	.	MAF_INRAE=5.833;MAF_USDA=22.353
NC_035104.1	16879274	.	C	A	.	.	MAF_INRAE=3.797
NC_035104.1	16879349	.	C	G	.	.	MAF_INRAE=10.526;MAF_USDA=5.738
NC_035104.1	16879402	.	C	T	.	.	MAF_INRAE=4.43;MAF_USDA=9.836
NC_035104.1	16879408	.	C	A	.	.	MAF_INRAE=5.263;MAF_USDA=5.882
NC_035104.1	16879460	.	C	T	.	.	MAF_USDA=2.459
NC_035104.1	16879616	.	T	C	.	.	MAF_INRAE=27.215;MAF_USDA=18.824
NC_035104.1	16879626	.	A	C	.	.	MAF_USDA=2.459
NC_035104.1	16879631	.	A	T	.	.	MAF_USDA=2.459
NC_035104.1	16879733	.	T	C	.	.	MAF_INRAE=18.354
NC_035104.1	16879759	.	T	A	.	.	MAF_USDA=3.529
NC_035104.1	16879836	.	C	G	.	.	MAF_INRAE=4.43;MAF_USDA=5.294
NC_035104.1	16879857	.	C	T	.	.	MAF_INRAE=13.924;MAF_USDA=31.765
NC_035104.1	16879915	.	G	A	.	.	MAF_INRAE=18.354;MAF_USDA=44.706
NC_035104.1	16879952	.	G	A	.	.	MAF_INRAE=47.468;MAF_USDA=14.118
NC_035104.1	16879972	.	T	A	.	.	MAF_INRAE=20.253;MAF_USDA=28.235
NC_035104.1	16880213	.	G	A	.	.	MAF_INRAE=6.962
NC_035104.1	16880249	.	A	T	.	.	MAF_USDA=4.706
NC_035104.1	16880264	.	A	G	.	.	MAF_USDA=4.918
NC_035104.1	16880279	.	A	G	.	.	MAF_INRAE=15.789;MAF_USDA=47.541
NC_035104.1	16880282	.	C	T	.	.	MAF_INRAE=5.833;MAF_USDA=12.353
NC_035104.1	16880312	.	C	A	.	.	MAF_INRAE=6.667;MAF_USDA=6.557
NC_035104.1	16880415	.	A	C	.	.	MAF_INRAE=3.165;MAF_USDA=10.588
NC_035104.1	16880423	.	A	C	.	.	MAF_INRAE=37.342;MAF_USDA=41.176
NC_035104.1	16880530	.	T	C	.	.	MAF_INRAE=33.544;MAF_USDA=39.412
NC_035104.1	16880531	.	G	T	.	.	MAF_USDA=1.639
NC_035104.1	16880566	.	A	G	.	.	MAF_INRAE=1.667;MAF_USDA=17.647
NC_035104.1	16880658	.	C	T	.	.	MAF_USDA=2.083
NC_035104.1	16880703	.	A	C	.	.	MAF_INRAE=21.519;MAF_USDA=23.77
NC_035104.1	16880804	.	A	G	.	.	MAF_INRAE=36.076;MAF_USDA=38.235
NC_035104.1	16880839	.	C	T	.	.	MAF_INRAE=35.443;MAF_USDA=37.059
NC_035104.1	16880861	.	A	T	.	.	MAF_INRAE=6.329;MAF_USDA=22.353
NC_035104.1	16880869	.	C	A	.	.	MAF_INRAE=36.709;MAF_USDA=37.059
NC_035104.1	16880907	.	C	T	.	.	MAF_USDA=1.639
NC_035104.1	16880927	.	G	T	.	.	MAF_INRAE=7.5;MAF_USDA=6.557
NC_035104.1	16880975	.	A	C	.	.	MAF_INRAE=17.722;MAF_USDA=22.131
NC_035104.1	16881023	.	G	T	.	.	MAF_INRAE=7.5;MAF_USDA=6.557
NC_035104.1	16881118	.	C	A	.	.	MAF_USDA=6.471
NC_035104.1	16881125	.	G	T	.	.	MAF_INRAE=20.833;MAF_USDA=24.59
NC_035104.1	16881229	.	T	A	.	.	MAF_USDA=38.235
NC_035104.1	16881254	.	C	A	.	.	MAF_USDA=4.118
NC_035104.1	16881276	.	T	C	.	.	MAF_USDA=24.706
NC_035104.1	16881298	.	C	T	.	.	MAF_USDA=6.557
NC_035104.1	16881314	.	T	C	.	.	MAF_USDA=2.459
NC_035104.1	16881386	.	C	T	.	.	MAF_INRAE=5.263;MAF_USDA=1.639
NC_035104.1	16881421	.	C	T	.	.	MAF_INRAE=5.263;MAF_USDA=42.353
NC_035104.1	16881546	.	G	A	.	.	MAF_INRAE=36.709;MAF_USDA=38.235
NC_035104.1	16881553	.	C	A	.	.	MAF_USDA=1.639
NC_035104.1	16881584	.	C	T	.	.	MAF_INRAE=14.557;MAF_USDA=43.529
NC_035104.1	16881605	.	T	C	.	.	MAF_INRAE=26.316
NC_035104.1	16881614	.	C	T	.	.	MAF_INRAE=36.709;MAF_USDA=38.235
NC_035104.1	16881615	.	C	T	.	.	MAF_USDA=1.639
NC_035104.1	16881689	.	T	C	.	.	MAF_INRAE=17.722;MAF_USDA=22.131
NC_035104.1	16881764	.	G	A	.	.	MAF_INRAE=17.722;MAF_USDA=22.951
NC_035104.1	16881776	.	T	C	.	.	MAF_INRAE=24.051;MAF_USDA=21.176
NC_035104.1	16881787	.	C	A	.	.	MAF_USDA=5.738
NC_035104.1	16881837	.	C	A	.	.	MAF_USDA=5.738
NC_035104.1	16881838	.	C	T	.	.	MAF_INRAE=20.886;MAF_USDA=28.824
NC_035104.1	16881839	.	G	A	.	.	MAF_USDA=1.639
NC_035104.1	16881957	.	C	A	.	.	MAF_INRAE=17.089;MAF_USDA=17.059
NC_035104.1	16882013	.	C	T	.	.	MAF_INRAE=5.833;MAF_USDA=3.529
NC_035104.1	16882053	.	G	T	.	.	MAF_INRAE=14.557;MAF_USDA=43.529
NC_035104.1	16882079	.	C	T	.	.	MAF_INRAE=5.263;MAF_USDA=4.706
NC_035104.1	16882301	.	T	G	.	.	MAF_USDA=1.639
NC_035104.1	16882349	.	A	T	.	.	MAF_INRAE=6.329;MAF_USDA=16.471
NC_035104.1	16882436	.	C	G	.	.	MAF_INRAE=20.0
NC_035104.1	16882460	.	G	A	.	.	MAF_INRAE=4.167;MAF_USDA=4.118
NC_035104.1	16882531	.	T	A	.	.	MAF_INRAE=43.038;MAF_USDA=35.882
NC_035104.1	16882568	.	C	A	.	.	MAF_INRAE=3.797;MAF_USDA=13.934
NC_035104.1	16882631	.	G	A	.	.	MAF_USDA=4.098
NC_035104.1	16882647	.	A	G	.	.	MAF_INRAE=5.263;MAF_USDA=6.471
NC_035104.1	16882687	.	A	G	.	.	MAF_INRAE=6.962
NC_035104.1	16882703	.	G	A	.	.	MAF_INRAE=3.165;MAF_USDA=4.118
NC_035104.1	16882728	.	T	C	.	.	MAF_INRAE=3.797;MAF_USDA=3.279
NC_035104.1	16882735	.	T	C	.	.	MAF_INRAE=47.468;MAF_USDA=14.706
NC_035104.1	16882767	.	G	A	.	.	MAF_INRAE=44.304;MAF_USDA=37.647
NC_035104.1	16882778	.	C	T	.	.	MAF_INRAE=7.5;MAF_USDA=8.197
NC_035104.1	16882784	.	G	T	.	.	MAF_USDA=1.639
NC_035104.1	16882926	.	A	C	.	.	MAF_USDA=2.459
NC_035104.1	16883041	.	A	G	.	.	MAF_INRAE=7.5;MAF_USDA=8.333
NC_035104.1	16883044	.	A	C	.	.	MAF_USDA=25.0
NC_035104.1	16883134	.	T	A	.	.	MAF_INRAE=34.81;MAF_USDA=3.529
NC_035104.1	16883181	.	G	T	.	.	MAF_INRAE=24.684;MAF_USDA=27.059
NC_035104.1	16883294	.	T	G	.	.	MAF_INRAE=45.57;MAF_USDA=27.647
NC_035104.1	16883384	.	C	T	.	.	MAF_INRAE=5.263;MAF_USDA=2.459
NC_035104.1	16883386	.	A	T	.	.	MAF_USDA=10.417
NC_035104.1	16883408	.	A	G	.	.	MAF_INRAE=1.667;MAF_USDA=3.529
NC_035104.1	16883411	.	A	T	.	.	MAF_INRAE=5.0;MAF_USDA=12.353
NC_035104.1	16883598	.	G	C	.	.	MAF_INRAE=46.835;MAF_USDA=21.765
NC_035104.1	16883640	.	G	A,*	.	.	MAF_INRAE=10.526;MAF_USDA=3.529
NC_035104.1	16883826	.	C	T	.	.	MAF_INRAE=8.228;MAF_USDA=15.882
NC_035104.1	16883893	.	G	T	.	.	MAF_INRAE=47.468;MAF_USDA=17.647
NC_035104.1	16883902	.	C	T	.	.	MAF_INRAE=43.038;MAF_USDA=32.941
NC_035104.1	16883920	.	G	A	.	.	MAF_INRAE=43.038;MAF_USDA=46.471
NC_035104.1	16883974	.	G	A	.	.	MAF_INRAE=47.468;MAF_USDA=20.833
NC_035104.1	16884045	.	G	A	.	.	MAF_INRAE=46.835;MAF_USDA=14.706
NC_035104.1	16884131	.	T	G	.	.	MAF_INRAE=4.167
NC_035104.1	16884140	.	C	A	.	.	MAF_INRAE=4.167;MAF_USDA=4.118
NC_035104.1	16884160	.	C	T	.	.	MAF_USDA=4.706
NC_035104.1	16884252	.	T	C	.	.	MAF_INRAE=8.228;MAF_USDA=20.588
NC_035104.1	16884254	.	T	A	.	.	MAF_INRAE=5.833;MAF_USDA=20.588
NC_035104.1	16884274	.	C	T	.	.	MAF_USDA=4.098
NC_035104.1	16884369	.	G	A	.	.	MAF_INRAE=2.5;MAF_USDA=2.353
NC_035104.1	16884372	.	G	A	.	.	MAF_INRAE=6.962
NC_035104.1	16884395	.	G	A	.	.	MAF_INRAE=6.667;MAF_USDA=8.197
NC_035104.1	16884536	.	G	A	.	.	MAF_INRAE=12.658;MAF_USDA=8.824
NC_035104.1	16884580	.	C	T	.	.	MAF_INRAE=5.833;MAF_USDA=20.0
NC_035104.1	16884592	.	T	A	.	.	MAF_INRAE=5.833;MAF_USDA=3.529
NC_035104.1	16884619	.	C	A	.	.	MAF_USDA=10.417
NC_035104.1	16884707	.	G	T	.	.	MAF_INRAE=5.263;MAF_USDA=6.25
NC_035104.1	16884729	.	G	T	.	.	MAF_USDA=12.5
NC_035104.1	16884816	.	A	G	.	.	MAF_USDA=20.833
NC_035104.1	16885698	.	T	G	.	.	MAF_USDA=1.695
NC_035104.1	16885864	.	T	G	.	.	MAF_USDA=10.119
NC_035104.1	16885942	.	A	T	.	.	MAF_USDA=2.459
NC_035104.1	16885983	.	A	G	.	.	MAF_INRAE=12.658;MAF_USDA=8.824
NC_035104.1	16885993	.	C	A	.	.	MAF_INRAE=46.835;MAF_USDA=14.706
NC_035104.1	16885994	.	C	A	.	.	MAF_INRAE=18.354
NC_035104.1	16886023	.	G	A	.	.	MAF_INRAE=7.5;MAF_USDA=7.377
NC_035104.1	16886059	.	G	A	.	.	MAF_INRAE=45.57;MAF_USDA=19.412
NC_035104.1	16886102	.	G	A	.	.	MAF_INRAE=5.263
NC_035104.1	16886194	.	G	A	.	.	MAF_INRAE=3.797;MAF_USDA=2.459
NC_035104.1	16886294	.	T	C	.	.	MAF_INRAE=1.667;MAF_USDA=13.529
NC_035104.1	16886311	.	A	G	.	.	MAF_INRAE=5.696;MAF_USDA=3.279
NC_035104.1	16886344	.	G	A	.	.	MAF_USDA=1.667
NC_035104.1	16886386	.	T	G	.	.	MAF_INRAE=4.167;MAF_USDA=4.118
NC_035104.1	16887212	.	C	T	.	.	MAF_INRAE=5.263
NC_035104.1	16887353	.	T	A	.	.	MAF_INRAE=2.5
NC_035104.1	16887379	.	C	T	.	.	MAF_INRAE=46.203;MAF_USDA=34.118
NC_035104.1	16887409	.	C	T	.	.	MAF_USDA=4.118
NC_035104.1	16887420	.	T	A	.	.	MAF_USDA=3.279
NC_035104.1	16887461	.	G	A	.	.	MAF_USDA=5.738
NC_035104.1	16887605	.	G	A	.	.	MAF_USDA=15.294
NC_035104.1	16887631	.	G	A	.	.	MAF_USDA=6.557
NC_035104.1	16887648	.	C	T	.	.	MAF_INRAE=49.367;MAF_USDA=20.588
NC_035104.1	16887664	.	C	T	.	.	MAF_INRAE=2.5;MAF_USDA=1.639
NC_035104.1	16887698	.	C	A	.	.	MAF_INRAE=4.167;MAF_USDA=11.176
NC_035104.1	16887788	.	C	A	.	.	MAF_USDA=20.833
NC_035104.1	16887794	.	G	A	.	.	MAF_INRAE=6.962;MAF_USDA=20.0
NC_035104.1	16887836	.	C	G	.	.	MAF_USDA=1.639
NC_035104.1	16887920	.	C	T	.	.	MAF_INRAE=4.167;MAF_USDA=1.765
NC_035104.1	16887932	.	C	T	.	.	MAF_INRAE=5.833;MAF_USDA=10.0
NC_035104.1	16887987	.	G	C	.	.	MAF_USDA=2.083
NC_035104.1	16888094	.	C	T	.	.	MAF_USDA=1.639
NC_035104.1	16888109	.	C	T	.	.	MAF_INRAE=5.263;MAF_USDA=6.471
NC_035104.1	16888110	.	G	A	.	.	MAF_USDA=4.918
NC_035104.1	16888161	.	T	C	.	.	MAF_INRAE=44.304;MAF_USDA=14.706
NC_035104.1	16888162	.	T	G	.	.	MAF_INRAE=4.167;MAF_USDA=12.353
NC_035104.1	16888175	.	T	G	.	.	MAF_USDA=1.639
NC_035104.1	16888199	.	A	G,T	.	.	MAF_INRAE=47.368
NC_035104.1	16888213	.	T	C	.	.	MAF_INRAE=1.667
NC_035104.1	16888214	.	G	A	.	.	MAF_INRAE=4.167
NC_035104.1	16888224	.	C	T	.	.	MAF_INRAE=47.368;MAF_USDA=12.295
NC_035104.1	16888226	.	A	G	.	.	MAF_USDA=12.295
NC_035104.1	16888273	.	G	T	.	.	MAF_INRAE=2.5;MAF_USDA=4.118
NC_035104.1	16888290	.	A	G	.	.	MAF_INRAE=1.667;MAF_USDA=3.529
NC_035104.1	16888297	.	A	G	.	.	MAF_INRAE=6.962
NC_035104.1	16888346	.	T	G	.	.	MAF_INRAE=4.167;MAF_USDA=6.25
NC_035104.1	16888355	.	A	G	.	.	MAF_INRAE=4.167;MAF_USDA=16.667
NC_035104.1	16888357	.	C	A	.	.	MAF_INRAE=50.0;MAF_USDA=20.833
NC_035104.1	16888452	.	T	G	.	.	MAF_INRAE=3.333;MAF_USDA=2.083
NC_035104.1	16888501	.	A	T	.	.	MAF_INRAE=47.368;MAF_USDA=45.294
NC_035104.1	16888524	.	G	T	.	.	MAF_INRAE=5.833;MAF_USDA=8.235
NC_035104.1	16888540	.	T	C	.	.	MAF_INRAE=4.167;MAF_USDA=7.647
NC_035104.1	16888620	.	T	G	.	.	MAF_INRAE=4.167;MAF_USDA=4.118
NC_035104.1	16888629	.	T	G	.	.	MAF_USDA=4.918
NC_035104.1	16888646	.	C	T	.	.	MAF_INRAE=44.937;MAF_USDA=14.706
NC_035104.1	16888680	.	G	A	.	.	MAF_USDA=4.918
NC_035104.1	16888686	.	T	C	.	.	MAF_INRAE=33.544;MAF_USDA=49.412
NC_035104.1	16888733	.	G	A	.	.	MAF_INRAE=3.333;MAF_USDA=11.176
NC_035104.1	16888867	.	T	A	.	.	MAF_INRAE=5.263;MAF_USDA=6.471
NC_035104.1	16888916	.	G	A	.	.	MAF_USDA=2.459
NC_035104.1	16888974	.	A	C	.	.	MAF_USDA=4.918
NC_035104.1	16889047	.	G	T	.	.	MAF_INRAE=49.367;MAF_USDA=20.0
NC_035104.1	16889143	.	C	T	.	.	MAF_USDA=1.639
NC_035104.1	16889209	.	A	T	.	.	MAF_INRAE=47.468;MAF_USDA=35.417
NC_035104.1	16889253	.	C	T	.	.	MAF_INRAE=36.709;MAF_USDA=18.235
NC_035104.1	16889280	.	T	G	.	.	MAF_INRAE=4.167;MAF_USDA=4.118
NC_035104.1	16889320	.	G	A	.	.	MAF_USDA=3.279
NC_035104.1	16889448	.	G	C	.	.	MAF_INRAE=2.5
NC_035104.1	16889463	.	A	C	.	.	MAF_USDA=2.459
NC_035104.1	16889478	.	G	T	.	.	MAF_USDA=2.459
NC_035104.1	16889598	.	A	G	.	.	MAF_INRAE=49.367;MAF_USDA=37.5
NC_035104.1	16889641	.	G	T	.	.	MAF_USDA=4.098
NC_035104.1	16889694	.	C	T	.	.	MAF_INRAE=31.579;MAF_USDA=9.412
NC_035104.1	16889738	.	G	T	.	.	MAF_INRAE=49.367;MAF_USDA=30.0
NC_035104.1	16889751	.	G	T	.	.	MAF_INRAE=48.333;MAF_USDA=41.667
NC_035104.1	16889771	.	T	G	.	.	MAF_USDA=2.459
NC_035104.1	16889793	.	C	T	.	.	MAF_INRAE=49.367;MAF_USDA=30.0
NC_035104.1	16889795	.	C	T	.	.	MAF_INRAE=48.333;MAF_USDA=28.824
NC_035104.1	16889913	.	A	G	.	.	MAF_INRAE=36.667;MAF_USDA=38.824
NC_035104.1	16889966	.	A	C	.	.	MAF_USDA=11.765
NC_035104.1	16889989	.	G	A	.	.	MAF_INRAE=45.57;MAF_USDA=14.706
NC_035104.1	16890058	.	C	T	.	.	MAF_INRAE=4.43;MAF_USDA=7.647
NC_035104.1	16890121	.	C	T	.	.	MAF_USDA=4.918
NC_035104.1	16890272	.	C	T	.	.	MAF_INRAE=2.5
NC_035104.1	16890284	.	C	T	.	.	MAF_INRAE=41.772;MAF_USDA=37.059
NC_035104.1	16890300	.	C	T	.	.	MAF_INRAE=3.333;MAF_USDA=11.765
NC_035104.1	16890337	.	T	C	.	.	MAF_INRAE=1.667;MAF_USDA=10.0
NC_035104.1	16890446	.	G	A	.	.	MAF_USDA=4.918
NC_035104.1	16890479	.	C	T	.	.	MAF_INRAE=14.557;MAF_USDA=22.353
NC_035104.1	16890493	.	C	G	.	.	MAF_INRAE=12.658;MAF_USDA=22.353
NC_035104.1	16890502	.	T	G	.	.	MAF_INRAE=18.354
NC_035104.1	16890511	.	T	A	.	.	MAF_USDA=4.918
NC_035104.1	16890524	.	G	T	.	.	MAF_INRAE=18.354
NC_035104.1	16890528	.	T	A	.	.	MAF_INRAE=4.167;MAF_USDA=4.706
NC_035104.1	16890534	.	A	G	.	.	MAF_INRAE=18.354
NC_035104.1	16890540	.	T	G	.	.	MAF_INRAE=18.354
NC_035104.1	16890562	.	A	G	.	.	MAF_INRAE=18.354
NC_035104.1	16890635	.	T	C	.	.	MAF_INRAE=3.797;MAF_USDA=6.471
NC_035104.1	16890680	.	A	T	.	.	MAF_INRAE=4.167;MAF_USDA=6.25
NC_035104.1	16890746	.	G	C	.	.	MAF_INRAE=34.177;MAF_USDA=36.471
NC_035104.1	16890796	.	A	G	.	.	MAF_INRAE=12.658;MAF_USDA=26.471
NC_035104.1	16890821	.	A	G	.	.	MAF_INRAE=34.177;MAF_USDA=37.647
NC_035104.1	16890937	.	C	A	.	.	MAF_USDA=3.279
NC_035104.1	16890948	.	G	T	.	.	MAF_USDA=10.0
NC_035104.1	16891033	.	A	T	.	.	MAF_INRAE=12.658;MAF_USDA=22.941
NC_035104.1	16891066	.	A	C	.	.	MAF_INRAE=2.5;MAF_USDA=4.098
NC_035104.1	16891072	.	C	T	.	.	MAF_INRAE=6.962;MAF_USDA=19.412
NC_035104.1	16891107	.	T	C	.	.	MAF_INRAE=4.167;MAF_USDA=4.118
NC_035104.1	16891129	.	C	T	.	.	MAF_INRAE=12.658;MAF_USDA=21.176
NC_035104.1	16891138	.	C	T	.	.	MAF_INRAE=18.354;MAF_USDA=42.941
NC_035104.1	16891265	.	C	A	.	.	MAF_USDA=3.279
NC_035104.1	16891298	.	T	G	.	.	MAF_INRAE=12.025;MAF_USDA=21.765
NC_035104.1	16891308	.	A	G	.	.	MAF_INRAE=1.667;MAF_USDA=3.529
NC_035104.1	16891315	.	G	T	.	.	MAF_INRAE=11.392;MAF_USDA=19.412
NC_035104.1	16891327	.	G	T	.	.	MAF_INRAE=2.5
NC_035104.1	16891351	.	G	A	.	.	MAF_INRAE=7.5;MAF_USDA=5.738
NC_035104.1	16891354	.	A	G	.	.	MAF_USDA=1.639
NC_035104.1	16891407	.	C	A	.	.	MAF_INRAE=31.579;MAF_USDA=9.412
NC_035104.1	16891486	.	C	T	.	.	MAF_USDA=2.459
NC_035104.1	16891647	.	A	T	.	.	MAF_INRAE=3.797;MAF_USDA=5.882
NC_035104.1	16891727	.	A	G	.	.	MAF_INRAE=32.911;MAF_USDA=32.353
NC_035104.1	16891736	.	A	G	.	.	MAF_INRAE=5.263;MAF_USDA=9.412
NC_035104.1	16891768	.	C	T	.	.	MAF_INRAE=31.579;MAF_USDA=47.059
NC_035104.1	16891791	.	G	A	.	.	MAF_USDA=3.279
NC_035104.1	16891863	.	G	A	.	.	MAF_INRAE=14.557;MAF_USDA=21.765
NC_035104.1	16891882	.	C	T	.	.	MAF_INRAE=32.911;MAF_USDA=32.353
NC_035104.1	16891904	.	G	A	.	.	MAF_USDA=2.459
NC_035104.1	16891922	.	G	A	.	.	MAF_INRAE=1.667
NC_035104.1	16891986	.	G	C	.	.	MAF_INRAE=14.557;MAF_USDA=23.529
NC_035104.1	16892051	.	G	A	.	.	MAF_INRAE=10.0;MAF_USDA=24.118
NC_035104.1	16892057	.	A	G	.	.	MAF_USDA=5.738
NC_035104.1	16892103	.	A	C	.	.	MAF_INRAE=4.167;MAF_USDA=4.118
NC_035104.1	16892116	.	G	T	.	.	MAF_USDA=4.706
NC_035104.1	16892323	.	T	G	.	.	MAF_INRAE=1.667;MAF_USDA=13.529
NC_035104.1	16892334	.	C	T	.	.	MAF_INRAE=7.5;MAF_USDA=12.353
NC_035104.1	16892386	.	A	G	.	.	MAF_INRAE=3.333;MAF_USDA=14.583
NC_035104.1	16892452	.	A	G	.	.	MAF_INRAE=6.962;MAF_USDA=21.765
NC_035104.1	16892461	.	G	T	.	.	MAF_INRAE=31.646;MAF_USDA=33.529
NC_035104.1	16892483	.	T	A	.	.	MAF_USDA=4.706
NC_035104.1	16892521	.	C	A	.	.	MAF_INRAE=34.177;MAF_USDA=32.353
NC_035104.1	16892526	.	T	A	.	.	MAF_INRAE=4.167;MAF_USDA=4.118
NC_035104.1	16892563	.	A	T	.	.	MAF_INRAE=4.167;MAF_USDA=4.706
NC_035104.1	16892627	.	A	T	.	.	MAF_INRAE=3.333
NC_035104.1	16892727	.	A	G	.	.	MAF_INRAE=1.667;MAF_USDA=16.463
NC_035104.1	16892749	.	G	T	.	.	MAF_INRAE=30.833;MAF_USDA=9.756
NC_035104.1	16892794	.	G	T	.	.	MAF_USDA=10.417
NC_035104.1	16892802	.	T	G	.	.	MAF_INRAE=44.167;MAF_USDA=48.795
NC_035104.1	16892827	.	C	T	.	.	MAF_USDA=1.695
NC_035104.1	16892870	.	T	C	.	.	MAF_INRAE=45.0;MAF_USDA=50.0
NC_035104.1	16892898	.	A	C	.	.	MAF_USDA=6.024
NC_035104.1	16892910	.	T	A	.	.	MAF_INRAE=30.833;MAF_USDA=9.036
NC_035104.1	16892942	.	A	G	.	.	MAF_INRAE=3.333;MAF_USDA=2.083
NC_035104.1	16892977	.	C	A	.	.	MAF_INRAE=40.0;MAF_USDA=31.098
NC_035104.1	16893020	.	C	T	.	.	MAF_USDA=3.448
NC_035104.1	16893022	.	T	G	.	.	MAF_INRAE=9.167;MAF_USDA=22.561
NC_035104.1	16893036	.	T	C	.	.	MAF_USDA=4.878
NC_035104.1	16893065	.	G	A	.	.	MAF_USDA=1.724
NC_035104.1	16893070	.	G	T	.	.	MAF_INRAE=2.5
NC_035104.1	16893080	.	C	T	.	.	MAF_INRAE=44.167;MAF_USDA=45.833
NC_035104.1	16893081	.	A	G	.	.	MAF_USDA=2.586
NC_035104.1	16893141	.	G	C	.	.	MAF_INRAE=30.833;MAF_USDA=9.146
NC_035104.1	16893171	.	C	A	.	.	MAF_USDA=4.878
NC_035104.1	16893215	.	C	T	.	.	MAF_USDA=5.422
NC_035104.1	16893315	.	C	T	.	.	MAF_INRAE=30.833;MAF_USDA=9.146
NC_035104.1	16893345	.	G	A	.	.	MAF_INRAE=18.333;MAF_USDA=45.783
NC_035104.1	16893484	.	C	T	.	.	MAF_INRAE=30.833;MAF_USDA=9.036
NC_035104.1	16893526	.	G	T	.	.	MAF_INRAE=28.333;MAF_USDA=39.157
NC_035104.1	16893536	.	G	T	.	.	MAF_INRAE=28.333;MAF_USDA=39.157
NC_035104.1	16893587	.	A	G	.	.	MAF_USDA=4.819
NC_035104.1	16893666	.	G	T	.	.	MAF_INRAE=24.167;MAF_USDA=4.217
NC_035104.1	16893686	.	G	C	.	.	MAF_INRAE=6.667;MAF_USDA=4.819
NC_035104.1	16893712	.	A	T	.	.	MAF_INRAE=1.667;MAF_USDA=7.229
NC_035104.1	16893740	.	A	T	.	.	MAF_INRAE=2.5;MAF_USDA=13.855
NC_035104.1	16893807	.	A	G	.	.	MAF_INRAE=25.0;MAF_USDA=42.771
NC_035104.1	16893868	.	T	A	.	.	MAF_USDA=3.614
NC_035104.1	16893915	.	T	A	.	.	MAF_USDA=10.843
NC_035104.1	16893923	.	G	T	.	.	MAF_USDA=1.695
NC_035104.1	16893979	.	G	T	.	.	MAF_USDA=1.695
NC_035104.1	16894015	.	G	A	.	.	MAF_USDA=4.237
NC_035104.1	16894037	.	G	A	.	.	MAF_INRAE=24.167;MAF_USDA=3.614
NC_035104.1	16894204	.	A	T	.	.	MAF_INRAE=4.167;MAF_USDA=7.229
NC_035104.1	16894215	.	C	A	.	.	MAF_INRAE=19.167
NC_035104.1	16894224	.	C	G	.	.	MAF_INRAE=4.167;MAF_USDA=12.651
NC_035104.1	16894282	.	G	T	.	.	MAF_INRAE=1.667;MAF_USDA=12.048
NC_035104.1	16894291	.	C	A	.	.	MAF_INRAE=1.667;MAF_USDA=12.048
NC_035104.1	16894352	.	C	G	.	.	MAF_INRAE=43.333;MAF_USDA=3.614
NC_035104.1	16894425	.	C	T	.	.	MAF_INRAE=8.333;MAF_USDA=20.339
NC_035104.1	16894480	.	C	A	.	.	MAF_INRAE=3.333
NC_035104.1	16894481	.	A	G	.	.	MAF_INRAE=1.667;MAF_USDA=22.917
NC_035104.1	16894502	.	A	C	.	.	MAF_USDA=39.759
NC_035104.1	16894527	.	A	T	.	.	MAF_USDA=10.843
NC_035104.1	16894560	.	G	T	.	.	MAF_USDA=5.932
NC_035104.1	16894583	.	G	T	.	.	MAF_USDA=2.542
NC_035104.1	16894598	.	A	G	.	.	MAF_USDA=2.542
NC_035104.1	16894621	.	C	T	.	.	MAF_INRAE=4.167;MAF_USDA=8.537
NC_035104.1	16894628	.	T	C	.	.	MAF_INRAE=36.667;MAF_USDA=14.458
NC_035104.1	16894645	.	C	G	.	.	MAF_INRAE=7.5;MAF_USDA=11.017
NC_035104.1	16894669	.	G	T	.	.	MAF_USDA=3.012
NC_035104.1	16894719	.	C	T	.	.	MAF_USDA=2.542
NC_035104.1	16894837	.	A	G	.	.	MAF_INRAE=49.167;MAF_USDA=15.663
NC_035104.1	16894881	.	T	C	.	.	MAF_INRAE=5.833;MAF_USDA=24.699
NC_035104.1	16894885	.	T	C	.	.	MAF_USDA=6.024
NC_035104.1	16894890	.	T	G	.	.	MAF_USDA=1.695
NC_035104.1	16894942	.	C	T	.	.	MAF_USDA=3.39
NC_035104.1	16895050	.	A	G	.	.	MAF_INRAE=50.0;MAF_USDA=15.663
NC_035104.1	16895087	.	T	C	.	.	MAF_USDA=2.083
NC_035104.1	16895093	.	T	G	.	.	MAF_USDA=1.695
NC_035104.1	16895117	.	A	C	.	.	MAF_INRAE=6.667;MAF_USDA=4.819
NC_035104.1	16895120	.	A	T	.	.	MAF_INRAE=30.833;MAF_USDA=48.193
NC_035104.1	16895185	.	C	T	.	.	MAF_INRAE=5.0;MAF_USDA=18.75
NC_035104.1	16895193	.	T	G	.	.	MAF_INRAE=2.5
NC_035104.1	16895212	.	C	G	.	.	MAF_USDA=5.422
NC_035104.1	16895242	.	C	T	.	.	MAF_USDA=15.663
NC_035104.1	16895470	.	C	A	.	.	MAF_INRAE=45.57;MAF_USDA=14.706
NC_035104.1	16895497	.	G	A	.	.	MAF_INRAE=5.263
NC_035104.1	16895521	.	C	T	.	.	MAF_INRAE=46.835;MAF_USDA=27.647
NC_035104.1	16895548	.	A	G	.	.	MAF_INRAE=47.468;MAF_USDA=15.294
NC_035104.1	16895571	.	C	A	.	.	MAF_USDA=1.639
NC_035104.1	16895648	.	T	C	.	.	MAF_USDA=4.098
NC_035104.1	16895658	.	C	T	.	.	MAF_INRAE=44.937;MAF_USDA=16.471
NC_035104.1	16895685	.	A	T	.	.	MAF_INRAE=7.5;MAF_USDA=5.738
NC_035104.1	16895688	.	A	G	.	.	MAF_INRAE=1.667;MAF_USDA=24.706
NC_035104.1	16895764	.	A	C	.	.	MAF_INRAE=1.667;MAF_USDA=4.706
NC_035104.1	16895770	.	A	G	.	.	MAF_INRAE=46.203;MAF_USDA=14.706
NC_035104.1	16895834	.	G	T	.	.	MAF_INRAE=45.0
NC_035104.1	16895877	.	G	A	.	.	MAF_USDA=2.459
NC_035104.1	16895955	.	G	A	.	.	MAF_USDA=8.333
NC_035104.1	16896027	.	G	T	.	.	MAF_INRAE=8.861;MAF_USDA=17.059
NC_035104.1	16896063	.	C	T	.	.	MAF_USDA=7.059
NC_035104.1	16896069	.	G	A	.	.	MAF_USDA=5.738
NC_035104.1	16896092	.	C	T	.	.	MAF_USDA=1.639
NC_035104.1	16896105	.	A	C	.	.	MAF_USDA=4.918
NC_035104.1	16896120	.	C	T	.	.	MAF_INRAE=1.667;MAF_USDA=18.235
NC_035104.1	16896150	.	A	C	.	.	MAF_INRAE=45.57;MAF_USDA=15.294
NC_035104.1	16896165	.	A	T	.	.	MAF_INRAE=9.494;MAF_USDA=12.941
NC_035104.1	16896199	.	C	T	.	.	MAF_USDA=1.639
NC_035104.1	16896346	.	CGTGTGTGTG	CGTGTGTGTA	.	.	MAF_USDA=4.348
NC_035104.1	16896536	.	C	T	.	.	MAF_INRAE=1.667;MAF_USDA=8.333
NC_035104.1	16896612	.	G	T	.	.	MAF_INRAE=3.797;MAF_USDA=5.294
NC_035104.1	16896622	.	C	T	.	.	MAF_INRAE=10.526;MAF_USDA=1.765
NC_035104.1	16896675	.	A	G	.	.	MAF_INRAE=38.608;MAF_USDA=41.765
NC_035104.1	16896711	.	G	A	.	.	MAF_INRAE=10.526;MAF_USDA=1.765
NC_035104.1	16896716	.	G	A	.	.	MAF_USDA=18.033
NC_035104.1	16896757	.	T	C	.	.	MAF_INRAE=37.975;MAF_USDA=42.353
NC_035104.1	16896821	.	T	A	.	.	MAF_INRAE=45.57;MAF_USDA=14.706
NC_035104.1	16896869	.	C	T	.	.	MAF_INRAE=45.57;MAF_USDA=15.882
NC_035104.1	16896881	.	C	A	.	.	MAF_INRAE=45.57;MAF_USDA=17.647
NC_035104.1	16896887	.	C	T	.	.	MAF_INRAE=5.263
NC_035104.1	16897117	.	C	T	.	.	MAF_INRAE=2.5
NC_035104.1	16897146	.	A	G	.	.	MAF_INRAE=11.667;MAF_USDA=33.333
NC_035104.1	16897190	.	A	G	.	.	MAF_USDA=8.333
NC_035104.1	16897229	.	A	G	.	.	MAF_INRAE=2.5
NC_035104.1	16897234	.	G	A	.	.	MAF_INRAE=1.667
NC_035104.1	16897269	.	G	A	.	.	MAF_USDA=8.333
NC_035104.1	16897317	.	G	A	.	.	MAF_USDA=33.333
NC_035104.1	16897569	.	G	A	.	.	MAF_USDA=18.75
NC_035104.1	16897884	.	G	A	.	.	MAF_USDA=16.667
NC_035104.1	16897905	.	C	A	.	.	MAF_USDA=6.522
NC_035104.1	16897906	.	C	A	.	.	MAF_USDA=6.522
NC_035104.1	16897907	.	T	A	.	.	MAF_USDA=6.522
NC_035104.1	16897949	.	T	C	.	.	MAF_USDA=39.583
NC_035104.1	16897998	.	G	T	.	.	MAF_USDA=20.833
NC_035104.1	16898066	.	T	A	.	.	MAF_USDA=2.459
NC_035104.1	16898185	.	G	A	.	.	MAF_USDA=2.459
NC_035104.1	16898194	.	T	C	.	.	MAF_USDA=4.706
NC_035104.1	16898296	.	A	G	.	.	MAF_USDA=36.905
NC_035104.1	16898307	.	G	A	.	.	MAF_USDA=5.0
NC_035104.1	16898385	.	G	A	.	.	MAF_USDA=18.75
NC_035104.1	16898396	.	G	A	.	.	MAF_INRAE=26.316;MAF_USDA=27.083
NC_035104.1	16898399	.	A	G	.	.	MAF_USDA=5.932
NC_035104.1	16898413	.	C	T	.	.	MAF_USDA=6.557
NC_035104.1	16898441	.	A	G	.	.	MAF_USDA=1.639
NC_035104.1	16898485	.	G	A	.	.	MAF_USDA=9.016
NC_035104.1	16898498	.	C	T	.	.	MAF_INRAE=44.167;MAF_USDA=28.824
NC_035104.1	16898500	.	T	C	.	.	MAF_INRAE=44.167;MAF_USDA=28.824
NC_035104.1	16898501	.	G	A	.	.	MAF_USDA=6.471
NC_035104.1	16898564	.	T	A	.	.	MAF_INRAE=35.443;MAF_USDA=2.353
NC_035104.1	16898638	.	C	A	.	.	MAF_INRAE=46.203;MAF_USDA=30.588
NC_035104.1	16898665	.	G	A	.	.	MAF_INRAE=6.962;MAF_USDA=4.918
NC_035104.1	16898693	.	G	T	.	.	MAF_INRAE=43.671;MAF_USDA=30.588
NC_035104.1	16898753	.	C	T	.	.	MAF_INRAE=12.658;MAF_USDA=18.235
NC_035104.1	16898766	.	T	A	.	.	MAF_INRAE=2.5;MAF_USDA=11.176
NC_035104.1	16898779	.	T	G	.	.	MAF_INRAE=31.579;MAF_USDA=14.583
NC_035104.1	16898847	.	C	T	.	.	MAF_USDA=7.647
NC_035104.1	16898865	.	C	T	.	.	MAF_INRAE=3.333
NC_035104.1	16898940	.	C	T	.	.	MAF_USDA=4.706
NC_035104.1	16899020	.	T	G	.	.	MAF_INRAE=12.658;MAF_USDA=17.262
NC_035104.1	16899046	.	G	C	.	.	MAF_USDA=8.197
NC_035104.1	16899053	.	A	G	.	.	MAF_USDA=1.639
NC_035104.1	16899092	.	G	C	.	.	MAF_INRAE=46.203;MAF_USDA=28.235
NC_035104.1	16899233	.	A	G	.	.	MAF_INRAE=17.722
NC_035104.1	16899373	.	T	A	.	.	MAF_USDA=1.639
NC_035104.1	16899456	.	C	T	.	.	MAF_USDA=2.459
NC_035104.1	16899465	.	T	G	.	.	MAF_INRAE=5.833;MAF_USDA=10.417
NC_035104.1	16899543	.	G	A	.	.	MAF_INRAE=12.025;MAF_USDA=11.765
NC_035104.1	16899552	.	A	G	.	.	MAF_INRAE=22.785;MAF_USDA=14.118
NC_035104.1	16899607	.	G	T	.	.	MAF_USDA=7.059
NC_035104.1	16899618	.	A	T	.	.	MAF_INRAE=10.526
NC_035104.1	16899643	.	C	A	.	.	MAF_INRAE=6.962;MAF_USDA=4.918
NC_035104.1	16899705	.	T	A	.	.	MAF_USDA=4.918
NC_035104.1	16899719	.	T	G	.	.	MAF_INRAE=1.667;MAF_USDA=7.647
NC_035104.1	16899727	.	A	G	.	.	MAF_USDA=7.059
NC_035104.1	16899752	.	A	T	.	.	MAF_INRAE=5.0;MAF_USDA=5.738
NC_035104.1	16899899	.	G	A	.	.	MAF_INRAE=45.57;MAF_USDA=15.882
NC_035104.1	16899910	.	A	G	.	.	MAF_USDA=1.639
NC_035104.1	16900058	.	G	T	.	.	MAF_USDA=7.059
NC_035104.1	16900157	.	C	A	.	.	MAF_USDA=5.294
NC_035104.1	16900467	.	G	T	.	.	MAF_INRAE=10.127;MAF_USDA=7.059
NC_035104.1	16900497	.	C	G	.	.	MAF_USDA=8.197
NC_035104.1	16900568	.	G	A	.	.	MAF_USDA=6.471
NC_035104.1	16900587	.	T	G	.	.	MAF_INRAE=6.962;MAF_USDA=4.918
NC_035104.1	16900673	.	C	A	.	.	MAF_USDA=2.459
NC_035104.1	16900674	.	T	A	.	.	MAF_USDA=6.471
NC_035104.1	16900742	.	G	C	.	.	MAF_USDA=3.279
NC_035104.1	16900850	.	A	G	.	.	MAF_INRAE=5.263
NC_035104.1	16900939	.	T	C	.	.	MAF_INRAE=42.5
NC_035104.1	16901165	.	G	A	.	.	MAF_INRAE=1.667;MAF_USDA=5.294
NC_035104.1	16901167	.	A	C	.	.	MAF_USDA=1.639
NC_035104.1	16901238	.	G	C	.	.	MAF_USDA=9.412
NC_035104.1	16901343	.	A	T	.	.	MAF_USDA=4.098
NC_035104.1	16901376	.	T	C	.	.	MAF_INRAE=4.167;MAF_USDA=18.75
NC_035104.1	16901380	.	G	T	.	.	MAF_USDA=3.279
NC_035104.1	16901389	.	G	C	.	.	MAF_USDA=4.098
NC_035104.1	16901393	.	G	A	.	.	MAF_INRAE=45.57;MAF_USDA=14.706
NC_035104.1	16901405	.	A	G	.	.	MAF_USDA=14.583
NC_035104.1	16901428	.	A	C	.	.	MAF_INRAE=8.861;MAF_USDA=45.294
NC_035104.1	16901443	.	G	A	.	.	MAF_USDA=3.279
NC_035104.1	16901447	.	G	A	.	.	MAF_USDA=8.824
NC_035104.1	16901450	.	T	C	.	.	MAF_USDA=1.639
NC_035104.1	16901459	.	T	A	.	.	MAF_USDA=5.294
NC_035104.1	16901541	.	A	G	.	.	MAF_USDA=4.098
NC_035104.1	16901621	.	C	A	.	.	MAF_INRAE=47.468;MAF_USDA=14.118
NC_035104.1	16901663	.	C	G	.	.	MAF_INRAE=5.696;MAF_USDA=12.353
NC_035104.1	16901709	.	C	A	.	.	MAF_USDA=3.279
NC_035104.1	16901757	.	G	T	.	.	MAF_USDA=10.656
NC_035104.1	16901809	.	C	A	.	.	MAF_INRAE=31.579;MAF_USDA=10.588
NC_035104.1	16901810	.	A	T	.	.	MAF_USDA=12.941
NC_035104.1	16901829	.	C	A	.	.	MAF_INRAE=18.987;MAF_USDA=22.941
NC_035104.1	16901833	.	C	A	.	.	MAF_INRAE=20.0;MAF_USDA=22.941
NC_035104.1	16901861	.	G	A	.	.	MAF_USDA=4.706
NC_035104.1	16901891	.	G	T	.	.	MAF_INRAE=5.833;MAF_USDA=5.294
NC_035104.1	16901943	.	C	T	.	.	MAF_INRAE=3.333
NC_035104.1	16901967	.	A	G	.	.	MAF_INRAE=41.772;MAF_USDA=12.941
NC_035104.1	16901987	.	A	T	.	.	MAF_INRAE=10.526;MAF_USDA=17.647
NC_035104.1	16902012	.	C	T	.	.	MAF_USDA=6.557
NC_035104.1	16902018	.	C	A	.	.	MAF_USDA=10.588
NC_035104.1	16902034	.	C	G	.	.	MAF_INRAE=9.494;MAF_USDA=10.588
NC_035104.1	16902045	.	A	G	.	.	MAF_INRAE=41.139;MAF_USDA=12.941
NC_035104.1	16902061	.	C	T	.	.	MAF_INRAE=2.5;MAF_USDA=4.098
NC_035104.1	16902088	.	A	T	.	.	MAF_INRAE=45.57;MAF_USDA=20.588
NC_035104.1	16902134	.	T	A	.	.	MAF_INRAE=2.5;MAF_USDA=1.639
NC_035104.1	16902135	.	G	C	.	.	MAF_INRAE=2.5;MAF_USDA=1.639
NC_035104.1	16902136	.	G	A	.	.	MAF_INRAE=2.5;MAF_USDA=1.639
NC_035104.1	16902261	.	A	C	.	.	MAF_INRAE=4.167;MAF_USDA=2.353
NC_035104.1	16902416	.	G	A	.	.	MAF_INRAE=36.709;MAF_USDA=5.294
NC_035104.1	16902545	.	C	T	.	.	MAF_USDA=1.639
NC_035104.1	16902552	.	G	T	.	.	MAF_INRAE=5.263
NC_035104.1	16902606	.	A	G	.	.	MAF_INRAE=18.987;MAF_USDA=9.016
NC_035104.1	16902689	.	G	T	.	.	MAF_INRAE=5.833;MAF_USDA=12.941
NC_035104.1	16902691	.	C	T	.	.	MAF_INRAE=5.833;MAF_USDA=12.941
NC_035104.1	16902738	.	G	T	.	.	MAF_USDA=2.459
NC_035104.1	16902776	.	C	T	.	.	MAF_USDA=2.459
NC_035104.1	16902778	.	C	T	.	.	MAF_INRAE=18.354;MAF_USDA=2.459
NC_035104.1	16902958	.	T	G	.	.	MAF_USDA=5.882
NC_035104.1	16902963	.	T	C	.	.	MAF_INRAE=3.333;MAF_USDA=2.083
NC_035104.1	16903024	.	C	A	.	.	MAF_INRAE=6.667
NC_035104.1	16903082	.	G	C	.	.	MAF_INRAE=5.833;MAF_USDA=12.353
NC_035104.1	16903085	.	A	G	.	.	MAF_INRAE=10.833;MAF_USDA=5.294
NC_035104.1	16903206	.	G	T	.	.	MAF_INRAE=20.253;MAF_USDA=27.647
NC_035104.1	16903233	.	T	C	.	.	MAF_INRAE=42.105;MAF_USDA=11.176
NC_035104.1	16903263	.	T	G	.	.	MAF_INRAE=21.519;MAF_USDA=7.059
NC_035104.1	16903291	.	T	C	.	.	MAF_USDA=14.583
NC_035104.1	16903294	.	T	A	.	.	MAF_USDA=12.5
NC_035104.1	16903353	.	T	A	.	.	MAF_INRAE=6.667;MAF_USDA=10.417
NC_035104.1	16903436	.	A	T	.	.	MAF_USDA=6.667
NC_035104.1	16903498	.	C	T	.	.	MAF_USDA=12.5
NC_035104.1	16903525	.	C	T	.	.	MAF_USDA=7.059
NC_035104.1	16903618	.	G	T	.	.	MAF_INRAE=5.263;MAF_USDA=7.059
NC_035104.1	16903623	.	T	G	.	.	MAF_INRAE=34.81;MAF_USDA=14.706
NC_035104.1	16903673	.	A	C	.	.	MAF_INRAE=5.833
NC_035104.1	16903681	.	CAAAAC	CAAAAT	.	.	MAF_USDA=12.5
NC_035104.1	16903687	.	G	A	.	.	MAF_USDA=1.695
NC_035104.1	16903734	.	G	A	.	.	MAF_INRAE=5.696;MAF_USDA=5.882
NC_035104.1	16903842	.	C	T	.	.	MAF_INRAE=5.263;MAF_USDA=8.197
NC_035104.1	16903865	.	G	A	.	.	MAF_INRAE=12.658;MAF_USDA=2.083
NC_035104.1	16903919	.	C	T	.	.	MAF_USDA=2.459
NC_035104.1	16903922	.	A	C	.	.	MAF_INRAE=27.848;MAF_USDA=39.412
NC_035104.1	16903923	.	C	T	.	.	MAF_INRAE=7.5;MAF_USDA=5.738
NC_035104.1	16903933	.	A	T	.	.	MAF_INRAE=15.789;MAF_USDA=12.5
NC_035104.1	16904181	.	T	C	.	.	MAF_INRAE=6.667;MAF_USDA=4.706
NC_035104.1	16904207	.	C	T	.	.	MAF_USDA=9.412
NC_035104.1	16904312	.	G	A	.	.	MAF_INRAE=18.354;MAF_USDA=1.639
NC_035104.1	16904325	.	T	G	.	.	MAF_USDA=3.279
NC_035104.1	16904341	.	A	G	.	.	MAF_INRAE=32.278;MAF_USDA=31.176
NC_035104.1	16904361	.	T	A	.	.	MAF_INRAE=6.667;MAF_USDA=10.417
NC_035104.1	16904365	.	G	T	.	.	MAF_INRAE=3.165;MAF_USDA=7.647
NC_035104.1	16904404	.	C	T	.	.	MAF_INRAE=6.667;MAF_USDA=10.417
NC_035104.1	16904462	.	T	C	.	.	MAF_INRAE=6.667;MAF_USDA=14.706
NC_035104.1	16904466	.	T	A	.	.	MAF_INRAE=6.667;MAF_USDA=4.118
NC_035104.1	16904482	.	A	G	.	.	MAF_USDA=22.917
NC_035104.1	16904487	.	G	T	.	.	MAF_USDA=12.5
NC_035104.1	16904499	.	C	A	.	.	MAF_USDA=2.083
NC_035104.1	16904543	.	C	A	.	.	MAF_INRAE=3.333;MAF_USDA=9.412
NC_035104.1	16904659	.	G	A	.	.	MAF_INRAE=15.823;MAF_USDA=16.471
NC_035104.1	16904672	.	G	A	.	.	MAF_INRAE=18.354;MAF_USDA=1.639
NC_035104.1	16904693	.	A	G	.	.	MAF_USDA=1.639
NC_035104.1	16904773	.	A	C	.	.	MAF_INRAE=8.861;MAF_USDA=12.941
NC_035104.1	16904784	.	T	C	.	.	MAF_INRAE=8.861;MAF_USDA=12.941
NC_035104.1	16904801	.	A	G	.	.	MAF_INRAE=15.823;MAF_USDA=7.059
NC_035104.1	16904814	.	T	C	.	.	MAF_INRAE=50.0
NC_035104.1	16904816	.	G	C	.	.	MAF_INRAE=50.0
NC_035104.1	16904833	.	T	C	.	.	MAF_USDA=3.279
NC_035104.1	16904846	.	G	A	.	.	MAF_USDA=2.353
NC_035104.1	16904848	.	C	A	.	.	MAF_INRAE=7.595;MAF_USDA=2.083
NC_035104.1	16904850	.	C	T	.	.	MAF_USDA=3.529
NC_035104.1	16904861	.	C	A	.	.	MAF_INRAE=3.333;MAF_USDA=8.235
NC_035104.1	16905161	.	G	T	.	.	MAF_INRAE=8.861;MAF_USDA=12.353
NC_035104.1	16905240	.	C	T	.	.	MAF_USDA=2.459
NC_035104.1	16905241	.	G	A	.	.	MAF_INRAE=15.823;MAF_USDA=5.882
NC_035104.1	16905271	.	C	T	.	.	MAF_INRAE=7.5;MAF_USDA=6.557
NC_035104.1	16905400	.	A	G	.	.	MAF_INRAE=8.861;MAF_USDA=11.765
NC_035104.1	16905532	.	G	T	.	.	MAF_INRAE=5.263
NC_035104.1	16905670	.	G	A	.	.	MAF_INRAE=5.263;MAF_USDA=5.738
NC_035104.1	16905792	.	C	T	.	.	MAF_INRAE=15.823;MAF_USDA=11.765
NC_035104.1	16905795	.	C	T	.	.	MAF_INRAE=14.167;MAF_USDA=11.765
NC_035104.1	16905808	.	C	T	.	.	MAF_USDA=8.824
NC_035104.1	16905947	.	C	T	.	.	MAF_USDA=12.5
NC_035104.1	16906016	.	G	T	.	.	MAF_INRAE=20.886;MAF_USDA=12.353
NC_035104.1	16906057	.	A	G	.	.	MAF_INRAE=5.263;MAF_USDA=5.952
NC_035104.1	16906061	.	T	A	.	.	MAF_INRAE=20.253;MAF_USDA=11.31
NC_035104.1	16906119	.	T	A	.	.	MAF_INRAE=15.823;MAF_USDA=5.882
NC_035104.1	16906124	.	T	C	.	.	MAF_USDA=5.294
NC_035104.1	16906298	.	T	C	.	.	MAF_USDA=1.639
NC_035104.1	16906454	.	T	C	.	.	MAF_INRAE=20.886;MAF_USDA=23.529
NC_035104.1	16906455	.	A	G	.	.	MAF_USDA=23.529
NC_035104.1	16906494	.	T	G	.	.	MAF_USDA=7.377
NC_035104.1	16906525	.	C	T	.	.	MAF_USDA=1.639
NC_035104.1	16906531	.	C	T	.	.	MAF_USDA=5.738
NC_035104.1	16906535	.	A	C	.	.	MAF_INRAE=20.886
NC_035104.1	16906540	.	G	C	.	.	MAF_INRAE=20.886;MAF_USDA=5.738
NC_035104.1	16906549	.	A	T	.	.	MAF_INRAE=3.333;MAF_USDA=5.738
NC_035104.1	16906572	.	A	G	.	.	MAF_INRAE=1.667;MAF_USDA=18.75
NC_035104.1	16906573	.	A	C	.	.	MAF_INRAE=1.667;MAF_USDA=12.353
NC_035104.1	16906587	.	T	C	.	.	MAF_USDA=3.279
NC_035104.1	16906627	.	A	T	.	.	MAF_INRAE=6.962;MAF_USDA=4.118
NC_035104.1	16906691	.	C	T	.	.	MAF_INRAE=6.667;MAF_USDA=11.765
NC_035104.1	16906753	.	T	G	.	.	MAF_INRAE=6.667;MAF_USDA=5.882
NC_035104.1	16906754	.	A	T	.	.	MAF_USDA=1.639
NC_035104.1	16906826	.	C	A	.	.	MAF_INRAE=47.468;MAF_USDA=36.471
NC_035104.1	16906860	.	C	T	.	.	MAF_INRAE=6.667;MAF_USDA=14.583
NC_035104.1	16906950	.	C	T	.	.	MAF_INRAE=15.823;MAF_USDA=5.882
NC_035104.1	16906952	.	C	T	.	.	MAF_INRAE=17.722
NC_035104.1	16907065	.	G	T	.	.	MAF_USDA=3.279
NC_035104.1	16907166	.	C	T	.	.	MAF_USDA=1.639
NC_035104.1	16907167	.	A	G	.	.	MAF_INRAE=5.263;MAF_USDA=9.836
NC_035104.1	16907193	.	C	T	.	.	MAF_INRAE=14.167;MAF_USDA=5.882
NC_035104.1	16907222	.	C	A	.	.	MAF_USDA=1.639
NC_035104.1	16907226	.	T	C	.	.	MAF_INRAE=27.848;MAF_USDA=35.882
NC_035104.1	16907326	.	T	A	.	.	MAF_INRAE=34.177;MAF_USDA=4.118
NC_035104.1	16907354	.	C	T	.	.	MAF_USDA=8.333
NC_035104.1	16907355	.	A	C	.	.	MAF_USDA=8.333
NC_035104.1	16907370	.	T	G	.	.	MAF_USDA=9.524
NC_035104.1	16907407	.	C	T	.	.	MAF_INRAE=1.667;MAF_USDA=12.5
NC_035104.1	16907410	.	T	C	.	.	MAF_INRAE=16.667;MAF_USDA=11.905
NC_035104.1	16907433	.	T	C	.	.	MAF_USDA=6.667
NC_035104.1	16907502	.	G	T	.	.	MAF_USDA=14.583
NC_035104.1	16907520	.	C	A	.	.	MAF_INRAE=5.263;MAF_USDA=7.317
NC_035104.1	16907534	.	G	A	.	.	MAF_INRAE=19.62;MAF_USDA=10.366
NC_035104.1	16907650	.	A	G	.	.	MAF_USDA=1.639
NC_035104.1	16907656	.	A	G	.	.	MAF_USDA=16.471
NC_035104.1	16907672	.	T	G	.	.	MAF_USDA=4.706
NC_035104.1	16907744	.	C	T	.	.	MAF_INRAE=3.333;MAF_USDA=2.083
NC_035104.1	16907766	.	C	T	.	.	MAF_INRAE=3.333;MAF_USDA=2.381
NC_035104.1	16907822	.	T	C	.	.	MAF_USDA=8.235
NC_035104.1	16907883	.	A	G	.	.	MAF_INRAE=3.333;MAF_USDA=17.647
NC_035104.1	16907983	.	C	T	.	.	MAF_INRAE=9.494;MAF_USDA=42.941
NC_035104.1	16907995	.	A	G	.	.	MAF_USDA=8.824
NC_035104.1	16908008	.	C	T	.	.	MAF_INRAE=34.81;MAF_USDA=6.471
NC_035104.1	16908024	.	C	T	.	.	MAF_USDA=8.824
NC_035104.1	16908089	.	G	A	.	.	MAF_USDA=10.588
NC_035104.1	16908095	.	A	G	.	.	MAF_USDA=1.639
NC_035104.1	16908131	.	C	G	.	.	MAF_USDA=6.471
NC_035104.1	16908164	.	G	A	.	.	MAF_USDA=3.529
NC_035104.1	16908233	.	C	G	.	.	MAF_INRAE=34.177;MAF_USDA=11.765
NC_035104.1	16908260	.	C	A	.	.	MAF_USDA=10.588
NC_035104.1	16908308	.	G	A	.	.	MAF_INRAE=15.789;MAF_USDA=11.765
NC_035104.1	16908310	.	A	C	.	.	MAF_USDA=10.588
NC_035104.1	16908342	.	G	T	.	.	MAF_INRAE=4.167;MAF_USDA=6.25
NC_035104.1	16908363	.	T	A	.	.	MAF_USDA=3.529
NC_035104.1	16908480	.	A	G	.	.	MAF_USDA=6.557
NC_035104.1	16908498	.	C	A	.	.	MAF_INRAE=47.368
NC_035104.1	16908504	.	C	G	.	.	MAF_INRAE=34.81;MAF_USDA=2.941
NC_035104.1	16908534	.	G	T	.	.	MAF_INRAE=4.167;MAF_USDA=2.941
NC_035104.1	16908547	.	C	T	.	.	MAF_INRAE=5.263;MAF_USDA=14.118
NC_035104.1	16908611	.	T	A	.	.	MAF_USDA=9.524
NC_035104.1	16908696	.	T	A	.	.	MAF_USDA=8.333
NC_035104.1	16908755	.	C	A	.	.	MAF_USDA=33.333
NC_035104.1	16908771	.	T	G	.	.	MAF_USDA=10.417
NC_035104.1	16910034	.	A	C	.	.	MAF_INRAE=5.0
NC_035104.1	16910123	.	G	T	.	.	MAF_USDA=7.627
NC_035104.1	16910159	.	T	G	.	.	MAF_INRAE=34.177
NC_035104.1	16910162	.	C	A	.	.	MAF_INRAE=40.0
NC_035104.1	16910189	.	G	A	.	.	MAF_INRAE=4.167;MAF_USDA=6.25
NC_035104.1	16910199	.	G	A	.	.	MAF_USDA=1.695
NC_035104.1	16910211	.	G	T	.	.	MAF_USDA=2.542
NC_035104.1	16910305	.	G	A	.	.	MAF_INRAE=14.167;MAF_USDA=10.241
NC_035104.1	16910310	.	G	A	.	.	MAF_INRAE=34.81;MAF_USDA=16.667
NC_035104.1	16910418	.	C	G	.	.	MAF_USDA=5.085
NC_035104.1	16910462	.	C	T	.	.	MAF_INRAE=14.167;MAF_USDA=10.366
NC_035104.1	16910590	.	C	T	.	.	MAF_USDA=12.353
NC_035104.1	16910598	.	C	T	.	.	MAF_USDA=4.706
NC_035104.1	16910637	.	C	T	.	.	MAF_USDA=11.176
NC_035104.1	16910714	.	G	A	.	.	MAF_USDA=1.765
NC_035104.1	16910735	.	G	A	.	.	MAF_INRAE=34.81;MAF_USDA=12.353
NC_035104.1	16910799	.	G	T	.	.	MAF_USDA=1.639
NC_035104.1	16910817	.	G	A	.	.	MAF_INRAE=48.101;MAF_USDA=24.118
NC_035104.1	16910842	.	C	T	.	.	MAF_USDA=2.459
NC_035104.1	16910861	.	A	G	.	.	MAF_INRAE=14.167;MAF_USDA=10.417
NC_035104.1	16910914	.	C	T	.	.	MAF_USDA=2.459
NC_035104.1	16910937	.	A	T	.	.	MAF_INRAE=3.333;MAF_USDA=2.083
NC_035104.1	16910989	.	A	G	.	.	MAF_INRAE=2.632;MAF_USDA=3.279
NC_035104.1	16911100	.	C	A	.	.	MAF_USDA=1.639
NC_035104.1	16911117	.	G	A	.	.	MAF_INRAE=5.263;MAF_USDA=8.824
NC_035104.1	16911132	.	G	A	.	.	MAF_INRAE=15.789;MAF_USDA=10.588
NC_035104.1	16911181	.	G	A	.	.	MAF_INRAE=33.544;MAF_USDA=18.235
NC_035104.1	16911183	.	G	T	.	.	MAF_INRAE=45.0;MAF_USDA=25.294
NC_035104.1	16911256	.	GGCCCTAAAAAT	GGCCCTAAAAAC	.	.	MAF_USDA=2.083
NC_035104.1	16911267	.	T	C	.	.	MAF_INRAE=2.5
NC_035104.1	16911278	.	G	T	.	.	MAF_USDA=20.833
NC_035104.1	16911292	.	T	A	.	.	MAF_USDA=28.916
NC_035104.1	16911297	.	G	A	.	.	MAF_USDA=8.333
NC_035104.1	16911307	.	G	T	.	.	MAF_USDA=19.88
NC_035104.1	16911316	.	G	A	.	.	MAF_USDA=1.695
NC_035104.1	16911327	.	A	G	.	.	MAF_USDA=8.333
NC_035104.1	16911332	.	C	T	.	.	MAF_USDA=8.475
NC_035104.1	16911338	.	G	A	.	.	MAF_USDA=4.237
NC_035104.1	16911346	.	C	T	.	.	MAF_USDA=25.0
NC_035104.1	16911965	.	C	T	.	.	MAF_USDA=1.695
NC_035104.1	16911988	.	G	A	.	.	MAF_USDA=10.417
NC_035104.1	16912051	.	G	A	.	.	MAF_USDA=7.143
NC_035104.1	16912058	.	T	A	.	.	MAF_USDA=1.667
NC_035104.1	16912060	.	A	T	.	.	MAF_USDA=2.542
NC_035104.1	16912061	.	A	C	.	.	MAF_USDA=2.5
NC_035104.1	16912064	.	G	A	.	.	MAF_INRAE=34.177;MAF_USDA=3.012
NC_035104.1	16912120	.	G	T	.	.	MAF_USDA=5.738
NC_035104.1	16912338	.	G	T	.	.	MAF_INRAE=7.5
NC_035104.1	16912381	.	C	T	.	.	MAF_INRAE=10.127;MAF_USDA=22.353
NC_035104.1	16912530	.	A	T	.	.	MAF_USDA=2.459
NC_035104.1	16912551	.	T	A	.	.	MAF_USDA=4.918
NC_035104.1	16912630	.	C	A	.	.	MAF_INRAE=2.5;MAF_USDA=12.295
NC_035104.1	16912646	.	A	G	.	.	MAF_INRAE=6.962
NC_035104.1	16912651	.	G	A	.	.	MAF_INRAE=19.62;MAF_USDA=7.377
NC_035104.1	16912683	.	T	A	.	.	MAF_USDA=5.738
NC_035104.1	16912686	.	G	T	.	.	MAF_INRAE=36.076;MAF_USDA=21.176
NC_035104.1	16912778	.	C	G	.	.	MAF_INRAE=6.962
NC_035104.1	16912818	.	G	A	.	.	MAF_USDA=3.279
NC_035104.1	16912832	.	C	A	.	.	MAF_INRAE=8.861;MAF_USDA=14.118
NC_035104.1	16912899	.	C	T	.	.	MAF_USDA=2.083
NC_035104.1	16912985	.	G	A	.	.	MAF_INRAE=19.62;MAF_USDA=8.197
NC_035104.1	16913058	.	A	G	.	.	MAF_USDA=2.459
NC_035104.1	16913067	.	A	C	.	.	MAF_INRAE=33.544;MAF_USDA=27.059
NC_035104.1	16913086	.	C	T	.	.	MAF_INRAE=10.759;MAF_USDA=21.765
NC_035104.1	16913112	.	G	A	.	.	MAF_USDA=2.459
NC_035104.1	16913138	.	C	T	.	.	MAF_INRAE=6.667;MAF_USDA=8.333
NC_035104.1	16913141	.	A	G	.	.	MAF_USDA=6.557
NC_035104.1	16913170	.	G	T	.	.	MAF_USDA=2.459
NC_035104.1	16913251	.	A	C	.	.	MAF_USDA=1.639
NC_035104.1	16913320	.	C	T	.	.	MAF_INRAE=19.167;MAF_USDA=4.167
NC_035104.1	16913362	.	A	T	.	.	MAF_INRAE=19.62;MAF_USDA=9.016
NC_035104.1	16913549	.	C	T	.	.	MAF_INRAE=17.722;MAF_USDA=10.417
NC_035104.1	16913550	.	C	G	.	.	MAF_INRAE=5.263
NC_035104.1	16913604	.	A	G	.	.	MAF_USDA=3.529
NC_035104.1	16913612	.	A	T	.	.	MAF_INRAE=27.215;MAF_USDA=21.176
NC_035104.1	16913817	.	T	C	.	.	MAF_USDA=1.639
NC_035104.1	16913845	.	T	C	.	.	MAF_USDA=1.639
NC_035104.1	16913900	.	C	G	.	.	MAF_USDA=1.639
NC_035104.1	16913957	.	T	C	.	.	MAF_INRAE=23.418;MAF_USDA=38.235
NC_035104.1	16914025	.	C	T	.	.	MAF_USDA=1.639
NC_035104.1	16914333	.	G	A	.	.	MAF_USDA=1.639
NC_035104.1	16914365	.	G	T	.	.	MAF_INRAE=8.333;MAF_USDA=10.588
NC_035104.1	16914397	.	A	T	.	.	MAF_INRAE=8.333;MAF_USDA=10.588
NC_035104.1	16914406	.	C	A	.	.	MAF_INRAE=7.5;MAF_USDA=11.176
NC_035104.1	16914612	.	G	A	.	.	MAF_INRAE=34.81;MAF_USDA=2.976
NC_035104.1	16914635	.	A	T	.	.	MAF_INRAE=2.5;MAF_USDA=23.81
NC_035104.1	16914834	.	G	A	.	.	MAF_USDA=2.459
NC_035104.1	16915009	.	A	G	.	.	MAF_USDA=5.738
NC_035104.1	16915037	.	G	A	.	.	MAF_INRAE=39.241;MAF_USDA=24.118
NC_035104.1	16915051	.	C	T	.	.	MAF_USDA=5.294
NC_035104.1	16915056	.	T	A	.	.	MAF_USDA=4.098
NC_035104.1	16915057	.	G	T	.	.	MAF_INRAE=3.165;MAF_USDA=28.824
NC_035104.1	16915084	.	C	G	.	.	MAF_USDA=4.098
NC_035104.1	16915109	.	T	C	.	.	MAF_USDA=3.279
NC_035104.1	16915209	.	C	T	.	.	MAF_INRAE=7.5;MAF_USDA=8.333
NC_035104.1	16915229	.	T	A	.	.	MAF_INRAE=39.241;MAF_USDA=23.529
NC_035104.1	16915246	.	C	T	.	.	MAF_USDA=4.098
NC_035104.1	16915250	.	A	T	.	.	MAF_USDA=1.639
NC_035104.1	16915363	.	G	T	.	.	MAF_USDA=1.639
NC_035104.1	16915375	.	A	C	.	.	MAF_USDA=3.279
NC_035104.1	16915414	.	G	A	.	.	MAF_INRAE=2.5;MAF_USDA=4.098
NC_035104.1	16915457	.	G	T	.	.	MAF_INRAE=46.835;MAF_USDA=42.941
NC_035104.1	16915460	.	A	C	.	.	MAF_INRAE=45.0;MAF_USDA=42.941
NC_035104.1	16915508	.	A	C	.	.	MAF_INRAE=5.263;MAF_USDA=7.647
NC_035104.1	16915587	.	G	A	.	.	MAF_USDA=6.557
NC_035104.1	16915590	.	G	A	.	.	MAF_USDA=1.639
NC_035104.1	16915643	.	C	T	.	.	MAF_INRAE=25.949;MAF_USDA=27.059
NC_035104.1	16915676	.	G	A	.	.	MAF_INRAE=11.392;MAF_USDA=37.647
NC_035104.1	16915710	.	T	C	.	.	MAF_INRAE=7.5;MAF_USDA=2.941
NC_035104.1	16915749	.	G	T	.	.	MAF_INRAE=2.5;MAF_USDA=16.393
NC_035104.1	16915766	.	C	T	.	.	MAF_USDA=1.639
NC_035104.1	16915770	.	G	T	.	.	MAF_INRAE=6.962
NC_035104.1	16915788	.	C	T	.	.	MAF_INRAE=18.354
NC_035104.1	16915868	.	A	T	.	.	MAF_INRAE=18.354
NC_035104.1	16915896	.	T	C	.	.	MAF_INRAE=6.329;MAF_USDA=25.882
NC_035104.1	16915908	.	C	T	.	.	MAF_INRAE=7.5;MAF_USDA=10.588
NC_035104.1	16915929	.	G	C	.	.	MAF_USDA=3.279
NC_035104.1	16915997	.	A	G	.	.	MAF_USDA=4.098
NC_035104.1	16916000	.	G	T	.	.	MAF_USDA=12.5
NC_035104.1	16916036	.	T	A	.	.	MAF_USDA=1.639
NC_035104.1	16916046	.	C	A	.	.	MAF_INRAE=7.5;MAF_USDA=5.294
NC_035104.1	16916069	.	G	A	.	.	MAF_USDA=4.098
NC_035104.1	16916083	.	T	A	.	.	MAF_INRAE=43.671;MAF_USDA=7.647
NC_035104.1	16916108	.	T	G	.	.	MAF_INRAE=6.329
NC_035104.1	16916151	.	C	T	.	.	MAF_USDA=2.459
NC_035104.1	16916367	.	T	C	.	.	MAF_INRAE=36.842
NC_035104.1	16916390	.	A	G	.	.	MAF_USDA=2.459
NC_035104.1	16916446	.	A	G	.	.	MAF_INRAE=6.962;MAF_USDA=26.471
NC_035104.1	16916555	.	T	C	.	.	MAF_INRAE=7.5;MAF_USDA=5.294
NC_035104.1	16916583	.	A	G	.	.	MAF_INRAE=6.667;MAF_USDA=10.656
NC_035104.1	16916670	.	A	G	.	.	MAF_INRAE=6.962;MAF_USDA=19.412
NC_035104.1	16916709	.	T	C	.	.	MAF_USDA=2.459
NC_035104.1	16916754	.	G	A	.	.	MAF_USDA=9.167
NC_035104.1	16916755	.	C	A	.	.	MAF_USDA=9.167
NC_035104.1	16916756	.	A	G	.	.	MAF_USDA=9.167
NC_035104.1	16916757	.	T	A	.	.	MAF_USDA=9.167
NC_035104.1	16916770	.	T	A	.	.	MAF_INRAE=18.987;MAF_USDA=41.071
NC_035104.1	16916786	.	A	C	.	.	MAF_USDA=4.762
NC_035104.1	16916842	.	G	A	.	.	MAF_INRAE=14.167;MAF_USDA=10.417
NC_035104.1	16916980	.	G	A	.	.	MAF_INRAE=6.962;MAF_USDA=12.353
NC_035104.1	16917010	.	C	A	.	.	MAF_USDA=4.706
NC_035104.1	16917022	.	G	A	.	.	MAF_USDA=2.459
NC_035104.1	16917098	.	A	T	.	.	MAF_USDA=1.639
NC_035104.1	16917110	.	C	T	.	.	MAF_USDA=6.557
NC_035104.1	16917159	.	C	T	.	.	MAF_INRAE=36.667;MAF_USDA=10.417
NC_035104.1	16917215	.	G	A	.	.	MAF_INRAE=37.342;MAF_USDA=23.529
NC_035104.1	16917317	.	C	A	.	.	MAF_INRAE=33.544;MAF_USDA=40.0
NC_035104.1	16917444	.	G	A	.	.	MAF_USDA=4.918
NC_035104.1	16917731	.	C	T	.	.	MAF_INRAE=10.759;MAF_USDA=7.059
NC_035104.1	16917834	.	T	C	.	.	MAF_USDA=3.279
NC_035104.1	16917907	.	T	G	.	.	MAF_INRAE=10.759;MAF_USDA=7.059
NC_035104.1	16917914	.	C	T	.	.	MAF_INRAE=6.667;MAF_USDA=6.557
NC_035104.1	16917921	.	A	T	.	.	MAF_INRAE=6.667;MAF_USDA=6.557
NC_035104.1	16917953	.	C	T	.	.	MAF_INRAE=2.5;MAF_USDA=7.647
NC_035104.1	16918054	.	A	G	.	.	MAF_USDA=2.459
NC_035104.1	16918116	.	G	A	.	.	MAF_USDA=4.706
NC_035104.1	16918200	.	G	T	.	.	MAF_USDA=3.279
NC_035104.1	16918263	.	G	A	.	.	MAF_INRAE=37.342;MAF_USDA=23.529
NC_035104.1	16918309	.	C	T	.	.	MAF_USDA=2.459
NC_035104.1	16918365	.	G	T	.	.	MAF_INRAE=3.333;MAF_USDA=2.083
NC_035104.1	16918418	.	A	G	.	.	MAF_USDA=4.098
NC_035104.1	16918588	.	C	A	.	.	MAF_USDA=2.459
NC_035104.1	16918622	.	G	T	.	.	MAF_INRAE=9.494;MAF_USDA=44.118
NC_035104.1	16918623	.	A	C	.	.	MAF_INRAE=4.167;MAF_USDA=6.25
NC_035104.1	16918625	.	T	C	.	.	MAF_INRAE=5.263;MAF_USDA=7.059
NC_035104.1	16918706	.	C	T	.	.	MAF_INRAE=18.354
NC_035104.1	16918880	.	G	A	.	.	MAF_INRAE=9.494;MAF_USDA=12.353
NC_035104.1	16918977	.	A	G	.	.	MAF_INRAE=16.456;MAF_USDA=15.882
NC_035104.1	16919156	.	C	T	.	.	MAF_USDA=3.279
NC_035104.1	16919245	.	C	A	.	.	MAF_USDA=1.639
NC_035104.1	16919264	.	C	T	.	.	MAF_INRAE=1.667;MAF_USDA=15.882
NC_035104.1	16919280	.	A	T	.	.	MAF_INRAE=8.861;MAF_USDA=7.059
NC_035104.1	16919399	.	G	A	.	.	MAF_USDA=1.639
NC_035104.1	16919560	.	C	T	.	.	MAF_INRAE=1.667;MAF_USDA=15.882
NC_035104.1	16919625	.	T	C	.	.	MAF_USDA=2.459
NC_035104.1	16919634	.	C	T	.	.	MAF_INRAE=19.62;MAF_USDA=13.529
NC_035104.1	16919770	.	G	T	.	.	MAF_INRAE=14.557;MAF_USDA=12.941
NC_035104.1	16919806	.	G	C	.	.	MAF_USDA=1.639
NC_035104.1	16919863	.	T	G	.	.	MAF_USDA=4.098
NC_035104.1	16919893	.	C	A	.	.	MAF_INRAE=15.789;MAF_USDA=22.917
NC_035104.1	16919922	.	C	T	.	.	MAF_INRAE=7.5;MAF_USDA=5.294
NC_035104.1	16919956	.	T	C	.	.	MAF_USDA=3.279
NC_035104.1	16919965	.	T	C	.	.	MAF_USDA=3.529
NC_035104.1	16920000	.	C	T	.	.	MAF_USDA=5.882
NC_035104.1	16920021	.	C	T	.	.	MAF_INRAE=6.667;MAF_USDA=6.557
NC_035104.1	16920075	.	G	A	.	.	MAF_USDA=1.639
NC_035104.1	16920100	.	A	G	.	.	MAF_INRAE=5.263;MAF_USDA=4.918
NC_035104.1	16920123	.	G	A	.	.	MAF_USDA=3.333
NC_035104.1	16920136	.	G	A	.	.	MAF_INRAE=1.667;MAF_USDA=16.667
NC_035104.1	16920206	.	C	A	.	.	MAF_INRAE=15.19;MAF_USDA=27.059
NC_035104.1	16920228	.	C	G	.	.	MAF_INRAE=5.263;MAF_USDA=7.059
NC_035104.1	16920719	.	C	A	.	.	MAF_INRAE=5.263
NC_035104.1	16920849	.	A	G	.	.	MAF_USDA=14.583
NC_035104.1	16921142	.	T	A	.	.	MAF_INRAE=14.557;MAF_USDA=18.824
NC_035104.1	16921232	.	T	C	.	.	MAF_INRAE=5.263;MAF_USDA=7.059
NC_035104.1	16921239	.	C	T	.	.	MAF_USDA=1.639
NC_035104.1	16921248	.	T	A	.	.	MAF_INRAE=12.5;MAF_USDA=37.5
NC_035104.1	16921301	.	T	C	.	.	MAF_USDA=1.639
NC_035104.1	16921327	.	A	T	.	.	MAF_USDA=5.882
NC_035104.1	16921415	.	C	T	.	.	MAF_INRAE=8.861;MAF_USDA=2.083
NC_035104.1	16921476	.	G	T	.	.	MAF_INRAE=28.481;MAF_USDA=6.25
NC_035104.1	16921677	.	C	A	.	.	MAF_INRAE=14.167;MAF_USDA=10.417
NC_035104.1	16921687	.	C	A	.	.	MAF_INRAE=14.167;MAF_USDA=5.882
NC_035104.1	16921717	.	G	T	.	.	MAF_INRAE=6.667;MAF_USDA=6.471
NC_035104.1	16921740	.	A	T	.	.	MAF_USDA=5.738
NC_035104.1	16921782	.	T	C	.	.	MAF_INRAE=6.667;MAF_USDA=6.471
NC_035104.1	16921887	.	T	A	.	.	MAF_INRAE=6.667;MAF_USDA=6.471
NC_035104.1	16921891	.	G	A	.	.	MAF_INRAE=4.167;MAF_USDA=6.25
NC_035104.1	16921988	.	G	T	.	.	MAF_INRAE=6.667;MAF_USDA=6.471
NC_035104.1	16922009	.	C	T	.	.	MAF_USDA=6.471
NC_035104.1	16922024	.	C	T	.	.	MAF_INRAE=13.333;MAF_USDA=10.417
NC_035104.1	16922060	.	T	G	.	.	MAF_USDA=2.459
NC_035104.1	16922087	.	G	A	.	.	MAF_INRAE=6.667;MAF_USDA=10.0
NC_035104.1	16922088	.	C	A	.	.	MAF_INRAE=7.5;MAF_USDA=2.941
NC_035104.1	16922094	.	A	C	.	.	MAF_INRAE=6.667;MAF_USDA=10.0
NC_035104.1	16922162	.	A	C	.	.	MAF_INRAE=15.0;MAF_USDA=5.882
NC_035104.1	16922182	.	T	G	.	.	MAF_INRAE=6.667;MAF_USDA=10.0
NC_035104.1	16922268	.	G	T	.	.	MAF_USDA=4.918
NC_035104.1	16922276	.	T	C	.	.	MAF_INRAE=2.5;MAF_USDA=2.459
NC_035104.1	16922277	.	C	T	.	.	MAF_INRAE=14.167;MAF_USDA=8.235
NC_035104.1	16922309	.	C	T	.	.	MAF_INRAE=14.167;MAF_USDA=8.824
NC_035104.1	16922680	.	G	T	.	.	MAF_USDA=5.882
NC_035104.1	16922732	.	C	T	.	.	MAF_INRAE=7.5;MAF_USDA=8.333
NC_035104.1	16922758	.	G	A	.	.	MAF_INRAE=13.291;MAF_USDA=34.706
NC_035104.1	16922762	.	A	T	.	.	MAF_USDA=2.459
NC_035104.1	16922849	.	G	T	.	.	MAF_USDA=3.279
NC_035104.1	16922913	.	G	A	.	.	MAF_USDA=2.459
NC_035104.1	16923011	.	A	G	.	.	MAF_INRAE=1.667;MAF_USDA=7.647
NC_035104.1	16923288	.	T	C	.	.	MAF_INRAE=11.392;MAF_USDA=41.765
NC_035104.1	16923316	.	G	T	.	.	MAF_INRAE=14.167;MAF_USDA=10.417
NC_035104.1	16923392	.	A	G	.	.	MAF_USDA=2.459
NC_035104.1	16923425	.	T	G	.	.	MAF_INRAE=17.722;MAF_USDA=22.941
NC_035104.1	16923435	.	C	A	.	.	MAF_USDA=6.471
NC_035104.1	16923480	.	T	C	.	.	MAF_USDA=4.918
NC_035104.1	16923492	.	G	A	.	.	MAF_USDA=3.279
NC_035104.1	16923558	.	C	A	.	.	MAF_USDA=5.882
NC_035104.1	16923591	.	A	C	.	.	MAF_INRAE=39.873;MAF_USDA=32.353
NC_035104.1	16923621	.	T	C	.	.	MAF_USDA=1.639
NC_035104.1	16923624	.	A	G	.	.	MAF_USDA=9.836
NC_035104.1	16923646	.	C	T	.	.	MAF_USDA=2.459
NC_035104.1	16923692	.	G	A	.	.	MAF_USDA=2.459
NC_035104.1	16923732	.	G	A	.	.	MAF_INRAE=27.848;MAF_USDA=48.824
NC_035104.1	16923763	.	T	G	.	.	MAF_USDA=10.588
NC_035104.1	16923853	.	G	T	.	.	MAF_USDA=14.583
NC_035104.1	16923896	.	A	G	.	.	MAF_INRAE=29.747;MAF_USDA=28.824
NC_035104.1	16924004	.	T	C	.	.	MAF_INRAE=28.481;MAF_USDA=47.647
NC_035104.1	16924006	.	T	A	.	.	MAF_USDA=3.279
NC_035104.1	16924050	.	G	T	.	.	MAF_INRAE=6.667;MAF_USDA=7.377
NC_035104.1	16924055	.	A	T	.	.	MAF_USDA=5.738
NC_035104.1	16924207	.	C	A	.	.	MAF_USDA=3.529
NC_035104.1	16924208	.	T	A	.	.	MAF_INRAE=5.263
NC_035104.1	16924255	.	G	A	.	.	MAF_INRAE=29.747;MAF_USDA=22.917
NC_035104.1	16924332	.	T	A	.	.	MAF_USDA=3.279
NC_035104.1	16924510	.	T	G	.	.	MAF_USDA=3.279
NC_035104.1	16924559	.	T	C	.	.	MAF_INRAE=10.0;MAF_USDA=4.118
NC_035104.1	16924591	.	A	C	.	.	MAF_USDA=3.279
NC_035104.1	16924656	.	C	T	.	.	MAF_INRAE=22.5;MAF_USDA=41.176
NC_035104.1	16924680	.	C	T	.	.	MAF_INRAE=16.456;MAF_USDA=44.706
NC_035104.1	16924707	.	G	T	.	.	MAF_INRAE=18.354
NC_035104.1	16924731	.	T	A	.	.	MAF_INRAE=6.962;MAF_USDA=2.459
NC_035104.1	16924826	.	C	A	.	.	MAF_USDA=1.639
NC_035104.1	16924878	.	C	T	.	.	MAF_USDA=1.639
NC_035104.1	16924936	.	C	T	.	.	MAF_INRAE=2.5;MAF_USDA=5.294
NC_035104.1	16924960	.	A	C	.	.	MAF_INRAE=1.667;MAF_USDA=5.882
NC_035104.1	16924978	.	T	A	.	.	MAF_INRAE=15.823;MAF_USDA=28.235
NC_035104.1	16925020	.	A	G	.	.	MAF_INRAE=2.5;MAF_USDA=2.459
NC_035104.1	16925046	.	A	T	.	.	MAF_INRAE=39.241;MAF_USDA=43.529
NC_035104.1	16925092	.	G	A	.	.	MAF_INRAE=21.053;MAF_USDA=5.294
NC_035104.1	16925105	.	C	T	.	.	MAF_INRAE=49.367;MAF_USDA=41.765
NC_035104.1	16925111	.	C	T	.	.	MAF_USDA=4.918
NC_035104.1	16925115	.	C	A	.	.	MAF_USDA=3.529
NC_035104.1	16925135	.	T	A	.	.	MAF_INRAE=1.667;MAF_USDA=6.25
NC_035104.1	16925194	.	G	A	.	.	MAF_USDA=2.459
NC_035104.1	16925203	.	G	A	.	.	MAF_USDA=3.529
NC_035104.1	16925292	.	G	A	.	.	MAF_INRAE=15.789;MAF_USDA=4.118
NC_035104.1	16925388	.	G	A	.	.	MAF_INRAE=5.263;MAF_USDA=4.918
NC_035104.1	16925460	.	A	C	.	.	MAF_INRAE=3.333;MAF_USDA=2.353
NC_035104.1	16925480	.	A	T	.	.	MAF_INRAE=5.263
NC_035104.1	16925492	.	C	T	.	.	MAF_INRAE=5.263
NC_035104.1	16925506	.	C	A	.	.	MAF_USDA=7.059
NC_035104.1	16925511	.	T	A	.	.	MAF_INRAE=1.667;MAF_USDA=5.882
NC_035104.1	16925516	.	C	A	.	.	MAF_INRAE=15.19;MAF_USDA=8.824
NC_035104.1	16925518	.	T	A	.	.	MAF_INRAE=1.667;MAF_USDA=5.882
NC_035104.1	16925519	.	T	G	.	.	MAF_INRAE=13.333;MAF_USDA=4.098
NC_035104.1	16925638	.	G	A	.	.	MAF_INRAE=15.789;MAF_USDA=4.118
NC_035104.1	16925694	.	T	G	.	.	MAF_INRAE=46.835;MAF_USDA=25.294
NC_035104.1	16925730	.	A	T	.	.	MAF_USDA=4.918
NC_035104.1	16925765	.	C	T	.	.	MAF_INRAE=13.333;MAF_USDA=6.471
NC_035104.1	16925825	.	C	T	.	.	MAF_INRAE=46.835;MAF_USDA=14.706
NC_035104.1	16925840	.	C	A	.	.	MAF_INRAE=13.333;MAF_USDA=10.417
NC_035104.1	16925899	.	A	C	.	.	MAF_INRAE=3.333;MAF_USDA=11.176
NC_035104.1	16925946	.	C	T	.	.	MAF_INRAE=15.823;MAF_USDA=47.647
NC_035104.1	16926025	.	A	G	.	.	MAF_INRAE=44.304;MAF_USDA=30.588
NC_035104.1	16926052	.	G	A	.	.	MAF_INRAE=13.333;MAF_USDA=3.529
NC_035104.1	16926062	.	T	G	.	.	MAF_INRAE=13.333;MAF_USDA=3.529
NC_035104.1	16926096	.	C	G	.	.	MAF_USDA=6.471
NC_035104.1	16926108	.	G	A	.	.	MAF_USDA=4.118
NC_035104.1	16926116	.	G	A	.	.	MAF_USDA=2.459
NC_035104.1	16926217	.	G	T	.	.	MAF_USDA=12.5
NC_035104.1	16926246	.	C	A	.	.	MAF_USDA=3.279
NC_035104.1	16926247	.	T	C	.	.	MAF_USDA=3.279
NC_035104.1	16926256	.	T	C	.	.	MAF_USDA=4.098
NC_035104.1	16926262	.	A	G	.	.	MAF_USDA=1.639
NC_035104.1	16926263	.	T	G	.	.	MAF_INRAE=26.582;MAF_USDA=14.706
NC_035104.1	16926292	.	T	G	.	.	MAF_USDA=10.417
NC_035104.1	16926305	.	T	G	.	.	MAF_USDA=1.639
NC_035104.1	16926311	.	A	G	.	.	MAF_INRAE=13.291;MAF_USDA=37.059
NC_035104.1	16926312	.	T	C	.	.	MAF_INRAE=14.167;MAF_USDA=48.235
NC_035104.1	16926317	.	C	T	.	.	MAF_INRAE=13.291;MAF_USDA=37.059
NC_035104.1	16926333	.	C	A	.	.	MAF_USDA=9.412
NC_035104.1	16926336	.	A	C	.	.	MAF_USDA=9.412
NC_035104.1	16926431	.	C	T	.	.	MAF_USDA=1.639
NC_035104.1	16926451	.	G	T	.	.	MAF_INRAE=5.263;MAF_USDA=19.412
NC_035104.1	16926473	.	C	T	.	.	MAF_USDA=4.098
NC_035104.1	16926511	.	G	A	.	.	MAF_USDA=12.5
NC_035104.1	16926520	.	C	A	.	.	MAF_USDA=8.197
NC_035104.1	16926549	.	T	C	.	.	MAF_INRAE=5.263;MAF_USDA=34.118
NC_035104.1	16926554	.	C	A	.	.	MAF_USDA=2.459
NC_035104.1	16926559	.	C	A	.	.	MAF_USDA=4.918
NC_035104.1	16926611	.	G	T	.	.	MAF_USDA=4.167
NC_035104.1	16926631	.	C	G	.	.	MAF_USDA=4.118
NC_035104.1	16926700	.	T	C	.	.	MAF_USDA=6.557
NC_035104.1	16926701	.	G	A	.	.	MAF_INRAE=5.0;MAF_USDA=35.882
NC_035104.1	16926797	.	T	C	.	.	MAF_USDA=6.471
NC_035104.1	16926824	.	C	A	.	.	MAF_INRAE=5.263;MAF_USDA=28.235
NC_035104.1	16926874	.	G	A	.	.	MAF_INRAE=15.19;MAF_USDA=10.0
NC_035104.1	16926884	.	T	C	.	.	MAF_INRAE=18.987;MAF_USDA=22.353
NC_035104.1	16926898	.	G	A	.	.	MAF_INRAE=5.263;MAF_USDA=29.412
NC_035104.1	16926935	.	T	G	.	.	MAF_INRAE=7.595
NC_035104.1	16926936	.	C	A	.	.	MAF_USDA=4.918
NC_035104.1	16926957	.	T	C	.	.	MAF_INRAE=5.263;MAF_USDA=34.706
NC_035104.1	16926976	.	C	T	.	.	MAF_INRAE=18.354
NC_035104.1	16927007	.	C	A	.	.	MAF_USDA=4.918
NC_035104.1	16927021	.	T	C	.	.	MAF_INRAE=27.215;MAF_USDA=14.706
NC_035104.1	16927056	.	T	A	.	.	MAF_INRAE=39.873;MAF_USDA=5.294
NC_035104.1	16927069	.	A	G	.	.	MAF_INRAE=5.263;MAF_USDA=34.706
NC_035104.1	16927085	.	A	T	.	.	MAF_INRAE=5.263;MAF_USDA=4.098
NC_035104.1	16927092	.	G	T	.	.	MAF_INRAE=5.263;MAF_USDA=4.098
NC_035104.1	16927097	.	A	T	.	.	MAF_INRAE=5.263;MAF_USDA=4.098
NC_035104.1	16927109	.	C	T	.	.	MAF_USDA=5.738
NC_035104.1	16927174	.	C	A	.	.	MAF_USDA=7.377
NC_035104.1	16927205	.	T	C	.	.	MAF_INRAE=5.263;MAF_USDA=36.905
NC_035104.1	16927272	.	T	C	.	.	MAF_INRAE=13.333;MAF_USDA=4.167
NC_035104.1	16927354	.	A	C	.	.	MAF_INRAE=35.833;MAF_USDA=21.084
NC_035104.1	16927371	.	A	G	.	.	MAF_INRAE=13.291;MAF_USDA=44.578
NC_035104.1	16927432	.	G	T	.	.	MAF_USDA=4.118
NC_035104.1	16927447	.	A	C	.	.	MAF_USDA=4.918
NC_035104.1	16927553	.	G	A	.	.	MAF_INRAE=46.203;MAF_USDA=45.882
NC_035104.1	16927558	.	G	T	.	.	MAF_USDA=4.098
NC_035104.1	16927579	.	C	T	.	.	MAF_USDA=40.854
NC_035104.1	16927585	.	A	T	.	.	MAF_INRAE=10.759;MAF_USDA=7.317
NC_035104.1	16927588	.	T	A	.	.	MAF_INRAE=5.263;MAF_USDA=36.585
NC_035104.1	16927608	.	G	A	.	.	MAF_INRAE=6.962
NC_035104.1	16927633	.	A	T	.	.	MAF_INRAE=11.392;MAF_USDA=6.707
NC_035104.1	16927658	.	C	A	.	.	MAF_USDA=4.545
NC_035104.1	16927664	.	A	T	.	.	MAF_INRAE=18.987;MAF_USDA=27.108
NC_035104.1	16927666	.	C	T	.	.	MAF_INRAE=15.0;MAF_USDA=26.506
NC_035104.1	16927676	.	T	A	.	.	MAF_INRAE=26.582;MAF_USDA=13.253
NC_035104.1	16927678	.	A	G	.	.	MAF_INRAE=21.667;MAF_USDA=14.024
NC_035104.1	16927679	.	T	C	.	.	MAF_INRAE=5.263;MAF_USDA=29.878
NC_035104.1	16927683	.	A	G	.	.	MAF_USDA=29.878
NC_035104.1	16927686	.	G	T	.	.	MAF_USDA=5.0
NC_035104.1	16927700	.	C	T	.	.	MAF_INRAE=26.582;MAF_USDA=15.06
NC_035104.1	16927725	.	A	G	.	.	MAF_INRAE=15.789;MAF_USDA=6.024
NC_035104.1	16927740	.	T	G	.	.	MAF_USDA=13.636
NC_035104.1	16927742	.	G	A	.	.	MAF_USDA=6.818
NC_035104.1	16927750	.	C	T	.	.	MAF_USDA=43.182
NC_035104.1	16929640	.	T	C	.	.	MAF_INRAE=13.924;MAF_USDA=4.918
NC_035104.1	16929724	.	A	G	.	.	MAF_INRAE=45.0;MAF_USDA=10.417
NC_035104.1	16929726	.	A	T	.	.	MAF_INRAE=45.0;MAF_USDA=10.417
NC_035104.1	16929790	.	T	G	.	.	MAF_INRAE=20.886;MAF_USDA=48.824
NC_035104.1	16929808	.	C	A	.	.	MAF_INRAE=15.789;MAF_USDA=4.706
NC_035104.1	16929809	.	C	A	.	.	MAF_USDA=4.706
NC_035104.1	16929834	.	G	A	.	.	MAF_INRAE=38.608;MAF_USDA=7.059
NC_035104.1	16929864	.	G	A	.	.	MAF_INRAE=26.582;MAF_USDA=14.286
NC_035104.1	16929879	.	G	T	.	.	MAF_USDA=4.762
NC_035104.1	16929890	.	G	A	.	.	MAF_INRAE=23.418;MAF_USDA=33.929
NC_035104.1	16929891	.	A	G	.	.	MAF_USDA=6.667
NC_035104.1	16930227	.	T	C	.	.	MAF_INRAE=36.709;MAF_USDA=8.235
NC_035104.1	16930251	.	G	T	.	.	MAF_USDA=4.098
NC_035104.1	16930343	.	C	T	.	.	MAF_INRAE=4.167;MAF_USDA=1.765
NC_035104.1	16930360	.	A	C	.	.	MAF_INRAE=22.785;MAF_USDA=37.059
NC_035104.1	16930380	.	C	A	.	.	MAF_INRAE=23.418;MAF_USDA=34.118
NC_035104.1	16930384	.	T	C	.	.	MAF_INRAE=19.167
NC_035104.1	16930411	.	A	G	.	.	MAF_INRAE=3.333;MAF_USDA=1.765
NC_035104.1	16930442	.	T	G	.	.	MAF_INRAE=23.418;MAF_USDA=37.059
NC_035104.1	16930456	.	C	G	.	.	MAF_INRAE=13.333;MAF_USDA=8.235
NC_035104.1	16930507	.	G	A	.	.	MAF_INRAE=20.253;MAF_USDA=35.882
NC_035104.1	16930534	.	C	A	.	.	MAF_USDA=5.738
NC_035104.1	16930537	.	A	T	.	.	MAF_USDA=4.098
NC_035104.1	16930621	.	G	A	.	.	MAF_INRAE=4.167;MAF_USDA=6.25
NC_035104.1	16930635	.	T	G	.	.	MAF_USDA=4.098
NC_035104.1	16930685	.	A	C	.	.	MAF_INRAE=5.263;MAF_USDA=4.098
NC_035104.1	16930792	.	C	A	.	.	MAF_INRAE=43.038;MAF_USDA=32.941
NC_035104.1	16930834	.	G	A	.	.	MAF_USDA=3.279
NC_035104.1	16930935	.	T	C	.	.	MAF_USDA=4.118
NC_035104.1	16930943	.	A	G	.	.	MAF_USDA=5.738
NC_035104.1	16930998	.	T	C	.	.	MAF_INRAE=47.468;MAF_USDA=49.412
NC_035104.1	16931005	.	A	T	.	.	MAF_USDA=5.294
NC_035104.1	16931038	.	G	T	.	.	MAF_USDA=1.639
NC_035104.1	16931083	.	T	G	.	.	MAF_INRAE=19.167;MAF_USDA=7.738
NC_035104.1	16931111	.	G	A	.	.	MAF_INRAE=3.333;MAF_USDA=12.941
NC_035104.1	16931289	.	G	A	.	.	MAF_INRAE=34.81;MAF_USDA=2.941
NC_035104.1	16931330	.	C	T	.	.	MAF_INRAE=3.333;MAF_USDA=2.083
NC_035104.1	16931377	.	A	T	.	.	MAF_INRAE=7.595;MAF_USDA=2.083
NC_035104.1	16931409	.	A	G	.	.	MAF_USDA=4.098
NC_035104.1	16931438	.	C	T	.	.	MAF_USDA=5.738
NC_035104.1	16931463	.	T	G	.	.	MAF_USDA=4.098
NC_035104.1	16931571	.	G	A	.	.	MAF_INRAE=3.333;MAF_USDA=2.941
NC_035104.1	16931646	.	G	A	.	.	MAF_USDA=1.639
NC_035104.1	16931647	.	G	A	.	.	MAF_INRAE=3.333;MAF_USDA=8.824
NC_035104.1	16931651	.	T	G	.	.	MAF_INRAE=3.333;MAF_USDA=8.824
NC_035104.1	16931656	.	G	A	.	.	MAF_INRAE=14.167;MAF_USDA=19.412
NC_035104.1	16931659	.	A	T	.	.	MAF_INRAE=34.81;MAF_USDA=2.941
NC_035104.1	16931876	.	T	G	.	.	MAF_USDA=4.918
NC_035104.1	16931947	.	G	A	.	.	MAF_INRAE=5.263;MAF_USDA=5.0
NC_035104.1	16931968	.	A	C	.	.	MAF_INRAE=13.333;MAF_USDA=10.0
NC_035104.1	16931975	.	G	A	.	.	MAF_USDA=3.279
NC_035104.1	16931977	.	A	C	.	.	MAF_USDA=2.459
NC_035104.1	16932080	.	A	G	.	.	MAF_INRAE=47.5;MAF_USDA=10.417
NC_035104.1	16932129	.	T	G	.	.	MAF_USDA=2.459
NC_035104.1	16932187	.	T	A	.	.	MAF_INRAE=4.167;MAF_USDA=6.25
NC_035104.1	16932245	.	C	A	.	.	MAF_INRAE=2.5
NC_035104.1	16932416	.	G	T	.	.	MAF_USDA=1.639
NC_035104.1	16932464	.	A	G	.	.	MAF_INRAE=15.789
NC_035104.1	16932586	.	A	G	.	.	MAF_USDA=14.286
NC_035104.1	16932634	.	G	T	.	.	MAF_INRAE=40.0
NC_035104.1	16932654	.	G	A	.	.	MAF_USDA=6.25
NC_035104.1	16932683	.	G	A	.	.	MAF_USDA=14.583
NC_035104.1	16933143	.	G	A	.	.	MAF_USDA=6.25
NC_035104.1	16933341	.	C	T	.	.	MAF_USDA=14.583
NC_035104.1	16933360	.	C	T	.	.	MAF_USDA=18.75
NC_035104.1	16933495	.	T	C	.	.	MAF_USDA=4.762
NC_035104.1	16933517	.	T	C	.	.	MAF_USDA=43.75
NC_035104.1	16933586	.	A	G	.	.	MAF_INRAE=5.263;MAF_USDA=11.475
NC_035104.1	16933602	.	A	G	.	.	MAF_INRAE=37.342;MAF_USDA=4.706
NC_035104.1	16933642	.	A	C	.	.	MAF_INRAE=3.333;MAF_USDA=2.941
NC_035104.1	16933643	.	T	A	.	.	MAF_INRAE=3.333;MAF_USDA=2.941
NC_035104.1	16933825	.	G	T	.	.	MAF_USDA=4.918
NC_035104.1	16933829	.	G	T	.	.	MAF_USDA=4.098
NC_035104.1	16933838	.	A	G	.	.	MAF_USDA=5.738
NC_035104.1	16933842	.	A	T	.	.	MAF_USDA=5.738
NC_035104.1	16933914	.	T	C	.	.	MAF_USDA=5.294
NC_035104.1	16933915	.	A	T	.	.	MAF_INRAE=14.167;MAF_USDA=17.059
NC_035104.1	16933916	.	C	A	.	.	MAF_USDA=5.294
NC_035104.1	16933959	.	C	G	.	.	MAF_INRAE=5.263;MAF_USDA=6.557
NC_035104.1	16933978	.	C	T	.	.	MAF_INRAE=15.19;MAF_USDA=10.588
NC_035104.1	16934006	.	A	G	.	.	MAF_INRAE=15.789;MAF_USDA=4.118
NC_035104.1	16934011	.	T	A	.	.	MAF_USDA=3.279
NC_035104.1	16934024	.	G	T	.	.	MAF_USDA=4.918
NC_035104.1	16934093	.	G	C	.	.	MAF_USDA=16.667
NC_035104.1	16934111	.	A	C	.	.	MAF_INRAE=37.342;MAF_USDA=8.824
NC_035104.1	16934112	.	C	T	.	.	MAF_INRAE=15.19;MAF_USDA=10.0
NC_035104.1	16934144	.	G	T	.	.	MAF_INRAE=36.709;MAF_USDA=43.75
NC_035104.1	16934211	.	C	A	.	.	MAF_USDA=2.459
NC_035104.1	16934260	.	C	A	.	.	MAF_INRAE=34.81;MAF_USDA=4.118
NC_035104.1	16934315	.	G	A	.	.	MAF_INRAE=3.333;MAF_USDA=2.083
NC_035104.1	16934356	.	T	G	.	.	MAF_INRAE=5.263;MAF_USDA=6.557
NC_035104.1	16934418	.	G	C	.	.	MAF_USDA=12.5
NC_035104.1	16934470	.	C	T	.	.	MAF_INRAE=13.333;MAF_USDA=10.417
NC_035104.1	16934610	.	C	A	.	.	MAF_USDA=4.167
NC_035104.1	16934694	.	C	G	.	.	MAF_INRAE=22.5;MAF_USDA=43.75
NC_035104.1	16934709	.	C	G	.	.	MAF_USDA=12.5
NC_035104.1	16934727	.	C	A	.	.	MAF_INRAE=9.494;MAF_USDA=8.824
NC_035104.1	16934736	.	G	A	.	.	MAF_INRAE=34.177;MAF_USDA=4.118
NC_035104.1	16934755	.	T	C	.	.	MAF_INRAE=28.481;MAF_USDA=18.235
NC_035104.1	16934809	.	G	A	.	.	MAF_USDA=3.279
NC_035104.1	16934937	.	G	A	.	.	MAF_USDA=2.459
NC_035104.1	16934949	.	T	A	.	.	MAF_INRAE=34.81;MAF_USDA=7.059
NC_035104.1	16934999	.	A	T	.	.	MAF_USDA=2.459
NC_035104.1	16935042	.	G	C	.	.	MAF_USDA=4.918
NC_035104.1	16935076	.	C	T	.	.	MAF_INRAE=5.263;MAF_USDA=7.059
NC_035104.1	16935085	.	C	T	.	.	MAF_INRAE=15.789;MAF_USDA=12.5
NC_035104.1	16935095	.	T	C	.	.	MAF_USDA=6.557
NC_035104.1	16935100	.	C	T	.	.	MAF_INRAE=2.5;MAF_USDA=8.197
NC_035104.1	16935208	.	G	T	.	.	MAF_INRAE=1.667;MAF_USDA=3.529
NC_035104.1	16935212	.	A	T	.	.	MAF_INRAE=1.667;MAF_USDA=10.588
NC_035104.1	16935259	.	A	C	.	.	MAF_INRAE=6.667;MAF_USDA=3.529
NC_035104.1	16935308	.	G	A	.	.	MAF_USDA=4.918
NC_035104.1	16935332	.	A	G	.	.	MAF_USDA=3.529
NC_035104.1	16935337	.	A	T	.	.	MAF_INRAE=18.354
NC_035104.1	16935424	.	A	G	.	.	MAF_INRAE=3.333
NC_035104.1	16935455	.	G	A	.	.	MAF_USDA=13.934
NC_035104.1	16935522	.	A	C	.	.	MAF_INRAE=24.051;MAF_USDA=18.235
NC_035104.1	16935786	.	C	T	.	.	MAF_USDA=2.459
NC_035104.1	16935818	.	G	A	.	.	MAF_USDA=14.754
NC_035104.1	16935843	.	T	C	.	.	MAF_USDA=1.639
NC_035104.1	16935880	.	G	T	.	.	MAF_INRAE=4.43;MAF_USDA=21.176
NC_035104.1	16935916	.	C	T	.	.	MAF_USDA=1.639
NC_035104.1	16935949	.	A	C	.	.	MAF_INRAE=23.418;MAF_USDA=42.353
NC_035104.1	16935993	.	T	G	.	.	MAF_USDA=2.459
NC_035104.1	16935994	.	A	G	.	.	MAF_INRAE=46.203;MAF_USDA=31.176
NC_035104.1	16936082	.	C	G	.	.	MAF_INRAE=6.667;MAF_USDA=7.647
NC_035104.1	16936329	.	G	T	.	.	MAF_USDA=2.459
NC_035104.1	16936345	.	G	A	.	.	MAF_USDA=14.583
NC_035104.1	16936392	.	G	A	.	.	MAF_USDA=5.738
NC_035104.1	16936572	.	G	A	.	.	MAF_INRAE=16.456;MAF_USDA=41.765
NC_035104.1	16936616	.	T	A	.	.	MAF_INRAE=34.177;MAF_USDA=24.706
NC_035104.1	16936679	.	T	C	.	.	MAF_INRAE=8.333;MAF_USDA=18.75
NC_035104.1	16936680	.	G	A	.	.	MAF_INRAE=8.333;MAF_USDA=18.75
NC_035104.1	16936710	.	G	T	.	.	MAF_INRAE=13.924;MAF_USDA=12.353
NC_035104.1	16936746	.	C	T	.	.	MAF_INRAE=13.924;MAF_USDA=12.941
NC_035104.1	16936840	.	T	A	.	.	MAF_USDA=12.5
NC_035104.1	16936967	.	T	C	.	.	MAF_USDA=5.738
NC_035104.1	16936968	.	A	G	.	.	MAF_INRAE=1.667;MAF_USDA=4.706
NC_035104.1	16937220	.	A	G	.	.	MAF_USDA=2.459
NC_035104.1	16937288	.	G	A	.	.	MAF_INRAE=1.667;MAF_USDA=11.176
NC_035104.1	16937345	.	G	A	.	.	MAF_USDA=2.459
NC_035104.1	16937401	.	T	A	.	.	MAF_INRAE=1.667;MAF_USDA=6.471
NC_035104.1	16937403	.	C	T	.	.	MAF_USDA=4.167
NC_035104.1	16937406	.	G	A	.	.	MAF_INRAE=9.494;MAF_USDA=17.059
NC_035104.1	16937414	.	T	C	.	.	MAF_INRAE=10.833;MAF_USDA=11.176
NC_035104.1	16937473	.	A	C	.	.	MAF_INRAE=10.833;MAF_USDA=11.765
NC_035104.1	16937548	.	C	T	.	.	MAF_INRAE=13.924;MAF_USDA=7.377
NC_035104.1	16937609	.	G	A	.	.	MAF_INRAE=18.354
NC_035104.1	16937669	.	G	A	.	.	MAF_INRAE=10.759;MAF_USDA=17.059
NC_035104.1	16937773	.	G	A	.	.	MAF_USDA=2.459
NC_035104.1	16937851	.	C	T	.	.	MAF_USDA=2.459
NC_035104.1	16937946	.	A	C	.	.	MAF_INRAE=9.494;MAF_USDA=15.882
NC_035104.1	16937957	.	C	T	.	.	MAF_USDA=1.639
NC_035104.1	16937958	.	A	G	.	.	MAF_INRAE=20.833;MAF_USDA=46.471
NC_035104.1	16937981	.	T	G	.	.	MAF_INRAE=5.263;MAF_USDA=7.059
NC_035104.1	16938061	.	C	T	.	.	MAF_USDA=1.639
NC_035104.1	16938159	.	G	A	.	.	MAF_USDA=2.459
NC_035104.1	16938210	.	A	T	.	.	MAF_USDA=11.765
NC_035104.1	16938222	.	G	T	.	.	MAF_USDA=4.918
NC_035104.1	16938290	.	G	A	.	.	MAF_INRAE=13.924;MAF_USDA=12.353
NC_035104.1	16938402	.	C	A	.	.	MAF_INRAE=13.924;MAF_USDA=25.294
NC_035104.1	16938437	.	C	T	.	.	MAF_USDA=3.279
NC_035104.1	16938445	.	C	T	.	.	MAF_INRAE=3.165;MAF_USDA=9.412
NC_035104.1	16938506	.	A	G	.	.	MAF_INRAE=11.392;MAF_USDA=28.824
NC_035104.1	16938535	.	C	G	.	.	MAF_INRAE=1.667
NC_035104.1	16938550	.	C	A	.	.	MAF_INRAE=10.127
NC_035104.1	16938652	.	A	C	.	.	MAF_INRAE=6.667;MAF_USDA=6.471
NC_035104.1	16938677	.	C	T	.	.	MAF_INRAE=1.667;MAF_USDA=6.471
NC_035104.1	16938678	.	G	A	.	.	MAF_USDA=1.639
NC_035104.1	16938734	.	G	A	.	.	MAF_USDA=3.279
NC_035104.1	16938761	.	C	T	.	.	MAF_INRAE=6.667;MAF_USDA=3.529
NC_035104.1	16938923	.	G	A	.	.	MAF_INRAE=1.667;MAF_USDA=6.471
NC_035104.1	16938935	.	C	T	.	.	MAF_INRAE=19.62;MAF_USDA=44.118
NC_035104.1	16939108	.	T	G	.	.	MAF_INRAE=13.924;MAF_USDA=25.882
NC_035104.1	16939250	.	T	A	.	.	MAF_USDA=5.738
NC_035104.1	16939256	.	C	T	.	.	MAF_INRAE=2.532;MAF_USDA=9.412
NC_035104.1	16939322	.	G	A	.	.	MAF_USDA=4.918
NC_035104.1	16939327	.	G	A	.	.	MAF_INRAE=1.667;MAF_USDA=7.059
NC_035104.1	16939484	.	C	A	.	.	MAF_USDA=6.557
NC_035104.1	16939588	.	C	T	.	.	MAF_USDA=4.918
NC_035104.1	16939603	.	C	T	.	.	MAF_USDA=3.279
NC_035104.1	16939615	.	G	A	.	.	MAF_INRAE=9.494;MAF_USDA=18.824
NC_035104.1	16939626	.	C	T	.	.	MAF_USDA=7.647
NC_035104.1	16939641	.	T	C	.	.	MAF_INRAE=10.127;MAF_USDA=24.118
NC_035104.1	16939755	.	C	T	.	.	MAF_INRAE=2.5
NC_035104.1	16939802	.	T	C	.	.	MAF_INRAE=38.608;MAF_USDA=8.235
NC_035104.1	16939805	.	A	G	.	.	MAF_USDA=2.459
NC_035104.1	16939814	.	G	T	.	.	MAF_INRAE=10.127;MAF_USDA=21.176
NC_035104.1	16939841	.	C	T	.	.	MAF_USDA=1.765
NC_035104.1	16939870	.	T	C	.	.	MAF_USDA=1.639
NC_035104.1	16939996	.	G	A	.	.	MAF_INRAE=10.833;MAF_USDA=10.714
NC_035104.1	16940093	.	G	T	.	.	MAF_USDA=4.918
NC_035104.1	16940147	.	C	A	.	.	MAF_USDA=12.5
NC_035104.1	16940234	.	G	A	.	.	MAF_INRAE=10.127;MAF_USDA=17.647
NC_035104.1	16940326	.	C	T	.	.	MAF_USDA=4.918
NC_035104.1	16940345	.	A	C	.	.	MAF_USDA=1.639
NC_035104.1	16940391	.	G	T	.	.	MAF_INRAE=33.544;MAF_USDA=3.529
NC_035104.1	16940460	.	T	C	.	.	MAF_USDA=3.279
NC_035104.1	16940464	.	C	T	.	.	MAF_USDA=5.738
NC_035104.1	16940486	.	T	C	.	.	MAF_USDA=6.557
NC_035104.1	16940500	.	G	T	.	.	MAF_INRAE=10.127;MAF_USDA=14.706
NC_035104.1	16940554	.	T	C	.	.	MAF_USDA=2.459
NC_035104.1	16940655	.	G	A	.	.	MAF_USDA=1.639
NC_035104.1	16940708	.	C	A	.	.	MAF_USDA=1.639
NC_035104.1	16940781	.	G	A	.	.	MAF_INRAE=10.127;MAF_USDA=14.118
NC_035104.1	16940812	.	G	C	.	.	MAF_INRAE=5.263;MAF_USDA=5.738
NC_035104.1	16940887	.	T	A	.	.	MAF_INRAE=13.333;MAF_USDA=10.417
NC_035104.1	16940889	.	T	A	.	.	MAF_INRAE=13.333;MAF_USDA=22.917
NC_035104.1	16940922	.	C	A	.	.	MAF_USDA=1.639
NC_035104.1	16940966	.	T	G	.	.	MAF_USDA=2.459
NC_035104.1	16940980	.	G	A	.	.	MAF_INRAE=18.333
NC_035104.1	16940986	.	G	T	.	.	MAF_USDA=1.639
NC_035104.1	16941073	.	G	A	.	.	MAF_INRAE=13.333;MAF_USDA=11.176
NC_035104.1	16941100	.	T	A	.	.	MAF_USDA=5.738
NC_035104.1	16941101	.	G	T	.	.	MAF_INRAE=35.0;MAF_USDA=47.059
NC_035104.1	16941139	.	T	G	.	.	MAF_INRAE=38.608;MAF_USDA=11.176
NC_035104.1	16941140	.	A	G	.	.	MAF_USDA=2.941
NC_035104.1	16941200	.	C	T	.	.	MAF_INRAE=1.667;MAF_USDA=8.333
NC_035104.1	16941204	.	C	A	.	.	MAF_INRAE=7.5;MAF_USDA=22.917
NC_035104.1	16941211	.	C	A	.	.	MAF_USDA=5.738
NC_035104.1	16941259	.	C	A	.	.	MAF_INRAE=39.241;MAF_USDA=11.765
NC_035104.1	16941327	.	C	A	.	.	MAF_USDA=2.459
NC_035104.1	16941346	.	A	G	.	.	MAF_INRAE=9.494;MAF_USDA=15.294
NC_035104.1	16941357	.	G	A	.	.	MAF_INRAE=2.5;MAF_USDA=18.235
NC_035104.1	16941402	.	C	A	.	.	MAF_INRAE=19.62;MAF_USDA=46.471
NC_035104.1	16941426	.	A	C	.	.	MAF_INRAE=6.962
NC_035104.1	16941433	.	C	T	.	.	MAF_USDA=1.639
NC_035104.1	16941460	.	C	A	.	.	MAF_USDA=2.459
NC_035104.1	16941468	.	A	T	.	.	MAF_USDA=2.459
NC_035104.1	16941513	.	T	A	.	.	MAF_INRAE=31.579;MAF_USDA=14.706
NC_035104.1	16941514	.	A	C	.	.	MAF_USDA=12.295
NC_035104.1	16941521	.	G	A	.	.	MAF_USDA=3.279
NC_035104.1	16941550	.	C	A	.	.	MAF_INRAE=13.291;MAF_USDA=22.353
NC_035104.1	16941589	.	A	C	.	.	MAF_INRAE=5.263;MAF_USDA=4.098
NC_035104.1	16941624	.	G	T	.	.	MAF_INRAE=48.101;MAF_USDA=40.588
NC_035104.1	16941629	.	A	T	.	.	MAF_USDA=2.459
NC_035104.1	16941682	.	G	A	.	.	MAF_INRAE=15.823;MAF_USDA=17.647
NC_035104.1	16941694	.	G	A	.	.	MAF_INRAE=2.5;MAF_USDA=1.639
NC_035104.1	16941705	.	G	T	.	.	MAF_USDA=2.459
NC_035104.1	16941727	.	C	G	.	.	MAF_USDA=2.459
NC_035104.1	16941740	.	T	A	.	.	MAF_INRAE=48.101;MAF_USDA=40.0
NC_035104.1	16941771	.	G	T	.	.	MAF_INRAE=4.167;MAF_USDA=6.25
NC_035104.1	16941779	.	G	T	.	.	MAF_INRAE=3.333
NC_035104.1	16941953	.	C	A	.	.	MAF_INRAE=5.0;MAF_USDA=11.765
NC_035104.1	16942103	.	G	A	.	.	MAF_USDA=3.279
NC_035104.1	16942202	.	G	A	.	.	MAF_INRAE=1.667;MAF_USDA=2.941
NC_035104.1	16942252	.	G	A	.	.	MAF_USDA=1.639
NC_035104.1	16942361	.	T	A	.	.	MAF_USDA=2.459
NC_035104.1	16942362	.	T	A	.	.	MAF_INRAE=8.861;MAF_USDA=14.706
NC_035104.1	16942363	.	A	T	.	.	MAF_USDA=6.557
NC_035104.1	16942364	.	A	T	.	.	MAF_USDA=3.279
NC_035104.1	16942365	.	A	T	.	.	MAF_USDA=2.459
NC_035104.1	16942366	.	A	T	.	.	MAF_USDA=2.459
NC_035104.1	16942368	.	A	T	.	.	MAF_INRAE=6.667;MAF_USDA=3.529
NC_035104.1	16942402	.	C	T	.	.	MAF_INRAE=11.392;MAF_USDA=24.118
NC_035104.1	16942462	.	C	T	.	.	MAF_INRAE=41.139;MAF_USDA=10.0
NC_035104.1	16942466	.	A	G	.	.	MAF_INRAE=10.833;MAF_USDA=8.824
NC_035104.1	16942471	.	G	A	.	.	MAF_USDA=5.738
NC_035104.1	16942495	.	T	C	.	.	MAF_INRAE=2.5;MAF_USDA=11.176
NC_035104.1	16942568	.	C	G	.	.	MAF_USDA=2.459
NC_035104.1	16942605	.	G	C	.	.	MAF_INRAE=46.203;MAF_USDA=37.059
NC_035104.1	16942632	.	A	T	.	.	MAF_INRAE=12.025;MAF_USDA=25.294
NC_035104.1	16942667	.	G	C	.	.	MAF_INRAE=13.333;MAF_USDA=11.765
NC_035104.1	16942696	.	T	A	.	.	MAF_USDA=2.459
NC_035104.1	16942697	.	T	A	.	.	MAF_USDA=2.459
NC_035104.1	16942848	.	G	A	.	.	MAF_INRAE=26.316;MAF_USDA=7.647
NC_035104.1	16942871	.	T	C	.	.	MAF_INRAE=16.667;MAF_USDA=20.588
NC_035104.1	16942886	.	G	A	.	.	MAF_INRAE=16.667;MAF_USDA=5.294
NC_035104.1	16942942	.	T	G	.	.	MAF_USDA=4.918
NC_035104.1	16942976	.	A	T	.	.	MAF_INRAE=1.667;MAF_USDA=4.706
NC_035104.1	16943006	.	A	T	.	.	MAF_INRAE=27.215;MAF_USDA=2.459
NC_035104.1	16943009	.	T	G	.	.	MAF_INRAE=40.833;MAF_USDA=23.77
NC_035104.1	16943014	.	C	A	.	.	MAF_INRAE=21.519
NC_035104.1	16943027	.	G	T	.	.	MAF_INRAE=34.177;MAF_USDA=3.529
NC_035104.1	16943079	.	C	A	.	.	MAF_INRAE=4.167;MAF_USDA=9.412
NC_035104.1	16943087	.	A	G	.	.	MAF_USDA=9.016
NC_035104.1	16943158	.	A	G	.	.	MAF_INRAE=48.734;MAF_USDA=27.059
NC_035104.1	16943168	.	T	G	.	.	MAF_USDA=12.353
NC_035104.1	16943223	.	T	G	.	.	MAF_INRAE=6.329;MAF_USDA=5.882
NC_035104.1	16943254	.	C	T	.	.	MAF_INRAE=10.526;MAF_USDA=1.639
NC_035104.1	16943305	.	G	A	.	.	MAF_USDA=3.279
NC_035104.1	16943397	.	T	A	.	.	MAF_INRAE=4.167
NC_035104.1	16943400	.	A	G	.	.	MAF_USDA=2.459
NC_035104.1	16943466	.	A	T	.	.	MAF_USDA=9.412
NC_035104.1	16943468	.	ATTTTTTTTT	ATTTTTTTTC	.	.	MAF_USDA=31.25
NC_035104.1	16943477	.	T	C	.	.	MAF_INRAE=47.468
NC_035104.1	16943555	.	C	T	.	.	MAF_INRAE=4.167
NC_035104.1	16943619	.	A	C	.	.	MAF_INRAE=5.263;MAF_USDA=9.016
NC_035104.1	16943630	.	G	T	.	.	MAF_USDA=1.639
NC_035104.1	16943668	.	G	T	.	.	MAF_INRAE=36.076;MAF_USDA=41.176
NC_035104.1	16943694	.	G	A	.	.	MAF_USDA=2.459
NC_035104.1	16943699	.	G	C	.	.	MAF_USDA=1.639
NC_035104.1	16943712	.	C	A	.	.	MAF_INRAE=2.5
NC_035104.1	16943732	.	T	C	.	.	MAF_INRAE=28.481;MAF_USDA=48.824
NC_035104.1	16943809	.	A	G	.	.	MAF_INRAE=8.861;MAF_USDA=9.836
NC_035104.1	16943838	.	T	A	.	.	MAF_INRAE=5.263
NC_035104.1	16943843	.	G	C	.	.	MAF_INRAE=5.263;MAF_USDA=9.016
NC_035104.1	16943893	.	C	G	.	.	MAF_USDA=48.824
NC_035104.1	16944055	.	C	G	.	.	MAF_USDA=44.118
NC_035104.1	16944106	.	A	C	.	.	MAF_USDA=3.279
NC_035104.1	16944158	.	G	C	.	.	MAF_USDA=4.118
NC_035104.1	16944186	.	G	C	.	.	MAF_USDA=5.738
NC_035104.1	16944202	.	A	G	.	.	MAF_USDA=14.583
NC_035104.1	16944286	.	C	G	.	.	MAF_USDA=4.918
NC_035104.1	16944317	.	G	A	.	.	MAF_USDA=1.639
NC_035104.1	16944318	.	C	A	.	.	MAF_USDA=1.639
NC_035104.1	16944340	.	T	G	.	.	MAF_INRAE=3.333
NC_035104.1	16944395	.	A	T	.	.	MAF_USDA=2.083
NC_035104.1	16944396	.	A	T	.	.	MAF_USDA=2.083
NC_035104.1	16944397	.	A	T	.	.	MAF_USDA=2.083
NC_035104.1	16944512	.	C	T	.	.	MAF_USDA=1.639
NC_035104.1	16944535	.	G	A	.	.	MAF_USDA=1.639
NC_035104.1	16944550	.	G	A	.	.	MAF_USDA=2.459
NC_035104.1	16944773	.	A	T	.	.	MAF_INRAE=8.861;MAF_USDA=8.197
NC_035104.1	16944777	.	C	T	.	.	MAF_INRAE=6.667;MAF_USDA=17.213
NC_035104.1	16944923	.	T	C	.	.	MAF_INRAE=3.333;MAF_USDA=2.083
NC_035104.1	16944978	.	G	A	.	.	MAF_USDA=1.639
NC_035104.1	16944994	.	C	T	.	.	MAF_INRAE=26.316;MAF_USDA=6.471
NC_035104.1	16945001	.	C	T	.	.	MAF_USDA=1.639
NC_035104.1	16945131	.	T	A	.	.	MAF_INRAE=24.684;MAF_USDA=25.882
NC_035104.1	16945208	.	C	T	.	.	MAF_INRAE=11.392;MAF_USDA=13.529
NC_035104.1	16945272	.	A	G	.	.	MAF_USDA=1.639
NC_035104.1	16945374	.	T	C	.	.	MAF_USDA=3.279
NC_035104.1	16945376	.	A	T	.	.	MAF_INRAE=16.667;MAF_USDA=20.0
NC_035104.1	16945383	.	G	C	.	.	MAF_INRAE=5.263;MAF_USDA=6.471
NC_035104.1	16945384	.	G	A	.	.	MAF_INRAE=10.833;MAF_USDA=22.353
NC_035104.1	16945388	.	C	T	.	.	MAF_INRAE=16.667;MAF_USDA=20.0
NC_035104.1	16945398	.	T	C	.	.	MAF_INRAE=16.667;MAF_USDA=20.0
NC_035104.1	16945454	.	C	T	.	.	MAF_INRAE=20.886;MAF_USDA=6.25
NC_035104.1	16945517	.	C	T	.	.	MAF_USDA=10.417
NC_035104.1	16945758	.	A	G	.	.	MAF_USDA=1.639
NC_035104.1	16945770	.	A	C	.	.	MAF_INRAE=34.177
NC_035104.1	16945785	.	C	G	.	.	MAF_USDA=1.639
NC_035104.1	16945828	.	C	G	.	.	MAF_INRAE=42.105;MAF_USDA=11.176
NC_035104.1	16945919	.	C	T	.	.	MAF_USDA=2.941
NC_035104.1	16945939	.	G	A	.	.	MAF_INRAE=10.526
NC_035104.1	16945998	.	G	A	.	.	MAF_USDA=1.639
NC_035104.1	16946001	.	G	T	.	.	MAF_INRAE=12.658;MAF_USDA=11.765
NC_035104.1	16946065	.	G	A	.	.	MAF_INRAE=3.333;MAF_USDA=2.083
NC_035104.1	16946070	.	T	C	.	.	MAF_INRAE=20.253;MAF_USDA=35.882
NC_035104.1	16946087	.	C	T	.	.	MAF_USDA=9.016
NC_035104.1	16946093	.	C	T	.	.	MAF_USDA=14.583
NC_035104.1	16946100	.	A	G	.	.	MAF_INRAE=8.333;MAF_USDA=20.0
NC_035104.1	16946104	.	T	G	.	.	MAF_INRAE=3.333;MAF_USDA=10.417
NC_035104.1	16946105	.	G	A	.	.	MAF_INRAE=3.333;MAF_USDA=12.5
NC_035104.1	16946108	.	C	T	.	.	MAF_USDA=1.639
NC_035104.1	16946201	.	A	C	.	.	MAF_USDA=14.583
NC_035104.1	16946205	.	T	C	.	.	MAF_USDA=14.583
NC_035104.1	16946211	.	G	T	.	.	MAF_USDA=18.75
NC_035104.1	16946255	.	T	G	.	.	MAF_USDA=22.353
NC_035104.1	16946274	.	A	C	.	.	MAF_USDA=16.667
NC_035104.1	16946318	.	C	A	.	.	MAF_USDA=11.475
NC_035104.1	16946333	.	A	C	.	.	MAF_USDA=6.667
NC_035104.1	16946337	.	T	C	.	.	MAF_USDA=1.667
NC_035104.1	16946343	.	G	T	.	.	MAF_USDA=3.279
NC_035104.1	16946362	.	C	A	.	.	MAF_USDA=1.639
NC_035104.1	16946375	.	T	A	.	.	MAF_USDA=2.083
NC_035104.1	16946467	.	G	C	.	.	MAF_USDA=11.475
NC_035104.1	16946477	.	GCCTAGTGCT	GCCTAGTGCC	.	.	MAF_USDA=27.083
NC_035104.1	16946596	.	A	T	.	.	MAF_USDA=1.639
NC_035104.1	16946601	.	T	G	.	.	MAF_INRAE=45.57;MAF_USDA=50.0
NC_035104.1	16946623	.	A	C	.	.	MAF_INRAE=13.924;MAF_USDA=33.529
NC_035104.1	16946633	.	C	T	.	.	MAF_INRAE=3.333;MAF_USDA=1.765
NC_035104.1	16946644	.	C	A	.	.	MAF_USDA=6.557
NC_035104.1	16946652	.	C	A	.	.	MAF_USDA=1.639
NC_035104.1	16946726	.	A	G	.	.	MAF_INRAE=4.167;MAF_USDA=10.588
NC_035104.1	16946749	.	C	A	.	.	MAF_USDA=1.639
NC_035104.1	16946778	.	T	G	.	.	MAF_INRAE=12.658;MAF_USDA=18.235
NC_035104.1	16946802	.	A	T	.	.	MAF_USDA=1.639
NC_035104.1	16946814	.	A	T	.	.	MAF_USDA=12.5
NC_035104.1	16946832	.	G	C	.	.	MAF_INRAE=2.5
NC_035104.1	16946841	.	G	A	.	.	MAF_USDA=4.118
NC_035104.1	16946842	.	T	C	.	.	MAF_USDA=7.377
NC_035104.1	16946848	.	G	A	.	.	MAF_INRAE=45.57;MAF_USDA=42.857
NC_035104.1	16946859	.	G	T	.	.	MAF_INRAE=6.329;MAF_USDA=6.471
NC_035104.1	16946878	.	A	C	.	.	MAF_INRAE=15.823;MAF_USDA=10.0
NC_035104.1	16946886	.	G	A	.	.	MAF_USDA=3.529
NC_035104.1	16946918	.	G	T	.	.	MAF_USDA=1.639
NC_035104.1	16946921	.	C	T	.	.	MAF_USDA=1.639
NC_035104.1	16946943	.	A	C	.	.	MAF_INRAE=13.924;MAF_USDA=7.059
NC_035104.1	16946954	.	G	A	.	.	MAF_INRAE=34.177;MAF_USDA=3.529
NC_035104.1	16947041	.	G	A	.	.	MAF_INRAE=21.053
NC_035104.1	16947056	.	T	C	.	.	MAF_INRAE=26.316;MAF_USDA=6.471
NC_035104.1	16947102	.	C	A	.	.	MAF_INRAE=3.333;MAF_USDA=1.176
NC_035104.1	16947109	.	C	A	.	.	MAF_USDA=2.459
NC_035104.1	16947140	.	C	G	.	.	MAF_INRAE=6.962
NC_035104.1	16947229	.	T	A	.	.	MAF_USDA=1.639
NC_035104.1	16947230	.	G	T	.	.	MAF_USDA=1.639
NC_035104.1	16947242	.	A	C	.	.	MAF_INRAE=2.5
NC_035104.1	16947305	.	G	A	.	.	MAF_INRAE=13.291;MAF_USDA=8.235
NC_035104.1	16947354	.	A	G	.	.	MAF_INRAE=5.696
NC_035104.1	16947384	.	G	A	.	.	MAF_INRAE=13.333;MAF_USDA=10.417
NC_035104.1	16947397	.	C	G	.	.	MAF_USDA=4.118
NC_035104.1	16947470	.	A	T	.	.	MAF_INRAE=5.263;MAF_USDA=10.417
NC_035104.1	16947486	.	G	A	.	.	MAF_INRAE=43.038;MAF_USDA=28.235
NC_035104.1	16947495	.	C	T	.	.	MAF_USDA=1.639
NC_035104.1	16947629	.	T	C	.	.	MAF_INRAE=1.667;MAF_USDA=2.941
NC_035104.1	16947652	.	G	T	.	.	MAF_USDA=35.294
NC_035104.1	16947835	.	G	A	.	.	MAF_USDA=1.639
NC_035104.1	16947891	.	G	A	.	.	MAF_INRAE=38.608;MAF_USDA=35.0
NC_035104.1	16947934	.	G	T	.	.	MAF_USDA=37.5
NC_035104.1	16947975	.	C	A	.	.	MAF_INRAE=6.962
NC_035104.1	16948036	.	G	A	.	.	MAF_INRAE=5.833
NC_035104.1	16948069	.	C	T	.	.	MAF_INRAE=24.051;MAF_USDA=10.417
NC_035104.1	16948081	.	C	A	.	.	MAF_INRAE=34.81;MAF_USDA=8.333
NC_035104.1	16948180	.	C	A	.	.	MAF_USDA=37.5
NC_035104.1	16948360	.	C	T	.	.	MAF_INRAE=26.316;MAF_USDA=2.083
NC_035104.1	16948375	.	T	A	.	.	MAF_INRAE=13.291;MAF_USDA=12.5
NC_035104.1	16948415	.	G	A	.	.	MAF_USDA=2.083
NC_035104.1	16948416	.	C	A	.	.	MAF_USDA=2.083
NC_035104.1	16948437	.	G	C	.	.	MAF_INRAE=6.962
NC_035104.1	16948517	.	T	C	.	.	MAF_INRAE=13.291;MAF_USDA=12.5
NC_035104.1	16948536	.	C	G	.	.	MAF_INRAE=29.114;MAF_USDA=16.667
NC_035104.1	16948565	.	A	G	.	.	MAF_INRAE=1.667
NC_035104.1	16948642	.	G	A	.	.	MAF_USDA=3.529
NC_035104.1	16948654	.	T	G	.	.	MAF_INRAE=6.962;MAF_USDA=1.639
NC_035104.1	16948656	.	T	G	.	.	MAF_USDA=4.098
NC_035104.1	16948685	.	G	A	.	.	MAF_USDA=17.213
NC_035104.1	16948754	.	T	G	.	.	MAF_INRAE=1.667;MAF_USDA=5.294
NC_035104.1	16948771	.	T	C	.	.	MAF_USDA=13.115
NC_035104.1	16948796	.	G	T	.	.	MAF_USDA=3.529
NC_035104.1	16948879	.	T	G	.	.	MAF_INRAE=12.658;MAF_USDA=13.529
NC_035104.1	16948880	.	C	G	.	.	MAF_INRAE=10.0;MAF_USDA=13.529
NC_035104.1	16948884	.	C	T	.	.	MAF_INRAE=10.0;MAF_USDA=50.0
NC_035104.1	16948950	.	C	T	.	.	MAF_USDA=2.459
NC_035104.1	16949172	.	G	T	.	.	MAF_USDA=1.639
NC_035104.1	16949183	.	G	A	.	.	MAF_USDA=15.574
NC_035104.1	16949383	.	G	T	.	.	MAF_USDA=10.656
NC_035104.1	16949398	.	C	T	.	.	MAF_INRAE=3.333;MAF_USDA=1.176
NC_035104.1	16949521	.	G	T	.	.	MAF_USDA=2.459
NC_035104.1	16949547	.	T	A	.	.	MAF_USDA=1.639
NC_035104.1	16949548	.	A	T	.	.	MAF_USDA=3.279
NC_035104.1	16949562	.	A	C	.	.	MAF_INRAE=22.5
NC_035104.1	16949564	.	A	G	.	.	MAF_INRAE=22.5
NC_035104.1	16949568	.	T	A	.	.	MAF_USDA=12.5
NC_035104.1	16949786	.	T	C	.	.	MAF_USDA=13.115
NC_035104.1	16949800	.	T	G	.	.	MAF_USDA=3.279
NC_035104.1	16949817	.	G	A	.	.	MAF_USDA=3.279
NC_035104.1	16949819	.	T	C	.	.	MAF_USDA=13.934
NC_035104.1	16949843	.	A	G	.	.	MAF_USDA=5.294
NC_035104.1	16949900	.	A	C	.	.	MAF_INRAE=6.667
NC_035104.1	16949959	.	A	G	.	.	MAF_USDA=14.583
NC_035104.1	16949962	.	G	A	.	.	MAF_INRAE=1.667;MAF_USDA=15.294
NC_035104.1	16949998	.	T	C	.	.	MAF_INRAE=13.333
NC_035104.1	16950136	.	C	T	.	.	MAF_USDA=1.639
NC_035104.1	16950189	.	C	T	.	.	MAF_USDA=1.639
NC_035104.1	16950207	.	T	C	.	.	MAF_INRAE=5.263;MAF_USDA=7.647
NC_035104.1	16950490	.	A	T	.	.	MAF_USDA=11.475
NC_035104.1	16950564	.	G	A	.	.	MAF_USDA=3.279
NC_035104.1	16950615	.	C	A	.	.	MAF_INRAE=1.667;MAF_USDA=8.235
NC_035104.1	16950677	.	C	A	.	.	MAF_INRAE=10.0;MAF_USDA=1.765
NC_035104.1	16950754	.	T	G	.	.	MAF_USDA=7.377
NC_035104.1	16950776	.	C	A	.	.	MAF_USDA=1.639
NC_035104.1	16950790	.	A	C	.	.	MAF_USDA=1.639
NC_035104.1	16950800	.	T	A	.	.	MAF_INRAE=12.5;MAF_USDA=14.118
NC_035104.1	16950828	.	G	A	.	.	MAF_USDA=2.459
NC_035104.1	16950846	.	C	T	.	.	MAF_INRAE=10.0
NC_035104.1	16950855	.	C	T	.	.	MAF_INRAE=13.291;MAF_USDA=13.529
NC_035104.1	16950872	.	C	T	.	.	MAF_INRAE=15.789;MAF_USDA=4.098
NC_035104.1	16950884	.	C	A	.	.	MAF_INRAE=34.81;MAF_USDA=2.941
NC_035104.1	16950887	.	C	T	.	.	MAF_INRAE=40.833;MAF_USDA=2.941
NC_035104.1	16950926	.	G	A	.	.	MAF_INRAE=15.0;MAF_USDA=44.706
NC_035104.1	16950961	.	C	T	.	.	MAF_INRAE=4.167;MAF_USDA=15.476
NC_035104.1	16950968	.	C	T	.	.	MAF_INRAE=15.789;MAF_USDA=4.918
NC_035104.1	16951096	.	T	C	.	.	MAF_INRAE=10.0
NC_035104.1	16951140	.	G	C	.	.	MAF_INRAE=48.101;MAF_USDA=38.235
NC_035104.1	16951202	.	G	T	.	.	MAF_INRAE=15.789
NC_035104.1	16951216	.	C	A	.	.	MAF_USDA=21.765
NC_035104.1	16951253	.	C	T	.	.	MAF_USDA=1.639
NC_035104.1	16951364	.	G	T	.	.	MAF_USDA=14.286
NC_035104.1	16951508	.	C	G	.	.	MAF_INRAE=34.81;MAF_USDA=2.976
NC_035104.1	16951581	.	T	A	.	.	MAF_INRAE=6.667
NC_035104.1	16951713	.	A	T	.	.	MAF_INRAE=6.667;MAF_USDA=20.833
NC_035104.1	16951746	.	G	A	.	.	MAF_USDA=2.459
NC_035104.1	16951756	.	T	C	.	.	MAF_INRAE=22.152;MAF_USDA=34.118
NC_035104.1	16951797	.	C	A	.	.	MAF_USDA=1.639
NC_035104.1	16951806	.	A	C	.	.	MAF_INRAE=6.667
NC_035104.1	16951823	.	A	G	.	.	MAF_INRAE=22.152;MAF_USDA=18.824
NC_035104.1	16951897	.	T	C	.	.	MAF_USDA=3.279
NC_035104.1	16951916	.	C	T	.	.	MAF_USDA=2.459
NC_035104.1	16951918	.	G	T	.	.	MAF_USDA=2.459
NC_035104.1	16951919	.	C	A	.	.	MAF_INRAE=39.873;MAF_USDA=5.882
NC_035104.1	16951962	.	G	T	.	.	MAF_INRAE=4.167;MAF_USDA=18.235
NC_035104.1	16952002	.	G	T	.	.	MAF_USDA=12.353
NC_035104.1	16952068	.	A	G	.	.	MAF_INRAE=26.316;MAF_USDA=10.0
NC_035104.1	16952094	.	A	T	.	.	MAF_INRAE=37.342;MAF_USDA=15.882
NC_035104.1	16952114	.	A	C	.	.	MAF_INRAE=4.167;MAF_USDA=17.647
NC_035104.1	16952132	.	C	A	.	.	MAF_USDA=3.279
NC_035104.1	16952156	.	G	T	.	.	MAF_INRAE=38.608;MAF_USDA=11.765
NC_035104.1	16952205	.	C	G	.	.	MAF_INRAE=31.646;MAF_USDA=11.765
NC_035104.1	16952282	.	T	C	.	.	MAF_USDA=1.639
NC_035104.1	16952300	.	G	A	.	.	MAF_INRAE=38.608;MAF_USDA=11.176
NC_035104.1	16952305	.	C	T	.	.	MAF_INRAE=39.241;MAF_USDA=10.588
NC_035104.1	16952339	.	A	G	.	.	MAF_INRAE=47.468;MAF_USDA=39.344
NC_035104.1	16952405	.	T	A	.	.	MAF_USDA=4.167
NC_035104.1	16952409	.	C	T	.	.	MAF_INRAE=4.167;MAF_USDA=17.647
NC_035104.1	16952442	.	A	T	.	.	MAF_INRAE=38.608;MAF_USDA=11.176
NC_035104.1	16952503	.	A	T	.	.	MAF_INRAE=40.0;MAF_USDA=32.941
NC_035104.1	16952518	.	T	G	.	.	MAF_INRAE=13.333;MAF_USDA=4.706
NC_035104.1	16952535	.	C	T	.	.	MAF_INRAE=10.526
NC_035104.1	16952538	.	G	A	.	.	MAF_INRAE=39.241;MAF_USDA=12.353
NC_035104.1	16952552	.	T	G	.	.	MAF_INRAE=22.152;MAF_USDA=24.118
NC_035104.1	16952645	.	A	G	.	.	MAF_INRAE=13.333;MAF_USDA=4.706
NC_035104.1	16952736	.	C	A	.	.	MAF_INRAE=2.532;MAF_USDA=34.524
NC_035104.1	16952750	.	T	G	.	.	MAF_INRAE=2.532;MAF_USDA=14.881
NC_035104.1	16952798	.	G	A	.	.	MAF_INRAE=39.241;MAF_USDA=11.765
NC_035104.1	16952843	.	C	T	.	.	MAF_INRAE=1.667;MAF_USDA=4.706
NC_035104.1	16952915	.	G	T	.	.	MAF_INRAE=13.333;MAF_USDA=17.059
NC_035104.1	16952950	.	T	G	.	.	MAF_INRAE=37.975;MAF_USDA=13.529
NC_035104.1	16953007	.	T	C	.	.	MAF_INRAE=13.333;MAF_USDA=4.706
NC_035104.1	16953039	.	T	G	.	.	MAF_USDA=1.639
NC_035104.1	16953091	.	C	A	.	.	MAF_INRAE=1.667;MAF_USDA=4.706
NC_035104.1	16953157	.	G	C	.	.	MAF_INRAE=31.579;MAF_USDA=30.588
NC_035104.1	16953214	.	C	T	.	.	MAF_INRAE=37.975;MAF_USDA=11.176
NC_035104.1	16953332	.	G	A	.	.	MAF_INRAE=5.263;MAF_USDA=7.647
NC_035104.1	16953405	.	A	T	.	.	MAF_INRAE=43.038;MAF_USDA=35.417
NC_035104.1	16953422	.	T	A	.	.	MAF_INRAE=17.722;MAF_USDA=45.294
NC_035104.1	16953425	.	T	A	.	.	MAF_INRAE=15.0;MAF_USDA=45.294
NC_035104.1	16953450	.	C	T	.	.	MAF_INRAE=16.456;MAF_USDA=17.647
NC_035104.1	16953473	.	C	T	.	.	MAF_USDA=7.059
NC_035104.1	16953549	.	T	G	.	.	MAF_USDA=7.377
NC_035104.1	16953553	.	T	C	.	.	MAF_INRAE=44.304;MAF_USDA=38.824
NC_035104.1	16953695	.	G	A	.	.	MAF_INRAE=13.333;MAF_USDA=4.706
NC_035104.1	16953737	.	T	G	.	.	MAF_INRAE=43.038;MAF_USDA=48.824
NC_035104.1	16953779	.	C	T	.	.	MAF_INRAE=10.526
NC_035104.1	16953883	.	C	T	.	.	MAF_USDA=10.417
NC_035104.1	16953905	.	T	G	.	.	MAF_USDA=4.098
NC_035104.1	16953962	.	C	T	.	.	MAF_USDA=5.882
NC_035104.1	16953971	.	C	T	.	.	MAF_INRAE=41.772;MAF_USDA=39.412
NC_035104.1	16954006	.	G	T	.	.	MAF_INRAE=1.667;MAF_USDA=4.706
NC_035104.1	16954053	.	C	A	.	.	MAF_INRAE=5.263;MAF_USDA=5.882
NC_035104.1	16954140	.	C	G	.	.	MAF_INRAE=41.772;MAF_USDA=39.412
NC_035104.1	16954258	.	T	C	.	.	MAF_INRAE=22.152;MAF_USDA=13.529
NC_035104.1	16954303	.	C	A	.	.	MAF_INRAE=41.772;MAF_USDA=25.0
NC_035104.1	16954310	.	C	T	.	.	MAF_INRAE=41.772;MAF_USDA=25.0
NC_035104.1	16954397	.	C	A	.	.	MAF_INRAE=10.759;MAF_USDA=6.471
NC_035104.1	16954408	.	T	A	.	.	MAF_INRAE=47.468;MAF_USDA=40.588
NC_035104.1	16954895	.	T	G	.	.	MAF_INRAE=1.667;MAF_USDA=8.235
NC_035104.1	16954904	.	C	T	.	.	MAF_INRAE=23.418;MAF_USDA=44.048
NC_035104.1	16954924	.	G	A	.	.	MAF_INRAE=19.62
NC_035104.1	16954927	.	A	T	.	.	MAF_INRAE=1.667;MAF_USDA=8.333
NC_035104.1	16954938	.	C	A	.	.	MAF_INRAE=32.911;MAF_USDA=47.024
NC_035104.1	16954946	.	C	T	.	.	MAF_USDA=3.279
NC_035104.1	16955031	.	T	A	.	.	MAF_INRAE=49.367;MAF_USDA=32.941
NC_035104.1	16955130	.	C	T	.	.	MAF_INRAE=19.62
NC_035104.1	16955281	.	G	T	.	.	MAF_INRAE=42.105;MAF_USDA=35.294
NC_035104.1	16955302	.	T	C	.	.	MAF_INRAE=42.105;MAF_USDA=35.882
NC_035104.1	16955310	.	G	T	.	.	MAF_INRAE=26.316;MAF_USDA=15.294
NC_035104.1	16955316	.	C	T	.	.	MAF_USDA=14.583
NC_035104.1	16955326	.	G	A	.	.	MAF_INRAE=42.105;MAF_USDA=36.471
NC_035104.1	16955335	.	T	G	.	.	MAF_USDA=15.882
NC_035104.1	16955410	.	G	A	.	.	MAF_USDA=22.917
NC_035104.1	16955544	.	A	C	.	.	MAF_USDA=27.059
NC_035104.1	16955560	.	G	A	.	.	MAF_USDA=14.583
NC_035104.1	16955564	.	A	G	.	.	MAF_USDA=27.647
NC_035104.1	16955660	.	C	A	.	.	MAF_USDA=3.279
NC_035104.1	16955692	.	T	C	.	.	MAF_INRAE=29.747;MAF_USDA=47.647
NC_035104.1	16955730	.	T	C	.	.	MAF_INRAE=10.526
NC_035104.1	16955754	.	C	T	.	.	MAF_USDA=1.639
NC_035104.1	16955777	.	G	A	.	.	MAF_INRAE=6.329;MAF_USDA=8.824
NC_035104.1	16955821	.	C	T	.	.	MAF_USDA=14.583
NC_035104.1	16955843	.	C	A	.	.	MAF_INRAE=29.114;MAF_USDA=48.235
NC_035104.1	16955882	.	T	G	.	.	MAF_USDA=4.098
NC_035104.1	16955890	.	G	A	.	.	MAF_USDA=3.279
NC_035104.1	16955935	.	C	T	.	.	MAF_INRAE=13.924;MAF_USDA=27.647
NC_035104.1	16955946	.	A	T	.	.	MAF_USDA=3.279
NC_035104.1	16955953	.	T	A	.	.	MAF_INRAE=26.316;MAF_USDA=4.118
NC_035104.1	16955960	.	T	A	.	.	MAF_INRAE=6.329;MAF_USDA=8.824
NC_035104.1	16955965	.	C	A	.	.	MAF_USDA=13.529
NC_035104.1	16956013	.	A	T	.	.	MAF_INRAE=5.263;MAF_USDA=12.5
NC_035104.1	16956019	.	A	C	.	.	MAF_USDA=1.639
NC_035104.1	16956020	.	C	A	.	.	MAF_INRAE=13.333;MAF_USDA=5.294
NC_035104.1	16956072	.	T	A	.	.	MAF_INRAE=31.579;MAF_USDA=19.412
NC_035104.1	16956077	.	G	A	.	.	MAF_USDA=2.941
NC_035104.1	16956086	.	A	C	.	.	MAF_INRAE=29.114;MAF_USDA=47.059
NC_035104.1	16956097	.	T	A	.	.	MAF_USDA=2.459
NC_035104.1	16956163	.	T	G	.	.	MAF_INRAE=6.329;MAF_USDA=8.235
NC_035104.1	16956181	.	C	A	.	.	MAF_INRAE=30.0
NC_035104.1	16956332	.	T	C	.	.	MAF_USDA=3.279
NC_035104.1	16956337	.	T	C	.	.	MAF_INRAE=22.785;MAF_USDA=12.353
NC_035104.1	16956540	.	A	C	.	.	MAF_INRAE=30.38;MAF_USDA=28.235
NC_035104.1	16956546	.	T	G	.	.	MAF_USDA=14.583
NC_035104.1	16956572	.	C	T	.	.	MAF_INRAE=31.667;MAF_USDA=25.882
NC_035104.1	16956574	.	C	G	.	.	MAF_USDA=31.25
NC_035104.1	16956578	.	G	A	.	.	MAF_USDA=47.917
NC_035104.1	16956652	.	G	A	.	.	MAF_INRAE=5.263;MAF_USDA=5.882
NC_035104.1	16956752	.	G	A	.	.	MAF_INRAE=22.785;MAF_USDA=10.588
NC_035104.1	16956767	.	A	G	.	.	MAF_INRAE=10.759;MAF_USDA=16.471
NC_035104.1	16956838	.	T	C	.	.	MAF_INRAE=30.38;MAF_USDA=28.824
NC_035104.1	16956960	.	C	T	.	.	MAF_USDA=4.918
NC_035104.1	16957081	.	G	A	.	.	MAF_INRAE=35.443;MAF_USDA=4.118
NC_035104.1	16957104	.	G	A	.	.	MAF_USDA=2.459
NC_035104.1	16957127	.	T	G	.	.	MAF_USDA=1.639
NC_035104.1	16957155	.	T	G	.	.	MAF_INRAE=30.38;MAF_USDA=28.824
NC_035104.1	16957251	.	C	A	.	.	MAF_USDA=2.083
NC_035104.1	16957304	.	G	C	.	.	MAF_USDA=3.279
NC_035104.1	16957306	.	G	A	.	.	MAF_INRAE=14.557;MAF_USDA=11.176
NC_035104.1	16957357	.	T	G	.	.	MAF_USDA=1.639
NC_035104.1	16957401	.	G	T	.	.	MAF_INRAE=19.62
NC_035104.1	16957421	.	C	A	.	.	MAF_INRAE=32.911;MAF_USDA=28.235
NC_035104.1	16957470	.	C	A	.	.	MAF_INRAE=1.667;MAF_USDA=8.333
NC_035104.1	16957500	.	T	C	.	.	MAF_INRAE=10.759;MAF_USDA=10.588
NC_035104.1	16957519	.	A	G	.	.	MAF_INRAE=13.333;MAF_USDA=10.417
NC_035104.1	16957597	.	T	C	.	.	MAF_INRAE=39.873;MAF_USDA=31.176
NC_035104.1	16957599	.	T	G	.	.	MAF_INRAE=44.167;MAF_USDA=31.176
NC_035104.1	16957679	.	C	A	.	.	MAF_USDA=2.941
NC_035104.1	16957687	.	G	T	.	.	MAF_INRAE=26.316;MAF_USDA=17.059
NC_035104.1	16957712	.	A	G	.	.	MAF_USDA=3.333
NC_035104.1	16957717	.	A	G	.	.	MAF_USDA=2.5
NC_035104.1	16957727	.	C	A	.	.	MAF_INRAE=6.329;MAF_USDA=9.524
NC_035104.1	16957728	.	C	A	.	.	MAF_INRAE=6.667;MAF_USDA=9.524
NC_035104.1	16957783	.	C	T	.	.	MAF_INRAE=9.167;MAF_USDA=18.235
NC_035104.1	16957784	.	A	C	.	.	MAF_INRAE=9.167;MAF_USDA=18.235
NC_035104.1	16957810	.	T	C	.	.	MAF_INRAE=10.526
NC_035104.1	16957817	.	A	T	.	.	MAF_INRAE=45.57;MAF_USDA=41.765
NC_035104.1	16957831	.	C	T	.	.	MAF_INRAE=4.167;MAF_USDA=7.059
NC_035104.1	16957853	.	C	A	.	.	MAF_USDA=14.583
NC_035104.1	16957854	.	T	G	.	.	MAF_INRAE=32.278;MAF_USDA=9.412
NC_035104.1	16957906	.	C	T	.	.	MAF_USDA=16.667
NC_035104.1	16957992	.	C	G	.	.	MAF_INRAE=26.316;MAF_USDA=27.976
NC_035104.1	16957993	.	G	A	.	.	MAF_USDA=14.583
NC_035104.1	16958042	.	A	C	.	.	MAF_INRAE=26.316;MAF_USDA=27.647
NC_035104.1	16958292	.	A	T	.	.	MAF_INRAE=34.81;MAF_USDA=16.471
NC_035104.1	16958302	.	T	C	.	.	MAF_USDA=2.459
NC_035104.1	16958315	.	C	T	.	.	MAF_INRAE=4.167;MAF_USDA=7.647
NC_035104.1	16958394	.	A	C	.	.	MAF_INRAE=10.759;MAF_USDA=14.706
NC_035104.1	16958439	.	C	A	.	.	MAF_INRAE=10.526
NC_035104.1	16958448	.	G	A	.	.	MAF_INRAE=4.167
NC_035104.1	16958452	.	C	A	.	.	MAF_USDA=2.941
NC_035104.1	16958490	.	C	T	.	.	MAF_INRAE=19.62
NC_035104.1	16958613	.	G	T	.	.	MAF_INRAE=40.506;MAF_USDA=28.824
NC_035104.1	16958625	.	T	C	.	.	MAF_INRAE=7.595;MAF_USDA=17.647
NC_035104.1	16958643	.	T	C	.	.	MAF_INRAE=4.167;MAF_USDA=3.529
NC_035104.1	16958663	.	G	T	.	.	MAF_USDA=1.639
NC_035104.1	16958680	.	A	T	.	.	MAF_INRAE=13.333;MAF_USDA=10.417
NC_035104.1	16958693	.	T	A	.	.	MAF_INRAE=6.667;MAF_USDA=1.765
NC_035104.1	16958717	.	G	A	.	.	MAF_INRAE=4.167;MAF_USDA=7.647
NC_035104.1	16958735	.	C	A	.	.	MAF_INRAE=39.873;MAF_USDA=27.059
NC_035104.1	16958774	.	A	C	.	.	MAF_INRAE=7.595;MAF_USDA=15.882
NC_035104.1	16958848	.	T	G	.	.	MAF_INRAE=6.329;MAF_USDA=9.412
NC_035104.1	16958869	.	T	A	.	.	MAF_USDA=2.459
NC_035104.1	16958929	.	T	C	.	.	MAF_USDA=1.639
NC_035104.1	16958950	.	T	G	.	.	MAF_INRAE=19.62
NC_035104.1	16958959	.	C	T	.	.	MAF_INRAE=2.532;MAF_USDA=17.647
NC_035104.1	16959028	.	A	G	.	.	MAF_INRAE=49.367;MAF_USDA=44.706
NC_035104.1	16959035	.	C	A	.	.	MAF_USDA=1.639
NC_035104.1	16959059	.	C	T	.	.	MAF_INRAE=1.667;MAF_USDA=5.294
NC_035104.1	16959068	.	A	C	.	.	MAF_INRAE=32.911;MAF_USDA=10.588
NC_035104.1	16959078	.	T	C	.	.	MAF_INRAE=40.506;MAF_USDA=25.294
NC_035104.1	16959114	.	G	A	.	.	MAF_INRAE=4.167;MAF_USDA=5.882
NC_035104.1	16959124	.	G	T	.	.	MAF_INRAE=17.5;MAF_USDA=10.0
NC_035104.1	16959223	.	C	A	.	.	MAF_INRAE=13.333;MAF_USDA=10.417
NC_035104.1	16959240	.	A	C	.	.	MAF_INRAE=38.608;MAF_USDA=22.941
NC_035104.1	16959241	.	G	T	.	.	MAF_USDA=1.639
NC_035104.1	16959277	.	C	A	.	.	MAF_INRAE=39.241;MAF_USDA=24.118
NC_035104.1	16959282	.	G	A	.	.	MAF_USDA=1.639
NC_035104.1	16959295	.	T	G	.	.	MAF_INRAE=1.667;MAF_USDA=24.706
NC_035104.1	16959342	.	A	T	.	.	MAF_INRAE=47.468;MAF_USDA=41.176
NC_035104.1	16959359	.	G	A	.	.	MAF_INRAE=38.608;MAF_USDA=22.353
NC_035104.1	16959402	.	C	T	.	.	MAF_INRAE=5.263;MAF_USDA=7.647
NC_035104.1	16959447	.	G	A	.	.	MAF_INRAE=23.418;MAF_USDA=16.471
NC_035104.1	16959482	.	C	T	.	.	MAF_INRAE=34.177;MAF_USDA=30.588
NC_035104.1	16959540	.	A	G	.	.	MAF_INRAE=13.333;MAF_USDA=12.5
NC_035104.1	16959606	.	T	G	.	.	MAF_USDA=1.639
NC_035104.1	16959710	.	C	G	.	.	MAF_INRAE=34.177;MAF_USDA=25.294
NC_035104.1	16959729	.	C	T	.	.	MAF_INRAE=11.392;MAF_USDA=9.412
NC_035104.1	16959810	.	A	G	.	.	MAF_USDA=24.118
NC_035104.1	16959823	.	A	G	.	.	MAF_INRAE=35.833;MAF_USDA=39.583
NC_035104.1	16959883	.	G	A	.	.	MAF_USDA=1.176
NC_035104.1	16959920	.	T	A	.	.	MAF_INRAE=10.759;MAF_USDA=8.824
NC_035104.1	16959943	.	G	T	.	.	MAF_INRAE=10.759;MAF_USDA=9.412
NC_035104.1	16959944	.	A	T	.	.	MAF_INRAE=20.253;MAF_USDA=12.353
NC_035104.1	16959946	.	G	T	.	.	MAF_INRAE=20.0;MAF_USDA=12.353
NC_035104.1	16959982	.	T	C	.	.	MAF_USDA=2.459
NC_035104.1	16959989	.	C	T	.	.	MAF_INRAE=11.392;MAF_USDA=9.412
NC_035104.1	16959997	.	G	T	.	.	MAF_INRAE=31.646;MAF_USDA=25.294
NC_035104.1	16960043	.	G	A	.	.	MAF_INRAE=11.392;MAF_USDA=5.882
NC_035104.1	16960163	.	C	A	.	.	MAF_USDA=2.459
NC_035104.1	16960185	.	T	A	.	.	MAF_INRAE=30.38;MAF_USDA=25.294
NC_035104.1	16960189	.	G	A	.	.	MAF_USDA=1.639
NC_035104.1	16960200	.	T	G	.	.	MAF_USDA=3.279
NC_035104.1	16960238	.	T	C	.	.	MAF_INRAE=36.076;MAF_USDA=2.941
NC_035104.1	16960260	.	T	C	.	.	MAF_USDA=3.279
NC_035104.1	16960298	.	G	C	.	.	MAF_USDA=4.918
NC_035104.1	16960313	.	C	A	.	.	MAF_INRAE=36.076;MAF_USDA=20.588
NC_035104.1	16960386	.	A	G	.	.	MAF_USDA=10.588
NC_035104.1	16960418	.	T	G	.	.	MAF_INRAE=13.924;MAF_USDA=14.118
NC_035104.1	16960424	.	C	T	.	.	MAF_INRAE=34.177;MAF_USDA=27.059
NC_035104.1	16960448	.	A	G	.	.	MAF_INRAE=34.177;MAF_USDA=27.059
NC_035104.1	16960466	.	G	A	.	.	MAF_INRAE=36.076;MAF_USDA=21.176
NC_035104.1	16960501	.	C	A	.	.	MAF_INRAE=11.392;MAF_USDA=11.765
NC_035104.1	16960504	.	C	T	.	.	MAF_INRAE=13.333;MAF_USDA=11.765
NC_035104.1	16960521	.	C	T	.	.	MAF_INRAE=4.167;MAF_USDA=12.353
NC_035104.1	16960538	.	G	T	.	.	MAF_INRAE=19.62;MAF_USDA=2.5
NC_035104.1	16960550	.	T	C	.	.	MAF_INRAE=19.62;MAF_USDA=2.5
NC_035104.1	16960554	.	T	G	.	.	MAF_INRAE=19.167;MAF_USDA=2.5
NC_035104.1	16960587	.	T	G	.	.	MAF_USDA=1.639
NC_035104.1	16960635	.	G	A	.	.	MAF_INRAE=22.785;MAF_USDA=14.118
NC_035104.1	16960682	.	G	C	.	.	MAF_USDA=2.459
NC_035104.1	16960706	.	G	T	.	.	MAF_INRAE=11.392;MAF_USDA=11.765
NC_035104.1	16960718	.	T	C	.	.	MAF_INRAE=18.987
NC_035104.1	16960723	.	C	T	.	.	MAF_INRAE=18.987;MAF_USDA=2.459
NC_035104.1	16960729	.	G	A	.	.	MAF_INRAE=11.392;MAF_USDA=9.412
NC_035104.1	16960760	.	T	G	.	.	MAF_INRAE=12.025;MAF_USDA=12.353
NC_035104.1	16960763	.	A	T	.	.	MAF_INRAE=14.167;MAF_USDA=8.824
NC_035104.1	16960857	.	A	G	.	.	MAF_INRAE=4.167;MAF_USDA=6.25
NC_035104.1	16960957	.	G	A	.	.	MAF_USDA=1.639
NC_035104.1	16960976	.	A	T	.	.	MAF_INRAE=1.667;MAF_USDA=3.529
NC_035104.1	16961053	.	C	T	.	.	MAF_USDA=2.459
NC_035104.1	16961065	.	A	G	.	.	MAF_INRAE=33.544;MAF_USDA=41.667
NC_035104.1	16961132	.	G	T	.	.	MAF_INRAE=23.333;MAF_USDA=18.75
NC_035104.1	16961151	.	A	C	.	.	MAF_INRAE=21.053
NC_035104.1	16961197	.	C	T	.	.	MAF_INRAE=34.177;MAF_USDA=26.471
NC_035104.1	16961228	.	G	A	.	.	MAF_INRAE=15.823;MAF_USDA=13.529
NC_035104.1	16961264	.	A	T	.	.	MAF_USDA=1.639
NC_035104.1	16961276	.	A	G	.	.	MAF_USDA=4.918
NC_035104.1	16961289	.	G	A	.	.	MAF_INRAE=22.785;MAF_USDA=14.286
NC_035104.1	16961295	.	G	T	.	.	MAF_INRAE=34.177;MAF_USDA=25.882
NC_035104.1	16961364	.	C	A	.	.	MAF_INRAE=11.392;MAF_USDA=12.353
NC_035104.1	16961562	.	G	A	.	.	MAF_INRAE=6.962
NC_035104.1	16961650	.	T	C	.	.	MAF_INRAE=15.823;MAF_USDA=13.095
NC_035104.1	16961699	.	T	A	.	.	MAF_USDA=2.5
NC_035104.1	16961765	.	A	T	.	.	MAF_INRAE=33.544;MAF_USDA=2.976
NC_035104.1	16961766	.	A	G	.	.	MAF_INRAE=39.167;MAF_USDA=2.976
NC_035104.1	16961820	.	T	C	.	.	MAF_INRAE=4.167;MAF_USDA=11.765
NC_035104.1	16961871	.	T	G	.	.	MAF_INRAE=11.392;MAF_USDA=12.353
NC_035104.1	16961948	.	T	C	.	.	MAF_USDA=8.333
NC_035104.1	16961953	.	T	A	.	.	MAF_INRAE=13.924;MAF_USDA=14.706
NC_035104.1	16962022	.	G	A	.	.	MAF_USDA=1.639
NC_035104.1	16962027	.	G	T	.	.	MAF_USDA=3.279
NC_035104.1	16962090	.	A	T	.	.	MAF_INRAE=10.526
NC_035104.1	16962126	.	G	A	.	.	MAF_INRAE=4.167;MAF_USDA=4.706
NC_035104.1	16962187	.	C	T	.	.	MAF_INRAE=34.81;MAF_USDA=14.706
NC_035104.1	16962259	.	T	G	.	.	MAF_INRAE=4.167;MAF_USDA=12.353
NC_035104.1	16962292	.	C	T	.	.	MAF_INRAE=4.167;MAF_USDA=12.941
NC_035104.1	16962333	.	G	T	.	.	MAF_INRAE=11.392;MAF_USDA=5.952
NC_035104.1	16962359	.	A	T	.	.	MAF_INRAE=13.924;MAF_USDA=14.881
NC_035104.1	16962393	.	T	A	.	.	MAF_INRAE=10.759;MAF_USDA=7.738
NC_035104.1	16962404	.	T	G	.	.	MAF_INRAE=10.759;MAF_USDA=6.548
NC_035104.1	16962408	.	G	A	.	.	MAF_INRAE=12.5;MAF_USDA=8.333
NC_035104.1	16962413	.	A	G	.	.	MAF_INRAE=10.759;MAF_USDA=22.917
NC_035104.1	16962445	.	T	A	.	.	MAF_INRAE=13.924;MAF_USDA=14.118
NC_035104.1	16962481	.	C	T	.	.	MAF_INRAE=11.392;MAF_USDA=12.353
NC_035104.1	16962504	.	G	A	.	.	MAF_INRAE=11.392;MAF_USDA=12.353
NC_035104.1	16962536	.	T	C	.	.	MAF_INRAE=11.392;MAF_USDA=5.882
NC_035104.1	16962617	.	A	T	.	.	MAF_INRAE=5.263;MAF_USDA=9.412
NC_035104.1	16962623	.	C	T	.	.	MAF_USDA=3.279
NC_035104.1	16962643	.	T	G	.	.	MAF_INRAE=8.333
NC_035104.1	16962651	.	T	C	.	.	MAF_INRAE=8.333
NC_035104.1	16962653	.	A	C	.	.	MAF_INRAE=8.333
NC_035104.1	16962737	.	G	T	.	.	MAF_INRAE=35.443;MAF_USDA=32.353
NC_035104.1	16962773	.	G	A	.	.	MAF_USDA=1.639
NC_035104.1	16962820	.	G	T	.	.	MAF_USDA=1.639
NC_035104.1	16962822	.	T	G	.	.	MAF_USDA=10.588
NC_035104.1	16962889	.	C	A	.	.	MAF_USDA=2.459
NC_035104.1	16962910	.	G	A	.	.	MAF_INRAE=14.557;MAF_USDA=14.706
NC_035104.1	16962943	.	G	A	.	.	MAF_USDA=2.459
NC_035104.1	16963135	.	T	A	.	.	MAF_INRAE=14.167
NC_035104.1	16963160	.	C	T	.	.	MAF_INRAE=19.167;MAF_USDA=1.639
NC_035104.1	16963173	.	C	T	.	.	MAF_INRAE=40.833;MAF_USDA=3.529
NC_035104.1	16963255	.	G	C	.	.	MAF_INRAE=4.167;MAF_USDA=6.25
NC_035104.1	16963310	.	C	A	.	.	MAF_USDA=14.706
NC_035104.1	16963313	.	A	T	.	.	MAF_USDA=15.882
NC_035104.1	16963325	.	T	G	.	.	MAF_USDA=14.583
NC_035104.1	16963326	.	C	G	.	.	MAF_USDA=14.583
NC_035104.1	16963331	.	C	G	.	.	MAF_INRAE=35.443;MAF_USDA=10.0
NC_035104.1	16963334	.	A	G	.	.	MAF_INRAE=41.667;MAF_USDA=11.176
NC_035104.1	16963340	.	T	C	.	.	MAF_USDA=3.279
NC_035104.1	16963357	.	T	C	.	.	MAF_USDA=2.459
NC_035104.1	16963363	.	A	C	.	.	MAF_USDA=3.279
NC_035104.1	16963368	.	G	T	.	.	MAF_INRAE=18.354;MAF_USDA=23.529
NC_035104.1	16963376	.	C	A	.	.	MAF_USDA=1.639
NC_035104.1	16963488	.	G	T	.	.	MAF_INRAE=11.392;MAF_USDA=11.176
NC_035104.1	16963493	.	A	T	.	.	MAF_INRAE=5.833;MAF_USDA=1.765
NC_035104.1	16963502	.	A	C	.	.	MAF_USDA=1.639
NC_035104.1	16963507	.	T	G	.	.	MAF_USDA=1.639
NC_035104.1	16963599	.	C	T	.	.	MAF_INRAE=4.167;MAF_USDA=10.588
NC_035104.1	16963614	.	T	G	.	.	MAF_INRAE=34.81;MAF_USDA=3.529
NC_035104.1	16963681	.	C	A	.	.	MAF_USDA=1.765
NC_035104.1	16963727	.	A	G	.	.	MAF_INRAE=13.924;MAF_USDA=21.765
NC_035104.1	16963742	.	G	T	.	.	MAF_USDA=1.639
NC_035104.1	16963802	.	T	C	.	.	MAF_USDA=3.279
NC_035104.1	16963963	.	T	C	.	.	MAF_INRAE=21.519;MAF_USDA=37.647
NC_035104.1	16964035	.	T	G	.	.	MAF_INRAE=11.392;MAF_USDA=8.235
NC_035104.1	16964039	.	G	A	.	.	MAF_INRAE=47.468;MAF_USDA=22.941
NC_035104.1	16964055	.	A	C	.	.	MAF_USDA=2.459
NC_035104.1	16964139	.	G	C	.	.	MAF_INRAE=14.557;MAF_USDA=22.353
NC_035104.1	16964190	.	A	C	.	.	MAF_INRAE=4.167;MAF_USDA=18.75
NC_035104.1	16964258	.	C	T	.	.	MAF_INRAE=4.167;MAF_USDA=14.118
NC_035104.1	16964347	.	C	T	.	.	MAF_INRAE=5.833;MAF_USDA=5.882
NC_035104.1	16964432	.	A	T	.	.	MAF_INRAE=48.101;MAF_USDA=23.529
NC_035104.1	16964502	.	A	G	.	.	MAF_USDA=1.639
NC_035104.1	16964589	.	C	T	.	.	MAF_INRAE=11.392;MAF_USDA=10.588
NC_035104.1	16964655	.	C	T	.	.	MAF_INRAE=4.167;MAF_USDA=10.588
NC_035104.1	16964673	.	C	T	.	.	MAF_INRAE=4.167;MAF_USDA=10.588
NC_035104.1	16964725	.	T	G	.	.	MAF_INRAE=4.167;MAF_USDA=10.588
NC_035104.1	16964730	.	T	G	.	.	MAF_INRAE=5.833;MAF_USDA=5.882
NC_035104.1	16964755	.	G	T	.	.	MAF_USDA=4.918
NC_035104.1	16964774	.	G	T	.	.	MAF_INRAE=4.167;MAF_USDA=10.588
NC_035104.1	16964827	.	A	C	.	.	MAF_INRAE=12.658;MAF_USDA=18.235
NC_035104.1	16964848	.	T	G	.	.	MAF_INRAE=4.167;MAF_USDA=11.765
NC_035104.1	16964883	.	A	C	.	.	MAF_INRAE=45.57;MAF_USDA=15.882
NC_035104.1	16964903	.	G	T	.	.	MAF_USDA=4.118
NC_035104.1	16964921	.	G	T	.	.	MAF_INRAE=46.203;MAF_USDA=15.882
NC_035104.1	16964923	.	A	C	.	.	MAF_INRAE=10.526
NC_035104.1	16965012	.	T	C	.	.	MAF_USDA=3.279
NC_035104.1	16965017	.	T	C	.	.	MAF_INRAE=6.962;MAF_USDA=2.459
NC_035104.1	16965160	.	G	T	.	.	MAF_USDA=5.294
NC_035104.1	16965238	.	A	G	.	.	MAF_INRAE=4.167;MAF_USDA=12.941
NC_035104.1	16965255	.	A	G	.	.	MAF_INRAE=3.797;MAF_USDA=12.5
NC_035104.1	16965332	.	T	C	.	.	MAF_USDA=3.279
NC_035104.1	16965390	.	G	A	.	.	MAF_USDA=1.639
NC_035104.1	16965435	.	G	A	.	.	MAF_INRAE=12.658;MAF_USDA=18.235
NC_035104.1	16965475	.	A	G	.	.	MAF_INRAE=45.57;MAF_USDA=13.529
NC_035104.1	16965479	.	C	A	.	.	MAF_USDA=2.459
NC_035104.1	16965519	.	A	G	.	.	MAF_USDA=2.459
NC_035104.1	16965558	.	A	T	.	.	MAF_INRAE=6.962;MAF_USDA=12.941
NC_035104.1	16965629	.	G	A	.	.	MAF_INRAE=5.263
NC_035104.1	16965695	.	C	A	.	.	MAF_USDA=2.5
NC_035104.1	16965801	.	C	A	.	.	MAF_USDA=2.459
NC_035104.1	16965841	.	C	G	.	.	MAF_USDA=2.459
NC_035104.1	16965855	.	G	T	.	.	MAF_USDA=7.377
NC_035104.1	16965856	.	T	C	.	.	MAF_USDA=3.279
NC_035104.1	16965874	.	A	T	.	.	MAF_USDA=2.459
NC_035104.1	16965932	.	T	G	.	.	MAF_USDA=2.459
NC_035104.1	16965953	.	T	A	.	.	MAF_USDA=2.459
NC_035104.1	16965958	.	G	A	.	.	MAF_USDA=2.459
NC_035104.1	16965997	.	A	G	.	.	MAF_USDA=2.459
NC_035104.1	16966019	.	C	T	.	.	MAF_USDA=3.279
NC_035104.1	16966090	.	A	G	.	.	MAF_INRAE=19.62;MAF_USDA=1.639
NC_035104.1	16966097	.	C	A	.	.	MAF_USDA=5.294
NC_035104.1	16966189	.	C	A	.	.	MAF_USDA=2.459
NC_035104.1	16966190	.	A	C	.	.	MAF_USDA=2.459
NC_035104.1	16966197	.	A	G	.	.	MAF_USDA=2.459
NC_035104.1	16966218	.	A	C	.	.	MAF_INRAE=6.962;MAF_USDA=13.529
NC_035104.1	16966243	.	C	G	.	.	MAF_INRAE=6.962;MAF_USDA=16.471
NC_035104.1	16966263	.	C	T	.	.	MAF_USDA=4.918
NC_035104.1	16966267	.	A	C	.	.	MAF_USDA=3.279
NC_035104.1	16966274	.	G	T	.	.	MAF_USDA=1.639
NC_035104.1	16966283	.	G	A	.	.	MAF_INRAE=46.835;MAF_USDA=30.588
NC_035104.1	16966296	.	T	G	.	.	MAF_INRAE=13.333;MAF_USDA=10.417
NC_035104.1	16966322	.	A	G	.	.	MAF_USDA=3.279
NC_035104.1	16966356	.	T	C	.	.	MAF_USDA=2.459
NC_035104.1	16966379	.	T	G	.	.	MAF_USDA=3.279
NC_035104.1	16966431	.	T	G	.	.	MAF_USDA=1.639
NC_035104.1	16966454	.	T	G	.	.	MAF_USDA=1.639
NC_035104.1	16966475	.	A	T	.	.	MAF_INRAE=19.62;MAF_USDA=5.738
NC_035104.1	16966508	.	T	A	.	.	MAF_INRAE=46.203;MAF_USDA=13.529
NC_035104.1	16966523	.	T	A	.	.	MAF_USDA=2.459
NC_035104.1	16966554	.	C	A	.	.	MAF_INRAE=27.215;MAF_USDA=45.833
NC_035104.1	16966596	.	C	T	.	.	MAF_USDA=3.279
NC_035104.1	16966668	.	C	A	.	.	MAF_USDA=1.667
NC_035104.1	16966714	.	G	A	.	.	MAF_INRAE=10.0;MAF_USDA=15.882
NC_035104.1	16966872	.	C	T	.	.	MAF_INRAE=48.734;MAF_USDA=17.647
NC_035104.1	16966873	.	G	A	.	.	MAF_INRAE=4.167;MAF_USDA=6.471
NC_035104.1	16966936	.	T	C	.	.	MAF_USDA=2.459
NC_035104.1	16966944	.	A	C	.	.	MAF_USDA=2.459
NC_035104.1	16966953	.	A	G	.	.	MAF_USDA=2.459
NC_035104.1	16967030	.	C	T	.	.	MAF_USDA=2.459
NC_035104.1	16967047	.	A	T	.	.	MAF_INRAE=26.582;MAF_USDA=47.059
NC_035104.1	16967059	.	A	G	.	.	MAF_INRAE=10.0;MAF_USDA=18.235
NC_035104.1	16967157	.	G	A	.	.	MAF_USDA=2.459
NC_035104.1	16967158	.	T	A	.	.	MAF_USDA=2.459
NC_035104.1	16967180	.	A	G	.	.	MAF_INRAE=4.167;MAF_USDA=3.529
NC_035104.1	16967191	.	T	C	.	.	MAF_USDA=2.459
NC_035104.1	16967195	.	A	T	.	.	MAF_USDA=2.459
NC_035104.1	16967209	.	T	C	.	.	MAF_USDA=2.459
NC_035104.1	16967315	.	C	T	.	.	MAF_USDA=1.639
NC_035104.1	16967323	.	C	G	.	.	MAF_USDA=3.279
NC_035104.1	16967333	.	C	A	.	.	MAF_USDA=5.738
NC_035104.1	16967375	.	T	C	.	.	MAF_USDA=12.5
NC_035104.1	16967404	.	A	G	.	.	MAF_USDA=1.765
NC_035104.1	16967419	.	A	G	.	.	MAF_USDA=3.279
NC_035104.1	16967525	.	T	G	.	.	MAF_INRAE=2.632;MAF_USDA=2.083
NC_035104.1	16967548	.	G	T	.	.	MAF_INRAE=12.658;MAF_USDA=24.118
NC_035104.1	16967560	.	C	A	.	.	MAF_INRAE=19.62;MAF_USDA=4.918
NC_035104.1	16967565	.	A	T	.	.	MAF_INRAE=18.987;MAF_USDA=2.459
NC_035104.1	16967582	.	C	G	.	.	MAF_USDA=4.918
NC_035104.1	16967618	.	T	G	.	.	MAF_INRAE=6.962;MAF_USDA=5.738
NC_035104.1	16967666	.	A	G	.	.	MAF_INRAE=6.962
NC_035104.1	16967679	.	A	C	.	.	MAF_USDA=5.738
NC_035104.1	16967766	.	T	C	.	.	MAF_USDA=2.459
NC_035104.1	16967793	.	G	A	.	.	MAF_USDA=4.918
NC_035104.1	16967801	.	G	A	.	.	MAF_INRAE=6.962;MAF_USDA=2.459
NC_035104.1	16967827	.	T	G	.	.	MAF_INRAE=10.0;MAF_USDA=16.471
NC_035104.1	16967832	.	T	C	.	.	MAF_USDA=4.918
NC_035104.1	16967871	.	G	T	.	.	MAF_USDA=4.918
NC_035104.1	16967894	.	C	T	.	.	MAF_USDA=14.583
NC_035104.1	16967926	.	T	C	.	.	MAF_INRAE=6.962;MAF_USDA=12.941
NC_035104.1	16967966	.	G	A	.	.	MAF_INRAE=46.835;MAF_USDA=18.235
NC_035104.1	16967974	.	T	G	.	.	MAF_USDA=4.918
NC_035104.1	16967975	.	T	C	.	.	MAF_USDA=4.918
NC_035104.1	16967986	.	G	C	.	.	MAF_INRAE=6.962;MAF_USDA=5.738
NC_035104.1	16968074	.	C	T	.	.	MAF_INRAE=19.62;MAF_USDA=4.918
NC_035104.1	16968090	.	G	A	.	.	MAF_USDA=4.167
NC_035104.1	16968162	.	C	T	.	.	MAF_USDA=3.39
NC_035104.1	16968227	.	C	T	.	.	MAF_INRAE=5.263;MAF_USDA=22.892
NC_035104.1	16968268	.	C	T	.	.	MAF_USDA=3.39
NC_035104.1	16968312	.	C	T	.	.	MAF_INRAE=42.105;MAF_USDA=35.714
NC_035104.1	16968345	.	G	A	.	.	MAF_USDA=2.586
NC_035104.1	16968367	.	T	A	.	.	MAF_USDA=14.583
NC_035104.1	16968369	.	T	A	.	.	MAF_USDA=14.583
NC_035104.1	16968440	.	G	A	.	.	MAF_USDA=14.583
NC_035104.1	16968506	.	C	T	.	.	MAF_INRAE=15.789;MAF_USDA=5.952
NC_035104.1	16968615	.	C	A	.	.	MAF_USDA=1.695
NC_035104.1	16968763	.	A	C	.	.	MAF_USDA=8.333
NC_035104.1	16968851	.	G	A	.	.	MAF_USDA=5.0
NC_035104.1	16968885	.	G	A	.	.	MAF_INRAE=18.987;MAF_USDA=25.882
NC_035104.1	16968924	.	T	C	.	.	MAF_USDA=5.738
NC_035104.1	16968974	.	C	G	.	.	MAF_USDA=4.098
NC_035104.1	16968985	.	T	A	.	.	MAF_USDA=2.459
NC_035104.1	16969021	.	C	A	.	.	MAF_USDA=4.918
NC_035104.1	16969045	.	G	T	.	.	MAF_USDA=1.639
NC_035104.1	16969104	.	G	T	.	.	MAF_INRAE=12.658;MAF_USDA=21.176
NC_035104.1	16969150	.	A	G	.	.	MAF_INRAE=34.81;MAF_USDA=3.529
NC_035104.1	16969160	.	G	A	.	.	MAF_USDA=4.098
NC_035104.1	16969171	.	C	T	.	.	MAF_INRAE=3.333;MAF_USDA=2.083
NC_035104.1	16969222	.	G	C	.	.	MAF_USDA=3.279
NC_035104.1	16969230	.	A	G	.	.	MAF_USDA=4.098
NC_035104.1	16969284	.	C	A	.	.	MAF_INRAE=34.177;MAF_USDA=2.941
NC_035104.1	16969294	.	C	T	.	.	MAF_USDA=4.098
NC_035104.1	16969295	.	C	T	.	.	MAF_USDA=4.098
NC_035104.1	16969330	.	C	A	.	.	MAF_INRAE=4.43;MAF_USDA=13.529
NC_035104.1	16969338	.	G	T	.	.	MAF_USDA=5.738
NC_035104.1	16969407	.	G	A	.	.	MAF_INRAE=12.025;MAF_USDA=20.588
NC_035104.1	16969416	.	A	G	.	.	MAF_INRAE=6.962;MAF_USDA=4.918
NC_035104.1	16969430	.	G	A	.	.	MAF_INRAE=10.526;MAF_USDA=4.098
NC_035104.1	16969476	.	G	T	.	.	MAF_USDA=1.639
NC_035104.1	16969532	.	G	A	.	.	MAF_USDA=4.918
NC_035104.1	16969538	.	T	C	.	.	MAF_USDA=4.918
NC_035104.1	16969599	.	A	G	.	.	MAF_INRAE=2.632;MAF_USDA=9.016
NC_035104.1	16969641	.	C	T	.	.	MAF_USDA=11.765
NC_035104.1	16969652	.	A	G	.	.	MAF_INRAE=41.772;MAF_USDA=21.176
NC_035104.1	16969697	.	C	T	.	.	MAF_USDA=14.583
NC_035104.1	16969727	.	G	A	.	.	MAF_USDA=5.738
NC_035104.1	16969750	.	G	A	.	.	MAF_USDA=4.918
NC_035104.1	16969781	.	G	A	.	.	MAF_USDA=6.557
NC_035104.1	16969814	.	C	A	.	.	MAF_USDA=4.918
NC_035104.1	16969856	.	A	C	.	.	MAF_USDA=4.918
NC_035104.1	16969924	.	G	T	.	.	MAF_INRAE=10.526
NC_035104.1	16969935	.	C	G	.	.	MAF_USDA=1.639
NC_035104.1	16969978	.	T	G	.	.	MAF_USDA=4.918
NC_035104.1	16969987	.	C	T	.	.	MAF_USDA=1.639
NC_035104.1	16969998	.	T	A	.	.	MAF_INRAE=5.833;MAF_USDA=5.294
NC_035104.1	16970046	.	T	G	.	.	MAF_USDA=8.197
NC_035104.1	16970069	.	G	A	.	.	MAF_USDA=4.918
NC_035104.1	16970091	.	G	A	.	.	MAF_USDA=4.918
NC_035104.1	16970109	.	G	A	.	.	MAF_USDA=6.557
NC_035104.1	16970152	.	A	G	.	.	MAF_INRAE=10.0;MAF_USDA=20.833
NC_035104.1	16970159	.	T	G	.	.	MAF_INRAE=10.0;MAF_USDA=15.294
NC_035104.1	16970160	.	G	T	.	.	MAF_INRAE=10.0;MAF_USDA=15.294
NC_035104.1	16970164	.	C	A	.	.	MAF_INRAE=10.0;MAF_USDA=16.471
NC_035104.1	16970165	.	G	T	.	.	MAF_INRAE=10.0;MAF_USDA=16.471
NC_035104.1	16970170	.	A	T	.	.	MAF_INRAE=6.962;MAF_USDA=2.459
NC_035104.1	16970202	.	T	A	.	.	MAF_USDA=2.5
NC_035104.1	16970260	.	T	A	.	.	MAF_USDA=4.918
NC_035104.1	16970287	.	A	C	.	.	MAF_USDA=4.918
NC_035104.1	16970323	.	G	T	.	.	MAF_USDA=4.918
NC_035104.1	16970329	.	A	G	.	.	MAF_USDA=2.459
NC_035104.1	16970339	.	T	C	.	.	MAF_USDA=4.918
NC_035104.1	16970367	.	G	A	.	.	MAF_USDA=5.738
NC_035104.1	16970383	.	G	C	.	.	MAF_USDA=5.738
NC_035104.1	16970404	.	C	T	.	.	MAF_USDA=4.918
NC_035104.1	16970421	.	C	T	.	.	MAF_USDA=4.918
NC_035104.1	16970435	.	G	A	.	.	MAF_INRAE=5.263;MAF_USDA=10.417
NC_035104.1	16970445	.	T	A	.	.	MAF_USDA=4.918
NC_035104.1	16970447	.	G	A	.	.	MAF_INRAE=34.177;MAF_USDA=5.294
NC_035104.1	16970453	.	T	C	.	.	MAF_INRAE=31.646;MAF_USDA=29.412
NC_035104.1	16970466	.	G	A	.	.	MAF_USDA=4.918
NC_035104.1	16970467	.	G	A	.	.	MAF_USDA=4.918
NC_035104.1	16970504	.	T	G	.	.	MAF_USDA=23.333
NC_035104.1	16970545	.	C	T	.	.	MAF_USDA=4.918
NC_035104.1	16970583	.	C	A	.	.	MAF_USDA=2.5
NC_035104.1	16970590	.	T	G	.	.	MAF_INRAE=34.81;MAF_USDA=4.762
NC_035104.1	16970600	.	C	T	.	.	MAF_USDA=10.0
NC_035104.1	16970631	.	G	A	.	.	MAF_USDA=4.918
NC_035104.1	16970655	.	C	A	.	.	MAF_USDA=5.738
NC_035104.1	16970690	.	G	T	.	.	MAF_USDA=5.738
NC_035104.1	16970714	.	G	A	.	.	MAF_USDA=5.738
NC_035104.1	16970717	.	C	T	.	.	MAF_INRAE=10.526;MAF_USDA=2.459
NC_035104.1	16970731	.	T	C	.	.	MAF_USDA=6.557
NC_035104.1	16970751	.	A	C	.	.	MAF_INRAE=39.241;MAF_USDA=12.295
NC_035104.1	16970805	.	G	A	.	.	MAF_USDA=4.098
NC_035104.1	16970847	.	C	A	.	.	MAF_INRAE=15.789
NC_035104.1	16970961	.	T	G	.	.	MAF_USDA=5.294
NC_035104.1	16970973	.	C	T	.	.	MAF_INRAE=1.667;MAF_USDA=23.529
NC_035104.1	16971180	.	G	A	.	.	MAF_USDA=2.459
NC_035104.1	16971190	.	G	C	.	.	MAF_USDA=5.294
NC_035104.1	16971206	.	T	A	.	.	MAF_USDA=2.459
NC_035104.1	16971289	.	T	A	.	.	MAF_INRAE=3.797;MAF_USDA=4.118
NC_035104.1	16971342	.	T	A	.	.	MAF_INRAE=18.987;MAF_USDA=37.647
NC_035104.1	16971375	.	T	G	.	.	MAF_USDA=2.459
NC_035104.1	16971391	.	T	A	.	.	MAF_USDA=2.459
NC_035104.1	16971409	.	C	T	.	.	MAF_USDA=1.639
NC_035104.1	16971418	.	A	G	.	.	MAF_USDA=1.639
NC_035104.1	16971427	.	C	T	.	.	MAF_USDA=7.377
NC_035104.1	16971482	.	G	A	.	.	MAF_USDA=1.639
NC_035104.1	16971512	.	C	T	.	.	MAF_USDA=5.833
NC_035104.1	16971556	.	C	T	.	.	MAF_USDA=2.459
NC_035104.1	16971628	.	A	T	.	.	MAF_INRAE=15.789;MAF_USDA=2.941
NC_035104.1	16971630	.	C	A	.	.	MAF_INRAE=34.177
NC_035104.1	16972464	.	A	T	.	.	MAF_INRAE=9.167
NC_035104.1	16972739	.	C	T	.	.	MAF_USDA=2.459
NC_035104.1	16972789	.	C	A	.	.	MAF_USDA=2.459
NC_035104.1	16972830	.	A	G	.	.	MAF_USDA=3.279
NC_035104.1	16972835	.	C	T	.	.	MAF_USDA=2.459
NC_035104.1	16972837	.	C	T	.	.	MAF_USDA=2.459
NC_035104.1	16972842	.	C	T	.	.	MAF_USDA=3.279
NC_035104.1	16972894	.	A	T	.	.	MAF_USDA=2.459
NC_035104.1	16972896	.	T	G	.	.	MAF_INRAE=33.544;MAF_USDA=20.0
NC_035104.1	16972975	.	G	A	.	.	MAF_INRAE=34.81;MAF_USDA=3.529
NC_035104.1	16973003	.	A	G	.	.	MAF_USDA=3.279
NC_035104.1	16973190	.	C	T	.	.	MAF_INRAE=22.152;MAF_USDA=40.588
NC_035104.1	16973294	.	A	C	.	.	MAF_USDA=4.098
NC_035104.1	16973350	.	T	C	.	.	MAF_INRAE=36.076
NC_035104.1	16973413	.	C	A	.	.	MAF_INRAE=34.81;MAF_USDA=2.941
NC_035104.1	16973558	.	G	T	.	.	MAF_INRAE=40.833
NC_035104.1	16973649	.	T	C	.	.	MAF_INRAE=8.228;MAF_USDA=11.31
NC_035104.1	16973661	.	A	G	.	.	MAF_USDA=10.417
NC_035104.1	16973863	.	T	C	.	.	MAF_USDA=2.459
NC_035104.1	16973922	.	C	T	.	.	MAF_USDA=1.639
NC_035104.1	16973941	.	G	T	.	.	MAF_USDA=14.583
NC_035104.1	16974099	.	A	T	.	.	MAF_INRAE=30.38;MAF_USDA=37.647
NC_035104.1	16974211	.	G	A	.	.	MAF_INRAE=34.81;MAF_USDA=3.529
NC_035104.1	16974246	.	G	T	.	.	MAF_USDA=4.918
NC_035104.1	16974288	.	A	G	.	.	MAF_USDA=4.918
NC_035104.1	16974384	.	C	T	.	.	MAF_INRAE=30.38;MAF_USDA=50.0
NC_035104.1	16974493	.	A	T	.	.	MAF_INRAE=24.051;MAF_USDA=5.294
NC_035104.1	16974514	.	A	G	.	.	MAF_USDA=1.639
NC_035104.1	16974527	.	C	A	.	.	MAF_USDA=9.016
NC_035104.1	16974538	.	G	A	.	.	MAF_USDA=5.738
NC_035104.1	16974626	.	T	A	.	.	MAF_INRAE=31.013;MAF_USDA=40.588
NC_035104.1	16974667	.	C	G	.	.	MAF_USDA=14.583
NC_035104.1	16974786	.	T	A	.	.	MAF_USDA=1.639
NC_035104.1	16974787	.	C	A	.	.	MAF_USDA=1.639
NC_035104.1	16974788	.	C	A	.	.	MAF_USDA=5.738
NC_035104.1	16974865	.	T	A	.	.	MAF_USDA=4.098
NC_035104.1	16974866	.	T	G	.	.	MAF_USDA=1.639
NC_035104.1	16974875	.	G	T	.	.	MAF_INRAE=22.152;MAF_USDA=38.824
NC_035104.1	16974908	.	A	G	.	.	MAF_USDA=3.279
NC_035104.1	16974929	.	G	A	.	.	MAF_INRAE=13.333;MAF_USDA=14.583
NC_035104.1	16975049	.	C	T	.	.	MAF_USDA=1.639
NC_035104.1	16975147	.	T	G	.	.	MAF_INRAE=22.152;MAF_USDA=39.412
NC_035104.1	16975183	.	G	A	.	.	MAF_INRAE=8.228;MAF_USDA=11.176
NC_035104.1	16975242	.	A	C	.	.	MAF_INRAE=31.013;MAF_USDA=40.0
NC_035104.1	16975333	.	G	A	.	.	MAF_USDA=6.557
NC_035104.1	16975359	.	T	G	.	.	MAF_INRAE=35.443
NC_035104.1	16975367	.	T	C	.	.	MAF_INRAE=30.38
NC_035104.1	16975605	.	C	G	.	.	MAF_USDA=5.085
NC_035104.1	16976889	.	T	G	.	.	MAF_USDA=39.13
NC_035104.1	16977062	.	T	G	.	.	MAF_USDA=29.167
NC_035104.1	16977063	.	A	C	.	.	MAF_USDA=29.167
NC_035104.1	16977096	.	A	T	.	.	MAF_USDA=6.471
NC_035104.1	16977102	.	A	G	.	.	MAF_USDA=9.836
NC_035104.1	16977105	.	C	T	.	.	MAF_USDA=14.706
NC_035104.1	16977106	.	A	T	.	.	MAF_USDA=28.235
NC_035104.1	16977290	.	C	G	.	.	MAF_INRAE=34.81;MAF_USDA=4.706
NC_035104.1	16977302	.	T	A	.	.	MAF_INRAE=34.81;MAF_USDA=11.765
NC_035104.1	16977311	.	G	A,C	.	.	MAF_INRAE=15.789
NC_035104.1	16977312	.	C	A	.	.	MAF_INRAE=30.833;MAF_USDA=32.353
NC_035104.1	16977315	.	T	C	.	.	MAF_INRAE=13.333;MAF_USDA=8.824
NC_035104.1	16977332	.	T	C	.	.	MAF_INRAE=34.81;MAF_USDA=7.647
NC_035104.1	16977400	.	G	T	.	.	MAF_INRAE=18.987;MAF_USDA=41.176
NC_035104.1	16977427	.	C	T	.	.	MAF_INRAE=8.228;MAF_USDA=11.176
NC_035104.1	16977436	.	G	T	.	.	MAF_INRAE=5.833;MAF_USDA=1.176
NC_035104.1	16977509	.	G	T	.	.	MAF_INRAE=39.241;MAF_USDA=6.471
NC_035104.1	16977517	.	G	T	.	.	MAF_INRAE=23.418;MAF_USDA=30.0
NC_035104.1	16977543	.	A	T	.	.	MAF_USDA=6.25
NC_035104.1	16977546	.	C	G	.	.	MAF_INRAE=1.667;MAF_USDA=2.353
NC_035104.1	16977630	.	G	A	.	.	MAF_INRAE=15.19;MAF_USDA=18.235
NC_035104.1	16977652	.	T	A	.	.	MAF_INRAE=38.608;MAF_USDA=10.588
NC_035104.1	16977654	.	A	C	.	.	MAF_USDA=10.656
NC_035104.1	16977743	.	C	A	.	.	MAF_INRAE=38.608;MAF_USDA=13.69
NC_035104.1	16977760	.	C	A	.	.	MAF_INRAE=8.861;MAF_USDA=4.118
NC_035104.1	16977946	.	C	T	.	.	MAF_INRAE=38.608;MAF_USDA=14.118
NC_035104.1	16978036	.	A	G	.	.	MAF_INRAE=38.608;MAF_USDA=14.706
NC_035104.1	16978135	.	C	T	.	.	MAF_USDA=7.059
NC_035104.1	16978170	.	G	A	.	.	MAF_USDA=6.471
NC_035104.1	16978324	.	A	G	.	.	MAF_INRAE=7.5
NC_035104.1	16978355	.	T	A	.	.	MAF_INRAE=38.608;MAF_USDA=8.235
NC_035104.1	16978434	.	T	G	.	.	MAF_INRAE=38.608;MAF_USDA=8.824
NC_035104.1	16978464	.	C	T	.	.	MAF_INRAE=38.608;MAF_USDA=16.471
NC_035104.1	16978512	.	A	G	.	.	MAF_USDA=20.833
NC_035104.1	16978649	.	T	A	.	.	MAF_INRAE=37.975;MAF_USDA=13.529
NC_035104.1	16978651	.	T	C	.	.	MAF_INRAE=43.333;MAF_USDA=13.529
NC_035104.1	16978652	.	T	A	.	.	MAF_INRAE=43.333;MAF_USDA=13.529
NC_035104.1	16978869	.	C	A	.	.	MAF_USDA=7.647
NC_035104.1	16978889	.	T	G	.	.	MAF_USDA=2.353
NC_035104.1	16978941	.	A	T	.	.	MAF_INRAE=1.667;MAF_USDA=12.353
NC_035104.1	16978987	.	G	T	.	.	MAF_USDA=2.083
NC_035104.1	16978997	.	A	G	.	.	MAF_INRAE=13.333;MAF_USDA=11.446
NC_035104.1	16979033	.	C	A	.	.	MAF_USDA=6.471
NC_035104.1	16979262	.	G	T	.	.	MAF_INRAE=25.316;MAF_USDA=44.118
NC_035104.1	16979268	.	C	T	.	.	MAF_INRAE=25.316;MAF_USDA=41.765
NC_035104.1	16979324	.	T	C	.	.	MAF_USDA=1.639
NC_035104.1	16979347	.	A	T	.	.	MAF_INRAE=40.0
NC_035104.1	16979349	.	C	T	.	.	MAF_INRAE=40.0
NC_035104.1	16979377	.	A	T	.	.	MAF_INRAE=24.684;MAF_USDA=44.706
NC_035104.1	16979424	.	G	T	.	.	MAF_USDA=27.059
NC_035104.1	16979475	.	T	A	.	.	MAF_INRAE=26.582;MAF_USDA=18.824
NC_035104.1	16979522	.	C	G	.	.	MAF_INRAE=6.962;MAF_USDA=27.647
NC_035104.1	16979562	.	G	T	.	.	MAF_INRAE=29.747;MAF_USDA=35.882
NC_035104.1	16979668	.	C	G	.	.	MAF_INRAE=41.139;MAF_USDA=45.882
NC_035104.1	16979716	.	C	G	.	.	MAF_INRAE=13.924;MAF_USDA=18.235
NC_035104.1	16979734	.	C	A	.	.	MAF_USDA=1.639
NC_035104.1	16979816	.	T	A	.	.	MAF_INRAE=4.167;MAF_USDA=6.25
NC_035104.1	16979828	.	G	A	.	.	MAF_INRAE=48.734;MAF_USDA=38.824
NC_035104.1	16979929	.	A	G	.	.	MAF_INRAE=4.167;MAF_USDA=5.882
NC_035104.1	16979930	.	A	T	.	.	MAF_INRAE=24.684;MAF_USDA=49.412
NC_035104.1	16979938	.	C	G	.	.	MAF_INRAE=10.127;MAF_USDA=34.706
NC_035104.1	16979955	.	A	G	.	.	MAF_INRAE=26.582;MAF_USDA=18.235
NC_035104.1	16979976	.	G	A	.	.	MAF_INRAE=14.557;MAF_USDA=16.471
NC_035104.1	16980013	.	G	C	.	.	MAF_INRAE=14.557;MAF_USDA=17.059
NC_035104.1	16980022	.	A	G	.	.	MAF_INRAE=14.557;MAF_USDA=17.059
NC_035104.1	16980064	.	G	A	.	.	MAF_USDA=2.459
NC_035104.1	16980195	.	A	C	.	.	MAF_INRAE=38.608;MAF_USDA=34.118
NC_035104.1	16980203	.	A	G	.	.	MAF_USDA=3.279
NC_035104.1	16980225	.	C	T	.	.	MAF_USDA=19.412
NC_035104.1	16980279	.	G	A	.	.	MAF_INRAE=3.333;MAF_USDA=2.083
NC_035104.1	16980291	.	G	T	.	.	MAF_INRAE=4.167;MAF_USDA=28.824
NC_035104.1	16980324	.	T	C	.	.	MAF_USDA=3.279
NC_035104.1	16980456	.	C	A	.	.	MAF_USDA=2.459
NC_035104.1	16980478	.	T	G	.	.	MAF_USDA=3.279
NC_035104.1	16980530	.	TAGA	TAGT	.	.	MAF_USDA=39.583
NC_035104.1	16980533	.	A	T	.	.	MAF_INRAE=4.167;MAF_USDA=24.59
NC_035104.1	16980542	.	G	T	.	.	MAF_USDA=1.639
NC_035104.1	16980567	.	A	G	.	.	MAF_INRAE=4.167;MAF_USDA=25.882
NC_035104.1	16980577	.	C	T	.	.	MAF_INRAE=4.167;MAF_USDA=27.059
NC_035104.1	16980582	.	C	A	.	.	MAF_INRAE=4.167;MAF_USDA=28.824
NC_035104.1	16980590	.	T	C	.	.	MAF_INRAE=4.167;MAF_USDA=16.667
NC_035104.1	16980604	.	A	C	.	.	MAF_INRAE=10.526
NC_035104.1	16980609	.	A	T	.	.	MAF_USDA=1.639
NC_035104.1	16980615	.	C	G	.	.	MAF_USDA=3.279
NC_035104.1	16980622	.	A	G	.	.	MAF_USDA=4.706
NC_035104.1	16980659	.	A	C	.	.	MAF_USDA=3.279
NC_035104.1	16980711	.	C	T	.	.	MAF_INRAE=4.167;MAF_USDA=27.059
NC_035104.1	16980715	.	G	T	.	.	MAF_INRAE=4.167;MAF_USDA=27.059
NC_035104.1	16980716	.	G	T	.	.	MAF_INRAE=4.167;MAF_USDA=27.059
NC_035104.1	16980724	.	C	G	.	.	MAF_INRAE=4.167;MAF_USDA=27.059
NC_035104.1	16980728	.	C	T	.	.	MAF_INRAE=4.167;MAF_USDA=27.059
NC_035104.1	16980735	.	G	C	.	.	MAF_INRAE=4.167;MAF_USDA=27.059
NC_035104.1	16980745	.	G	T	.	.	MAF_INRAE=4.167;MAF_USDA=27.059
NC_035104.1	16980775	.	G	T	.	.	MAF_INRAE=4.167;MAF_USDA=6.471
NC_035104.1	16980850	.	A	C	.	.	MAF_INRAE=4.167;MAF_USDA=25.882
NC_035104.1	16980927	.	G	A	.	.	MAF_INRAE=6.962;MAF_USDA=4.918
NC_035104.1	16981047	.	A	G	.	.	MAF_INRAE=4.167;MAF_USDA=25.882
NC_035104.1	16981054	.	A	C	.	.	MAF_USDA=25.882
NC_035104.1	16981055	.	C	T	.	.	MAF_USDA=25.882
NC_035104.1	16981056	.	T	A	.	.	MAF_USDA=25.882
NC_035104.1	16981067	.	C	A	.	.	MAF_INRAE=4.167;MAF_USDA=25.882
NC_035104.1	16981100	.	T	C	.	.	MAF_USDA=9.016
NC_035104.1	16981111	.	C	T	.	.	MAF_INRAE=4.167;MAF_USDA=25.882
NC_035104.1	16981117	.	T	C	.	.	MAF_INRAE=4.167;MAF_USDA=25.882
NC_035104.1	16981118	.	G	A	.	.	MAF_INRAE=4.167;MAF_USDA=25.882
NC_035104.1	16981170	.	A	C	.	.	MAF_INRAE=6.962
NC_035104.1	16981176	.	C	A	.	.	MAF_INRAE=15.789
NC_035104.1	16981189	.	C	G	.	.	MAF_INRAE=4.167;MAF_USDA=37.5
NC_035104.1	16981229	.	T	A	.	.	MAF_INRAE=4.167;MAF_USDA=25.294
NC_035104.1	16981248	.	A	G	.	.	MAF_INRAE=6.962;MAF_USDA=4.098
NC_035104.1	16981279	.	A	G	.	.	MAF_INRAE=21.519;MAF_USDA=41.765
NC_035104.1	16981299	.	G	A	.	.	MAF_INRAE=4.167;MAF_USDA=25.294
NC_035104.1	16981364	.	A	C	.	.	MAF_INRAE=10.127;MAF_USDA=28.235
NC_035104.1	16981368	.	G	A	.	.	MAF_USDA=1.639
NC_035104.1	16981395	.	T	C	.	.	MAF_INRAE=10.127;MAF_USDA=29.412
NC_035104.1	16981413	.	A	G	.	.	MAF_USDA=45.833
NC_035104.1	16981418	.	C	G	.	.	MAF_USDA=45.833
NC_035104.1	16981441	.	C	T	.	.	MAF_INRAE=6.962;MAF_USDA=4.918
NC_035104.1	16981458	.	T	C	.	.	MAF_INRAE=6.962;MAF_USDA=4.918
NC_035104.1	16981533	.	G	A	.	.	MAF_INRAE=4.167;MAF_USDA=26.471
NC_035104.1	16981544	.	G	T	.	.	MAF_INRAE=4.167;MAF_USDA=25.294
NC_035104.1	16981545	.	A	T	.	.	MAF_INRAE=4.167;MAF_USDA=25.882
NC_035104.1	16981550	.	A	G	.	.	MAF_INRAE=4.167;MAF_USDA=26.471
NC_035104.1	16981551	.	G	T	.	.	MAF_INRAE=4.167;MAF_USDA=25.882
NC_035104.1	16981557	.	A	G	.	.	MAF_INRAE=4.167;MAF_USDA=24.706
NC_035104.1	16981559	.	A	C	.	.	MAF_INRAE=10.127;MAF_USDA=28.824
NC_035104.1	16981560	.	T	A	.	.	MAF_INRAE=4.167;MAF_USDA=25.882
NC_035104.1	16981572	.	G	A	.	.	MAF_INRAE=4.167;MAF_USDA=26.471
NC_035104.1	16981584	.	G	A	.	.	MAF_INRAE=4.167;MAF_USDA=26.471
NC_035104.1	16981623	.	T	C	.	.	MAF_INRAE=10.127;MAF_USDA=29.412
NC_035104.1	16981652	.	T	A	.	.	MAF_USDA=8.197
NC_035104.1	16981668	.	A	G	.	.	MAF_INRAE=4.167
NC_035104.1	16981683	.	A	T	.	.	MAF_INRAE=15.789
NC_035104.1	16981688	.	A	C	.	.	MAF_INRAE=15.789
NC_035104.1	16981701	.	G	A	.	.	MAF_INRAE=15.789
NC_035104.1	16981706	.	C	G	.	.	MAF_USDA=37.5
NC_035104.1	16981809	.	A	G	.	.	MAF_INRAE=4.167;MAF_USDA=27.059
NC_035104.1	16981863	.	C	T	.	.	MAF_USDA=14.583
NC_035104.1	16981875	.	C	T	.	.	MAF_INRAE=13.333;MAF_USDA=10.417
NC_035104.1	16981887	.	G	A	.	.	MAF_INRAE=6.962;MAF_USDA=3.279
NC_035104.1	16981888	.	T	A	.	.	MAF_INRAE=4.167;MAF_USDA=3.279
NC_035104.1	16981977	.	T	C	.	.	MAF_INRAE=6.329;MAF_USDA=8.197
NC_035104.1	16981992	.	C	T	.	.	MAF_USDA=4.118
NC_035104.1	16982014	.	A	T	.	.	MAF_INRAE=4.167;MAF_USDA=26.471
NC_035104.1	16982024	.	A	G	.	.	MAF_INRAE=43.671;MAF_USDA=38.824
NC_035104.1	16982044	.	A	G	.	.	MAF_INRAE=4.167;MAF_USDA=25.882
NC_035104.1	16982045	.	A	G	.	.	MAF_INRAE=4.167;MAF_USDA=25.882
NC_035104.1	16982057	.	T	C	.	.	MAF_INRAE=4.167;MAF_USDA=25.882
NC_035104.1	16982063	.	C	T	.	.	MAF_INRAE=44.304;MAF_USDA=38.235
NC_035104.1	16982088	.	A	G	.	.	MAF_INRAE=44.304;MAF_USDA=43.75
NC_035104.1	16982108	.	T	C	.	.	MAF_INRAE=41.772;MAF_USDA=18.824
NC_035104.1	16982150	.	A	G	.	.	MAF_USDA=1.639
NC_035104.1	16982264	.	A	C	.	.	MAF_INRAE=4.167;MAF_USDA=26.471
NC_035104.1	16982401	.	C	G	.	.	MAF_USDA=2.083
NC_035104.1	16982427	.	T	A	.	.	MAF_USDA=4.098
NC_035104.1	16982435	.	T	C	.	.	MAF_INRAE=5.263;MAF_USDA=10.588
NC_035104.1	16982471	.	A	C	.	.	MAF_INRAE=4.167;MAF_USDA=26.471
NC_035104.1	16982488	.	G	T	.	.	MAF_INRAE=5.833;MAF_USDA=9.412
NC_035104.1	16982558	.	C	G	.	.	MAF_INRAE=4.167;MAF_USDA=25.882
NC_035104.1	16982567	.	C	T	.	.	MAF_INRAE=44.937;MAF_USDA=34.706
NC_035104.1	16982571	.	G	A	.	.	MAF_INRAE=4.167;MAF_USDA=25.294
NC_035104.1	16982656	.	T	G	.	.	MAF_INRAE=44.937;MAF_USDA=32.941
NC_035104.1	16982659	.	A	C	.	.	MAF_INRAE=49.167;MAF_USDA=12.353
NC_035104.1	16982676	.	A	C	.	.	MAF_INRAE=13.333;MAF_USDA=17.647
NC_035104.1	16982681	.	A	G	.	.	MAF_INRAE=4.167;MAF_USDA=25.294
NC_035104.1	16982692	.	A	C	.	.	MAF_INRAE=44.937;MAF_USDA=32.941
NC_035104.1	16982712	.	A	G	.	.	MAF_USDA=19.412
NC_035104.1	16982728	.	C	T	.	.	MAF_INRAE=4.167;MAF_USDA=25.882
NC_035104.1	16982732	.	G	A	.	.	MAF_USDA=2.459
NC_035104.1	16982796	.	A	G	.	.	MAF_INRAE=37.342;MAF_USDA=28.235
NC_035104.1	16982834	.	C	A	.	.	MAF_INRAE=41.772;MAF_USDA=8.235
NC_035104.1	16982895	.	G	A	.	.	MAF_INRAE=34.81;MAF_USDA=3.529
NC_035104.1	16982925	.	C	T	.	.	MAF_INRAE=4.167;MAF_USDA=26.471
NC_035104.1	16982964	.	G	A	.	.	MAF_INRAE=4.167;MAF_USDA=27.059
NC_035104.1	16983016	.	G	A	.	.	MAF_INRAE=44.937;MAF_USDA=33.529
NC_035104.1	16983094	.	G	A	.	.	MAF_INRAE=4.167;MAF_USDA=25.882
NC_035104.1	16983113	.	G	A	.	.	MAF_INRAE=4.167;MAF_USDA=25.882
NC_035104.1	16983117	.	G	T	.	.	MAF_INRAE=4.167;MAF_USDA=26.471
NC_035104.1	16983121	.	T	C	.	.	MAF_INRAE=44.937;MAF_USDA=33.529
NC_035104.1	16983189	.	G	A	.	.	MAF_INRAE=4.167;MAF_USDA=27.059
NC_035104.1	16983282	.	A	C	.	.	MAF_INRAE=4.167;MAF_USDA=26.471
NC_035104.1	16983306	.	A	G	.	.	MAF_INRAE=4.167;MAF_USDA=25.882
NC_035104.1	16983313	.	G	C	.	.	MAF_USDA=7.377
NC_035104.1	16983353	.	A	C	.	.	MAF_INRAE=44.304;MAF_USDA=31.176
NC_035104.1	16983356	.	G	C	.	.	MAF_INRAE=49.167;MAF_USDA=32.353
NC_035104.1	16983379	.	C	G	.	.	MAF_INRAE=44.937;MAF_USDA=32.941
NC_035104.1	16983529	.	G	T	.	.	MAF_INRAE=44.937;MAF_USDA=33.529
NC_035104.1	16983541	.	G	T	.	.	MAF_INRAE=41.772;MAF_USDA=5.882
NC_035104.1	16983573	.	A	T	.	.	MAF_USDA=25.882
NC_035104.1	16983682	.	A	G	.	.	MAF_USDA=14.583
NC_035104.1	16983683	.	C	T	.	.	MAF_USDA=14.583
NC_035104.1	16983738	.	T	C	.	.	MAF_INRAE=41.772;MAF_USDA=42.353
NC_035104.1	16983800	.	T	G	.	.	MAF_USDA=4.098
NC_035104.1	16983876	.	C	A	.	.	MAF_USDA=18.824
NC_035104.1	16983929	.	C	T	.	.	MAF_INRAE=5.833;MAF_USDA=8.235
NC_035104.1	16983947	.	G	A	.	.	MAF_USDA=1.639
NC_035104.1	16984374	.	G	A	.	.	MAF_USDA=2.083
NC_035104.1	16984402	.	A	G	.	.	MAF_USDA=33.333
NC_035104.1	16984513	.	G	A	.	.	MAF_INRAE=12.025;MAF_USDA=44.118
NC_035104.1	16984567	.	C	T	.	.	MAF_INRAE=5.263;MAF_USDA=13.529
NC_035104.1	16984606	.	G	A	.	.	MAF_INRAE=6.962;MAF_USDA=1.639
NC_035104.1	16984720	.	C	T	.	.	MAF_INRAE=12.025;MAF_USDA=44.118
NC_035104.1	16984820	.	T	C	.	.	MAF_USDA=42.941
NC_035104.1	16984821	.	T	C	.	.	MAF_USDA=42.941
NC_035104.1	16984822	.	A	T	.	.	MAF_USDA=42.353
NC_035104.1	16984843	.	C	A	.	.	MAF_INRAE=18.333;MAF_USDA=7.377
NC_035104.1	16984846	.	T	G	.	.	MAF_INRAE=1.667
NC_035104.1	16984853	.	G	A	.	.	MAF_INRAE=4.167
NC_035104.1	16984858	.	T	C	.	.	MAF_INRAE=4.167
NC_035104.1	16984859	.	G	T	.	.	MAF_INRAE=4.167
NC_035104.1	16984862	.	T	A	.	.	MAF_INRAE=4.167
NC_035104.1	16984874	.	G	A	.	.	MAF_INRAE=23.333
NC_035104.1	16984876	.	C	T	.	.	MAF_INRAE=11.392;MAF_USDA=45.833
NC_035104.1	16984886	.	T	G	.	.	MAF_INRAE=6.667
NC_035104.1	16984937	.	G	T	.	.	MAF_INRAE=20.833
NC_035104.1	16984942	.	A	C	.	.	MAF_INRAE=20.833
NC_035104.1	16984977	.	G	T	.	.	MAF_INRAE=25.833
NC_035104.1	16984984	.	A	G	.	.	MAF_INRAE=13.333;MAF_USDA=10.417
NC_035104.1	16984988	.	C	T	.	.	MAF_INRAE=28.333
NC_035104.1	16984989	.	A	T	.	.	MAF_INRAE=27.5
NC_035104.1	16984990	.	G	A	.	.	MAF_INRAE=10.833
NC_035104.1	16985002	.	G	A	.	.	MAF_INRAE=15.0
NC_035104.1	16985003	.	G	A	.	.	MAF_INRAE=15.0
NC_035104.1	16985005	.	C	G	.	.	MAF_INRAE=15.833
NC_035104.1	16985011	.	A	C	.	.	MAF_INRAE=14.167
NC_035104.1	16985024	.	G	A	.	.	MAF_INRAE=5.0
NC_035104.1	16985025	.	A	G	.	.	MAF_INRAE=4.167;MAF_USDA=4.098
NC_035104.1	16985026	.	G	C	.	.	MAF_INRAE=4.167;MAF_USDA=4.098
NC_035104.1	16985037	.	T	A	.	.	MAF_INRAE=5.0
NC_035104.1	16985041	.	G	T	.	.	MAF_INRAE=5.0
NC_035104.1	16985045	.	A	T	.	.	MAF_INRAE=5.0
NC_035104.1	16985052	.	C	T	.	.	MAF_INRAE=5.0
NC_035104.1	16985053	.	C	G	.	.	MAF_INRAE=5.0
NC_035104.1	16985056	.	G	A	.	.	MAF_INRAE=4.167
NC_035104.1	16985059	.	T	A	.	.	MAF_INRAE=4.167
NC_035104.1	16985062	.	G	C	.	.	MAF_INRAE=4.167
NC_035104.1	16985094	.	G	A	.	.	MAF_INRAE=12.5
NC_035104.1	16985115	.	G	T	.	.	MAF_INRAE=45.833
NC_035104.1	16985142	.	G	A	.	.	MAF_INRAE=3.165
NC_035104.1	16985148	.	C	T	.	.	MAF_INRAE=14.167
NC_035104.1	16985169	.	G	T	.	.	MAF_INRAE=8.333
NC_035104.1	16985174	.	C	T	.	.	MAF_INRAE=15.0
NC_035104.1	16985412	.	A	T	.	.	MAF_INRAE=3.333;MAF_USDA=16.667
NC_035104.1	16985413	.	G	A	.	.	MAF_INRAE=3.333;MAF_USDA=16.667
NC_035104.1	16985415	.	C	A	.	.	MAF_INRAE=3.333;MAF_USDA=16.667
NC_035104.1	16985441	.	T	A	.	.	MAF_INRAE=3.333;MAF_USDA=16.667
NC_035104.1	16985605	.	A	G	.	.	MAF_INRAE=44.937;MAF_USDA=34.118
NC_035104.1	16985739	.	A	C	.	.	MAF_INRAE=41.139;MAF_USDA=3.529
NC_035104.1	16985956	.	T	A	.	.	MAF_INRAE=40.506;MAF_USDA=3.529
NC_035104.1	16986057	.	T	A	.	.	MAF_INRAE=41.772;MAF_USDA=3.529
NC_035104.1	16986059	.	T	G	.	.	MAF_INRAE=45.0;MAF_USDA=3.529
NC_035104.1	16986091	.	G	T	.	.	MAF_USDA=6.557
NC_035104.1	16986179	.	C	G	.	.	MAF_INRAE=15.19;MAF_USDA=37.059
NC_035104.1	16986183	.	C	T	.	.	MAF_USDA=1.639
NC_035104.1	16986237	.	T	C	.	.	MAF_USDA=1.639
NC_035104.1	16986246	.	A	G	.	.	MAF_INRAE=41.139;MAF_USDA=3.529
NC_035104.1	16986290	.	T	A	.	.	MAF_USDA=1.639
NC_035104.1	16986386	.	G	C	.	.	MAF_INRAE=41.139;MAF_USDA=11.176
NC_035104.1	16986403	.	C	A	.	.	MAF_INRAE=41.139;MAF_USDA=6.471
NC_035104.1	16986422	.	T	C	.	.	MAF_INRAE=43.671;MAF_USDA=37.059
NC_035104.1	16986520	.	T	C	.	.	MAF_INRAE=11.392;MAF_USDA=5.882
NC_035104.1	16986534	.	C	T	.	.	MAF_INRAE=6.667
NC_035104.1	16986580	.	A	G	.	.	MAF_USDA=1.639
NC_035104.1	16986591	.	G	A	.	.	MAF_INRAE=42.105;MAF_USDA=36.957
NC_035104.1	16986628	.	G	A	.	.	MAF_USDA=18.75
NC_035104.1	16986637	.	C	A	.	.	MAF_INRAE=21.053;MAF_USDA=45.294
NC_035104.1	16986662	.	C	T	.	.	MAF_USDA=3.279
NC_035104.1	16986668	.	C	A	.	.	MAF_INRAE=5.263;MAF_USDA=32.941
NC_035104.1	16986673	.	A	T	.	.	MAF_INRAE=10.759;MAF_USDA=4.118
NC_035104.1	16986801	.	A	T	.	.	MAF_INRAE=37.975;MAF_USDA=22.353
NC_035104.1	16986988	.	C	A	.	.	MAF_INRAE=34.177;MAF_USDA=22.941
NC_035104.1	16986995	.	G	A	.	.	MAF_INRAE=36.076;MAF_USDA=26.471
NC_035104.1	16987007	.	A	T	.	.	MAF_USDA=27.083
NC_035104.1	16987008	.	A	T	.	.	MAF_USDA=27.083
NC_035104.1	16987031	.	C	T	.	.	MAF_INRAE=20.253;MAF_USDA=2.353
NC_035104.1	16987032	.	G	A	.	.	MAF_INRAE=6.962
NC_035104.1	16987141	.	G	T	.	.	MAF_INRAE=34.177;MAF_USDA=22.941
NC_035104.1	16987176	.	A	T	.	.	MAF_USDA=19.412
NC_035104.1	16987392	.	A	G	.	.	MAF_INRAE=4.167;MAF_USDA=7.647
NC_035104.1	16987399	.	C	T	.	.	MAF_INRAE=13.924;MAF_USDA=44.118
NC_035104.1	16987417	.	T	A	.	.	MAF_INRAE=48.734;MAF_USDA=45.902
NC_035104.1	16987610	.	C	A	.	.	MAF_INRAE=36.076;MAF_USDA=3.571
NC_035104.1	16987689	.	G	A	.	.	MAF_USDA=2.459
NC_035104.1	16987779	.	A	G	.	.	MAF_INRAE=48.734;MAF_USDA=37.647
NC_035104.1	16987781	.	A	G	.	.	MAF_INRAE=15.833;MAF_USDA=36.471
NC_035104.1	16987832	.	C	T	.	.	MAF_INRAE=5.263;MAF_USDA=13.529
NC_035104.1	16987930	.	A	G	.	.	MAF_USDA=40.0
NC_035104.1	16988103	.	G	C	.	.	MAF_INRAE=5.263;MAF_USDA=8.235
NC_035104.1	16988141	.	A	G	.	.	MAF_INRAE=21.519;MAF_USDA=5.294
NC_035104.1	16988182	.	T	A	.	.	MAF_INRAE=48.734;MAF_USDA=38.235
NC_035104.1	16988228	.	A	G	.	.	MAF_USDA=1.639
NC_035104.1	16988265	.	G	T	.	.	MAF_INRAE=11.392;MAF_USDA=3.529
NC_035104.1	16988355	.	G	C	.	.	MAF_INRAE=13.291;MAF_USDA=4.118
NC_035104.1	16988362	.	C	T	.	.	MAF_INRAE=10.759;MAF_USDA=3.279
NC_035104.1	16988371	.	C	A	.	.	MAF_USDA=1.639
NC_035104.1	16988459	.	T	A	.	.	MAF_INRAE=2.5;MAF_USDA=5.294
NC_035104.1	16988547	.	G	T	.	.	MAF_INRAE=5.833;MAF_USDA=3.529
NC_035104.1	16988598	.	C	A	.	.	MAF_INRAE=11.392;MAF_USDA=17.059
NC_035104.1	16988613	.	G	A	.	.	MAF_INRAE=45.57;MAF_USDA=22.941
NC_035104.1	16988657	.	C	T	.	.	MAF_USDA=1.639
NC_035104.1	16988725	.	G	A	.	.	MAF_INRAE=44.937;MAF_USDA=45.882
NC_035104.1	16988809	.	C	T	.	.	MAF_INRAE=37.975;MAF_USDA=31.765
NC_035104.1	16988822	.	G	T	.	.	MAF_INRAE=5.833;MAF_USDA=1.765
NC_035104.1	16988830	.	A	C	.	.	MAF_INRAE=34.81;MAF_USDA=3.529
NC_035104.1	16988860	.	G	T	.	.	MAF_USDA=1.639
NC_035104.1	16988863	.	T	A	.	.	MAF_INRAE=6.667;MAF_USDA=37.059
NC_035104.1	16988900	.	T	C	.	.	MAF_INRAE=48.734;MAF_USDA=12.941
NC_035104.1	16989030	.	C	T	.	.	MAF_INRAE=11.392;MAF_USDA=4.918
NC_035104.1	16989035	.	C	T	.	.	MAF_INRAE=39.241;MAF_USDA=42.941
NC_035104.1	16989140	.	A	G	.	.	MAF_INRAE=37.975;MAF_USDA=28.824
NC_035104.1	16989155	.	C	G	.	.	MAF_INRAE=10.526;MAF_USDA=14.754
NC_035104.1	16989188	.	A	C	.	.	MAF_USDA=10.417
NC_035104.1	16989246	.	C	A	.	.	MAF_INRAE=37.342;MAF_USDA=29.167
NC_035104.1	16989418	.	A	G	.	.	MAF_INRAE=39.241;MAF_USDA=48.235
NC_035104.1	16989427	.	T	C	.	.	MAF_INRAE=19.62;MAF_USDA=1.639
NC_035104.1	16989442	.	T	A	.	.	MAF_INRAE=22.152;MAF_USDA=42.941
NC_035104.1	16989476	.	T	C	.	.	MAF_USDA=47.917
NC_035104.1	16989512	.	T	G	.	.	MAF_INRAE=37.975;MAF_USDA=42.941
NC_035104.1	16989541	.	G	T	.	.	MAF_INRAE=38.608;MAF_USDA=37.647
NC_035104.1	16989553	.	A	T	.	.	MAF_INRAE=25.316;MAF_USDA=34.706
NC_035104.1	16989563	.	T	G	.	.	MAF_INRAE=10.526;MAF_USDA=30.588
NC_035104.1	16989595	.	G	C	.	.	MAF_INRAE=43.038;MAF_USDA=17.647
NC_035104.1	16989630	.	T	A	.	.	MAF_USDA=1.639
NC_035104.1	16989648	.	G	T	.	.	MAF_INRAE=33.544;MAF_USDA=12.941
NC_035104.1	16989655	.	A	T	.	.	MAF_INRAE=33.544;MAF_USDA=23.529
NC_035104.1	16989672	.	G	A	.	.	MAF_INRAE=36.076;MAF_USDA=27.059
NC_035104.1	16989702	.	G	A	.	.	MAF_USDA=2.083
NC_035104.1	16989815	.	G	A	.	.	MAF_INRAE=5.263;MAF_USDA=5.882
NC_035104.1	16990071	.	G	A	.	.	MAF_INRAE=45.57;MAF_USDA=8.235
NC_035104.1	16990080	.	A	G	.	.	MAF_USDA=7.377
NC_035104.1	16990190	.	G	A	.	.	MAF_USDA=5.882
NC_035104.1	16990301	.	A	G	.	.	MAF_USDA=15.574
NC_035104.1	16990304	.	C	T	.	.	MAF_INRAE=4.167;MAF_USDA=6.25
NC_035104.1	16990348	.	C	T	.	.	MAF_USDA=3.279
NC_035104.1	16990386	.	A	C	.	.	MAF_USDA=2.941
NC_035104.1	16990488	.	C	T	.	.	MAF_INRAE=6.962;MAF_USDA=2.459
NC_035104.1	16990495	.	C	T	.	.	MAF_INRAE=3.797;MAF_USDA=1.765
NC_035104.1	16990504	.	A	T	.	.	MAF_INRAE=27.848;MAF_USDA=29.412
NC_035104.1	16990506	.	A	G	.	.	MAF_INRAE=23.333;MAF_USDA=29.412
NC_035104.1	16990591	.	C	T	.	.	MAF_INRAE=48.101;MAF_USDA=48.235
NC_035104.1	16990600	.	A	G	.	.	MAF_INRAE=21.519;MAF_USDA=18.235
NC_035104.1	16990708	.	C	A	.	.	MAF_USDA=2.459
NC_035104.1	16990719	.	G	A	.	.	MAF_INRAE=39.241;MAF_USDA=9.412
NC_035104.1	16990752	.	G	A	.	.	MAF_USDA=4.706
NC_035104.1	16990773	.	T	A	.	.	MAF_USDA=4.098
NC_035104.1	16990774	.	G	T	.	.	MAF_USDA=4.098
NC_035104.1	16990776	.	G	A	.	.	MAF_INRAE=9.494;MAF_USDA=1.639
NC_035104.1	16990817	.	A	G	.	.	MAF_USDA=10.417
NC_035104.1	16990849	.	C	A	.	.	MAF_USDA=39.412
NC_035104.1	16990879	.	A	C	.	.	MAF_USDA=35.294
NC_035104.1	16990921	.	G	T	.	.	MAF_USDA=7.059
NC_035104.1	16990965	.	T	C	.	.	MAF_INRAE=44.937;MAF_USDA=21.765
NC_035104.1	16991003	.	T	G	.	.	MAF_INRAE=47.468;MAF_USDA=47.647
NC_035104.1	16991008	.	C	T	.	.	MAF_INRAE=10.526;MAF_USDA=31.176
NC_035104.1	16991099	.	G	C	.	.	MAF_INRAE=5.0;MAF_USDA=6.25
NC_035104.1	16991220	.	G	A	.	.	MAF_INRAE=44.304;MAF_USDA=14.118
NC_035104.1	16991243	.	G	A	.	.	MAF_INRAE=5.0
NC_035104.1	16991257	.	G	C	.	.	MAF_INRAE=2.5
NC_035104.1	16991258	.	G	A	.	.	MAF_INRAE=1.667
NC_035104.1	16991428	.	G	A	.	.	MAF_INRAE=10.526;MAF_USDA=19.412
NC_035104.1	16991617	.	C	T	.	.	MAF_USDA=38.235
NC_035104.1	16991649	.	C	A	.	.	MAF_USDA=7.377
NC_035104.1	16991729	.	T	C	.	.	MAF_INRAE=47.468;MAF_USDA=8.333
NC_035104.1	16991761	.	G	A	.	.	MAF_INRAE=24.051;MAF_USDA=2.941
NC_035104.1	16991814	.	A	G	.	.	MAF_INRAE=27.848;MAF_USDA=27.647
NC_035104.1	16991822	.	T	C	.	.	MAF_INRAE=27.848;MAF_USDA=27.059
NC_035104.1	16991831	.	A	G	.	.	MAF_INRAE=27.848;MAF_USDA=27.059
NC_035104.1	16991897	.	G	T	.	.	MAF_USDA=2.459
NC_035104.1	16991909	.	G	T	.	.	MAF_INRAE=1.667;MAF_USDA=8.333
NC_035104.1	16991977	.	T	A	.	.	MAF_INRAE=23.418;MAF_USDA=15.294
NC_035104.1	16991995	.	C	T	.	.	MAF_INRAE=23.418;MAF_USDA=16.471
NC_035104.1	16992038	.	A	C	.	.	MAF_INRAE=48.734;MAF_USDA=10.588
NC_035104.1	16992043	.	G	T	.	.	MAF_INRAE=5.263;MAF_USDA=8.824
NC_035104.1	16992190	.	G	A	.	.	MAF_USDA=4.918
NC_035104.1	16992208	.	A	G	.	.	MAF_INRAE=48.734;MAF_USDA=8.235
NC_035104.1	16992352	.	T	G	.	.	MAF_INRAE=1.667;MAF_USDA=48.81
NC_035104.1	16992415	.	T	C	.	.	MAF_INRAE=3.797;MAF_USDA=3.279
NC_035104.1	16992455	.	C	T	.	.	MAF_INRAE=26.316;MAF_USDA=14.754
NC_035104.1	16992489	.	T	C	.	.	MAF_USDA=4.098
NC_035104.1	16992568	.	C	T	.	.	MAF_INRAE=23.418;MAF_USDA=17.059
NC_035104.1	16992591	.	T	A	.	.	MAF_INRAE=50.0;MAF_USDA=37.705
NC_035104.1	16992659	.	A	T	.	.	MAF_INRAE=6.962
NC_035104.1	16992730	.	G	C	.	.	MAF_USDA=6.25
NC_035104.1	16992794	.	C	T	.	.	MAF_USDA=8.824
NC_035104.1	16992809	.	G	C	.	.	MAF_USDA=16.471
NC_035104.1	16992814	.	T	C	.	.	MAF_USDA=13.69
NC_035104.1	16992917	.	C	T	.	.	MAF_USDA=46.429
NC_035104.1	16992918	.	T	A	.	.	MAF_USDA=46.429
NC_035104.1	16992941	.	C	G	.	.	MAF_USDA=11.31
NC_035104.1	16992942	.	T	A	.	.	MAF_USDA=20.833
NC_035104.1	16993017	.	A	C	.	.	MAF_USDA=48.824
NC_035104.1	16993102	.	A	T	.	.	MAF_USDA=12.5
NC_035104.1	16993104	.	T	C	.	.	MAF_USDA=8.333
NC_035104.1	16993122	.	G	A	.	.	MAF_USDA=18.235
NC_035104.1	16993212	.	G	A	.	.	MAF_USDA=43.452
NC_035104.1	16993225	.	C	G	.	.	MAF_USDA=37.5
NC_035104.1	16993239	.	C	T	.	.	MAF_USDA=16.667
NC_035104.1	16993460	.	G	A	.	.	MAF_USDA=48.235
NC_035104.1	16993473	.	C	G	.	.	MAF_USDA=10.417
NC_035104.1	16993531	.	A	G	.	.	MAF_INRAE=47.368;MAF_USDA=45.294
NC_035104.1	16993533	.	A	G	.	.	MAF_USDA=45.882
NC_035104.1	16993579	.	T	C	.	.	MAF_USDA=2.459
NC_035104.1	16993593	.	A	C	.	.	MAF_INRAE=5.263;MAF_USDA=3.279
NC_035104.1	16993660	.	A	G	.	.	MAF_INRAE=19.62
NC_035104.1	16993682	.	G	A	.	.	MAF_USDA=4.098
NC_035104.1	16993737	.	T	A	.	.	MAF_USDA=10.588
NC_035104.1	16993766	.	T	A	.	.	MAF_USDA=2.459
NC_035104.1	16993832	.	G	A	.	.	MAF_USDA=11.475
NC_035104.1	16993882	.	A	G	.	.	MAF_INRAE=2.532;MAF_USDA=27.059
NC_035104.1	16993897	.	C	T	.	.	MAF_INRAE=10.526;MAF_USDA=5.294
NC_035104.1	16993936	.	C	A	.	.	MAF_USDA=4.098
NC_035104.1	16993961	.	G	A	.	.	MAF_USDA=9.016
NC_035104.1	16994067	.	G	A	.	.	MAF_INRAE=5.263;MAF_USDA=7.059
NC_035104.1	16994099	.	G	T	.	.	MAF_INRAE=24.051;MAF_USDA=11.765
NC_035104.1	16994125	.	G	C	.	.	MAF_INRAE=48.734;MAF_USDA=8.235
NC_035104.1	16994188	.	A	T	.	.	MAF_INRAE=5.0
NC_035104.1	16994199	.	G	T	.	.	MAF_USDA=6.471
NC_035104.1	16994210	.	C	T	.	.	MAF_USDA=1.639
NC_035104.1	16994282	.	T	C	.	.	MAF_INRAE=27.848;MAF_USDA=14.118
NC_035104.1	16994283	.	G	A	.	.	MAF_USDA=3.279
NC_035104.1	16994319	.	C	A	.	.	MAF_INRAE=5.0;MAF_USDA=6.25
NC_035104.1	16994357	.	T	C	.	.	MAF_USDA=10.588
NC_035104.1	16994420	.	A	T	.	.	MAF_INRAE=15.19;MAF_USDA=34.706
NC_035104.1	16994440	.	T	G	.	.	MAF_INRAE=14.557;MAF_USDA=41.765
NC_035104.1	16994527	.	G	A	.	.	MAF_INRAE=5.263;MAF_USDA=3.279
NC_035104.1	16994558	.	C	T	.	.	MAF_INRAE=14.557;MAF_USDA=30.0
NC_035104.1	16994567	.	T	G	.	.	MAF_USDA=4.098
NC_035104.1	16994576	.	T	A	.	.	MAF_INRAE=20.253
NC_035104.1	16994580	.	T	A	.	.	MAF_USDA=2.459
NC_035104.1	16994582	.	G	T	.	.	MAF_USDA=2.459
NC_035104.1	16994615	.	G	A	.	.	MAF_INRAE=10.526
NC_035104.1	16994771	.	C	T	.	.	MAF_USDA=17.647
NC_035104.1	16994830	.	G	A	.	.	MAF_USDA=11.765
NC_035104.1	16994833	.	C	T	.	.	MAF_USDA=4.098
NC_035104.1	16994854	.	A	G	.	.	MAF_USDA=9.016
NC_035104.1	16994861	.	C	G	.	.	MAF_INRAE=11.392;MAF_USDA=24.118
NC_035104.1	16994884	.	T	C	.	.	MAF_INRAE=4.167;MAF_USDA=8.235
NC_035104.1	16994968	.	C	A	.	.	MAF_USDA=2.976
NC_035104.1	16996126	.	A	G	.	.	MAF_USDA=1.639
NC_035104.1	16996149	.	G	A	.	.	MAF_USDA=1.639
NC_035104.1	16996151	.	G	T	.	.	MAF_INRAE=5.0;MAF_USDA=21.176
NC_035104.1	16996404	.	C	G	.	.	MAF_USDA=1.639
NC_035104.1	16996446	.	C	A	.	.	MAF_INRAE=24.051;MAF_USDA=15.294
NC_035104.1	16996521	.	C	T	.	.	MAF_INRAE=4.167;MAF_USDA=18.824
NC_035104.1	16996606	.	G	T	.	.	MAF_INRAE=5.263;MAF_USDA=3.279
NC_035104.1	16996786	.	G	A	.	.	MAF_INRAE=5.0;MAF_USDA=19.412
NC_035104.1	16996892	.	G	A	.	.	MAF_USDA=1.695
NC_035104.1	16996907	.	C	T	.	.	MAF_USDA=12.295
NC_035104.1	16996915	.	A	T	.	.	MAF_INRAE=31.646;MAF_USDA=49.412
NC_035104.1	16996944	.	C	T	.	.	MAF_USDA=8.197
NC_035104.1	16996951	.	A	G	.	.	MAF_INRAE=4.167;MAF_USDA=20.0
NC_035104.1	16996965	.	C	T	.	.	MAF_USDA=2.459
NC_035104.1	16997147	.	G	A	.	.	MAF_USDA=2.353
NC_035104.1	16997164	.	C	G	.	.	MAF_INRAE=17.722;MAF_USDA=1.639
NC_035104.1	16997165	.	C	T	.	.	MAF_INRAE=5.696;MAF_USDA=22.353
NC_035104.1	16997167	.	A	T	.	.	MAF_INRAE=5.833;MAF_USDA=3.529
NC_035104.1	16997177	.	C	G	.	.	MAF_INRAE=5.263;MAF_USDA=32.353
NC_035104.1	16997227	.	G	T	.	.	MAF_USDA=2.459
NC_035104.1	16997230	.	A	G	.	.	MAF_USDA=3.279
NC_035104.1	16997318	.	G	T	.	.	MAF_USDA=4.918
NC_035104.1	16997349	.	A	C	.	.	MAF_INRAE=19.62;MAF_USDA=2.459
NC_035104.1	16997426	.	G	T	.	.	MAF_INRAE=5.696;MAF_USDA=18.824
NC_035104.1	16997457	.	A	C	.	.	MAF_USDA=25.294
NC_035104.1	16997521	.	C	A	.	.	MAF_INRAE=5.696;MAF_USDA=15.294
NC_035104.1	16997524	.	T	G	.	.	MAF_INRAE=5.833;MAF_USDA=2.083
NC_035104.1	16997531	.	C	T	.	.	MAF_INRAE=5.696;MAF_USDA=18.235
NC_035104.1	16997545	.	G	A	.	.	MAF_INRAE=5.696;MAF_USDA=18.824
NC_035104.1	16997550	.	A	T	.	.	MAF_INRAE=5.696;MAF_USDA=18.824
NC_035104.1	16997585	.	T	G	.	.	MAF_USDA=1.639
NC_035104.1	16997586	.	A	G	.	.	MAF_USDA=1.639
NC_035104.1	16997611	.	C	A	.	.	MAF_INRAE=6.962
NC_035104.1	16997716	.	A	T	.	.	MAF_INRAE=5.833;MAF_USDA=3.529
NC_035104.1	16997736	.	G	A	.	.	MAF_INRAE=5.696;MAF_USDA=19.412
NC_035104.1	16997741	.	A	G	.	.	MAF_USDA=5.738
NC_035104.1	16997779	.	C	T	.	.	MAF_USDA=3.279
NC_035104.1	16997835	.	G	T	.	.	MAF_INRAE=1.667;MAF_USDA=2.941
NC_035104.1	16998036	.	A	G	.	.	MAF_INRAE=5.696;MAF_USDA=15.882
NC_035104.1	16998054	.	T	A	.	.	MAF_USDA=4.118
NC_035104.1	16998126	.	G	A	.	.	MAF_USDA=14.583
NC_035104.1	16998208	.	C	T	.	.	MAF_USDA=5.294
NC_035104.1	16998243	.	T	C	.	.	MAF_USDA=3.279
NC_035104.1	16998276	.	G	A	.	.	MAF_INRAE=10.526
NC_035104.1	16998297	.	C	T	.	.	MAF_USDA=1.639
NC_035104.1	16998329	.	T	C	.	.	MAF_INRAE=21.519;MAF_USDA=24.118
NC_035104.1	16998390	.	G	C	.	.	MAF_USDA=4.918
NC_035104.1	16998399	.	T	G	.	.	MAF_USDA=1.639
NC_035104.1	16998471	.	T	G	.	.	MAF_INRAE=19.62;MAF_USDA=3.279
NC_035104.1	16998491	.	A	C	.	.	MAF_USDA=9.836
NC_035104.1	16998501	.	G	A	.	.	MAF_INRAE=10.526
NC_035104.1	16998505	.	C	A	.	.	MAF_INRAE=1.667;MAF_USDA=7.647
NC_035104.1	16998522	.	C	A	.	.	MAF_USDA=1.639
NC_035104.1	16998568	.	T	A	.	.	MAF_INRAE=17.089;MAF_USDA=11.176
NC_035104.1	16998594	.	G	A	.	.	MAF_USDA=4.098
NC_035104.1	16998666	.	T	A	.	.	MAF_INRAE=19.62;MAF_USDA=1.639
NC_035104.1	16998669	.	G	A	.	.	MAF_INRAE=35.443;MAF_USDA=3.529
NC_035104.1	16998681	.	C	A	.	.	MAF_INRAE=10.526
NC_035104.1	16998682	.	A	C	.	.	MAF_INRAE=19.62;MAF_USDA=6.557
NC_035104.1	16998696	.	A	G	.	.	MAF_USDA=2.459
NC_035104.1	16998726	.	A	C	.	.	MAF_INRAE=19.62;MAF_USDA=2.459
NC_035104.1	16998733	.	G	T	.	.	MAF_INRAE=4.43;MAF_USDA=49.412
NC_035104.1	16998756	.	T	C	.	.	MAF_USDA=7.647
NC_035104.1	16998789	.	C	T	.	.	MAF_INRAE=10.526
NC_035104.1	16998852	.	G	A	.	.	MAF_USDA=4.918
NC_035104.1	16998927	.	T	G	.	.	MAF_USDA=4.918
NC_035104.1	16999004	.	A	G	.	.	MAF_USDA=4.098
NC_035104.1	16999035	.	A	T	.	.	MAF_INRAE=5.263;MAF_USDA=18.824
NC_035104.1	16999050	.	T	C	.	.	MAF_INRAE=19.167
NC_035104.1	16999093	.	C	T	.	.	MAF_INRAE=4.167;MAF_USDA=29.412
NC_035104.1	16999137	.	G	C	.	.	MAF_INRAE=20.253;MAF_USDA=23.529
NC_035104.1	16999145	.	G	A	.	.	MAF_USDA=5.738
NC_035104.1	16999157	.	T	C	.	.	MAF_USDA=2.459
NC_035104.1	16999252	.	C	A	.	.	MAF_INRAE=10.127;MAF_USDA=45.833
NC_035104.1	16999307	.	C	G	.	.	MAF_INRAE=10.759;MAF_USDA=44.118
NC_035104.1	16999378	.	T	C	.	.	MAF_INRAE=4.167;MAF_USDA=23.529
NC_035104.1	16999398	.	T	C	.	.	MAF_INRAE=7.595;MAF_USDA=17.059
NC_035104.1	16999440	.	C	G	.	.	MAF_USDA=10.417
NC_035104.1	16999511	.	C	A	.	.	MAF_USDA=12.5
NC_035104.1	16999524	.	A	C	.	.	MAF_INRAE=24.167
NC_035104.1	16999555	.	C	G	.	.	MAF_USDA=7.5
NC_035104.1	16999556	.	G	A	.	.	MAF_INRAE=4.167;MAF_USDA=16.471
NC_035104.1	16999569	.	A	G	.	.	MAF_INRAE=6.962;MAF_USDA=21.765
NC_035104.1	16999615	.	C	T	.	.	MAF_INRAE=5.263;MAF_USDA=14.706
NC_035104.1	16999667	.	G	A	.	.	MAF_USDA=12.5
NC_035104.1	16999668	.	G	T	.	.	MAF_USDA=14.583
NC_035104.1	16999713	.	T	C	.	.	MAF_INRAE=2.532;MAF_USDA=12.353
NC_035104.1	16999724	.	G	A	.	.	MAF_INRAE=10.759;MAF_USDA=40.588
NC_035104.1	16999766	.	T	C	.	.	MAF_USDA=19.412
NC_035104.1	16999767	.	T	A	.	.	MAF_USDA=1.639
NC_035104.1	16999827	.	G	A	.	.	MAF_INRAE=6.329;MAF_USDA=15.882
NC_035104.1	16999833	.	T	C	.	.	MAF_INRAE=6.329;MAF_USDA=21.176
NC_035104.1	16999870	.	A	C	.	.	MAF_INRAE=10.526
NC_035104.1	16999909	.	G	T	.	.	MAF_USDA=4.918
NC_035104.1	16999925	.	C	T	.	.	MAF_USDA=2.459
NC_035104.1	16999932	.	T	C	.	.	MAF_INRAE=4.167;MAF_USDA=31.176
NC_035104.1	16999957	.	T	C	.	.	MAF_USDA=1.639
NC_035104.1	16999970	.	C	A	.	.	MAF_INRAE=4.167;MAF_USDA=27.059
NC_035104.1	16999998	.	GTCCCGA	GTCCCGC	.	.	MAF_USDA=41.667
NC_035104.1	17000004	.	A	C	.	.	MAF_INRAE=5.263
NC_035104.1	17000025	.	A	T	.	.	MAF_INRAE=6.962;MAF_USDA=21.176
NC_035104.1	17000065	.	T	C	.	.	MAF_INRAE=33.544;MAF_USDA=25.294
NC_035104.1	17000083	.	T	C	.	.	MAF_INRAE=6.962;MAF_USDA=17.059
NC_035104.1	17000194	.	C	A	.	.	MAF_INRAE=19.62;MAF_USDA=5.738
NC_035104.1	17000217	.	T	A	.	.	MAF_INRAE=5.263;MAF_USDA=19.412
NC_035104.1	17000362	.	T	C	.	.	MAF_INRAE=1.667;MAF_USDA=6.471
NC_035104.1	17000452	.	T	C	.	.	MAF_INRAE=21.053;MAF_USDA=1.639
NC_035104.1	17000464	.	G	T	.	.	MAF_INRAE=10.127;MAF_USDA=25.882
NC_035104.1	17000529	.	G	C	.	.	MAF_INRAE=36.842;MAF_USDA=23.529
NC_035104.1	17000539	.	A	T	.	.	MAF_USDA=4.098
NC_035104.1	17000581	.	C	T	.	.	MAF_USDA=7.059
NC_035104.1	17000589	.	C	T	.	.	MAF_INRAE=5.263;MAF_USDA=8.235
NC_035104.1	17000605	.	G	A	.	.	MAF_INRAE=5.833;MAF_USDA=3.529
NC_035104.1	17000631	.	G	A	.	.	MAF_INRAE=41.772;MAF_USDA=19.412
NC_035104.1	17000641	.	G	A	.	.	MAF_USDA=1.639
NC_035104.1	17000701	.	T	C	.	.	MAF_USDA=2.459
NC_035104.1	17000706	.	G	A	.	.	MAF_USDA=1.639
NC_035104.1	17000817	.	A	T	.	.	MAF_INRAE=2.532;MAF_USDA=14.706
NC_035104.1	17000828	.	C	T	.	.	MAF_INRAE=5.263
NC_035104.1	17000883	.	C	T	.	.	MAF_INRAE=32.278;MAF_USDA=35.882
NC_035104.1	17000899	.	A	C	.	.	MAF_INRAE=32.278;MAF_USDA=35.294
NC_035104.1	17000931	.	T	C	.	.	MAF_USDA=2.459
NC_035104.1	17000966	.	G	T	.	.	MAF_USDA=1.639
NC_035104.1	17001094	.	T	A	.	.	MAF_INRAE=22.152;MAF_USDA=11.475
NC_035104.1	17001114	.	C	T	.	.	MAF_USDA=1.639
NC_035104.1	17001117	.	G	C	.	.	MAF_INRAE=31.646;MAF_USDA=41.803
NC_035104.1	17001130	.	T	C	.	.	MAF_USDA=3.279
NC_035104.1	17001207	.	C	T	.	.	MAF_INRAE=5.833;MAF_USDA=7.647
NC_035104.1	17001222	.	C	A	.	.	MAF_USDA=8.824
NC_035104.1	17001350	.	G	A	.	.	MAF_USDA=1.639
NC_035104.1	17001401	.	A	G	.	.	MAF_USDA=47.917
NC_035104.1	17001416	.	A	G	.	.	MAF_USDA=43.75
NC_035104.1	17001443	.	A	G	.	.	MAF_INRAE=19.167;MAF_USDA=12.295
NC_035104.1	17001486	.	G	A	.	.	MAF_INRAE=27.5
NC_035104.1	17001521	.	C	A	.	.	MAF_USDA=2.459
NC_035104.1	17001527	.	C	T	.	.	MAF_USDA=2.459
NC_035104.1	17001544	.	C	T	.	.	MAF_USDA=2.459
NC_035104.1	17001557	.	G	T	.	.	MAF_USDA=30.588
NC_035104.1	17001559	.	C	T	.	.	MAF_USDA=30.588
NC_035104.1	17001564	.	T	A	.	.	MAF_USDA=31.176
NC_035104.1	17001567	.	C	T	.	.	MAF_USDA=30.0
NC_035104.1	17001568	.	T	G	.	.	MAF_USDA=31.176
NC_035104.1	17001584	.	C	G	.	.	MAF_USDA=23.77
NC_035104.1	17001590	.	G	A	.	.	MAF_USDA=24.706
NC_035104.1	17001618	.	C	T	.	.	MAF_INRAE=22.152;MAF_USDA=13.934
NC_035104.1	17001645	.	AGTTATGAAATTC	AGTTATGAAATTG	.	.	MAF_USDA=33.333
NC_035104.1	17001665	.	A	G	.	.	MAF_INRAE=19.62
NC_035104.1	17001670	.	T	G	.	.	MAF_INRAE=9.494;MAF_USDA=1.639
NC_035104.1	17001671	.	T	C	.	.	MAF_INRAE=32.278;MAF_USDA=37.647
NC_035104.1	17001672	.	G	A	.	.	MAF_INRAE=8.333;MAF_USDA=28.824
NC_035104.1	17001741	.	C	A	.	.	MAF_USDA=1.639
NC_035104.1	17001743	.	C	T	.	.	MAF_INRAE=22.152;MAF_USDA=13.115
NC_035104.1	17001749	.	A	G	.	.	MAF_INRAE=19.62;MAF_USDA=6.557
NC_035104.1	17001765	.	T	G	.	.	MAF_INRAE=22.152;MAF_USDA=13.115
NC_035104.1	17001801	.	C	T	.	.	MAF_INRAE=35.443;MAF_USDA=3.529
NC_035104.1	17001861	.	C	T	.	.	MAF_INRAE=10.526;MAF_USDA=7.377
NC_035104.1	17002021	.	G	T	.	.	MAF_INRAE=5.263;MAF_USDA=3.279
NC_035104.1	17002136	.	G	T	.	.	MAF_INRAE=9.494;MAF_USDA=1.639
NC_035104.1	17002183	.	A	C	.	.	MAF_USDA=5.738
NC_035104.1	17002196	.	T	G	.	.	MAF_USDA=12.5
NC_035104.1	17002226	.	T	A	.	.	MAF_USDA=4.706
NC_035104.1	17002280	.	C	A	.	.	MAF_USDA=3.529
NC_035104.1	17002293	.	G	A	.	.	MAF_USDA=4.098
NC_035104.1	17002425	.	C	T	.	.	MAF_INRAE=3.797;MAF_USDA=3.529
NC_035104.1	17002530	.	G	T	.	.	MAF_INRAE=3.797;MAF_USDA=2.941
NC_035104.1	17002580	.	G	A	.	.	MAF_INRAE=25.316;MAF_USDA=17.647
NC_035104.1	17002634	.	A	C	.	.	MAF_INRAE=33.544;MAF_USDA=41.765
NC_035104.1	17002839	.	G	T	.	.	MAF_INRAE=5.263;MAF_USDA=36.471
NC_035104.1	17004519	.	G	A	.	.	MAF_USDA=8.333
NC_035104.1	17004640	.	G	A	.	.	MAF_INRAE=47.368;MAF_USDA=15.217
NC_035104.1	17004666	.	G	T	.	.	MAF_INRAE=5.696
NC_035104.1	17004667	.	G	A	.	.	MAF_INRAE=47.368;MAF_USDA=47.917
NC_035104.1	17004842	.	A	G	.	.	MAF_INRAE=3.797
NC_035104.1	17004937	.	C	T	.	.	MAF_INRAE=5.263;MAF_USDA=17.059
NC_035104.1	17004963	.	T	G	.	.	MAF_INRAE=37.342;MAF_USDA=35.882
NC_035104.1	17005137	.	G	A	.	.	MAF_USDA=1.639
NC_035104.1	17005159	.	G	T	.	.	MAF_INRAE=39.241;MAF_USDA=41.765
NC_035104.1	17005161	.	A	C	.	.	MAF_USDA=2.353
NC_035104.1	17005199	.	C	T	.	.	MAF_INRAE=41.139;MAF_USDA=20.0
NC_035104.1	17005230	.	T	A	.	.	MAF_INRAE=5.263;MAF_USDA=44.118
NC_035104.1	17005263	.	A	C	.	.	MAF_INRAE=5.833;MAF_USDA=7.059
NC_035104.1	17005399	.	C	A	.	.	MAF_USDA=14.583
NC_035104.1	17005453	.	C	T	.	.	MAF_INRAE=5.263;MAF_USDA=44.118
NC_035104.1	17005505	.	G	T	.	.	MAF_USDA=2.459
NC_035104.1	17005564	.	G	A	.	.	MAF_INRAE=5.263;MAF_USDA=18.235
NC_035104.1	17005615	.	T	A	.	.	MAF_INRAE=45.57;MAF_USDA=15.294
NC_035104.1	17005654	.	C	A	.	.	MAF_INRAE=10.526
NC_035104.1	17005693	.	A	G	.	.	MAF_INRAE=44.304;MAF_USDA=5.294
NC_035104.1	17005725	.	A	C	.	.	MAF_INRAE=5.696;MAF_USDA=8.824
NC_035104.1	17005795	.	A	C	.	.	MAF_USDA=8.197
NC_035104.1	17005799	.	G	A	.	.	MAF_USDA=10.417
NC_035104.1	17005815	.	G	T	.	.	MAF_INRAE=43.671;MAF_USDA=44.118
NC_035104.1	17005831	.	G	A	.	.	MAF_INRAE=9.494;MAF_USDA=12.941
NC_035104.1	17005846	.	C	T	.	.	MAF_INRAE=3.333
NC_035104.1	17005872	.	C	T	.	.	MAF_INRAE=20.886;MAF_USDA=32.941
NC_035104.1	17005882	.	G	T	.	.	MAF_INRAE=5.263;MAF_USDA=12.5
NC_035104.1	17005906	.	A	G	.	.	MAF_INRAE=5.263;MAF_USDA=38.824
NC_035104.1	17005961	.	A	G	.	.	MAF_USDA=1.639
NC_035104.1	17006091	.	C	T	.	.	MAF_INRAE=41.772;MAF_USDA=38.824
NC_035104.1	17006244	.	G	A	.	.	MAF_USDA=1.639
NC_035104.1	17006385	.	G	A	.	.	MAF_INRAE=3.797;MAF_USDA=3.529
NC_035104.1	17006441	.	A	G	.	.	MAF_INRAE=4.43;MAF_USDA=24.706
NC_035104.1	17006457	.	A	T	.	.	MAF_USDA=8.197
NC_035104.1	17006467	.	T	C	.	.	MAF_INRAE=5.263;MAF_USDA=24.706
NC_035104.1	17006528	.	G	A	.	.	MAF_INRAE=44.937;MAF_USDA=15.294
NC_035104.1	17006538	.	A	C	.	.	MAF_INRAE=41.772;MAF_USDA=34.118
NC_035104.1	17006561	.	C	G	.	.	MAF_INRAE=5.263;MAF_USDA=3.279
NC_035104.1	17006598	.	T	C	.	.	MAF_INRAE=13.333;MAF_USDA=10.417
NC_035104.1	17006681	.	T	G	.	.	MAF_USDA=1.639
NC_035104.1	17006713	.	G	C	.	.	MAF_INRAE=35.443;MAF_USDA=3.279
NC_035104.1	17006756	.	A	C	.	.	MAF_INRAE=41.772;MAF_USDA=34.706
NC_035104.1	17006762	.	T	G	.	.	MAF_USDA=7.647
NC_035104.1	17006900	.	C	G	.	.	MAF_INRAE=44.937;MAF_USDA=15.294
NC_035104.1	17006919	.	A	G	.	.	MAF_INRAE=17.722;MAF_USDA=43.529
NC_035104.1	17006962	.	G	A	.	.	MAF_USDA=1.639
NC_035104.1	17006989	.	A	T	.	.	MAF_INRAE=5.833;MAF_USDA=3.571
NC_035104.1	17007016	.	A	T	.	.	MAF_USDA=5.294
NC_035104.1	17007029	.	T	C	.	.	MAF_INRAE=12.5;MAF_USDA=9.412
NC_035104.1	17007297	.	C	A	.	.	MAF_INRAE=6.962;MAF_USDA=2.459
NC_035104.1	17007345	.	T	C	.	.	MAF_INRAE=2.532;MAF_USDA=32.941
NC_035104.1	17007548	.	G	T	.	.	MAF_USDA=1.639
NC_035104.1	17007591	.	A	C	.	.	MAF_INRAE=40.506;MAF_USDA=40.0
NC_035104.1	17007613	.	T	C	.	.	MAF_USDA=6.557
NC_035104.1	17007658	.	A	G	.	.	MAF_USDA=12.5
NC_035104.1	17007674	.	G	A	.	.	MAF_INRAE=39.241;MAF_USDA=32.353
NC_035104.1	17007847	.	A	G	.	.	MAF_INRAE=10.526;MAF_USDA=22.951
NC_035104.1	17007881	.	C	A	.	.	MAF_USDA=9.016
NC_035104.1	17007898	.	G	A	.	.	MAF_INRAE=5.0;MAF_USDA=1.765
NC_035104.1	17007932	.	G	A	.	.	MAF_INRAE=10.526;MAF_USDA=14.754
NC_035104.1	17007958	.	T	G	.	.	MAF_USDA=10.656
NC_035104.1	17007968	.	C	T	.	.	MAF_USDA=9.836
NC_035104.1	17008006	.	G	A	.	.	MAF_INRAE=5.696;MAF_USDA=17.059
NC_035104.1	17008126	.	G	A	.	.	MAF_USDA=5.882
NC_035104.1	17008206	.	G	T	.	.	MAF_USDA=3.279
NC_035104.1	17008224	.	C	A	.	.	MAF_INRAE=1.667;MAF_USDA=5.294
NC_035104.1	17008245	.	G	A	.	.	MAF_INRAE=5.696;MAF_USDA=18.235
NC_035104.1	17008294	.	C	A	.	.	MAF_USDA=2.353
NC_035104.1	17008429	.	A	G	.	.	MAF_INRAE=39.241;MAF_USDA=42.353
NC_035104.1	17008670	.	T	G	.	.	MAF_INRAE=29.167;MAF_USDA=16.471
NC_035104.1	17008710	.	A	G	.	.	MAF_USDA=1.639
NC_035104.1	17008731	.	G	T	.	.	MAF_INRAE=5.696;MAF_USDA=16.471
NC_035104.1	17008740	.	G	A	.	.	MAF_USDA=5.294
NC_035104.1	17008792	.	C	T	.	.	MAF_INRAE=5.696;MAF_USDA=15.294
NC_035104.1	17008835	.	C	G	.	.	MAF_INRAE=10.526;MAF_USDA=12.295
NC_035104.1	17008912	.	C	T	.	.	MAF_INRAE=4.167;MAF_USDA=7.059
NC_035104.1	17009117	.	C	T	.	.	MAF_INRAE=5.833;MAF_USDA=3.529
NC_035104.1	17009144	.	T	G	.	.	MAF_INRAE=2.5;MAF_USDA=17.213
NC_035104.1	17009148	.	C	A	.	.	MAF_USDA=3.279
NC_035104.1	17009165	.	A	T	.	.	MAF_USDA=1.639
NC_035104.1	17009176	.	C	A	.	.	MAF_INRAE=42.405;MAF_USDA=46.471
NC_035104.1	17009181	.	C	T	.	.	MAF_INRAE=5.833;MAF_USDA=3.529
NC_035104.1	17009231	.	C	T	.	.	MAF_USDA=2.459
NC_035104.1	17009239	.	C	A	.	.	MAF_INRAE=6.329;MAF_USDA=24.118
NC_035104.1	17009253	.	C	A	.	.	MAF_USDA=1.639
NC_035104.1	17009254	.	A	T	.	.	MAF_USDA=10.656
NC_035104.1	17009316	.	A	C	.	.	MAF_INRAE=42.405;MAF_USDA=48.235
NC_035104.1	17009327	.	C	A	.	.	MAF_INRAE=1.667;MAF_USDA=5.294
NC_035104.1	17009338	.	T	C	.	.	MAF_INRAE=42.405;MAF_USDA=48.235
NC_035104.1	17009356	.	T	A	.	.	MAF_USDA=1.639
NC_035104.1	17009410	.	T	A	.	.	MAF_INRAE=10.526;MAF_USDA=13.934
NC_035104.1	17009461	.	C	A	.	.	MAF_USDA=3.529
NC_035104.1	17009462	.	C	A	.	.	MAF_INRAE=44.937;MAF_USDA=4.706
NC_035104.1	17009469	.	C	T	.	.	MAF_INRAE=10.526;MAF_USDA=13.115
NC_035104.1	17009481	.	T	A	.	.	MAF_INRAE=1.667;MAF_USDA=5.882
NC_035104.1	17009483	.	G	T	.	.	MAF_USDA=1.639
NC_035104.1	17009568	.	G	A	.	.	MAF_USDA=3.279
NC_035104.1	17009624	.	C	A	.	.	MAF_USDA=11.475
NC_035104.1	17009627	.	G	A	.	.	MAF_USDA=2.459
NC_035104.1	17009659	.	A	G	.	.	MAF_INRAE=10.526;MAF_USDA=13.115
NC_035104.1	17009703	.	G	A	.	.	MAF_INRAE=1.667;MAF_USDA=5.294
NC_035104.1	17009707	.	G	A	.	.	MAF_INRAE=33.544;MAF_USDA=15.294
NC_035104.1	17009729	.	A	C	.	.	MAF_INRAE=13.333;MAF_USDA=10.588
NC_035104.1	17009735	.	C	T	.	.	MAF_INRAE=6.962;MAF_USDA=2.459
NC_035104.1	17009763	.	T	C	.	.	MAF_USDA=1.639
NC_035104.1	17009878	.	C	T	.	.	MAF_USDA=2.459
NC_035104.1	17010014	.	T	A	.	.	MAF_INRAE=22.785;MAF_USDA=8.824
NC_035104.1	17010073	.	C	G	.	.	MAF_USDA=4.167
NC_035104.1	17010075	.	A	C	.	.	MAF_USDA=4.167
NC_035104.1	17010123	.	C	T	.	.	MAF_INRAE=44.937;MAF_USDA=13.529
NC_035104.1	17010128	.	C	T	.	.	MAF_INRAE=10.759;MAF_USDA=7.647
NC_035104.1	17010135	.	A	C	.	.	MAF_INRAE=1.667;MAF_USDA=5.294
NC_035104.1	17010373	.	A	T	.	.	MAF_INRAE=5.833;MAF_USDA=6.471
NC_035104.1	17010414	.	C	T	.	.	MAF_USDA=1.639
NC_035104.1	17010441	.	C	T	.	.	MAF_USDA=1.639
NC_035104.1	17010521	.	T	G	.	.	MAF_USDA=2.459
NC_035104.1	17010526	.	A	G	.	.	MAF_INRAE=1.667;MAF_USDA=7.059
NC_035104.1	17010574	.	G	C	.	.	MAF_INRAE=3.797;MAF_USDA=3.529
NC_035104.1	17010588	.	A	G	.	.	MAF_USDA=13.115
NC_035104.1	17010621	.	A	C	.	.	MAF_INRAE=5.263;MAF_USDA=19.412
NC_035104.1	17010807	.	G	A	.	.	MAF_INRAE=3.797;MAF_USDA=4.118
NC_035104.1	17010902	.	A	G	.	.	MAF_INRAE=36.709;MAF_USDA=49.412
NC_035104.1	17010912	.	T	A	.	.	MAF_USDA=2.459
NC_035104.1	17010915	.	A	G	.	.	MAF_INRAE=41.772;MAF_USDA=42.941
NC_035104.1	17011061	.	T	C	.	.	MAF_INRAE=18.354;MAF_USDA=36.471
NC_035104.1	17011100	.	C	A	.	.	MAF_USDA=3.279
NC_035104.1	17011101	.	T	G	.	.	MAF_INRAE=36.709;MAF_USDA=47.647
NC_035104.1	17011118	.	G	A	.	.	MAF_INRAE=36.709;MAF_USDA=48.824
NC_035104.1	17011135	.	C	A	.	.	MAF_USDA=4.098
NC_035104.1	17011155	.	C	T	.	.	MAF_INRAE=18.354;MAF_USDA=35.882
NC_035104.1	17011263	.	C	T	.	.	MAF_USDA=3.279
NC_035104.1	17011269	.	G	A	.	.	MAF_INRAE=5.263;MAF_USDA=7.377
NC_035104.1	17011322	.	G	T	.	.	MAF_USDA=1.639
NC_035104.1	17011358	.	G	A	.	.	MAF_INRAE=18.354;MAF_USDA=35.882
NC_035104.1	17011368	.	C	A	.	.	MAF_USDA=10.656
NC_035104.1	17011378	.	G	C	.	.	MAF_INRAE=18.354;MAF_USDA=35.882
NC_035104.1	17011388	.	G	A	.	.	MAF_USDA=10.656
NC_035104.1	17011390	.	G	C	.	.	MAF_INRAE=1.667;MAF_USDA=5.294
NC_035104.1	17011395	.	A	T	.	.	MAF_USDA=10.656
NC_035104.1	17011486	.	C	T	.	.	MAF_INRAE=27.215;MAF_USDA=8.235
NC_035104.1	17011559	.	T	A	.	.	MAF_INRAE=13.333;MAF_USDA=10.417
NC_035104.1	17011617	.	G	C	.	.	MAF_USDA=8.235
NC_035104.1	17011676	.	C	T	.	.	MAF_INRAE=3.797;MAF_USDA=18.235
NC_035104.1	17011803	.	G	A	.	.	MAF_USDA=1.639
NC_035104.1	17011871	.	C	T	.	.	MAF_INRAE=9.494;MAF_USDA=1.639
NC_035104.1	17011883	.	C	T	.	.	MAF_INRAE=28.481;MAF_USDA=14.706
NC_035104.1	17011929	.	G	T	.	.	MAF_INRAE=44.937;MAF_USDA=14.118
NC_035104.1	17011935	.	G	C	.	.	MAF_USDA=6.557
NC_035104.1	17011968	.	A	T	.	.	MAF_USDA=1.639
NC_035104.1	17011977	.	T	C	.	.	MAF_INRAE=44.937;MAF_USDA=14.118
NC_035104.1	17011989	.	G	A	.	.	MAF_INRAE=18.354;MAF_USDA=37.059
NC_035104.1	17012128	.	G	A	.	.	MAF_INRAE=1.667;MAF_USDA=7.647
NC_035104.1	17012145	.	A	C	.	.	MAF_INRAE=17.722;MAF_USDA=25.0
NC_035104.1	17012261	.	G	A	.	.	MAF_USDA=14.583
NC_035104.1	17012516	.	T	C	.	.	MAF_INRAE=12.658;MAF_USDA=36.471
NC_035104.1	17012555	.	T	C	.	.	MAF_INRAE=18.354;MAF_USDA=34.118
NC_035104.1	17012599	.	G	A	.	.	MAF_INRAE=18.354;MAF_USDA=47.647
NC_035104.1	17012622	.	A	C	.	.	MAF_INRAE=3.797;MAF_USDA=17.647
NC_035104.1	17012657	.	C	T	.	.	MAF_INRAE=15.833
NC_035104.1	17012668	.	G	T	.	.	MAF_USDA=4.706
NC_035104.1	17012730	.	G	A	.	.	MAF_USDA=2.459
NC_035104.1	17012777	.	G	A	.	.	MAF_INRAE=12.658;MAF_USDA=10.0
NC_035104.1	17012807	.	C	G	.	.	MAF_INRAE=5.263;MAF_USDA=2.083
NC_035104.1	17012811	.	C	T	.	.	MAF_INRAE=2.5;MAF_USDA=22.353
NC_035104.1	17012828	.	C	T	.	.	MAF_USDA=10.656
NC_035104.1	17012907	.	G	A	.	.	MAF_USDA=9.836
NC_035104.1	17012910	.	G	A	.	.	MAF_INRAE=18.354
NC_035104.1	17012936	.	G	T	.	.	MAF_USDA=2.459
NC_035104.1	17012964	.	G	T	.	.	MAF_INRAE=2.5;MAF_USDA=4.706
NC_035104.1	17012966	.	A	G	.	.	MAF_USDA=18.852
NC_035104.1	17013019	.	A	G	.	.	MAF_INRAE=5.833;MAF_USDA=9.016
NC_035104.1	17013021	.	C	G	.	.	MAF_USDA=12.5
NC_035104.1	17013036	.	G	A	.	.	MAF_USDA=2.459
NC_035104.1	17013049	.	T	G	.	.	MAF_INRAE=5.263
NC_035104.1	17013083	.	A	G	.	.	MAF_INRAE=21.053;MAF_USDA=29.412
NC_035104.1	17013088	.	T	A	.	.	MAF_INRAE=34.177;MAF_USDA=49.412
NC_035104.1	17013090	.	A	G	.	.	MAF_INRAE=2.5;MAF_USDA=20.833
NC_035104.1	17013110	.	C	T	.	.	MAF_INRAE=19.62
NC_035104.1	17013158	.	T	G	.	.	MAF_USDA=9.016
NC_035104.1	17013204	.	G	T	.	.	MAF_INRAE=5.263;MAF_USDA=10.0
NC_035104.1	17013213	.	T	G	.	.	MAF_INRAE=22.152;MAF_USDA=33.529
NC_035104.1	17013237	.	C	G	.	.	MAF_INRAE=5.263;MAF_USDA=3.279
NC_035104.1	17013238	.	T	A	.	.	MAF_INRAE=1.667;MAF_USDA=16.471
NC_035104.1	17013242	.	T	A	.	.	MAF_USDA=5.882
NC_035104.1	17013251	.	A	T	.	.	MAF_INRAE=24.684;MAF_USDA=20.833
NC_035104.1	17013258	.	A	T	.	.	MAF_USDA=3.39
NC_035104.1	17013260	.	A	G	.	.	MAF_INRAE=24.051;MAF_USDA=20.833
NC_035104.1	17013337	.	C	A	.	.	MAF_INRAE=10.526;MAF_USDA=2.459
NC_035104.1	17013338	.	A	G	.	.	MAF_USDA=2.459
NC_035104.1	17013389	.	T	C	.	.	MAF_INRAE=10.526;MAF_USDA=21.176
NC_035104.1	17013423	.	A	C	.	.	MAF_INRAE=20.833;MAF_USDA=21.176
NC_035104.1	17013436	.	G	C	.	.	MAF_USDA=20.833
NC_035104.1	17013437	.	C	T	.	.	MAF_USDA=22.917
NC_035104.1	17013467	.	A	C	.	.	MAF_USDA=20.833
NC_035104.1	17013469	.	A	G	.	.	MAF_USDA=20.833
NC_035104.1	17013490	.	G	A	.	.	MAF_INRAE=1.667;MAF_USDA=14.706
NC_035104.1	17013491	.	G	A	.	.	MAF_INRAE=1.667;MAF_USDA=14.706
NC_035104.1	17013502	.	G	C	.	.	MAF_USDA=22.917
NC_035104.1	17013529	.	A	G	.	.	MAF_USDA=1.639
NC_035104.1	17013597	.	C	T	.	.	MAF_USDA=1.639
NC_035104.1	17013697	.	G	A	.	.	MAF_USDA=1.639
NC_035104.1	17013750	.	G	T	.	.	MAF_INRAE=24.051;MAF_USDA=23.529
NC_035104.1	17013767	.	A	G	.	.	MAF_INRAE=24.051;MAF_USDA=23.529
NC_035104.1	17013863	.	T	C	.	.	MAF_INRAE=10.526;MAF_USDA=17.059
NC_035104.1	17013865	.	T	C	.	.	MAF_INRAE=24.684;MAF_USDA=22.941
NC_035104.1	17013919	.	G	A	.	.	MAF_USDA=2.459
NC_035104.1	17013951	.	C	T	.	.	MAF_INRAE=22.785;MAF_USDA=20.588
NC_035104.1	17013997	.	C	T	.	.	MAF_USDA=2.459
NC_035104.1	17014060	.	G	C	.	.	MAF_INRAE=19.62
NC_035104.1	17014120	.	C	G	.	.	MAF_INRAE=5.263;MAF_USDA=9.412
NC_035104.1	17014180	.	G	A	.	.	MAF_USDA=1.639
NC_035104.1	17014208	.	T	C	.	.	MAF_USDA=1.639
NC_035104.1	17014246	.	C	T	.	.	MAF_INRAE=48.101;MAF_USDA=7.647
NC_035104.1	17014643	.	C	T	.	.	MAF_INRAE=3.797;MAF_USDA=15.882
NC_035104.1	17014658	.	T	C	.	.	MAF_INRAE=13.333;MAF_USDA=8.824
NC_035104.1	17014660	.	T	A	.	.	MAF_USDA=2.459
NC_035104.1	17014667	.	C	T	.	.	MAF_USDA=14.583
NC_035104.1	17014681	.	C	A	.	.	MAF_INRAE=13.333;MAF_USDA=10.417
NC_035104.1	17014839	.	A	C	.	.	MAF_USDA=3.333
NC_035104.1	17014859	.	C	G	.	.	MAF_INRAE=48.734;MAF_USDA=25.294
NC_035104.1	17014879	.	A	T	.	.	MAF_INRAE=6.962;MAF_USDA=4.098
NC_035104.1	17014884	.	A	C	.	.	MAF_USDA=7.647
NC_035104.1	17014913	.	C	T	.	.	MAF_INRAE=33.544;MAF_USDA=42.941
NC_035104.1	17014923	.	G	C	.	.	MAF_INRAE=32.278;MAF_USDA=40.588
NC_035104.1	17014930	.	T	G	.	.	MAF_INRAE=44.937;MAF_USDA=44.118
NC_035104.1	17014934	.	A	G	.	.	MAF_INRAE=43.671;MAF_USDA=27.059
NC_035104.1	17014985	.	T	C	.	.	MAF_INRAE=9.494;MAF_USDA=1.639
NC_035104.1	17015023	.	G	A	.	.	MAF_USDA=2.459
NC_035104.1	17015060	.	C	T	.	.	MAF_INRAE=5.263;MAF_USDA=8.824
NC_035104.1	17015229	.	G	A	.	.	MAF_INRAE=13.924;MAF_USDA=5.294
NC_035104.1	17015314	.	G	A	.	.	MAF_USDA=2.459
NC_035104.1	17015422	.	A	T	.	.	MAF_INRAE=5.263;MAF_USDA=29.508
NC_035104.1	17015438	.	T	C	.	.	MAF_USDA=10.417
NC_035104.1	17015467	.	C	A	.	.	MAF_USDA=4.098
NC_035104.1	17015535	.	G	A	.	.	MAF_USDA=1.639
NC_035104.1	17015569	.	A	G	.	.	MAF_USDA=10.417
NC_035104.1	17015638	.	G	T	.	.	MAF_USDA=10.417
NC_035104.1	17015688	.	A	T	.	.	MAF_USDA=3.279
NC_035104.1	17015689	.	T	A	.	.	MAF_USDA=3.279
NC_035104.1	17015772	.	T	G	.	.	MAF_INRAE=6.962;MAF_USDA=3.279
NC_035104.1	17015842	.	G	T	.	.	MAF_USDA=5.738
NC_035104.1	17015843	.	A	T	.	.	MAF_USDA=4.918
NC_035104.1	17015845	.	A	T	.	.	MAF_USDA=4.918
NC_035104.1	17015846	.	T	C	.	.	MAF_USDA=4.918
NC_035104.1	17015887	.	A	G	.	.	MAF_USDA=1.639
NC_035104.1	17015915	.	G	A	.	.	MAF_USDA=12.5
NC_035104.1	17015949	.	C	T	.	.	MAF_USDA=1.639
NC_035104.1	17016112	.	T	C	.	.	MAF_INRAE=46.203;MAF_USDA=25.882
NC_035104.1	17016113	.	C	A	.	.	MAF_INRAE=5.833;MAF_USDA=13.529
NC_035104.1	17016224	.	G	T	.	.	MAF_INRAE=19.62;MAF_USDA=15.476
NC_035104.1	17016265	.	C	G	.	.	MAF_USDA=10.417
NC_035104.1	17016289	.	C	A	.	.	MAF_USDA=2.459
NC_035104.1	17016320	.	G	T	.	.	MAF_USDA=10.417
NC_035104.1	17016321	.	A	T	.	.	MAF_USDA=1.639
NC_035104.1	17016369	.	C	T	.	.	MAF_USDA=1.639
NC_035104.1	17016378	.	T	G	.	.	MAF_INRAE=20.253;MAF_USDA=41.765
NC_035104.1	17016535	.	T	A	.	.	MAF_USDA=1.639
NC_035104.1	17016654	.	A	C	.	.	MAF_USDA=4.098
NC_035104.1	17016666	.	T	C	.	.	MAF_INRAE=4.167;MAF_USDA=6.471
NC_035104.1	17016667	.	G	T	.	.	MAF_INRAE=4.167;MAF_USDA=6.471
NC_035104.1	17016694	.	G	C	.	.	MAF_USDA=3.279
NC_035104.1	17016701	.	A	C	.	.	MAF_INRAE=19.62;MAF_USDA=47.647
NC_035104.1	17016707	.	A	G	.	.	MAF_INRAE=19.62;MAF_USDA=45.294
NC_035104.1	17016710	.	G	A	.	.	MAF_INRAE=17.5;MAF_USDA=47.059
NC_035104.1	17016745	.	G	A	.	.	MAF_USDA=14.583
NC_035104.1	17016755	.	C	T	.	.	MAF_INRAE=16.667;MAF_USDA=17.059
NC_035104.1	17016897	.	G	A	.	.	MAF_USDA=8.333
NC_035104.1	17016917	.	T	C	.	.	MAF_INRAE=26.316;MAF_USDA=18.75
NC_035104.1	17016962	.	C	T	.	.	MAF_INRAE=10.0;MAF_USDA=16.667
NC_035104.1	17016998	.	T	C	.	.	MAF_INRAE=3.165
NC_035104.1	17017009	.	T	C	.	.	MAF_INRAE=15.833;MAF_USDA=12.5
NC_035104.1	17017027	.	A	C	.	.	MAF_INRAE=16.667
NC_035104.1	17017039	.	C	A	.	.	MAF_INRAE=16.667
NC_035104.1	17017051	.	T	A	.	.	MAF_INRAE=15.0;MAF_USDA=46.471
NC_035104.1	17017059	.	T	C	.	.	MAF_INRAE=14.167;MAF_USDA=16.667
NC_035104.1	17017075	.	A	G	.	.	MAF_USDA=6.557
NC_035104.1	17017080	.	G	A	.	.	MAF_USDA=12.5
NC_035104.1	17017096	.	C	A	.	.	MAF_USDA=7.377
NC_035104.1	17017153	.	A	T	.	.	MAF_USDA=6.557
NC_035104.1	17017158	.	G	A	.	.	MAF_INRAE=5.263;MAF_USDA=23.529
NC_035104.1	17017169	.	T	C	.	.	MAF_INRAE=21.519;MAF_USDA=48.824
NC_035104.1	17017172	.	G	C	.	.	MAF_USDA=7.377
NC_035104.1	17017187	.	G	A	.	.	MAF_INRAE=19.62;MAF_USDA=13.529
NC_035104.1	17017200	.	A	G	.	.	MAF_INRAE=19.62;MAF_USDA=15.882
NC_035104.1	17017202	.	T	A	.	.	MAF_USDA=5.738
NC_035104.1	17017203	.	A	T	.	.	MAF_USDA=6.557
NC_035104.1	17017204	.	T	G	.	.	MAF_USDA=6.557
NC_035104.1	17017209	.	C	G	.	.	MAF_USDA=4.918
NC_035104.1	17017210	.	T	G	.	.	MAF_USDA=4.918
NC_035104.1	17017213	.	G	T	.	.	MAF_USDA=5.738
NC_035104.1	17017263	.	C	A	.	.	MAF_INRAE=19.62;MAF_USDA=12.941
NC_035104.1	17017266	.	A	C	.	.	MAF_INRAE=5.263;MAF_USDA=12.5
NC_035104.1	17017360	.	C	G	.	.	MAF_INRAE=35.443;MAF_USDA=3.529
NC_035104.1	17017366	.	C	A	.	.	MAF_USDA=3.279
NC_035104.1	17017381	.	C	T	.	.	MAF_USDA=1.639
NC_035104.1	17017445	.	G	A	.	.	MAF_INRAE=5.263;MAF_USDA=9.836
NC_035104.1	17017465	.	T	C	.	.	MAF_USDA=1.639
NC_035104.1	17017480	.	G	A	.	.	MAF_USDA=9.016
NC_035104.1	17017652	.	C	T	.	.	MAF_USDA=1.639
NC_035104.1	17017701	.	G	C	.	.	MAF_INRAE=20.886;MAF_USDA=26.471
NC_035104.1	17017721	.	A	T	.	.	MAF_USDA=2.459
NC_035104.1	17017723	.	T	C	.	.	MAF_USDA=4.098
NC_035104.1	17017754	.	G	A	.	.	MAF_USDA=14.583
NC_035104.1	17017776	.	T	C	.	.	MAF_INRAE=34.81;MAF_USDA=3.279
NC_035104.1	17017850	.	G	A	.	.	MAF_USDA=10.588
NC_035104.1	17017924	.	G	A	.	.	MAF_INRAE=5.833;MAF_USDA=1.176
NC_035104.1	17017994	.	C	T	.	.	MAF_INRAE=47.468;MAF_USDA=32.941
NC_035104.1	17018064	.	G	A	.	.	MAF_USDA=5.738
NC_035104.1	17018081	.	T	C	.	.	MAF_INRAE=31.646;MAF_USDA=22.353
NC_035104.1	17018341	.	A	G	.	.	MAF_INRAE=35.443;MAF_USDA=3.279
NC_035104.1	17018347	.	A	G	.	.	MAF_USDA=3.279
NC_035104.1	17018357	.	A	G	.	.	MAF_INRAE=31.013
NC_035104.1	17018361	.	C	A	.	.	MAF_INRAE=32.5;MAF_USDA=21.176
NC_035104.1	17018371	.	T	A	.	.	MAF_INRAE=5.263;MAF_USDA=5.738
NC_035104.1	17018585	.	C	G	.	.	MAF_USDA=6.557
NC_035104.1	17018609	.	G	A	.	.	MAF_USDA=1.639
NC_035104.1	17018634	.	G	T	.	.	MAF_INRAE=31.646;MAF_USDA=8.235
NC_035104.1	17018648	.	C	T	.	.	MAF_INRAE=42.405;MAF_USDA=43.529
NC_035104.1	17018704	.	A	G	.	.	MAF_USDA=1.639
NC_035104.1	17018899	.	G	A	.	.	MAF_USDA=3.279
NC_035104.1	17018948	.	T	C	.	.	MAF_USDA=33.529
NC_035104.1	17018968	.	A	G	.	.	MAF_INRAE=6.962;MAF_USDA=2.459
NC_035104.1	17019005	.	G	A	.	.	MAF_INRAE=5.263;MAF_USDA=8.824
NC_035104.1	17019125	.	T	A	.	.	MAF_USDA=10.417
NC_035104.1	17019160	.	C	G	.	.	MAF_USDA=15.294
NC_035104.1	17019273	.	A	C	.	.	MAF_INRAE=12.025;MAF_USDA=50.0
NC_035104.1	17019298	.	G	T	.	.	MAF_INRAE=10.759;MAF_USDA=20.588
NC_035104.1	17019305	.	G	A	.	.	MAF_USDA=3.279
NC_035104.1	17019308	.	A	G	.	.	MAF_INRAE=31.646;MAF_USDA=22.353
NC_035104.1	17019312	.	G	A	.	.	MAF_INRAE=45.57;MAF_USDA=6.471
NC_035104.1	17019420	.	T	C	.	.	MAF_USDA=1.639
NC_035104.1	17019442	.	G	T	.	.	MAF_USDA=3.279
NC_035104.1	17019443	.	C	T	.	.	MAF_USDA=5.738
NC_035104.1	17019579	.	C	A	.	.	MAF_USDA=3.279
NC_035104.1	17019583	.	C	T	.	.	MAF_USDA=12.5
NC_035104.1	17019622	.	G	C	.	.	MAF_INRAE=12.025;MAF_USDA=43.529
NC_035104.1	17019634	.	T	A	.	.	MAF_INRAE=43.671;MAF_USDA=32.941
NC_035104.1	17019661	.	C	A	.	.	MAF_USDA=10.417
NC_035104.1	17019698	.	C	T	.	.	MAF_USDA=3.279
NC_035104.1	17019735	.	T	C	.	.	MAF_INRAE=2.5
NC_035104.1	17019744	.	C	A	.	.	MAF_USDA=1.639
NC_035104.1	17019781	.	C	G	.	.	MAF_USDA=2.459
NC_035104.1	17019847	.	A	G	.	.	MAF_USDA=33.607
NC_035104.1	17019857	.	G	A	.	.	MAF_USDA=4.098
NC_035104.1	17019862	.	A	G	.	.	MAF_INRAE=5.833;MAF_USDA=15.882
NC_035104.1	17019866	.	G	T	.	.	MAF_INRAE=5.833;MAF_USDA=36.471
NC_035104.1	17019980	.	A	G	.	.	MAF_USDA=8.824
NC_035104.1	17019986	.	T	G	.	.	MAF_INRAE=15.789
NC_035104.1	17019998	.	C	T	.	.	MAF_USDA=7.377
NC_035104.1	17020017	.	A	T	.	.	MAF_USDA=2.459
NC_035104.1	17020033	.	C	G	.	.	MAF_USDA=7.647
NC_035104.1	17020070	.	A	T	.	.	MAF_USDA=3.279
NC_035104.1	17020089	.	T	G	.	.	MAF_USDA=5.738
NC_035104.1	17020104	.	G	A	.	.	MAF_USDA=4.918
NC_035104.1	17020153	.	T	C	.	.	MAF_USDA=10.417
NC_035104.1	17020180	.	A	C	.	.	MAF_INRAE=49.367;MAF_USDA=24.706
NC_035104.1	17020207	.	C	A	.	.	MAF_USDA=7.377
NC_035104.1	17020226	.	A	T	.	.	MAF_INRAE=46.203;MAF_USDA=20.588
NC_035104.1	17020288	.	T	C	.	.	MAF_USDA=3.279
NC_035104.1	17020290	.	C	T	.	.	MAF_USDA=3.279
NC_035104.1	17020359	.	G	A	.	.	MAF_USDA=4.706
NC_035104.1	17020377	.	A	T	.	.	MAF_INRAE=15.789;MAF_USDA=16.102
NC_035104.1	17020420	.	A	G	.	.	MAF_INRAE=12.025;MAF_USDA=15.882
NC_035104.1	17020481	.	T	C	.	.	MAF_USDA=2.459
NC_035104.1	17020510	.	A	G	.	.	MAF_INRAE=19.62;MAF_USDA=6.557
NC_035104.1	17020573	.	G	A	.	.	MAF_USDA=7.059
NC_035104.1	17020616	.	C	A	.	.	MAF_INRAE=43.038;MAF_USDA=17.647
NC_035104.1	17020617	.	A	C	.	.	MAF_INRAE=38.333;MAF_USDA=17.647
NC_035104.1	17020649	.	C	A	.	.	MAF_INRAE=44.304;MAF_USDA=26.471
NC_035104.1	17020691	.	A	G	.	.	MAF_USDA=3.279
NC_035104.1	17020753	.	G	T	.	.	MAF_INRAE=22.785;MAF_USDA=4.118
NC_035104.1	17020777	.	A	G	.	.	MAF_INRAE=5.696;MAF_USDA=1.176
NC_035104.1	17020827	.	A	C	.	.	MAF_INRAE=5.696
NC_035104.1	17020834	.	C	A	.	.	MAF_USDA=6.557
NC_035104.1	17020871	.	C	G	.	.	MAF_INRAE=5.263;MAF_USDA=6.471
NC_035104.1	17020885	.	C	T	.	.	MAF_INRAE=29.747;MAF_USDA=32.941
NC_035104.1	17020898	.	A	G	.	.	MAF_INRAE=35.443;MAF_USDA=2.941
NC_035104.1	17020928	.	C	T	.	.	MAF_INRAE=6.962;MAF_USDA=4.118
NC_035104.1	17020941	.	A	C	.	.	MAF_INRAE=13.291;MAF_USDA=12.941
NC_035104.1	17021062	.	G	A	.	.	MAF_INRAE=5.696;MAF_USDA=14.118
NC_035104.1	17021073	.	G	A	.	.	MAF_USDA=4.918
NC_035104.1	17021124	.	G	A	.	.	MAF_USDA=1.639
NC_035104.1	17021132	.	C	T	.	.	MAF_INRAE=26.582;MAF_USDA=36.471
NC_035104.1	17021179	.	C	T	.	.	MAF_INRAE=34.81;MAF_USDA=3.529
NC_035104.1	17021193	.	G	T	.	.	MAF_INRAE=5.696;MAF_USDA=3.529
NC_035104.1	17021209	.	C	T	.	.	MAF_INRAE=5.696;MAF_USDA=2.083
NC_035104.1	17021234	.	T	G	.	.	MAF_INRAE=8.861;MAF_USDA=32.353
NC_035104.1	17021262	.	A	G	.	.	MAF_USDA=12.941
NC_035104.1	17021284	.	A	T	.	.	MAF_USDA=3.279
NC_035104.1	17021310	.	G	T	.	.	MAF_USDA=2.459
NC_035104.1	17021395	.	G	A	.	.	MAF_USDA=10.588
NC_035104.1	17021402	.	T	G	.	.	MAF_USDA=10.417
NC_035104.1	17021404	.	C	G	.	.	MAF_USDA=16.667
NC_035104.1	17021416	.	G	C	.	.	MAF_USDA=10.417
NC_035104.1	17021417	.	A	C	.	.	MAF_USDA=10.417
NC_035104.1	17021420	.	T	A	.	.	MAF_USDA=10.417
NC_035104.1	17021422	.	G	C	.	.	MAF_USDA=10.0
NC_035104.1	17021427	.	A	T	.	.	MAF_USDA=6.557
NC_035104.1	17021441	.	T	C	.	.	MAF_INRAE=10.759;MAF_USDA=19.412
NC_035104.1	17021456	.	C	T	.	.	MAF_INRAE=5.263;MAF_USDA=3.279
NC_035104.1	17021551	.	G	T	.	.	MAF_INRAE=3.165;MAF_USDA=13.529
NC_035104.1	17021553	.	T	C	.	.	MAF_INRAE=6.962;MAF_USDA=5.882
NC_035104.1	17021586	.	G	A	.	.	MAF_INRAE=19.62;MAF_USDA=41.765
NC_035104.1	17021619	.	C	A	.	.	MAF_USDA=3.279
NC_035104.1	17021626	.	A	G	.	.	MAF_USDA=2.459
NC_035104.1	17021651	.	G	T	.	.	MAF_INRAE=6.962;MAF_USDA=5.294
NC_035104.1	17021700	.	T	C	.	.	MAF_INRAE=3.333;MAF_USDA=2.083
NC_035104.1	17021733	.	G	A	.	.	MAF_USDA=2.459
NC_035104.1	17021771	.	A	G	.	.	MAF_USDA=5.738
NC_035104.1	17021789	.	G	A	.	.	MAF_INRAE=5.696;MAF_USDA=5.294
NC_035104.1	17021800	.	G	A	.	.	MAF_INRAE=5.063;MAF_USDA=2.083
NC_035104.1	17021827	.	G	A	.	.	MAF_INRAE=5.063;MAF_USDA=5.882
NC_035104.1	17021828	.	C	T	.	.	MAF_USDA=7.377
NC_035104.1	17021903	.	C	T	.	.	MAF_USDA=4.098
NC_035104.1	17021939	.	C	T	.	.	MAF_INRAE=11.392;MAF_USDA=15.476
NC_035104.1	17022054	.	G	T	.	.	MAF_USDA=12.5
NC_035104.1	17022106	.	T	G	.	.	MAF_USDA=5.357
NC_035104.1	17022133	.	A	C	.	.	MAF_INRAE=5.263
NC_035104.1	17022139	.	A	T	.	.	MAF_USDA=2.083
NC_035104.1	17022155	.	A	G	.	.	MAF_USDA=4.167
NC_035104.1	17022164	.	C	T	.	.	MAF_INRAE=3.797;MAF_USDA=6.25
NC_035104.1	17022166	.	T	G	.	.	MAF_INRAE=3.333;MAF_USDA=6.25
NC_035104.1	17022167	.	T	G	.	.	MAF_INRAE=3.333;MAF_USDA=6.25
NC_035104.1	17022172	.	T	G	.	.	MAF_INRAE=5.063
NC_035104.1	17022223	.	G	A	.	.	MAF_USDA=1.667
NC_035104.1	17022325	.	C	T	.	.	MAF_INRAE=5.063;MAF_USDA=1.176
NC_035104.1	17022352	.	C	T	.	.	MAF_INRAE=22.785;MAF_USDA=23.77
NC_035104.1	17022424	.	C	T	.	.	MAF_USDA=1.639
NC_035104.1	17022476	.	A	G	.	.	MAF_INRAE=37.342;MAF_USDA=25.294
NC_035104.1	17022480	.	C	A	.	.	MAF_USDA=7.377
NC_035104.1	17022534	.	T	A	.	.	MAF_INRAE=5.833
NC_035104.1	17022543	.	A	G	.	.	MAF_INRAE=10.759;MAF_USDA=35.417
NC_035104.1	17022563	.	A	T	.	.	MAF_INRAE=14.167;MAF_USDA=47.917
NC_035104.1	17022566	.	T	A	.	.	MAF_USDA=45.833
NC_035104.1	17022688	.	G	T	.	.	MAF_USDA=2.5
NC_035104.1	17022765	.	G	A	.	.	MAF_USDA=3.333
NC_035104.1	17022774	.	G	T	.	.	MAF_INRAE=8.333
NC_035104.1	17022798	.	A	T	.	.	MAF_INRAE=32.911;MAF_USDA=22.353
NC_035104.1	17022803	.	G	A	.	.	MAF_USDA=3.279
NC_035104.1	17022918	.	G	T	.	.	MAF_INRAE=18.354;MAF_USDA=28.824
NC_035104.1	17022976	.	G	C	.	.	MAF_INRAE=17.722;MAF_USDA=28.235
NC_035104.1	17022985	.	C	T	.	.	MAF_INRAE=32.278;MAF_USDA=21.176
NC_035104.1	17023025	.	T	G	.	.	MAF_INRAE=10.759;MAF_USDA=23.81
NC_035104.1	17023042	.	A	G	.	.	MAF_INRAE=32.278;MAF_USDA=21.176
NC_035104.1	17023119	.	G	T	.	.	MAF_INRAE=3.333;MAF_USDA=7.059
NC_035104.1	17023217	.	A	G	.	.	MAF_USDA=6.557
NC_035104.1	17023314	.	G	A	.	.	MAF_INRAE=13.924;MAF_USDA=43.75
NC_035104.1	17023317	.	G	T	.	.	MAF_INRAE=8.333;MAF_USDA=45.833
NC_035104.1	17023324	.	T	C	.	.	MAF_INRAE=15.789;MAF_USDA=11.667
NC_035104.1	17023346	.	T	C	.	.	MAF_INRAE=31.579;MAF_USDA=49.39
NC_035104.1	17023975	.	G	A	.	.	MAF_USDA=10.417
NC_035104.1	17024128	.	C	G	.	.	MAF_USDA=4.098
NC_035104.1	17024144	.	G	T	.	.	MAF_INRAE=1.667;MAF_USDA=8.333
NC_035104.1	17024158	.	C	T	.	.	MAF_INRAE=11.392;MAF_USDA=14.583
NC_035104.1	17024166	.	C	T	.	.	MAF_USDA=6.557
NC_035104.1	17024175	.	G	A	.	.	MAF_USDA=14.583
NC_035104.1	17024232	.	G	A	.	.	MAF_INRAE=3.333;MAF_USDA=4.118
NC_035104.1	17024309	.	T	C	.	.	MAF_INRAE=13.333;MAF_USDA=6.471
NC_035104.1	17024347	.	C	A	.	.	MAF_USDA=4.918
NC_035104.1	17024371	.	C	G	.	.	MAF_USDA=3.279
NC_035104.1	17024394	.	G	A	.	.	MAF_INRAE=18.354;MAF_USDA=30.0
NC_035104.1	17024468	.	A	C	.	.	MAF_INRAE=14.557;MAF_USDA=23.529
NC_035104.1	17024522	.	G	A	.	.	MAF_USDA=4.098
NC_035104.1	17024612	.	G	A	.	.	MAF_USDA=1.639
NC_035104.1	17024632	.	G	A	.	.	MAF_INRAE=32.278;MAF_USDA=20.0
NC_035104.1	17024635	.	T	A	.	.	MAF_INRAE=22.5;MAF_USDA=20.588
NC_035104.1	17024657	.	C	T	.	.	MAF_INRAE=11.392;MAF_USDA=24.118
NC_035104.1	17024756	.	G	A	.	.	MAF_USDA=4.918
NC_035104.1	17024777	.	C	T	.	.	MAF_INRAE=3.165;MAF_USDA=14.118
NC_035104.1	17024788	.	G	A	.	.	MAF_INRAE=18.354;MAF_USDA=28.235
NC_035104.1	17024948	.	T	A	.	.	MAF_INRAE=13.924;MAF_USDA=45.294
NC_035104.1	17024950	.	A	G	.	.	MAF_INRAE=8.333;MAF_USDA=46.471
NC_035104.1	17024954	.	A	G	.	.	MAF_INRAE=8.333;MAF_USDA=45.294
NC_035104.1	17024993	.	C	G	.	.	MAF_INRAE=13.333;MAF_USDA=7.059
NC_035104.1	17025081	.	G	A	.	.	MAF_INRAE=32.911;MAF_USDA=24.118
NC_035104.1	17025123	.	G	A	.	.	MAF_USDA=3.279
NC_035104.1	17025134	.	G	A	.	.	MAF_INRAE=13.924;MAF_USDA=44.706
NC_035104.1	17025165	.	T	G	.	.	MAF_INRAE=2.5;MAF_USDA=5.738
NC_035104.1	17025169	.	C	A	.	.	MAF_INRAE=17.089;MAF_USDA=29.412
NC_035104.1	17025176	.	G	A	.	.	MAF_INRAE=32.911;MAF_USDA=20.588
NC_035104.1	17025209	.	G	A	.	.	MAF_INRAE=15.789
NC_035104.1	17025210	.	C	G	.	.	MAF_INRAE=6.667
NC_035104.1	17025255	.	C	A	.	.	MAF_INRAE=18.987;MAF_USDA=24.405
NC_035104.1	17025276	.	C	G	.	.	MAF_INRAE=3.797;MAF_USDA=8.333
NC_035104.1	17025289	.	G	A	.	.	MAF_INRAE=32.278;MAF_USDA=28.571
NC_035104.1	17025295	.	G	C	.	.	MAF_INRAE=32.278;MAF_USDA=29.762
NC_035104.1	17025317	.	G	A	.	.	MAF_USDA=10.417
NC_035104.1	17025322	.	A	C	.	.	MAF_USDA=10.417
NC_035104.1	17025343	.	G	T	.	.	MAF_USDA=10.417
NC_035104.1	17025393	.	C	G	.	.	MAF_INRAE=31.579;MAF_USDA=45.783
NC_035104.1	17025446	.	A	G	.	.	MAF_INRAE=31.579;MAF_USDA=44.643
NC_035104.1	17025461	.	C	T	.	.	MAF_USDA=2.5
NC_035104.1	17025480	.	T	A	.	.	MAF_USDA=32.143
NC_035104.1	17025502	.	G	A	.	.	MAF_INRAE=31.579;MAF_USDA=30.588
NC_035104.1	17025536	.	A	G	.	.	MAF_INRAE=26.316;MAF_USDA=14.706
NC_035104.1	17025547	.	G	A	.	.	MAF_INRAE=5.263;MAF_USDA=5.882
NC_035104.1	17025597	.	G	T	.	.	MAF_INRAE=15.789;MAF_USDA=3.529
NC_035104.1	17025615	.	T	A	.	.	MAF_INRAE=5.263;MAF_USDA=5.882
NC_035104.1	17025616	.	T	A	.	.	MAF_USDA=10.417
NC_035104.1	17025699	.	C	A	.	.	MAF_INRAE=5.263
NC_035104.1	17025739	.	T	A	.	.	MAF_INRAE=8.333;MAF_USDA=47.917
NC_035104.1	17025802	.	G	C	.	.	MAF_USDA=1.765
NC_035104.1	17025821	.	C	A	.	.	MAF_USDA=2.459
NC_035104.1	17025953	.	T	C	.	.	MAF_USDA=2.459
NC_035104.1	17026000	.	C	T	.	.	MAF_USDA=6.471
NC_035104.1	17026046	.	G	T	.	.	MAF_INRAE=32.278;MAF_USDA=20.588
NC_035104.1	17026114	.	G	A	.	.	MAF_INRAE=25.316;MAF_USDA=29.412
NC_035104.1	17026208	.	A	G	.	.	MAF_USDA=4.098
NC_035104.1	17026211	.	C	T	.	.	MAF_INRAE=25.316;MAF_USDA=28.824
NC_035104.1	17026237	.	T	G	.	.	MAF_INRAE=10.759;MAF_USDA=22.941
NC_035104.1	17026238	.	G	A	.	.	MAF_INRAE=5.833;MAF_USDA=22.941
NC_035104.1	17026260	.	G	T	.	.	MAF_USDA=2.459
NC_035104.1	17026345	.	A	G	.	.	MAF_INRAE=3.333;MAF_USDA=3.529
NC_035104.1	17026346	.	G	C	.	.	MAF_INRAE=25.316;MAF_USDA=28.824
NC_035104.1	17026349	.	C	A	.	.	MAF_INRAE=10.526
NC_035104.1	17026366	.	G	T	.	.	MAF_INRAE=25.316;MAF_USDA=28.824
NC_035104.1	17026403	.	T	G	.	.	MAF_INRAE=25.316;MAF_USDA=28.824
NC_035104.1	17026411	.	G	A	.	.	MAF_USDA=4.098
NC_035104.1	17026490	.	T	G	.	.	MAF_INRAE=25.316;MAF_USDA=27.647
NC_035104.1	17026622	.	G	A	.	.	MAF_INRAE=13.333;MAF_USDA=20.833
NC_035104.1	17026675	.	G	A	.	.	MAF_INRAE=15.789;MAF_USDA=6.557
NC_035104.1	17026800	.	C	T	.	.	MAF_USDA=3.279
NC_035104.1	17026871	.	A	T	.	.	MAF_USDA=13.529
NC_035104.1	17026946	.	G	A	.	.	MAF_INRAE=21.519;MAF_USDA=42.941
NC_035104.1	17026954	.	A	G	.	.	MAF_INRAE=10.127;MAF_USDA=20.0
NC_035104.1	17026964	.	C	T	.	.	MAF_INRAE=22.152;MAF_USDA=44.706
NC_035104.1	17026992	.	T	C	.	.	MAF_INRAE=3.165;MAF_USDA=14.118
NC_035104.1	17026995	.	T	C	.	.	MAF_INRAE=12.5;MAF_USDA=44.118
NC_035104.1	17027054	.	C	T	.	.	MAF_USDA=27.083
NC_035104.1	17027068	.	C	T	.	.	MAF_INRAE=32.278;MAF_USDA=22.941
NC_035104.1	17027139	.	G	A	.	.	MAF_USDA=1.639
NC_035104.1	17027282	.	C	A	.	.	MAF_INRAE=10.127;MAF_USDA=20.0
NC_035104.1	17027339	.	A	G	.	.	MAF_INRAE=15.789
NC_035104.1	17027417	.	T	A	.	.	MAF_INRAE=10.127;MAF_USDA=20.0
NC_035104.1	17027422	.	G	A	.	.	MAF_INRAE=11.392;MAF_USDA=21.176
NC_035104.1	17027487	.	C	G	.	.	MAF_INRAE=13.333;MAF_USDA=10.417
NC_035104.1	17027517	.	A	T	.	.	MAF_INRAE=32.278;MAF_USDA=23.529
NC_035104.1	17027576	.	C	A	.	.	MAF_INRAE=15.789;MAF_USDA=6.557
NC_035104.1	17027767	.	G	T	.	.	MAF_INRAE=42.105
NC_035104.1	17027772	.	G	A	.	.	MAF_USDA=7.647
NC_035104.1	17027774	.	A	C	.	.	MAF_USDA=7.377
NC_035104.1	17027775	.	T	A	.	.	MAF_USDA=7.377
NC_035104.1	17027784	.	C	T	.	.	MAF_USDA=7.059
NC_035104.1	17027936	.	G	A	.	.	MAF_USDA=14.583
NC_035104.1	17027945	.	C	T	.	.	MAF_USDA=1.639
NC_035104.1	17028016	.	T	A	.	.	MAF_INRAE=3.333;MAF_USDA=6.471
NC_035104.1	17028056	.	C	T	.	.	MAF_INRAE=4.167;MAF_USDA=7.647
NC_035104.1	17028069	.	G	A	.	.	MAF_INRAE=3.797;MAF_USDA=4.118
NC_035104.1	17028088	.	A	G	.	.	MAF_INRAE=29.114;MAF_USDA=42.857
NC_035104.1	17028152	.	C	T	.	.	MAF_USDA=2.459
NC_035104.1	17028171	.	G	T	.	.	MAF_USDA=5.738
NC_035104.1	17028211	.	C	G	.	.	MAF_INRAE=8.228;MAF_USDA=16.471
NC_035104.1	17028230	.	A	C	.	.	MAF_INRAE=1.667;MAF_USDA=5.294
NC_035104.1	17028250	.	T	C	.	.	MAF_INRAE=31.646;MAF_USDA=34.118
NC_035104.1	17028295	.	G	T	.	.	MAF_INRAE=32.278;MAF_USDA=34.706
NC_035104.1	17028349	.	G	C	.	.	MAF_USDA=2.459
NC_035104.1	17028365	.	G	A	.	.	MAF_USDA=2.459
NC_035104.1	17028411	.	C	T	.	.	MAF_INRAE=34.81;MAF_USDA=21.765
NC_035104.1	17028527	.	G	T	.	.	MAF_USDA=2.353
NC_035104.1	17028531	.	CT	CG	.	.	MAF_USDA=27.273
NC_035104.1	17028578	.	T	C	.	.	MAF_INRAE=10.759;MAF_USDA=26.471
NC_035104.1	17028582	.	CGGGGGT	CGGGGGG	.	.	MAF_USDA=34.091
NC_035104.1	17028588	.	T	G	.	.	MAF_INRAE=9.167
NC_035104.1	17028667	.	T	C	.	.	MAF_INRAE=22.152;MAF_USDA=46.471
NC_035104.1	17028890	.	C	G	.	.	MAF_USDA=12.5
NC_035104.1	17028929	.	C	T	.	.	MAF_INRAE=15.789;MAF_USDA=5.738
NC_035104.1	17028950	.	A	G	.	.	MAF_INRAE=3.165;MAF_USDA=14.118
NC_035104.1	17028979	.	C	G	.	.	MAF_INRAE=3.333;MAF_USDA=4.706
NC_035104.1	17029035	.	C	A	.	.	MAF_INRAE=35.443;MAF_USDA=2.941
NC_035104.1	17029050	.	T	A	.	.	MAF_INRAE=13.333;MAF_USDA=10.417
NC_035104.1	17029093	.	G	C	.	.	MAF_USDA=4.167
NC_035104.1	17029096	.	G	A	.	.	MAF_INRAE=34.81;MAF_USDA=18.824
NC_035104.1	17029477	.	C	A	.	.	MAF_INRAE=19.62
NC_035104.1	17029525	.	T	G	.	.	MAF_INRAE=32.278;MAF_USDA=25.882
NC_035104.1	17029548	.	A	G	.	.	MAF_INRAE=32.278;MAF_USDA=27.083
NC_035104.1	17029594	.	A	G	.	.	MAF_INRAE=3.333;MAF_USDA=6.471
NC_035104.1	17029654	.	G	C	.	.	MAF_USDA=2.459
NC_035104.1	17029795	.	C	T	.	.	MAF_INRAE=19.62;MAF_USDA=9.836
NC_035104.1	17029799	.	A	G	.	.	MAF_INRAE=24.167;MAF_USDA=25.882
NC_035104.1	17029818	.	C	T	.	.	MAF_INRAE=35.443;MAF_USDA=17.647
NC_035104.1	17029820	.	G	A	.	.	MAF_INRAE=5.696;MAF_USDA=6.471
NC_035104.1	17029834	.	T	C	.	.	MAF_INRAE=3.797;MAF_USDA=4.706
NC_035104.1	17029857	.	G	C	.	.	MAF_INRAE=32.278;MAF_USDA=25.882
NC_035104.1	17029879	.	A	G	.	.	MAF_INRAE=32.278;MAF_USDA=24.118
NC_035104.1	17029915	.	C	T	.	.	MAF_INRAE=3.333;MAF_USDA=6.471
NC_035104.1	17029931	.	C	T	.	.	MAF_INRAE=32.278;MAF_USDA=26.471
NC_035104.1	17030044	.	G	A	.	.	MAF_USDA=2.459
NC_035104.1	17030071	.	A	G	.	.	MAF_INRAE=32.278;MAF_USDA=26.471
NC_035104.1	17030075	.	G	T	.	.	MAF_USDA=2.459
NC_035104.1	17030131	.	A	T	.	.	MAF_INRAE=26.316;MAF_USDA=20.588
NC_035104.1	17030135	.	G	A	.	.	MAF_USDA=20.0
NC_035104.1	17030151	.	C	T	.	.	MAF_USDA=1.639
NC_035104.1	17030170	.	G	T	.	.	MAF_INRAE=3.165;MAF_USDA=13.529
NC_035104.1	17030188	.	C	T	.	.	MAF_INRAE=3.333;MAF_USDA=6.471
NC_035104.1	17030197	.	T	G	.	.	MAF_INRAE=3.165;MAF_USDA=12.353
NC_035104.1	17030200	.	G	A	.	.	MAF_INRAE=2.5;MAF_USDA=12.353
NC_035104.1	17030282	.	T	C	.	.	MAF_INRAE=2.5;MAF_USDA=8.824
NC_035104.1	17030292	.	G	T	.	.	MAF_INRAE=5.263;MAF_USDA=3.279
NC_035104.1	17030318	.	G	A	.	.	MAF_INRAE=2.5;MAF_USDA=9.412
NC_035104.1	17030350	.	G	A	.	.	MAF_USDA=11.475
NC_035104.1	17030360	.	A	G	.	.	MAF_INRAE=5.263;MAF_USDA=3.279
NC_035104.1	17030407	.	C	A	.	.	MAF_USDA=8.197
NC_035104.1	17030441	.	C	T	.	.	MAF_INRAE=8.228;MAF_USDA=18.824
NC_035104.1	17030473	.	T	A	.	.	MAF_INRAE=13.924;MAF_USDA=32.353
NC_035104.1	17030594	.	G	A	.	.	MAF_USDA=1.639
NC_035104.1	17030656	.	A	G	.	.	MAF_USDA=2.941
NC_035104.1	17030708	.	T	C	.	.	MAF_INRAE=10.759;MAF_USDA=27.059
NC_035104.1	17030789	.	C	T	.	.	MAF_INRAE=3.333;MAF_USDA=6.471
NC_035104.1	17030793	.	T	G	.	.	MAF_USDA=14.118
NC_035104.1	17030831	.	T	A	.	.	MAF_INRAE=15.789;MAF_USDA=7.377
NC_035104.1	17030837	.	T	C	.	.	MAF_USDA=2.459
NC_035104.1	17030893	.	C	T	.	.	MAF_USDA=2.459
NC_035104.1	17030965	.	A	G	.	.	MAF_INRAE=23.418;MAF_USDA=45.294
NC_035104.1	17031052	.	A	C	.	.	MAF_USDA=2.459
NC_035104.1	17031096	.	T	C	.	.	MAF_INRAE=10.759;MAF_USDA=28.235
NC_035104.1	17031116	.	GCACAGAATC	GCACAGAATT	.	.	MAF_USDA=12.5
NC_035104.1	17031163	.	T	C	.	.	MAF_INRAE=8.228;MAF_USDA=18.75
NC_035104.1	17031321	.	G	A	.	.	MAF_INRAE=3.333;MAF_USDA=6.471
NC_035104.1	17031375	.	G	A	.	.	MAF_INRAE=3.333;MAF_USDA=6.471
NC_035104.1	17031377	.	T	C	.	.	MAF_INRAE=8.228;MAF_USDA=17.059
NC_035104.1	17031398	.	T	C	.	.	MAF_INRAE=8.228;MAF_USDA=20.0
NC_035104.1	17031489	.	T	A	.	.	MAF_INRAE=10.759;MAF_USDA=27.647
NC_035104.1	17031570	.	A	G	.	.	MAF_INRAE=11.392;MAF_USDA=27.059
NC_035104.1	17031607	.	T	C	.	.	MAF_INRAE=11.392;MAF_USDA=28.824
NC_035104.1	17031609	.	T	C	.	.	MAF_INRAE=6.667;MAF_USDA=19.412
NC_035104.1	17031620	.	T	C	.	.	MAF_INRAE=3.165;MAF_USDA=12.941
NC_035104.1	17031653	.	C	A	.	.	MAF_USDA=1.639
NC_035104.1	17031734	.	C	T	.	.	MAF_USDA=14.583
NC_035104.1	17031738	.	G	A	.	.	MAF_INRAE=4.167;MAF_USDA=6.25
NC_035104.1	17031756	.	C	T	.	.	MAF_INRAE=1.667;MAF_USDA=8.333
NC_035104.1	17031757	.	G	A	.	.	MAF_INRAE=3.333;MAF_USDA=1.765
NC_035104.1	17031788	.	T	G	.	.	MAF_INRAE=13.333;MAF_USDA=10.417
NC_035104.1	17031804	.	G	A	.	.	MAF_INRAE=3.333;MAF_USDA=6.471
NC_035104.1	17031806	.	T	C	.	.	MAF_INRAE=10.759;MAF_USDA=28.235
NC_035104.1	17031840	.	G	A	.	.	MAF_USDA=1.639
NC_035104.1	17031931	.	C	A	.	.	MAF_INRAE=35.443;MAF_USDA=18.824
NC_035104.1	17031951	.	C	A	.	.	MAF_USDA=3.279
NC_035104.1	17032007	.	T	G	.	.	MAF_INRAE=1.667;MAF_USDA=8.333
NC_035104.1	17032139	.	T	A	.	.	MAF_INRAE=8.228;MAF_USDA=19.412
NC_035104.1	17032228	.	A	T	.	.	MAF_USDA=25.0
NC_035104.1	17032238	.	T	A	.	.	MAF_USDA=2.083
NC_035104.1	17032270	.	C	A	.	.	MAF_INRAE=8.228;MAF_USDA=19.412
NC_035104.1	17032308	.	A	G	.	.	MAF_USDA=1.639
NC_035104.1	17032447	.	A	G	.	.	MAF_INRAE=8.228;MAF_USDA=19.412
NC_035104.1	17032682	.	T	C	.	.	MAF_INRAE=4.167;MAF_USDA=6.25
NC_035104.1	17032684	.	G	A	.	.	MAF_INRAE=10.127;MAF_USDA=20.0
NC_035104.1	17032689	.	G	T	.	.	MAF_INRAE=10.127;MAF_USDA=20.0
NC_035104.1	17032706	.	T	C	.	.	MAF_INRAE=10.759;MAF_USDA=21.176
NC_035104.1	17032811	.	G	T	.	.	MAF_INRAE=34.81;MAF_USDA=18.824
NC_035104.1	17032840	.	C	T	.	.	MAF_INRAE=1.667;MAF_USDA=11.176
NC_035104.1	17032857	.	C	A	.	.	MAF_INRAE=5.0;MAF_USDA=15.294
NC_035104.1	17032878	.	A	G	.	.	MAF_USDA=3.279
NC_035104.1	17032943	.	T	C	.	.	MAF_INRAE=6.962;MAF_USDA=18.824
NC_035104.1	17032970	.	A	C	.	.	MAF_INRAE=6.329;MAF_USDA=17.059
NC_035104.1	17032989	.	A	G	.	.	MAF_USDA=3.279
NC_035104.1	17033043	.	A	T	.	.	MAF_INRAE=3.333;MAF_USDA=14.706
NC_035104.1	17033053	.	C	T	.	.	MAF_INRAE=7.595;MAF_USDA=45.294
NC_035104.1	17033066	.	C	T	.	.	MAF_INRAE=35.443;MAF_USDA=2.941
NC_035104.1	17033095	.	G	A	.	.	MAF_INRAE=32.911;MAF_USDA=19.412
NC_035104.1	17033112	.	T	G	.	.	MAF_USDA=10.417
NC_035104.1	17033139	.	C	G	.	.	MAF_INRAE=6.329;MAF_USDA=15.882
NC_035104.1	17033155	.	T	A	.	.	MAF_USDA=6.557
NC_035104.1	17033160	.	C	A	.	.	MAF_USDA=4.706
NC_035104.1	17033182	.	C	T	.	.	MAF_INRAE=5.063;MAF_USDA=21.176
NC_035104.1	17033292	.	C	T	.	.	MAF_USDA=1.639
NC_035104.1	17033335	.	T	C	.	.	MAF_INRAE=5.696;MAF_USDA=14.706
NC_035104.1	17033371	.	G	C	.	.	MAF_INRAE=5.696;MAF_USDA=15.294
NC_035104.1	17033412	.	T	C	.	.	MAF_INRAE=6.962;MAF_USDA=33.529
NC_035104.1	17033524	.	C	A	.	.	MAF_INRAE=8.861;MAF_USDA=4.118
NC_035104.1	17033547	.	G	C	.	.	MAF_INRAE=44.304;MAF_USDA=30.0
NC_035104.1	17033565	.	G	C	.	.	MAF_USDA=1.639
NC_035104.1	17033567	.	C	A	.	.	MAF_USDA=1.639
NC_035104.1	17033572	.	A	C	.	.	MAF_USDA=3.279
NC_035104.1	17033656	.	T	C	.	.	MAF_INRAE=29.114;MAF_USDA=44.706
NC_035104.1	17033793	.	G	A	.	.	MAF_INRAE=11.392;MAF_USDA=27.059
NC_035104.1	17033856	.	G	T	.	.	MAF_INRAE=4.167;MAF_USDA=6.25
NC_035104.1	17033916	.	C	T	.	.	MAF_USDA=18.75
NC_035104.1	17033999	.	C	G	.	.	MAF_INRAE=13.924;MAF_USDA=34.706
NC_035104.1	17034021	.	C	A	.	.	MAF_INRAE=5.063;MAF_USDA=1.176
NC_035104.1	17034120	.	G	A	.	.	MAF_INRAE=5.0;MAF_USDA=6.25
NC_035104.1	17034147	.	C	T	.	.	MAF_INRAE=15.789;MAF_USDA=20.0
NC_035104.1	17034158	.	G	T	.	.	MAF_INRAE=15.19;MAF_USDA=37.647
NC_035104.1	17034172	.	A	C	.	.	MAF_INRAE=20.886;MAF_USDA=1.176
NC_035104.1	17034181	.	A	C	.	.	MAF_INRAE=10.526
NC_035104.1	17034246	.	C	T	.	.	MAF_USDA=22.917
NC_035104.1	17034255	.	T	G	.	.	MAF_INRAE=21.053;MAF_USDA=38.235
NC_035104.1	17034263	.	T	G	.	.	MAF_USDA=6.25
NC_035104.1	17034302	.	T	G	.	.	MAF_USDA=4.098
NC_035104.1	17034327	.	A	G	.	.	MAF_USDA=1.639
NC_035104.1	17034349	.	G	A	.	.	MAF_INRAE=10.526;MAF_USDA=5.738
NC_035104.1	17034371	.	A	T	.	.	MAF_INRAE=36.709;MAF_USDA=27.083
NC_035104.1	17034444	.	G	C	.	.	MAF_INRAE=12.025;MAF_USDA=35.294
NC_035104.1	17034481	.	T	C	.	.	MAF_INRAE=6.962
NC_035104.1	17034496	.	G	A	.	.	MAF_USDA=18.75
NC_035104.1	17034580	.	T	G	.	.	MAF_INRAE=37.342;MAF_USDA=30.588
NC_035104.1	17034609	.	A	G	.	.	MAF_INRAE=34.177;MAF_USDA=17.647
NC_035104.1	17036776	.	G	T	.	.	MAF_USDA=6.25
NC_035104.1	17036796	.	A	C	.	.	MAF_INRAE=4.167;MAF_USDA=6.25
NC_035104.1	17036822	.	T	G	.	.	MAF_INRAE=22.785;MAF_USDA=47.647
NC_035104.1	17036855	.	A	C	.	.	MAF_INRAE=10.526;MAF_USDA=16.071
NC_035104.1	17037108	.	A	C	.	.	MAF_USDA=6.557
NC_035104.1	17037189	.	T	C	.	.	MAF_INRAE=16.456;MAF_USDA=49.412
NC_035104.1	17037393	.	G	C	.	.	MAF_INRAE=15.823;MAF_USDA=49.412
NC_035104.1	17037395	.	C	T	.	.	MAF_INRAE=12.5;MAF_USDA=50.0
NC_035104.1	17037514	.	C	T	.	.	MAF_INRAE=16.456;MAF_USDA=49.412
NC_035104.1	17037579	.	G	A	.	.	MAF_INRAE=15.823;MAF_USDA=50.0
NC_035104.1	17037594	.	G	T	.	.	MAF_INRAE=8.228;MAF_USDA=12.941
NC_035104.1	17037631	.	T	G	.	.	MAF_USDA=2.459
NC_035104.1	17037831	.	G	T	.	.	MAF_INRAE=8.228;MAF_USDA=2.459
NC_035104.1	17037842	.	G	A	.	.	MAF_USDA=8.235
NC_035104.1	17038028	.	G	A	.	.	MAF_USDA=13.529
NC_035104.1	17038108	.	C	G	.	.	MAF_USDA=1.639
NC_035104.1	17038145	.	T	C	.	.	MAF_INRAE=27.215;MAF_USDA=27.059
NC_035104.1	17038146	.	T	A	.	.	MAF_INRAE=5.833;MAF_USDA=15.882
NC_035104.1	17038165	.	T	G	.	.	MAF_INRAE=5.263;MAF_USDA=13.529
NC_035104.1	17038256	.	C	T	.	.	MAF_USDA=10.417
NC_035104.1	17038332	.	G	A	.	.	MAF_USDA=7.377
NC_035104.1	17038400	.	T	G	.	.	MAF_USDA=7.377
NC_035104.1	17038475	.	G	A	.	.	MAF_USDA=1.639
NC_035104.1	17038535	.	G	A	.	.	MAF_INRAE=3.333;MAF_USDA=2.083
NC_035104.1	17038622	.	G	A	.	.	MAF_USDA=2.459
NC_035104.1	17038692	.	C	T	.	.	MAF_INRAE=18.987;MAF_USDA=31.765
NC_035104.1	17038724	.	C	T	.	.	MAF_USDA=4.706
NC_035104.1	17038753	.	C	T	.	.	MAF_USDA=12.5
NC_035104.1	17038772	.	C	T	.	.	MAF_INRAE=5.696
NC_035104.1	17038777	.	G	A	.	.	MAF_USDA=12.5
NC_035104.1	17038840	.	A	T	.	.	MAF_INRAE=42.405;MAF_USDA=11.905
NC_035104.1	17038878	.	T	A	.	.	MAF_USDA=8.333
NC_035104.1	17038879	.	A	T	.	.	MAF_USDA=10.417
NC_035104.1	17038883	.	T	A	.	.	MAF_USDA=8.333
NC_035104.1	17038891	.	G	T	.	.	MAF_INRAE=15.789;MAF_USDA=10.417
NC_035104.1	17038980	.	G	T	.	.	MAF_USDA=2.459
NC_035104.1	17039008	.	G	A	.	.	MAF_INRAE=32.911;MAF_USDA=26.471
NC_035104.1	17039116	.	T	A	.	.	MAF_INRAE=5.263
NC_035104.1	17039248	.	G	A	.	.	MAF_INRAE=17.5;MAF_USDA=16.667
NC_035104.1	17039266	.	A	G	.	.	MAF_INRAE=5.263;MAF_USDA=6.471
NC_035104.1	17039279	.	A	G	.	.	MAF_INRAE=17.5;MAF_USDA=16.667
NC_035104.1	17039284	.	C	T	.	.	MAF_USDA=14.583
NC_035104.1	17039316	.	T	A	.	.	MAF_INRAE=8.228;MAF_USDA=25.882
NC_035104.1	17039319	.	T	A	.	.	MAF_USDA=3.279
NC_035104.1	17039547	.	A	T	.	.	MAF_INRAE=5.696;MAF_USDA=14.118
NC_035104.1	17039600	.	G	T	.	.	MAF_INRAE=5.696
NC_035104.1	17039605	.	C	A	.	.	MAF_USDA=2.459
NC_035104.1	17039717	.	C	G	.	.	MAF_USDA=1.639
NC_035104.1	17039728	.	G	A	.	.	MAF_USDA=14.583
NC_035104.1	17039846	.	G	A	.	.	MAF_INRAE=26.667;MAF_USDA=50.0
NC_035104.1	17039882	.	G	T	.	.	MAF_USDA=12.941
NC_035104.1	17039938	.	T	G	.	.	MAF_USDA=1.639
NC_035104.1	17039969	.	A	C	.	.	MAF_USDA=6.471
NC_035104.1	17040090	.	A	T	.	.	MAF_INRAE=11.667
NC_035104.1	17040236	.	G	A	.	.	MAF_USDA=1.639
NC_035104.1	17040246	.	C	G	.	.	MAF_INRAE=10.759;MAF_USDA=41.176
NC_035104.1	17040324	.	C	A	.	.	MAF_INRAE=17.5;MAF_USDA=16.667
NC_035104.1	17040369	.	T	C	.	.	MAF_USDA=12.5
NC_035104.1	17040403	.	C	T	.	.	MAF_INRAE=17.5;MAF_USDA=16.667
NC_035104.1	17040466	.	A	G	.	.	MAF_INRAE=24.051;MAF_USDA=47.059
NC_035104.1	17040479	.	A	T	.	.	MAF_USDA=12.5
NC_035104.1	17040578	.	G	A	.	.	MAF_USDA=1.639
NC_035104.1	17040590	.	G	A	.	.	MAF_INRAE=32.911;MAF_USDA=34.706
NC_035104.1	17040615	.	G	T	.	.	MAF_USDA=1.765
NC_035104.1	17040634	.	G	A	.	.	MAF_USDA=2.459
NC_035104.1	17040654	.	T	C	.	.	MAF_INRAE=23.418;MAF_USDA=45.882
NC_035104.1	17040755	.	T	C	.	.	MAF_INRAE=17.5;MAF_USDA=16.667
NC_035104.1	17040767	.	C	T	.	.	MAF_USDA=5.738
NC_035104.1	17040795	.	C	T	.	.	MAF_USDA=4.098
NC_035104.1	17040862	.	A	T	.	.	MAF_USDA=2.459
NC_035104.1	17040881	.	C	T	.	.	MAF_USDA=5.738
NC_035104.1	17040897	.	G	T	.	.	MAF_USDA=2.459
NC_035104.1	17041085	.	T	G	.	.	MAF_INRAE=24.051;MAF_USDA=45.294
NC_035104.1	17041092	.	G	A	.	.	MAF_INRAE=3.333;MAF_USDA=2.083
NC_035104.1	17041143	.	C	A	.	.	MAF_INRAE=3.165
NC_035104.1	17041155	.	G	T	.	.	MAF_USDA=1.639
NC_035104.1	17041192	.	C	G	.	.	MAF_INRAE=3.165;MAF_USDA=13.115
NC_035104.1	17041194	.	G	T	.	.	MAF_INRAE=3.165
NC_035104.1	17041434	.	C	A	.	.	MAF_INRAE=39.241;MAF_USDA=8.235
NC_035104.1	17041669	.	A	G	.	.	MAF_INRAE=18.987
NC_035104.1	17041702	.	G	A	.	.	MAF_USDA=7.377
NC_035104.1	17041768	.	G	A	.	.	MAF_USDA=2.459
NC_035104.1	17041811	.	C	T	.	.	MAF_USDA=2.5
NC_035104.1	17041830	.	G	T	.	.	MAF_INRAE=8.228;MAF_USDA=11.31
NC_035104.1	17042087	.	G	A	.	.	MAF_INRAE=5.263;MAF_USDA=6.471
NC_035104.1	17042126	.	T	C	.	.	MAF_USDA=37.5
NC_035104.1	17042241	.	C	T	.	.	MAF_USDA=2.353
NC_035104.1	17042247	.	C	T	.	.	MAF_INRAE=9.494;MAF_USDA=18.235
NC_035104.1	17042259	.	T	A	.	.	MAF_INRAE=20.253
NC_035104.1	17042312	.	C	G	.	.	MAF_INRAE=18.987
NC_035104.1	17042388	.	C	T	.	.	MAF_INRAE=38.608;MAF_USDA=5.294
NC_035104.1	17042391	.	C	T	.	.	MAF_INRAE=45.57;MAF_USDA=43.75
NC_035104.1	17042470	.	C	T	.	.	MAF_INRAE=9.494;MAF_USDA=12.353
NC_035104.1	17042563	.	A	C	.	.	MAF_INRAE=9.494;MAF_USDA=37.059
NC_035104.1	17042626	.	T	G	.	.	MAF_INRAE=15.789
NC_035104.1	17042632	.	C	A	.	.	MAF_USDA=4.706
NC_035104.1	17042707	.	C	A	.	.	MAF_USDA=5.833
NC_035104.1	17042725	.	C	A	.	.	MAF_INRAE=4.167;MAF_USDA=6.25
NC_035104.1	17042730	.	C	A	.	.	MAF_INRAE=4.167;MAF_USDA=6.25
NC_035104.1	17042741	.	C	T	.	.	MAF_USDA=4.706
NC_035104.1	17042755	.	G	T	.	.	MAF_INRAE=13.333;MAF_USDA=10.417
NC_035104.1	17042782	.	C	T	.	.	MAF_INRAE=9.494;MAF_USDA=12.353
NC_035104.1	17042784	.	A	G	.	.	MAF_INRAE=5.833;MAF_USDA=17.059
NC_035104.1	17042791	.	C	T	.	.	MAF_USDA=10.417
NC_035104.1	17042817	.	G	A	.	.	MAF_USDA=4.706
NC_035104.1	17042899	.	A	T	.	.	MAF_INRAE=46.203;MAF_USDA=42.941
NC_035104.1	17042910	.	T	A	.	.	MAF_USDA=3.279
NC_035104.1	17042980	.	A	G	.	.	MAF_INRAE=12.025;MAF_USDA=29.412
NC_035104.1	17042983	.	T	G	.	.	MAF_USDA=2.941
NC_035104.1	17043115	.	G	C	.	.	MAF_USDA=3.279
NC_035104.1	17043135	.	C	T	.	.	MAF_INRAE=19.62;MAF_USDA=20.0
NC_035104.1	17043143	.	T	G	.	.	MAF_USDA=17.059
NC_035104.1	17043238	.	C	A	.	.	MAF_USDA=1.639
NC_035104.1	17043265	.	G	A	.	.	MAF_USDA=10.417
NC_035104.1	17043266	.	A	G	.	.	MAF_USDA=4.098
NC_035104.1	17043314	.	G	A	.	.	MAF_USDA=5.738
NC_035104.1	17043349	.	A	T	.	.	MAF_USDA=19.412
NC_035104.1	17043376	.	T	A	.	.	MAF_INRAE=26.582;MAF_USDA=14.118
NC_035104.1	17043494	.	C	A	.	.	MAF_USDA=1.639
NC_035104.1	17043544	.	A	C	.	.	MAF_USDA=2.941
NC_035104.1	17043606	.	G	C	.	.	MAF_USDA=1.639
NC_035104.1	17043613	.	T	G	.	.	MAF_USDA=14.706
NC_035104.1	17043669	.	T	G	.	.	MAF_INRAE=46.203;MAF_USDA=43.529
NC_035104.1	17043750	.	C	G	.	.	MAF_INRAE=2.5
NC_035104.1	17043805	.	C	G	.	.	MAF_USDA=1.639
NC_035104.1	17043890	.	G	A	.	.	MAF_USDA=12.5
NC_035104.1	17044030	.	G	T	.	.	MAF_INRAE=8.228;MAF_USDA=25.294
NC_035104.1	17044105	.	C	A	.	.	MAF_INRAE=5.063;MAF_USDA=4.118
NC_035104.1	17044132	.	T	C	.	.	MAF_USDA=6.557
NC_035104.1	17044179	.	G	A	.	.	MAF_USDA=4.706
NC_035104.1	17044182	.	G	T	.	.	MAF_USDA=5.738
NC_035104.1	17044207	.	T	C	.	.	MAF_INRAE=39.241;MAF_USDA=6.471
NC_035104.1	17044232	.	A	T	.	.	MAF_INRAE=5.263
NC_035104.1	17044266	.	C	A	.	.	MAF_USDA=1.639
NC_035104.1	17044322	.	A	G	.	.	MAF_INRAE=7.595;MAF_USDA=21.765
NC_035104.1	17044379	.	G	A	.	.	MAF_INRAE=26.667;MAF_USDA=16.667
NC_035104.1	17044401	.	G	A	.	.	MAF_USDA=14.583
NC_035104.1	17044413	.	T	A	.	.	MAF_INRAE=19.62;MAF_USDA=25.882
NC_035104.1	17044554	.	G	T	.	.	MAF_INRAE=25.949;MAF_USDA=15.294
NC_035104.1	17044638	.	G	A	.	.	MAF_USDA=5.738
NC_035104.1	17044685	.	G	T	.	.	MAF_INRAE=31.646;MAF_USDA=36.471
NC_035104.1	17044686	.	G	A	.	.	MAF_INRAE=1.667;MAF_USDA=39.412
NC_035104.1	17044726	.	G	A	.	.	MAF_INRAE=5.063;MAF_USDA=43.529
NC_035104.1	17044735	.	G	A	.	.	MAF_INRAE=5.063;MAF_USDA=43.529
NC_035104.1	17044838	.	C	T	.	.	MAF_INRAE=15.789;MAF_USDA=4.098
NC_035104.1	17044843	.	G	C	.	.	MAF_USDA=5.738
NC_035104.1	17045038	.	T	C	.	.	MAF_USDA=1.639
NC_035104.1	17045131	.	G	A	.	.	MAF_USDA=8.197
NC_035104.1	17045175	.	T	C	.	.	MAF_INRAE=1.667;MAF_USDA=4.118
NC_035104.1	17045178	.	G	A	.	.	MAF_INRAE=45.0;MAF_USDA=5.882
NC_035104.1	17045180	.	C	T	.	.	MAF_INRAE=22.785;MAF_USDA=15.882
NC_035104.1	17045244	.	T	C	.	.	MAF_INRAE=24.051;MAF_USDA=39.583
NC_035104.1	17045286	.	C	T	.	.	MAF_USDA=11.765
NC_035104.1	17045477	.	T	C	.	.	MAF_INRAE=1.667;MAF_USDA=37.647
NC_035104.1	17045489	.	C	T	.	.	MAF_INRAE=3.797;MAF_USDA=12.941
NC_035104.1	17045512	.	T	C	.	.	MAF_INRAE=3.797;MAF_USDA=10.588
NC_035104.1	17045552	.	G	A	.	.	MAF_INRAE=21.053;MAF_USDA=4.918
NC_035104.1	17045557	.	T	A	.	.	MAF_INRAE=2.5;MAF_USDA=36.471
NC_035104.1	17045559	.	T	G	.	.	MAF_INRAE=2.5;MAF_USDA=36.471
NC_035104.1	17045812	.	C	A	.	.	MAF_INRAE=5.263;MAF_USDA=3.279
NC_035104.1	17045820	.	C	T	.	.	MAF_INRAE=3.797;MAF_USDA=10.588
NC_035104.1	17045821	.	A	T	.	.	MAF_INRAE=3.333;MAF_USDA=10.588
NC_035104.1	17045891	.	G	C	.	.	MAF_INRAE=25.0;MAF_USDA=40.0
NC_035104.1	17045929	.	T	A	.	.	MAF_USDA=8.197
NC_035104.1	17045992	.	C	T	.	.	MAF_INRAE=45.57;MAF_USDA=26.471
NC_035104.1	17046045	.	C	T	.	.	MAF_USDA=8.197
NC_035104.1	17046080	.	C	T	.	.	MAF_USDA=4.706
NC_035104.1	17046093	.	C	T	.	.	MAF_USDA=1.639
NC_035104.1	17046148	.	C	T	.	.	MAF_INRAE=15.789
NC_035104.1	17046190	.	G	A	.	.	MAF_INRAE=15.789;MAF_USDA=1.639
NC_035104.1	17046334	.	C	G	.	.	MAF_USDA=2.459
NC_035104.1	17046420	.	C	T	.	.	MAF_USDA=1.639
NC_035104.1	17046467	.	A	G	.	.	MAF_INRAE=27.215;MAF_USDA=36.471
NC_035104.1	17046483	.	G	A	.	.	MAF_INRAE=27.848;MAF_USDA=42.353
NC_035104.1	17046518	.	T	G	.	.	MAF_USDA=1.639
NC_035104.1	17046546	.	G	T	.	.	MAF_USDA=5.882
NC_035104.1	17046550	.	A	C	.	.	MAF_USDA=7.059
NC_035104.1	17046638	.	G	A	.	.	MAF_INRAE=41.772;MAF_USDA=8.824
NC_035104.1	17046672	.	T	C	.	.	MAF_INRAE=1.667;MAF_USDA=7.059
NC_035104.1	17046700	.	G	A	.	.	MAF_INRAE=10.526;MAF_USDA=1.639
NC_035104.1	17046764	.	C	T	.	.	MAF_INRAE=22.785;MAF_USDA=15.294
NC_035104.1	17046935	.	C	T	.	.	MAF_INRAE=22.785;MAF_USDA=16.471
NC_035104.1	17046967	.	T	G	.	.	MAF_INRAE=15.789
NC_035104.1	17047017	.	A	C	.	.	MAF_USDA=4.819
NC_035104.1	17047073	.	C	A	.	.	MAF_INRAE=41.139;MAF_USDA=12.941
NC_035104.1	17047083	.	C	T	.	.	MAF_USDA=1.639
NC_035104.1	17047217	.	A	G	.	.	MAF_INRAE=1.667;MAF_USDA=24.118
NC_035104.1	17047260	.	A	G	.	.	MAF_USDA=1.639
NC_035104.1	17047300	.	C	T	.	.	MAF_INRAE=3.797;MAF_USDA=10.588
NC_035104.1	17047321	.	C	T	.	.	MAF_INRAE=21.519;MAF_USDA=8.197
NC_035104.1	17047393	.	A	C	.	.	MAF_INRAE=24.051;MAF_USDA=48.235
NC_035104.1	17047407	.	G	T	.	.	MAF_USDA=2.459
NC_035104.1	17047410	.	C	A	.	.	MAF_INRAE=10.526;MAF_USDA=1.639
NC_035104.1	17047458	.	C	T	.	.	MAF_INRAE=48.101;MAF_USDA=28.235
NC_035104.1	17047463	.	A	G	.	.	MAF_USDA=1.639
NC_035104.1	17047467	.	A	T	.	.	MAF_USDA=2.459
NC_035104.1	17047509	.	C	T	.	.	MAF_INRAE=22.785;MAF_USDA=16.471
NC_035104.1	17047518	.	G	A	.	.	MAF_INRAE=1.667;MAF_USDA=35.294
NC_035104.1	17047555	.	G	A	.	.	MAF_INRAE=22.785;MAF_USDA=15.294
NC_035104.1	17047579	.	C	T	.	.	MAF_USDA=7.377
NC_035104.1	17047625	.	T	C	.	.	MAF_INRAE=10.526;MAF_USDA=1.639
NC_035104.1	17047681	.	G	A	.	.	MAF_USDA=6.557
NC_035104.1	17047705	.	G	T	.	.	MAF_INRAE=15.789;MAF_USDA=1.639
NC_035104.1	17047805	.	C	T	.	.	MAF_USDA=2.459
NC_035104.1	17047833	.	G	T	.	.	MAF_INRAE=15.789;MAF_USDA=1.639
NC_035104.1	17047856	.	A	G	.	.	MAF_INRAE=1.667;MAF_USDA=35.882
NC_035104.1	17047960	.	A	G	.	.	MAF_INRAE=3.165;MAF_USDA=9.412
NC_035104.1	17048008	.	C	G	.	.	MAF_USDA=2.459
NC_035104.1	17048029	.	T	G	.	.	MAF_USDA=2.459
NC_035104.1	17048092	.	C	T	.	.	MAF_USDA=5.882
NC_035104.1	17048195	.	C	T	.	.	MAF_INRAE=41.139;MAF_USDA=14.706
NC_035104.1	17048214	.	G	A	.	.	MAF_USDA=1.639
NC_035104.1	17048226	.	G	A	.	.	MAF_INRAE=15.789
NC_035104.1	17048251	.	C	T	.	.	MAF_INRAE=30.38;MAF_USDA=30.588
NC_035104.1	17048332	.	G	A	.	.	MAF_INRAE=6.962
NC_035104.1	17048367	.	A	C	.	.	MAF_INRAE=21.519
NC_035104.1	17048369	.	T	G	.	.	MAF_INRAE=1.667;MAF_USDA=7.059
NC_035104.1	17048402	.	C	T	.	.	MAF_INRAE=41.139;MAF_USDA=15.294
NC_035104.1	17048421	.	T	G	.	.	MAF_INRAE=15.789;MAF_USDA=1.639
NC_035104.1	17048428	.	T	C	.	.	MAF_INRAE=24.051;MAF_USDA=47.059
NC_035104.1	17048735	.	TA	TG	.	.	MAF_USDA=47.917
NC_035104.1	17048736	.	A	G	.	.	MAF_INRAE=26.582
NC_035104.1	17048794	.	G	A	.	.	MAF_INRAE=36.076;MAF_USDA=6.627
NC_035104.1	17048866	.	A	C	.	.	MAF_USDA=22.917
NC_035104.1	17049432	.	C	A	.	.	MAF_USDA=28.049
NC_035104.1	17049487	.	C	A	.	.	MAF_INRAE=37.975;MAF_USDA=8.333
NC_035104.1	17049503	.	G	T	.	.	MAF_USDA=1.667
NC_035104.1	17049573	.	G	A	.	.	MAF_INRAE=27.215;MAF_USDA=31.325
NC_035104.1	17049785	.	T	C	.	.	MAF_USDA=28.916
NC_035104.1	17049816	.	G	T	.	.	MAF_USDA=28.313
NC_035104.1	17049922	.	C	A	.	.	MAF_USDA=7.317
NC_035104.1	17049923	.	A	T	.	.	MAF_USDA=7.317
NC_035104.1	17049955	.	T	A	.	.	MAF_USDA=7.317
NC_035104.1	17049991	.	T	G	.	.	MAF_USDA=42.169
NC_035104.1	17050209	.	C	G	.	.	MAF_INRAE=22.785;MAF_USDA=15.294
NC_035104.1	17050225	.	C	A	.	.	MAF_INRAE=3.797;MAF_USDA=10.588
NC_035104.1	17050338	.	G	A	.	.	MAF_USDA=2.459
NC_035104.1	17050346	.	T	A	.	.	MAF_INRAE=22.785;MAF_USDA=16.471
NC_035104.1	17050350	.	C	T	.	.	MAF_INRAE=10.526
NC_035104.1	17050383	.	G	A	.	.	MAF_INRAE=27.215;MAF_USDA=14.706
NC_035104.1	17050504	.	G	T	.	.	MAF_INRAE=15.789
NC_035104.1	17050587	.	G	A	.	.	MAF_USDA=2.083
NC_035104.1	17050588	.	C	G	.	.	MAF_INRAE=5.263;MAF_USDA=3.279
NC_035104.1	17050600	.	C	G	.	.	MAF_USDA=1.639
NC_035104.1	17050828	.	T	G	.	.	MAF_INRAE=15.789
NC_035104.1	17050951	.	A	C	.	.	MAF_INRAE=24.684;MAF_USDA=48.824
NC_035104.1	17051007	.	C	T	.	.	MAF_INRAE=15.789
NC_035104.1	17051038	.	C	T	.	.	MAF_INRAE=21.053;MAF_USDA=16.471
NC_035104.1	17051058	.	G	T	.	.	MAF_INRAE=10.526
NC_035104.1	17051139	.	C	G	.	.	MAF_USDA=10.417
NC_035104.1	17051159	.	C	A	.	.	MAF_USDA=16.667
NC_035104.1	17051211	.	T	G	.	.	MAF_INRAE=26.582;MAF_USDA=15.294
NC_035104.1	17051212	.	G	T	.	.	MAF_INRAE=30.0;MAF_USDA=31.176
NC_035104.1	17051278	.	T	G	.	.	MAF_INRAE=22.152;MAF_USDA=15.294
NC_035104.1	17051308	.	G	A	.	.	MAF_INRAE=22.785;MAF_USDA=16.471
NC_035104.1	17051350	.	G	A	.	.	MAF_INRAE=1.667;MAF_USDA=27.647
NC_035104.1	17051428	.	G	T	.	.	MAF_INRAE=22.785;MAF_USDA=15.882
NC_035104.1	17051523	.	G	A	.	.	MAF_USDA=5.738
NC_035104.1	17051668	.	C	G	.	.	MAF_INRAE=1.667;MAF_USDA=31.176
NC_035104.1	17051716	.	C	T	.	.	MAF_INRAE=22.785;MAF_USDA=13.529
NC_035104.1	17051720	.	G	T	.	.	MAF_USDA=5.738
NC_035104.1	17051782	.	A	C	.	.	MAF_INRAE=15.789;MAF_USDA=3.279
NC_035104.1	17051791	.	A	G	.	.	MAF_INRAE=10.526;MAF_USDA=1.639
NC_035104.1	17051816	.	C	T	.	.	MAF_USDA=1.639
NC_035104.1	17051835	.	A	G	.	.	MAF_INRAE=21.053;MAF_USDA=15.882
NC_035104.1	17051883	.	C	A	.	.	MAF_INRAE=31.579;MAF_USDA=12.353
NC_035104.1	17051888	.	A	T	.	.	MAF_USDA=4.118
NC_035104.1	17051893	.	A	C	.	.	MAF_INRAE=15.789;MAF_USDA=5.294
NC_035104.1	17051930	.	C	A	.	.	MAF_INRAE=2.632
NC_035104.1	17051992	.	C	T	.	.	MAF_INRAE=1.667
NC_035104.1	17052074	.	A	T	.	.	MAF_USDA=14.118
NC_035104.1	17052096	.	T	A	.	.	MAF_USDA=45.882
NC_035104.1	17052101	.	A	T	.	.	MAF_USDA=13.529
NC_035104.1	17052102	.	G	A	.	.	MAF_USDA=2.459
NC_035104.1	17052144	.	G	A	.	.	MAF_USDA=2.459
NC_035104.1	17052155	.	A	T	.	.	MAF_INRAE=3.797;MAF_USDA=7.059
NC_035104.1	17052173	.	G	A	.	.	MAF_INRAE=41.139;MAF_USDA=12.353
NC_035104.1	17052177	.	G	A	.	.	MAF_USDA=1.639
NC_035104.1	17052242	.	A	G	.	.	MAF_INRAE=45.57;MAF_USDA=15.294
NC_035104.1	17052274	.	C	T	.	.	MAF_INRAE=22.785;MAF_USDA=15.882
NC_035104.1	17052276	.	C	A	.	.	MAF_INRAE=15.789;MAF_USDA=3.279
NC_035104.1	17052282	.	G	A	.	.	MAF_INRAE=40.506;MAF_USDA=12.941
NC_035104.1	17052288	.	C	T	.	.	MAF_USDA=8.197
NC_035104.1	17052321	.	G	A	.	.	MAF_USDA=1.639
NC_035104.1	17052446	.	G	A	.	.	MAF_USDA=1.639
NC_035104.1	17052568	.	G	A	.	.	MAF_INRAE=22.785;MAF_USDA=16.471
NC_035104.1	17052590	.	A	C	.	.	MAF_USDA=4.706
NC_035104.1	17052594	.	G	A	.	.	MAF_USDA=2.459
NC_035104.1	17052611	.	T	G	.	.	MAF_INRAE=41.139;MAF_USDA=12.941
NC_035104.1	17052697	.	T	G	.	.	MAF_USDA=2.459
NC_035104.1	17052736	.	G	T	.	.	MAF_USDA=2.459
NC_035104.1	17052746	.	C	T	.	.	MAF_INRAE=41.139;MAF_USDA=12.941
NC_035104.1	17052786	.	C	A	.	.	MAF_INRAE=26.582;MAF_USDA=15.294
NC_035104.1	17052883	.	A	T	.	.	MAF_INRAE=5.063;MAF_USDA=35.882
NC_035104.1	17052908	.	C	T	.	.	MAF_INRAE=22.785;MAF_USDA=21.765
NC_035104.1	17052929	.	G	A	.	.	MAF_INRAE=15.789
NC_035104.1	17052989	.	G	A	.	.	MAF_INRAE=15.789
NC_035104.1	17053127	.	T	A	.	.	MAF_INRAE=41.772;MAF_USDA=12.941
NC_035104.1	17053128	.	G	A	.	.	MAF_INRAE=45.0;MAF_USDA=12.941
NC_035104.1	17053216	.	C	T	.	.	MAF_INRAE=15.789
NC_035104.1	17053287	.	G	T	.	.	MAF_INRAE=22.785;MAF_USDA=15.476
NC_035104.1	17053349	.	G	T	.	.	MAF_INRAE=5.063;MAF_USDA=14.286
NC_035104.1	17053529	.	T	A	.	.	MAF_USDA=2.5
NC_035104.1	17053607	.	G	A	.	.	MAF_USDA=1.667
NC_035104.1	17053626	.	A	T	.	.	MAF_INRAE=19.62
NC_035104.1	17053678	.	G	T	.	.	MAF_INRAE=36.076;MAF_USDA=14.881
NC_035104.1	17053688	.	T	A	.	.	MAF_INRAE=1.667;MAF_USDA=21.084
NC_035104.1	17053693	.	T	A	.	.	MAF_INRAE=10.526;MAF_USDA=1.695
NC_035104.1	17053710	.	C	T	.	.	MAF_INRAE=22.785;MAF_USDA=16.265
NC_035104.1	17053788	.	T	C	.	.	MAF_INRAE=22.785;MAF_USDA=16.667
NC_035104.1	17053793	.	A	T	.	.	MAF_INRAE=5.063;MAF_USDA=31.548
NC_035104.1	17053857	.	G	T	.	.	MAF_INRAE=21.519;MAF_USDA=4.098
NC_035104.1	17053915	.	A	T	.	.	MAF_INRAE=1.667;MAF_USDA=7.647
NC_035104.1	17053935	.	A	C	.	.	MAF_USDA=2.459
NC_035104.1	17053942	.	C	A	.	.	MAF_USDA=5.294
NC_035104.1	17053943	.	C	A	.	.	MAF_USDA=4.706
NC_035104.1	17053962	.	T	A	.	.	MAF_INRAE=5.263;MAF_USDA=3.279
NC_035104.1	17053977	.	C	A	.	.	MAF_INRAE=5.263;MAF_USDA=12.353
NC_035104.1	17054125	.	A	C	.	.	MAF_USDA=6.557
NC_035104.1	17054196	.	T	C	.	.	MAF_INRAE=22.785;MAF_USDA=24.706
NC_035104.1	17054269	.	C	T	.	.	MAF_INRAE=4.43;MAF_USDA=12.353
NC_035104.1	17054309	.	C	A	.	.	MAF_INRAE=3.797;MAF_USDA=12.353
NC_035104.1	17054337	.	C	G	.	.	MAF_INRAE=25.316;MAF_USDA=5.738
NC_035104.1	17054340	.	A	C	.	.	MAF_USDA=7.377
NC_035104.1	17054378	.	T	G	.	.	MAF_USDA=1.667
NC_035104.1	17054396	.	A	C	.	.	MAF_INRAE=36.076;MAF_USDA=26.23
NC_035104.1	17054402	.	C	T	.	.	MAF_USDA=2.459
NC_035104.1	17054417	.	T	C	.	.	MAF_USDA=5.882
NC_035104.1	17054434	.	G	A	.	.	MAF_INRAE=10.526
NC_035104.1	17054508	.	G	T	.	.	MAF_INRAE=5.063;MAF_USDA=17.059
NC_035104.1	17054556	.	C	T	.	.	MAF_INRAE=5.263;MAF_USDA=6.471
NC_035104.1	17054557	.	A	C	.	.	MAF_INRAE=45.833;MAF_USDA=40.588
NC_035104.1	17054638	.	C	T	.	.	MAF_USDA=1.639
NC_035104.1	17054666	.	G	T	.	.	MAF_INRAE=35.443;MAF_USDA=27.647
NC_035104.1	17054762	.	C	A	.	.	MAF_INRAE=41.772;MAF_USDA=14.118
NC_035104.1	17054779	.	C	T	.	.	MAF_INRAE=30.38;MAF_USDA=15.294
NC_035104.1	17054802	.	G	T	.	.	MAF_INRAE=5.063;MAF_USDA=12.353
NC_035104.1	17054870	.	A	G	.	.	MAF_INRAE=5.263;MAF_USDA=3.279
NC_035104.1	17054932	.	T	G	.	.	MAF_INRAE=26.582;MAF_USDA=23.77
NC_035104.1	17054970	.	G	T	.	.	MAF_INRAE=26.667;MAF_USDA=14.706
NC_035104.1	17054980	.	T	G	.	.	MAF_INRAE=43.671;MAF_USDA=47.059
NC_035104.1	17055049	.	C	T	.	.	MAF_INRAE=15.789
NC_035104.1	17055143	.	C	G	.	.	MAF_INRAE=3.797;MAF_USDA=7.059
NC_035104.1	17055163	.	A	G	.	.	MAF_USDA=5.882
NC_035104.1	17055216	.	A	T	.	.	MAF_INRAE=15.789
NC_035104.1	17055245	.	G	A	.	.	MAF_INRAE=15.789;MAF_USDA=5.738
NC_035104.1	17055297	.	G	A	.	.	MAF_INRAE=10.127;MAF_USDA=42.941
NC_035104.1	17055441	.	T	G	.	.	MAF_INRAE=38.608;MAF_USDA=6.471
NC_035104.1	17055503	.	C	T	.	.	MAF_USDA=1.639
NC_035104.1	17055563	.	A	T	.	.	MAF_INRAE=4.167;MAF_USDA=13.529
NC_035104.1	17055591	.	C	T	.	.	MAF_USDA=7.377
NC_035104.1	17055594	.	A	C	.	.	MAF_INRAE=26.582;MAF_USDA=14.118
NC_035104.1	17055599	.	T	C	.	.	MAF_INRAE=13.333;MAF_USDA=10.417
NC_035104.1	17055620	.	A	G	.	.	MAF_INRAE=4.167;MAF_USDA=6.25
NC_035104.1	17055663	.	A	G	.	.	MAF_USDA=5.738
NC_035104.1	17055751	.	C	A	.	.	MAF_USDA=2.459
NC_035104.1	17055821	.	C	T	.	.	MAF_USDA=2.459
NC_035104.1	17055907	.	G	C	.	.	MAF_USDA=2.459
NC_035104.1	17055990	.	T	A	.	.	MAF_USDA=4.918
NC_035104.1	17055995	.	C	T	.	.	MAF_INRAE=5.063;MAF_USDA=5.882
NC_035104.1	17056034	.	A	T	.	.	MAF_INRAE=43.671;MAF_USDA=15.882
NC_035104.1	17056084	.	C	T	.	.	MAF_INRAE=1.667;MAF_USDA=24.706
NC_035104.1	17056133	.	G	A	.	.	MAF_INRAE=38.608;MAF_USDA=8.824
NC_035104.1	17056199	.	T	C	.	.	MAF_INRAE=39.241;MAF_USDA=7.647
NC_035104.1	17056258	.	A	C	.	.	MAF_INRAE=38.608;MAF_USDA=10.588
NC_035104.1	17056259	.	C	T	.	.	MAF_INRAE=44.167;MAF_USDA=10.588
NC_035104.1	17056349	.	C	T	.	.	MAF_USDA=1.639
NC_035104.1	17056376	.	C	T	.	.	MAF_INRAE=39.241;MAF_USDA=8.235
NC_035104.1	17056397	.	G	A	.	.	MAF_INRAE=15.789;MAF_USDA=21.311
NC_035104.1	17056402	.	T	C	.	.	MAF_INRAE=5.263;MAF_USDA=10.0
NC_035104.1	17056424	.	T	C	.	.	MAF_INRAE=39.241;MAF_USDA=8.235
NC_035104.1	17056459	.	G	A	.	.	MAF_USDA=6.557
NC_035104.1	17056514	.	T	C	.	.	MAF_USDA=1.667
NC_035104.1	17056584	.	C	A	.	.	MAF_USDA=1.667
NC_035104.1	17056643	.	G	A	.	.	MAF_INRAE=38.608;MAF_USDA=10.588
NC_035104.1	17056671	.	C	T	.	.	MAF_INRAE=46.835;MAF_USDA=17.647
NC_035104.1	17056758	.	C	A	.	.	MAF_INRAE=38.608;MAF_USDA=8.235
NC_035104.1	17056765	.	G	T	.	.	MAF_INRAE=1.667;MAF_USDA=25.294
NC_035104.1	17056784	.	A	T	.	.	MAF_INRAE=15.789;MAF_USDA=6.557
NC_035104.1	17056900	.	C	G,T	.	.	MAF_INRAE=19.167;MAF_USDA=12.5
NC_035104.1	17056902	.	G	A	.	.	MAF_USDA=3.279
NC_035104.1	17056907	.	C	T	.	.	MAF_INRAE=19.62
NC_035104.1	17056920	.	G	A	.	.	MAF_INRAE=15.789;MAF_USDA=6.557
NC_035104.1	17056928	.	G	T	.	.	MAF_INRAE=19.62
NC_035104.1	17057011	.	G	A	.	.	MAF_INRAE=21.519;MAF_USDA=2.459
NC_035104.1	17057118	.	C	A	.	.	MAF_INRAE=5.263;MAF_USDA=10.0
NC_035104.1	17057276	.	T	G	.	.	MAF_INRAE=30.38;MAF_USDA=15.294
NC_035104.1	17057319	.	C	A	.	.	MAF_INRAE=38.608;MAF_USDA=8.235
NC_035104.1	17057504	.	T	A	.	.	MAF_INRAE=7.595;MAF_USDA=7.647
NC_035104.1	17057519	.	G	T	.	.	MAF_USDA=1.639
NC_035104.1	17057533	.	A	G	.	.	MAF_INRAE=15.789;MAF_USDA=6.557
NC_035104.1	17057688	.	G	C	.	.	MAF_USDA=1.639
NC_035104.1	17057824	.	G	T	.	.	MAF_USDA=6.557
NC_035104.1	17057825	.	G	A	.	.	MAF_USDA=6.557
NC_035104.1	17057940	.	C	T	.	.	MAF_INRAE=10.526
NC_035104.1	17057999	.	G	T	.	.	MAF_INRAE=13.333;MAF_USDA=4.706
NC_035104.1	17058009	.	T	G	.	.	MAF_INRAE=31.646;MAF_USDA=17.647
NC_035104.1	17058019	.	T	C	.	.	MAF_INRAE=5.263;MAF_USDA=12.941
NC_035104.1	17058024	.	C	G	.	.	MAF_INRAE=1.667;MAF_USDA=21.176
NC_035104.1	17058030	.	C	A	.	.	MAF_INRAE=31.646;MAF_USDA=17.059
NC_035104.1	17058031	.	A	G	.	.	MAF_INRAE=25.0;MAF_USDA=16.471
NC_035104.1	17058044	.	G	T	.	.	MAF_USDA=2.941
NC_035104.1	17058052	.	T	C	.	.	MAF_USDA=7.647
NC_035104.1	17058070	.	T	A	.	.	MAF_INRAE=25.0;MAF_USDA=18.75
NC_035104.1	17058092	.	A	G	.	.	MAF_INRAE=19.62
NC_035104.1	17058175	.	A	C	.	.	MAF_INRAE=32.278;MAF_USDA=20.0
NC_035104.1	17058189	.	A	G	.	.	MAF_USDA=3.279
NC_035104.1	17058211	.	C	T	.	.	MAF_INRAE=25.0;MAF_USDA=19.412
NC_035104.1	17058246	.	T	C	.	.	MAF_USDA=3.279
NC_035104.1	17058259	.	C	T	.	.	MAF_USDA=3.279
NC_035104.1	17058260	.	T	G	.	.	MAF_USDA=3.279
NC_035104.1	17058280	.	C	T	.	.	MAF_INRAE=10.526;MAF_USDA=7.059
NC_035104.1	17058320	.	G	A	.	.	MAF_USDA=21.176
NC_035104.1	17058340	.	C	T	.	.	MAF_USDA=1.639
NC_035104.1	17058341	.	T	C	.	.	MAF_USDA=15.294
NC_035104.1	17058398	.	T	G	.	.	MAF_USDA=1.667
NC_035104.1	17058405	.	G	A	.	.	MAF_USDA=1.667
NC_035104.1	17058423	.	G	C	.	.	MAF_USDA=2.941
NC_035104.1	17058439	.	A	G	.	.	MAF_USDA=16.071
NC_035104.1	17058476	.	G	T	.	.	MAF_INRAE=26.667;MAF_USDA=18.75
NC_035104.1	17058498	.	G	A	.	.	MAF_INRAE=25.833;MAF_USDA=18.75
NC_035104.1	17058516	.	C	A	.	.	MAF_INRAE=32.911;MAF_USDA=17.059
NC_035104.1	17058541	.	T	C	.	.	MAF_INRAE=38.608;MAF_USDA=8.235
NC_035104.1	17058640	.	C	T	.	.	MAF_INRAE=33.544;MAF_USDA=19.048
NC_035104.1	17058654	.	A	C	.	.	MAF_INRAE=33.544;MAF_USDA=19.048
NC_035104.1	17058682	.	T	G	.	.	MAF_INRAE=32.278;MAF_USDA=19.048
NC_035104.1	17058705	.	C	A	.	.	MAF_INRAE=22.785;MAF_USDA=15.294
NC_035104.1	17058721	.	C	G	.	.	MAF_USDA=1.639
NC_035104.1	17058738	.	G	T	.	.	MAF_INRAE=31.646;MAF_USDA=19.412
NC_035104.1	17058761	.	G	A	.	.	MAF_INRAE=31.646;MAF_USDA=20.588
NC_035104.1	17058798	.	G	C	.	.	MAF_INRAE=31.646;MAF_USDA=18.824
NC_035104.1	17058811	.	A	T	.	.	MAF_USDA=2.5
NC_035104.1	17058926	.	A	G	.	.	MAF_INRAE=4.167;MAF_USDA=6.25
NC_035104.1	17058949	.	A	C	.	.	MAF_INRAE=31.646;MAF_USDA=18.824
NC_035104.1	17058977	.	G	A	.	.	MAF_USDA=14.583
NC_035104.1	17059027	.	C	T	.	.	MAF_USDA=1.765
NC_035104.1	17059038	.	C	A	.	.	MAF_INRAE=21.667
NC_035104.1	17059039	.	T	G	.	.	MAF_INRAE=21.667
NC_035104.1	17059045	.	G	A	.	.	MAF_INRAE=31.646;MAF_USDA=18.824
NC_035104.1	17059055	.	T	C	.	.	MAF_INRAE=39.241;MAF_USDA=8.235
NC_035104.1	17059072	.	G	A	.	.	MAF_INRAE=31.646;MAF_USDA=20.588
NC_035104.1	17059136	.	T	G	.	.	MAF_INRAE=31.646;MAF_USDA=20.0
NC_035104.1	17059141	.	A	G	.	.	MAF_INRAE=31.646;MAF_USDA=20.0
NC_035104.1	17059173	.	A	G	.	.	MAF_INRAE=31.646;MAF_USDA=19.412
NC_035104.1	17059174	.	T	C	.	.	MAF_INRAE=25.0;MAF_USDA=20.0
NC_035104.1	17059180	.	A	T	.	.	MAF_INRAE=15.789;MAF_USDA=7.377
NC_035104.1	17059188	.	G	T	.	.	MAF_USDA=1.639
NC_035104.1	17059207	.	C	G	.	.	MAF_USDA=2.459
NC_035104.1	17059216	.	C	G	.	.	MAF_INRAE=15.789;MAF_USDA=6.557
NC_035104.1	17059232	.	A	C	.	.	MAF_INRAE=31.646;MAF_USDA=18.824
NC_035104.1	17059239	.	C	T	.	.	MAF_INRAE=31.646;MAF_USDA=20.588
NC_035104.1	17059253	.	C	A	.	.	MAF_INRAE=31.646;MAF_USDA=18.75
NC_035104.1	17059466	.	G	A	.	.	MAF_INRAE=31.646;MAF_USDA=19.412
NC_035104.1	17059467	.	G	A	.	.	MAF_INRAE=25.0;MAF_USDA=19.412
NC_035104.1	17059475	.	T	A	.	.	MAF_INRAE=31.646;MAF_USDA=20.0
NC_035104.1	17059504	.	C	T	.	.	MAF_USDA=18.75
NC_035104.1	17059529	.	C	A	.	.	MAF_INRAE=32.278;MAF_USDA=24.405
NC_035104.1	17059552	.	G	A	.	.	MAF_USDA=6.557
NC_035104.1	17059569	.	T	C	.	.	MAF_INRAE=31.646;MAF_USDA=18.824
NC_035104.1	17059578	.	C	T	.	.	MAF_INRAE=31.646;MAF_USDA=22.941
NC_035104.1	17059629	.	C	G	.	.	MAF_USDA=2.459
NC_035104.1	17059634	.	T	G	.	.	MAF_USDA=18.235
NC_035104.1	17059635	.	G	T	.	.	MAF_USDA=17.647
NC_035104.1	17059642	.	T	G	.	.	MAF_USDA=8.824
NC_035104.1	17059773	.	A	G	.	.	MAF_INRAE=31.646;MAF_USDA=20.0
NC_035104.1	17059786	.	G	T	.	.	MAF_INRAE=31.646;MAF_USDA=20.0
NC_035104.1	17059918	.	T	C	.	.	MAF_INRAE=31.646;MAF_USDA=20.0
NC_035104.1	17059957	.	T	C	.	.	MAF_USDA=5.738
NC_035104.1	17059991	.	T	C	.	.	MAF_INRAE=5.263
NC_035104.1	17060007	.	G	A	.	.	MAF_INRAE=32.278;MAF_USDA=19.412
NC_035104.1	17060063	.	T	G	.	.	MAF_INRAE=5.063;MAF_USDA=3.529
NC_035104.1	17060065	.	T	C	.	.	MAF_INRAE=29.167;MAF_USDA=17.647
NC_035104.1	17060068	.	T	C	.	.	MAF_INRAE=29.167;MAF_USDA=18.824
NC_035104.1	17060109	.	G	C	.	.	MAF_USDA=14.583
NC_035104.1	17060121	.	T	G	.	.	MAF_INRAE=35.0;MAF_USDA=12.941
NC_035104.1	17060125	.	G	A	.	.	MAF_INRAE=35.0;MAF_USDA=12.941
NC_035104.1	17060129	.	C	T	.	.	MAF_INRAE=35.0;MAF_USDA=12.941
NC_035104.1	17060139	.	G	T	.	.	MAF_USDA=10.417
NC_035104.1	17060154	.	C	A	.	.	MAF_USDA=3.279
NC_035104.1	17060181	.	G	T	.	.	MAF_INRAE=36.842;MAF_USDA=24.118
NC_035104.1	17060210	.	T	C	.	.	MAF_INRAE=36.842;MAF_USDA=18.75
NC_035104.1	17060237	.	T	G	.	.	MAF_USDA=1.724
NC_035104.1	17060782	.	G	A	.	.	MAF_USDA=22.941
NC_035104.1	17060977	.	A	C	.	.	MAF_USDA=5.294
NC_035104.1	17060984	.	A	C	.	.	MAF_INRAE=29.114;MAF_USDA=25.294
NC_035104.1	17061043	.	G	T	.	.	MAF_USDA=10.0
NC_035104.1	17061145	.	A	C	.	.	MAF_INRAE=28.481;MAF_USDA=25.294
NC_035104.1	17061150	.	A	C	.	.	MAF_USDA=3.279
NC_035104.1	17061185	.	A	G	.	.	MAF_INRAE=27.215;MAF_USDA=23.529
NC_035104.1	17061221	.	C	A	.	.	MAF_INRAE=27.215;MAF_USDA=25.882
NC_035104.1	17061361	.	G	A	.	.	MAF_USDA=2.941
NC_035104.1	17061402	.	A	C	.	.	MAF_INRAE=30.38;MAF_USDA=24.118
NC_035104.1	17061413	.	A	G	.	.	MAF_INRAE=31.013
NC_035104.1	17061417	.	G	T	.	.	MAF_INRAE=27.5
NC_035104.1	17061420	.	A	G	.	.	MAF_INRAE=28.333;MAF_USDA=16.667
NC_035104.1	17061435	.	G	A	.	.	MAF_INRAE=32.278;MAF_USDA=16.667
NC_035104.1	17061441	.	T	C	.	.	MAF_INRAE=32.911;MAF_USDA=23.529
NC_035104.1	17061572	.	C	T	.	.	MAF_INRAE=8.333;MAF_USDA=7.647
NC_035104.1	17061587	.	A	G	.	.	MAF_INRAE=10.526
NC_035104.1	17061639	.	C	T	.	.	MAF_INRAE=4.167;MAF_USDA=6.25
NC_035104.1	17061695	.	A	T	.	.	MAF_INRAE=1.667;MAF_USDA=33.333
NC_035104.1	17061696	.	A	T	.	.	MAF_USDA=1.639
NC_035104.1	17061699	.	A	C	.	.	MAF_INRAE=25.0;MAF_USDA=18.75
NC_035104.1	17061702	.	T	A	.	.	MAF_INRAE=25.0;MAF_USDA=25.294
NC_035104.1	17061752	.	G	T	.	.	MAF_INRAE=27.848;MAF_USDA=25.0
NC_035104.1	17061798	.	A	G	.	.	MAF_USDA=2.941
NC_035104.1	17061864	.	C	A	.	.	MAF_INRAE=27.848;MAF_USDA=25.882
NC_035104.1	17061869	.	G	A	.	.	MAF_USDA=13.115
NC_035104.1	17061885	.	T	A	.	.	MAF_INRAE=27.848;MAF_USDA=25.882
NC_035104.1	17061977	.	G	T	.	.	MAF_INRAE=27.848;MAF_USDA=26.471
NC_035104.1	17061988	.	C	A	.	.	MAF_INRAE=27.848;MAF_USDA=25.882
NC_035104.1	17062002	.	C	A	.	.	MAF_INRAE=25.0;MAF_USDA=26.471
NC_035104.1	17062033	.	G	T	.	.	MAF_INRAE=10.526;MAF_USDA=4.918
NC_035104.1	17062161	.	C	A	.	.	MAF_USDA=3.279
NC_035104.1	17062187	.	A	G	.	.	MAF_INRAE=27.848;MAF_USDA=26.471
NC_035104.1	17062198	.	C	T	.	.	MAF_USDA=3.279
NC_035104.1	17062286	.	C	T	.	.	MAF_INRAE=27.848;MAF_USDA=26.471
NC_035104.1	17062352	.	G	A	.	.	MAF_INRAE=38.608;MAF_USDA=8.235
NC_035104.1	17062360	.	G	T	.	.	MAF_INRAE=38.608;MAF_USDA=8.235
NC_035104.1	17062440	.	C	A	.	.	MAF_USDA=8.333
NC_035104.1	17062482	.	C	G	.	.	MAF_USDA=9.016
NC_035104.1	17062485	.	G	A	.	.	MAF_INRAE=39.241;MAF_USDA=8.235
NC_035104.1	17062489	.	G	C	.	.	MAF_USDA=1.639
NC_035104.1	17062499	.	G	A	.	.	MAF_USDA=2.941
NC_035104.1	17062507	.	C	T	.	.	MAF_USDA=10.656
NC_035104.1	17062552	.	C	T	.	.	MAF_INRAE=39.241;MAF_USDA=8.235
NC_035104.1	17062733	.	A	C	.	.	MAF_USDA=7.377
NC_035104.1	17062788	.	T	G	.	.	MAF_USDA=1.639
NC_035104.1	17062872	.	G	A	.	.	MAF_USDA=3.279
NC_035104.1	17062918	.	C	T	.	.	MAF_USDA=1.639
NC_035104.1	17062954	.	A	G	.	.	MAF_USDA=1.639
NC_035104.1	17063042	.	A	C	.	.	MAF_INRAE=6.962;MAF_USDA=2.459
NC_035104.1	17063070	.	G	A	.	.	MAF_USDA=1.639
NC_035104.1	17063071	.	A	T	.	.	MAF_USDA=1.639
NC_035104.1	17063079	.	A	C	.	.	MAF_USDA=3.279
NC_035104.1	17063100	.	C	A	.	.	MAF_USDA=14.583
NC_035104.1	17063207	.	T	C	.	.	MAF_INRAE=4.167;MAF_USDA=6.25
NC_035104.1	17063256	.	A	G	.	.	MAF_USDA=6.557
NC_035104.1	17063265	.	A	T	.	.	MAF_USDA=11.475
NC_035104.1	17063307	.	T	A	.	.	MAF_INRAE=2.5;MAF_USDA=1.639
NC_035104.1	17063523	.	G	A	.	.	MAF_INRAE=39.241;MAF_USDA=8.333
NC_035104.1	17063731	.	C	T	.	.	MAF_INRAE=2.5;MAF_USDA=1.639
NC_035104.1	17063732	.	C	A	.	.	MAF_INRAE=39.241;MAF_USDA=8.235
NC_035104.1	17063733	.	A	G	.	.	MAF_INRAE=25.0;MAF_USDA=34.706
NC_035104.1	17063747	.	C	A	.	.	MAF_INRAE=39.241;MAF_USDA=9.412
NC_035104.1	17063777	.	G	A	.	.	MAF_USDA=7.377
NC_035104.1	17063819	.	A	G	.	.	MAF_INRAE=3.797;MAF_USDA=21.176
NC_035104.1	17063936	.	G	A	.	.	MAF_INRAE=38.608;MAF_USDA=7.647
NC_035104.1	17063953	.	G	A	.	.	MAF_USDA=3.279
NC_035104.1	17064064	.	C	T	.	.	MAF_USDA=1.639
NC_035104.1	17064112	.	G	A	.	.	MAF_INRAE=39.241;MAF_USDA=8.235
NC_035104.1	17064172	.	A	G	.	.	MAF_USDA=5.738
NC_035104.1	17064176	.	A	C	.	.	MAF_USDA=1.639
NC_035104.1	17064201	.	T	G	.	.	MAF_USDA=7.377
NC_035104.1	17064354	.	T	A	.	.	MAF_USDA=1.639
NC_035104.1	17064364	.	A	G	.	.	MAF_USDA=1.639
NC_035104.1	17064425	.	A	C	.	.	MAF_USDA=1.639
NC_035104.1	17064476	.	T	A	.	.	MAF_USDA=1.639
NC_035104.1	17064515	.	A	C	.	.	MAF_USDA=5.294
NC_035104.1	17064628	.	T	C	.	.	MAF_INRAE=2.5;MAF_USDA=1.639
NC_035104.1	17064775	.	C	T	.	.	MAF_USDA=6.557
NC_035104.1	17064804	.	G	T	.	.	MAF_INRAE=22.785;MAF_USDA=9.412
NC_035104.1	17064817	.	A	C	.	.	MAF_INRAE=27.215;MAF_USDA=16.471
NC_035104.1	17064939	.	A	C	.	.	MAF_USDA=12.295
NC_035104.1	17064950	.	G	T	.	.	MAF_USDA=2.459
NC_035104.1	17064981	.	C	G	.	.	MAF_INRAE=29.747;MAF_USDA=32.353
NC_035104.1	17065001	.	A	C	.	.	MAF_INRAE=22.785;MAF_USDA=12.941
NC_035104.1	17065037	.	A	C	.	.	MAF_USDA=1.639
NC_035104.1	17065744	.	C	T	.	.	MAF_USDA=2.083
NC_035104.1	17065766	.	C	T	.	.	MAF_USDA=5.172
NC_035104.1	17065786	.	G	A	.	.	MAF_USDA=23.214
NC_035104.1	17065871	.	G	A	.	.	MAF_INRAE=24.051;MAF_USDA=32.941
NC_035104.1	17065878	.	A	G	.	.	MAF_USDA=1.639
NC_035104.1	17065915	.	A	T	.	.	MAF_INRAE=2.5
NC_035104.1	17065943	.	G	A	.	.	MAF_INRAE=27.215;MAF_USDA=15.882
NC_035104.1	17065957	.	G	A	.	.	MAF_INRAE=31.013;MAF_USDA=21.765
NC_035104.1	17065961	.	A	T	.	.	MAF_INRAE=27.5;MAF_USDA=21.765
NC_035104.1	17065976	.	A	C	.	.	MAF_USDA=1.639
NC_035104.1	17065985	.	A	T	.	.	MAF_USDA=6.557
NC_035104.1	17065986	.	G	T	.	.	MAF_USDA=12.941
NC_035104.1	17065987	.	G	T	.	.	MAF_USDA=6.471
NC_035104.1	17066002	.	C	A	.	.	MAF_INRAE=26.667;MAF_USDA=8.333
NC_035104.1	17066189	.	C	T	.	.	MAF_INRAE=31.013;MAF_USDA=21.765
NC_035104.1	17066233	.	C	T	.	.	MAF_USDA=10.417
NC_035104.1	17066256	.	A	T	.	.	MAF_USDA=1.639
NC_035104.1	17066286	.	A	C	.	.	MAF_INRAE=5.063;MAF_USDA=4.118
NC_035104.1	17066561	.	T	G	.	.	MAF_INRAE=40.506;MAF_USDA=24.59
NC_035104.1	17066628	.	C	A	.	.	MAF_USDA=2.459
NC_035104.1	17066630	.	C	T	.	.	MAF_USDA=1.639
NC_035104.1	17066777	.	C	A	.	.	MAF_USDA=1.667
NC_035104.1	17066804	.	C	T	.	.	MAF_USDA=14.583
NC_035104.1	17066842	.	G	T	.	.	MAF_INRAE=15.789;MAF_USDA=2.459
NC_035104.1	17066874	.	C	T	.	.	MAF_USDA=1.639
NC_035104.1	17066916	.	C	T	.	.	MAF_INRAE=39.241;MAF_USDA=8.235
NC_035104.1	17066954	.	G	C	.	.	MAF_INRAE=22.152;MAF_USDA=9.412
NC_035104.1	17066956	.	A	T	.	.	MAF_USDA=1.639
NC_035104.1	17067006	.	A	T	.	.	MAF_INRAE=15.823;MAF_USDA=4.706
NC_035104.1	17067073	.	T	C	.	.	MAF_INRAE=1.667;MAF_USDA=4.706
NC_035104.1	17067165	.	A	T	.	.	MAF_USDA=10.417
NC_035104.1	17067220	.	C	A	.	.	MAF_INRAE=2.5;MAF_USDA=1.639
NC_035104.1	17067292	.	C	G	.	.	MAF_INRAE=15.789
NC_035104.1	17067365	.	G	A	.	.	MAF_INRAE=24.051;MAF_USDA=27.049
NC_035104.1	17067413	.	A	G	.	.	MAF_USDA=5.294
NC_035104.1	17067414	.	A	G	.	.	MAF_USDA=5.357
NC_035104.1	17067416	.	G	A	.	.	MAF_USDA=5.357
NC_035104.1	17067446	.	A	G	.	.	MAF_INRAE=13.158;MAF_USDA=3.333
NC_035104.1	17067525	.	T	A	.	.	MAF_USDA=3.279
NC_035104.1	17067663	.	T	A	.	.	MAF_INRAE=22.152;MAF_USDA=3.529
NC_035104.1	17067665	.	A	T	.	.	MAF_INRAE=15.789
NC_035104.1	17067676	.	G	A	.	.	MAF_INRAE=39.241;MAF_USDA=9.412
NC_035104.1	17067730	.	G	A	.	.	MAF_INRAE=22.785;MAF_USDA=10.0
NC_035104.1	17067743	.	C	T	.	.	MAF_USDA=1.639
NC_035104.1	17067770	.	G	T	.	.	MAF_USDA=2.941
NC_035104.1	17067906	.	A	G	.	.	MAF_INRAE=5.263;MAF_USDA=5.882
NC_035104.1	17067921	.	G	T	.	.	MAF_USDA=1.639
NC_035104.1	17068009	.	G	A	.	.	MAF_USDA=3.279
NC_035104.1	17068034	.	C	T	.	.	MAF_USDA=1.639
NC_035104.1	17068074	.	C	T	.	.	MAF_INRAE=2.5;MAF_USDA=1.639
NC_035104.1	17068194	.	C	T	.	.	MAF_USDA=10.417
NC_035104.1	17068276	.	C	T	.	.	MAF_USDA=10.417
NC_035104.1	17068308	.	G	A	.	.	MAF_INRAE=5.263;MAF_USDA=18.852
NC_035104.1	17068357	.	T	C	.	.	MAF_INRAE=6.962
NC_035104.1	17068382	.	C	T	.	.	MAF_INRAE=39.241;MAF_USDA=8.235
NC_035104.1	17068446	.	G	A	.	.	MAF_USDA=10.417
NC_035104.1	17068473	.	T	G	.	.	MAF_USDA=7.5
NC_035104.1	17068511	.	C	T	.	.	MAF_USDA=7.377
NC_035104.1	17068535	.	C	T	.	.	MAF_USDA=12.5
NC_035104.1	17068547	.	T	C	.	.	MAF_USDA=2.459
NC_035104.1	17068553	.	C	T	.	.	MAF_USDA=8.197
NC_035104.1	17068577	.	T	A	.	.	MAF_USDA=14.118
NC_035104.1	17068635	.	A	G	.	.	MAF_INRAE=5.263
NC_035104.1	17068636	.	C	T	.	.	MAF_USDA=3.279
NC_035104.1	17068642	.	A	G	.	.	MAF_INRAE=5.263;MAF_USDA=6.557
NC_035104.1	17068667	.	A	C	.	.	MAF_USDA=1.639
NC_035104.1	17068692	.	T	A	.	.	MAF_USDA=10.417
NC_035104.1	17068699	.	G	A	.	.	MAF_INRAE=2.5;MAF_USDA=1.639
NC_035104.1	17068726	.	C	T	.	.	MAF_INRAE=41.139;MAF_USDA=12.353
NC_035104.1	17068760	.	G	A	.	.	MAF_INRAE=41.139;MAF_USDA=12.353
NC_035104.1	17068929	.	C	T	.	.	MAF_INRAE=29.747;MAF_USDA=44.706
NC_035104.1	17068981	.	G	A	.	.	MAF_INRAE=4.167;MAF_USDA=2.941
NC_035104.1	17068986	.	G	A	.	.	MAF_USDA=14.583
NC_035104.1	17069023	.	C	A	.	.	MAF_USDA=4.918
NC_035104.1	17069039	.	T	A	.	.	MAF_INRAE=40.506;MAF_USDA=11.765
NC_035104.1	17069102	.	G	A	.	.	MAF_INRAE=22.785;MAF_USDA=2.353
NC_035104.1	17069165	.	G	T	.	.	MAF_USDA=10.656
NC_035104.1	17069254	.	A	C	.	.	MAF_INRAE=24.167;MAF_USDA=41.667
NC_035104.1	17069287	.	C	A	.	.	MAF_INRAE=27.215;MAF_USDA=45.833
NC_035104.1	17069313	.	G	T	.	.	MAF_USDA=10.588
NC_035104.1	17069323	.	C	T	.	.	MAF_INRAE=10.526;MAF_USDA=1.639
NC_035104.1	17069398	.	A	G	.	.	MAF_INRAE=1.667;MAF_USDA=16.471
NC_035104.1	17069405	.	T	C	.	.	MAF_INRAE=1.667;MAF_USDA=17.059
NC_035104.1	17069414	.	C	T	.	.	MAF_INRAE=1.667;MAF_USDA=17.059
NC_035104.1	17069420	.	A	G	.	.	MAF_INRAE=1.667;MAF_USDA=16.471
NC_035104.1	17069456	.	A	G	.	.	MAF_INRAE=29.747;MAF_USDA=41.176
NC_035104.1	17069457	.	G	A	.	.	MAF_INRAE=27.5;MAF_USDA=41.176
NC_035104.1	17069463	.	G	A	.	.	MAF_INRAE=27.215;MAF_USDA=45.294
NC_035104.1	17069541	.	C	T	.	.	MAF_USDA=8.197
NC_035104.1	17069544	.	G	A	.	.	MAF_USDA=8.197
NC_035104.1	17069565	.	T	C	.	.	MAF_USDA=10.656
NC_035104.1	17069566	.	G	A	.	.	MAF_USDA=10.656
NC_035104.1	17069597	.	T	A	.	.	MAF_USDA=12.295
NC_035104.1	17069618	.	T	A	.	.	MAF_INRAE=25.949;MAF_USDA=24.118
NC_035104.1	17069665	.	C	T	.	.	MAF_USDA=11.475
NC_035104.1	17069786	.	T	C	.	.	MAF_INRAE=41.139;MAF_USDA=12.941
NC_035104.1	17069795	.	T	G	.	.	MAF_INRAE=15.789;MAF_USDA=18.824
NC_035104.1	17069796	.	G	A	.	.	MAF_USDA=3.279
NC_035104.1	17069797	.	G	A	.	.	MAF_INRAE=2.5;MAF_USDA=2.459
NC_035104.1	17069816	.	C	T	.	.	MAF_INRAE=25.949;MAF_USDA=22.941
NC_035104.1	17069853	.	G	T	.	.	MAF_USDA=18.75
NC_035104.1	17069892	.	C	T	.	.	MAF_USDA=9.412
NC_035104.1	17069938	.	C	A	.	.	MAF_INRAE=10.526;MAF_USDA=4.918
NC_035104.1	17069953	.	A	G	.	.	MAF_INRAE=1.667;MAF_USDA=17.059
NC_035104.1	17070122	.	C	T	.	.	MAF_USDA=1.639
NC_035104.1	17070242	.	T	C	.	.	MAF_INRAE=1.667;MAF_USDA=16.471
NC_035104.1	17070296	.	C	G	.	.	MAF_INRAE=10.526
NC_035104.1	17070334	.	A	G	.	.	MAF_INRAE=2.5;MAF_USDA=18.235
NC_035104.1	17070695	.	C	T	.	.	MAF_USDA=1.639
NC_035104.1	17070715	.	C	T	.	.	MAF_INRAE=25.949;MAF_USDA=5.882
NC_035104.1	17070775	.	G	T	.	.	MAF_INRAE=5.263;MAF_USDA=6.471
NC_035104.1	17070927	.	G	A	.	.	MAF_USDA=1.667
NC_035104.1	17070932	.	G	A	.	.	MAF_INRAE=19.62
NC_035104.1	17071010	.	C	T	.	.	MAF_INRAE=10.526
NC_035104.1	17071027	.	C	A	.	.	MAF_USDA=2.459
NC_035104.1	17071145	.	A	C	.	.	MAF_INRAE=10.526;MAF_USDA=1.639
NC_035104.1	17071280	.	G	A	.	.	MAF_INRAE=5.263;MAF_USDA=9.412
NC_035104.1	17071304	.	G	A	.	.	MAF_INRAE=22.785;MAF_USDA=8.235
NC_035104.1	17071406	.	C	T	.	.	MAF_USDA=14.583
NC_035104.1	17071455	.	C	A	.	.	MAF_INRAE=13.333;MAF_USDA=10.417
NC_035104.1	17071506	.	C	T	.	.	MAF_INRAE=2.5
NC_035104.1	17071624	.	G	C	.	.	MAF_INRAE=5.263;MAF_USDA=12.353
NC_035104.1	17071666	.	T	C	.	.	MAF_INRAE=25.316;MAF_USDA=5.294
NC_035104.1	17071723	.	A	C	.	.	MAF_USDA=10.417
NC_035104.1	17071750	.	T	C	.	.	MAF_INRAE=4.167;MAF_USDA=6.25
NC_035104.1	17071774	.	G	T	.	.	MAF_USDA=9.412
NC_035104.1	17071886	.	C	T	.	.	MAF_USDA=2.941
NC_035104.1	17071921	.	G	T	.	.	MAF_USDA=1.639
NC_035104.1	17071951	.	A	T	.	.	MAF_USDA=7.377
NC_035104.1	17072135	.	C	A	.	.	MAF_INRAE=19.62
NC_035104.1	17072201	.	C	T	.	.	MAF_USDA=2.459
NC_035104.1	17072236	.	G	A	.	.	MAF_USDA=9.412
NC_035104.1	17072290	.	C	A	.	.	MAF_USDA=4.918
NC_035104.1	17072305	.	G	A	.	.	MAF_INRAE=3.797
NC_035104.1	17072392	.	G	A	.	.	MAF_USDA=1.765
NC_035104.1	17072439	.	G	A	.	.	MAF_INRAE=22.785;MAF_USDA=8.235
NC_035104.1	17072493	.	G	A	.	.	MAF_INRAE=42.405;MAF_USDA=10.0
NC_035104.1	17072637	.	T	C	.	.	MAF_USDA=1.639
NC_035104.1	17072710	.	A	G	.	.	MAF_INRAE=1.667;MAF_USDA=12.353
NC_035104.1	17072806	.	G	A	.	.	MAF_USDA=10.417
NC_035104.1	17072822	.	A	C	.	.	MAF_USDA=7.647
NC_035104.1	17072914	.	G	A	.	.	MAF_USDA=2.459
NC_035104.1	17072986	.	C	A	.	.	MAF_INRAE=15.789;MAF_USDA=5.738
NC_035104.1	17072999	.	A	G	.	.	MAF_USDA=3.279
NC_035104.1	17073026	.	C	A	.	.	MAF_INRAE=19.62
NC_035104.1	17073048	.	C	T	.	.	MAF_INRAE=6.329;MAF_USDA=1.639
NC_035104.1	17073139	.	G	T	.	.	MAF_INRAE=15.789;MAF_USDA=4.706
NC_035104.1	17073178	.	C	T	.	.	MAF_INRAE=15.789;MAF_USDA=5.294
NC_035104.1	17073212	.	G	C	.	.	MAF_USDA=1.639
NC_035104.1	17074354	.	G	T	.	.	MAF_USDA=3.279
NC_035104.1	17074359	.	T	A	.	.	MAF_INRAE=25.949;MAF_USDA=6.471
NC_035104.1	17074387	.	T	A	.	.	MAF_INRAE=5.0;MAF_USDA=25.0
NC_035104.1	17074391	.	T	G	.	.	MAF_USDA=1.639
NC_035104.1	17074598	.	G	A	.	.	MAF_INRAE=39.873;MAF_USDA=8.824
NC_035104.1	17074648	.	C	G	.	.	MAF_INRAE=40.506;MAF_USDA=9.412
NC_035104.1	17074649	.	G	T	.	.	MAF_INRAE=46.667;MAF_USDA=8.824
NC_035104.1	17074688	.	G	A,C	.	.	MAF_INRAE=4.167;MAF_USDA=1.639
NC_035104.1	17074729	.	T	G	.	.	MAF_USDA=1.639
NC_035104.1	17074877	.	G	A	.	.	MAF_USDA=3.279
NC_035104.1	17075185	.	C	T	.	.	MAF_INRAE=22.785;MAF_USDA=8.824
NC_035104.1	17075235	.	C	T	.	.	MAF_USDA=4.918
NC_035104.1	17075255	.	G	A	.	.	MAF_INRAE=4.167;MAF_USDA=6.25
NC_035104.1	17075306	.	G	A	.	.	MAF_INRAE=15.823;MAF_USDA=5.882
NC_035104.1	17075318	.	C	G	.	.	MAF_INRAE=13.924
NC_035104.1	17075331	.	A	G	.	.	MAF_INRAE=10.0
NC_035104.1	17075363	.	G	A	.	.	MAF_INRAE=27.5;MAF_USDA=6.25
NC_035104.1	17075367	.	T	G	.	.	MAF_INRAE=25.833
NC_035104.1	17075374	.	A	G	.	.	MAF_INRAE=14.167;MAF_USDA=15.882
NC_035104.1	17075379	.	C	T	.	.	MAF_INRAE=32.5;MAF_USDA=35.417
NC_035104.1	17075384	.	C	T	.	.	MAF_INRAE=2.5
NC_035104.1	17075393	.	T	C	.	.	MAF_USDA=14.583
NC_035104.1	17075397	.	T	C	.	.	MAF_INRAE=3.333
NC_035104.1	17075402	.	G	A	.	.	MAF_INRAE=4.167
NC_035104.1	17075444	.	G	A	.	.	MAF_USDA=1.639
NC_035104.1	17075458	.	A	G	.	.	MAF_USDA=4.167
NC_035104.1	17075470	.	A	G	.	.	MAF_INRAE=10.0;MAF_USDA=12.295
NC_035104.1	17075495	.	G	A	.	.	MAF_USDA=5.294
NC_035104.1	17075521	.	T	A	.	.	MAF_INRAE=7.5;MAF_USDA=39.412
NC_035104.1	17075587	.	C	T	.	.	MAF_USDA=4.098
NC_035104.1	17075815	.	T	C	.	.	MAF_INRAE=1.667;MAF_USDA=7.647
NC_035104.1	17075844	.	C	T	.	.	MAF_INRAE=22.152;MAF_USDA=9.412
NC_035104.1	17075915	.	G	C	.	.	MAF_INRAE=44.304;MAF_USDA=14.118
NC_035104.1	17075959	.	T	C	.	.	MAF_INRAE=22.785;MAF_USDA=8.824
NC_035104.1	17076102	.	G	T	.	.	MAF_USDA=3.529
NC_035104.1	17076108	.	C	T	.	.	MAF_USDA=3.279
NC_035104.1	17076113	.	G	A	.	.	MAF_USDA=1.639
NC_035104.1	17076226	.	G	A	.	.	MAF_INRAE=22.152;MAF_USDA=9.412
NC_035104.1	17076237	.	A	G	.	.	MAF_INRAE=22.152;MAF_USDA=9.412
NC_035104.1	17076264	.	T	C	.	.	MAF_INRAE=22.152;MAF_USDA=9.412
NC_035104.1	17076339	.	C	T	.	.	MAF_INRAE=15.789
NC_035104.1	17076412	.	A	T	.	.	MAF_INRAE=15.789
NC_035104.1	17076784	.	C	A	.	.	MAF_INRAE=1.667;MAF_USDA=8.235
NC_035104.1	17076802	.	C	T	.	.	MAF_INRAE=5.263;MAF_USDA=3.279
NC_035104.1	17076848	.	A	T	.	.	MAF_USDA=1.639
NC_035104.1	17076954	.	C	A	.	.	MAF_USDA=1.639
NC_035104.1	17077159	.	T	G	.	.	MAF_INRAE=3.797
NC_035104.1	17077241	.	G	A	.	.	MAF_USDA=7.059
NC_035104.1	17077525	.	G	A	.	.	MAF_INRAE=10.526;MAF_USDA=5.738
NC_035104.1	17077573	.	A	C	.	.	MAF_INRAE=2.532;MAF_USDA=2.459
NC_035104.1	17077600	.	C	T	.	.	MAF_INRAE=15.789;MAF_USDA=8.824
NC_035104.1	17077676	.	T	C	.	.	MAF_INRAE=40.506;MAF_USDA=8.824
NC_035104.1	17077799	.	C	T	.	.	MAF_INRAE=15.789;MAF_USDA=6.471
NC_035104.1	17077990	.	A	C	.	.	MAF_USDA=12.5
NC_035104.1	17077991	.	C	T	.	.	MAF_INRAE=46.835;MAF_USDA=18.824
NC_035104.1	17077996	.	G	C	.	.	MAF_INRAE=46.835;MAF_USDA=19.412
NC_035104.1	17078109	.	G	A	.	.	MAF_INRAE=5.063;MAF_USDA=4.098
NC_035104.1	17078194	.	T	C	.	.	MAF_INRAE=37.975;MAF_USDA=10.0
NC_035104.1	17078262	.	G	C	.	.	MAF_USDA=2.459
NC_035104.1	17078281	.	A	T	.	.	MAF_USDA=3.279
NC_035104.1	17078320	.	C	A	.	.	MAF_INRAE=4.167;MAF_USDA=6.25
NC_035104.1	17078363	.	C	A	.	.	MAF_INRAE=20.253;MAF_USDA=7.059
NC_035104.1	17078364	.	A	C	.	.	MAF_INRAE=20.0;MAF_USDA=7.059
NC_035104.1	17078378	.	T	C	.	.	MAF_USDA=1.639
NC_035104.1	17078395	.	A	G	.	.	MAF_USDA=1.639
NC_035104.1	17078613	.	T	C	.	.	MAF_INRAE=20.886;MAF_USDA=31.176
NC_035104.1	17078616	.	C	A	.	.	MAF_USDA=3.279
NC_035104.1	17078639	.	T	C	.	.	MAF_USDA=3.279
NC_035104.1	17078681	.	G	A	.	.	MAF_USDA=2.459
NC_035104.1	17078692	.	G	T	.	.	MAF_USDA=7.059
NC_035104.1	17078725	.	A	G	.	.	MAF_USDA=1.639
NC_035104.1	17078755	.	C	A	.	.	MAF_INRAE=17.089
NC_035104.1	17078769	.	C	T	.	.	MAF_INRAE=41.772;MAF_USDA=6.471
NC_035104.1	17078834	.	A	G	.	.	MAF_INRAE=5.063
NC_035104.1	17079013	.	C	T	.	.	MAF_INRAE=5.063;MAF_USDA=10.833
NC_035104.1	17079106	.	G	T	.	.	MAF_USDA=3.279
NC_035104.1	17079141	.	A	G	.	.	MAF_USDA=3.279
NC_035104.1	17079149	.	G	A	.	.	MAF_INRAE=46.835;MAF_USDA=7.059
NC_035104.1	17079303	.	G	C	.	.	MAF_INRAE=4.167;MAF_USDA=6.25
NC_035104.1	17079402	.	G	A	.	.	MAF_INRAE=5.063;MAF_USDA=12.295
NC_035104.1	17079409	.	A	C	.	.	MAF_INRAE=5.063;MAF_USDA=11.475
NC_035104.1	17079457	.	G	A	.	.	MAF_INRAE=10.526;MAF_USDA=3.529
NC_035104.1	17079633	.	C	A	.	.	MAF_USDA=2.941
NC_035104.1	17079702	.	G	A	.	.	MAF_USDA=1.639
NC_035104.1	17079824	.	A	G	.	.	MAF_INRAE=5.063;MAF_USDA=4.098
NC_035104.1	17079862	.	T	C	.	.	MAF_USDA=5.952
NC_035104.1	17079891	.	A	G	.	.	MAF_USDA=7.143
NC_035104.1	17079993	.	A	C	.	.	MAF_INRAE=24.051;MAF_USDA=33.529
NC_035104.1	17080101	.	C	T	.	.	MAF_USDA=2.941
NC_035104.1	17080284	.	T	A	.	.	MAF_USDA=3.279
NC_035104.1	17080285	.	A	T	.	.	MAF_USDA=14.583
NC_035104.1	17080287	.	T	A	.	.	MAF_USDA=3.279
NC_035104.1	17080358	.	T	G	.	.	MAF_INRAE=47.468;MAF_USDA=24.118
NC_035104.1	17080410	.	A	T	.	.	MAF_INRAE=44.304;MAF_USDA=30.0
NC_035104.1	17080597	.	G	T	.	.	MAF_USDA=1.639
NC_035104.1	17080610	.	A	G	.	.	MAF_INRAE=5.063;MAF_USDA=4.098
NC_035104.1	17080646	.	A	T	.	.	MAF_INRAE=48.101;MAF_USDA=31.148
NC_035104.1	17080702	.	C	A	.	.	MAF_USDA=1.639
NC_035104.1	17080804	.	T	A	.	.	MAF_INRAE=6.962
NC_035104.1	17080807	.	C	A	.	.	MAF_INRAE=5.263;MAF_USDA=5.882
NC_035104.1	17080841	.	T	A	.	.	MAF_USDA=4.098
NC_035104.1	17080842	.	C	T	.	.	MAF_USDA=4.098
NC_035104.1	17080872	.	G	A	.	.	MAF_USDA=3.279
NC_035104.1	17080912	.	G	T	.	.	MAF_USDA=4.918
NC_035104.1	17081203	.	A	G	.	.	MAF_USDA=3.279
NC_035104.1	17081257	.	A	G	.	.	MAF_USDA=1.639
NC_035104.1	17081296	.	G	C	.	.	MAF_USDA=1.639
NC_035104.1	17081297	.	G	T	.	.	MAF_USDA=1.639
NC_035104.1	17081519	.	A	G	.	.	MAF_USDA=8.824
NC_035104.1	17081750	.	C	T	.	.	MAF_INRAE=45.57;MAF_USDA=38.824
NC_035104.1	17081752	.	G	T	.	.	MAF_INRAE=4.167
NC_035104.1	17081775	.	T	C	.	.	MAF_INRAE=5.263
NC_035104.1	17081804	.	T	G	.	.	MAF_USDA=7.377
NC_035104.1	17082082	.	C	T	.	.	MAF_USDA=1.639
NC_035104.1	17082188	.	C	T	.	.	MAF_INRAE=5.063;MAF_USDA=5.738
NC_035104.1	17082234	.	T	C	.	.	MAF_USDA=1.639
NC_035104.1	17082258	.	C	T	.	.	MAF_USDA=10.588
NC_035104.1	17082332	.	T	A	.	.	MAF_USDA=2.459
NC_035104.1	17082343	.	C	T	.	.	MAF_USDA=4.706
NC_035104.1	17082346	.	T	C	.	.	MAF_USDA=2.459
NC_035104.1	17082386	.	G	T	.	.	MAF_INRAE=5.063;MAF_USDA=4.098
NC_035104.1	17082392	.	C	A	.	.	MAF_INRAE=1.667;MAF_USDA=13.529
NC_035104.1	17082550	.	A	T	.	.	MAF_USDA=21.765
NC_035104.1	17082629	.	C	A	.	.	MAF_USDA=2.459
NC_035104.1	17082732	.	G	T	.	.	MAF_USDA=5.882
NC_035104.1	17082776	.	T	G	.	.	MAF_USDA=2.459
NC_035104.1	17082950	.	C	G	.	.	MAF_USDA=2.083
NC_035104.1	17082951	.	C	T	.	.	MAF_INRAE=37.975;MAF_USDA=4.706
NC_035104.1	17082986	.	A	C	.	.	MAF_USDA=2.083
NC_035104.1	17082995	.	G	C	.	.	MAF_USDA=14.118
NC_035104.1	17083097	.	T	G	.	.	MAF_USDA=2.459
NC_035104.1	17083132	.	A	G	.	.	MAF_USDA=2.459
NC_035104.1	17083150	.	A	C	.	.	MAF_USDA=1.639
NC_035104.1	17083173	.	G	A	.	.	MAF_USDA=3.279
NC_035104.1	17083223	.	A	G	.	.	MAF_USDA=1.639
NC_035104.1	17083265	.	C	T	.	.	MAF_USDA=1.639
NC_035104.1	17083269	.	C	T	.	.	MAF_USDA=20.833
NC_035104.1	17083316	.	T	C	.	.	MAF_USDA=8.824
NC_035104.1	17083422	.	G	A	.	.	MAF_INRAE=10.526;MAF_USDA=5.882
NC_035104.1	17083426	.	T	G	.	.	MAF_USDA=2.459
NC_035104.1	17083492	.	T	A	.	.	MAF_USDA=2.459
NC_035104.1	17083625	.	T	G	.	.	MAF_USDA=2.459
NC_035104.1	17083631	.	A	G	.	.	MAF_USDA=2.459
NC_035104.1	17083645	.	T	G	.	.	MAF_USDA=2.353
NC_035104.1	17083690	.	G	A	.	.	MAF_USDA=1.639
NC_035104.1	17083745	.	A	G	.	.	MAF_USDA=3.279
NC_035104.1	17083838	.	G	C	.	.	MAF_INRAE=39.873;MAF_USDA=32.353
NC_035104.1	17083870	.	G	T	.	.	MAF_USDA=4.918
NC_035104.1	17083917	.	G	A	.	.	MAF_USDA=6.557
NC_035104.1	17083947	.	T	A	.	.	MAF_USDA=3.279
NC_035104.1	17083972	.	C	G	.	.	MAF_INRAE=36.709;MAF_USDA=36.471
NC_035104.1	17084023	.	A	T,C	.	.	MAF_INRAE=10.526
NC_035104.1	17084041	.	G	C	.	.	MAF_INRAE=34.81;MAF_USDA=29.167
NC_035104.1	17084062	.	T	A	.	.	MAF_USDA=2.459
NC_035104.1	17084085	.	C	A	.	.	MAF_INRAE=1.667;MAF_USDA=16.471
NC_035104.1	17084104	.	C	A	.	.	MAF_USDA=2.459
NC_035104.1	17084259	.	A	T	.	.	MAF_USDA=4.098
NC_035104.1	17084293	.	A	G	.	.	MAF_USDA=3.279
NC_035104.1	17084344	.	C	T	.	.	MAF_INRAE=39.873;MAF_USDA=31.765
NC_035104.1	17084378	.	A	T	.	.	MAF_USDA=12.941
NC_035104.1	17084381	.	G	A	.	.	MAF_USDA=3.279
NC_035104.1	17084443	.	A	G	.	.	MAF_INRAE=4.167;MAF_USDA=6.25
NC_035104.1	17084449	.	C	T	.	.	MAF_USDA=3.279
NC_035104.1	17084477	.	G	T	.	.	MAF_INRAE=32.278
NC_035104.1	17084562	.	G	T	.	.	MAF_USDA=3.279
NC_035104.1	17084639	.	A	C	.	.	MAF_USDA=2.459
NC_035104.1	17084647	.	T	A	.	.	MAF_USDA=5.738
NC_035104.1	17084648	.	C	A	.	.	MAF_USDA=5.738
NC_035104.1	17084718	.	C	G	.	.	MAF_USDA=3.279
NC_035104.1	17084791	.	A	T	.	.	MAF_USDA=14.583
NC_035104.1	17084825	.	G	A	.	.	MAF_USDA=11.905
NC_035104.1	17084834	.	C	A	.	.	MAF_USDA=1.667
NC_035104.1	17084944	.	A	G	.	.	MAF_INRAE=1.667;MAF_USDA=5.357
NC_035104.1	17084948	.	G	C	.	.	MAF_USDA=8.333
NC_035104.1	17085000	.	C	A	.	.	MAF_USDA=2.459
NC_035104.1	17085037	.	C	G	.	.	MAF_USDA=4.098
NC_035104.1	17085065	.	T	G	.	.	MAF_USDA=6.557
NC_035104.1	17085094	.	C	T	.	.	MAF_INRAE=43.671;MAF_USDA=24.118
NC_035104.1	17085101	.	A	G	.	.	MAF_USDA=1.639
NC_035104.1	17085261	.	C	A	.	.	MAF_USDA=3.333
NC_035104.1	17085271	.	G	T	.	.	MAF_USDA=14.583
NC_035104.1	17085274	.	A	C	.	.	MAF_USDA=2.5
NC_035104.1	17085289	.	G	C	.	.	MAF_USDA=14.583
NC_035104.1	17085333	.	T	G	.	.	MAF_INRAE=31.013;MAF_USDA=44.118
NC_035104.1	17085347	.	G	T	.	.	MAF_USDA=4.098
NC_035104.1	17085373	.	A	T	.	.	MAF_INRAE=1.667;MAF_USDA=13.529
NC_035104.1	17085389	.	A	G	.	.	MAF_INRAE=10.526;MAF_USDA=10.417
NC_035104.1	17085405	.	C	G	.	.	MAF_USDA=3.279
NC_035104.1	17085447	.	A	C	.	.	MAF_USDA=14.583
NC_035104.1	17085520	.	G	T	.	.	MAF_USDA=12.353
NC_035104.1	17085526	.	G	A	.	.	MAF_USDA=14.583
NC_035104.1	17085550	.	G	T	.	.	MAF_INRAE=10.526;MAF_USDA=3.529
NC_035104.1	17085753	.	T	A	.	.	MAF_USDA=14.583
NC_035104.1	17085755	.	T	A	.	.	MAF_USDA=14.583
NC_035104.1	17085764	.	G	A	.	.	MAF_INRAE=38.608;MAF_USDA=49.412
NC_035104.1	17085780	.	G	A	.	.	MAF_INRAE=5.063;MAF_USDA=4.098
NC_035104.1	17085783	.	A	C	.	.	MAF_USDA=13.529
NC_035104.1	17085799	.	C	A	.	.	MAF_INRAE=5.696
NC_035104.1	17085857	.	G	A	.	.	MAF_USDA=12.295
NC_035104.1	17086043	.	A	C	.	.	MAF_INRAE=37.342;MAF_USDA=44.118
NC_035104.1	17086047	.	A	C	.	.	MAF_USDA=1.639
NC_035104.1	17086096	.	A	T	.	.	MAF_INRAE=1.667;MAF_USDA=16.471
NC_035104.1	17086098	.	C	A	.	.	MAF_INRAE=5.063;MAF_USDA=4.098
NC_035104.1	17086166	.	G	A	.	.	MAF_INRAE=10.526;MAF_USDA=10.417
NC_035104.1	17086287	.	A	C	.	.	MAF_USDA=2.941
NC_035104.1	17086358	.	A	C	.	.	MAF_USDA=5.882
NC_035104.1	17086359	.	C	T	.	.	MAF_USDA=14.583
NC_035104.1	17086406	.	T	A	.	.	MAF_INRAE=1.667;MAF_USDA=15.882
NC_035104.1	17086495	.	C	A	.	.	MAF_INRAE=1.667;MAF_USDA=4.118
NC_035104.1	17086645	.	A	G	.	.	MAF_USDA=5.882
NC_035104.1	17086650	.	C	A	.	.	MAF_INRAE=1.667;MAF_USDA=12.941
NC_035104.1	17086776	.	T	C	.	.	MAF_INRAE=17.089;MAF_USDA=10.588
NC_035104.1	17086792	.	A	G	.	.	MAF_USDA=13.529
NC_035104.1	17086810	.	G	T	.	.	MAF_USDA=2.459
NC_035104.1	17086813	.	G	T	.	.	MAF_INRAE=36.842
NC_035104.1	17086951	.	G	T	.	.	MAF_USDA=1.639
NC_035104.1	17086994	.	C	A	.	.	MAF_USDA=3.279
NC_035104.1	17087082	.	C	A	.	.	MAF_USDA=3.279
NC_035104.1	17087157	.	A	C	.	.	MAF_INRAE=5.263;MAF_USDA=6.471
NC_035104.1	17087175	.	G	A	.	.	MAF_INRAE=43.038;MAF_USDA=22.353
NC_035104.1	17087177	.	T	C	.	.	MAF_USDA=1.639
NC_035104.1	17087278	.	A	C	.	.	MAF_INRAE=1.667;MAF_USDA=15.294
NC_035104.1	17087318	.	C	T	.	.	MAF_INRAE=37.342;MAF_USDA=47.647
NC_035104.1	17087417	.	C	T	.	.	MAF_INRAE=10.526;MAF_USDA=12.5
NC_035104.1	17087514	.	C	T	.	.	MAF_INRAE=18.354
NC_035104.1	17087734	.	T	G	.	.	MAF_INRAE=10.526;MAF_USDA=3.529
NC_035104.1	17087873	.	A	T	.	.	MAF_INRAE=5.063;MAF_USDA=40.588
NC_035104.1	17087911	.	G	T	.	.	MAF_INRAE=8.861;MAF_USDA=43.529
NC_035104.1	17087934	.	G	A	.	.	MAF_USDA=1.639
NC_035104.1	17088018	.	C	T	.	.	MAF_USDA=8.235
NC_035104.1	17088071	.	C	T	.	.	MAF_USDA=2.459
NC_035104.1	17088130	.	C	T	.	.	MAF_USDA=3.279
NC_035104.1	17088131	.	G	A	.	.	MAF_INRAE=31.646;MAF_USDA=31.176
NC_035104.1	17088135	.	G	A	.	.	MAF_INRAE=48.333;MAF_USDA=9.412
NC_035104.1	17088161	.	T	C	.	.	MAF_INRAE=10.526;MAF_USDA=5.882
NC_035104.1	17088164	.	T	C	.	.	MAF_INRAE=18.354;MAF_USDA=10.588
NC_035104.1	17088226	.	T	G	.	.	MAF_INRAE=29.747;MAF_USDA=20.0
NC_035104.1	17088429	.	G	A	.	.	MAF_INRAE=29.747
NC_035104.1	17088459	.	A	G	.	.	MAF_INRAE=48.101;MAF_USDA=27.059
NC_035104.1	17088469	.	G	C	.	.	MAF_USDA=1.639
NC_035104.1	17088585	.	A	G	.	.	MAF_USDA=5.085
NC_035104.1	17088591	.	T	A	.	.	MAF_USDA=32.53
NC_035104.1	17089156	.	A	C	.	.	MAF_USDA=26.786
NC_035104.1	17089220	.	C	A	.	.	MAF_USDA=2.459
NC_035104.1	17089592	.	T	G	.	.	MAF_INRAE=18.987;MAF_USDA=30.588
NC_035104.1	17089667	.	G	A	.	.	MAF_USDA=1.639
NC_035104.1	17089743	.	G	A	.	.	MAF_INRAE=18.354;MAF_USDA=33.529
NC_035104.1	17089762	.	G	C	.	.	MAF_USDA=2.459
NC_035104.1	17089774	.	GTTTTTTTG	GTTTTTTTT	.	.	MAF_USDA=26.087
NC_035104.1	17089801	.	T	A	.	.	MAF_INRAE=43.038;MAF_USDA=12.5
NC_035104.1	17089840	.	A	G	.	.	MAF_USDA=2.459
NC_035104.1	17089865	.	A	C	.	.	MAF_INRAE=1.667;MAF_USDA=4.706
NC_035104.1	17089874	.	G	T	.	.	MAF_USDA=7.377
NC_035104.1	17089888	.	T	C	.	.	MAF_INRAE=18.354;MAF_USDA=31.765
NC_035104.1	17089906	.	C	A	.	.	MAF_INRAE=18.354;MAF_USDA=32.353
NC_035104.1	17089913	.	G	T	.	.	MAF_INRAE=18.354;MAF_USDA=32.353
NC_035104.1	17089993	.	G	T	.	.	MAF_INRAE=18.354;MAF_USDA=33.529
NC_035104.1	17090098	.	G	A	.	.	MAF_INRAE=18.987;MAF_USDA=45.882
NC_035104.1	17090190	.	T	A	.	.	MAF_INRAE=1.667;MAF_USDA=12.941
NC_035104.1	17090292	.	C	A	.	.	MAF_USDA=1.639
NC_035104.1	17090328	.	C	T	.	.	MAF_USDA=14.583
NC_035104.1	17090335	.	C	A	.	.	MAF_USDA=2.459
NC_035104.1	17090632	.	A	G	.	.	MAF_INRAE=23.418;MAF_USDA=39.412
NC_035104.1	17090698	.	A	C	.	.	MAF_INRAE=18.354;MAF_USDA=24.118
NC_035104.1	17090707	.	G	T	.	.	MAF_INRAE=18.354;MAF_USDA=35.882
NC_035104.1	17090720	.	G	T	.	.	MAF_INRAE=18.354;MAF_USDA=35.294
NC_035104.1	17090739	.	G	A	.	.	MAF_INRAE=18.354;MAF_USDA=10.588
NC_035104.1	17090896	.	G	A	.	.	MAF_USDA=2.459
NC_035104.1	17090955	.	A	G	.	.	MAF_INRAE=5.263;MAF_USDA=5.882
NC_035104.1	17091007	.	T	C	.	.	MAF_INRAE=31.646;MAF_USDA=16.471
NC_035104.1	17091183	.	C	T	.	.	MAF_USDA=2.459
NC_035104.1	17091200	.	A	T	.	.	MAF_USDA=1.765
NC_035104.1	17091202	.	G	T	.	.	MAF_USDA=19.412
NC_035104.1	17091236	.	T	A	.	.	MAF_USDA=19.412
NC_035104.1	17091253	.	G	C	.	.	MAF_INRAE=10.526;MAF_USDA=2.941
NC_035104.1	17091311	.	A	G	.	.	MAF_INRAE=5.063;MAF_USDA=42.353
NC_035104.1	17091327	.	T	C	.	.	MAF_USDA=18.235
NC_035104.1	17091352	.	CCCTGTAGATGTG	CCCTGTAGATGTA	.	.	MAF_USDA=16.667
NC_035104.1	17091364	.	G	A	.	.	MAF_INRAE=11.392
NC_035104.1	17091518	.	G	A	.	.	MAF_USDA=1.639
NC_035104.1	17091607	.	C	G	.	.	MAF_USDA=1.639
NC_035104.1	17091683	.	G	A	.	.	MAF_INRAE=6.962;MAF_USDA=3.279
NC_035104.1	17091732	.	C	A	.	.	MAF_INRAE=41.139;MAF_USDA=8.235
NC_035104.1	17091832	.	G	T	.	.	MAF_INRAE=41.139;MAF_USDA=7.647
NC_035104.1	17091883	.	T	C	.	.	MAF_USDA=6.25
NC_035104.1	17091886	.	A	G	.	.	MAF_USDA=6.25
NC_035104.1	17091925	.	C	T	.	.	MAF_USDA=4.918
NC_035104.1	17091987	.	G	T	.	.	MAF_INRAE=11.392;MAF_USDA=32.353
NC_035104.1	17092014	.	T	A	.	.	MAF_INRAE=31.646;MAF_USDA=21.176
NC_035104.1	17092094	.	A	C	.	.	MAF_INRAE=18.354;MAF_USDA=14.118
NC_035104.1	17092104	.	C	T	.	.	MAF_INRAE=30.38;MAF_USDA=20.588
NC_035104.1	17092154	.	C	T	.	.	MAF_INRAE=18.354;MAF_USDA=14.706
NC_035104.1	17092189	.	G	T	.	.	MAF_USDA=4.918
NC_035104.1	17092194	.	T	C	.	.	MAF_INRAE=6.962;MAF_USDA=4.098
NC_035104.1	17092288	.	A	G	.	.	MAF_INRAE=18.354;MAF_USDA=15.882
NC_035104.1	17092327	.	A	T	.	.	MAF_INRAE=18.354;MAF_USDA=14.118
NC_035104.1	17092350	.	G	A	.	.	MAF_INRAE=18.354;MAF_USDA=10.417
NC_035104.1	17092728	.	G	A	.	.	MAF_INRAE=1.667;MAF_USDA=8.333
NC_035104.1	17092799	.	G	A	.	.	MAF_USDA=2.459
NC_035104.1	17092835	.	T	C	.	.	MAF_USDA=2.5
NC_035104.1	17092852	.	C	T	.	.	MAF_USDA=2.5
NC_035104.1	17092868	.	C	A	.	.	MAF_INRAE=18.354;MAF_USDA=14.286
NC_035104.1	17093187	.	A	G	.	.	MAF_INRAE=21.519;MAF_USDA=42.353
NC_035104.1	17093260	.	A	C	.	.	MAF_USDA=1.639
NC_035104.1	17093271	.	C	T	.	.	MAF_INRAE=14.557;MAF_USDA=22.941
NC_035104.1	17093272	.	C	T	.	.	MAF_INRAE=9.167;MAF_USDA=22.941
NC_035104.1	17093341	.	T	C	.	.	MAF_INRAE=45.57;MAF_USDA=18.235
NC_035104.1	17093368	.	C	A	.	.	MAF_USDA=5.882
NC_035104.1	17093380	.	G	A	.	.	MAF_USDA=2.459
NC_035104.1	17093393	.	T	C	.	.	MAF_USDA=2.459
NC_035104.1	17093540	.	T	G	.	.	MAF_INRAE=22.785;MAF_USDA=45.294
NC_035104.1	17093542	.	T	A	.	.	MAF_INRAE=23.333;MAF_USDA=47.647
NC_035104.1	17093612	.	C	T	.	.	MAF_INRAE=20.253;MAF_USDA=24.118
NC_035104.1	17093676	.	C	A	.	.	MAF_USDA=4.918
NC_035104.1	17093750	.	G	A	.	.	MAF_INRAE=9.494;MAF_USDA=24.118
NC_035104.1	17093759	.	G	A	.	.	MAF_INRAE=3.333;MAF_USDA=2.353
NC_035104.1	17094026	.	C	T	.	.	MAF_USDA=6.471
NC_035104.1	17094151	.	G	A	.	.	MAF_USDA=1.639
NC_035104.1	17094302	.	A	T	.	.	MAF_INRAE=3.333;MAF_USDA=2.353
NC_035104.1	17094454	.	A	T	.	.	MAF_INRAE=20.886;MAF_USDA=38.824
NC_035104.1	17094470	.	G	A	.	.	MAF_INRAE=19.62
NC_035104.1	17094582	.	C	A	.	.	MAF_USDA=1.639
NC_035104.1	17094633	.	A	G	.	.	MAF_INRAE=19.167
NC_035104.1	17094715	.	C	A	.	.	MAF_USDA=1.639
NC_035104.1	17094743	.	G	C	.	.	MAF_INRAE=4.167
NC_035104.1	17094807	.	A	G	.	.	MAF_INRAE=47.468;MAF_USDA=42.353
NC_035104.1	17094896	.	G	A	.	.	MAF_INRAE=10.127;MAF_USDA=6.471
NC_035104.1	17094972	.	T	G	.	.	MAF_INRAE=5.263
NC_035104.1	17094981	.	G	A	.	.	MAF_INRAE=4.167;MAF_USDA=6.25
NC_035104.1	17095012	.	A	C	.	.	MAF_INRAE=4.167;MAF_USDA=6.25
NC_035104.1	17095085	.	C	A	.	.	MAF_INRAE=44.937;MAF_USDA=48.824
NC_035104.1	17095089	.	A	T	.	.	MAF_USDA=4.918
NC_035104.1	17095096	.	G	C	.	.	MAF_INRAE=10.526;MAF_USDA=4.118
NC_035104.1	17095107	.	T	C	.	.	MAF_USDA=1.639
NC_035104.1	17095112	.	T	C	.	.	MAF_USDA=2.459
NC_035104.1	17095172	.	G	A	.	.	MAF_INRAE=36.709;MAF_USDA=7.059
NC_035104.1	17095180	.	G	A	.	.	MAF_INRAE=10.127;MAF_USDA=6.471
NC_035104.1	17095281	.	C	G	.	.	MAF_INRAE=10.127;MAF_USDA=7.143
NC_035104.1	17095338	.	A	C	.	.	MAF_USDA=1.667
NC_035104.1	17095353	.	G	T	.	.	MAF_INRAE=6.962
NC_035104.1	17095395	.	G	T	.	.	MAF_INRAE=5.263;MAF_USDA=6.548
NC_035104.1	17095411	.	A	G	.	.	MAF_USDA=8.333
NC_035104.1	17095493	.	T	A	.	.	MAF_USDA=24.706
NC_035104.1	17095528	.	G	A	.	.	MAF_USDA=7.647
NC_035104.1	17095619	.	G	T	.	.	MAF_USDA=8.197
NC_035104.1	17095632	.	G	T	.	.	MAF_USDA=4.918
NC_035104.1	17095638	.	A	G	.	.	MAF_INRAE=47.368;MAF_USDA=45.294
NC_035104.1	17095668	.	G	T	.	.	MAF_INRAE=42.405;MAF_USDA=46.471
NC_035104.1	17095775	.	G	T	.	.	MAF_INRAE=44.304;MAF_USDA=49.412
NC_035104.1	17095791	.	G	T	.	.	MAF_INRAE=34.81;MAF_USDA=44.118
NC_035104.1	17095792	.	C	T	.	.	MAF_INRAE=13.333;MAF_USDA=21.176
NC_035104.1	17095844	.	T	G	.	.	MAF_INRAE=40.506;MAF_USDA=8.235
NC_035104.1	17095851	.	C	A	.	.	MAF_INRAE=15.833;MAF_USDA=34.706
NC_035104.1	17095901	.	T	A	.	.	MAF_INRAE=9.494;MAF_USDA=6.024
NC_035104.1	17095913	.	A	C	.	.	MAF_INRAE=44.937;MAF_USDA=47.59
NC_035104.1	17095935	.	A	T	.	.	MAF_INRAE=3.333;MAF_USDA=6.25
NC_035104.1	17095947	.	T	A	.	.	MAF_INRAE=32.911;MAF_USDA=47.917
NC_035104.1	17095990	.	T	G	.	.	MAF_INRAE=10.526;MAF_USDA=12.295
NC_035104.1	17095997	.	T	A	.	.	MAF_INRAE=5.263
NC_035104.1	17096058	.	G	T	.	.	MAF_INRAE=44.304;MAF_USDA=50.0
NC_035104.1	17096096	.	A	C	.	.	MAF_USDA=3.279
NC_035104.1	17096150	.	C	T	.	.	MAF_INRAE=47.468;MAF_USDA=38.69
NC_035104.1	17096156	.	GA	GG	.	.	MAF_USDA=10.417
NC_035104.1	17096157	.	A	G	.	.	MAF_INRAE=13.333
NC_035104.1	17096227	.	A	T	.	.	MAF_INRAE=2.5
NC_035104.1	17096229	.	A	T	.	.	MAF_INRAE=2.5;MAF_USDA=12.5
NC_035104.1	17096245	.	C	T	.	.	MAF_USDA=1.639
NC_035104.1	17096263	.	G	A	.	.	MAF_USDA=1.639
NC_035104.1	17096298	.	A	G	.	.	MAF_INRAE=36.842
NC_035104.1	17096301	.	G	C	.	.	MAF_USDA=22.917
NC_035104.1	17096302	.	A	T	.	.	MAF_USDA=22.917
NC_035104.1	17096304	.	C	G	.	.	MAF_USDA=22.917
NC_035104.1	17096321	.	T	C	.	.	MAF_INRAE=44.937;MAF_USDA=49.412
NC_035104.1	17096444	.	A	T	.	.	MAF_INRAE=45.57;MAF_USDA=46.471
NC_035104.1	17096457	.	G	T	.	.	MAF_USDA=18.824
NC_035104.1	17096563	.	T	C	.	.	MAF_INRAE=6.962;MAF_USDA=5.738
NC_035104.1	17096637	.	T	C	.	.	MAF_INRAE=45.57;MAF_USDA=48.824
NC_035104.1	17096809	.	A	T	.	.	MAF_INRAE=5.263;MAF_USDA=6.548
NC_035104.1	17096859	.	C	A	.	.	MAF_INRAE=15.0;MAF_USDA=35.119
NC_035104.1	17096928	.	C	T	.	.	MAF_USDA=3.529
NC_035104.1	17096941	.	T	C	.	.	MAF_INRAE=5.263;MAF_USDA=5.882
NC_035104.1	17096943	.	G	A	.	.	MAF_INRAE=4.167;MAF_USDA=6.25
NC_035104.1	17096976	.	G	T	.	.	MAF_USDA=2.459
NC_035104.1	17096984	.	T	G	.	.	MAF_USDA=1.639
NC_035104.1	17096995	.	T	C	.	.	MAF_INRAE=27.215;MAF_USDA=16.471
NC_035104.1	17097004	.	G	A	.	.	MAF_USDA=1.639
NC_035104.1	17097005	.	G	A	.	.	MAF_USDA=1.639
NC_035104.1	17097006	.	T	A	.	.	MAF_USDA=1.639
NC_035104.1	17097035	.	G	T	.	.	MAF_USDA=2.459
NC_035104.1	17097066	.	T	A	.	.	MAF_INRAE=4.167;MAF_USDA=6.25
NC_035104.1	17097075	.	C	G	.	.	MAF_INRAE=3.333;MAF_USDA=2.083
NC_035104.1	17097089	.	A	G	.	.	MAF_INRAE=5.263;MAF_USDA=6.471
NC_035104.1	17097100	.	T	C	.	.	MAF_USDA=2.459
NC_035104.1	17097148	.	G	T	.	.	MAF_INRAE=5.263
NC_035104.1	17097158	.	T	C	.	.	MAF_INRAE=6.329;MAF_USDA=23.529
NC_035104.1	17097175	.	C	A	.	.	MAF_INRAE=33.544;MAF_USDA=42.941
NC_035104.1	17097245	.	A	T	.	.	MAF_USDA=1.639
NC_035104.1	17097253	.	C	T	.	.	MAF_INRAE=26.582;MAF_USDA=16.667
NC_035104.1	17097261	.	A	C	.	.	MAF_INRAE=5.696;MAF_USDA=5.833
NC_035104.1	17097281	.	T	G	.	.	MAF_INRAE=5.696;MAF_USDA=22.941
NC_035104.1	17097366	.	T	C	.	.	MAF_INRAE=5.263;MAF_USDA=5.882
NC_035104.1	17097406	.	T	C	.	.	MAF_USDA=33.333
NC_035104.1	17097451	.	T	G	.	.	MAF_INRAE=3.333
NC_035104.1	17097456	.	T	G	.	.	MAF_INRAE=49.167
NC_035104.1	17097459	.	T	G	.	.	MAF_INRAE=2.632
NC_035104.1	17097462	.	C	T	.	.	MAF_INRAE=49.167;MAF_USDA=39.583
NC_035104.1	17097535	.	C	T	.	.	MAF_INRAE=9.167;MAF_USDA=6.25
NC_035104.1	17097574	.	A	G	.	.	MAF_INRAE=32.5;MAF_USDA=29.167
NC_035104.1	17097751	.	G	A	.	.	MAF_INRAE=1.667
NC_035104.1	17097791	.	C	A	.	.	MAF_INRAE=25.949;MAF_USDA=41.765
NC_035104.1	17097796	.	T	G	.	.	MAF_INRAE=4.167;MAF_USDA=4.167
NC_035104.1	17097837	.	A	G	.	.	MAF_USDA=5.738
NC_035104.1	17097968	.	G	C	.	.	MAF_USDA=6.024
NC_035104.1	17098083	.	A	G	.	.	MAF_INRAE=4.167;MAF_USDA=6.25
NC_035104.1	17098094	.	A	C	.	.	MAF_INRAE=5.263;MAF_USDA=6.627
NC_035104.1	17098099	.	T	G	.	.	MAF_INRAE=19.62
NC_035104.1	17098159	.	A	G	.	.	MAF_USDA=1.695
NC_035104.1	17098241	.	T	G	.	.	MAF_USDA=2.586
NC_035104.1	17098446	.	G	A	.	.	MAF_INRAE=10.526;MAF_USDA=10.417
NC_035104.1	17098466	.	A	C	.	.	MAF_INRAE=8.333;MAF_USDA=18.072
NC_035104.1	17098467	.	G	C	.	.	MAF_INRAE=29.114;MAF_USDA=30.723
NC_035104.1	17098472	.	C	T	.	.	MAF_INRAE=15.823;MAF_USDA=27.108
NC_035104.1	17098583	.	C	T	.	.	MAF_INRAE=18.987
NC_035104.1	17098591	.	T	G	.	.	MAF_USDA=7.229
NC_035104.1	17098673	.	C	G	.	.	MAF_INRAE=42.405;MAF_USDA=7.831
NC_035104.1	17098870	.	T	A	.	.	MAF_INRAE=4.167;MAF_USDA=6.25
NC_035104.1	17098882	.	G	A	.	.	MAF_INRAE=4.167;MAF_USDA=6.25
NC_035104.1	17098985	.	A	G	.	.	MAF_INRAE=45.57;MAF_USDA=20.482
NC_035104.1	17099038	.	T	C	.	.	MAF_INRAE=4.167;MAF_USDA=6.25
NC_035104.1	17099062	.	A	G	.	.	MAF_INRAE=42.405;MAF_USDA=18.072
NC_035104.1	17099084	.	G	T	.	.	MAF_INRAE=5.263;MAF_USDA=6.627
NC_035104.1	17099123	.	C	A	.	.	MAF_INRAE=5.263
NC_035104.1	17099130	.	A	C	.	.	MAF_INRAE=44.937;MAF_USDA=20.482
NC_035104.1	17099194	.	A	C	.	.	MAF_INRAE=41.139;MAF_USDA=19.88
NC_035104.1	17099244	.	T	C	.	.	MAF_INRAE=8.228;MAF_USDA=10.241
NC_035104.1	17099290	.	C	A	.	.	MAF_USDA=6.024
NC_035104.1	17099377	.	A	G	.	.	MAF_INRAE=45.57;MAF_USDA=19.277
NC_035104.1	17099457	.	G	A	.	.	MAF_INRAE=5.263;MAF_USDA=6.627
NC_035104.1	17099560	.	T	A	.	.	MAF_USDA=3.39
NC_035104.1	17099578	.	G	T	.	.	MAF_INRAE=10.0
NC_035104.1	17099587	.	T	A	.	.	MAF_USDA=8.333
NC_035104.1	17099590	.	T	A	.	.	MAF_INRAE=10.0;MAF_USDA=8.333
NC_035104.1	17099603	.	C	A	.	.	MAF_INRAE=11.667
NC_035104.1	17099616	.	T	C	.	.	MAF_INRAE=13.333
NC_035104.1	17099646	.	C	T	.	.	MAF_INRAE=4.167;MAF_USDA=2.439
NC_035104.1	17099712	.	T	C	.	.	MAF_INRAE=17.5
NC_035104.1	17099715	.	T	A	.	.	MAF_INRAE=17.5
NC_035104.1	17099724	.	A	C	.	.	MAF_INRAE=16.667
NC_035104.1	17099731	.	A	C	.	.	MAF_INRAE=15.833
NC_035104.1	17099887	.	G	A	.	.	MAF_USDA=2.586
NC_035104.1	17099935	.	C	A	.	.	MAF_USDA=2.542
NC_035104.1	17099994	.	A	T	.	.	MAF_INRAE=17.089;MAF_USDA=46.386
NC_035104.1	17100067	.	C	A	.	.	MAF_INRAE=9.167;MAF_USDA=18.072
NC_035104.1	17100072	.	A	T	.	.	MAF_INRAE=13.333
NC_035104.1	17100125	.	A	G	.	.	MAF_INRAE=17.089;MAF_USDA=47.024
NC_035104.1	17100150	.	C	T	.	.	MAF_USDA=5.952
NC_035104.1	17100158	.	C	A	.	.	MAF_USDA=6.548
NC_035104.1	17100379	.	T	C	.	.	MAF_INRAE=4.167;MAF_USDA=6.25
NC_035104.1	17100384	.	C	A	.	.	MAF_USDA=6.25
NC_035104.1	17100385	.	G	A	.	.	MAF_USDA=6.25
NC_035104.1	17100388	.	A	G	.	.	MAF_USDA=6.25
NC_035104.1	17100389	.	G	A	.	.	MAF_USDA=1.667
NC_035104.1	17100399	.	C	G	.	.	MAF_INRAE=4.167
NC_035104.1	17100400	.	G	A	.	.	MAF_USDA=4.167
NC_035104.1	17100406	.	A	G	.	.	MAF_USDA=33.333
NC_035104.1	17100407	.	T	C	.	.	MAF_USDA=6.667
NC_035104.1	17100447	.	C	T	.	.	MAF_USDA=7.143
NC_035104.1	17100458	.	A	G	.	.	MAF_INRAE=5.696;MAF_USDA=1.667
NC_035104.1	17100522	.	G	T	.	.	MAF_USDA=1.667
NC_035104.1	17100557	.	G	A	.	.	MAF_INRAE=19.62
NC_035104.1	17100589	.	A	G	.	.	MAF_USDA=24.699
NC_035104.1	17100631	.	G	A	.	.	MAF_INRAE=41.139;MAF_USDA=8.434
NC_035104.1	17100663	.	G	T	.	.	MAF_INRAE=6.667;MAF_USDA=15.663
NC_035104.1	17100700	.	G	T	.	.	MAF_INRAE=15.823;MAF_USDA=28.313
NC_035104.1	17100709	.	G	T	.	.	MAF_USDA=6.024
NC_035104.1	17100711	.	A	C	.	.	MAF_INRAE=19.62;MAF_USDA=50.0
NC_035104.1	17100741	.	C	T	.	.	MAF_USDA=4.237
NC_035104.1	17100826	.	G	A	.	.	MAF_INRAE=8.228;MAF_USDA=10.241
NC_035104.1	17100829	.	A	G	.	.	MAF_INRAE=5.263;MAF_USDA=6.024
NC_035104.1	17100881	.	G	A	.	.	MAF_INRAE=9.167;MAF_USDA=18.072
NC_035104.1	17100966	.	C	T	.	.	MAF_INRAE=9.167;MAF_USDA=18.072
NC_035104.1	17101022	.	A	T	.	.	MAF_INRAE=3.333;MAF_USDA=4.819
NC_035104.1	17101189	.	T	G	.	.	MAF_USDA=7.229
NC_035104.1	17101269	.	C	A	.	.	MAF_USDA=6.627
NC_035104.1	17101271	.	T	C	.	.	MAF_USDA=6.627
NC_035104.1	17101340	.	T	C	.	.	MAF_INRAE=9.167;MAF_USDA=18.072
NC_035104.1	17101434	.	C	T	.	.	MAF_INRAE=8.333;MAF_USDA=19.88
NC_035104.1	17101497	.	C	A	.	.	MAF_INRAE=41.772
NC_035104.1	17101534	.	C	T	.	.	MAF_INRAE=8.333;MAF_USDA=18.675
NC_035104.1	17101559	.	G	T	.	.	MAF_INRAE=10.526;MAF_USDA=10.417
NC_035104.1	17101573	.	G	A	.	.	MAF_USDA=1.724
NC_035104.1	17102149	.	G	T	.	.	MAF_INRAE=18.987
NC_035104.1	17102266	.	C	A	.	.	MAF_INRAE=6.962;MAF_USDA=3.448
NC_035104.1	17102327	.	T	C	.	.	MAF_USDA=6.707
NC_035104.1	17102351	.	T	G	.	.	MAF_USDA=9.756
NC_035104.1	17102420	.	A	C	.	.	MAF_INRAE=19.62;MAF_USDA=48.78
NC_035104.1	17102543	.	A	C	.	.	MAF_USDA=7.831
NC_035104.1	17102612	.	A	C	.	.	MAF_INRAE=9.167;MAF_USDA=18.902
NC_035104.1	17102634	.	C	T	.	.	MAF_INRAE=9.167;MAF_USDA=19.277
NC_035104.1	17102668	.	G	A	.	.	MAF_INRAE=4.167;MAF_USDA=6.25
NC_035104.1	17102694	.	G	A	.	.	MAF_INRAE=16.456;MAF_USDA=44.578
NC_035104.1	17102750	.	C	T	.	.	MAF_INRAE=2.5;MAF_USDA=9.036
NC_035104.1	17102774	.	G	A	.	.	MAF_USDA=6.627
NC_035104.1	17102984	.	C	A	.	.	MAF_INRAE=41.139;MAF_USDA=7.831
NC_035104.1	17103069	.	C	T	.	.	MAF_INRAE=19.62
NC_035104.1	17103087	.	G	T	.	.	MAF_INRAE=5.833;MAF_USDA=3.012
NC_035104.1	17103115	.	G	A	.	.	MAF_INRAE=18.987;MAF_USDA=48.193
NC_035104.1	17103171	.	G	A	.	.	MAF_INRAE=10.833;MAF_USDA=31.325
NC_035104.1	17103180	.	A	C	.	.	MAF_INRAE=4.167;MAF_USDA=6.25
NC_035104.1	17103274	.	A	C	.	.	MAF_INRAE=4.167;MAF_USDA=6.25
NC_035104.1	17103294	.	C	T	.	.	MAF_USDA=8.333
NC_035104.1	17103296	.	C	T	.	.	MAF_USDA=8.333
NC_035104.1	17103299	.	T	C	.	.	MAF_INRAE=2.5
NC_035104.1	17103379	.	G	T	.	.	MAF_INRAE=19.62;MAF_USDA=41.667
NC_035104.1	17103427	.	G	T	.	.	MAF_USDA=1.807
NC_035104.1	17103448	.	T	G	.	.	MAF_USDA=1.667
NC_035104.1	17103685	.	G	A	.	.	MAF_INRAE=19.62
NC_035104.1	17103707	.	A	G	.	.	MAF_USDA=8.333
NC_035104.1	17103719	.	G	A	.	.	MAF_INRAE=41.772;MAF_USDA=10.366
NC_035104.1	17103745	.	A	G	.	.	MAF_INRAE=4.167;MAF_USDA=6.25
NC_035104.1	17103766	.	G	A	.	.	MAF_INRAE=4.167;MAF_USDA=11.585
NC_035104.1	17103789	.	A	G	.	.	MAF_USDA=7.927
NC_035104.1	17103818	.	C	T	.	.	MAF_INRAE=18.987
NC_035104.1	17103877	.	C	G	.	.	MAF_INRAE=1.667;MAF_USDA=8.333
NC_035104.1	17103928	.	C	T	.	.	MAF_INRAE=8.333;MAF_USDA=19.88
NC_035104.1	17103929	.	G	A	.	.	MAF_USDA=1.695
NC_035104.1	17104039	.	A	C	.	.	MAF_USDA=1.695
NC_035104.1	17104040	.	C	T	.	.	MAF_USDA=1.695
NC_035104.1	17104083	.	C	T	.	.	MAF_INRAE=41.139;MAF_USDA=7.831
NC_035104.1	17104126	.	G	C	.	.	MAF_INRAE=19.62
NC_035104.1	17104182	.	A	G	.	.	MAF_INRAE=41.139;MAF_USDA=7.831
NC_035104.1	17104230	.	A	C	.	.	MAF_USDA=9.036
NC_035104.1	17104258	.	G	A	.	.	MAF_USDA=10.976
NC_035104.1	17104367	.	G	A	.	.	MAF_INRAE=4.167;MAF_USDA=8.333
NC_035104.1	17104467	.	C	T	.	.	MAF_USDA=1.724
NC_035104.1	17104613	.	C	T	.	.	MAF_INRAE=1.667;MAF_USDA=3.614
NC_035104.1	17104648	.	G	A	.	.	MAF_USDA=8.333
NC_035104.1	17104732	.	G	C	.	.	MAF_USDA=1.695
NC_035104.1	17104738	.	A	C	.	.	MAF_INRAE=19.62;MAF_USDA=2.542
NC_035104.1	17104741	.	T	C	.	.	MAF_INRAE=19.167;MAF_USDA=2.542
NC_035104.1	17104914	.	T	G	.	.	MAF_INRAE=1.667;MAF_USDA=3.614
NC_035104.1	17105009	.	A	C	.	.	MAF_INRAE=10.759;MAF_USDA=37.952
NC_035104.1	17105212	.	G	A	.	.	MAF_INRAE=5.263;MAF_USDA=14.458
NC_035104.1	17105247	.	T	A	.	.	MAF_USDA=2.459
NC_035104.1	17105257	.	A	T	.	.	MAF_USDA=2.459
NC_035104.1	17105289	.	C	T	.	.	MAF_INRAE=5.263;MAF_USDA=15.476
NC_035104.1	17105400	.	G	A	.	.	MAF_INRAE=35.443;MAF_USDA=3.614
NC_035104.1	17105894	.	C	T	.	.	MAF_USDA=8.333
NC_035104.1	17105901	.	A	G	.	.	MAF_INRAE=1.667;MAF_USDA=6.25
NC_035104.1	17106088	.	G	A	.	.	MAF_INRAE=5.263;MAF_USDA=3.614
NC_035104.1	17106156	.	C	T	.	.	MAF_INRAE=29.747;MAF_USDA=27.647
NC_035104.1	17106247	.	C	T	.	.	MAF_USDA=4.167
NC_035104.1	17106253	.	A	C	.	.	MAF_INRAE=2.5
NC_035104.1	17106311	.	C	T	.	.	MAF_INRAE=3.333;MAF_USDA=2.083
NC_035104.1	17106359	.	G	A	.	.	MAF_INRAE=39.873;MAF_USDA=9.524
NC_035104.1	17106407	.	CTGC	CTGT	.	.	MAF_USDA=45.833
NC_035104.1	17106410	.	C	T	.	.	MAF_INRAE=20.253
NC_035104.1	17106518	.	C	A	.	.	MAF_INRAE=41.139;MAF_USDA=14.286
NC_035104.1	17106528	.	T	A	.	.	MAF_USDA=5.952
NC_035104.1	17106592	.	G	T	.	.	MAF_USDA=1.695
NC_035104.1	17106646	.	G	A	.	.	MAF_INRAE=7.595;MAF_USDA=5.085
NC_035104.1	17112781	.	A	T	.	.	MAF_INRAE=15.789
NC_035104.1	17112971	.	T	C	.	.	MAF_USDA=34.94
NC_035104.1	17112974	.	A	T	.	.	MAF_USDA=5.085
NC_035104.1	17113139	.	G	A	.	.	MAF_INRAE=41.139;MAF_USDA=9.524
NC_035104.1	17113198	.	C	T	.	.	MAF_INRAE=17.5;MAF_USDA=16.667
NC_035104.1	17113324	.	A	G	.	.	MAF_INRAE=5.696;MAF_USDA=36.31
NC_035104.1	17113370	.	C	T	.	.	MAF_INRAE=5.263
NC_035104.1	17113424	.	C	A	.	.	MAF_INRAE=7.595;MAF_USDA=5.085
NC_035104.1	17113445	.	T	C	.	.	MAF_INRAE=6.962;MAF_USDA=48.193
NC_035104.1	17113694	.	G	A	.	.	MAF_INRAE=17.5;MAF_USDA=16.667
NC_035104.1	17113702	.	C	A	.	.	MAF_INRAE=17.5;MAF_USDA=16.667
NC_035104.1	17113742	.	A	T	.	.	MAF_INRAE=6.962;MAF_USDA=48.795
NC_035104.1	17113747	.	A	T	.	.	MAF_INRAE=6.962;MAF_USDA=48.795
NC_035104.1	17113766	.	T	C	.	.	MAF_USDA=1.695
NC_035104.1	17113807	.	G	A	.	.	MAF_INRAE=5.696;MAF_USDA=48.78
NC_035104.1	17113860	.	G	A	.	.	MAF_INRAE=2.5;MAF_USDA=1.695
NC_035104.1	17113862	.	G	T	.	.	MAF_INRAE=5.063;MAF_USDA=48.795
NC_035104.1	17113920	.	T	A	.	.	MAF_INRAE=6.329
NC_035104.1	17113927	.	G	C	.	.	MAF_INRAE=24.684
NC_035104.1	17113950	.	A	C	.	.	MAF_INRAE=30.38;MAF_USDA=14.458
NC_035104.1	17113992	.	T	C	.	.	MAF_INRAE=6.962;MAF_USDA=49.398
NC_035104.1	17114035	.	G	A	.	.	MAF_INRAE=6.962;MAF_USDA=49.398
NC_035104.1	17114080	.	C	T	.	.	MAF_USDA=1.695
NC_035104.1	17114158	.	T	C	.	.	MAF_INRAE=28.481;MAF_USDA=15.854
NC_035104.1	17114208	.	T	A	.	.	MAF_INRAE=10.526
NC_035104.1	17114233	.	C	A	.	.	MAF_USDA=16.667
NC_035104.1	17114248	.	G	T	.	.	MAF_INRAE=15.789;MAF_USDA=47.917
NC_035104.1	17114411	.	C	T	.	.	MAF_USDA=6.25
NC_035104.1	17114470	.	GG	GA	.	.	MAF_USDA=8.333
NC_035104.1	17114934	.	C	A	.	.	MAF_USDA=3.659
NC_035104.1	17114952	.	T	A	.	.	MAF_USDA=2.542
NC_035104.1	17115006	.	G	A	.	.	MAF_INRAE=17.5;MAF_USDA=16.667
NC_035104.1	17115082	.	C	A	.	.	MAF_INRAE=31.013;MAF_USDA=15.244
NC_035104.1	17115084	.	C	A	.	.	MAF_INRAE=30.833;MAF_USDA=15.244
NC_035104.1	17115093	.	C	G	.	.	MAF_INRAE=31.013;MAF_USDA=14.634
NC_035104.1	17115197	.	G	A	.	.	MAF_INRAE=36.076;MAF_USDA=3.012
NC_035104.1	17115245	.	T	C	.	.	MAF_INRAE=31.013;MAF_USDA=17.47
NC_035104.1	17115258	.	C	A	.	.	MAF_INRAE=30.38;MAF_USDA=17.47
NC_035104.1	17115259	.	A	G	.	.	MAF_INRAE=30.833;MAF_USDA=15.06
NC_035104.1	17115263	.	C	T	.	.	MAF_USDA=6.25
NC_035104.1	17115349	.	A	C	.	.	MAF_INRAE=31.013;MAF_USDA=17.073
NC_035104.1	17115352	.	A	C	.	.	MAF_INRAE=30.833;MAF_USDA=18.293
NC_035104.1	17115379	.	T	A	.	.	MAF_INRAE=31.013;MAF_USDA=14.458
NC_035104.1	17115430	.	A	C	.	.	MAF_INRAE=1.667;MAF_USDA=3.012
NC_035104.1	17115450	.	C	A	.	.	MAF_INRAE=31.013;MAF_USDA=17.47
NC_035104.1	17115463	.	C	G	.	.	MAF_INRAE=31.013;MAF_USDA=16.867
NC_035104.1	17115496	.	G	A	.	.	MAF_INRAE=6.962;MAF_USDA=50.0
NC_035104.1	17115510	.	C	T	.	.	MAF_INRAE=31.013;MAF_USDA=14.458
NC_035104.1	17115595	.	C	G	.	.	MAF_USDA=2.542
NC_035104.1	17115641	.	C	A	.	.	MAF_USDA=1.695
NC_035104.1	17115749	.	G	T	.	.	MAF_INRAE=24.051;MAF_USDA=32.53
NC_035104.1	17115778	.	C	G	.	.	MAF_INRAE=31.013;MAF_USDA=16.265
NC_035104.1	17115889	.	C	T	.	.	MAF_INRAE=5.263
NC_035104.1	17115927	.	C	G	.	.	MAF_INRAE=17.5;MAF_USDA=16.667
NC_035104.1	17115985	.	G	C	.	.	MAF_INRAE=24.051;MAF_USDA=47.917
NC_035104.1	17116007	.	A	G	.	.	MAF_INRAE=31.013;MAF_USDA=17.47
NC_035104.1	17116015	.	G	A	.	.	MAF_INRAE=30.38;MAF_USDA=17.683
NC_035104.1	17116039	.	T	C	.	.	MAF_INRAE=30.38;MAF_USDA=16.867
NC_035104.1	17116049	.	T	G	.	.	MAF_INRAE=16.667;MAF_USDA=16.667
NC_035104.1	17116053	.	G	A	.	.	MAF_USDA=6.627
NC_035104.1	17116112	.	C	G	.	.	MAF_INRAE=30.38;MAF_USDA=15.663
NC_035104.1	17116113	.	T	C	.	.	MAF_INRAE=30.0;MAF_USDA=15.663
NC_035104.1	17116148	.	A	T	.	.	MAF_INRAE=23.418;MAF_USDA=33.735
NC_035104.1	17116153	.	C	T	.	.	MAF_USDA=1.695
NC_035104.1	17116274	.	T	A	.	.	MAF_INRAE=24.051;MAF_USDA=33.735
NC_035104.1	17116286	.	C	A	.	.	MAF_INRAE=31.013;MAF_USDA=14.458
NC_035104.1	17116306	.	C	T	.	.	MAF_INRAE=24.051;MAF_USDA=33.735
NC_035104.1	17116312	.	C	T	.	.	MAF_INRAE=29.747;MAF_USDA=27.711
NC_035104.1	17116318	.	T	G	.	.	MAF_INRAE=24.051;MAF_USDA=33.133
NC_035104.1	17116323	.	C	A	.	.	MAF_INRAE=2.5
NC_035104.1	17116324	.	C	A	.	.	MAF_USDA=2.542
NC_035104.1	17116325	.	A	T	.	.	MAF_USDA=2.542
NC_035104.1	17116493	.	C	T	.	.	MAF_INRAE=24.051;MAF_USDA=33.735
NC_035104.1	17116528	.	T	G	.	.	MAF_USDA=2.542
NC_035104.1	17116541	.	G	C	.	.	MAF_INRAE=5.696;MAF_USDA=38.554
NC_035104.1	17116544	.	C	A	.	.	MAF_INRAE=24.051;MAF_USDA=33.735
NC_035104.1	17116589	.	A	C	.	.	MAF_USDA=33.735
NC_035104.1	17116696	.	G	T	.	.	MAF_INRAE=38.608;MAF_USDA=10.843
NC_035104.1	17116746	.	G	A	.	.	MAF_INRAE=8.228
NC_035104.1	17116756	.	A	C	.	.	MAF_INRAE=5.833
NC_035104.1	17116793	.	A	G	.	.	MAF_USDA=14.634
NC_035104.1	17116808	.	G	C	.	.	MAF_INRAE=5.263
NC_035104.1	17116876	.	G	T	.	.	MAF_USDA=2.542
NC_035104.1	17116922	.	CT	CA	.	.	MAF_USDA=45.833
NC_035104.1	17116923	.	T	A	.	.	MAF_INRAE=6.962;MAF_USDA=49.167
NC_035104.1	17116927	.	G	T	.	.	MAF_USDA=2.5
NC_035104.1	17117033	.	A	C	.	.	MAF_INRAE=15.789;MAF_USDA=27.5
NC_035104.1	17117039	.	T	A	.	.	MAF_USDA=3.333
NC_035104.1	17117054	.	T	C	.	.	MAF_INRAE=24.051;MAF_USDA=33.333
NC_035104.1	17117103	.	C	T	.	.	MAF_INRAE=24.051;MAF_USDA=50.0
NC_035104.1	17117104	.	G	T	.	.	MAF_INRAE=26.667;MAF_USDA=35.714
NC_035104.1	17117110	.	C	A	.	.	MAF_INRAE=6.962;MAF_USDA=49.398
NC_035104.1	17117118	.	A	C	.	.	MAF_INRAE=24.051;MAF_USDA=32.738
NC_035104.1	17117123	.	A	C	.	.	MAF_INRAE=24.051;MAF_USDA=32.738
NC_035104.1	17117174	.	A	C	.	.	MAF_INRAE=6.329;MAF_USDA=48.795
NC_035104.1	17117275	.	T	G	.	.	MAF_USDA=2.542
NC_035104.1	17117285	.	A	G	.	.	MAF_INRAE=41.772;MAF_USDA=8.434
NC_035104.1	17117303	.	T	C	.	.	MAF_INRAE=24.051;MAF_USDA=32.53
NC_035104.1	17117337	.	C	T	.	.	MAF_INRAE=49.367;MAF_USDA=13.253
NC_035104.1	17117399	.	C	T	.	.	MAF_USDA=2.542
NC_035104.1	17117404	.	T	C	.	.	MAF_INRAE=49.367;MAF_USDA=13.253
NC_035104.1	17117428	.	C	T	.	.	MAF_INRAE=23.418;MAF_USDA=36.145
NC_035104.1	17117465	.	G	A	.	.	MAF_INRAE=21.053
NC_035104.1	17117482	.	C	A	.	.	MAF_USDA=2.542
NC_035104.1	17117489	.	T	C	.	.	MAF_INRAE=15.789;MAF_USDA=32.53
NC_035104.1	17117525	.	A	G	.	.	MAF_USDA=36.747
NC_035104.1	17117599	.	G	C	.	.	MAF_INRAE=23.418;MAF_USDA=31.325
NC_035104.1	17117600	.	G	A	.	.	MAF_INRAE=25.833;MAF_USDA=31.325
NC_035104.1	17117616	.	C	A	.	.	MAF_INRAE=3.333;MAF_USDA=2.439
NC_035104.1	17117635	.	C	G	.	.	MAF_INRAE=23.418;MAF_USDA=31.928
NC_035104.1	17117653	.	G	T	.	.	MAF_INRAE=13.291;MAF_USDA=12.048
NC_035104.1	17117782	.	C	T	.	.	MAF_INRAE=22.152;MAF_USDA=31.928
NC_035104.1	17117907	.	A	G	.	.	MAF_INRAE=3.333
NC_035104.1	17117922	.	A	T	.	.	MAF_INRAE=29.167;MAF_USDA=48.78
NC_035104.1	17117944	.	G	T	.	.	MAF_INRAE=13.333;MAF_USDA=28.659
NC_035104.1	17118026	.	C	G	.	.	MAF_INRAE=17.722;MAF_USDA=30.723
NC_035104.1	17118031	.	A	C	.	.	MAF_USDA=1.695
NC_035104.1	17118089	.	C	A	.	.	MAF_INRAE=23.418;MAF_USDA=31.928
NC_035104.1	17118092	.	A	T	.	.	MAF_USDA=2.542
NC_035104.1	17118124	.	G	A	.	.	MAF_INRAE=23.418;MAF_USDA=34.337
NC_035104.1	17118173	.	A	G	.	.	MAF_USDA=3.448
NC_035104.1	17118183	.	C	A	.	.	MAF_INRAE=49.367;MAF_USDA=15.854
NC_035104.1	17118220	.	A	C	.	.	MAF_INRAE=24.051;MAF_USDA=32.53
NC_035104.1	17118224	.	G	T	.	.	MAF_INRAE=26.667;MAF_USDA=32.53
NC_035104.1	17118270	.	A	C	.	.	MAF_INRAE=23.418;MAF_USDA=31.325
NC_035104.1	17118271	.	C	A	.	.	MAF_INRAE=25.833;MAF_USDA=31.325
NC_035104.1	17118278	.	C	T	.	.	MAF_INRAE=15.789;MAF_USDA=24.576
NC_035104.1	17118339	.	T	C	.	.	MAF_INRAE=49.367;MAF_USDA=16.265
NC_035104.1	17118384	.	A	C	.	.	MAF_INRAE=49.367;MAF_USDA=19.88
NC_035104.1	17118473	.	G	A	.	.	MAF_USDA=3.39
NC_035104.1	17118690	.	G	T	.	.	MAF_USDA=1.695
NC_035104.1	17118711	.	T	G	.	.	MAF_INRAE=19.62;MAF_USDA=16.102
NC_035104.1	17118724	.	T	A	.	.	MAF_INRAE=5.263;MAF_USDA=12.5
NC_035104.1	17118731	.	C	T	.	.	MAF_INRAE=36.709;MAF_USDA=7.229
NC_035104.1	17118744	.	A	C	.	.	MAF_USDA=2.542
NC_035104.1	17118745	.	A	G	.	.	MAF_USDA=2.542
NC_035104.1	17118748	.	G	C	.	.	MAF_USDA=16.102
NC_035104.1	17118759	.	C	G	.	.	MAF_USDA=12.712
NC_035104.1	17118761	.	A	C	.	.	MAF_USDA=11.017
NC_035104.1	17118784	.	T	A	.	.	MAF_USDA=24.576
NC_035104.1	17118790	.	T	G	.	.	MAF_USDA=1.695
NC_035104.1	17118869	.	C	A	.	.	MAF_INRAE=5.696
NC_035104.1	17118870	.	A	T	.	.	MAF_INRAE=10.526
NC_035104.1	17119052	.	A	G	.	.	MAF_INRAE=10.526;MAF_USDA=6.627
NC_035104.1	17119138	.	A	T	.	.	MAF_INRAE=41.772;MAF_USDA=7.831
NC_035104.1	17119158	.	G	C	.	.	MAF_USDA=9.639
NC_035104.1	17119174	.	G	A	.	.	MAF_USDA=2.41
NC_035104.1	17119307	.	A	G	.	.	MAF_INRAE=41.772;MAF_USDA=48.193
NC_035104.1	17119315	.	G	A	.	.	MAF_INRAE=42.405;MAF_USDA=7.831
NC_035104.1	17119332	.	G	A	.	.	MAF_INRAE=40.506;MAF_USDA=24.39
NC_035104.1	17119450	.	G	T	.	.	MAF_INRAE=31.579;MAF_USDA=7.831
NC_035104.1	17119485	.	T	G	.	.	MAF_INRAE=8.861;MAF_USDA=11.446
NC_035104.1	17119528	.	G	A	.	.	MAF_INRAE=5.696;MAF_USDA=10.241
NC_035104.1	17119539	.	C	T	.	.	MAF_INRAE=1.667;MAF_USDA=7.831
NC_035104.1	17119664	.	C	T	.	.	MAF_USDA=2.5
NC_035104.1	17119740	.	A	G	.	.	MAF_USDA=1.695
NC_035104.1	17119855	.	G	T	.	.	MAF_USDA=5.085
NC_035104.1	17120017	.	G	A	.	.	MAF_USDA=14.583
NC_035104.1	17120046	.	T	C	.	.	MAF_INRAE=40.506;MAF_USDA=41.463
NC_035104.1	17120147	.	C	T	.	.	MAF_INRAE=41.772;MAF_USDA=19.277
NC_035104.1	17120212	.	T	C	.	.	MAF_USDA=2.542
NC_035104.1	17120247	.	T	G	.	.	MAF_INRAE=41.772
NC_035104.1	17120264	.	G	T	.	.	MAF_INRAE=3.333;MAF_USDA=1.807
NC_035104.1	17120268	.	A	C	.	.	MAF_INRAE=48.734;MAF_USDA=36.145
NC_035104.1	17120393	.	A	C	.	.	MAF_USDA=1.695
NC_035104.1	17120396	.	A	G	.	.	MAF_USDA=3.39
NC_035104.1	17120471	.	A	G	.	.	MAF_INRAE=38.608;MAF_USDA=21.687
NC_035104.1	17120486	.	C	T	.	.	MAF_USDA=3.39
NC_035104.1	17120563	.	A	G	.	.	MAF_INRAE=9.494;MAF_USDA=12.048
NC_035104.1	17120618	.	C	T	.	.	MAF_INRAE=2.5
NC_035104.1	17120620	.	G	A	.	.	MAF_USDA=1.667
NC_035104.1	17120636	.	G	T	.	.	MAF_INRAE=37.975;MAF_USDA=21.429
NC_035104.1	17120665	.	C	A	.	.	MAF_USDA=1.667
NC_035104.1	17120764	.	C	A	.	.	MAF_INRAE=9.494;MAF_USDA=22.619
NC_035104.1	17120829	.	T	C	.	.	MAF_INRAE=3.333;MAF_USDA=2.41
NC_035104.1	17120985	.	G	T	.	.	MAF_INRAE=5.263;MAF_USDA=6.024
NC_035104.1	17121010	.	G	A	.	.	MAF_USDA=5.085
NC_035104.1	17121034	.	C	T	.	.	MAF_USDA=2.542
NC_035104.1	17121113	.	G	T	.	.	MAF_INRAE=5.696
NC_035104.1	17121116	.	A	G	.	.	MAF_USDA=3.39
NC_035104.1	17121147	.	C	G	.	.	MAF_USDA=3.39
NC_035104.1	17121211	.	C	A	.	.	MAF_USDA=2.542
NC_035104.1	17121235	.	C	T	.	.	MAF_USDA=3.614
NC_035104.1	17121288	.	C	T	.	.	MAF_USDA=5.085
NC_035104.1	17121359	.	T	C	.	.	MAF_INRAE=37.975;MAF_USDA=21.084
NC_035104.1	17121429	.	T	C	.	.	MAF_USDA=5.422
NC_035104.1	17121461	.	G	A	.	.	MAF_USDA=1.695
NC_035104.1	17121473	.	T	C	.	.	MAF_USDA=2.5
NC_035104.1	17121474	.	G	T	.	.	MAF_USDA=14.167
NC_035104.1	17121496	.	T	C	.	.	MAF_USDA=10.833
NC_035104.1	17121501	.	G	T	.	.	MAF_USDA=10.833
NC_035104.1	17121514	.	C	A	.	.	MAF_USDA=18.452
NC_035104.1	17121537	.	A	G	.	.	MAF_USDA=10.833
NC_035104.1	17121540	.	T	C	.	.	MAF_USDA=4.167
NC_035104.1	17121554	.	C	T	.	.	MAF_USDA=10.714
NC_035104.1	17121571	.	C	T	.	.	MAF_USDA=8.333
NC_035104.1	17121572	.	A	G	.	.	MAF_USDA=2.083
NC_035104.1	17121605	.	A	G	.	.	MAF_USDA=14.407
NC_035104.1	17121616	.	C	T	.	.	MAF_USDA=10.417
NC_035104.1	17121622	.	A	G	.	.	MAF_INRAE=1.667;MAF_USDA=7.831
NC_035104.1	17121627	.	C	T	.	.	MAF_INRAE=38.608;MAF_USDA=33.333
NC_035104.1	17121636	.	C	T	.	.	MAF_INRAE=19.62
NC_035104.1	17121683	.	A	G	.	.	MAF_USDA=4.167
NC_035104.1	17121715	.	G	T	.	.	MAF_USDA=21.687
NC_035104.1	17121722	.	C	A	.	.	MAF_USDA=1.695
NC_035104.1	17121723	.	C	T	.	.	MAF_USDA=1.695
NC_035104.1	17121786	.	G	A	.	.	MAF_USDA=21.084
NC_035104.1	17121865	.	A	C	.	.	MAF_INRAE=3.333;MAF_USDA=2.41
NC_035104.1	17121866	.	C	T	.	.	MAF_INRAE=3.333;MAF_USDA=2.41
NC_035104.1	17121875	.	T	C	.	.	MAF_INRAE=3.333;MAF_USDA=2.083
NC_035104.1	17122057	.	C	A	.	.	MAF_INRAE=5.696;MAF_USDA=10.241
NC_035104.1	17122160	.	T	G	.	.	MAF_USDA=23.494
NC_035104.1	17122165	.	C	A	.	.	MAF_USDA=4.237
NC_035104.1	17122168	.	G	A	.	.	MAF_USDA=3.39
NC_035104.1	17122175	.	G	A	.	.	MAF_USDA=22.892
NC_035104.1	17122178	.	G	A	.	.	MAF_USDA=2.542
NC_035104.1	17122258	.	C	A	.	.	MAF_USDA=14.583
NC_035104.1	17122460	.	A	G	.	.	MAF_INRAE=9.494;MAF_USDA=6.25
NC_035104.1	17122562	.	G	A	.	.	MAF_USDA=33.333
NC_035104.1	17122594	.	G	A	.	.	MAF_INRAE=28.481;MAF_USDA=37.5
NC_035104.1	17122619	.	G	A	.	.	MAF_INRAE=5.696;MAF_USDA=2.083
NC_035104.1	17122676	.	G	A	.	.	MAF_INRAE=1.667;MAF_USDA=10.417
NC_035104.1	17122709	.	C	T	.	.	MAF_USDA=18.75
NC_035104.1	17122767	.	C	T	.	.	MAF_USDA=31.25
NC_035104.1	17122819	.	A	G	.	.	MAF_USDA=33.333
NC_035104.1	17122829	.	C	A	.	.	MAF_USDA=33.333
NC_035104.1	17122839	.	C	T	.	.	MAF_USDA=33.333
NC_035104.1	17122930	.	G	T	.	.	MAF_INRAE=39.241;MAF_USDA=33.333
NC_035104.1	17122942	.	T	G	.	.	MAF_USDA=33.333
NC_035104.1	17122987	.	C	T	.	.	MAF_INRAE=38.608;MAF_USDA=37.5
NC_035104.1	17123001	.	A	C	.	.	MAF_INRAE=10.526;MAF_USDA=10.417
NC_035104.1	17123045	.	T	A	.	.	MAF_INRAE=6.962
NC_035104.1	17123062	.	A	C	.	.	MAF_USDA=33.333
NC_035104.1	17123070	.	A	G	.	.	MAF_USDA=33.333
NC_035104.1	17123138	.	G	A	.	.	MAF_USDA=33.333
NC_035104.1	17123203	.	C	T	.	.	MAF_USDA=2.083
NC_035104.1	17123212	.	C	A	.	.	MAF_INRAE=37.975;MAF_USDA=33.333
NC_035104.1	17123277	.	A	T	.	.	MAF_INRAE=5.696;MAF_USDA=2.083
NC_035104.1	17123334	.	G	T	.	.	MAF_USDA=33.333
NC_035104.1	17123336	.	G	A	.	.	MAF_USDA=33.333
NC_035104.1	17123342	.	G	T	.	.	MAF_INRAE=19.62
NC_035104.1	17123555	.	T	G	.	.	MAF_INRAE=9.494;MAF_USDA=6.25
NC_035104.1	17123563	.	A	C	.	.	MAF_INRAE=3.333;MAF_USDA=6.25
NC_035104.1	17123755	.	T	C	.	.	MAF_INRAE=3.333
NC_035104.1	17123759	.	C	T	.	.	MAF_INRAE=5.696;MAF_USDA=10.241
NC_035104.1	17123824	.	C	T	.	.	MAF_INRAE=10.127;MAF_USDA=10.843
NC_035104.1	17123875	.	T	A	.	.	MAF_INRAE=19.62;MAF_USDA=1.724
NC_035104.1	17123927	.	A	T	.	.	MAF_INRAE=40.506;MAF_USDA=25.301
NC_035104.1	17123930	.	C	A	.	.	MAF_INRAE=1.667;MAF_USDA=8.434
NC_035104.1	17123989	.	A	T	.	.	MAF_USDA=2.542
NC_035104.1	17124007	.	C	A	.	.	MAF_USDA=3.39
NC_035104.1	17124025	.	G	T	.	.	MAF_USDA=2.542
NC_035104.1	17124062	.	C	T	.	.	MAF_USDA=5.932
NC_035104.1	17124066	.	C	T	.	.	MAF_USDA=1.695
NC_035104.1	17124100	.	G	A	.	.	MAF_USDA=18.644
NC_035104.1	17124216	.	C	T	.	.	MAF_INRAE=15.789;MAF_USDA=9.322
NC_035104.1	17124250	.	G	T	.	.	MAF_USDA=1.695
NC_035104.1	17124259	.	C	T	.	.	MAF_INRAE=50.0;MAF_USDA=34.337
NC_035104.1	17124294	.	G	A	.	.	MAF_INRAE=1.667;MAF_USDA=16.265
NC_035104.1	17124344	.	A	C	.	.	MAF_INRAE=5.263
NC_035104.1	17124379	.	C	T	.	.	MAF_INRAE=7.595;MAF_USDA=15.06
NC_035104.1	17124387	.	T	A	.	.	MAF_INRAE=42.405;MAF_USDA=13.253
NC_035104.1	17124393	.	T	G	.	.	MAF_INRAE=42.405;MAF_USDA=10.241
NC_035104.1	17124513	.	T	A	.	.	MAF_USDA=1.695
NC_035104.1	17124585	.	A	G	.	.	MAF_USDA=15.833
NC_035104.1	17124689	.	G	C	.	.	MAF_INRAE=1.667;MAF_USDA=3.659
NC_035104.1	17124706	.	T	G	.	.	MAF_USDA=1.695
NC_035104.1	17124718	.	T	C	.	.	MAF_INRAE=43.333
NC_035104.1	17124756	.	C	A	.	.	MAF_INRAE=2.5;MAF_USDA=1.829
NC_035104.1	17125363	.	A	T	.	.	MAF_USDA=15.217
NC_035104.1	17125610	.	C	T	.	.	MAF_USDA=27.119
NC_035104.1	17125613	.	G	A	.	.	MAF_INRAE=31.579;MAF_USDA=30.12
NC_035104.1	17125636	.	G	A	.	.	MAF_USDA=2.542
NC_035104.1	17125763	.	G	A	.	.	MAF_USDA=7.229
NC_035104.1	17125805	.	G	A	.	.	MAF_USDA=39.759
NC_035104.1	17125831	.	C	A	.	.	MAF_USDA=9.036
NC_035104.1	17125861	.	C	T	.	.	MAF_USDA=1.695
NC_035104.1	17125866	.	G	T	.	.	MAF_INRAE=8.228;MAF_USDA=7.229
NC_035104.1	17126016	.	C	T	.	.	MAF_INRAE=48.101;MAF_USDA=27.976
NC_035104.1	17126028	.	A	C	.	.	MAF_INRAE=38.608;MAF_USDA=29.167
NC_035104.1	17126046	.	C	G	.	.	MAF_USDA=1.695
NC_035104.1	17126093	.	G	T	.	.	MAF_INRAE=15.789;MAF_USDA=10.119
NC_035104.1	17126098	.	A	C	.	.	MAF_INRAE=37.975;MAF_USDA=22.024
NC_035104.1	17126102	.	A	C	.	.	MAF_INRAE=46.203;MAF_USDA=39.286
NC_035104.1	17126119	.	C	T	.	.	MAF_INRAE=18.987;MAF_USDA=1.667
NC_035104.1	17126335	.	G	A	.	.	MAF_USDA=2.542
NC_035104.1	17131636	.	G	T	.	.	MAF_USDA=43.75
NC_035104.1	17131681	.	C	A	.	.	MAF_USDA=16.667
NC_035104.1	17131685	.	G	C	.	.	MAF_INRAE=1.667;MAF_USDA=8.537
NC_035104.1	17131731	.	C	T	.	.	MAF_USDA=10.345
NC_035104.1	17131782	.	C	G	.	.	MAF_USDA=13.793
NC_035104.1	17131849	.	G	A	.	.	MAF_INRAE=44.304;MAF_USDA=12.5
NC_035104.1	17131930	.	T	G	.	.	MAF_USDA=3.39
NC_035104.1	17132002	.	A	T	.	.	MAF_INRAE=36.076;MAF_USDA=14.458
NC_035104.1	17132034	.	C	A	.	.	MAF_INRAE=44.304;MAF_USDA=10.241
NC_035104.1	17132083	.	T	C	.	.	MAF_INRAE=1.667;MAF_USDA=30.12
NC_035104.1	17132102	.	A	C	.	.	MAF_INRAE=19.62;MAF_USDA=1.695
NC_035104.1	17132122	.	C	T	.	.	MAF_USDA=3.39
NC_035104.1	17132127	.	G	T	.	.	MAF_INRAE=17.5;MAF_USDA=16.667
NC_035104.1	17132144	.	C	T	.	.	MAF_INRAE=17.089;MAF_USDA=47.59
NC_035104.1	17132189	.	G	A	.	.	MAF_INRAE=8.228;MAF_USDA=4.819
NC_035104.1	17132199	.	A	G	.	.	MAF_INRAE=18.354;MAF_USDA=21.687
NC_035104.1	17132223	.	G	T	.	.	MAF_INRAE=44.304;MAF_USDA=12.651
NC_035104.1	17132321	.	G	A	.	.	MAF_INRAE=8.228;MAF_USDA=8.434
NC_035104.1	17132414	.	C	A	.	.	MAF_USDA=1.695
NC_035104.1	17132513	.	A	G	.	.	MAF_INRAE=19.62;MAF_USDA=1.667
NC_035104.1	17132535	.	T	G	.	.	MAF_INRAE=1.667;MAF_USDA=8.333
NC_035104.1	17132566	.	T	C	.	.	MAF_USDA=4.167
NC_035104.1	17132654	.	T	A	.	.	MAF_INRAE=41.139;MAF_USDA=13.69
NC_035104.1	17132659	.	T	A	.	.	MAF_INRAE=3.333;MAF_USDA=5.952
NC_035104.1	17132711	.	T	A	.	.	MAF_USDA=8.333
NC_035104.1	17132836	.	T	C	.	.	MAF_INRAE=6.962;MAF_USDA=4.237
NC_035104.1	17132880	.	T	C	.	.	MAF_INRAE=36.709;MAF_USDA=37.349
NC_035104.1	17132938	.	A	C	.	.	MAF_USDA=22.289
NC_035104.1	17132974	.	G	A	.	.	MAF_INRAE=6.962;MAF_USDA=6.034
NC_035104.1	17132977	.	A	C	.	.	MAF_INRAE=42.5;MAF_USDA=26.22
NC_035104.1	17132981	.	C	T	.	.	MAF_INRAE=5.263
NC_035104.1	17133103	.	A	T	.	.	MAF_INRAE=19.62;MAF_USDA=4.237
NC_035104.1	17133110	.	A	G	.	.	MAF_INRAE=19.62
NC_035104.1	17133340	.	A	G	.	.	MAF_USDA=14.583
NC_035104.1	17133389	.	A	G	.	.	MAF_USDA=31.25
NC_035104.1	17133433	.	G	A	.	.	MAF_USDA=4.167
NC_035104.1	17133606	.	C	A	.	.	MAF_USDA=16.667
NC_035104.1	17133690	.	T	C	.	.	MAF_INRAE=21.053
NC_035104.1	17133800	.	C	G	.	.	MAF_USDA=12.5
NC_035104.1	17133814	.	T	C	.	.	MAF_USDA=10.417
NC_035104.1	17134478	.	C	A	.	.	MAF_USDA=14.583
NC_035104.1	17134516	.	C	T	.	.	MAF_INRAE=46.835;MAF_USDA=27.059
NC_035104.1	17134569	.	G	T	.	.	MAF_USDA=5.0
NC_035104.1	17134583	.	T	C	.	.	MAF_INRAE=6.962
NC_035104.1	17134606	.	T	G	.	.	MAF_INRAE=38.608;MAF_USDA=21.765
NC_035104.1	17134635	.	T	A	.	.	MAF_INRAE=38.608;MAF_USDA=23.529
NC_035104.1	17134767	.	A	G	.	.	MAF_INRAE=15.789;MAF_USDA=26.471
NC_035104.1	17134854	.	A	G	.	.	MAF_INRAE=7.595;MAF_USDA=31.25
NC_035104.1	17134860	.	A	G	.	.	MAF_INRAE=38.608;MAF_USDA=31.25
NC_035104.1	17134947	.	A	G	.	.	MAF_USDA=10.417
NC_035104.1	17134969	.	T	G	.	.	MAF_USDA=19.643
NC_035104.1	17134981	.	G	A	.	.	MAF_USDA=14.583
NC_035104.1	17135047	.	G	T	.	.	MAF_USDA=2.459
NC_035104.1	17135114	.	G	T	.	.	MAF_INRAE=26.316;MAF_USDA=31.25
NC_035104.1	17135116	.	T	A	.	.	MAF_USDA=18.75
NC_035104.1	17135139	.	A	G	.	.	MAF_INRAE=9.494;MAF_USDA=27.083
NC_035104.1	17135174	.	G	A	.	.	MAF_USDA=1.639
NC_035104.1	17135466	.	T	G	.	.	MAF_INRAE=13.291;MAF_USDA=31.25
NC_035104.1	17135553	.	T	A	.	.	MAF_INRAE=7.595;MAF_USDA=25.882
NC_035104.1	17135562	.	G	C	.	.	MAF_INRAE=1.667;MAF_USDA=9.412
NC_035104.1	17135626	.	T	G	.	.	MAF_INRAE=37.975;MAF_USDA=24.118
NC_035104.1	17135660	.	A	C	.	.	MAF_USDA=4.118
NC_035104.1	17135738	.	G	C	.	.	MAF_USDA=3.279
NC_035104.1	17136042	.	G	T	.	.	MAF_USDA=14.583
NC_035104.1	17136160	.	A	C	.	.	MAF_INRAE=46.835;MAF_USDA=27.976
NC_035104.1	17136237	.	T	C	.	.	MAF_INRAE=46.203;MAF_USDA=27.059
NC_035104.1	17136380	.	C	T	.	.	MAF_USDA=14.583
NC_035104.1	17136438	.	A	C	.	.	MAF_INRAE=46.203;MAF_USDA=27.647
NC_035104.1	17136466	.	C	T	.	.	MAF_USDA=8.824
NC_035104.1	17136484	.	C	T	.	.	MAF_USDA=14.583
NC_035104.1	17136503	.	C	T	.	.	MAF_INRAE=4.43;MAF_USDA=12.941
NC_035104.1	17136597	.	G	A	.	.	MAF_INRAE=47.468;MAF_USDA=28.235
NC_035104.1	17136645	.	C	T	.	.	MAF_INRAE=38.608;MAF_USDA=23.529
NC_035104.1	17136703	.	T	G	.	.	MAF_USDA=4.706
NC_035104.1	17136736	.	C	T	.	.	MAF_INRAE=19.62;MAF_USDA=1.639
NC_035104.1	17136780	.	G	A	.	.	MAF_INRAE=46.203;MAF_USDA=28.824
NC_035104.1	17136868	.	A	C	.	.	MAF_USDA=1.639
NC_035104.1	17136881	.	C	T	.	.	MAF_USDA=14.583
NC_035104.1	17136888	.	T	A	.	.	MAF_INRAE=37.975;MAF_USDA=24.118
NC_035104.1	17137083	.	T	A	.	.	MAF_INRAE=38.608;MAF_USDA=31.25
NC_035104.1	17137088	.	G	A	.	.	MAF_INRAE=38.608;MAF_USDA=31.25
NC_035104.1	17137124	.	C	T	.	.	MAF_USDA=6.557
NC_035104.1	17137160	.	C	T	.	.	MAF_INRAE=3.333;MAF_USDA=1.765
NC_035104.1	17137243	.	C	T	.	.	MAF_INRAE=38.608;MAF_USDA=24.706
NC_035104.1	17137291	.	T	C	.	.	MAF_INRAE=48.734;MAF_USDA=48.235
NC_035104.1	17137312	.	T	C	.	.	MAF_INRAE=1.667;MAF_USDA=10.0
NC_035104.1	17137385	.	T	C	.	.	MAF_USDA=18.235
NC_035104.1	17137419	.	G	T	.	.	MAF_INRAE=38.608;MAF_USDA=24.706
NC_035104.1	17137455	.	G	A	.	.	MAF_USDA=17.059
NC_035104.1	17137492	.	G	A	.	.	MAF_INRAE=3.333;MAF_USDA=1.765
NC_035104.1	17137507	.	C	T	.	.	MAF_INRAE=3.333;MAF_USDA=1.765
NC_035104.1	17137541	.	G	A	.	.	MAF_USDA=1.639
NC_035104.1	17137717	.	A	T	.	.	MAF_INRAE=49.367;MAF_USDA=45.294
NC_035104.1	17137886	.	A	G	.	.	MAF_INRAE=38.608;MAF_USDA=24.118
NC_035104.1	17137889	.	A	G	.	.	MAF_USDA=14.583
NC_035104.1	17137894	.	G	T	.	.	MAF_INRAE=5.263
NC_035104.1	17137899	.	C	A	.	.	MAF_INRAE=5.263
NC_035104.1	17137915	.	G	T	.	.	MAF_INRAE=6.962;MAF_USDA=4.098
NC_035104.1	17137974	.	T	G	.	.	MAF_INRAE=41.772;MAF_USDA=7.647
NC_035104.1	17138029	.	C	T	.	.	MAF_INRAE=8.228;MAF_USDA=8.235
NC_035104.1	17138089	.	G	A	.	.	MAF_INRAE=1.667;MAF_USDA=8.824
NC_035104.1	17138100	.	C	T	.	.	MAF_INRAE=38.608;MAF_USDA=23.529
NC_035104.1	17138244	.	G	A	.	.	MAF_INRAE=38.608;MAF_USDA=24.118
NC_035104.1	17138263	.	G	C	.	.	MAF_INRAE=8.228;MAF_USDA=8.235
NC_035104.1	17138329	.	C	A	.	.	MAF_INRAE=38.608;MAF_USDA=24.706
NC_035104.1	17138352	.	A	G	.	.	MAF_INRAE=38.608;MAF_USDA=24.118
NC_035104.1	17138394	.	G	T	.	.	MAF_USDA=19.412
NC_035104.1	17138569	.	T	A	.	.	MAF_INRAE=18.987;MAF_USDA=21.176
NC_035104.1	17138643	.	C	A	.	.	MAF_INRAE=38.608;MAF_USDA=24.118
NC_035104.1	17138695	.	T	G	.	.	MAF_INRAE=6.962;MAF_USDA=1.639
NC_035104.1	17138710	.	A	T	.	.	MAF_INRAE=7.595;MAF_USDA=25.294
NC_035104.1	17138776	.	A	G	.	.	MAF_INRAE=36.709;MAF_USDA=24.118
NC_035104.1	17138815	.	A	G	.	.	MAF_INRAE=37.342;MAF_USDA=24.118
NC_035104.1	17138820	.	C	A	.	.	MAF_INRAE=10.526;MAF_USDA=10.417
NC_035104.1	17138983	.	C	T	.	.	MAF_INRAE=41.772;MAF_USDA=7.647
NC_035104.1	17138985	.	C	T	.	.	MAF_INRAE=45.0;MAF_USDA=7.647
NC_035104.1	17139209	.	T	C	.	.	MAF_INRAE=8.228;MAF_USDA=8.235
NC_035104.1	17139245	.	C	A	.	.	MAF_INRAE=37.975;MAF_USDA=23.529
NC_035104.1	17139250	.	C	A	.	.	MAF_INRAE=1.667;MAF_USDA=7.738
NC_035104.1	17139251	.	A	G	.	.	MAF_INRAE=1.667;MAF_USDA=7.738
NC_035104.1	17139258	.	A	G	.	.	MAF_INRAE=1.667;MAF_USDA=7.738
NC_035104.1	17139261	.	T	A	.	.	MAF_INRAE=1.667;MAF_USDA=7.738
NC_035104.1	17139284	.	T	A	.	.	MAF_INRAE=38.608;MAF_USDA=24.118
NC_035104.1	17139311	.	T	A	.	.	MAF_INRAE=31.579;MAF_USDA=7.647
NC_035104.1	17139363	.	G	C	.	.	MAF_INRAE=16.667;MAF_USDA=12.5
NC_035104.1	17139364	.	A	G	.	.	MAF_USDA=2.083
NC_035104.1	17139368	.	G	C	.	.	MAF_INRAE=38.608;MAF_USDA=23.529
NC_035104.1	17139431	.	G	T	.	.	MAF_INRAE=10.526;MAF_USDA=10.417
NC_035104.1	17139432	.	A	T	.	.	MAF_USDA=10.417
NC_035104.1	17139499	.	G	A	.	.	MAF_INRAE=15.833;MAF_USDA=11.176
NC_035104.1	17139555	.	A	G	.	.	MAF_USDA=1.639
NC_035104.1	17139671	.	C	A	.	.	MAF_INRAE=6.962;MAF_USDA=12.295
NC_035104.1	17139695	.	T	G	.	.	MAF_USDA=9.016
NC_035104.1	17139698	.	G	T	.	.	MAF_INRAE=8.861;MAF_USDA=17.059
NC_035104.1	17139719	.	G	A	.	.	MAF_USDA=8.235
NC_035104.1	17139729	.	C	A	.	.	MAF_USDA=10.0
NC_035104.1	17139743	.	C	G	.	.	MAF_USDA=8.235
NC_035104.1	17139748	.	G	A	.	.	MAF_USDA=8.197
NC_035104.1	17139755	.	G	T	.	.	MAF_USDA=8.197
NC_035104.1	17139760	.	A	C	.	.	MAF_USDA=8.197
NC_035104.1	17139764	.	T	C	.	.	MAF_USDA=8.197
NC_035104.1	17139789	.	T	G	.	.	MAF_USDA=8.197
NC_035104.1	17139812	.	G	T	.	.	MAF_INRAE=39.241;MAF_USDA=21.176
NC_035104.1	17139831	.	G	A	.	.	MAF_USDA=4.918
NC_035104.1	17140071	.	G	C	.	.	MAF_USDA=1.176
NC_035104.1	17140094	.	A	C	.	.	MAF_USDA=26.471
NC_035104.1	17140095	.	T	C	.	.	MAF_USDA=26.471
NC_035104.1	17140137	.	C	T	.	.	MAF_USDA=12.5
NC_035104.1	17140155	.	G	T	.	.	MAF_USDA=4.098
NC_035104.1	17140174	.	C	T	.	.	MAF_USDA=10.588
NC_035104.1	17140176	.	G	A	.	.	MAF_USDA=13.934
NC_035104.1	17140180	.	G	C	.	.	MAF_USDA=10.588
NC_035104.1	17140200	.	C	T	.	.	MAF_USDA=5.294
NC_035104.1	17140218	.	A	G	.	.	MAF_USDA=25.882
NC_035104.1	17140270	.	A	C	.	.	MAF_USDA=23.214
NC_035104.1	17140271	.	G	A	.	.	MAF_INRAE=26.316;MAF_USDA=20.238
NC_035104.1	17140309	.	T	C	.	.	MAF_INRAE=9.494;MAF_USDA=8.235
NC_035104.1	17140361	.	T	C	.	.	MAF_INRAE=26.316;MAF_USDA=45.294
NC_035104.1	17140371	.	G	A	.	.	MAF_INRAE=26.316;MAF_USDA=44.706
NC_035104.1	17140396	.	G	T	.	.	MAF_INRAE=9.494;MAF_USDA=8.235
NC_035104.1	17140412	.	G	A	.	.	MAF_INRAE=26.316;MAF_USDA=24.706
NC_035104.1	17140454	.	T	G	.	.	MAF_INRAE=10.526;MAF_USDA=10.417
NC_035104.1	17140474	.	C	T	.	.	MAF_INRAE=38.608;MAF_USDA=24.706
NC_035104.1	17140490	.	G	A	.	.	MAF_INRAE=3.333;MAF_USDA=1.765
NC_035104.1	17140608	.	C	T	.	.	MAF_INRAE=38.608;MAF_USDA=25.294
NC_035104.1	17140680	.	G	A	.	.	MAF_INRAE=1.667;MAF_USDA=10.588
NC_035104.1	17140732	.	A	C	.	.	MAF_INRAE=10.526;MAF_USDA=10.417
NC_035104.1	17140738	.	T	C	.	.	MAF_INRAE=19.62;MAF_USDA=1.639
NC_035104.1	17140748	.	C	T	.	.	MAF_USDA=3.279
NC_035104.1	17140811	.	T	A	.	.	MAF_USDA=1.765
NC_035104.1	17140866	.	G	A	.	.	MAF_INRAE=3.333;MAF_USDA=2.083
NC_035104.1	17140899	.	A	T	.	.	MAF_USDA=1.639
NC_035104.1	17140955	.	A	T	.	.	MAF_INRAE=3.333;MAF_USDA=1.765
NC_035104.1	17141176	.	G	T	.	.	MAF_INRAE=38.608;MAF_USDA=25.882
NC_035104.1	17141261	.	C	A	.	.	MAF_USDA=2.459
NC_035104.1	17141393	.	C	A	.	.	MAF_USDA=4.706
NC_035104.1	17141394	.	A	T	.	.	MAF_USDA=4.706
NC_035104.1	17141414	.	T	C	.	.	MAF_USDA=1.639
NC_035104.1	17141447	.	C	T	.	.	MAF_USDA=12.295
NC_035104.1	17141480	.	G	A	.	.	MAF_USDA=14.583
NC_035104.1	17141554	.	A	C	.	.	MAF_INRAE=7.595;MAF_USDA=24.118
NC_035104.1	17141588	.	T	G	.	.	MAF_INRAE=5.263;MAF_USDA=19.412
NC_035104.1	17141628	.	T	G	.	.	MAF_INRAE=41.139;MAF_USDA=24.706
NC_035104.1	17141641	.	C	G	.	.	MAF_INRAE=41.139;MAF_USDA=24.706
NC_035104.1	17141691	.	G	A	.	.	MAF_INRAE=4.167;MAF_USDA=8.333
NC_035104.1	17141751	.	A	C	.	.	MAF_USDA=1.667
NC_035104.1	17141784	.	G	T	.	.	MAF_USDA=14.583
NC_035104.1	17141797	.	C	T	.	.	MAF_INRAE=5.263
NC_035104.1	17141806	.	T	C	.	.	MAF_USDA=8.197
NC_035104.1	17141868	.	C	T	.	.	MAF_INRAE=41.139;MAF_USDA=25.294
NC_035104.1	17141871	.	C	T	.	.	MAF_INRAE=45.833;MAF_USDA=26.19
NC_035104.1	17141922	.	C	A	.	.	MAF_USDA=4.918
NC_035104.1	17142003	.	C	A	.	.	MAF_USDA=1.639
NC_035104.1	17142022	.	G	A	.	.	MAF_INRAE=21.519;MAF_USDA=21.765
NC_035104.1	17142211	.	G	A	.	.	MAF_USDA=2.41
NC_035104.1	17142221	.	A	C	.	.	MAF_USDA=3.333
NC_035104.1	17142233	.	A	C	.	.	MAF_USDA=1.786
NC_035104.1	17142250	.	C	T	.	.	MAF_USDA=4.167
NC_035104.1	17142274	.	T	G	.	.	MAF_INRAE=1.667;MAF_USDA=3.333
NC_035104.1	17142278	.	G	A	.	.	MAF_USDA=8.235
NC_035104.1	17142430	.	C	A	.	.	MAF_INRAE=41.139;MAF_USDA=23.529
NC_035104.1	17142521	.	C	T	.	.	MAF_INRAE=40.506;MAF_USDA=31.25
NC_035104.1	17142569	.	A	C	.	.	MAF_INRAE=39.873;MAF_USDA=24.706
NC_035104.1	17142572	.	T	G	.	.	MAF_USDA=18.235
NC_035104.1	17142573	.	T	A	.	.	MAF_INRAE=44.167;MAF_USDA=24.706
NC_035104.1	17142833	.	C	T	.	.	MAF_USDA=1.639
NC_035104.1	17142858	.	C	T	.	.	MAF_USDA=1.639
NC_035104.1	17142903	.	C	A	.	.	MAF_USDA=1.639
NC_035104.1	17143118	.	A	G	.	.	MAF_INRAE=8.228;MAF_USDA=7.647
NC_035104.1	17143169	.	G	A	.	.	MAF_USDA=14.583
NC_035104.1	17143193	.	T	G	.	.	MAF_INRAE=20.253;MAF_USDA=1.639
NC_035104.1	17143195	.	G	A	.	.	MAF_INRAE=4.167;MAF_USDA=9.836
NC_035104.1	17143214	.	C	T	.	.	MAF_INRAE=8.228;MAF_USDA=8.235
NC_035104.1	17143264	.	G	T	.	.	MAF_USDA=17.647
NC_035104.1	17143274	.	T	A	.	.	MAF_USDA=18.824
NC_035104.1	17143398	.	A	G	.	.	MAF_USDA=4.118
NC_035104.1	17143652	.	C	G	.	.	MAF_INRAE=19.62;MAF_USDA=1.639
NC_035104.1	17143793	.	A	G	.	.	MAF_INRAE=40.506;MAF_USDA=25.882
NC_035104.1	17143794	.	A	C	.	.	MAF_INRAE=1.667;MAF_USDA=8.235
NC_035104.1	17143857	.	T	G	.	.	MAF_USDA=1.639
NC_035104.1	17143858	.	C	A	.	.	MAF_INRAE=15.789
NC_035104.1	17143935	.	T	A	.	.	MAF_USDA=1.667
NC_035104.1	17143936	.	G	A	.	.	MAF_USDA=1.667
NC_035104.1	17144009	.	A	T	.	.	MAF_USDA=2.459
NC_035104.1	17144011	.	C	T	.	.	MAF_USDA=2.459
NC_035104.1	17144019	.	T	C	.	.	MAF_USDA=2.459
NC_035104.1	17144069	.	C	T	.	.	MAF_INRAE=8.228;MAF_USDA=8.824
NC_035104.1	17144146	.	C	T	.	.	MAF_INRAE=21.519;MAF_USDA=21.765
NC_035104.1	17144155	.	C	G	.	.	MAF_INRAE=8.228;MAF_USDA=8.824
NC_035104.1	17144355	.	G	C	.	.	MAF_USDA=2.459
NC_035104.1	17144376	.	C	T	.	.	MAF_INRAE=20.253;MAF_USDA=18.235
NC_035104.1	17144388	.	G	T	.	.	MAF_INRAE=41.139;MAF_USDA=50.0
NC_035104.1	17144460	.	T	A	.	.	MAF_USDA=8.824
NC_035104.1	17144617	.	A	C	.	.	MAF_INRAE=39.241;MAF_USDA=9.412
NC_035104.1	17144641	.	A	T	.	.	MAF_INRAE=21.519;MAF_USDA=20.588
NC_035104.1	17144957	.	G	A	.	.	MAF_INRAE=24.051;MAF_USDA=23.529
NC_035104.1	17145078	.	A	T	.	.	MAF_INRAE=9.494;MAF_USDA=29.412
NC_035104.1	17145208	.	C	T	.	.	MAF_INRAE=5.263
NC_035104.1	17145212	.	A	T	.	.	MAF_INRAE=21.519;MAF_USDA=21.176
NC_035104.1	17145253	.	T	C	.	.	MAF_INRAE=24.051;MAF_USDA=21.765
NC_035104.1	17145275	.	T	C	.	.	MAF_USDA=8.824
NC_035104.1	17145374	.	C	T	.	.	MAF_USDA=1.639
NC_035104.1	17145391	.	A	G	.	.	MAF_INRAE=18.987;MAF_USDA=3.279
NC_035104.1	17145449	.	A	C	.	.	MAF_INRAE=13.333;MAF_USDA=10.417
NC_035104.1	17145497	.	C	G	.	.	MAF_INRAE=44.937;MAF_USDA=36.471
NC_035104.1	17145522	.	A	G	.	.	MAF_USDA=3.279
NC_035104.1	17145558	.	G	C	.	.	MAF_INRAE=5.263;MAF_USDA=21.765
NC_035104.1	17145590	.	G	A	.	.	MAF_INRAE=19.62
NC_035104.1	17145723	.	G	A	.	.	MAF_USDA=31.25
NC_035104.1	17146175	.	A	C	.	.	MAF_USDA=24.118
NC_035104.1	17146180	.	C	A	.	.	MAF_USDA=24.118
NC_035104.1	17146240	.	T	A	.	.	MAF_INRAE=38.608;MAF_USDA=8.235
NC_035104.1	17146253	.	G	T	.	.	MAF_USDA=5.294
NC_035104.1	17146266	.	G	A	.	.	MAF_INRAE=21.053;MAF_USDA=18.824
NC_035104.1	17146379	.	A	G	.	.	MAF_INRAE=24.051;MAF_USDA=23.529
NC_035104.1	17146401	.	C	T	.	.	MAF_INRAE=19.62;MAF_USDA=3.279
NC_035104.1	17146404	.	A	C	.	.	MAF_INRAE=21.519;MAF_USDA=21.765
NC_035104.1	17146412	.	C	T	.	.	MAF_INRAE=24.051;MAF_USDA=22.353
NC_035104.1	17146428	.	T	C	.	.	MAF_USDA=2.459
NC_035104.1	17146467	.	G	C	.	.	MAF_INRAE=6.962;MAF_USDA=2.459
NC_035104.1	17146543	.	C	T	.	.	MAF_INRAE=23.418;MAF_USDA=22.353
NC_035104.1	17146572	.	C	A	.	.	MAF_USDA=3.279
NC_035104.1	17146602	.	C	T	.	.	MAF_INRAE=24.051;MAF_USDA=22.353
NC_035104.1	17146653	.	G	A	.	.	MAF_INRAE=39.241;MAF_USDA=7.647
NC_035104.1	17146736	.	T	C	.	.	MAF_INRAE=17.089;MAF_USDA=34.706
NC_035104.1	17146771	.	C	T	.	.	MAF_USDA=4.918
NC_035104.1	17146856	.	T	A	.	.	MAF_USDA=2.459
NC_035104.1	17146948	.	C	T	.	.	MAF_USDA=1.639
NC_035104.1	17146967	.	A	G	.	.	MAF_INRAE=6.962;MAF_USDA=7.647
NC_035104.1	17147077	.	G	A	.	.	MAF_INRAE=10.526;MAF_USDA=12.5
NC_035104.1	17147079	.	C	T	.	.	MAF_USDA=8.235
NC_035104.1	17147088	.	G	C	.	.	MAF_USDA=3.279
NC_035104.1	17147145	.	C	T	.	.	MAF_INRAE=38.608;MAF_USDA=7.647
NC_035104.1	17147205	.	G	T	.	.	MAF_INRAE=27.848;MAF_USDA=12.941
NC_035104.1	17147224	.	T	G	.	.	MAF_INRAE=48.101;MAF_USDA=37.059
NC_035104.1	17147248	.	G	T	.	.	MAF_INRAE=27.848;MAF_USDA=13.529
NC_035104.1	17147326	.	T	C	.	.	MAF_USDA=2.459
NC_035104.1	17147343	.	C	T	.	.	MAF_INRAE=23.418;MAF_USDA=22.619
NC_035104.1	17147446	.	C	G	.	.	MAF_USDA=17.059
NC_035104.1	17147509	.	C	T	.	.	MAF_INRAE=3.333
NC_035104.1	17147529	.	A	C	.	.	MAF_USDA=4.098
NC_035104.1	17147536	.	C	T	.	.	MAF_USDA=1.639
NC_035104.1	17147544	.	A	C	.	.	MAF_INRAE=7.595;MAF_USDA=45.294
NC_035104.1	17147557	.	G	T	.	.	MAF_INRAE=20.886;MAF_USDA=21.765
NC_035104.1	17147561	.	C	A	.	.	MAF_INRAE=29.167;MAF_USDA=21.765
NC_035104.1	17147571	.	T	C	.	.	MAF_USDA=17.059
NC_035104.1	17147617	.	G	T	.	.	MAF_USDA=4.098
NC_035104.1	17147640	.	C	T	.	.	MAF_USDA=7.647
NC_035104.1	17147645	.	C	T	.	.	MAF_USDA=1.639
NC_035104.1	17147669	.	C	T	.	.	MAF_INRAE=8.228;MAF_USDA=3.529
NC_035104.1	17147762	.	A	T	.	.	MAF_INRAE=2.5;MAF_USDA=11.176
NC_035104.1	17147807	.	C	A	.	.	MAF_INRAE=29.747;MAF_USDA=21.765
NC_035104.1	17147930	.	A	T	.	.	MAF_INRAE=3.333
NC_035104.1	17147957	.	T	C	.	.	MAF_INRAE=2.5;MAF_USDA=1.176
NC_035104.1	17148027	.	C	A	.	.	MAF_USDA=10.0
NC_035104.1	17148104	.	C	T	.	.	MAF_INRAE=39.241;MAF_USDA=27.647
NC_035104.1	17148114	.	A	T	.	.	MAF_INRAE=39.241;MAF_USDA=27.647
NC_035104.1	17148190	.	C	T	.	.	MAF_USDA=7.377
NC_035104.1	17148245	.	C	G	.	.	MAF_INRAE=19.62;MAF_USDA=4.098
NC_035104.1	17148251	.	T	C	.	.	MAF_USDA=8.333
NC_035104.1	17148306	.	A	T	.	.	MAF_INRAE=31.013;MAF_USDA=40.476
NC_035104.1	17148333	.	A	C	.	.	MAF_INRAE=3.333
NC_035104.1	17148341	.	T	A	.	.	MAF_INRAE=21.519;MAF_USDA=21.176
NC_035104.1	17148344	.	A	G	.	.	MAF_USDA=1.639
NC_035104.1	17148363	.	C	T	.	.	MAF_INRAE=8.228;MAF_USDA=9.412
NC_035104.1	17148368	.	G	A	.	.	MAF_INRAE=8.228;MAF_USDA=9.412
NC_035104.1	17148369	.	A	C	.	.	MAF_INRAE=2.5;MAF_USDA=9.412
NC_035104.1	17148404	.	G	A	.	.	MAF_INRAE=28.333;MAF_USDA=41.667
NC_035104.1	17148416	.	A	T	.	.	MAF_INRAE=8.228;MAF_USDA=8.824
NC_035104.1	17148461	.	A	G	.	.	MAF_INRAE=19.62;MAF_USDA=4.098
NC_035104.1	17148462	.	A	G	.	.	MAF_INRAE=19.167;MAF_USDA=4.098
NC_035104.1	17148464	.	C	T	.	.	MAF_USDA=3.279
NC_035104.1	17148467	.	T	G	.	.	MAF_INRAE=48.734;MAF_USDA=38.824
NC_035104.1	17148619	.	G	T	.	.	MAF_INRAE=41.139;MAF_USDA=31.25
NC_035104.1	17148660	.	T	A	.	.	MAF_INRAE=18.987
NC_035104.1	17148661	.	G	T	.	.	MAF_INRAE=18.333
NC_035104.1	17148688	.	A	C	.	.	MAF_INRAE=8.228;MAF_USDA=8.824
NC_035104.1	17148696	.	G	A	.	.	MAF_USDA=1.639
NC_035104.1	17148713	.	A	T	.	.	MAF_USDA=4.167
NC_035104.1	17148776	.	G	A	.	.	MAF_INRAE=21.519;MAF_USDA=21.765
NC_035104.1	17148782	.	A	C	.	.	MAF_USDA=4.098
NC_035104.1	17148870	.	A	G	.	.	MAF_INRAE=7.595;MAF_USDA=35.294
NC_035104.1	17148875	.	C	T	.	.	MAF_INRAE=24.684;MAF_USDA=25.294
NC_035104.1	17148896	.	C	G	.	.	MAF_USDA=1.639
NC_035104.1	17149014	.	A	T	.	.	MAF_USDA=2.459
NC_035104.1	17149025	.	T	C	.	.	MAF_USDA=5.294
NC_035104.1	17149111	.	G	A	.	.	MAF_INRAE=23.418;MAF_USDA=25.294
NC_035104.1	17149122	.	G	T	.	.	MAF_INRAE=1.667;MAF_USDA=14.118
NC_035104.1	17149161	.	G	A	.	.	MAF_USDA=2.459
NC_035104.1	17149242	.	A	C	.	.	MAF_INRAE=20.886;MAF_USDA=18.235
NC_035104.1	17149401	.	C	A	.	.	MAF_INRAE=27.848;MAF_USDA=18.235
NC_035104.1	17149438	.	T	C	.	.	MAF_USDA=5.294
NC_035104.1	17149501	.	T	G	.	.	MAF_USDA=1.639
NC_035104.1	17149514	.	A	T	.	.	MAF_INRAE=2.5;MAF_USDA=10.417
NC_035104.1	17149580	.	T	C	.	.	MAF_INRAE=8.228;MAF_USDA=8.824
NC_035104.1	17149605	.	A	C	.	.	MAF_INRAE=13.333;MAF_USDA=10.417
NC_035104.1	17149649	.	G	C	.	.	MAF_INRAE=1.667;MAF_USDA=14.706
NC_035104.1	17149650	.	C	T	.	.	MAF_INRAE=1.667;MAF_USDA=14.706
NC_035104.1	17149728	.	G	T	.	.	MAF_INRAE=8.228;MAF_USDA=8.824
NC_035104.1	17149735	.	T	A	.	.	MAF_INRAE=1.667;MAF_USDA=14.706
NC_035104.1	17149741	.	G	T	.	.	MAF_INRAE=39.241;MAF_USDA=8.235
NC_035104.1	17149769	.	C	G	.	.	MAF_INRAE=1.667;MAF_USDA=20.833
NC_035104.1	17149771	.	A	T	.	.	MAF_INRAE=31.579
NC_035104.1	17149892	.	T	C	.	.	MAF_INRAE=20.253;MAF_USDA=4.098
NC_035104.1	17149974	.	G	A	.	.	MAF_INRAE=39.873
NC_035104.1	17150091	.	G	A	.	.	MAF_INRAE=27.848;MAF_USDA=17.262
NC_035104.1	17150171	.	T	C	.	.	MAF_USDA=5.357
NC_035104.1	17150199	.	C	T	.	.	MAF_INRAE=1.667;MAF_USDA=15.476
NC_035104.1	17150200	.	G	A	.	.	MAF_INRAE=18.987
NC_035104.1	17150276	.	A	T	.	.	MAF_INRAE=1.667;MAF_USDA=14.881
NC_035104.1	17150304	.	C	A	.	.	MAF_INRAE=8.228;MAF_USDA=8.333
NC_035104.1	17150336	.	G	A	.	.	MAF_USDA=5.952
NC_035104.1	17150361	.	G	A	.	.	MAF_INRAE=1.667;MAF_USDA=14.881
NC_035104.1	17150363	.	G	T	.	.	MAF_USDA=1.786
NC_035104.1	17150377	.	G	A	.	.	MAF_INRAE=8.228;MAF_USDA=8.929
NC_035104.1	17150378	.	T	C	.	.	MAF_INRAE=2.5;MAF_USDA=8.333
NC_035104.1	17150383	.	T	G	.	.	MAF_USDA=8.333
NC_035104.1	17150437	.	C	G	.	.	MAF_INRAE=3.333
NC_035104.1	17150562	.	C	A	.	.	MAF_USDA=1.695
NC_035104.1	17150594	.	G	A	.	.	MAF_USDA=5.085
NC_035104.1	17150616	.	G	A	.	.	MAF_INRAE=5.263;MAF_USDA=6.627
NC_035104.1	17150846	.	G	A	.	.	MAF_INRAE=8.861;MAF_USDA=27.381
NC_035104.1	17150867	.	C	T	.	.	MAF_INRAE=1.667;MAF_USDA=13.095
NC_035104.1	17150870	.	T	C	.	.	MAF_INRAE=45.0;MAF_USDA=33.333
NC_035104.1	17150905	.	A	G	.	.	MAF_USDA=27.083
NC_035104.1	17150952	.	G	T	.	.	MAF_USDA=3.333
NC_035104.1	17150958	.	A	T	.	.	MAF_USDA=5.085
NC_035104.1	17150996	.	T	C	.	.	MAF_USDA=20.833
NC_035104.1	17151502	.	C	T	.	.	MAF_USDA=18.75
NC_035104.1	17151572	.	T	C	.	.	MAF_USDA=23.171
NC_035104.1	17151616	.	T	C	.	.	MAF_USDA=9.322
NC_035104.1	17151628	.	T	G	.	.	MAF_INRAE=20.0
NC_035104.1	17151630	.	T	G	.	.	MAF_INRAE=4.167
NC_035104.1	17151631	.	C	A	.	.	MAF_USDA=29.167
NC_035104.1	17151636	.	G	T	.	.	MAF_USDA=29.167
NC_035104.1	17151641	.	C	A	.	.	MAF_USDA=4.918
NC_035104.1	17151695	.	A	C	.	.	MAF_USDA=33.133
NC_035104.1	17151768	.	C	A	.	.	MAF_INRAE=40.833;MAF_USDA=8.333
NC_035104.1	17151783	.	T	A	.	.	MAF_INRAE=20.833
NC_035104.1	17151853	.	T	C	.	.	MAF_INRAE=2.5
NC_035104.1	17151898	.	T	C	.	.	MAF_INRAE=8.228;MAF_USDA=24.706
NC_035104.1	17151936	.	G	A	.	.	MAF_INRAE=39.241;MAF_USDA=7.059
NC_035104.1	17152045	.	G	A	.	.	MAF_USDA=11.765
NC_035104.1	17152091	.	A	G	.	.	MAF_USDA=4.918
NC_035104.1	17152258	.	C	T	.	.	MAF_INRAE=31.579;MAF_USDA=6.25
NC_035104.1	17152280	.	T	A	.	.	MAF_USDA=4.098
NC_035104.1	17152479	.	G	A	.	.	MAF_INRAE=43.333
NC_035104.1	17152536	.	G	C	.	.	MAF_INRAE=2.5;MAF_USDA=8.235
NC_035104.1	17152560	.	C	T	.	.	MAF_INRAE=3.333;MAF_USDA=25.0
NC_035104.1	17152579	.	T	C	.	.	MAF_INRAE=3.333;MAF_USDA=19.412
NC_035104.1	17152664	.	T	C	.	.	MAF_INRAE=30.38;MAF_USDA=43.452
NC_035104.1	17152889	.	T	G	.	.	MAF_USDA=4.918
NC_035104.1	17153031	.	T	A	.	.	MAF_INRAE=3.333;MAF_USDA=2.083
NC_035104.1	17153052	.	C	T	.	.	MAF_USDA=8.197
NC_035104.1	17153066	.	A	G	.	.	MAF_INRAE=2.5;MAF_USDA=7.647
NC_035104.1	17153104	.	C	T	.	.	MAF_USDA=4.918
NC_035104.1	17153114	.	G	T	.	.	MAF_INRAE=4.167
NC_035104.1	17153140	.	C	A	.	.	MAF_USDA=5.738
NC_035104.1	17153146	.	G	A	.	.	MAF_INRAE=40.833;MAF_USDA=8.333
NC_035104.1	17153148	.	T	A	.	.	MAF_USDA=5.738
NC_035104.1	17153180	.	A	C	.	.	MAF_USDA=4.098
NC_035104.1	17153183	.	A	T	.	.	MAF_INRAE=1.667;MAF_USDA=14.118
NC_035104.1	17153204	.	C	T	.	.	MAF_INRAE=3.333;MAF_USDA=27.647
NC_035104.1	17153205	.	A	G	.	.	MAF_INRAE=44.167
NC_035104.1	17153223	.	T	A	.	.	MAF_USDA=16.667
NC_035104.1	17153256	.	T	G	.	.	MAF_INRAE=4.167;MAF_USDA=27.647
NC_035104.1	17153257	.	T	A	.	.	MAF_INRAE=4.167;MAF_USDA=27.647
NC_035104.1	17153265	.	C	A	.	.	MAF_USDA=4.918
NC_035104.1	17153276	.	A	G	.	.	MAF_INRAE=4.167;MAF_USDA=27.976
NC_035104.1	17153407	.	G	T	.	.	MAF_USDA=31.25
NC_035104.1	17153410	.	C	T	.	.	MAF_USDA=2.542
NC_035104.1	17153458	.	A	C	.	.	MAF_USDA=16.667
NC_035104.1	17153470	.	A	C	.	.	MAF_USDA=20.833
NC_035104.1	17153471	.	G	T	.	.	MAF_USDA=20.833
NC_035104.1	17153472	.	A	G	.	.	MAF_USDA=20.833
NC_035104.1	17153510	.	G	A	.	.	MAF_INRAE=5.696
NC_035104.1	17153559	.	A	G	.	.	MAF_USDA=4.098
NC_035104.1	17153579	.	C	A	.	.	MAF_INRAE=9.494;MAF_USDA=26.471
NC_035104.1	17153606	.	T	C	.	.	MAF_INRAE=9.494;MAF_USDA=27.059
NC_035104.1	17153620	.	G	A	.	.	MAF_USDA=1.639
NC_035104.1	17153680	.	G	A	.	.	MAF_USDA=12.5
NC_035104.1	17153755	.	T	C	.	.	MAF_INRAE=32.911;MAF_USDA=38.095
NC_035104.1	17153770	.	A	C	.	.	MAF_INRAE=8.228;MAF_USDA=8.333
NC_035104.1	17153963	.	G	C	.	.	MAF_INRAE=39.241;MAF_USDA=6.25
NC_035104.1	17153971	.	C	T	.	.	MAF_INRAE=39.241;MAF_USDA=8.235
NC_035104.1	17153979	.	G	A	.	.	MAF_INRAE=8.228;MAF_USDA=13.529
NC_035104.1	17154000	.	G	A	.	.	MAF_INRAE=19.62
NC_035104.1	17154062	.	G	T	.	.	MAF_INRAE=5.0;MAF_USDA=22.941
NC_035104.1	17154146	.	C	A	.	.	MAF_USDA=2.459
NC_035104.1	17154169	.	T	C	.	.	MAF_USDA=4.918
NC_035104.1	17154209	.	G	A	.	.	MAF_INRAE=1.667;MAF_USDA=10.588
NC_035104.1	17154270	.	T	C	.	.	MAF_INRAE=32.278;MAF_USDA=37.647
NC_035104.1	17154312	.	C	T	.	.	MAF_USDA=2.459
NC_035104.1	17154387	.	T	A	.	.	MAF_INRAE=1.667;MAF_USDA=14.118
NC_035104.1	17154392	.	C	T	.	.	MAF_USDA=4.098
NC_035104.1	17154402	.	A	T	.	.	MAF_INRAE=9.494;MAF_USDA=29.412
NC_035104.1	17154530	.	A	C	.	.	MAF_INRAE=29.114;MAF_USDA=38.235
NC_035104.1	17154533	.	A	C	.	.	MAF_INRAE=31.667;MAF_USDA=38.824
NC_035104.1	17154534	.	A	G	.	.	MAF_INRAE=31.667;MAF_USDA=39.412
NC_035104.1	17154727	.	A	G	.	.	MAF_INRAE=12.025;MAF_USDA=34.118
NC_035104.1	17154793	.	G	A	.	.	MAF_INRAE=48.101;MAF_USDA=37.647
NC_035104.1	17154810	.	T	G	.	.	MAF_INRAE=19.62
NC_035104.1	17154868	.	C	A	.	.	MAF_USDA=7.647
NC_035104.1	17154873	.	T	G	.	.	MAF_INRAE=8.228;MAF_USDA=8.235
NC_035104.1	17154912	.	T	G	.	.	MAF_INRAE=9.494;MAF_USDA=32.941
NC_035104.1	17155062	.	G	C	.	.	MAF_INRAE=1.667;MAF_USDA=14.706
NC_035104.1	17155116	.	C	A	.	.	MAF_USDA=4.918
NC_035104.1	17155188	.	G	C	.	.	MAF_INRAE=32.911;MAF_USDA=37.647
NC_035104.1	17155298	.	C	A	.	.	MAF_USDA=2.459
NC_035104.1	17155331	.	G	A	.	.	MAF_USDA=1.639
NC_035104.1	17155445	.	C	G	.	.	MAF_USDA=6.25
NC_035104.1	17155489	.	G	A	.	.	MAF_USDA=4.918
NC_035104.1	17155515	.	C	T	.	.	MAF_INRAE=31.579;MAF_USDA=6.25
NC_035104.1	17155516	.	T	G	.	.	MAF_USDA=2.5
NC_035104.1	17155567	.	T	C	.	.	MAF_INRAE=31.579;MAF_USDA=6.25
NC_035104.1	17155586	.	C	T	.	.	MAF_INRAE=31.579;MAF_USDA=8.333
NC_035104.1	17155609	.	G	C	.	.	MAF_INRAE=21.053
NC_035104.1	17155655	.	T	C	.	.	MAF_INRAE=31.579;MAF_USDA=10.119
NC_035104.1	17155708	.	C	T	.	.	MAF_INRAE=31.579;MAF_USDA=6.25
NC_035104.1	17155709	.	C	A	.	.	MAF_USDA=6.25
NC_035104.1	17155750	.	G	A	.	.	MAF_INRAE=31.579;MAF_USDA=6.25
NC_035104.1	17155756	.	T	G	.	.	MAF_INRAE=15.789;MAF_USDA=2.459
NC_035104.1	17155775	.	T	C	.	.	MAF_INRAE=31.579
NC_035104.1	17155873	.	G	A	.	.	MAF_INRAE=31.579;MAF_USDA=10.588
NC_035104.1	17155875	.	T	G	.	.	MAF_USDA=10.588
NC_035104.1	17155916	.	G	T	.	.	MAF_INRAE=39.873;MAF_USDA=11.176
NC_035104.1	17155946	.	A	G	.	.	MAF_INRAE=38.608;MAF_USDA=10.588
NC_035104.1	17155958	.	G	T	.	.	MAF_INRAE=3.333
NC_035104.1	17156029	.	A	C	.	.	MAF_INRAE=46.835;MAF_USDA=24.706
NC_035104.1	17156072	.	T	G	.	.	MAF_USDA=5.738
NC_035104.1	17156103	.	A	G	.	.	MAF_INRAE=38.608;MAF_USDA=11.765
NC_035104.1	17156153	.	A	C	.	.	MAF_USDA=1.639
NC_035104.1	17156278	.	G	T	.	.	MAF_INRAE=47.468;MAF_USDA=24.706
NC_035104.1	17156333	.	C	T	.	.	MAF_USDA=2.459
NC_035104.1	17156343	.	C	A	.	.	MAF_INRAE=8.228;MAF_USDA=7.647
NC_035104.1	17156352	.	C	T	.	.	MAF_INRAE=39.241;MAF_USDA=8.235
NC_035104.1	17156399	.	T	C	.	.	MAF_USDA=2.459
NC_035104.1	17156401	.	C	A	.	.	MAF_INRAE=4.43;MAF_USDA=7.647
NC_035104.1	17156418	.	C	T	.	.	MAF_USDA=2.459
NC_035104.1	17156424	.	G	A	.	.	MAF_INRAE=39.241;MAF_USDA=11.765
NC_035104.1	17156491	.	C	T	.	.	MAF_USDA=7.059
NC_035104.1	17156506	.	A	G	.	.	MAF_USDA=2.459
NC_035104.1	17156525	.	C	T	.	.	MAF_INRAE=1.667;MAF_USDA=14.118
NC_035104.1	17156579	.	G	A	.	.	MAF_USDA=2.459
NC_035104.1	17156801	.	G	A	.	.	MAF_USDA=2.459
NC_035104.1	17156810	.	C	T	.	.	MAF_USDA=3.279
NC_035104.1	17156811	.	G	A	.	.	MAF_USDA=3.279
NC_035104.1	17156850	.	A	T	.	.	MAF_INRAE=21.519;MAF_USDA=19.412
NC_035104.1	17156942	.	C	G	.	.	MAF_INRAE=8.228;MAF_USDA=7.647
NC_035104.1	17157028	.	T	G	.	.	MAF_INRAE=5.0;MAF_USDA=41.765
NC_035104.1	17157089	.	G	A	.	.	MAF_INRAE=8.228;MAF_USDA=9.412
NC_035104.1	17157113	.	C	A	.	.	MAF_INRAE=39.241;MAF_USDA=8.235
NC_035104.1	17157131	.	C	T	.	.	MAF_USDA=5.738
NC_035104.1	17157208	.	C	T	.	.	MAF_INRAE=39.241;MAF_USDA=8.235
NC_035104.1	17157214	.	G	A	.	.	MAF_USDA=1.639
NC_035104.1	17157482	.	C	G	.	.	MAF_USDA=1.639
NC_035104.1	17157687	.	C	T	.	.	MAF_INRAE=40.506;MAF_USDA=22.353
NC_035104.1	17157807	.	G	T	.	.	MAF_USDA=16.667
NC_035104.1	17157914	.	T	A	.	.	MAF_USDA=1.639
NC_035104.1	17157936	.	G	T	.	.	MAF_INRAE=21.519;MAF_USDA=19.412
NC_035104.1	17157996	.	T	G	.	.	MAF_USDA=1.639
NC_035104.1	17158122	.	G	A	.	.	MAF_INRAE=47.5
NC_035104.1	17158137	.	T	C	.	.	MAF_INRAE=49.367;MAF_USDA=50.0
NC_035104.1	17158236	.	T	G	.	.	MAF_USDA=8.197
NC_035104.1	17158254	.	T	C	.	.	MAF_INRAE=5.263
NC_035104.1	17158268	.	A	G	.	.	MAF_INRAE=8.228;MAF_USDA=7.059
NC_035104.1	17158275	.	G	T	.	.	MAF_INRAE=38.608;MAF_USDA=21.765
NC_035104.1	17158289	.	A	T	.	.	MAF_USDA=9.016
NC_035104.1	17158321	.	G	A	.	.	MAF_INRAE=4.167;MAF_USDA=6.25
NC_035104.1	17158377	.	C	T	.	.	MAF_USDA=1.639
NC_035104.1	17158422	.	G	A	.	.	MAF_USDA=4.918
NC_035104.1	17158446	.	G	A	.	.	MAF_USDA=2.459
NC_035104.1	17158479	.	A	C	.	.	MAF_INRAE=19.62
NC_035104.1	17158543	.	A	G	.	.	MAF_INRAE=21.519;MAF_USDA=18.235
NC_035104.1	17158744	.	A	C	.	.	MAF_USDA=4.918
NC_035104.1	17158788	.	T	A	.	.	MAF_USDA=2.459
NC_035104.1	17158817	.	T	C	.	.	MAF_USDA=3.279
NC_035104.1	17158863	.	G	A	.	.	MAF_USDA=4.918
NC_035104.1	17159048	.	G	A	.	.	MAF_INRAE=37.975;MAF_USDA=10.0
NC_035104.1	17159068	.	C	T	.	.	MAF_USDA=5.738
NC_035104.1	17159135	.	C	T	.	.	MAF_USDA=4.098
NC_035104.1	17159153	.	A	T	.	.	MAF_INRAE=3.165;MAF_USDA=9.836
NC_035104.1	17159154	.	A	T	.	.	MAF_INRAE=2.5;MAF_USDA=9.836
NC_035104.1	17159156	.	T	G	.	.	MAF_INRAE=3.333;MAF_USDA=1.765
NC_035104.1	17159259	.	C	G	.	.	MAF_INRAE=22.152;MAF_USDA=5.738
NC_035104.1	17159340	.	C	T	.	.	MAF_USDA=1.176
NC_035104.1	17159348	.	C	T	.	.	MAF_USDA=14.583
NC_035104.1	17159358	.	A	G	.	.	MAF_USDA=4.918
NC_035104.1	17159376	.	A	C	.	.	MAF_INRAE=37.975;MAF_USDA=17.059
NC_035104.1	17159414	.	C	T	.	.	MAF_INRAE=37.975;MAF_USDA=14.118
NC_035104.1	17159437	.	T	G	.	.	MAF_INRAE=37.975;MAF_USDA=22.353
NC_035104.1	17159461	.	A	G	.	.	MAF_USDA=4.098
NC_035104.1	17159467	.	T	G	.	.	MAF_USDA=8.235
NC_035104.1	17159472	.	T	C	.	.	MAF_INRAE=5.263;MAF_USDA=6.471
NC_035104.1	17159475	.	A	C	.	.	MAF_INRAE=37.975;MAF_USDA=14.706
NC_035104.1	17159486	.	T	A	.	.	MAF_INRAE=19.62
NC_035104.1	17159540	.	G	C	.	.	MAF_INRAE=39.241;MAF_USDA=30.588
NC_035104.1	17159590	.	C	T	.	.	MAF_USDA=1.765
NC_035104.1	17159632	.	G	A	.	.	MAF_INRAE=22.152;MAF_USDA=8.197
NC_035104.1	17159671	.	C	T	.	.	MAF_INRAE=39.873;MAF_USDA=29.412
NC_035104.1	17159708	.	C	A	.	.	MAF_USDA=2.459
NC_035104.1	17159762	.	C	A	.	.	MAF_INRAE=37.975;MAF_USDA=18.235
NC_035104.1	17159777	.	C	T	.	.	MAF_INRAE=5.263;MAF_USDA=5.882
NC_035104.1	17159788	.	C	A	.	.	MAF_USDA=3.279
NC_035104.1	17159811	.	C	T	.	.	MAF_INRAE=37.975;MAF_USDA=16.471
NC_035104.1	17159908	.	A	T	.	.	MAF_USDA=2.459
NC_035104.1	17159968	.	G	C	.	.	MAF_INRAE=26.582;MAF_USDA=21.176
NC_035104.1	17159979	.	A	C	.	.	MAF_USDA=2.459
NC_035104.1	17159984	.	A	G	.	.	MAF_USDA=2.459
NC_035104.1	17159987	.	C	A	.	.	MAF_USDA=2.459
NC_035104.1	17159988	.	A	C	.	.	MAF_USDA=1.639
NC_035104.1	17160003	.	C	A	.	.	MAF_USDA=12.5
NC_035104.1	17160076	.	A	G	.	.	MAF_USDA=2.459
NC_035104.1	17160204	.	G	A	.	.	MAF_INRAE=39.873;MAF_USDA=25.294
NC_035104.1	17160234	.	G	A	.	.	MAF_INRAE=39.873;MAF_USDA=22.941
NC_035104.1	17160262	.	T	C	.	.	MAF_INRAE=39.241;MAF_USDA=28.235
NC_035104.1	17160378	.	C	T	.	.	MAF_USDA=1.639
NC_035104.1	17160423	.	C	T	.	.	MAF_USDA=4.098
NC_035104.1	17160432	.	A	G	.	.	MAF_USDA=1.639
NC_035104.1	17160519	.	G	T	.	.	MAF_INRAE=37.342;MAF_USDA=24.118
NC_035104.1	17160592	.	T	G	.	.	MAF_USDA=1.639
NC_035104.1	17160620	.	C	A	.	.	MAF_USDA=15.294
NC_035104.1	17160637	.	A	C	.	.	MAF_USDA=4.918
NC_035104.1	17160683	.	T	A	.	.	MAF_USDA=1.639
NC_035104.1	17160790	.	C	T	.	.	MAF_USDA=3.279
NC_035104.1	17160864	.	T	C	.	.	MAF_USDA=1.639
NC_035104.1	17160903	.	A	T	.	.	MAF_INRAE=6.962
NC_035104.1	17160913	.	C	A	.	.	MAF_USDA=9.836
NC_035104.1	17160975	.	G	A	.	.	MAF_INRAE=10.759;MAF_USDA=14.118
NC_035104.1	17161013	.	C	A	.	.	MAF_INRAE=27.848;MAF_USDA=44.706
NC_035104.1	17161022	.	A	G	.	.	MAF_USDA=4.098
NC_035104.1	17161038	.	G	A	.	.	MAF_USDA=3.529
NC_035104.1	17161088	.	A	T	.	.	MAF_USDA=1.639
NC_035104.1	17161098	.	A	T	.	.	MAF_USDA=1.639
NC_035104.1	17161118	.	T	C	.	.	MAF_INRAE=27.848;MAF_USDA=44.706
NC_035104.1	17161128	.	G	T	.	.	MAF_INRAE=8.228
NC_035104.1	17161134	.	A	T	.	.	MAF_INRAE=27.848;MAF_USDA=45.294
NC_035104.1	17161136	.	T	G	.	.	MAF_INRAE=14.557;MAF_USDA=34.706
NC_035104.1	17161224	.	G	A	.	.	MAF_INRAE=19.62
NC_035104.1	17161233	.	T	A	.	.	MAF_INRAE=19.62
NC_035104.1	17161264	.	T	C	.	.	MAF_INRAE=36.709;MAF_USDA=18.824
NC_035104.1	17161433	.	A	T	.	.	MAF_USDA=1.639
NC_035104.1	17161462	.	A	C	.	.	MAF_INRAE=13.333;MAF_USDA=3.529
NC_035104.1	17161571	.	C	T	.	.	MAF_USDA=2.459
NC_035104.1	17161572	.	G	A	.	.	MAF_INRAE=34.177;MAF_USDA=29.412
NC_035104.1	17161664	.	G	A	.	.	MAF_USDA=1.639
NC_035104.1	17161665	.	C	T	.	.	MAF_USDA=2.353
NC_035104.1	17161713	.	C	T	.	.	MAF_INRAE=19.62
NC_035104.1	17161729	.	A	T	.	.	MAF_INRAE=37.975;MAF_USDA=24.118
NC_035104.1	17161836	.	T	A	.	.	MAF_INRAE=27.848;MAF_USDA=44.118
NC_035104.1	17161858	.	T	A	.	.	MAF_INRAE=3.333
NC_035104.1	17161873	.	A	T	.	.	MAF_USDA=4.918
NC_035104.1	17161915	.	G	A	.	.	MAF_USDA=1.639
NC_035104.1	17162170	.	G	C	.	.	MAF_USDA=2.459
NC_035104.1	17162266	.	G	A	.	.	MAF_USDA=4.706
NC_035104.1	17162276	.	C	A	.	.	MAF_INRAE=5.263;MAF_USDA=5.882
NC_035104.1	17162316	.	T	C	.	.	MAF_USDA=4.918
NC_035104.1	17162319	.	T	A	.	.	MAF_INRAE=37.975;MAF_USDA=5.294
NC_035104.1	17162325	.	C	T	.	.	MAF_INRAE=21.519;MAF_USDA=1.639
NC_035104.1	17162353	.	C	A	.	.	MAF_INRAE=5.263;MAF_USDA=6.471
NC_035104.1	17162402	.	G	T	.	.	MAF_USDA=2.459
NC_035104.1	17162434	.	T	C	.	.	MAF_USDA=1.639
NC_035104.1	17162439	.	G	A	.	.	MAF_USDA=1.639
NC_035104.1	17162474	.	G	T	.	.	MAF_USDA=3.333
NC_035104.1	17162475	.	G	A	.	.	MAF_USDA=3.333
NC_035104.1	17162602	.	A	C	.	.	MAF_INRAE=22.152;MAF_USDA=46.471
NC_035104.1	17162642	.	G	A	.	.	MAF_USDA=1.639
NC_035104.1	17162678	.	GAAAAAAAA	GAAAAAAAT	.	.	MAF_USDA=4.167
NC_035104.1	17162686	.	A	T	.	.	MAF_INRAE=19.62
NC_035104.1	17162756	.	T	A	.	.	MAF_USDA=10.588
NC_035104.1	17162757	.	G	A	.	.	MAF_USDA=6.557
NC_035104.1	17162761	.	C	A	.	.	MAF_USDA=10.588
NC_035104.1	17162765	.	T	G	.	.	MAF_INRAE=34.81;MAF_USDA=41.765
NC_035104.1	17162767	.	A	G	.	.	MAF_USDA=10.588
NC_035104.1	17162865	.	A	C	.	.	MAF_USDA=2.5
NC_035104.1	17162942	.	A	C	.	.	MAF_INRAE=11.392;MAF_USDA=45.238
NC_035104.1	17162957	.	G	T	.	.	MAF_USDA=8.333
NC_035104.1	17162984	.	C	A	.	.	MAF_INRAE=34.81;MAF_USDA=33.929
NC_035104.1	17163020	.	T	C	.	.	MAF_INRAE=22.152;MAF_USDA=8.333
NC_035104.1	17163048	.	A	C	.	.	MAF_INRAE=22.152;MAF_USDA=8.333
NC_035104.1	17163079	.	C	G	.	.	MAF_USDA=3.012
NC_035104.1	17163094	.	C	G	.	.	MAF_USDA=7.738
NC_035104.1	17163100	.	C	T	.	.	MAF_USDA=3.571
NC_035104.1	17163142	.	T	A	.	.	MAF_USDA=2.542
NC_035104.1	17163152	.	T	C	.	.	MAF_USDA=3.614
NC_035104.1	17163157	.	T	C	.	.	MAF_USDA=6.25
NC_035104.1	17163158	.	G	C	.	.	MAF_USDA=6.25
NC_035104.1	17163160	.	G	A	.	.	MAF_USDA=2.542
NC_035104.1	17163179	.	A	T	.	.	MAF_USDA=5.085
NC_035104.1	17163190	.	G	A	.	.	MAF_USDA=6.78
NC_035104.1	17163212	.	C	T	.	.	MAF_USDA=2.542
NC_035104.1	17163270	.	T	A	.	.	MAF_USDA=2.542
NC_035104.1	17163566	.	G	T	.	.	MAF_USDA=1.639
NC_035104.1	17163716	.	A	G	.	.	MAF_USDA=2.941
NC_035104.1	17163767	.	G	T	.	.	MAF_USDA=2.941
NC_035104.1	17163854	.	G	T	.	.	MAF_USDA=4.118
NC_035104.1	17163863	.	C	T	.	.	MAF_USDA=8.197
NC_035104.1	17163982	.	C	T	.	.	MAF_USDA=5.738
NC_035104.1	17163983	.	G	A	.	.	MAF_INRAE=28.481;MAF_USDA=2.941
NC_035104.1	17164127	.	G	A	.	.	MAF_USDA=1.639
NC_035104.1	17164208	.	G	A	.	.	MAF_USDA=11.765
NC_035104.1	17164248	.	T	A	.	.	MAF_USDA=26.471
NC_035104.1	17164265	.	G	A	.	.	MAF_USDA=1.639
NC_035104.1	17164281	.	G	A	.	.	MAF_USDA=2.459
NC_035104.1	17164282	.	G	A	.	.	MAF_USDA=2.459
NC_035104.1	17164314	.	T	G	.	.	MAF_USDA=5.738
NC_035104.1	17164339	.	G	T	.	.	MAF_INRAE=38.608;MAF_USDA=5.294
NC_035104.1	17164374	.	T	C	.	.	MAF_INRAE=27.848;MAF_USDA=27.647
NC_035104.1	17164432	.	C	T	.	.	MAF_INRAE=18.987;MAF_USDA=15.294
NC_035104.1	17164439	.	G	A	.	.	MAF_USDA=4.098
NC_035104.1	17164443	.	T	C	.	.	MAF_INRAE=19.62;MAF_USDA=2.459
NC_035104.1	17164500	.	C	A	.	.	MAF_USDA=1.639
NC_035104.1	17164567	.	C	T	.	.	MAF_USDA=5.738
NC_035104.1	17164581	.	C	T	.	.	MAF_USDA=18.824
NC_035104.1	17164620	.	G	T	.	.	MAF_USDA=16.471
NC_035104.1	17164622	.	T	G	.	.	MAF_INRAE=19.62;MAF_USDA=10.656
NC_035104.1	17164657	.	T	C	.	.	MAF_USDA=2.459
NC_035104.1	17164696	.	C	T	.	.	MAF_USDA=3.279
NC_035104.1	17164764	.	C	T	.	.	MAF_INRAE=19.62
NC_035104.1	17164779	.	A	T	.	.	MAF_USDA=3.279
NC_035104.1	17164781	.	G	A	.	.	MAF_USDA=2.459
NC_035104.1	17164790	.	C	T	.	.	MAF_USDA=14.706
NC_035104.1	17164840	.	G	T	.	.	MAF_USDA=2.459
NC_035104.1	17164841	.	A	C	.	.	MAF_INRAE=25.949;MAF_USDA=15.294
NC_035104.1	17164843	.	C	A	.	.	MAF_INRAE=22.5;MAF_USDA=15.294
NC_035104.1	17164906	.	G	A	.	.	MAF_USDA=4.098
NC_035104.1	17164923	.	C	G	.	.	MAF_INRAE=19.62;MAF_USDA=24.706
NC_035104.1	17164931	.	T	A	.	.	MAF_USDA=1.639
NC_035104.1	17164934	.	G	T	.	.	MAF_USDA=1.639
NC_035104.1	17164966	.	G	A	.	.	MAF_INRAE=3.333;MAF_USDA=2.353
NC_035104.1	17165017	.	C	T	.	.	MAF_INRAE=3.333
NC_035104.1	17165044	.	C	T	.	.	MAF_INRAE=6.962
NC_035104.1	17165065	.	A	T	.	.	MAF_INRAE=12.658;MAF_USDA=25.882
NC_035104.1	17165072	.	A	T	.	.	MAF_INRAE=12.658;MAF_USDA=25.882
NC_035104.1	17165074	.	G	T	.	.	MAF_INRAE=8.333;MAF_USDA=25.882
NC_035104.1	17165091	.	T	G	.	.	MAF_USDA=15.294
NC_035104.1	17165097	.	G	T	.	.	MAF_USDA=15.294
NC_035104.1	17165147	.	A	T	.	.	MAF_INRAE=27.215;MAF_USDA=6.25
NC_035104.1	17165176	.	C	T	.	.	MAF_INRAE=19.62;MAF_USDA=17.059
NC_035104.1	17165188	.	T	A	.	.	MAF_USDA=5.738
NC_035104.1	17165189	.	G	T	.	.	MAF_USDA=7.377
NC_035104.1	17165197	.	G	C	.	.	MAF_USDA=1.639
NC_035104.1	17165199	.	A	G	.	.	MAF_USDA=12.353
NC_035104.1	17165218	.	A	C	.	.	MAF_INRAE=19.62;MAF_USDA=10.588
NC_035104.1	17165228	.	C	T	.	.	MAF_USDA=1.639
NC_035104.1	17165233	.	A	G	.	.	MAF_INRAE=3.333;MAF_USDA=2.459
NC_035104.1	17165249	.	A	G	.	.	MAF_INRAE=3.333
NC_035104.1	17165295	.	T	C	.	.	MAF_INRAE=5.263;MAF_USDA=5.882
NC_035104.1	17165300	.	G	T	.	.	MAF_INRAE=41.139;MAF_USDA=45.882
NC_035104.1	17165335	.	A	T	.	.	MAF_USDA=5.738
NC_035104.1	17165338	.	G	A	.	.	MAF_USDA=4.918
NC_035104.1	17165501	.	G	A	.	.	MAF_INRAE=3.333;MAF_USDA=2.459
NC_035104.1	17165567	.	T	A	.	.	MAF_USDA=5.738
NC_035104.1	17165583	.	G	A	.	.	MAF_USDA=1.639
NC_035104.1	17165627	.	T	G	.	.	MAF_INRAE=3.333;MAF_USDA=2.459
NC_035104.1	17165644	.	A	C	.	.	MAF_USDA=1.639
NC_035104.1	17165696	.	C	A	.	.	MAF_USDA=1.639
NC_035104.1	17165701	.	G	T	.	.	MAF_INRAE=6.962
NC_035104.1	17165702	.	G	A	.	.	MAF_USDA=14.583
NC_035104.1	17165727	.	C	T	.	.	MAF_USDA=4.167
NC_035104.1	17165783	.	G	A	.	.	MAF_INRAE=6.962;MAF_USDA=3.279
NC_035104.1	17165793	.	G	T	.	.	MAF_INRAE=3.165;MAF_USDA=9.016
NC_035104.1	17165825	.	A	C	.	.	MAF_INRAE=12.025;MAF_USDA=22.353
NC_035104.1	17165832	.	C	T	.	.	MAF_USDA=2.459
NC_035104.1	17165966	.	T	C	.	.	MAF_USDA=1.639
NC_035104.1	17165984	.	A	G	.	.	MAF_INRAE=20.253
NC_035104.1	17166039	.	T	A	.	.	MAF_INRAE=12.658;MAF_USDA=25.882
NC_035104.1	17166061	.	C	T	.	.	MAF_USDA=5.738
NC_035104.1	17166091	.	G	A	.	.	MAF_INRAE=3.333
NC_035104.1	17166139	.	T	A	.	.	MAF_INRAE=26.316;MAF_USDA=14.118
NC_035104.1	17166144	.	G	A	.	.	MAF_USDA=1.639
NC_035104.1	17166155	.	A	C	.	.	MAF_USDA=4.918
NC_035104.1	17166305	.	G	A	.	.	MAF_INRAE=28.481;MAF_USDA=4.706
NC_035104.1	17166317	.	A	C	.	.	MAF_USDA=14.583
NC_035104.1	17166334	.	C	T	.	.	MAF_INRAE=26.316;MAF_USDA=26.471
NC_035104.1	17166408	.	C	A	.	.	MAF_USDA=1.639
NC_035104.1	17166436	.	A	G	.	.	MAF_INRAE=3.333;MAF_USDA=2.459
NC_035104.1	17166468	.	C	T	.	.	MAF_USDA=2.459
NC_035104.1	17166509	.	A	C	.	.	MAF_USDA=14.706
NC_035104.1	17166512	.	G	A	.	.	MAF_INRAE=37.975;MAF_USDA=5.294
NC_035104.1	17166529	.	A	C	.	.	MAF_INRAE=3.333;MAF_USDA=5.738
NC_035104.1	17166573	.	C	A	.	.	MAF_USDA=1.639
NC_035104.1	17166580	.	C	T	.	.	MAF_INRAE=10.526;MAF_USDA=10.417
NC_035104.1	17166609	.	C	T	.	.	MAF_USDA=1.639
NC_035104.1	17166659	.	C	T	.	.	MAF_INRAE=37.975;MAF_USDA=5.294
NC_035104.1	17166678	.	G	T	.	.	MAF_USDA=4.918
NC_035104.1	17166692	.	C	T	.	.	MAF_USDA=1.765
NC_035104.1	17166779	.	G	A	.	.	MAF_USDA=5.738
NC_035104.1	17166823	.	A	G	.	.	MAF_USDA=2.459
NC_035104.1	17166869	.	T	C	.	.	MAF_INRAE=19.62
NC_035104.1	17166930	.	T	A	.	.	MAF_USDA=2.459
NC_035104.1	17166936	.	A	C	.	.	MAF_USDA=9.016
NC_035104.1	17166973	.	AAAATCG	AAAATCT	.	.	MAF_USDA=20.833
NC_035104.1	17166979	.	G	T	.	.	MAF_INRAE=41.772
NC_035104.1	17167005	.	G	A	.	.	MAF_USDA=4.098
NC_035104.1	17167047	.	T	C	.	.	MAF_USDA=1.639
NC_035104.1	17167101	.	C	T	.	.	MAF_INRAE=16.456;MAF_USDA=15.882
NC_035104.1	17167182	.	A	T	.	.	MAF_USDA=3.279
NC_035104.1	17167287	.	A	C	.	.	MAF_USDA=4.918
NC_035104.1	17167373	.	A	T	.	.	MAF_USDA=1.765
NC_035104.1	17167383	.	G	T	.	.	MAF_USDA=1.765
NC_035104.1	17167511	.	G	T	.	.	MAF_USDA=8.235
NC_035104.1	17167550	.	A	C	.	.	MAF_INRAE=10.759;MAF_USDA=10.0
NC_035104.1	17167575	.	C	T	.	.	MAF_INRAE=41.772;MAF_USDA=42.941
NC_035104.1	17167628	.	G	A	.	.	MAF_INRAE=19.62
NC_035104.1	17167658	.	T	G	.	.	MAF_INRAE=43.038;MAF_USDA=41.176
NC_035104.1	17167819	.	G	T	.	.	MAF_INRAE=21.519;MAF_USDA=32.353
NC_035104.1	17167820	.	C	A	.	.	MAF_INRAE=13.333;MAF_USDA=33.529
NC_035104.1	17167905	.	C	T	.	.	MAF_INRAE=17.089;MAF_USDA=11.176
NC_035104.1	17167931	.	G	C	.	.	MAF_INRAE=21.667;MAF_USDA=13.934
NC_035104.1	17167973	.	T	C	.	.	MAF_INRAE=3.333;MAF_USDA=1.765
NC_035104.1	17168005	.	A	C	.	.	MAF_USDA=7.647
NC_035104.1	17168025	.	G	A	.	.	MAF_INRAE=2.5
NC_035104.1	17168034	.	C	T	.	.	MAF_USDA=5.738
NC_035104.1	17168086	.	A	G	.	.	MAF_INRAE=17.089;MAF_USDA=13.529
NC_035104.1	17168109	.	C	T	.	.	MAF_INRAE=3.333
NC_035104.1	17168173	.	A	T	.	.	MAF_INRAE=16.456;MAF_USDA=13.529
NC_035104.1	17168243	.	T	G	.	.	MAF_INRAE=17.089;MAF_USDA=17.647
NC_035104.1	17168304	.	C	T	.	.	MAF_INRAE=22.152;MAF_USDA=17.059
NC_035104.1	17168314	.	G	A	.	.	MAF_USDA=1.639
NC_035104.1	17168318	.	G	A	.	.	MAF_USDA=3.279
NC_035104.1	17168386	.	G	T	.	.	MAF_USDA=8.235
NC_035104.1	17168409	.	G	A	.	.	MAF_USDA=8.333
NC_035104.1	17168486	.	C	A	.	.	MAF_USDA=1.765
NC_035104.1	17168515	.	C	A	.	.	MAF_USDA=3.333
NC_035104.1	17168519	.	T	C	.	.	MAF_USDA=7.5
NC_035104.1	17168569	.	G	A	.	.	MAF_USDA=4.918
NC_035104.1	17168633	.	C	T	.	.	MAF_USDA=1.765
NC_035104.1	17168679	.	C	T	.	.	MAF_INRAE=19.62;MAF_USDA=4.918
NC_035104.1	17168680	.	A	G	.	.	MAF_INRAE=29.167;MAF_USDA=25.294
NC_035104.1	17168700	.	C	T	.	.	MAF_INRAE=37.342;MAF_USDA=25.882
NC_035104.1	17168729	.	G	A	.	.	MAF_INRAE=17.089;MAF_USDA=12.353
NC_035104.1	17168767	.	C	T	.	.	MAF_USDA=9.036
NC_035104.1	17168796	.	A	G	.	.	MAF_INRAE=37.342;MAF_USDA=28.235
NC_035104.1	17168798	.	C	A	.	.	MAF_USDA=1.765
NC_035104.1	17168810	.	T	G	.	.	MAF_INRAE=37.342;MAF_USDA=32.353
NC_035104.1	17168959	.	C	T	.	.	MAF_USDA=32.941
NC_035104.1	17169089	.	A	T	.	.	MAF_USDA=33.529
NC_035104.1	17169149	.	A	G	.	.	MAF_USDA=32.941
NC_035104.1	17169164	.	A	G	.	.	MAF_USDA=32.941
NC_035104.1	17169183	.	C	G	.	.	MAF_INRAE=44.937;MAF_USDA=4.706
NC_035104.1	17169188	.	T	C	.	.	MAF_USDA=32.353
NC_035104.1	17169209	.	A	C	.	.	MAF_USDA=32.941
NC_035104.1	17169243	.	A	C	.	.	MAF_INRAE=5.263;MAF_USDA=5.882
NC_035104.1	17169258	.	C	T	.	.	MAF_USDA=34.118
NC_035104.1	17169263	.	G	A	.	.	MAF_USDA=33.529
NC_035104.1	17169275	.	G	A	.	.	MAF_USDA=33.529
NC_035104.1	17169309	.	T	C	.	.	MAF_INRAE=3.333
NC_035104.1	17169369	.	G	C	.	.	MAF_INRAE=5.833
NC_035104.1	17169372	.	A	G	.	.	MAF_INRAE=5.833
NC_035104.1	17169373	.	A	C	.	.	MAF_INRAE=5.833
NC_035104.1	17169434	.	A	C	.	.	MAF_INRAE=19.62;MAF_USDA=7.377
NC_035104.1	17169438	.	C	G	.	.	MAF_INRAE=29.167;MAF_USDA=34.118
NC_035104.1	17169452	.	G	A	.	.	MAF_INRAE=2.5;MAF_USDA=5.738
NC_035104.1	17169465	.	C	T	.	.	MAF_USDA=2.941
NC_035104.1	17169491	.	T	C	.	.	MAF_INRAE=41.772;MAF_USDA=40.0
NC_035104.1	17169554	.	G	A	.	.	MAF_USDA=1.765
NC_035104.1	17169572	.	A	G	.	.	MAF_INRAE=37.342;MAF_USDA=32.941
NC_035104.1	17169579	.	T	G	.	.	MAF_INRAE=37.342;MAF_USDA=32.941
NC_035104.1	17169601	.	A	G	.	.	MAF_INRAE=37.342;MAF_USDA=31.765
NC_035104.1	17169638	.	T	C	.	.	MAF_INRAE=37.342;MAF_USDA=32.353
NC_035104.1	17169639	.	C	A	.	.	MAF_INRAE=1.667;MAF_USDA=8.235
NC_035104.1	17169669	.	G	A	.	.	MAF_INRAE=5.263;MAF_USDA=3.279
NC_035104.1	17169700	.	C	T	.	.	MAF_INRAE=37.342;MAF_USDA=33.529
NC_035104.1	17169796	.	G	A	.	.	MAF_INRAE=36.709;MAF_USDA=33.529
NC_035104.1	17169797	.	A	G	.	.	MAF_INRAE=28.333;MAF_USDA=32.941
NC_035104.1	17169840	.	C	G	.	.	MAF_USDA=1.639
NC_035104.1	17169856	.	G	A	.	.	MAF_INRAE=3.333;MAF_USDA=1.176
NC_035104.1	17169866	.	A	G	.	.	MAF_INRAE=37.342;MAF_USDA=35.882
NC_035104.1	17169960	.	T	C	.	.	MAF_USDA=8.824
NC_035104.1	17169962	.	C	G	.	.	MAF_USDA=14.583
NC_035104.1	17169963	.	C	T	.	.	MAF_USDA=14.583
NC_035104.1	17169969	.	C	T	.	.	MAF_USDA=1.765
NC_035104.1	17170020	.	A	G	.	.	MAF_USDA=7.647
NC_035104.1	17170082	.	G	A	.	.	MAF_INRAE=5.263;MAF_USDA=10.588
NC_035104.1	17170098	.	C	T	.	.	MAF_USDA=2.459
NC_035104.1	17170191	.	G	T	.	.	MAF_INRAE=5.263;MAF_USDA=5.882
NC_035104.1	17170261	.	A	T	.	.	MAF_INRAE=6.962;MAF_USDA=7.377
NC_035104.1	17170327	.	A	C	.	.	MAF_INRAE=23.418;MAF_USDA=43.75
NC_035104.1	17170428	.	G	T	.	.	MAF_INRAE=3.333
NC_035104.1	17170440	.	C	T	.	.	MAF_INRAE=20.253;MAF_USDA=40.0
NC_035104.1	17170485	.	C	A	.	.	MAF_USDA=7.647
NC_035104.1	17170510	.	T	G	.	.	MAF_INRAE=39.873;MAF_USDA=39.412
NC_035104.1	17170545	.	A	G	.	.	MAF_USDA=1.765
NC_035104.1	17170557	.	T	G	.	.	MAF_INRAE=36.709;MAF_USDA=18.824
NC_035104.1	17170651	.	G	T	.	.	MAF_USDA=2.459
NC_035104.1	17170672	.	T	A	.	.	MAF_INRAE=4.167;MAF_USDA=6.25
NC_035104.1	17170766	.	G	A	.	.	MAF_USDA=1.639
NC_035104.1	17170837	.	G	A	.	.	MAF_INRAE=5.263;MAF_USDA=7.059
NC_035104.1	17170850	.	G	T	.	.	MAF_INRAE=5.833;MAF_USDA=25.0
NC_035104.1	17170861	.	T	A	.	.	MAF_INRAE=10.526;MAF_USDA=10.417
NC_035104.1	17170884	.	C	G	.	.	MAF_INRAE=5.833;MAF_USDA=16.393
NC_035104.1	17170941	.	T	C	.	.	MAF_USDA=28.235
NC_035104.1	17170947	.	G	T	.	.	MAF_USDA=4.167
NC_035104.1	17170970	.	G	T	.	.	MAF_USDA=4.918
NC_035104.1	17170975	.	A	T	.	.	MAF_INRAE=48.734;MAF_USDA=43.75
NC_035104.1	17170981	.	G	A	.	.	MAF_INRAE=5.263;MAF_USDA=6.471
NC_035104.1	17171059	.	C	T	.	.	MAF_INRAE=3.333
NC_035104.1	17171073	.	G	A	.	.	MAF_USDA=2.459
NC_035104.1	17171082	.	T	C	.	.	MAF_INRAE=19.62;MAF_USDA=7.377
NC_035104.1	17171208	.	C	A	.	.	MAF_INRAE=5.833;MAF_USDA=8.333
NC_035104.1	17171244	.	T	G	.	.	MAF_USDA=5.357
NC_035104.1	17171278	.	A	T	.	.	MAF_USDA=5.0
NC_035104.1	17171289	.	T	A	.	.	MAF_USDA=9.167
NC_035104.1	17171292	.	A	T	.	.	MAF_USDA=8.333
NC_035104.1	17171294	.	G	A	.	.	MAF_INRAE=5.833;MAF_USDA=8.333
NC_035104.1	17171296	.	T	A	.	.	MAF_INRAE=5.833;MAF_USDA=8.333
NC_035104.1	17171297	.	T	A	.	.	MAF_INRAE=5.833;MAF_USDA=8.333
NC_035104.1	17171301	.	T	A	.	.	MAF_INRAE=12.025;MAF_USDA=13.095
NC_035104.1	17171308	.	A	G	.	.	MAF_USDA=1.786
NC_035104.1	17171357	.	A	T	.	.	MAF_INRAE=5.833;MAF_USDA=16.667
NC_035104.1	17171407	.	G	T	.	.	MAF_INRAE=5.833;MAF_USDA=15.833
NC_035104.1	17171408	.	T	G	.	.	MAF_INRAE=5.833;MAF_USDA=15.833
NC_035104.1	17171515	.	A	G	.	.	MAF_INRAE=16.456;MAF_USDA=32.353
NC_035104.1	17171543	.	T	A	.	.	MAF_USDA=8.235
NC_035104.1	17171564	.	G	T	.	.	MAF_USDA=7.377
NC_035104.1	17171641	.	C	T	.	.	MAF_INRAE=21.053
NC_035104.1	17171688	.	G	C	.	.	MAF_USDA=1.639
NC_035104.1	17171694	.	A	C	.	.	MAF_INRAE=6.962;MAF_USDA=7.377
NC_035104.1	17171697	.	G	T	.	.	MAF_INRAE=24.167;MAF_USDA=17.647
NC_035104.1	17171725	.	T	C	.	.	MAF_INRAE=4.167;MAF_USDA=6.25
NC_035104.1	17171804	.	A	G	.	.	MAF_USDA=4.706
NC_035104.1	17171806	.	T	C	.	.	MAF_INRAE=31.646;MAF_USDA=17.647
NC_035104.1	17171881	.	A	G	.	.	MAF_USDA=2.459
NC_035104.1	17171884	.	G	A	.	.	MAF_USDA=2.459
NC_035104.1	17171912	.	G	A	.	.	MAF_INRAE=3.333;MAF_USDA=2.459
NC_035104.1	17171971	.	G	A	.	.	MAF_USDA=2.353
NC_035104.1	17172037	.	T	C	.	.	MAF_INRAE=37.975;MAF_USDA=5.294
NC_035104.1	17172058	.	T	C	.	.	MAF_USDA=3.279
NC_035104.1	17172077	.	T	C	.	.	MAF_USDA=3.279
NC_035104.1	17172087	.	T	C	.	.	MAF_USDA=3.279
NC_035104.1	17172116	.	G	A	.	.	MAF_INRAE=2.5;MAF_USDA=6.557
NC_035104.1	17172121	.	T	G	.	.	MAF_INRAE=46.203;MAF_USDA=23.529
NC_035104.1	17172130	.	T	G	.	.	MAF_USDA=3.279
NC_035104.1	17172154	.	T	C	.	.	MAF_USDA=12.941
NC_035104.1	17172212	.	G	T	.	.	MAF_INRAE=2.5;MAF_USDA=6.557
NC_035104.1	17172214	.	T	C	.	.	MAF_USDA=2.459
NC_035104.1	17172224	.	G	A	.	.	MAF_USDA=18.75
NC_035104.1	17172235	.	T	C	.	.	MAF_USDA=2.459
NC_035104.1	17172249	.	A	G	.	.	MAF_USDA=2.459
NC_035104.1	17172313	.	A	G	.	.	MAF_USDA=2.5
NC_035104.1	17172332	.	G	A	.	.	MAF_INRAE=4.167;MAF_USDA=6.25
NC_035104.1	17172369	.	G	A	.	.	MAF_INRAE=2.5;MAF_USDA=9.836
NC_035104.1	17172372	.	C	A	.	.	MAF_USDA=2.459
NC_035104.1	17172379	.	G	A	.	.	MAF_INRAE=2.5;MAF_USDA=8.824
NC_035104.1	17172403	.	G	A	.	.	MAF_USDA=1.765
NC_035104.1	17172415	.	A	T	.	.	MAF_INRAE=19.62;MAF_USDA=7.377
NC_035104.1	17172431	.	C	T	.	.	MAF_INRAE=19.62;MAF_USDA=7.377
NC_035104.1	17172441	.	C	A	.	.	MAF_USDA=1.639
NC_035104.1	17172480	.	G	T	.	.	MAF_USDA=1.765
NC_035104.1	17172498	.	A	G	.	.	MAF_INRAE=2.5;MAF_USDA=9.016
NC_035104.1	17172503	.	A	G	.	.	MAF_INRAE=1.667;MAF_USDA=8.235
NC_035104.1	17172507	.	C	T	.	.	MAF_USDA=2.459
NC_035104.1	17172513	.	A	G	.	.	MAF_USDA=2.459
NC_035104.1	17172547	.	G	A	.	.	MAF_USDA=1.639
NC_035104.1	17172555	.	A	G	.	.	MAF_INRAE=21.667;MAF_USDA=25.294
NC_035104.1	17172562	.	G	A	.	.	MAF_INRAE=3.333;MAF_USDA=4.098
NC_035104.1	17172581	.	A	G	.	.	MAF_USDA=2.459
NC_035104.1	17172637	.	C	T	.	.	MAF_INRAE=2.5;MAF_USDA=5.738
NC_035104.1	17172638	.	G	A	.	.	MAF_USDA=3.279
NC_035104.1	17172654	.	C	T	.	.	MAF_USDA=2.5
NC_035104.1	17172660	.	C	T	.	.	MAF_INRAE=10.526;MAF_USDA=10.417
NC_035104.1	17172661	.	C	T	.	.	MAF_INRAE=25.0;MAF_USDA=17.857
NC_035104.1	17172664	.	G	A	.	.	MAF_USDA=2.5
NC_035104.1	17172681	.	C	A	.	.	MAF_USDA=2.459
NC_035104.1	17172682	.	G	A	.	.	MAF_USDA=4.098
NC_035104.1	17172685	.	T	A	.	.	MAF_INRAE=6.962;MAF_USDA=21.311
NC_035104.1	17172693	.	A	G	.	.	MAF_INRAE=19.62;MAF_USDA=6.557
NC_035104.1	17172719	.	T	A	.	.	MAF_USDA=2.459
NC_035104.1	17172727	.	G	T	.	.	MAF_USDA=1.639
NC_035104.1	17172798	.	T	A	.	.	MAF_USDA=1.639
NC_035104.1	17172799	.	G	T	.	.	MAF_USDA=1.639
NC_035104.1	17172806	.	G	A	.	.	MAF_USDA=4.098
NC_035104.1	17172848	.	G	A	.	.	MAF_USDA=1.639
NC_035104.1	17172873	.	T	C	.	.	MAF_INRAE=2.5;MAF_USDA=6.557
NC_035104.1	17172874	.	G	T	.	.	MAF_USDA=1.639
NC_035104.1	17172879	.	G	T	.	.	MAF_USDA=1.639
NC_035104.1	17172891	.	G	T	.	.	MAF_USDA=2.459
NC_035104.1	17172950	.	T	C	.	.	MAF_USDA=2.459
NC_035104.1	17173014	.	G	C	.	.	MAF_USDA=8.333
NC_035104.1	17173100	.	C	A	.	.	MAF_USDA=1.667
NC_035104.1	17173150	.	A	C	.	.	MAF_USDA=1.667
NC_035104.1	17173180	.	G	A	.	.	MAF_INRAE=47.368;MAF_USDA=26.506
NC_035104.1	17173342	.	C	T	.	.	MAF_USDA=5.085
NC_035104.1	17173438	.	A	C	.	.	MAF_USDA=1.667
NC_035104.1	17173442	.	T	A	.	.	MAF_USDA=1.667
NC_035104.1	17173452	.	C	A	.	.	MAF_USDA=1.667
NC_035104.1	17173455	.	A	C	.	.	MAF_USDA=26.19
NC_035104.1	17173536	.	G	A	.	.	MAF_USDA=5.085
NC_035104.1	17173548	.	A	C	.	.	MAF_USDA=27.083
NC_035104.1	17173586	.	C	T	.	.	MAF_USDA=1.807
NC_035104.1	17173693	.	G	A	.	.	MAF_USDA=10.417
NC_035104.1	17173840	.	G	A	.	.	MAF_INRAE=21.053;MAF_USDA=7.5
NC_035104.1	17173858	.	G	C	.	.	MAF_USDA=2.976
NC_035104.1	17173890	.	C	T	.	.	MAF_USDA=1.667
NC_035104.1	17173983	.	G	A	.	.	MAF_USDA=1.667
NC_035104.1	17173989	.	G	C	.	.	MAF_USDA=1.786
NC_035104.1	17174000	.	G	C	.	.	MAF_USDA=12.5
NC_035104.1	17174015	.	T	G	.	.	MAF_USDA=2.5
NC_035104.1	17174018	.	T	C	.	.	MAF_USDA=2.5
NC_035104.1	17174023	.	G	C	.	.	MAF_USDA=2.5
NC_035104.1	17174037	.	A	T	.	.	MAF_USDA=2.5
NC_035104.1	17174069	.	G	T	.	.	MAF_USDA=5.833
NC_035104.1	17174103	.	C	T	.	.	MAF_USDA=2.381
NC_035104.1	17174117	.	T	C	.	.	MAF_USDA=8.333
NC_035104.1	17174171	.	G	A	.	.	MAF_INRAE=2.5;MAF_USDA=5.738
NC_035104.1	17174189	.	T	C	.	.	MAF_INRAE=2.5;MAF_USDA=7.377
NC_035104.1	17174195	.	T	G	.	.	MAF_USDA=2.5
NC_035104.1	17174207	.	C	T	.	.	MAF_USDA=14.286
NC_035104.1	17174238	.	C	G	.	.	MAF_USDA=8.333
NC_035104.1	17174298	.	G	T	.	.	MAF_USDA=2.5
NC_035104.1	17174331	.	T	C	.	.	MAF_USDA=12.5
NC_035104.1	17174352	.	T	C	.	.	MAF_USDA=2.5
NC_035104.1	17174391	.	G	A	.	.	MAF_USDA=5.833
NC_035104.1	17174427	.	A	C	.	.	MAF_USDA=4.819
NC_035104.1	17174445	.	T	C	.	.	MAF_USDA=3.39
NC_035104.1	17174450	.	T	G	.	.	MAF_USDA=9.639
NC_035104.1	17174458	.	C	T	.	.	MAF_USDA=2.542
NC_035104.1	17174475	.	T	C	.	.	MAF_USDA=1.695
NC_035104.1	17174477	.	T	C	.	.	MAF_USDA=1.695
NC_035104.1	17174481	.	C	A	.	.	MAF_USDA=1.695
NC_035104.1	17174484	.	T	A	.	.	MAF_USDA=1.695
NC_035104.1	17174590	.	G	A	.	.	MAF_USDA=13.095
NC_035104.1	17174591	.	A	T	.	.	MAF_USDA=4.167
NC_035104.1	17174628	.	C	G	.	.	MAF_USDA=5.833
NC_035104.1	17174629	.	T	A	.	.	MAF_USDA=5.833
NC_035104.1	17174673	.	T	G	.	.	MAF_INRAE=5.263;MAF_USDA=5.0
NC_035104.1	17174684	.	G	T	.	.	MAF_USDA=8.333
NC_035104.1	17174724	.	G	A	.	.	MAF_INRAE=26.316;MAF_USDA=5.357
NC_035104.1	17174785	.	C	T	.	.	MAF_USDA=4.167
NC_035104.1	17174791	.	T	A	.	.	MAF_USDA=2.5
NC_035104.1	17174801	.	A	T	.	.	MAF_USDA=3.333
NC_035104.1	17174864	.	G	T	.	.	MAF_INRAE=31.579;MAF_USDA=25.0
NC_035104.1	17174877	.	T	A	.	.	MAF_USDA=13.095
NC_035104.1	17174948	.	C	T	.	.	MAF_INRAE=47.368;MAF_USDA=22.024
NC_035104.1	17174950	.	G	T	.	.	MAF_USDA=3.333
NC_035104.1	17174974	.	T	G	.	.	MAF_USDA=5.0
NC_035104.1	17175037	.	G	A	.	.	MAF_USDA=5.833
NC_035104.1	17175058	.	G	T	.	.	MAF_INRAE=1.667;MAF_USDA=13.095
NC_035104.1	17175086	.	T	C	.	.	MAF_USDA=8.929
NC_035104.1	17175179	.	G	T	.	.	MAF_INRAE=22.5;MAF_USDA=28.824
NC_035104.1	17175214	.	T	C	.	.	MAF_INRAE=3.333;MAF_USDA=2.459
NC_035104.1	17175217	.	T	G	.	.	MAF_USDA=2.353
NC_035104.1	17175239	.	C	A	.	.	MAF_INRAE=2.5;MAF_USDA=5.738
NC_035104.1	17175250	.	A	G	.	.	MAF_INRAE=3.333;MAF_USDA=2.459
NC_035104.1	17175259	.	A	C	.	.	MAF_INRAE=31.646;MAF_USDA=17.647
NC_035104.1	17175308	.	T	C	.	.	MAF_INRAE=31.013;MAF_USDA=17.647
NC_035104.1	17175312	.	C	T	.	.	MAF_INRAE=6.962;MAF_USDA=1.639
NC_035104.1	17175480	.	T	C	.	.	MAF_USDA=2.941
NC_035104.1	17175526	.	G	A	.	.	MAF_INRAE=3.333;MAF_USDA=2.083
NC_035104.1	17175537	.	C	A	.	.	MAF_USDA=2.353
NC_035104.1	17175540	.	T	A	.	.	MAF_INRAE=30.38;MAF_USDA=12.941
NC_035104.1	17175672	.	T	A	.	.	MAF_INRAE=37.975;MAF_USDA=6.25
NC_035104.1	17175779	.	A	C	.	.	MAF_INRAE=21.667;MAF_USDA=43.75
NC_035104.1	17175790	.	T	G	.	.	MAF_USDA=1.639
NC_035104.1	17175806	.	A	G	.	.	MAF_INRAE=11.392;MAF_USDA=40.164
NC_035104.1	17175812	.	C	G	.	.	MAF_INRAE=41.772;MAF_USDA=47.059
NC_035104.1	17175833	.	A	G	.	.	MAF_INRAE=2.5;MAF_USDA=3.279
NC_035104.1	17175843	.	G	A	.	.	MAF_INRAE=7.5;MAF_USDA=4.167
NC_035104.1	17175855	.	A	G	.	.	MAF_INRAE=32.911;MAF_USDA=21.765
NC_035104.1	17175868	.	C	A	.	.	MAF_INRAE=31.013;MAF_USDA=17.647
NC_035104.1	17175871	.	C	T	.	.	MAF_INRAE=24.167;MAF_USDA=17.647
NC_035104.1	17175958	.	A	T	.	.	MAF_INRAE=3.333;MAF_USDA=9.836
NC_035104.1	17175973	.	A	T	.	.	MAF_USDA=1.639
NC_035104.1	17175974	.	A	C	.	.	MAF_USDA=3.279
NC_035104.1	17175978	.	T	G	.	.	MAF_INRAE=2.5;MAF_USDA=5.738
NC_035104.1	17176059	.	C	A	.	.	MAF_INRAE=3.333;MAF_USDA=7.377
NC_035104.1	17176232	.	A	T	.	.	MAF_INRAE=9.494;MAF_USDA=33.333
NC_035104.1	17176255	.	A	T	.	.	MAF_INRAE=9.494;MAF_USDA=33.333
NC_035104.1	17176305	.	T	A	.	.	MAF_USDA=4.167
NC_035104.1	17176331	.	T	C	.	.	MAF_USDA=1.639
NC_035104.1	17176357	.	C	T	.	.	MAF_USDA=4.098
NC_035104.1	17176404	.	T	C	.	.	MAF_INRAE=11.392;MAF_USDA=35.246
NC_035104.1	17176531	.	T	A	.	.	MAF_USDA=27.083
NC_035104.1	17176532	.	T	A	.	.	MAF_INRAE=21.667;MAF_USDA=27.083
NC_035104.1	17176657	.	G	C	.	.	MAF_INRAE=4.167;MAF_USDA=6.25
NC_035104.1	17176880	.	T	A	.	.	MAF_USDA=5.738
NC_035104.1	17176946	.	C	T	.	.	MAF_INRAE=5.263;MAF_USDA=5.882
NC_035104.1	17177020	.	T	C	.	.	MAF_INRAE=23.418;MAF_USDA=25.882
NC_035104.1	17177042	.	C	A	.	.	MAF_INRAE=22.152;MAF_USDA=24.59
NC_035104.1	17177044	.	A	G	.	.	MAF_INRAE=18.333;MAF_USDA=11.475
NC_035104.1	17177072	.	A	C	.	.	MAF_INRAE=38.608;MAF_USDA=5.294
NC_035104.1	17177231	.	T	C	.	.	MAF_INRAE=21.667;MAF_USDA=21.765
NC_035104.1	17177360	.	A	G	.	.	MAF_INRAE=10.526;MAF_USDA=8.333
NC_035104.1	17177398	.	G	T	.	.	MAF_USDA=1.765
NC_035104.1	17177409	.	T	G	.	.	MAF_INRAE=19.62;MAF_USDA=24.706
NC_035104.1	17177410	.	G	T	.	.	MAF_INRAE=19.167;MAF_USDA=24.706
NC_035104.1	17177568	.	G	A	.	.	MAF_USDA=2.459
NC_035104.1	17177576	.	T	C	.	.	MAF_USDA=6.557
NC_035104.1	17177582	.	A	T	.	.	MAF_USDA=3.279
NC_035104.1	17177599	.	T	C	.	.	MAF_USDA=2.459
NC_035104.1	17177606	.	A	C	.	.	MAF_USDA=7.377
NC_035104.1	17177640	.	G	A	.	.	MAF_USDA=7.377
NC_035104.1	17177657	.	T	G	.	.	MAF_USDA=4.918
NC_035104.1	17177684	.	A	G	.	.	MAF_USDA=14.754
NC_035104.1	17177702	.	A	G	.	.	MAF_USDA=17.213
NC_035104.1	17177717	.	T	C	.	.	MAF_USDA=4.098
NC_035104.1	17177732	.	C	T	.	.	MAF_USDA=9.836
NC_035104.1	17177829	.	C	T	.	.	MAF_USDA=3.279
NC_035104.1	17177920	.	T	C	.	.	MAF_INRAE=20.886;MAF_USDA=29.412
NC_035104.1	17177933	.	T	G	.	.	MAF_INRAE=20.886;MAF_USDA=30.0
NC_035104.1	17177943	.	T	A	.	.	MAF_INRAE=5.263;MAF_USDA=5.738
NC_035104.1	17177952	.	T	C	.	.	MAF_USDA=1.639
NC_035104.1	17178070	.	C	T	.	.	MAF_USDA=4.098
NC_035104.1	17178093	.	A	T	.	.	MAF_USDA=1.176
NC_035104.1	17178174	.	C	A	.	.	MAF_USDA=10.588
NC_035104.1	17178193	.	T	G	.	.	MAF_USDA=5.738
NC_035104.1	17178290	.	A	C	.	.	MAF_USDA=3.279
NC_035104.1	17178319	.	G	A	.	.	MAF_USDA=2.459
NC_035104.1	17178398	.	T	C	.	.	MAF_USDA=2.459
NC_035104.1	17178464	.	C	A	.	.	MAF_USDA=2.459
NC_035104.1	17178488	.	G	A	.	.	MAF_INRAE=36.709;MAF_USDA=5.294
NC_035104.1	17178723	.	G	A	.	.	MAF_USDA=1.639
NC_035104.1	17178746	.	C	A	.	.	MAF_USDA=1.639
NC_035104.1	17178787	.	G	T	.	.	MAF_USDA=1.667
NC_035104.1	17178843	.	G	A	.	.	MAF_USDA=4.167
NC_035104.1	17178874	.	T	A	.	.	MAF_USDA=4.098
NC_035104.1	17178975	.	A	T	.	.	MAF_USDA=1.639
NC_035104.1	17179014	.	T	A	.	.	MAF_USDA=13.529
NC_035104.1	17179082	.	C	A	.	.	MAF_USDA=5.738
NC_035104.1	17179095	.	G	C	.	.	MAF_INRAE=3.333
NC_035104.1	17179101	.	T	G	.	.	MAF_INRAE=1.667;MAF_USDA=8.235
NC_035104.1	17179117	.	G	T	.	.	MAF_USDA=1.639
NC_035104.1	17179181	.	A	G	.	.	MAF_INRAE=24.167;MAF_USDA=30.588
NC_035104.1	17179230	.	G	C	.	.	MAF_USDA=1.639
NC_035104.1	17179637	.	G	T	.	.	MAF_INRAE=31.013;MAF_USDA=7.647
NC_035104.1	17179666	.	G	T	.	.	MAF_INRAE=5.696
NC_035104.1	17179762	.	G	T	.	.	MAF_USDA=1.639
NC_035104.1	17179832	.	C	T	.	.	MAF_INRAE=3.333
NC_035104.1	17179835	.	T	A	.	.	MAF_USDA=11.765
NC_035104.1	17180620	.	C	A	.	.	MAF_INRAE=5.263;MAF_USDA=4.918
NC_035104.1	17180658	.	A	C	.	.	MAF_USDA=1.639
NC_035104.1	17180714	.	A	G	.	.	MAF_USDA=2.459
NC_035104.1	17180850	.	C	T	.	.	MAF_USDA=1.639
NC_035104.1	17180885	.	T	A	.	.	MAF_INRAE=38.608;MAF_USDA=15.294
NC_035104.1	17180898	.	T	G	.	.	MAF_INRAE=3.333;MAF_USDA=1.176
NC_035104.1	17180927	.	T	C	.	.	MAF_USDA=3.279
NC_035104.1	17181126	.	A	T	.	.	MAF_USDA=4.098
NC_035104.1	17181139	.	G	A	.	.	MAF_INRAE=37.975;MAF_USDA=5.294
NC_035104.1	17181152	.	A	C	.	.	MAF_USDA=1.639
NC_035104.1	17181444	.	T	C	.	.	MAF_INRAE=31.579;MAF_USDA=14.706
NC_035104.1	17181592	.	C	T	.	.	MAF_USDA=8.333
NC_035104.1	17181604	.	C	A	.	.	MAF_INRAE=21.519;MAF_USDA=19.412
NC_035104.1	17181817	.	G	A	.	.	MAF_INRAE=5.263;MAF_USDA=5.882
NC_035104.1	17181821	.	G	T	.	.	MAF_USDA=2.459
NC_035104.1	17181887	.	A	T	.	.	MAF_USDA=5.738
NC_035104.1	17181927	.	T	C	.	.	MAF_USDA=1.639
NC_035104.1	17182035	.	G	A	.	.	MAF_USDA=1.639
NC_035104.1	17182042	.	C	T	.	.	MAF_USDA=1.639
NC_035104.1	17182113	.	C	T	.	.	MAF_INRAE=22.152;MAF_USDA=22.941
NC_035104.1	17182119	.	A	T	.	.	MAF_USDA=4.098
NC_035104.1	17182156	.	C	T	.	.	MAF_INRAE=20.253;MAF_USDA=16.471
NC_035104.1	17182202	.	G	C	.	.	MAF_USDA=4.918
NC_035104.1	17182346	.	T	C	.	.	MAF_USDA=1.639
NC_035104.1	17182435	.	A	T	.	.	MAF_INRAE=4.167;MAF_USDA=6.25
NC_035104.1	17182544	.	C	A	.	.	MAF_USDA=1.639
NC_035104.1	17182655	.	G	A	.	.	MAF_USDA=2.459
NC_035104.1	17182692	.	G	T	.	.	MAF_USDA=14.583
NC_035104.1	17182695	.	C	A	.	.	MAF_USDA=14.583
NC_035104.1	17182704	.	G	T	.	.	MAF_USDA=14.583
NC_035104.1	17182706	.	T	A	.	.	MAF_USDA=14.583
NC_035104.1	17182707	.	G	C	.	.	MAF_USDA=14.583
NC_035104.1	17182771	.	G	T	.	.	MAF_USDA=5.738
NC_035104.1	17182834	.	C	T	.	.	MAF_USDA=1.639
NC_035104.1	17182854	.	G	C	.	.	MAF_USDA=11.176
NC_035104.1	17182957	.	A	G	.	.	MAF_USDA=1.639
NC_035104.1	17183175	.	G	A	.	.	MAF_INRAE=37.975;MAF_USDA=5.294
NC_035104.1	17183219	.	A	G	.	.	MAF_USDA=1.639
NC_035104.1	17183243	.	C	A	.	.	MAF_USDA=1.639
NC_035104.1	17183244	.	T	A	.	.	MAF_USDA=5.738
NC_035104.1	17183298	.	C	T	.	.	MAF_USDA=1.639
NC_035104.1	17183323	.	T	C	.	.	MAF_USDA=5.738
NC_035104.1	17183328	.	T	C	.	.	MAF_USDA=1.639
NC_035104.1	17183329	.	G	T	.	.	MAF_USDA=1.639
NC_035104.1	17183353	.	G	A	.	.	MAF_INRAE=2.5;MAF_USDA=8.235
NC_035104.1	17183461	.	G	A	.	.	MAF_INRAE=1.667;MAF_USDA=10.0
NC_035104.1	17183503	.	T	A	.	.	MAF_INRAE=7.5
NC_035104.1	17183504	.	A	G	.	.	MAF_INRAE=1.667;MAF_USDA=10.0
NC_035104.1	17183681	.	T	A	.	.	MAF_USDA=11.176
NC_035104.1	17183703	.	T	G	.	.	MAF_USDA=3.279
NC_035104.1	17183747	.	T	A	.	.	MAF_INRAE=2.5;MAF_USDA=7.647
NC_035104.1	17183957	.	T	G	.	.	MAF_INRAE=38.608;MAF_USDA=14.706
NC_035104.1	17184045	.	A	C	.	.	MAF_INRAE=25.949;MAF_USDA=13.529
NC_035104.1	17184049	.	A	T	.	.	MAF_INRAE=7.5;MAF_USDA=24.118
NC_035104.1	17184141	.	G	A	.	.	MAF_INRAE=21.519;MAF_USDA=12.295
NC_035104.1	17184142	.	A	G	.	.	MAF_USDA=5.738
NC_035104.1	17184144	.	G	A	.	.	MAF_USDA=5.738
NC_035104.1	17184239	.	C	T	.	.	MAF_INRAE=1.667;MAF_USDA=12.353
NC_035104.1	17184357	.	C	A	.	.	MAF_INRAE=17.722;MAF_USDA=10.0
NC_035104.1	17184391	.	T	G	.	.	MAF_USDA=10.588
NC_035104.1	17184401	.	C	A	.	.	MAF_USDA=1.639
NC_035104.1	17184589	.	G	A	.	.	MAF_USDA=1.176
NC_035104.1	17184605	.	G	A	.	.	MAF_INRAE=23.418;MAF_USDA=20.588
NC_035104.1	17184675	.	A	C	.	.	MAF_INRAE=18.987;MAF_USDA=10.0
NC_035104.1	17184713	.	A	G	.	.	MAF_USDA=5.738
NC_035104.1	17184751	.	G	A	.	.	MAF_INRAE=20.253;MAF_USDA=11.765
NC_035104.1	17184768	.	G	A	.	.	MAF_USDA=2.459
NC_035104.1	17184844	.	G	A	.	.	MAF_INRAE=21.667;MAF_USDA=22.353
NC_035104.1	17184883	.	T	A	.	.	MAF_INRAE=39.241;MAF_USDA=14.706
NC_035104.1	17184916	.	C	T	.	.	MAF_USDA=2.459
NC_035104.1	17184939	.	G	A	.	.	MAF_INRAE=19.62
NC_035104.1	17184972	.	C	T	.	.	MAF_INRAE=5.263;MAF_USDA=5.294
NC_035104.1	17185010	.	T	C	.	.	MAF_USDA=1.639
NC_035104.1	17185034	.	C	T	.	.	MAF_INRAE=21.667;MAF_USDA=36.471
NC_035104.1	17185054	.	T	C	.	.	MAF_INRAE=21.667;MAF_USDA=36.471
NC_035104.1	17185091	.	C	T	.	.	MAF_INRAE=1.667;MAF_USDA=14.706
NC_035104.1	17185102	.	A	T	.	.	MAF_INRAE=22.785;MAF_USDA=20.0
NC_035104.1	17185241	.	A	C	.	.	MAF_INRAE=20.833;MAF_USDA=36.471
NC_035104.1	17185291	.	C	A	.	.	MAF_INRAE=18.987;MAF_USDA=7.377
NC_035104.1	17185320	.	G	T	.	.	MAF_INRAE=1.667;MAF_USDA=14.706
NC_035104.1	17185322	.	G	C	.	.	MAF_USDA=3.279
NC_035104.1	17185325	.	C	A	.	.	MAF_INRAE=2.5;MAF_USDA=14.583
NC_035104.1	17185338	.	G	A	.	.	MAF_USDA=5.738
NC_035104.1	17185437	.	A	G	.	.	MAF_INRAE=1.667;MAF_USDA=12.353
NC_035104.1	17185459	.	A	T	.	.	MAF_INRAE=1.667;MAF_USDA=4.918
NC_035104.1	17185519	.	A	T	.	.	MAF_INRAE=21.667;MAF_USDA=34.706
NC_035104.1	17185535	.	T	C	.	.	MAF_INRAE=1.667;MAF_USDA=14.118
NC_035104.1	17185561	.	T	C	.	.	MAF_USDA=1.639
NC_035104.1	17185572	.	C	A	.	.	MAF_INRAE=7.5;MAF_USDA=6.25
NC_035104.1	17185645	.	G	T	.	.	MAF_INRAE=37.342;MAF_USDA=7.059
NC_035104.1	17185678	.	A	G	.	.	MAF_USDA=2.459
NC_035104.1	17185741	.	A	T	.	.	MAF_INRAE=20.253;MAF_USDA=11.176
NC_035104.1	17185815	.	C	A	.	.	MAF_INRAE=7.5;MAF_USDA=4.706
NC_035104.1	17185831	.	C	A	.	.	MAF_INRAE=1.667;MAF_USDA=8.824
NC_035104.1	17185858	.	G	T	.	.	MAF_USDA=11.765
NC_035104.1	17185959	.	A	G	.	.	MAF_USDA=1.639
NC_035104.1	17186009	.	G	A	.	.	MAF_INRAE=20.886;MAF_USDA=11.475
NC_035104.1	17186034	.	T	C	.	.	MAF_INRAE=5.833;MAF_USDA=7.647
NC_035104.1	17186080	.	C	T	.	.	MAF_USDA=1.639
NC_035104.1	17186100	.	C	A	.	.	MAF_INRAE=17.089;MAF_USDA=19.412
NC_035104.1	17186130	.	C	T	.	.	MAF_USDA=1.639
NC_035104.1	17186174	.	T	C	.	.	MAF_INRAE=2.5;MAF_USDA=9.412
NC_035104.1	17186265	.	A	C	.	.	MAF_INRAE=6.962
NC_035104.1	17186370	.	C	A	.	.	MAF_USDA=2.459
NC_035104.1	17186503	.	C	T	.	.	MAF_INRAE=2.5;MAF_USDA=7.059
NC_035104.1	17186525	.	C	T	.	.	MAF_INRAE=6.329;MAF_USDA=8.197
NC_035104.1	17186576	.	C	T	.	.	MAF_USDA=1.639
NC_035104.1	17186621	.	C	A	.	.	MAF_USDA=2.459
NC_035104.1	17186751	.	T	G	.	.	MAF_USDA=8.197
NC_035104.1	17186844	.	T	A	.	.	MAF_INRAE=19.62;MAF_USDA=6.557
NC_035104.1	17186851	.	C	A	.	.	MAF_INRAE=2.5
NC_035104.1	17186903	.	A	T	.	.	MAF_INRAE=37.975;MAF_USDA=8.235
NC_035104.1	17186947	.	G	T	.	.	MAF_INRAE=39.873
NC_035104.1	17186955	.	A	T	.	.	MAF_USDA=1.639
NC_035104.1	17186973	.	C	A	.	.	MAF_USDA=5.738
NC_035104.1	17186993	.	G	T	.	.	MAF_USDA=15.574
NC_035104.1	17187008	.	C	T	.	.	MAF_INRAE=13.291;MAF_USDA=10.0
NC_035104.1	17187332	.	T	A	.	.	MAF_USDA=1.639
NC_035104.1	17187480	.	C	G	.	.	MAF_USDA=1.639
NC_035104.1	17187484	.	T	C	.	.	MAF_USDA=1.639
NC_035104.1	17187580	.	C	T	.	.	MAF_USDA=1.639
NC_035104.1	17187632	.	A	C	.	.	MAF_USDA=2.459
NC_035104.1	17187640	.	A	T	.	.	MAF_INRAE=47.468;MAF_USDA=47.059
NC_035104.1	17187718	.	G	A	.	.	MAF_INRAE=6.962;MAF_USDA=16.667
NC_035104.1	17187926	.	T	A	.	.	MAF_USDA=4.167
NC_035104.1	17187928	.	TTTTG	TTTTT	.	.	MAF_USDA=27.083
NC_035104.1	17187967	.	T	C	.	.	MAF_USDA=5.882
NC_035104.1	17187969	.	A	G	.	.	MAF_INRAE=45.0;MAF_USDA=45.882
NC_035104.1	17187977	.	C	T	.	.	MAF_INRAE=48.101;MAF_USDA=47.059
NC_035104.1	17188044	.	C	T	.	.	MAF_INRAE=31.579;MAF_USDA=38.824
NC_035104.1	17188045	.	G	A	.	.	MAF_USDA=4.918
NC_035104.1	17188069	.	C	T	.	.	MAF_INRAE=10.526;MAF_USDA=31.25
NC_035104.1	17188090	.	A	G	.	.	MAF_INRAE=2.632;MAF_USDA=13.529
NC_035104.1	17188103	.	C	G	.	.	MAF_USDA=8.235
NC_035104.1	17188136	.	G	A	.	.	MAF_INRAE=13.291;MAF_USDA=32.738
NC_035104.1	17188138	.	G	A	.	.	MAF_USDA=2.5
NC_035104.1	17188162	.	A	G	.	.	MAF_INRAE=44.937;MAF_USDA=48.824
NC_035104.1	17188164	.	G	A	.	.	MAF_USDA=1.639
NC_035104.1	17188178	.	T	A	.	.	MAF_USDA=2.459
NC_035104.1	17188207	.	G	A	.	.	MAF_INRAE=15.19;MAF_USDA=14.706
NC_035104.1	17188239	.	A	T	.	.	MAF_INRAE=27.848;MAF_USDA=2.941
NC_035104.1	17188245	.	A	G	.	.	MAF_USDA=3.279
NC_035104.1	17188252	.	G	A	.	.	MAF_INRAE=4.167;MAF_USDA=16.667
NC_035104.1	17188277	.	C	T	.	.	MAF_USDA=10.588
NC_035104.1	17188282	.	G	T	.	.	MAF_USDA=5.738
NC_035104.1	17188292	.	T	A	.	.	MAF_INRAE=12.658;MAF_USDA=13.529
NC_035104.1	17188317	.	C	T	.	.	MAF_USDA=7.377
NC_035104.1	17188394	.	A	C	.	.	MAF_INRAE=2.5
NC_035104.1	17188402	.	G	T	.	.	MAF_USDA=6.557
NC_035104.1	17188429	.	G	A	.	.	MAF_USDA=1.639
NC_035104.1	17188452	.	A	C	.	.	MAF_USDA=17.059
NC_035104.1	17188526	.	G	T	.	.	MAF_USDA=3.279
NC_035104.1	17188550	.	C	T	.	.	MAF_USDA=3.279
NC_035104.1	17188638	.	C	T	.	.	MAF_INRAE=47.368;MAF_USDA=33.529
NC_035104.1	17188700	.	G	T	.	.	MAF_USDA=6.557
NC_035104.1	17188715	.	A	C	.	.	MAF_USDA=3.279
NC_035104.1	17188741	.	A	T	.	.	MAF_INRAE=2.5;MAF_USDA=2.083
NC_035104.1	17188743	.	C	T	.	.	MAF_INRAE=2.5;MAF_USDA=2.083
NC_035104.1	17188746	.	G	A	.	.	MAF_INRAE=2.5;MAF_USDA=2.083
NC_035104.1	17188748	.	C	T	.	.	MAF_INRAE=2.5;MAF_USDA=2.083
NC_035104.1	17188765	.	G	C	.	.	MAF_USDA=1.667
NC_035104.1	17188832	.	T	A	.	.	MAF_INRAE=4.167;MAF_USDA=18.824
NC_035104.1	17188843	.	T	A	.	.	MAF_INRAE=3.333
NC_035104.1	17188857	.	T	G	.	.	MAF_INRAE=48.734;MAF_USDA=47.647
NC_035104.1	17188910	.	A	T	.	.	MAF_INRAE=42.105;MAF_USDA=32.941
NC_035104.1	17188982	.	G	A	.	.	MAF_USDA=4.098
NC_035104.1	17189030	.	C	T	.	.	MAF_USDA=13.529
NC_035104.1	17189067	.	C	G	.	.	MAF_INRAE=44.304;MAF_USDA=31.765
NC_035104.1	17189095	.	C	A	.	.	MAF_INRAE=46.835;MAF_USDA=44.706
NC_035104.1	17189099	.	TAAAAAAAA	TAAAAAAAT	.	.	MAF_USDA=39.583
NC_035104.1	17189100	.	A	T	.	.	MAF_INRAE=28.481
NC_035104.1	17189107	.	A	T	.	.	MAF_INRAE=48.101
NC_035104.1	17189149	.	C	T	.	.	MAF_INRAE=6.962;MAF_USDA=4.098
NC_035104.1	17189235	.	A	C	.	.	MAF_USDA=7.647
NC_035104.1	17189239	.	G	T	.	.	MAF_USDA=7.647
NC_035104.1	17189258	.	G	T	.	.	MAF_INRAE=39.241;MAF_USDA=30.357
NC_035104.1	17189266	.	T	C	.	.	MAF_INRAE=2.5;MAF_USDA=13.095
NC_035104.1	17189290	.	T	A	.	.	MAF_INRAE=2.5;MAF_USDA=7.647
NC_035104.1	17189353	.	T	G	.	.	MAF_INRAE=44.937;MAF_USDA=30.588
NC_035104.1	17189390	.	T	A	.	.	MAF_INRAE=44.937;MAF_USDA=30.588
NC_035104.1	17189391	.	T	G	.	.	MAF_INRAE=45.833;MAF_USDA=30.588
NC_035104.1	17189406	.	A	T	.	.	MAF_INRAE=46.835;MAF_USDA=43.529
NC_035104.1	17189431	.	G	T	.	.	MAF_INRAE=3.333
NC_035104.1	17189515	.	T	A	.	.	MAF_USDA=1.639
NC_035104.1	17189627	.	C	T	.	.	MAF_INRAE=2.5;MAF_USDA=12.941
NC_035104.1	17189667	.	A	C	.	.	MAF_INRAE=2.5;MAF_USDA=14.118
NC_035104.1	17189685	.	A	T	.	.	MAF_USDA=3.279
NC_035104.1	17189697	.	G	A	.	.	MAF_INRAE=20.886;MAF_USDA=27.647
NC_035104.1	17189709	.	G	C	.	.	MAF_USDA=6.557
NC_035104.1	17189728	.	T	A	.	.	MAF_INRAE=22.785;MAF_USDA=27.059
NC_035104.1	17189743	.	C	A	.	.	MAF_INRAE=20.253;MAF_USDA=46.471
NC_035104.1	17189800	.	T	C	.	.	MAF_USDA=5.738
NC_035104.1	17189829	.	G	T	.	.	MAF_INRAE=18.987;MAF_USDA=15.294
NC_035104.1	17189840	.	G	A	.	.	MAF_USDA=14.118
NC_035104.1	17189861	.	C	A	.	.	MAF_INRAE=32.278;MAF_USDA=47.059
NC_035104.1	17189871	.	A	C	.	.	MAF_INRAE=18.987;MAF_USDA=14.706
NC_035104.1	17189921	.	T	C	.	.	MAF_USDA=5.0
NC_035104.1	17190001	.	A	G	.	.	MAF_INRAE=6.962;MAF_USDA=4.918
NC_035104.1	17190069	.	A	G	.	.	MAF_INRAE=43.038;MAF_USDA=28.235
NC_035104.1	17190159	.	G	A	.	.	MAF_INRAE=3.333
NC_035104.1	17190352	.	G	A	.	.	MAF_INRAE=5.263
NC_035104.1	17190501	.	C	T	.	.	MAF_USDA=5.738
NC_035104.1	17190519	.	T	G	.	.	MAF_INRAE=18.987;MAF_USDA=14.706
NC_035104.1	17190594	.	G	A	.	.	MAF_INRAE=3.333;MAF_USDA=1.639
NC_035104.1	17190826	.	A	G	.	.	MAF_INRAE=2.5;MAF_USDA=7.647
NC_035104.1	17190861	.	G	T	.	.	MAF_INRAE=3.333;MAF_USDA=8.235
NC_035104.1	17190942	.	A	G	.	.	MAF_INRAE=2.5;MAF_USDA=22.941
NC_035104.1	17190967	.	T	C	.	.	MAF_INRAE=2.5;MAF_USDA=8.824
NC_035104.1	17190969	.	A	G	.	.	MAF_INRAE=2.5;MAF_USDA=15.882
NC_035104.1	17191013	.	C	T	.	.	MAF_INRAE=46.835;MAF_USDA=30.588
NC_035104.1	17191030	.	A	G	.	.	MAF_INRAE=49.367;MAF_USDA=48.824
NC_035104.1	17191035	.	A	C	.	.	MAF_USDA=6.557
NC_035104.1	17191043	.	C	T	.	.	MAF_USDA=14.583
NC_035104.1	17191071	.	A	C	.	.	MAF_INRAE=36.709
NC_035104.1	17191075	.	G	A	.	.	MAF_USDA=3.279
NC_035104.1	17191105	.	A	G	.	.	MAF_USDA=3.279
NC_035104.1	17191166	.	C	T	.	.	MAF_USDA=1.639
NC_035104.1	17191175	.	C	T	.	.	MAF_INRAE=5.263;MAF_USDA=3.279
NC_035104.1	17191209	.	A	C	.	.	MAF_INRAE=32.278;MAF_USDA=13.529
NC_035104.1	17191307	.	C	T	.	.	MAF_USDA=1.639
NC_035104.1	17191332	.	G	T	.	.	MAF_INRAE=34.81;MAF_USDA=22.353
NC_035104.1	17191337	.	C	A	.	.	MAF_INRAE=32.911;MAF_USDA=14.118
NC_035104.1	17191381	.	G	A	.	.	MAF_USDA=1.639
NC_035104.1	17191567	.	A	G	.	.	MAF_USDA=1.639
NC_035104.1	17191702	.	T	A	.	.	MAF_USDA=1.639
NC_035104.1	17191814	.	C	T	.	.	MAF_INRAE=8.228
NC_035104.1	17191843	.	G	A	.	.	MAF_INRAE=2.5;MAF_USDA=14.118
NC_035104.1	17191916	.	T	C	.	.	MAF_INRAE=32.911;MAF_USDA=12.941
NC_035104.1	17191924	.	T	A	.	.	MAF_INRAE=2.5;MAF_USDA=15.882
NC_035104.1	17192033	.	G	T	.	.	MAF_USDA=14.583
NC_035104.1	17192060	.	T	C	.	.	MAF_INRAE=32.911;MAF_USDA=13.529
NC_035104.1	17192133	.	A	T	.	.	MAF_USDA=4.706
NC_035104.1	17192246	.	C	G	.	.	MAF_USDA=1.639
NC_035104.1	17192296	.	C	A	.	.	MAF_INRAE=6.962
NC_035104.1	17192311	.	C	T	.	.	MAF_USDA=1.639
NC_035104.1	17192330	.	C	T	.	.	MAF_INRAE=2.5;MAF_USDA=8.824
NC_035104.1	17192454	.	A	C	.	.	MAF_USDA=14.583
NC_035104.1	17192605	.	G	A	.	.	MAF_INRAE=32.911;MAF_USDA=12.941
NC_035104.1	17192685	.	C	A	.	.	MAF_USDA=4.918
NC_035104.1	17192690	.	C	T	.	.	MAF_INRAE=6.329;MAF_USDA=23.77
NC_035104.1	17192692	.	G	A	.	.	MAF_INRAE=33.544;MAF_USDA=14.118
NC_035104.1	17192736	.	T	A	.	.	MAF_USDA=7.647
NC_035104.1	17192794	.	C	T	.	.	MAF_USDA=39.583
NC_035104.1	17192795	.	G	T	.	.	MAF_USDA=39.583
NC_035104.1	17192847	.	C	A	.	.	MAF_USDA=2.542
NC_035104.1	17192893	.	C	T	.	.	MAF_USDA=4.918
NC_035104.1	17192929	.	G	C	.	.	MAF_USDA=1.639
NC_035104.1	17193024	.	C	G	.	.	MAF_INRAE=31.646;MAF_USDA=14.706
NC_035104.1	17193029	.	A	C	.	.	MAF_INRAE=29.114;MAF_USDA=8.824
NC_035104.1	17193045	.	G	T	.	.	MAF_USDA=14.706
NC_035104.1	17193046	.	T	G	.	.	MAF_USDA=14.706
NC_035104.1	17193047	.	A	T	.	.	MAF_USDA=14.118
NC_035104.1	17193104	.	T	A	.	.	MAF_INRAE=32.911;MAF_USDA=14.118
NC_035104.1	17193143	.	T	A	.	.	MAF_USDA=14.583
NC_035104.1	17193175	.	T	C	.	.	MAF_INRAE=32.911;MAF_USDA=14.118
NC_035104.1	17193263	.	G	A	.	.	MAF_INRAE=3.333
NC_035104.1	17193332	.	C	T	.	.	MAF_INRAE=32.911;MAF_USDA=14.118
NC_035104.1	17193335	.	C	G	.	.	MAF_INRAE=33.333;MAF_USDA=14.118
NC_035104.1	17193373	.	A	C	.	.	MAF_INRAE=32.911;MAF_USDA=15.294
NC_035104.1	17193477	.	G	A	.	.	MAF_USDA=1.639
NC_035104.1	17193547	.	T	C	.	.	MAF_INRAE=2.5;MAF_USDA=7.647
NC_035104.1	17193579	.	A	T	.	.	MAF_INRAE=48.101;MAF_USDA=45.882
NC_035104.1	17193582	.	C	A	.	.	MAF_INRAE=2.5;MAF_USDA=7.647
NC_035104.1	17193610	.	C	A	.	.	MAF_INRAE=32.278;MAF_USDA=14.118
NC_035104.1	17193675	.	C	T	.	.	MAF_INRAE=33.544;MAF_USDA=14.118
NC_035104.1	17193840	.	C	T	.	.	MAF_INRAE=39.873;MAF_USDA=34.706
NC_035104.1	17193885	.	G	T	.	.	MAF_INRAE=37.975;MAF_USDA=6.548
NC_035104.1	17193909	.	T	A	.	.	MAF_INRAE=39.241
NC_035104.1	17193910	.	T	G	.	.	MAF_USDA=12.5
NC_035104.1	17193911	.	A	G	.	.	MAF_INRAE=32.5;MAF_USDA=27.381
NC_035104.1	17193948	.	C	A	.	.	MAF_USDA=1.639
NC_035104.1	17194170	.	A	G	.	.	MAF_USDA=1.639
NC_035104.1	17194204	.	G	A	.	.	MAF_INRAE=5.263;MAF_USDA=6.471
NC_035104.1	17194246	.	A	G	.	.	MAF_INRAE=3.165;MAF_USDA=18.824
NC_035104.1	17194414	.	A	C	.	.	MAF_INRAE=22.785
NC_035104.1	17194441	.	G	A	.	.	MAF_INRAE=35.443;MAF_USDA=10.0
NC_035104.1	17194530	.	G	C	.	.	MAF_INRAE=38.333;MAF_USDA=10.0
NC_035104.1	17194575	.	C	A	.	.	MAF_USDA=4.118
NC_035104.1	17194626	.	G	C	.	.	MAF_USDA=5.0
NC_035104.1	17194635	.	C	A	.	.	MAF_USDA=7.647
NC_035104.1	17194650	.	G	A	.	.	MAF_USDA=1.639
NC_035104.1	17194673	.	T	C	.	.	MAF_INRAE=37.5;MAF_USDA=6.548
NC_035104.1	17194707	.	C	T	.	.	MAF_INRAE=3.333
NC_035104.1	17194732	.	A	T	.	.	MAF_INRAE=38.608;MAF_USDA=8.824
NC_035104.1	17194803	.	G	A	.	.	MAF_USDA=4.918
NC_035104.1	17194804	.	G	T	.	.	MAF_USDA=4.918
NC_035104.1	17194852	.	G	A	.	.	MAF_INRAE=4.167;MAF_USDA=6.25
NC_035104.1	17194858	.	T	G	.	.	MAF_INRAE=26.316;MAF_USDA=5.952
NC_035104.1	17194905	.	T	C	.	.	MAF_INRAE=3.333;MAF_USDA=6.471
NC_035104.1	17194978	.	C	A	.	.	MAF_USDA=3.279
NC_035104.1	17194981	.	T	A	.	.	MAF_INRAE=40.506;MAF_USDA=6.471
NC_035104.1	17195005	.	G	T	.	.	MAF_USDA=2.459
NC_035104.1	17195063	.	C	A	.	.	MAF_INRAE=37.342;MAF_USDA=7.059
NC_035104.1	17195077	.	G	A	.	.	MAF_INRAE=22.152;MAF_USDA=6.471
NC_035104.1	17195105	.	C	T	.	.	MAF_USDA=4.098
NC_035104.1	17195224	.	T	G	.	.	MAF_USDA=6.548
NC_035104.1	17195283	.	G	A	.	.	MAF_INRAE=27.848;MAF_USDA=37.059
NC_035104.1	17195285	.	T	G	.	.	MAF_USDA=1.639
NC_035104.1	17195343	.	T	C	.	.	MAF_INRAE=30.38;MAF_USDA=10.588
NC_035104.1	17195368	.	G	A	.	.	MAF_INRAE=37.975;MAF_USDA=5.294
NC_035104.1	17195393	.	A	G	.	.	MAF_INRAE=2.5;MAF_USDA=17.059
NC_035104.1	17195505	.	G	A	.	.	MAF_USDA=6.557
NC_035104.1	17195518	.	T	C	.	.	MAF_INRAE=37.342;MAF_USDA=7.059
NC_035104.1	17195557	.	G	A	.	.	MAF_USDA=5.738
NC_035104.1	17195561	.	A	G	.	.	MAF_USDA=6.471
NC_035104.1	17195629	.	G	A	.	.	MAF_INRAE=37.975;MAF_USDA=7.059
NC_035104.1	17195664	.	G	A	.	.	MAF_USDA=4.918
NC_035104.1	17195682	.	G	A	.	.	MAF_INRAE=30.38;MAF_USDA=11.176
NC_035104.1	17195689	.	A	G	.	.	MAF_INRAE=37.975;MAF_USDA=6.471
NC_035104.1	17195702	.	T	A	.	.	MAF_INRAE=3.333
NC_035104.1	17195704	.	G	T	.	.	MAF_INRAE=3.333
NC_035104.1	17195722	.	T	G	.	.	MAF_USDA=5.738
NC_035104.1	17195723	.	A	G	.	.	MAF_INRAE=31.013;MAF_USDA=17.059
NC_035104.1	17195725	.	G	T	.	.	MAF_USDA=5.738
NC_035104.1	17195732	.	T	G	.	.	MAF_INRAE=28.481;MAF_USDA=35.882
NC_035104.1	17195734	.	A	C	.	.	MAF_INRAE=37.975;MAF_USDA=7.059
NC_035104.1	17195752	.	T	G	.	.	MAF_INRAE=37.975;MAF_USDA=5.294
NC_035104.1	17195754	.	A	T	.	.	MAF_USDA=5.882
NC_035104.1	17195758	.	G	C	.	.	MAF_INRAE=30.0
NC_035104.1	17195762	.	G	C	.	.	MAF_USDA=6.557
NC_035104.1	17195772	.	G	A	.	.	MAF_INRAE=31.646;MAF_USDA=21.176
NC_035104.1	17195802	.	G	T	.	.	MAF_INRAE=37.975;MAF_USDA=7.059
NC_035104.1	17195845	.	C	G	.	.	MAF_INRAE=37.342
NC_035104.1	17195900	.	A	C	.	.	MAF_USDA=2.5
NC_035104.1	17195928	.	G	A	.	.	MAF_INRAE=18.987;MAF_USDA=47.024
NC_035104.1	17195933	.	T	C	.	.	MAF_USDA=2.5
NC_035104.1	17195934	.	A	T	.	.	MAF_USDA=2.5
NC_035104.1	17196091	.	T	G	.	.	MAF_USDA=3.333
NC_035104.1	17196166	.	T	C	.	.	MAF_INRAE=3.797;MAF_USDA=7.647
NC_035104.1	17196305	.	G	T	.	.	MAF_USDA=1.639
NC_035104.1	17196345	.	G	C	.	.	MAF_INRAE=17.722;MAF_USDA=45.882
NC_035104.1	17196399	.	C	T	.	.	MAF_USDA=14.583
NC_035104.1	17196482	.	T	G	.	.	MAF_USDA=1.639
NC_035104.1	17196485	.	T	C	.	.	MAF_USDA=1.639
NC_035104.1	17196506	.	C	T	.	.	MAF_INRAE=34.177;MAF_USDA=17.647
NC_035104.1	17196516	.	C	G	.	.	MAF_INRAE=2.5;MAF_USDA=7.059
NC_035104.1	17196521	.	C	A	.	.	MAF_USDA=1.639
NC_035104.1	17196532	.	G	T	.	.	MAF_INRAE=46.835;MAF_USDA=31.176
NC_035104.1	17196552	.	C	A	.	.	MAF_INRAE=36.842;MAF_USDA=16.471
NC_035104.1	17196556	.	T	C	.	.	MAF_USDA=2.459
NC_035104.1	17196573	.	G	T	.	.	MAF_USDA=3.279
NC_035104.1	17196637	.	C	T	.	.	MAF_USDA=2.459
NC_035104.1	17196695	.	T	G	.	.	MAF_USDA=4.918
NC_035104.1	17196738	.	T	A	.	.	MAF_USDA=6.557
NC_035104.1	17196771	.	A	G	.	.	MAF_INRAE=34.177;MAF_USDA=19.412
NC_035104.1	17196776	.	C	T	.	.	MAF_USDA=3.333
NC_035104.1	17196865	.	C	A	.	.	MAF_USDA=4.918
NC_035104.1	17196891	.	C	T	.	.	MAF_USDA=2.459
NC_035104.1	17197002	.	T	A	.	.	MAF_USDA=10.417
NC_035104.1	17197077	.	C	A	.	.	MAF_USDA=29.167
NC_035104.1	17197094	.	T	C	.	.	MAF_USDA=1.639
NC_035104.1	17197128	.	T	C	.	.	MAF_USDA=7.377
NC_035104.1	17197574	.	C	T	.	.	MAF_INRAE=6.962;MAF_USDA=8.235
NC_035104.1	17197684	.	A	T	.	.	MAF_INRAE=2.5;MAF_USDA=2.083
NC_035104.1	17197780	.	G	A	.	.	MAF_INRAE=6.962;MAF_USDA=8.235
NC_035104.1	17197791	.	G	T	.	.	MAF_INRAE=4.167;MAF_USDA=6.25
NC_035104.1	17197872	.	A	G	.	.	MAF_USDA=8.197
NC_035104.1	17198289	.	G	T	.	.	MAF_USDA=8.333
NC_035104.1	17199155	.	G	A	.	.	MAF_USDA=12.5
NC_035104.1	17199320	.	C	T	.	.	MAF_USDA=4.918
NC_035104.1	17199346	.	G	C	.	.	MAF_INRAE=2.632
NC_035104.1	17199415	.	G	A	.	.	MAF_USDA=2.459
NC_035104.1	17199472	.	G	A	.	.	MAF_USDA=2.459
NC_035104.1	17199606	.	A	G	.	.	MAF_USDA=4.918
NC_035104.1	17199651	.	T	G	.	.	MAF_INRAE=2.5
NC_035104.1	17199675	.	G	A	.	.	MAF_USDA=1.639
NC_035104.1	17199710	.	A	T	.	.	MAF_USDA=9.412
NC_035104.1	17199808	.	G	A	.	.	MAF_INRAE=6.962
NC_035104.1	17199867	.	T	C	.	.	MAF_USDA=4.918
NC_035104.1	17200069	.	T	G	.	.	MAF_INRAE=35.443;MAF_USDA=27.647
NC_035104.1	17200161	.	A	C	.	.	MAF_USDA=12.5
NC_035104.1	17200167	.	A	C	.	.	MAF_INRAE=5.263;MAF_USDA=4.098
NC_035104.1	17200246	.	G	C	.	.	MAF_USDA=1.765
NC_035104.1	17200260	.	C	T	.	.	MAF_INRAE=5.263;MAF_USDA=4.098
NC_035104.1	17200315	.	A	G	.	.	MAF_INRAE=10.526;MAF_USDA=10.417
NC_035104.1	17200406	.	T	C	.	.	MAF_INRAE=24.684;MAF_USDA=48.235
NC_035104.1	17200662	.	A	T	.	.	MAF_INRAE=34.177;MAF_USDA=17.647
NC_035104.1	17200777	.	C	T	.	.	MAF_USDA=2.459
NC_035104.1	17200847	.	G	C	.	.	MAF_USDA=1.667
NC_035104.1	17200866	.	C	A	.	.	MAF_INRAE=10.526;MAF_USDA=10.417
NC_035104.1	17200876	.	T	C	.	.	MAF_INRAE=18.987;MAF_USDA=1.667
NC_035104.1	17200888	.	G	A	.	.	MAF_USDA=1.667
NC_035104.1	17200946	.	T	A	.	.	MAF_INRAE=10.526;MAF_USDA=10.417
NC_035104.1	17201006	.	T	A	.	.	MAF_USDA=11.765
NC_035104.1	17201036	.	T	C	.	.	MAF_USDA=29.167
NC_035104.1	17201653	.	G	A	.	.	MAF_USDA=3.279
NC_035104.1	17201654	.	A	C	.	.	MAF_USDA=3.279
NC_035104.1	17201655	.	C	G	.	.	MAF_USDA=3.279
NC_035104.1	17201656	.	A	G	.	.	MAF_USDA=3.279
NC_035104.1	17201694	.	G	A	.	.	MAF_INRAE=26.316;MAF_USDA=7.143
NC_035104.1	17201882	.	A	C	.	.	MAF_USDA=10.417
NC_035104.1	17201915	.	A	T	.	.	MAF_USDA=12.295
NC_035104.1	17202004	.	A	G	.	.	MAF_INRAE=5.263;MAF_USDA=6.557
NC_035104.1	17202136	.	A	C	.	.	MAF_INRAE=24.684;MAF_USDA=47.917
NC_035104.1	17202154	.	C	T	.	.	MAF_USDA=1.639
NC_035104.1	17202199	.	T	G	.	.	MAF_INRAE=27.215;MAF_USDA=40.0
NC_035104.1	17202242	.	C	A	.	.	MAF_INRAE=31.646;MAF_USDA=14.706
NC_035104.1	17202261	.	G	A	.	.	MAF_INRAE=1.667
NC_035104.1	17202411	.	G	C	.	.	MAF_INRAE=33.544;MAF_USDA=20.0
NC_035104.1	17202443	.	A	T	.	.	MAF_INRAE=10.526;MAF_USDA=10.417
NC_035104.1	17202635	.	C	A	.	.	MAF_USDA=3.529
NC_035104.1	17202684	.	T	G	.	.	MAF_USDA=1.639
NC_035104.1	17202726	.	G	T	.	.	MAF_INRAE=15.789;MAF_USDA=12.941
NC_035104.1	17202868	.	G	T	.	.	MAF_USDA=5.738
NC_035104.1	17202893	.	C	A	.	.	MAF_INRAE=10.526;MAF_USDA=4.706
NC_035104.1	17202921	.	C	T	.	.	MAF_USDA=2.5
NC_035104.1	17203008	.	T	A	.	.	MAF_INRAE=10.526;MAF_USDA=10.417
NC_035104.1	17203146	.	A	G	.	.	MAF_INRAE=10.526;MAF_USDA=10.417
NC_035104.1	17203484	.	G	A	.	.	MAF_INRAE=5.263
NC_035104.1	17203545	.	T	A	.	.	MAF_USDA=5.738
NC_035104.1	17203686	.	C	T	.	.	MAF_INRAE=31.646;MAF_USDA=15.294
NC_035104.1	17203873	.	T	C	.	.	MAF_USDA=7.059
NC_035104.1	17204120	.	T	C	.	.	MAF_INRAE=38.608;MAF_USDA=5.294
NC_035104.1	17204215	.	A	C	.	.	MAF_USDA=7.059
NC_035104.1	17204328	.	G	T	.	.	MAF_INRAE=10.526;MAF_USDA=10.417
NC_035104.1	17204485	.	T	A	.	.	MAF_INRAE=38.608;MAF_USDA=5.422
NC_035104.1	17204523	.	T	C	.	.	MAF_INRAE=3.333;MAF_USDA=1.19
NC_035104.1	17204651	.	A	G	.	.	MAF_USDA=7.143
NC_035104.1	17204691	.	C	G	.	.	MAF_INRAE=19.62;MAF_USDA=5.738
NC_035104.1	17204822	.	C	T	.	.	MAF_INRAE=2.5;MAF_USDA=7.059
NC_035104.1	17204970	.	G	T	.	.	MAF_USDA=1.639
NC_035104.1	17205002	.	C	T	.	.	MAF_USDA=5.738
NC_035104.1	17205057	.	G	T	.	.	MAF_INRAE=5.263;MAF_USDA=5.738
NC_035104.1	17205088	.	C	T	.	.	MAF_USDA=10.0
NC_035104.1	17205194	.	G	A	.	.	MAF_USDA=1.765
NC_035104.1	17205195	.	A	C	.	.	MAF_INRAE=10.526;MAF_USDA=4.706
NC_035104.1	17205202	.	C	T	.	.	MAF_USDA=9.836
NC_035104.1	17205204	.	T	C	.	.	MAF_USDA=4.918
NC_035104.1	17205260	.	A	C	.	.	MAF_INRAE=5.263;MAF_USDA=4.918
NC_035104.1	17205356	.	A	G	.	.	MAF_INRAE=28.481;MAF_USDA=2.353
NC_035104.1	17205419	.	T	G	.	.	MAF_INRAE=24.684;MAF_USDA=47.647
NC_035104.1	17205611	.	C	T	.	.	MAF_USDA=4.918
NC_035104.1	17205752	.	T	A	.	.	MAF_INRAE=6.962;MAF_USDA=12.295
NC_035104.1	17205920	.	T	C	.	.	MAF_USDA=1.639
NC_035104.1	17206133	.	T	A	.	.	MAF_USDA=2.459
NC_035104.1	17206160	.	T	A	.	.	MAF_USDA=2.459
NC_035104.1	17206173	.	G	T	.	.	MAF_USDA=9.016
NC_035104.1	17206493	.	C	A	.	.	MAF_USDA=2.083
NC_035104.1	17206494	.	C	T	.	.	MAF_USDA=2.083
NC_035104.1	17206519	.	T	C	.	.	MAF_USDA=5.0
NC_035104.1	17206522	.	T	A	.	.	MAF_INRAE=27.215;MAF_USDA=38.69
NC_035104.1	17206526	.	T	A	.	.	MAF_INRAE=3.797;MAF_USDA=19.643
NC_035104.1	17206527	.	A	T	.	.	MAF_INRAE=20.253;MAF_USDA=49.405
NC_035104.1	17206532	.	A	T	.	.	MAF_USDA=5.833
NC_035104.1	17206569	.	T	G	.	.	MAF_INRAE=2.5
NC_035104.1	17206595	.	C	T	.	.	MAF_INRAE=31.646;MAF_USDA=14.118
NC_035104.1	17206815	.	A	G	.	.	MAF_USDA=18.235
NC_035104.1	17206897	.	G	A	.	.	MAF_USDA=1.639
NC_035104.1	17206951	.	C	A	.	.	MAF_INRAE=5.696;MAF_USDA=2.353
NC_035104.1	17207041	.	T	C	.	.	MAF_INRAE=32.911;MAF_USDA=23.529
NC_035104.1	17207296	.	G	A	.	.	MAF_INRAE=6.962
NC_035104.1	17207471	.	G	T	.	.	MAF_USDA=2.459
NC_035104.1	17207568	.	A	C	.	.	MAF_USDA=2.459
NC_035104.1	17207588	.	C	A	.	.	MAF_INRAE=5.263;MAF_USDA=5.882
NC_035104.1	17207596	.	C	A	.	.	MAF_USDA=2.459
NC_035104.1	17207625	.	C	T	.	.	MAF_USDA=1.765
NC_035104.1	17207742	.	G	A	.	.	MAF_USDA=2.459
NC_035104.1	17207880	.	T	G	.	.	MAF_USDA=16.471
NC_035104.1	17207891	.	G	A	.	.	MAF_USDA=46.386
NC_035104.1	17207915	.	T	A	.	.	MAF_USDA=5.0
NC_035104.1	17207980	.	C	A	.	.	MAF_USDA=2.5
NC_035104.1	17207983	.	G	T	.	.	MAF_USDA=2.5
NC_035104.1	17208000	.	C	T	.	.	MAF_USDA=2.5
NC_035104.1	17208011	.	T	C	.	.	MAF_USDA=15.217
NC_035104.1	17208012	.	T	C	.	.	MAF_USDA=4.167
NC_035104.1	17208015	.	A	G	.	.	MAF_USDA=6.78
NC_035104.1	17208081	.	A	G	.	.	MAF_USDA=31.928
NC_035104.1	17208148	.	T	C	.	.	MAF_USDA=4.321
NC_035104.1	17208370	.	C	T	.	.	MAF_USDA=5.833
NC_035104.1	17208386	.	G	A	.	.	MAF_USDA=6.667
NC_035104.1	17208522	.	G	A	.	.	MAF_INRAE=5.696;MAF_USDA=2.353
NC_035104.1	17208533	.	T	C	.	.	MAF_INRAE=10.526
NC_035104.1	17208552	.	C	T	.	.	MAF_INRAE=43.671;MAF_USDA=27.647
NC_035104.1	17208553	.	C	T	.	.	MAF_INRAE=44.167;MAF_USDA=27.647
NC_035104.1	17208692	.	C	T	.	.	MAF_INRAE=15.789;MAF_USDA=10.0
NC_035104.1	17208707	.	T	C	.	.	MAF_INRAE=24.684;MAF_USDA=41.765
NC_035104.1	17208713	.	A	C	.	.	MAF_INRAE=23.333;MAF_USDA=47.917
NC_035104.1	17208732	.	T	C	.	.	MAF_INRAE=15.823;MAF_USDA=18.235
NC_035104.1	17208917	.	T	G	.	.	MAF_INRAE=31.646;MAF_USDA=15.882
NC_035104.1	17208967	.	G	C	.	.	MAF_USDA=4.918
NC_035104.1	17208984	.	C	T	.	.	MAF_USDA=2.459
NC_035104.1	17209088	.	A	G	.	.	MAF_INRAE=25.316;MAF_USDA=40.588
NC_035104.1	17209222	.	A	T	.	.	MAF_INRAE=31.013;MAF_USDA=14.706
NC_035104.1	17209226	.	A	G	.	.	MAF_USDA=3.279
NC_035104.1	17209242	.	A	T	.	.	MAF_USDA=4.098
NC_035104.1	17209252	.	C	G	.	.	MAF_INRAE=2.5;MAF_USDA=7.647
NC_035104.1	17209305	.	T	G	.	.	MAF_INRAE=17.722;MAF_USDA=48.361
NC_035104.1	17209341	.	G	T	.	.	MAF_USDA=2.459
NC_035104.1	17209345	.	T	A	.	.	MAF_USDA=8.197
NC_035104.1	17209371	.	G	A	.	.	MAF_USDA=1.639
NC_035104.1	17209429	.	G	A	.	.	MAF_INRAE=44.304;MAF_USDA=22.941
NC_035104.1	17209505	.	C	G	.	.	MAF_INRAE=37.342;MAF_USDA=4.706
NC_035104.1	17209563	.	C	G	.	.	MAF_USDA=6.471
NC_035104.1	17209573	.	A	T	.	.	MAF_INRAE=32.278;MAF_USDA=16.471
NC_035104.1	17209648	.	T	A	.	.	MAF_USDA=8.929
NC_035104.1	17209649	.	A	T	.	.	MAF_USDA=3.279
NC_035104.1	17209670	.	C	A	.	.	MAF_USDA=6.557
NC_035104.1	17209711	.	A	C	.	.	MAF_USDA=4.918
NC_035104.1	17209724	.	C	T	.	.	MAF_INRAE=43.671;MAF_USDA=22.941
NC_035104.1	17209743	.	G	A	.	.	MAF_USDA=1.639
NC_035104.1	17209874	.	C	A	.	.	MAF_INRAE=37.975;MAF_USDA=3.529
NC_035104.1	17209882	.	C	A	.	.	MAF_INRAE=31.646;MAF_USDA=15.882
NC_035104.1	17209915	.	A	T	.	.	MAF_USDA=4.098
NC_035104.1	17209926	.	C	T	.	.	MAF_INRAE=2.5;MAF_USDA=6.471
NC_035104.1	17209952	.	A	T	.	.	MAF_USDA=1.639
NC_035104.1	17209960	.	T	A	.	.	MAF_USDA=2.459
NC_035104.1	17210000	.	C	T	.	.	MAF_USDA=21.739
NC_035104.1	17211645	.	A	T	.	.	MAF_INRAE=32.278;MAF_USDA=5.882
NC_035104.1	17211653	.	C	T	.	.	MAF_USDA=4.706
NC_035104.1	17211687	.	A	C	.	.	MAF_INRAE=29.114;MAF_USDA=16.071
NC_035104.1	17211732	.	A	G	.	.	MAF_INRAE=29.114;MAF_USDA=14.286
NC_035104.1	17211747	.	G	T	.	.	MAF_USDA=14.583
NC_035104.1	17211845	.	G	A	.	.	MAF_INRAE=44.937;MAF_USDA=31.25
NC_035104.1	17211853	.	C	A	.	.	MAF_USDA=4.098
NC_035104.1	17211877	.	G	A	.	.	MAF_USDA=2.083
NC_035104.1	17211944	.	G	A	.	.	MAF_INRAE=7.595
NC_035104.1	17211963	.	A	C	.	.	MAF_USDA=1.639
NC_035104.1	17212105	.	A	T	.	.	MAF_INRAE=19.62;MAF_USDA=1.639
NC_035104.1	17212113	.	C	T	.	.	MAF_USDA=1.639
NC_035104.1	17212192	.	G	A	.	.	MAF_USDA=2.459
NC_035104.1	17212223	.	C	G	.	.	MAF_INRAE=7.595;MAF_USDA=9.412
NC_035104.1	17212335	.	C	T	.	.	MAF_INRAE=5.263;MAF_USDA=3.279
NC_035104.1	17212372	.	T	G	.	.	MAF_USDA=4.762
NC_035104.1	17212386	.	C	A	.	.	MAF_USDA=4.706
NC_035104.1	17212459	.	C	T	.	.	MAF_INRAE=15.823;MAF_USDA=11.765
NC_035104.1	17212514	.	G	A	.	.	MAF_USDA=4.706
NC_035104.1	17212524	.	C	A	.	.	MAF_INRAE=28.481;MAF_USDA=16.071
NC_035104.1	17212590	.	C	T	.	.	MAF_INRAE=2.5;MAF_USDA=4.706
NC_035104.1	17212600	.	T	G	.	.	MAF_INRAE=6.962;MAF_USDA=14.583
NC_035104.1	17212602	.	C	T	.	.	MAF_USDA=5.882
NC_035104.1	17212604	.	T	G	.	.	MAF_USDA=16.667
NC_035104.1	17212606	.	T	C	.	.	MAF_USDA=16.667
NC_035104.1	17212631	.	G	C	.	.	MAF_INRAE=2.5;MAF_USDA=7.059
NC_035104.1	17212839	.	T	C	.	.	MAF_INRAE=13.333;MAF_USDA=10.417
NC_035104.1	17212869	.	G	A	.	.	MAF_INRAE=39.241;MAF_USDA=5.882
NC_035104.1	17212879	.	T	A	.	.	MAF_USDA=2.459
NC_035104.1	17212921	.	T	G	.	.	MAF_INRAE=5.263;MAF_USDA=7.377
NC_035104.1	17212925	.	T	C	.	.	MAF_INRAE=39.241;MAF_USDA=5.882
NC_035104.1	17212997	.	T	A	.	.	MAF_USDA=8.333
NC_035104.1	17212998	.	C	G	.	.	MAF_USDA=8.333
NC_035104.1	17212999	.	C	A	.	.	MAF_USDA=8.333
NC_035104.1	17213051	.	T	C	.	.	MAF_USDA=4.918
NC_035104.1	17213132	.	T	A	.	.	MAF_USDA=6.522
NC_035104.1	17213143	.	T	A	.	.	MAF_INRAE=29.114;MAF_USDA=41.667
NC_035104.1	17213168	.	G	A	.	.	MAF_INRAE=5.696;MAF_USDA=4.167
NC_035104.1	17213187	.	G	T	.	.	MAF_INRAE=40.506;MAF_USDA=13.529
NC_035104.1	17213196	.	T	G	.	.	MAF_INRAE=5.263;MAF_USDA=8.197
NC_035104.1	17213340	.	G	T	.	.	MAF_INRAE=5.263;MAF_USDA=4.118
NC_035104.1	17213361	.	G	C	.	.	MAF_USDA=4.706
NC_035104.1	17213377	.	C	A	.	.	MAF_INRAE=37.975;MAF_USDA=5.882
NC_035104.1	17213382	.	A	T	.	.	MAF_USDA=2.459
NC_035104.1	17213385	.	G	A	.	.	MAF_INRAE=22.785;MAF_USDA=48.235
NC_035104.1	17213512	.	C	T	.	.	MAF_INRAE=39.241;MAF_USDA=12.941
NC_035104.1	17213615	.	G	A	.	.	MAF_INRAE=10.833;MAF_USDA=4.706
NC_035104.1	17213656	.	G	A	.	.	MAF_INRAE=31.013;MAF_USDA=16.471
NC_035104.1	17213669	.	C	A	.	.	MAF_INRAE=38.608;MAF_USDA=6.471
NC_035104.1	17213674	.	C	G	.	.	MAF_INRAE=38.608;MAF_USDA=6.471
NC_035104.1	17213675	.	G	T	.	.	MAF_USDA=1.639
NC_035104.1	17213815	.	A	T	.	.	MAF_INRAE=3.333
NC_035104.1	17213867	.	G	A	.	.	MAF_INRAE=37.975;MAF_USDA=6.25
NC_035104.1	17213869	.	C	T	.	.	MAF_USDA=4.098
NC_035104.1	17213903	.	A	T	.	.	MAF_USDA=4.098
NC_035104.1	17213919	.	T	C	.	.	MAF_INRAE=38.608;MAF_USDA=12.941
NC_035104.1	17213965	.	T	C	.	.	MAF_INRAE=39.241;MAF_USDA=12.941
NC_035104.1	17213970	.	C	A	.	.	MAF_INRAE=39.241;MAF_USDA=14.706
NC_035104.1	17213992	.	C	A	.	.	MAF_INRAE=39.241;MAF_USDA=13.529
NC_035104.1	17213996	.	C	T	.	.	MAF_INRAE=41.667;MAF_USDA=7.059
NC_035104.1	17214085	.	A	T	.	.	MAF_INRAE=4.167
NC_035104.1	17214147	.	G	A	.	.	MAF_INRAE=39.873;MAF_USDA=12.941
NC_035104.1	17214163	.	C	T	.	.	MAF_USDA=4.098
NC_035104.1	17214212	.	A	G	.	.	MAF_INRAE=41.667;MAF_USDA=7.059
NC_035104.1	17214237	.	C	T	.	.	MAF_USDA=13.934
NC_035104.1	17214239	.	G	A	.	.	MAF_INRAE=41.667;MAF_USDA=7.059
NC_035104.1	17214252	.	T	C	.	.	MAF_USDA=18.033
NC_035104.1	17214258	.	G	A	.	.	MAF_USDA=1.765
NC_035104.1	17214265	.	G	A	.	.	MAF_USDA=21.311
NC_035104.1	17214281	.	A	T	.	.	MAF_USDA=22.353
NC_035104.1	17214290	.	T	A	.	.	MAF_USDA=22.353
NC_035104.1	17214293	.	G	C	.	.	MAF_USDA=22.353
NC_035104.1	17214308	.	C	A	.	.	MAF_USDA=19.672
NC_035104.1	17214324	.	T	G	.	.	MAF_USDA=1.639
NC_035104.1	17214330	.	C	G	.	.	MAF_INRAE=3.333;MAF_USDA=19.672
NC_035104.1	17214331	.	C	T	.	.	MAF_INRAE=10.833;MAF_USDA=10.588
NC_035104.1	17214334	.	C	T	.	.	MAF_INRAE=9.167;MAF_USDA=14.706
NC_035104.1	17214335	.	G	A	.	.	MAF_USDA=23.529
NC_035104.1	17214351	.	C	T	.	.	MAF_INRAE=11.667
NC_035104.1	17214353	.	C	T	.	.	MAF_INRAE=13.333
NC_035104.1	17214379	.	A	C	.	.	MAF_INRAE=11.667
NC_035104.1	17214382	.	G	A	.	.	MAF_INRAE=2.5
NC_035104.1	17214388	.	C	T	.	.	MAF_INRAE=6.667
NC_035104.1	17214396	.	T	A	.	.	MAF_INRAE=9.167
NC_035104.1	17214413	.	C	T	.	.	MAF_INRAE=6.667
NC_035104.1	17214421	.	C	A	.	.	MAF_INRAE=8.333
NC_035104.1	17214439	.	C	T	.	.	MAF_INRAE=3.333
NC_035104.1	17214446	.	G	A	.	.	MAF_INRAE=2.5
NC_035104.1	17214461	.	T	C	.	.	MAF_INRAE=5.0;MAF_USDA=31.25
NC_035104.1	17214464	.	T	A	.	.	MAF_INRAE=5.0;MAF_USDA=43.75
NC_035104.1	17214472	.	ACAAGGC	ACAAGGT	.	.	MAF_USDA=10.417
NC_035104.1	17214478	.	C	T	.	.	MAF_INRAE=4.167
NC_035104.1	17214487	.	A	G	.	.	MAF_INRAE=4.167;MAF_USDA=22.917
NC_035104.1	17214504	.	G	T	.	.	MAF_USDA=2.083
NC_035104.1	17214532	.	C	T	.	.	MAF_USDA=2.459
NC_035104.1	17214549	.	T	C	.	.	MAF_INRAE=42.5;MAF_USDA=29.167
NC_035104.1	17214559	.	G	T	.	.	MAF_USDA=14.583
NC_035104.1	17214562	.	T	C	.	.	MAF_INRAE=7.5;MAF_USDA=22.131
NC_035104.1	17214606	.	G	A	.	.	MAF_INRAE=4.167;MAF_USDA=5.882
NC_035104.1	17214633	.	G	T	.	.	MAF_USDA=9.016
NC_035104.1	17214637	.	C	T	.	.	MAF_INRAE=4.167;MAF_USDA=18.852
NC_035104.1	17214639	.	A	G	.	.	MAF_INRAE=4.167;MAF_USDA=18.852
NC_035104.1	17214641	.	A	C	.	.	MAF_INRAE=4.167;MAF_USDA=18.852
NC_035104.1	17214796	.	T	A	.	.	MAF_INRAE=38.608;MAF_USDA=5.882
NC_035104.1	17214841	.	G	C	.	.	MAF_INRAE=27.848;MAF_USDA=8.235
NC_035104.1	17214905	.	G	T	.	.	MAF_INRAE=37.975;MAF_USDA=8.824
NC_035104.1	17214912	.	G	A	.	.	MAF_INRAE=5.263
NC_035104.1	17214943	.	C	A	.	.	MAF_USDA=2.353
NC_035104.1	17214945	.	G	A	.	.	MAF_USDA=1.765
NC_035104.1	17214951	.	C	T	.	.	MAF_USDA=4.167
NC_035104.1	17214957	.	A	G	.	.	MAF_INRAE=37.342;MAF_USDA=7.059
NC_035104.1	17214971	.	A	C	.	.	MAF_INRAE=39.241;MAF_USDA=22.941
NC_035104.1	17214972	.	C	T	.	.	MAF_INRAE=3.333
NC_035104.1	17214993	.	T	A	.	.	MAF_INRAE=18.987;MAF_USDA=31.176
NC_035104.1	17215022	.	A	T	.	.	MAF_INRAE=1.667
NC_035104.1	17215074	.	A	T	.	.	MAF_INRAE=5.0
NC_035104.1	17215082	.	C	T	.	.	MAF_INRAE=5.833
NC_035104.1	17215107	.	G	A	.	.	MAF_INRAE=7.5
NC_035104.1	17215109	.	C	T	.	.	MAF_USDA=2.459
NC_035104.1	17215110	.	G	A	.	.	MAF_INRAE=6.667;MAF_USDA=39.583
NC_035104.1	17215122	.	G	C	.	.	MAF_INRAE=6.667;MAF_USDA=24.59
NC_035104.1	17215176	.	G	C	.	.	MAF_INRAE=3.333;MAF_USDA=22.131
NC_035104.1	17215180	.	G	T	.	.	MAF_INRAE=3.333;MAF_USDA=22.951
NC_035104.1	17215203	.	G	T	.	.	MAF_INRAE=3.333
NC_035104.1	17215205	.	T	G	.	.	MAF_INRAE=3.333
NC_035104.1	17215208	.	C	T	.	.	MAF_INRAE=3.333
NC_035104.1	17215274	.	T	A	.	.	MAF_INRAE=6.962;MAF_USDA=14.706
NC_035104.1	17215304	.	A	C	.	.	MAF_INRAE=37.342;MAF_USDA=6.471
NC_035104.1	17215310	.	C	A	.	.	MAF_INRAE=13.333;MAF_USDA=10.417
NC_035104.1	17215311	.	G	C	.	.	MAF_INRAE=5.263
NC_035104.1	17215312	.	A	G	.	.	MAF_INRAE=37.975;MAF_USDA=12.941
NC_035104.1	17215318	.	G	T	.	.	MAF_INRAE=22.152;MAF_USDA=47.917
NC_035104.1	17215319	.	G	T	.	.	MAF_USDA=10.0
NC_035104.1	17215390	.	T	C	.	.	MAF_INRAE=37.342;MAF_USDA=7.059
NC_035104.1	17215422	.	A	T	.	.	MAF_INRAE=37.342;MAF_USDA=7.647
NC_035104.1	17215465	.	A	C	.	.	MAF_INRAE=5.263;MAF_USDA=2.459
NC_035104.1	17215480	.	A	T	.	.	MAF_USDA=10.0
NC_035104.1	17215496	.	G	A	.	.	MAF_INRAE=2.5
NC_035104.1	17215499	.	T	G	.	.	MAF_INRAE=2.5
NC_035104.1	17215501	.	G	T	.	.	MAF_INRAE=2.5
NC_035104.1	17215513	.	G	A	.	.	MAF_INRAE=2.5
NC_035104.1	17215523	.	T	C	.	.	MAF_INRAE=2.5
NC_035104.1	17215524	.	A	T	.	.	MAF_INRAE=2.5
NC_035104.1	17215535	.	T	G	.	.	MAF_USDA=1.639
NC_035104.1	17215539	.	C	T	.	.	MAF_INRAE=37.342;MAF_USDA=8.824
NC_035104.1	17215584	.	T	C	.	.	MAF_INRAE=37.975;MAF_USDA=8.824
NC_035104.1	17215587	.	C	G	.	.	MAF_INRAE=34.177;MAF_USDA=18.824
NC_035104.1	17215589	.	G	T	.	.	MAF_INRAE=33.333;MAF_USDA=17.647
NC_035104.1	17215671	.	T	G	.	.	MAF_USDA=1.639
NC_035104.1	17215737	.	G	A	.	.	MAF_INRAE=4.167;MAF_USDA=6.25
NC_035104.1	17215740	.	C	T	.	.	MAF_INRAE=5.263;MAF_USDA=3.279
NC_035104.1	17215820	.	C	A	.	.	MAF_INRAE=18.987;MAF_USDA=33.529
NC_035104.1	17215879	.	T	C	.	.	MAF_INRAE=37.342;MAF_USDA=9.412
NC_035104.1	17215886	.	C	G	.	.	MAF_INRAE=37.342;MAF_USDA=5.294
NC_035104.1	17215912	.	C	T	.	.	MAF_USDA=12.295
NC_035104.1	17215921	.	A	C	.	.	MAF_USDA=13.934
NC_035104.1	17215929	.	C	T	.	.	MAF_USDA=15.574
NC_035104.1	17216005	.	A	G	.	.	MAF_USDA=7.377
NC_035104.1	17216015	.	C	T	.	.	MAF_USDA=7.377
NC_035104.1	17216035	.	C	T	.	.	MAF_USDA=22.941
NC_035104.1	17216043	.	G	T	.	.	MAF_USDA=8.197
NC_035104.1	17216124	.	A	T	.	.	MAF_INRAE=6.962
NC_035104.1	17216215	.	T	C	.	.	MAF_INRAE=47.468;MAF_USDA=32.353
NC_035104.1	17216243	.	A	C	.	.	MAF_INRAE=5.263;MAF_USDA=3.279
NC_035104.1	17216254	.	G	A	.	.	MAF_INRAE=10.526;MAF_USDA=10.417
NC_035104.1	17216261	.	T	G	.	.	MAF_INRAE=5.696;MAF_USDA=5.882
NC_035104.1	17216271	.	C	T	.	.	MAF_INRAE=20.253;MAF_USDA=1.765
NC_035104.1	17216275	.	C	T	.	.	MAF_INRAE=2.5;MAF_USDA=11.176
NC_035104.1	17216276	.	A	C	.	.	MAF_INRAE=2.5;MAF_USDA=9.412
NC_035104.1	17216277	.	G	A	.	.	MAF_USDA=2.459
NC_035104.1	17216286	.	A	G	.	.	MAF_USDA=2.459
NC_035104.1	17216326	.	C	G	.	.	MAF_USDA=1.765
NC_035104.1	17216329	.	C	A	.	.	MAF_USDA=4.098
NC_035104.1	17216336	.	T	A	.	.	MAF_INRAE=37.342;MAF_USDA=5.294
NC_035104.1	17216358	.	G	T	.	.	MAF_INRAE=10.526;MAF_USDA=10.417
NC_035104.1	17216440	.	A	T	.	.	MAF_INRAE=36.709;MAF_USDA=7.059
NC_035104.1	17216489	.	C	T	.	.	MAF_INRAE=37.975;MAF_USDA=12.941
NC_035104.1	17216491	.	A	C	.	.	MAF_INRAE=2.5;MAF_USDA=15.882
NC_035104.1	17216553	.	G	A	.	.	MAF_INRAE=18.987;MAF_USDA=4.918
NC_035104.1	17216734	.	G	T	.	.	MAF_INRAE=34.177;MAF_USDA=19.412
NC_035104.1	17216745	.	C	T	.	.	MAF_INRAE=10.526;MAF_USDA=10.417
NC_035104.1	17216746	.	G	A	.	.	MAF_INRAE=2.5;MAF_USDA=17.647
NC_035104.1	17216782	.	C	T	.	.	MAF_INRAE=38.608;MAF_USDA=7.647
NC_035104.1	17216807	.	C	T	.	.	MAF_INRAE=4.167
NC_035104.1	17216860	.	T	A	.	.	MAF_INRAE=3.333;MAF_USDA=9.016
NC_035104.1	17216886	.	C	T	.	.	MAF_USDA=9.016
NC_035104.1	17216930	.	T	G	.	.	MAF_INRAE=38.608;MAF_USDA=14.706
NC_035104.1	17217103	.	G	A	.	.	MAF_INRAE=8.333;MAF_USDA=12.941
NC_035104.1	17217112	.	G	T	.	.	MAF_INRAE=10.0;MAF_USDA=12.941
NC_035104.1	17217126	.	G	T,A	.	.	MAF_INRAE=1.667;MAF_USDA=10.656
NC_035104.1	17217149	.	G	A	.	.	MAF_INRAE=13.333;MAF_USDA=18.75
NC_035104.1	17217153	.	T	C	.	.	MAF_INRAE=13.333;MAF_USDA=16.667
NC_035104.1	17217158	.	G	T	.	.	MAF_USDA=25.0
NC_035104.1	17217159	.	C	T	.	.	MAF_INRAE=13.333
NC_035104.1	17217166	.	G	T	.	.	MAF_USDA=18.75
NC_035104.1	17217171	.	G	A	.	.	MAF_INRAE=7.895;MAF_USDA=10.417
NC_035104.1	17217172	.	C	A	.	.	MAF_INRAE=13.333;MAF_USDA=25.0
NC_035104.1	17217173	.	G	A	.	.	MAF_INRAE=13.333;MAF_USDA=25.0
NC_035104.1	17217220	.	T	C	.	.	MAF_INRAE=4.43;MAF_USDA=15.294
NC_035104.1	17217253	.	C	T	.	.	MAF_INRAE=6.667
NC_035104.1	17217269	.	A	G	.	.	MAF_INRAE=2.5
NC_035104.1	17217284	.	G	A	.	.	MAF_INRAE=37.975;MAF_USDA=6.471
NC_035104.1	17217318	.	A	C	.	.	MAF_INRAE=3.333
NC_035104.1	17217324	.	G	A	.	.	MAF_INRAE=2.5
NC_035104.1	17217325	.	T	C	.	.	MAF_USDA=1.639
NC_035104.1	17217347	.	A	G	.	.	MAF_INRAE=2.5
NC_035104.1	17217356	.	T	A	.	.	MAF_INRAE=2.5
NC_035104.1	17217375	.	T	A	.	.	MAF_USDA=1.639
NC_035104.1	17217388	.	A	C	.	.	MAF_INRAE=2.5
NC_035104.1	17217400	.	T	G	.	.	MAF_INRAE=5.0
NC_035104.1	17217415	.	G	A	.	.	MAF_INRAE=1.667;MAF_USDA=4.918
NC_035104.1	17217429	.	C	A	.	.	MAF_INRAE=36.709;MAF_USDA=5.294
NC_035104.1	17217438	.	A	T	.	.	MAF_INRAE=1.667
NC_035104.1	17217455	.	G	T	.	.	MAF_INRAE=24.684;MAF_USDA=5.882
NC_035104.1	17217472	.	T	A	.	.	MAF_INRAE=37.975;MAF_USDA=10.588
NC_035104.1	17217611	.	G	A	.	.	MAF_USDA=7.059
NC_035104.1	17217620	.	C	A	.	.	MAF_INRAE=32.911;MAF_USDA=23.81
NC_035104.1	17217688	.	T	G	.	.	MAF_INRAE=41.667
NC_035104.1	17217721	.	A	G	.	.	MAF_USDA=1.176
NC_035104.1	17217794	.	G	C	.	.	MAF_USDA=10.0
NC_035104.1	17217844	.	A	G	.	.	MAF_INRAE=37.975;MAF_USDA=5.294
NC_035104.1	17217854	.	G	T	.	.	MAF_INRAE=6.962
NC_035104.1	17217860	.	G	A	.	.	MAF_INRAE=37.975;MAF_USDA=7.059
NC_035104.1	17217939	.	T	A	.	.	MAF_INRAE=2.5
NC_035104.1	17217941	.	C	A	.	.	MAF_INRAE=2.5;MAF_USDA=16.471
NC_035104.1	17217943	.	T	A	.	.	MAF_INRAE=2.5;MAF_USDA=16.471
NC_035104.1	17217944	.	T	A	.	.	MAF_INRAE=2.5;MAF_USDA=15.882
NC_035104.1	17217945	.	T	G	.	.	MAF_INRAE=2.5;MAF_USDA=15.882
NC_035104.1	17217954	.	T	G	.	.	MAF_USDA=3.279
NC_035104.1	17218098	.	A	G	.	.	MAF_INRAE=32.911;MAF_USDA=45.902
NC_035104.1	17218418	.	G	A	.	.	MAF_INRAE=5.263;MAF_USDA=3.279
NC_035104.1	17218433	.	G	A	.	.	MAF_USDA=1.639
NC_035104.1	17218441	.	A	G	.	.	MAF_USDA=2.459
NC_035104.1	17218445	.	A	G	.	.	MAF_INRAE=47.468;MAF_USDA=35.294
NC_035104.1	17218492	.	T	C	.	.	MAF_INRAE=20.253;MAF_USDA=40.588
NC_035104.1	17218499	.	G	A	.	.	MAF_INRAE=37.975;MAF_USDA=6.471
NC_035104.1	17218508	.	T	C	.	.	MAF_USDA=1.639
NC_035104.1	17218525	.	G	T	.	.	MAF_USDA=1.639
NC_035104.1	17218534	.	C	G	.	.	MAF_USDA=1.639
NC_035104.1	17218541	.	T	A	.	.	MAF_USDA=1.639
NC_035104.1	17218549	.	C	T	.	.	MAF_USDA=4.118
NC_035104.1	17218560	.	T	C	.	.	MAF_USDA=1.639
NC_035104.1	17218706	.	G	A	.	.	MAF_INRAE=4.167;MAF_USDA=6.25
NC_035104.1	17218754	.	A	G	.	.	MAF_INRAE=5.263;MAF_USDA=11.176
NC_035104.1	17218763	.	A	T	.	.	MAF_USDA=2.459
NC_035104.1	17218912	.	A	T	.	.	MAF_USDA=2.459
NC_035104.1	17218918	.	A	T	.	.	MAF_INRAE=34.177;MAF_USDA=23.529
NC_035104.1	17218989	.	C	T	.	.	MAF_INRAE=2.5;MAF_USDA=6.471
NC_035104.1	17219016	.	T	C	.	.	MAF_INRAE=1.667;MAF_USDA=15.882
NC_035104.1	17219063	.	T	C	.	.	MAF_INRAE=5.263;MAF_USDA=3.279
NC_035104.1	17219086	.	G	A	.	.	MAF_INRAE=8.861;MAF_USDA=11.765
NC_035104.1	17219096	.	A	C	.	.	MAF_INRAE=1.667;MAF_USDA=14.118
NC_035104.1	17219139	.	C	A	.	.	MAF_INRAE=10.526
NC_035104.1	17219141	.	A	T	.	.	MAF_INRAE=15.19;MAF_USDA=29.508
NC_035104.1	17219187	.	G	C	.	.	MAF_INRAE=38.608;MAF_USDA=7.647
NC_035104.1	17219221	.	A	C	.	.	MAF_INRAE=5.263;MAF_USDA=3.279
NC_035104.1	17219224	.	G	C	.	.	MAF_INRAE=26.316;MAF_USDA=5.882
NC_035104.1	17219271	.	C	T	.	.	MAF_INRAE=37.975;MAF_USDA=24.706
NC_035104.1	17219285	.	G	T	.	.	MAF_USDA=5.738
NC_035104.1	17219313	.	A	C	.	.	MAF_INRAE=36.842;MAF_USDA=24.118
NC_035104.1	17219368	.	C	A	.	.	MAF_USDA=4.706
NC_035104.1	17219371	.	A	T	.	.	MAF_USDA=2.459
NC_035104.1	17219418	.	A	T	.	.	MAF_INRAE=31.579;MAF_USDA=18.75
NC_035104.1	17219477	.	A	G,T	.	.	MAF_INRAE=21.053
NC_035104.1	17219499	.	G	C	.	.	MAF_INRAE=21.053;MAF_USDA=14.754
NC_035104.1	17219507	.	T	C	.	.	MAF_INRAE=10.526;MAF_USDA=10.417
NC_035104.1	17219532	.	G	T	.	.	MAF_INRAE=15.789;MAF_USDA=10.0
NC_035104.1	17219568	.	C	T	.	.	MAF_INRAE=8.228;MAF_USDA=9.412
NC_035104.1	17219662	.	G	T	.	.	MAF_INRAE=15.789;MAF_USDA=2.083
NC_035104.1	17219665	.	T	C	.	.	MAF_USDA=4.098
NC_035104.1	17219704	.	A	T	.	.	MAF_USDA=1.667
NC_035104.1	17219823	.	G	T	.	.	MAF_USDA=16.667
NC_035104.1	17219985	.	G	T	.	.	MAF_INRAE=14.167;MAF_USDA=14.583
NC_035104.1	17220022	.	C	A	.	.	MAF_INRAE=3.333
NC_035104.1	17220050	.	A	T	.	.	MAF_INRAE=32.5;MAF_USDA=22.024
NC_035104.1	17220107	.	C	T	.	.	MAF_INRAE=7.595;MAF_USDA=9.412
NC_035104.1	17220111	.	T	A	.	.	MAF_INRAE=40.0;MAF_USDA=4.706
NC_035104.1	17220115	.	T	A	.	.	MAF_INRAE=40.0;MAF_USDA=4.706
NC_035104.1	17220120	.	T	A	.	.	MAF_INRAE=32.5;MAF_USDA=22.941
NC_035104.1	17220150	.	C	T	.	.	MAF_INRAE=2.5;MAF_USDA=16.265
NC_035104.1	17220154	.	C	G	.	.	MAF_USDA=10.417
NC_035104.1	17220157	.	C	A	.	.	MAF_INRAE=2.5;MAF_USDA=10.417
NC_035104.1	17220167	.	C	A	.	.	MAF_INRAE=18.333;MAF_USDA=4.918
NC_035104.1	17220193	.	T	G	.	.	MAF_INRAE=15.789
NC_035104.1	17220206	.	C	A	.	.	MAF_USDA=3.279
NC_035104.1	17220207	.	A	C	.	.	MAF_INRAE=36.709;MAF_USDA=8.333
NC_035104.1	17220214	.	A	C	.	.	MAF_INRAE=40.0;MAF_USDA=6.25
NC_035104.1	17220305	.	C	T	.	.	MAF_USDA=2.083
NC_035104.1	17220329	.	C	T	.	.	MAF_INRAE=36.709;MAF_USDA=5.294
NC_035104.1	17220334	.	C	A	.	.	MAF_INRAE=7.595;MAF_USDA=9.412
NC_035104.1	17220431	.	C	G	.	.	MAF_INRAE=37.342;MAF_USDA=4.706
NC_035104.1	17220448	.	C	T	.	.	MAF_INRAE=37.975;MAF_USDA=5.294
NC_035104.1	17220483	.	T	A	.	.	MAF_INRAE=2.5;MAF_USDA=18.824
NC_035104.1	17220521	.	C	T	.	.	MAF_INRAE=37.975;MAF_USDA=5.294
NC_035104.1	17220530	.	C	A	.	.	MAF_INRAE=37.975;MAF_USDA=6.25
NC_035104.1	17220535	.	G	T	.	.	MAF_INRAE=5.263
NC_035104.1	17220544	.	G	A	.	.	MAF_INRAE=2.5;MAF_USDA=21.176
NC_035104.1	17220545	.	G	A	.	.	MAF_USDA=11.765
NC_035104.1	17220567	.	G	C	.	.	MAF_INRAE=10.526;MAF_USDA=10.417
NC_035104.1	17220575	.	G	T	.	.	MAF_INRAE=36.076;MAF_USDA=5.294
NC_035104.1	17220597	.	G	A	.	.	MAF_INRAE=40.0;MAF_USDA=7.647
NC_035104.1	17220717	.	C	A	.	.	MAF_USDA=1.765
NC_035104.1	17220775	.	C	T	.	.	MAF_INRAE=36.076;MAF_USDA=5.357
NC_035104.1	17220796	.	C	A	.	.	MAF_USDA=4.706
NC_035104.1	17220846	.	T	A	.	.	MAF_USDA=11.905
NC_035104.1	17220999	.	G	T	.	.	MAF_INRAE=3.333;MAF_USDA=1.176
NC_035104.1	17221012	.	A	C	.	.	MAF_INRAE=3.333
NC_035104.1	17221116	.	T	G	.	.	MAF_INRAE=36.709;MAF_USDA=12.941
NC_035104.1	17221142	.	C	T	.	.	MAF_INRAE=1.667
NC_035104.1	17221145	.	G	C	.	.	MAF_INRAE=1.667
NC_035104.1	17221158	.	G	A	.	.	MAF_USDA=4.918
NC_035104.1	17221162	.	A	T	.	.	MAF_USDA=6.557
NC_035104.1	17221169	.	T	A	.	.	MAF_USDA=4.918
NC_035104.1	17221172	.	G	T	.	.	MAF_USDA=4.098
NC_035104.1	17221216	.	G	A	.	.	MAF_INRAE=37.5;MAF_USDA=6.25
NC_035104.1	17221219	.	T	C	.	.	MAF_INRAE=37.5;MAF_USDA=6.25
NC_035104.1	17221257	.	A	G	.	.	MAF_USDA=29.167
NC_035104.1	17221289	.	C	T	.	.	MAF_INRAE=5.833
NC_035104.1	17221290	.	A	G	.	.	MAF_INRAE=5.833
NC_035104.1	17221292	.	G	C	.	.	MAF_USDA=5.738
NC_035104.1	17221293	.	T	A	.	.	MAF_USDA=5.738
NC_035104.1	17221297	.	T	C	.	.	MAF_INRAE=3.333
NC_035104.1	17221301	.	C	A	.	.	MAF_USDA=5.738
NC_035104.1	17221302	.	G	A	.	.	MAF_INRAE=4.167
NC_035104.1	17221310	.	C	G	.	.	MAF_INRAE=39.167;MAF_USDA=24.118
NC_035104.1	17221314	.	T	C	.	.	MAF_INRAE=40.0;MAF_USDA=6.25
NC_035104.1	17221317	.	T	G	.	.	MAF_USDA=6.557
NC_035104.1	17221334	.	G	A	.	.	MAF_USDA=5.738
NC_035104.1	17221355	.	G	T	.	.	MAF_INRAE=2.5;MAF_USDA=18.824
NC_035104.1	17221364	.	T	C	.	.	MAF_USDA=4.098
NC_035104.1	17221375	.	A	G	.	.	MAF_USDA=10.656
NC_035104.1	17221393	.	T	C	.	.	MAF_INRAE=37.975;MAF_USDA=5.294
NC_035104.1	17221413	.	G	T	.	.	MAF_INRAE=1.667;MAF_USDA=8.333
NC_035104.1	17221418	.	C	T	.	.	MAF_INRAE=2.5
NC_035104.1	17221440	.	T	C	.	.	MAF_USDA=4.918
NC_035104.1	17221494	.	C	T	.	.	MAF_INRAE=2.5
NC_035104.1	17221528	.	T	C	.	.	MAF_INRAE=1.667
NC_035104.1	17221531	.	T	G	.	.	MAF_INRAE=40.0
NC_035104.1	17221533	.	T	G	.	.	MAF_INRAE=1.667
NC_035104.1	17221540	.	T	C	.	.	MAF_USDA=2.459
NC_035104.1	17221556	.	C	A	.	.	MAF_INRAE=1.667
NC_035104.1	17221557	.	A	G	.	.	MAF_USDA=4.918
NC_035104.1	17221587	.	T	A	.	.	MAF_USDA=3.279
NC_035104.1	17221607	.	A	G	.	.	MAF_INRAE=40.833;MAF_USDA=6.25
NC_035104.1	17221613	.	A	T	.	.	MAF_USDA=3.279
NC_035104.1	17221624	.	A	G	.	.	MAF_USDA=3.279
NC_035104.1	17221626	.	A	G	.	.	MAF_USDA=1.765
NC_035104.1	17221630	.	T	G	.	.	MAF_USDA=3.279
NC_035104.1	17221686	.	T	G	.	.	MAF_USDA=1.639
NC_035104.1	17221716	.	C	A	.	.	MAF_USDA=1.639
NC_035104.1	17221759	.	G	C	.	.	MAF_USDA=1.639
NC_035104.1	17221765	.	A	C	.	.	MAF_USDA=1.639
NC_035104.1	17221905	.	G	C	.	.	MAF_USDA=2.459
NC_035104.1	17221928	.	A	T	.	.	MAF_INRAE=39.873;MAF_USDA=24.118
NC_035104.1	17222016	.	A	T	.	.	MAF_INRAE=15.823;MAF_USDA=26.471
NC_035104.1	17222039	.	G	A	.	.	MAF_USDA=3.279
NC_035104.1	17222069	.	C	T	.	.	MAF_INRAE=37.975;MAF_USDA=5.294
NC_035104.1	17222093	.	G	T	.	.	MAF_INRAE=5.263;MAF_USDA=3.279
NC_035104.1	17222124	.	G	T	.	.	MAF_USDA=1.639
NC_035104.1	17222145	.	T	C	.	.	MAF_USDA=1.639
NC_035104.1	17222158	.	C	T	.	.	MAF_INRAE=2.5;MAF_USDA=18.235
NC_035104.1	17222183	.	A	T	.	.	MAF_INRAE=6.667;MAF_USDA=1.176
NC_035104.1	17222207	.	A	T	.	.	MAF_INRAE=38.608;MAF_USDA=4.706
NC_035104.1	17222218	.	A	G	.	.	MAF_INRAE=26.316;MAF_USDA=6.25
NC_035104.1	17222240	.	A	C	.	.	MAF_INRAE=36.842
NC_035104.1	17222251	.	T	G	.	.	MAF_INRAE=39.241
NC_035104.1	17222276	.	T	G	.	.	MAF_INRAE=38.608
NC_035104.1	17222296	.	A	T	.	.	MAF_INRAE=41.667;MAF_USDA=6.25
NC_035104.1	17222329	.	A	G	.	.	MAF_INRAE=36.076;MAF_USDA=45.882
NC_035104.1	17222346	.	C	A	.	.	MAF_USDA=1.639
NC_035104.1	17222455	.	G	A	.	.	MAF_USDA=9.016
NC_035104.1	17222531	.	T	C	.	.	MAF_INRAE=17.722;MAF_USDA=38.824
NC_035104.1	17222578	.	C	T	.	.	MAF_USDA=4.098
NC_035104.1	17222595	.	G	T	.	.	MAF_USDA=6.557
NC_035104.1	17222645	.	C	G	.	.	MAF_INRAE=2.632;MAF_USDA=3.279
NC_035104.1	17222646	.	G	A	.	.	MAF_INRAE=32.5;MAF_USDA=22.353
NC_035104.1	17222682	.	C	G	.	.	MAF_USDA=9.016
NC_035104.1	17222723	.	G	A	.	.	MAF_USDA=6.557
NC_035104.1	17222725	.	C	T	.	.	MAF_INRAE=37.342;MAF_USDA=4.706
NC_035104.1	17222740	.	C	T	.	.	MAF_USDA=4.918
NC_035104.1	17222761	.	A	G	.	.	MAF_USDA=9.836
NC_035104.1	17222766	.	T	C	.	.	MAF_INRAE=2.632;MAF_USDA=4.167
NC_035104.1	17222797	.	C	G	.	.	MAF_INRAE=2.5
NC_035104.1	17222800	.	A	G	.	.	MAF_INRAE=2.5;MAF_USDA=17.797
NC_035104.1	17222803	.	G	A,T	.	.	MAF_INRAE=2.5;MAF_USDA=2.083
NC_035104.1	17222807	.	C	A	.	.	MAF_USDA=2.083
NC_035104.1	17222868	.	T	C	.	.	MAF_INRAE=37.975;MAF_USDA=4.706
NC_035104.1	17222927	.	G	A	.	.	MAF_INRAE=4.167;MAF_USDA=6.25
NC_035104.1	17223001	.	A	T	.	.	MAF_INRAE=27.848;MAF_USDA=40.0
NC_035104.1	17223015	.	C	T	.	.	MAF_INRAE=37.975;MAF_USDA=5.294
NC_035104.1	17223182	.	G	A	.	.	MAF_USDA=1.639
NC_035104.1	17223285	.	C	T	.	.	MAF_INRAE=28.481;MAF_USDA=3.529
NC_035104.1	17223370	.	T	C	.	.	MAF_USDA=4.118
NC_035104.1	17223401	.	A	C	.	.	MAF_INRAE=5.263;MAF_USDA=3.279
NC_035104.1	17223473	.	G	A	.	.	MAF_INRAE=37.342;MAF_USDA=4.706
NC_035104.1	17223487	.	C	T	.	.	MAF_INRAE=3.165;MAF_USDA=21.176
NC_035104.1	17223581	.	C	T	.	.	MAF_INRAE=37.975;MAF_USDA=6.471
NC_035104.1	17223592	.	A	T	.	.	MAF_INRAE=5.263;MAF_USDA=3.279
NC_035104.1	17223601	.	C	T	.	.	MAF_INRAE=37.975;MAF_USDA=5.294
NC_035104.1	17223761	.	A	C	.	.	MAF_INRAE=37.975;MAF_USDA=5.294
NC_035104.1	17223920	.	C	A	.	.	MAF_USDA=8.197
NC_035104.1	17223980	.	T	A	.	.	MAF_INRAE=1.667;MAF_USDA=17.647
NC_035104.1	17224002	.	G	A	.	.	MAF_INRAE=37.342;MAF_USDA=5.294
NC_035104.1	17224167	.	G	T	.	.	MAF_USDA=2.459
NC_035104.1	17224230	.	G	T	.	.	MAF_INRAE=2.5;MAF_USDA=12.941
NC_035104.1	17224274	.	T	A	.	.	MAF_INRAE=5.263;MAF_USDA=4.098
NC_035104.1	17224464	.	G	C	.	.	MAF_USDA=1.639
NC_035104.1	17224469	.	A	T	.	.	MAF_USDA=1.639
NC_035104.1	17224472	.	G	T	.	.	MAF_USDA=1.639
NC_035104.1	17224596	.	G	A	.	.	MAF_INRAE=5.263;MAF_USDA=3.279
NC_035104.1	17224623	.	C	T	.	.	MAF_INRAE=5.263;MAF_USDA=3.279
NC_035104.1	17224738	.	A	C	.	.	MAF_USDA=1.639
NC_035104.1	17224851	.	T	A	.	.	MAF_USDA=1.639
NC_035104.1	17224876	.	C	T	.	.	MAF_USDA=4.918
NC_035104.1	17225680	.	G	C	.	.	MAF_USDA=1.639
NC_035104.1	17225863	.	T	G	.	.	MAF_USDA=1.639
NC_035104.1	17225910	.	G	A	.	.	MAF_USDA=2.459
NC_035104.1	17226026	.	C	T	.	.	MAF_USDA=1.639
NC_035104.1	17226161	.	C	T	.	.	MAF_INRAE=18.354;MAF_USDA=2.083
NC_035104.1	17226263	.	G	A	.	.	MAF_INRAE=6.667;MAF_USDA=3.529
NC_035104.1	17226281	.	G	A	.	.	MAF_USDA=4.098
NC_035104.1	17226332	.	C	T	.	.	MAF_INRAE=1.667;MAF_USDA=7.059
NC_035104.1	17226428	.	A	C	.	.	MAF_USDA=4.098
NC_035104.1	17226449	.	T	A	.	.	MAF_USDA=12.295
NC_035104.1	17226461	.	G	A	.	.	MAF_USDA=5.738
NC_035104.1	17226475	.	C	T	.	.	MAF_USDA=4.098
NC_035104.1	17226476	.	G	A	.	.	MAF_USDA=2.459
NC_035104.1	17226760	.	T	C	.	.	MAF_USDA=1.639
NC_035104.1	17226764	.	A	C	.	.	MAF_INRAE=4.167;MAF_USDA=13.529
NC_035104.1	17226839	.	T	C	.	.	MAF_INRAE=3.333
NC_035104.1	17226892	.	C	G	.	.	MAF_INRAE=5.696
NC_035104.1	17226946	.	A	G	.	.	MAF_USDA=14.706
NC_035104.1	17226977	.	C	T	.	.	MAF_USDA=5.738
NC_035104.1	17226978	.	G	A	.	.	MAF_USDA=2.083
NC_035104.1	17227003	.	A	C	.	.	MAF_INRAE=5.263;MAF_USDA=2.459
NC_035104.1	17227010	.	C	T	.	.	MAF_USDA=12.941
NC_035104.1	17227011	.	A	G	.	.	MAF_USDA=12.941
NC_035104.1	17227023	.	G	A	.	.	MAF_USDA=12.941
NC_035104.1	17227026	.	G	A	.	.	MAF_USDA=12.941
NC_035104.1	17227081	.	A	C	.	.	MAF_USDA=13.095
NC_035104.1	17227087	.	C	T	.	.	MAF_USDA=2.542
NC_035104.1	17234771	.	C	T	.	.	MAF_USDA=2.459
NC_035104.1	17234773	.	G	A	.	.	MAF_INRAE=5.263;MAF_USDA=10.588
NC_035104.1	17234792	.	T	C	.	.	MAF_USDA=2.459
NC_035104.1	17234936	.	C	A	.	.	MAF_INRAE=31.013;MAF_USDA=21.765
NC_035104.1	17235036	.	T	G	.	.	MAF_INRAE=4.167;MAF_USDA=13.529
NC_035104.1	17235098	.	C	T	.	.	MAF_USDA=2.459
NC_035104.1	17235109	.	G	T	.	.	MAF_INRAE=10.526;MAF_USDA=6.471
NC_035104.1	17235113	.	T	A	.	.	MAF_INRAE=4.167;MAF_USDA=13.529
NC_035104.1	17235187	.	G	A	.	.	MAF_USDA=1.639
NC_035104.1	17235287	.	T	A	.	.	MAF_INRAE=4.167;MAF_USDA=14.118
NC_035104.1	17235384	.	C	T	.	.	MAF_USDA=14.583
NC_035104.1	17235549	.	C	T	.	.	MAF_INRAE=6.962;MAF_USDA=10.656
NC_035104.1	17235582	.	G	T	.	.	MAF_USDA=3.279
NC_035104.1	17235598	.	A	G	.	.	MAF_INRAE=4.167;MAF_USDA=6.25
NC_035104.1	17235702	.	A	T	.	.	MAF_USDA=3.279
NC_035104.1	17235811	.	T	A	.	.	MAF_INRAE=26.316;MAF_USDA=18.235
NC_035104.1	17235863	.	A	T	.	.	MAF_USDA=2.459
NC_035104.1	17239468	.	T	C	.	.	MAF_USDA=1.639
NC_035104.1	17239525	.	A	G	.	.	MAF_USDA=36.471
NC_035104.1	17239553	.	C	T	.	.	MAF_INRAE=6.962;MAF_USDA=8.197
NC_035104.1	17239657	.	A	C	.	.	MAF_USDA=4.706
NC_035104.1	17239658	.	C	T	.	.	MAF_INRAE=4.167;MAF_USDA=9.412
NC_035104.1	17239706	.	C	T	.	.	MAF_USDA=6.667
NC_035104.1	17239768	.	C	A	.	.	MAF_USDA=8.824
NC_035104.1	17239777	.	C	T	.	.	MAF_USDA=2.459
NC_035104.1	17239784	.	C	T	.	.	MAF_INRAE=26.316;MAF_USDA=18.824
NC_035104.1	17241333	.	C	A	.	.	MAF_USDA=14.583
NC_035104.1	17241483	.	A	C	.	.	MAF_USDA=2.459
NC_035104.1	17241488	.	T	G	.	.	MAF_INRAE=4.167;MAF_USDA=4.167
NC_035104.1	17241502	.	G	T	.	.	MAF_INRAE=2.5
NC_035104.1	17241687	.	C	A	.	.	MAF_INRAE=3.333
NC_035104.1	17241980	.	C	A	.	.	MAF_USDA=8.235
NC_035104.1	17242019	.	A	T	.	.	MAF_INRAE=2.5;MAF_USDA=12.353
NC_035104.1	17242094	.	A	G	.	.	MAF_INRAE=6.962;MAF_USDA=11.176
NC_035104.1	17242160	.	T	G	.	.	MAF_INRAE=5.263;MAF_USDA=3.279
NC_035104.1	17242242	.	T	G	.	.	MAF_INRAE=10.526;MAF_USDA=10.417
NC_035104.1	17242274	.	C	T	.	.	MAF_INRAE=5.696;MAF_USDA=24.118
NC_035104.1	17242294	.	A	T	.	.	MAF_INRAE=5.696;MAF_USDA=1.765
NC_035104.1	17242298	.	T	A	.	.	MAF_USDA=9.412
NC_035104.1	17242325	.	T	A	.	.	MAF_USDA=17.213
NC_035104.1	17242369	.	G	T	.	.	MAF_INRAE=6.962;MAF_USDA=22.353
NC_035104.1	17242512	.	A	T	.	.	MAF_INRAE=5.263
NC_035104.1	17242599	.	A	T	.	.	MAF_INRAE=31.646;MAF_USDA=17.647
NC_035104.1	17242608	.	C	A	.	.	MAF_USDA=20.0
NC_035104.1	17242764	.	T	G	.	.	MAF_INRAE=31.013;MAF_USDA=17.647
NC_035104.1	17242823	.	A	T	.	.	MAF_INRAE=31.013;MAF_USDA=23.529
NC_035104.1	17242829	.	T	A	.	.	MAF_INRAE=1.667;MAF_USDA=2.941
NC_035104.1	17242847	.	G	A	.	.	MAF_USDA=3.279
NC_035104.1	17242879	.	T	A	.	.	MAF_USDA=9.016
NC_035104.1	17242906	.	A	C	.	.	MAF_INRAE=41.139;MAF_USDA=50.0
NC_035104.1	17242937	.	C	A	.	.	MAF_USDA=19.412
NC_035104.1	17242942	.	A	G	.	.	MAF_INRAE=3.333
NC_035104.1	17242975	.	A	G	.	.	MAF_INRAE=30.38;MAF_USDA=20.0
NC_035104.1	17243028	.	C	T	.	.	MAF_USDA=2.381
NC_035104.1	17243064	.	T	C	.	.	MAF_USDA=5.294
NC_035104.1	17243135	.	G	A	.	.	MAF_USDA=1.639
NC_035104.1	17243979	.	G	A	.	.	MAF_USDA=8.125
NC_035104.1	17244094	.	G	A	.	.	MAF_USDA=1.875
NC_035104.1	17244096	.	T	G	.	.	MAF_INRAE=42.105;MAF_USDA=42.5
NC_035104.1	17244102	.	G	T	.	.	MAF_INRAE=26.316;MAF_USDA=21.875
NC_035104.1	17244190	.	T	C	.	.	MAF_USDA=3.39
NC_035104.1	17244240	.	T	C	.	.	MAF_USDA=2.542
NC_035104.1	17244537	.	C	T	.	.	MAF_USDA=2.459
NC_035104.1	17244667	.	A	C	.	.	MAF_USDA=3.333
NC_035104.1	17244725	.	G	C	.	.	MAF_USDA=2.459
NC_035104.1	17244863	.	C	A	.	.	MAF_USDA=2.459
NC_035104.1	17245001	.	T	C	.	.	MAF_USDA=14.583
NC_035104.1	17247413	.	C	A	.	.	MAF_USDA=29.167
NC_035104.1	17247430	.	G	A	.	.	MAF_USDA=10.417
NC_035104.1	17247541	.	C	T	.	.	MAF_USDA=28.261
NC_035104.1	17247548	.	G	A	.	.	MAF_INRAE=2.632
NC_035104.1	17247567	.	A	G	.	.	MAF_USDA=31.25
NC_035104.1	17247616	.	T	A	.	.	MAF_INRAE=15.789
NC_035104.1	17247652	.	C	A	.	.	MAF_USDA=12.5
NC_035104.1	17247678	.	G	C	.	.	MAF_USDA=11.765
NC_035104.1	17247756	.	T	C	.	.	MAF_USDA=1.667
NC_035104.1	17247857	.	G	A	.	.	MAF_USDA=1.695
NC_035104.1	17247869	.	C	T	.	.	MAF_USDA=12.5
NC_035104.1	17247929	.	C	T	.	.	MAF_USDA=2.459
NC_035104.1	17247976	.	C	T	.	.	MAF_INRAE=2.5;MAF_USDA=13.095
NC_035104.1	17248032	.	A	G	.	.	MAF_INRAE=2.5;MAF_USDA=5.738
NC_035104.1	17248049	.	G	A	.	.	MAF_INRAE=47.5
NC_035104.1	17248057	.	C	G	.	.	MAF_INRAE=25.833
NC_035104.1	17248069	.	T	A	.	.	MAF_INRAE=2.5;MAF_USDA=9.016
NC_035104.1	17248084	.	C	G	.	.	MAF_USDA=8.235
NC_035104.1	17248085	.	C	T	.	.	MAF_USDA=8.235
NC_035104.1	17248108	.	T	G	.	.	MAF_INRAE=3.333;MAF_USDA=6.557
NC_035104.1	17248147	.	A	G	.	.	MAF_USDA=4.098
NC_035104.1	17248162	.	C	T	.	.	MAF_USDA=2.459
NC_035104.1	17248163	.	G	T	.	.	MAF_USDA=4.098
NC_035104.1	17248176	.	T	C	.	.	MAF_USDA=2.459
NC_035104.1	17248183	.	C	T	.	.	MAF_INRAE=3.333;MAF_USDA=1.765
NC_035104.1	17248191	.	G	A	.	.	MAF_USDA=2.459
NC_035104.1	17248331	.	T	A	.	.	MAF_INRAE=30.0
NC_035104.1	17249867	.	A	C	.	.	MAF_USDA=10.417
NC_035104.1	17249910	.	T	C	.	.	MAF_USDA=25.0
NC_035104.1	17249955	.	G	A	.	.	MAF_USDA=10.833
NC_035104.1	17250107	.	C	T	.	.	MAF_USDA=1.639
NC_035104.1	17250124	.	A	C	.	.	MAF_USDA=5.294
NC_035104.1	17250150	.	C	T	.	.	MAF_USDA=2.459
NC_035104.1	17250159	.	A	T	.	.	MAF_INRAE=7.595;MAF_USDA=24.706
NC_035104.1	17250187	.	G	A	.	.	MAF_INRAE=13.333;MAF_USDA=20.0
NC_035104.1	17250199	.	T	G	.	.	MAF_INRAE=7.595;MAF_USDA=25.294
NC_035104.1	17250349	.	T	A	.	.	MAF_INRAE=3.333
NC_035104.1	17250355	.	T	A	.	.	MAF_USDA=5.882
NC_035104.1	17250356	.	A	T	.	.	MAF_USDA=4.918
NC_035104.1	17250358	.	C	A	.	.	MAF_INRAE=10.833;MAF_USDA=22.353
NC_035104.1	17250367	.	A	T	.	.	MAF_USDA=7.377
NC_035104.1	17250369	.	A	C	.	.	MAF_USDA=8.824
NC_035104.1	17250387	.	A	G	.	.	MAF_INRAE=13.333;MAF_USDA=17.059
NC_035104.1	17250401	.	C	A	.	.	MAF_USDA=1.639
NC_035104.1	17250425	.	G	C	.	.	MAF_INRAE=6.962
NC_035104.1	17250457	.	A	C	.	.	MAF_INRAE=6.667;MAF_USDA=15.882
NC_035104.1	17250473	.	G	T	.	.	MAF_INRAE=29.114;MAF_USDA=15.294
NC_035104.1	17250513	.	T	C	.	.	MAF_INRAE=24.684;MAF_USDA=44.118
NC_035104.1	17250519	.	C	T	.	.	MAF_USDA=1.639
NC_035104.1	17250576	.	G	T	.	.	MAF_USDA=5.882
NC_035104.1	17250616	.	C	T	.	.	MAF_INRAE=13.333;MAF_USDA=15.294
NC_035104.1	17250617	.	A	G	.	.	MAF_INRAE=24.051;MAF_USDA=44.706
NC_035104.1	17250626	.	A	G	.	.	MAF_USDA=12.5
NC_035104.1	17250721	.	T	C	.	.	MAF_INRAE=18.354;MAF_USDA=49.412
NC_035104.1	17250743	.	A	G	.	.	MAF_INRAE=18.354;MAF_USDA=48.824
NC_035104.1	17250777	.	G	A	.	.	MAF_INRAE=2.5;MAF_USDA=2.459
NC_035104.1	17250791	.	C	G	.	.	MAF_USDA=2.459
NC_035104.1	17250906	.	G	T	.	.	MAF_USDA=1.639
NC_035104.1	17250914	.	G	A	.	.	MAF_USDA=1.639
NC_035104.1	17250928	.	C	A	.	.	MAF_USDA=2.459
NC_035104.1	17250929	.	G	A	.	.	MAF_USDA=2.459
NC_035104.1	17250930	.	G	C	.	.	MAF_USDA=2.459
NC_035104.1	17250952	.	C	T	.	.	MAF_USDA=8.824
NC_035104.1	17250969	.	A	C	.	.	MAF_USDA=4.098
NC_035104.1	17251030	.	C	T	.	.	MAF_INRAE=6.962;MAF_USDA=4.098
NC_035104.1	17251033	.	G	T	.	.	MAF_INRAE=47.468;MAF_USDA=34.118
NC_035104.1	17251037	.	T	G	.	.	MAF_USDA=3.279
NC_035104.1	17251074	.	A	C	.	.	MAF_INRAE=24.684;MAF_USDA=50.0
NC_035104.1	17251079	.	A	C	.	.	MAF_INRAE=31.013;MAF_USDA=20.833
NC_035104.1	17251081	.	A	T	.	.	MAF_INRAE=13.924
NC_035104.1	17251087	.	A	T	.	.	MAF_INRAE=13.924;MAF_USDA=25.0
NC_035104.1	17251093	.	A	G	.	.	MAF_INRAE=27.215;MAF_USDA=2.941
NC_035104.1	17251330	.	G	T	.	.	MAF_USDA=2.459
NC_035104.1	17251334	.	C	T	.	.	MAF_USDA=8.197
NC_035104.1	17251507	.	G	A	.	.	MAF_USDA=8.824
NC_035104.1	17251518	.	C	A	.	.	MAF_USDA=42.941
NC_035104.1	17251519	.	C	T	.	.	MAF_USDA=42.941
NC_035104.1	17251520	.	A	C	.	.	MAF_USDA=42.941
NC_035104.1	17251521	.	C	T	.	.	MAF_USDA=43.529
NC_035104.1	17251522	.	G	A	.	.	MAF_INRAE=10.526;MAF_USDA=4.706
NC_035104.1	17251687	.	A	G	.	.	MAF_USDA=1.639
NC_035104.1	17251690	.	C	T	.	.	MAF_USDA=9.412
NC_035104.1	17251791	.	T	G	.	.	MAF_USDA=2.459
NC_035104.1	17251886	.	C	T	.	.	MAF_INRAE=18.987;MAF_USDA=40.588
NC_035104.1	17251921	.	A	G	.	.	MAF_INRAE=40.506;MAF_USDA=5.294
NC_035104.1	17251936	.	A	G	.	.	MAF_INRAE=17.089;MAF_USDA=18.824
NC_035104.1	17252033	.	G	A	.	.	MAF_INRAE=13.333;MAF_USDA=31.176
NC_035104.1	17252072	.	C	A	.	.	MAF_INRAE=30.38;MAF_USDA=40.0
NC_035104.1	17252150	.	G	A	.	.	MAF_USDA=4.918
NC_035104.1	17252166	.	C	T	.	.	MAF_INRAE=10.127;MAF_USDA=22.941
NC_035104.1	17252208	.	G	A	.	.	MAF_INRAE=5.263;MAF_USDA=16.393
NC_035104.1	17252231	.	T	A	.	.	MAF_INRAE=2.5
NC_035104.1	17252274	.	G	A	.	.	MAF_USDA=1.765
NC_035104.1	17252317	.	C	T	.	.	MAF_USDA=1.639
NC_035104.1	17252376	.	C	T	.	.	MAF_USDA=2.459
NC_035104.1	17252404	.	C	A	.	.	MAF_USDA=1.639
NC_035104.1	17252422	.	T	A	.	.	MAF_USDA=1.639
NC_035104.1	17252454	.	C	G	.	.	MAF_INRAE=10.833;MAF_USDA=15.294
NC_035104.1	17252559	.	C	A	.	.	MAF_USDA=1.639
NC_035104.1	17252654	.	C	T	.	.	MAF_USDA=17.059
NC_035104.1	17252786	.	G	A	.	.	MAF_USDA=12.5
NC_035104.1	17256617	.	G	A	.	.	MAF_USDA=4.217
NC_035104.1	17256685	.	T	A	.	.	MAF_USDA=2.586
NC_035104.1	17256816	.	G	A	.	.	MAF_USDA=2.459
NC_035104.1	17256934	.	G	A	.	.	MAF_INRAE=1.667;MAF_USDA=11.176
NC_035104.1	17257021	.	G	C	.	.	MAF_USDA=2.459
NC_035104.1	17257283	.	A	G	.	.	MAF_INRAE=50.0;MAF_USDA=11.765
NC_035104.1	17257360	.	T	C	.	.	MAF_USDA=14.583
NC_035104.1	17257396	.	G	A	.	.	MAF_USDA=5.738
NC_035104.1	17257511	.	G	A	.	.	MAF_USDA=2.459
NC_035104.1	17257517	.	C	T	.	.	MAF_INRAE=40.506;MAF_USDA=7.647
NC_035104.1	17257632	.	A	C	.	.	MAF_INRAE=5.263;MAF_USDA=3.279
NC_035104.1	17257700	.	G	A	.	.	MAF_USDA=3.279
NC_035104.1	17257730	.	C	A	.	.	MAF_USDA=16.471
NC_035104.1	17257919	.	G	T	.	.	MAF_USDA=5.882
NC_035104.1	17257929	.	C	T	.	.	MAF_INRAE=36.842;MAF_USDA=31.765
NC_035104.1	17257952	.	C	T	.	.	MAF_USDA=15.882
NC_035104.1	17257963	.	A	T	.	.	MAF_USDA=4.706
NC_035104.1	17258029	.	T	A	.	.	MAF_INRAE=26.316;MAF_USDA=19.412
NC_035104.1	17258153	.	C	T	.	.	MAF_INRAE=44.304;MAF_USDA=20.833
NC_035104.1	17258202	.	T	A	.	.	MAF_USDA=6.471
NC_035104.1	17258235	.	A	T	.	.	MAF_INRAE=33.544;MAF_USDA=41.765
NC_035104.1	17258247	.	G	A	.	.	MAF_USDA=2.459
NC_035104.1	17258269	.	T	C	.	.	MAF_USDA=7.5
NC_035104.1	17258311	.	GAT	GAG	.	.	MAF_USDA=8.333
NC_035104.1	17258321	.	A	G	.	.	MAF_USDA=7.647
NC_035104.1	17258323	.	T	G	.	.	MAF_INRAE=47.5;MAF_USDA=16.471
NC_035104.1	17258334	.	G	A	.	.	MAF_USDA=1.639
NC_035104.1	17258340	.	C	T	.	.	MAF_INRAE=6.329
NC_035104.1	17258415	.	G	A	.	.	MAF_INRAE=49.367;MAF_USDA=15.882
NC_035104.1	17258421	.	T	G	.	.	MAF_USDA=1.639
NC_035104.1	17258453	.	A	T	.	.	MAF_USDA=2.459
NC_035104.1	17258461	.	T	C	.	.	MAF_INRAE=41.139;MAF_USDA=5.294
NC_035104.1	17258496	.	G	T	.	.	MAF_USDA=1.667
NC_035104.1	17258563	.	C	A	.	.	MAF_INRAE=39.873;MAF_USDA=12.941
NC_035104.1	17258584	.	T	C	.	.	MAF_INRAE=2.5;MAF_USDA=2.459
NC_035104.1	17258612	.	A	G	.	.	MAF_USDA=7.059
NC_035104.1	17258624	.	A	G	.	.	MAF_INRAE=6.962
NC_035104.1	17258641	.	C	A	.	.	MAF_INRAE=2.5;MAF_USDA=3.279
NC_035104.1	17258715	.	C	G	.	.	MAF_USDA=6.25
NC_035104.1	17258732	.	G	A	.	.	MAF_USDA=12.5
NC_035104.1	17258766	.	G	C	.	.	MAF_INRAE=3.333;MAF_USDA=3.279
NC_035104.1	17258777	.	A	G	.	.	MAF_USDA=7.647
NC_035104.1	17258857	.	C	A	.	.	MAF_INRAE=5.263;MAF_USDA=11.176
NC_035104.1	17258865	.	G	A	.	.	MAF_INRAE=49.367;MAF_USDA=8.333
NC_035104.1	17258882	.	C	A	.	.	MAF_INRAE=42.105;MAF_USDA=25.882
NC_035104.1	17258961	.	T	A	.	.	MAF_USDA=8.333
NC_035104.1	17259016	.	A	C	.	.	MAF_INRAE=4.167;MAF_USDA=16.071
NC_035104.1	17259027	.	T	C	.	.	MAF_USDA=4.762
NC_035104.1	17259031	.	C	T	.	.	MAF_USDA=8.333
NC_035104.1	17259059	.	C	T	.	.	MAF_USDA=10.417
NC_035104.1	17259061	.	C	G	.	.	MAF_USDA=8.333
NC_035104.1	17259119	.	A	T	.	.	MAF_USDA=10.417
NC_035104.1	17259183	.	A	G	.	.	MAF_USDA=7.738
NC_035104.1	17259192	.	G	C	.	.	MAF_USDA=14.583
NC_035104.1	17259195	.	A	C	.	.	MAF_INRAE=26.316;MAF_USDA=6.25
NC_035104.1	17259211	.	T	C	.	.	MAF_INRAE=47.368;MAF_USDA=40.0
NC_035104.1	17259298	.	G	A	.	.	MAF_INRAE=49.367;MAF_USDA=18.824
NC_035104.1	17259312	.	C	T	.	.	MAF_USDA=2.459
NC_035104.1	17259427	.	G	A	.	.	MAF_INRAE=5.263;MAF_USDA=11.765
NC_035104.1	17259559	.	G	T	.	.	MAF_USDA=1.639
NC_035104.1	17259565	.	G	A	.	.	MAF_USDA=2.459
NC_035104.1	17259607	.	G	C	.	.	MAF_INRAE=49.367;MAF_USDA=19.412
NC_035104.1	17259684	.	T	A	.	.	MAF_INRAE=48.734;MAF_USDA=44.706
NC_035104.1	17259715	.	T	G	.	.	MAF_USDA=10.0
NC_035104.1	17259792	.	G	A	.	.	MAF_USDA=16.471
NC_035104.1	17259793	.	G	A	.	.	MAF_USDA=16.471
NC_035104.1	17259895	.	G	C	.	.	MAF_INRAE=2.5;MAF_USDA=4.098
NC_035104.1	17259976	.	G	A	.	.	MAF_INRAE=3.333;MAF_USDA=3.279
NC_035104.1	17259983	.	G	C	.	.	MAF_INRAE=5.263;MAF_USDA=5.882
NC_035104.1	17260079	.	A	G	.	.	MAF_INRAE=6.962
NC_035104.1	17260159	.	G	C	.	.	MAF_INRAE=1.667
NC_035104.1	17260311	.	T	C	.	.	MAF_USDA=2.459
NC_035104.1	17260333	.	C	A	.	.	MAF_USDA=3.279
NC_035104.1	17260359	.	T	A	.	.	MAF_INRAE=37.975;MAF_USDA=42.353
NC_035104.1	17260402	.	T	C	.	.	MAF_INRAE=10.127;MAF_USDA=10.0
NC_035104.1	17260403	.	G	T	.	.	MAF_INRAE=8.333;MAF_USDA=10.0
NC_035104.1	17260406	.	C	T	.	.	MAF_INRAE=21.053;MAF_USDA=44.118
NC_035104.1	17260423	.	G	C	.	.	MAF_USDA=6.471
NC_035104.1	17260442	.	A	C	.	.	MAF_USDA=3.279
NC_035104.1	17260454	.	A	T	.	.	MAF_USDA=2.459
NC_035104.1	17260472	.	C	A	.	.	MAF_USDA=1.639
NC_035104.1	17260523	.	C	G	.	.	MAF_INRAE=26.316;MAF_USDA=33.529
NC_035104.1	17260525	.	C	T	.	.	MAF_USDA=22.353
NC_035104.1	17260549	.	C	T	.	.	MAF_USDA=3.279
NC_035104.1	17260581	.	T	G	.	.	MAF_USDA=2.083
NC_035104.1	17260617	.	C	T	.	.	MAF_USDA=17.47
NC_035104.1	17261604	.	T	C	.	.	MAF_INRAE=26.316;MAF_USDA=13.529
NC_035104.1	17261606	.	G	A	.	.	MAF_USDA=14.118
NC_035104.1	17261675	.	G	A	.	.	MAF_INRAE=26.316;MAF_USDA=30.0
NC_035104.1	17261685	.	C	A	.	.	MAF_USDA=1.639
NC_035104.1	17261700	.	C	T	.	.	MAF_INRAE=21.053;MAF_USDA=32.353
NC_035104.1	17261722	.	A	T	.	.	MAF_USDA=2.459
NC_035104.1	17261726	.	T	G	.	.	MAF_USDA=1.639
NC_035104.1	17261737	.	C	T	.	.	MAF_INRAE=5.263;MAF_USDA=11.176
NC_035104.1	17261767	.	G	A	.	.	MAF_USDA=2.459
NC_035104.1	17261774	.	G	A	.	.	MAF_INRAE=2.5;MAF_USDA=16.471
NC_035104.1	17261779	.	G	T	.	.	MAF_INRAE=2.532;MAF_USDA=10.588
NC_035104.1	17261824	.	T	A	.	.	MAF_INRAE=10.526;MAF_USDA=10.417
NC_035104.1	17261841	.	A	C	.	.	MAF_INRAE=3.333;MAF_USDA=14.706
NC_035104.1	17261898	.	A	T	.	.	MAF_USDA=20.833
NC_035104.1	17261926	.	G	A	.	.	MAF_USDA=2.459
NC_035104.1	17261940	.	G	T	.	.	MAF_INRAE=10.127;MAF_USDA=44.706
NC_035104.1	17261944	.	G	T	.	.	MAF_INRAE=3.333;MAF_USDA=17.059
NC_035104.1	17261949	.	C	A	.	.	MAF_INRAE=3.333;MAF_USDA=17.059
NC_035104.1	17261971	.	A	C	.	.	MAF_USDA=3.279
NC_035104.1	17261991	.	C	G	.	.	MAF_INRAE=39.241;MAF_USDA=5.294
NC_035104.1	17261992	.	T	G	.	.	MAF_INRAE=29.747;MAF_USDA=10.417
NC_035104.1	17262044	.	G	A	.	.	MAF_INRAE=26.316;MAF_USDA=6.471
NC_035104.1	17262046	.	T	C	.	.	MAF_INRAE=3.333;MAF_USDA=14.118
NC_035104.1	17262064	.	G	A	.	.	MAF_INRAE=3.333;MAF_USDA=17.059
NC_035104.1	17262110	.	G	A	.	.	MAF_INRAE=6.962
NC_035104.1	17262119	.	C	T	.	.	MAF_USDA=2.459
NC_035104.1	17262304	.	T	A	.	.	MAF_USDA=2.459
NC_035104.1	17262329	.	C	A	.	.	MAF_USDA=3.279
NC_035104.1	17262522	.	C	T	.	.	MAF_USDA=2.459
NC_035104.1	17262552	.	G	T	.	.	MAF_USDA=14.118
NC_035104.1	17262577	.	A	T	.	.	MAF_INRAE=3.333;MAF_USDA=17.059
NC_035104.1	17262592	.	G	A	.	.	MAF_USDA=1.639
NC_035104.1	17262642	.	C	T	.	.	MAF_USDA=2.459
NC_035104.1	17262661	.	C	A	.	.	MAF_USDA=1.639
NC_035104.1	17262724	.	C	G	.	.	MAF_USDA=2.459
NC_035104.1	17262766	.	T	A	.	.	MAF_INRAE=3.165;MAF_USDA=10.0
NC_035104.1	17262807	.	T	C	.	.	MAF_INRAE=3.333;MAF_USDA=15.882
NC_035104.1	17262826	.	C	T	.	.	MAF_USDA=2.459
NC_035104.1	17262827	.	G	T	.	.	MAF_USDA=1.639
NC_035104.1	17262943	.	T	A	.	.	MAF_INRAE=5.263;MAF_USDA=9.524
NC_035104.1	17262972	.	G	T	.	.	MAF_USDA=13.69
NC_035104.1	17263167	.	C	A	.	.	MAF_USDA=1.639
NC_035104.1	17263227	.	G	T	.	.	MAF_INRAE=5.263;MAF_USDA=2.459
NC_035104.1	17263245	.	C	T	.	.	MAF_INRAE=41.139;MAF_USDA=6.25
NC_035104.1	17263258	.	T	A	.	.	MAF_INRAE=3.333;MAF_USDA=15.294
NC_035104.1	17263277	.	C	T	.	.	MAF_USDA=5.952
NC_035104.1	17263289	.	T	G	.	.	MAF_USDA=2.083
NC_035104.1	17263333	.	G	A	.	.	MAF_USDA=1.639
NC_035104.1	17263334	.	G	T	.	.	MAF_USDA=1.639
NC_035104.1	17263339	.	A	C	.	.	MAF_USDA=2.459
NC_035104.1	17263374	.	C	A	.	.	MAF_USDA=1.639
NC_035104.1	17263439	.	C	A	.	.	MAF_INRAE=4.167;MAF_USDA=17.647
NC_035104.1	17263443	.	C	A	.	.	MAF_INRAE=3.333;MAF_USDA=1.765
NC_035104.1	17263482	.	T	C	.	.	MAF_USDA=1.639
NC_035104.1	17263492	.	C	T	.	.	MAF_USDA=1.639
NC_035104.1	17263505	.	G	T	.	.	MAF_USDA=1.639
NC_035104.1	17263519	.	G	T	.	.	MAF_INRAE=3.333;MAF_USDA=16.471
NC_035104.1	17263539	.	C	A	.	.	MAF_USDA=25.0
NC_035104.1	17263540	.	T	G	.	.	MAF_USDA=25.0
NC_035104.1	17263571	.	T	C	.	.	MAF_INRAE=3.333;MAF_USDA=17.647
NC_035104.1	17263675	.	T	A	.	.	MAF_INRAE=4.43
NC_035104.1	17263683	.	A	C	.	.	MAF_INRAE=3.333;MAF_USDA=15.294
NC_035104.1	17263724	.	G	T	.	.	MAF_INRAE=3.333;MAF_USDA=14.118
NC_035104.1	17263798	.	G	A	.	.	MAF_INRAE=28.481;MAF_USDA=2.941
NC_035104.1	17263816	.	C	A	.	.	MAF_INRAE=40.506;MAF_USDA=5.882
NC_035104.1	17263843	.	C	T	.	.	MAF_INRAE=32.5;MAF_USDA=15.882
NC_035104.1	17263847	.	C	A	.	.	MAF_USDA=1.639
NC_035104.1	17263849	.	C	A	.	.	MAF_USDA=1.639
NC_035104.1	17263862	.	G	A	.	.	MAF_USDA=4.918
NC_035104.1	17264017	.	G	C	.	.	MAF_USDA=25.0
NC_035104.1	17265265	.	C	A	.	.	MAF_USDA=12.5
NC_035104.1	17265359	.	A	C	.	.	MAF_INRAE=5.263;MAF_USDA=8.333
NC_035104.1	17265555	.	A	C	.	.	MAF_USDA=4.098
NC_035104.1	17265564	.	G	C	.	.	MAF_INRAE=29.114;MAF_USDA=10.417
NC_035104.1	17265574	.	C	T	.	.	MAF_USDA=1.639
NC_035104.1	17265605	.	A	G	.	.	MAF_INRAE=4.43;MAF_USDA=10.417
NC_035104.1	17265623	.	A	C	.	.	MAF_USDA=9.412
NC_035104.1	17265705	.	G	C	.	.	MAF_INRAE=3.333;MAF_USDA=17.059
NC_035104.1	17265742	.	G	T	.	.	MAF_INRAE=29.747;MAF_USDA=10.588
NC_035104.1	17265748	.	T	A	.	.	MAF_USDA=2.459
NC_035104.1	17265794	.	A	C	.	.	MAF_INRAE=3.797;MAF_USDA=17.647
NC_035104.1	17265852	.	A	G	.	.	MAF_INRAE=3.333;MAF_USDA=15.882
NC_035104.1	17265873	.	G	T	.	.	MAF_INRAE=3.333;MAF_USDA=15.882
NC_035104.1	17265882	.	C	T	.	.	MAF_USDA=7.377
NC_035104.1	17265927	.	T	G	.	.	MAF_INRAE=12.658;MAF_USDA=15.882
NC_035104.1	17265980	.	T	C	.	.	MAF_USDA=2.459
NC_035104.1	17266030	.	T	C	.	.	MAF_INRAE=3.333;MAF_USDA=13.529
NC_035104.1	17266070	.	C	T	.	.	MAF_USDA=1.639
NC_035104.1	17266115	.	G	A	.	.	MAF_INRAE=4.167;MAF_USDA=4.118
NC_035104.1	17266492	.	C	A	.	.	MAF_USDA=11.176
NC_035104.1	17266502	.	A	T	.	.	MAF_INRAE=32.5;MAF_USDA=10.417
NC_035104.1	17266534	.	A	G	.	.	MAF_USDA=11.176
NC_035104.1	17266558	.	C	T	.	.	MAF_INRAE=6.962
NC_035104.1	17266609	.	A	G	.	.	MAF_INRAE=4.43;MAF_USDA=20.588
NC_035104.1	17266627	.	G	A	.	.	MAF_USDA=1.639
NC_035104.1	17266632	.	T	C	.	.	MAF_INRAE=6.962;MAF_USDA=17.059
NC_035104.1	17266651	.	A	C	.	.	MAF_USDA=11.765
NC_035104.1	17266681	.	G	T	.	.	MAF_INRAE=6.329;MAF_USDA=44.706
NC_035104.1	17266719	.	C	T	.	.	MAF_USDA=6.557
NC_035104.1	17266745	.	A	G	.	.	MAF_USDA=12.941
NC_035104.1	17266766	.	A	T	.	.	MAF_INRAE=3.333
NC_035104.1	17266803	.	T	C	.	.	MAF_USDA=7.059
NC_035104.1	17266804	.	G	A	.	.	MAF_USDA=14.706
NC_035104.1	17266854	.	G	A	.	.	MAF_INRAE=3.333;MAF_USDA=18.824
NC_035104.1	17267010	.	A	T	.	.	MAF_INRAE=39.873;MAF_USDA=6.471
NC_035104.1	17267097	.	T	C	.	.	MAF_INRAE=1.667;MAF_USDA=8.333
NC_035104.1	17267121	.	C	A	.	.	MAF_USDA=3.279
NC_035104.1	17267204	.	G	A	.	.	MAF_USDA=3.279
NC_035104.1	17267237	.	G	C	.	.	MAF_INRAE=29.747;MAF_USDA=14.706
NC_035104.1	17267474	.	T	C	.	.	MAF_USDA=3.279
NC_035104.1	17267489	.	T	C	.	.	MAF_INRAE=32.911;MAF_USDA=38.235
NC_035104.1	17267514	.	A	G	.	.	MAF_INRAE=6.962;MAF_USDA=14.118
NC_035104.1	17267558	.	A	C	.	.	MAF_USDA=2.459
NC_035104.1	17267601	.	A	G	.	.	MAF_USDA=1.639
NC_035104.1	17267668	.	G	A	.	.	MAF_INRAE=36.709;MAF_USDA=28.824
NC_035104.1	17267745	.	T	C	.	.	MAF_USDA=13.529
NC_035104.1	17267834	.	G	A	.	.	MAF_USDA=3.279
NC_035104.1	17267903	.	T	C	.	.	MAF_USDA=10.417
NC_035104.1	17267959	.	G	C	.	.	MAF_INRAE=32.911;MAF_USDA=28.824
NC_035104.1	17268001	.	C	T	.	.	MAF_INRAE=29.114;MAF_USDA=10.588
NC_035104.1	17268024	.	A	G	.	.	MAF_INRAE=5.263;MAF_USDA=5.294
NC_035104.1	17268055	.	G	A	.	.	MAF_INRAE=5.263
NC_035104.1	17268130	.	G	A	.	.	MAF_INRAE=3.333
NC_035104.1	17268172	.	G	A	.	.	MAF_INRAE=1.667;MAF_USDA=8.333
NC_035104.1	17268241	.	T	C	.	.	MAF_INRAE=30.38;MAF_USDA=10.588
NC_035104.1	17268294	.	C	A	.	.	MAF_USDA=5.882
NC_035104.1	17268380	.	G	T	.	.	MAF_USDA=4.098
NC_035104.1	17268438	.	A	T	.	.	MAF_INRAE=4.167;MAF_USDA=12.353
NC_035104.1	17268475	.	G	A	.	.	MAF_USDA=5.738
NC_035104.1	17268519	.	C	A	.	.	MAF_USDA=1.639
NC_035104.1	17268552	.	T	C	.	.	MAF_INRAE=44.937;MAF_USDA=43.529
NC_035104.1	17268563	.	G	A	.	.	MAF_INRAE=3.333;MAF_USDA=6.25
NC_035104.1	17268602	.	G	A	.	.	MAF_INRAE=3.165;MAF_USDA=29.412
NC_035104.1	17268675	.	C	T	.	.	MAF_INRAE=2.5
NC_035104.1	17268691	.	C	A	.	.	MAF_USDA=1.639
NC_035104.1	17268693	.	C	A	.	.	MAF_INRAE=39.873;MAF_USDA=6.471
NC_035104.1	17268722	.	G	A	.	.	MAF_INRAE=4.167;MAF_USDA=17.059
NC_035104.1	17268771	.	C	T	.	.	MAF_INRAE=29.114;MAF_USDA=21.765
NC_035104.1	17268821	.	A	T	.	.	MAF_INRAE=6.962
NC_035104.1	17268824	.	C	T	.	.	MAF_USDA=1.639
NC_035104.1	17269001	.	G	A	.	.	MAF_USDA=7.377
NC_035104.1	17269042	.	T	G	.	.	MAF_INRAE=37.975;MAF_USDA=32.941
NC_035104.1	17269075	.	G	A	.	.	MAF_INRAE=1.667;MAF_USDA=8.824
NC_035104.1	17269174	.	T	A	.	.	MAF_USDA=12.353
NC_035104.1	17269175	.	A	T	.	.	MAF_USDA=10.417
NC_035104.1	17269185	.	T	C	.	.	MAF_USDA=4.918
NC_035104.1	17269238	.	G	A	.	.	MAF_INRAE=14.557;MAF_USDA=14.706
NC_035104.1	17269254	.	T	C	.	.	MAF_USDA=2.459
NC_035104.1	17269294	.	C	A	.	.	MAF_INRAE=48.101;MAF_USDA=27.647
NC_035104.1	17269330	.	A	C	.	.	MAF_USDA=3.279
NC_035104.1	17269333	.	T	G	.	.	MAF_INRAE=31.013;MAF_USDA=17.647
NC_035104.1	17269334	.	A	T	.	.	MAF_INRAE=11.667;MAF_USDA=41.176
NC_035104.1	17269376	.	A	T	.	.	MAF_INRAE=3.333;MAF_USDA=2.459
NC_035104.1	17269388	.	C	A	.	.	MAF_USDA=4.918
NC_035104.1	17269724	.	G	T	.	.	MAF_USDA=4.118
NC_035104.1	17269800	.	C	T	.	.	MAF_INRAE=5.696;MAF_USDA=3.529
NC_035104.1	17269860	.	A	G	.	.	MAF_INRAE=39.873;MAF_USDA=5.294
NC_035104.1	17269893	.	T	G	.	.	MAF_USDA=12.5
NC_035104.1	17269901	.	G	C	.	.	MAF_INRAE=30.38;MAF_USDA=17.647
NC_035104.1	17270008	.	A	G	.	.	MAF_INRAE=32.278;MAF_USDA=21.176
NC_035104.1	17270018	.	T	G	.	.	MAF_USDA=4.706
NC_035104.1	17270125	.	A	G	.	.	MAF_USDA=1.639
NC_035104.1	17270150	.	A	C	.	.	MAF_USDA=2.459
NC_035104.1	17270152	.	T	G	.	.	MAF_USDA=2.459
NC_035104.1	17270188	.	A	C	.	.	MAF_INRAE=5.696;MAF_USDA=3.529
NC_035104.1	17270247	.	T	A	.	.	MAF_INRAE=7.595;MAF_USDA=11.765
NC_035104.1	17270448	.	T	A	.	.	MAF_INRAE=25.949;MAF_USDA=32.941
NC_035104.1	17270453	.	G	A	.	.	MAF_INRAE=31.013;MAF_USDA=18.824
NC_035104.1	17270477	.	C	T	.	.	MAF_INRAE=33.544;MAF_USDA=20.588
NC_035104.1	17270513	.	G	A	.	.	MAF_USDA=1.639
NC_035104.1	17270553	.	G	A	.	.	MAF_INRAE=1.667;MAF_USDA=8.333
NC_035104.1	17270564	.	G	A	.	.	MAF_INRAE=40.506;MAF_USDA=5.294
NC_035104.1	17270580	.	C	A	.	.	MAF_USDA=16.667
NC_035104.1	17270581	.	C	T	.	.	MAF_USDA=27.083
NC_035104.1	17270582	.	A	T	.	.	MAF_USDA=25.0
NC_035104.1	17270620	.	G	A	.	.	MAF_INRAE=47.468;MAF_USDA=26.471
NC_035104.1	17270677	.	A	G	.	.	MAF_INRAE=33.544;MAF_USDA=27.083
NC_035104.1	17270709	.	T	C	.	.	MAF_INRAE=3.333;MAF_USDA=2.353
NC_035104.1	17270802	.	A	C	.	.	MAF_INRAE=7.595;MAF_USDA=11.176
NC_035104.1	17270812	.	A	T	.	.	MAF_INRAE=33.544;MAF_USDA=21.176
NC_035104.1	17270819	.	G	A	.	.	MAF_INRAE=40.506;MAF_USDA=5.294
NC_035104.1	17270863	.	C	T	.	.	MAF_INRAE=3.333;MAF_USDA=2.353
NC_035104.1	17270996	.	G	A	.	.	MAF_INRAE=4.167;MAF_USDA=6.25
NC_035104.1	17271003	.	G	A	.	.	MAF_USDA=10.417
NC_035104.1	17271040	.	G	A	.	.	MAF_INRAE=3.333;MAF_USDA=2.353
NC_035104.1	17271070	.	T	C	.	.	MAF_INRAE=3.333
NC_035104.1	17271078	.	G	T	.	.	MAF_USDA=9.016
NC_035104.1	17271143	.	G	T	.	.	MAF_USDA=3.279
NC_035104.1	17271204	.	G	A	.	.	MAF_USDA=16.667
NC_035104.1	17271224	.	T	C	.	.	MAF_USDA=1.639
NC_035104.1	17271298	.	T	G	.	.	MAF_INRAE=48.101;MAF_USDA=24.706
NC_035104.1	17271326	.	A	G	.	.	MAF_INRAE=40.506;MAF_USDA=6.25
NC_035104.1	17271460	.	C	T	.	.	MAF_INRAE=7.595;MAF_USDA=12.353
NC_035104.1	17271518	.	C	T	.	.	MAF_INRAE=31.013;MAF_USDA=18.824
NC_035104.1	17271547	.	G	T	.	.	MAF_INRAE=48.101;MAF_USDA=30.588
NC_035104.1	17271788	.	G	A	.	.	MAF_INRAE=3.333
NC_035104.1	17271872	.	T	C	.	.	MAF_INRAE=47.468;MAF_USDA=26.471
NC_035104.1	17272022	.	C	T	.	.	MAF_INRAE=32.911;MAF_USDA=21.176
NC_035104.1	17272098	.	G	A	.	.	MAF_USDA=1.639
NC_035104.1	17272104	.	T	G	.	.	MAF_USDA=1.639
NC_035104.1	17272152	.	G	A	.	.	MAF_INRAE=46.203;MAF_USDA=26.471
NC_035104.1	17272211	.	C	T	.	.	MAF_INRAE=5.263;MAF_USDA=5.882
NC_035104.1	17274396	.	C	T	.	.	MAF_USDA=5.357
NC_035104.1	17274397	.	T	C	.	.	MAF_USDA=5.0
NC_035104.1	17274399	.	C	A	.	.	MAF_USDA=5.833
NC_035104.1	17274400	.	A	C	.	.	MAF_USDA=5.0
NC_035104.1	17274401	.	G	C	.	.	MAF_USDA=5.0
NC_035104.1	17274455	.	G	A	.	.	MAF_INRAE=39.873;MAF_USDA=5.294
NC_035104.1	17274549	.	A	C	.	.	MAF_INRAE=20.253;MAF_USDA=48.214
NC_035104.1	17274550	.	A	G	.	.	MAF_INRAE=3.333;MAF_USDA=1.667
NC_035104.1	17274552	.	T	A	.	.	MAF_INRAE=15.0;MAF_USDA=48.214
NC_035104.1	17274654	.	T	C	.	.	MAF_USDA=1.639
NC_035104.1	17274694	.	C	T	.	.	MAF_INRAE=37.975;MAF_USDA=13.529
NC_035104.1	17274730	.	C	A	.	.	MAF_INRAE=49.367;MAF_USDA=29.412
NC_035104.1	17274747	.	G	T	.	.	MAF_INRAE=3.333;MAF_USDA=2.353
NC_035104.1	17274748	.	A	T	.	.	MAF_INRAE=3.333;MAF_USDA=2.353
NC_035104.1	17274751	.	C	A	.	.	MAF_INRAE=3.333;MAF_USDA=2.353
NC_035104.1	17274754	.	C	T	.	.	MAF_INRAE=33.544;MAF_USDA=21.176
NC_035104.1	17274770	.	T	C	.	.	MAF_INRAE=36.842;MAF_USDA=25.882
NC_035104.1	17274803	.	C	A	.	.	MAF_USDA=22.917
NC_035104.1	17274814	.	T	C	.	.	MAF_INRAE=20.886;MAF_USDA=46.471
NC_035104.1	17274847	.	A	G	.	.	MAF_INRAE=32.911;MAF_USDA=14.881
NC_035104.1	17274855	.	C	T	.	.	MAF_INRAE=20.253;MAF_USDA=47.647
NC_035104.1	17274856	.	C	T	.	.	MAF_USDA=12.5
NC_035104.1	17275096	.	T	A	.	.	MAF_INRAE=8.228;MAF_USDA=2.941
NC_035104.1	17275141	.	T	A	.	.	MAF_INRAE=3.333;MAF_USDA=2.353
NC_035104.1	17275173	.	A	G	.	.	MAF_USDA=1.639
NC_035104.1	17275210	.	C	T	.	.	MAF_USDA=1.639
NC_035104.1	17275214	.	A	G	.	.	MAF_INRAE=20.253;MAF_USDA=48.235
NC_035104.1	17275254	.	G	A	.	.	MAF_USDA=5.738
NC_035104.1	17275279	.	C	A	.	.	MAF_INRAE=41.139;MAF_USDA=12.353
NC_035104.1	17275422	.	A	C	.	.	MAF_USDA=3.279
NC_035104.1	17275428	.	C	A	.	.	MAF_INRAE=31.013;MAF_USDA=17.647
NC_035104.1	17275522	.	C	T	.	.	MAF_INRAE=3.333;MAF_USDA=2.353
NC_035104.1	17275642	.	C	A	.	.	MAF_USDA=22.941
NC_035104.1	17275670	.	A	C	.	.	MAF_USDA=1.639
NC_035104.1	17275762	.	T	C	.	.	MAF_INRAE=6.667
NC_035104.1	17275790	.	T	C	.	.	MAF_USDA=11.176
NC_035104.1	17275853	.	G	T	.	.	MAF_USDA=2.459
NC_035104.1	17275874	.	C	T	.	.	MAF_USDA=22.917
NC_035104.1	17275917	.	C	T	.	.	MAF_INRAE=36.842;MAF_USDA=44.118
NC_035104.1	17275935	.	C	T	.	.	MAF_USDA=2.459
NC_035104.1	17276054	.	G	A	.	.	MAF_USDA=6.557
NC_035104.1	17276128	.	T	C	.	.	MAF_USDA=3.279
NC_035104.1	17276169	.	A	T	.	.	MAF_INRAE=29.747;MAF_USDA=7.059
NC_035104.1	17276171	.	A	G	.	.	MAF_INRAE=32.5;MAF_USDA=17.647
NC_035104.1	17276200	.	C	T	.	.	MAF_INRAE=2.5
NC_035104.1	17276401	.	T	G	.	.	MAF_INRAE=43.038;MAF_USDA=15.294
NC_035104.1	17276425	.	G	A	.	.	MAF_USDA=3.529
NC_035104.1	17276531	.	A	G	.	.	MAF_INRAE=3.333;MAF_USDA=5.882
NC_035104.1	17277238	.	G	A	.	.	MAF_USDA=1.667
NC_035104.1	17277392	.	C	A	.	.	MAF_INRAE=31.013;MAF_USDA=18.235
NC_035104.1	17277445	.	G	A	.	.	MAF_USDA=2.459
NC_035104.1	17277524	.	C	A	.	.	MAF_INRAE=46.835;MAF_USDA=35.294
NC_035104.1	17277575	.	G	T	.	.	MAF_INRAE=6.962
NC_035104.1	17277585	.	T	C	.	.	MAF_USDA=12.5
NC_035104.1	17277591	.	T	A	.	.	MAF_INRAE=6.962;MAF_USDA=8.235
NC_035104.1	17277596	.	C	A	.	.	MAF_USDA=5.294
NC_035104.1	17277747	.	G	A	.	.	MAF_INRAE=10.526;MAF_USDA=10.417
NC_035104.1	17277756	.	G	A	.	.	MAF_USDA=1.639
NC_035104.1	17277825	.	T	A	.	.	MAF_INRAE=15.19;MAF_USDA=37.647
NC_035104.1	17277909	.	T	A	.	.	MAF_USDA=22.917
NC_035104.1	17277966	.	G	A	.	.	MAF_USDA=1.639
NC_035104.1	17278081	.	C	G	.	.	MAF_USDA=1.639
NC_035104.1	17278142	.	C	T	.	.	MAF_INRAE=10.526;MAF_USDA=10.0
NC_035104.1	17278184	.	A	T	.	.	MAF_INRAE=37.975;MAF_USDA=4.118
NC_035104.1	17278185	.	T	G	.	.	MAF_INRAE=41.667;MAF_USDA=4.118
NC_035104.1	17278198	.	T	C	.	.	MAF_USDA=1.639
NC_035104.1	17278242	.	T	C	.	.	MAF_USDA=8.197
NC_035104.1	17278375	.	T	G	.	.	MAF_USDA=3.279
NC_035104.1	17278461	.	G	T	.	.	MAF_USDA=1.639
NC_035104.1	17278473	.	T	C	.	.	MAF_USDA=1.639
NC_035104.1	17278548	.	G	A	.	.	MAF_USDA=2.459
NC_035104.1	17278609	.	G	T	.	.	MAF_INRAE=2.5
NC_035104.1	17278710	.	A	G	.	.	MAF_INRAE=31.013;MAF_USDA=14.118
NC_035104.1	17278714	.	C	A	.	.	MAF_INRAE=3.333;MAF_USDA=2.083
NC_035104.1	17278756	.	G	A	.	.	MAF_INRAE=46.203;MAF_USDA=24.706
NC_035104.1	17278883	.	T	A	.	.	MAF_USDA=4.918
NC_035104.1	17278887	.	A	G	.	.	MAF_INRAE=45.57;MAF_USDA=24.118
NC_035104.1	17278964	.	C	A	.	.	MAF_INRAE=46.835;MAF_USDA=35.882
NC_035104.1	17279028	.	G	C	.	.	MAF_INRAE=2.5;MAF_USDA=1.639
NC_035104.1	17279033	.	G	A	.	.	MAF_USDA=3.279
NC_035104.1	17279034	.	G	A	.	.	MAF_USDA=3.279
NC_035104.1	17279141	.	T	A	.	.	MAF_INRAE=41.139;MAF_USDA=17.059
NC_035104.1	17279199	.	T	A	.	.	MAF_USDA=1.639
NC_035104.1	17279275	.	G	A	.	.	MAF_USDA=2.459
NC_035104.1	17279297	.	C	T	.	.	MAF_INRAE=40.506;MAF_USDA=7.738
NC_035104.1	17279370	.	A	G	.	.	MAF_INRAE=5.063;MAF_USDA=37.5
NC_035104.1	17279455	.	T	C	.	.	MAF_INRAE=41.772;MAF_USDA=21.429
NC_035104.1	17279477	.	G	A	.	.	MAF_INRAE=10.526;MAF_USDA=14.286
NC_035104.1	17279498	.	T	A	.	.	MAF_USDA=3.333
NC_035104.1	17279503	.	C	T	.	.	MAF_INRAE=2.5;MAF_USDA=5.833
NC_035104.1	17279530	.	G	C	.	.	MAF_INRAE=40.506;MAF_USDA=14.583
NC_035104.1	17279539	.	A	T	.	.	MAF_INRAE=5.696;MAF_USDA=14.881
NC_035104.1	17279572	.	G	T	.	.	MAF_USDA=14.583
NC_035104.1	17279643	.	C	T	.	.	MAF_USDA=2.5
NC_035104.1	17279688	.	G	T	.	.	MAF_INRAE=1.667
NC_035104.1	17279930	.	C	G	.	.	MAF_INRAE=8.861;MAF_USDA=5.833
NC_035104.1	17279990	.	T	C	.	.	MAF_INRAE=5.0;MAF_USDA=37.5
NC_035104.1	17280080	.	A	G	.	.	MAF_INRAE=3.333;MAF_USDA=1.22
NC_035104.1	17280143	.	T	C	.	.	MAF_USDA=1.639
NC_035104.1	17280153	.	G	T	.	.	MAF_INRAE=8.861;MAF_USDA=6.557
NC_035104.1	17280162	.	G	A	.	.	MAF_INRAE=8.861;MAF_USDA=6.557
NC_035104.1	17280199	.	C	T	.	.	MAF_USDA=1.639
NC_035104.1	17280205	.	T	G	.	.	MAF_INRAE=8.861;MAF_USDA=12.295
NC_035104.1	17280235	.	T	C	.	.	MAF_INRAE=41.772;MAF_USDA=29.412
NC_035104.1	17280281	.	A	G	.	.	MAF_USDA=1.639
NC_035104.1	17280305	.	A	G	.	.	MAF_INRAE=3.333;MAF_USDA=2.083
NC_035104.1	17280319	.	T	C	.	.	MAF_USDA=3.279
NC_035104.1	17280327	.	C	T	.	.	MAF_INRAE=10.526;MAF_USDA=13.529
NC_035104.1	17280404	.	C	A	.	.	MAF_INRAE=13.924;MAF_USDA=37.647
NC_035104.1	17280408	.	T	G	.	.	MAF_INRAE=46.667;MAF_USDA=18.235
NC_035104.1	17280432	.	A	G	.	.	MAF_USDA=1.639
NC_035104.1	17280494	.	C	T	.	.	MAF_INRAE=3.333;MAF_USDA=3.529
NC_035104.1	17280509	.	T	C	.	.	MAF_INRAE=5.263;MAF_USDA=11.176
NC_035104.1	17280567	.	T	G	.	.	MAF_USDA=5.882
NC_035104.1	17280606	.	A	G	.	.	MAF_USDA=4.098
NC_035104.1	17280608	.	A	C	.	.	MAF_USDA=4.706
NC_035104.1	17280609	.	A	C	.	.	MAF_USDA=2.459
NC_035104.1	17280687	.	T	A	.	.	MAF_INRAE=41.772;MAF_USDA=18.235
NC_035104.1	17280690	.	A	T	.	.	MAF_USDA=1.639
NC_035104.1	17280696	.	T	A	.	.	MAF_INRAE=1.667
NC_035104.1	17280704	.	G	A	.	.	MAF_INRAE=10.526;MAF_USDA=3.529
NC_035104.1	17280803	.	A	G	.	.	MAF_INRAE=39.873;MAF_USDA=5.357
NC_035104.1	17280804	.	A	C	.	.	MAF_INRAE=1.667;MAF_USDA=7.738
NC_035104.1	17280830	.	C	T	.	.	MAF_INRAE=5.0;MAF_USDA=18.452
NC_035104.1	17280874	.	C	T	.	.	MAF_INRAE=1.667;MAF_USDA=10.0
NC_035104.1	17280946	.	C	T	.	.	MAF_USDA=1.639
NC_035104.1	17280961	.	G	T	.	.	MAF_USDA=1.765
NC_035104.1	17280965	.	A	C	.	.	MAF_USDA=1.639
NC_035104.1	17280974	.	T	A	.	.	MAF_USDA=5.738
NC_035104.1	17280975	.	T	G	.	.	MAF_INRAE=2.5;MAF_USDA=5.738
NC_035104.1	17281004	.	C	A	.	.	MAF_INRAE=10.526;MAF_USDA=15.294
NC_035104.1	17281061	.	T	A	.	.	MAF_USDA=22.917
NC_035104.1	17281076	.	A	T	.	.	MAF_INRAE=39.241;MAF_USDA=24.706
NC_035104.1	17281087	.	C	T	.	.	MAF_INRAE=10.526;MAF_USDA=14.706
NC_035104.1	17281093	.	G	A	.	.	MAF_USDA=2.459
NC_035104.1	17281110	.	G	A	.	.	MAF_INRAE=5.263;MAF_USDA=6.557
NC_035104.1	17281130	.	T	A	.	.	MAF_INRAE=5.263;MAF_USDA=15.854
NC_035104.1	17281160	.	C	T	.	.	MAF_INRAE=5.263;MAF_USDA=3.448
NC_035104.1	17281233	.	A	T	.	.	MAF_INRAE=6.962;MAF_USDA=8.197
NC_035104.1	17281536	.	A	T	.	.	MAF_USDA=20.833
NC_035104.1	17281562	.	T	C	.	.	MAF_USDA=21.765
NC_035104.1	17281615	.	G	A	.	.	MAF_INRAE=10.526;MAF_USDA=13.69
NC_035104.1	17281624	.	A	T	.	.	MAF_USDA=2.459
NC_035104.1	17281637	.	G	T	.	.	MAF_INRAE=10.526;MAF_USDA=14.286
NC_035104.1	17281761	.	A	T	.	.	MAF_INRAE=31.579;MAF_USDA=33.529
NC_035104.1	17281769	.	T	G	.	.	MAF_INRAE=43.671
NC_035104.1	17281772	.	C	T	.	.	MAF_USDA=1.639
NC_035104.1	17281793	.	A	T	.	.	MAF_INRAE=8.228
NC_035104.1	17281806	.	C	T	.	.	MAF_INRAE=43.038;MAF_USDA=5.882
NC_035104.1	17281839	.	G	A	.	.	MAF_USDA=3.279
NC_035104.1	17281889	.	C	A	.	.	MAF_USDA=4.918
NC_035104.1	17281923	.	C	A	.	.	MAF_INRAE=31.013;MAF_USDA=13.529
NC_035104.1	17281946	.	C	T	.	.	MAF_INRAE=1.667;MAF_USDA=4.706
NC_035104.1	17282076	.	T	C	.	.	MAF_INRAE=5.263;MAF_USDA=5.738
NC_035104.1	17282132	.	T	C	.	.	MAF_INRAE=3.333;MAF_USDA=1.765
NC_035104.1	17282148	.	C	A	.	.	MAF_INRAE=3.333;MAF_USDA=1.176
NC_035104.1	17282151	.	C	A	.	.	MAF_INRAE=3.333;MAF_USDA=1.176
NC_035104.1	17282154	.	G	T	.	.	MAF_INRAE=3.333;MAF_USDA=1.176
NC_035104.1	17282197	.	C	A	.	.	MAF_USDA=6.471
NC_035104.1	17282198	.	A	G	.	.	MAF_USDA=5.882
NC_035104.1	17282246	.	T	G	.	.	MAF_INRAE=41.139;MAF_USDA=18.235
NC_035104.1	17282247	.	A	C	.	.	MAF_INRAE=2.5
NC_035104.1	17282274	.	C	T	.	.	MAF_USDA=1.639
NC_035104.1	17282283	.	T	G	.	.	MAF_INRAE=2.532;MAF_USDA=14.118
NC_035104.1	17282290	.	T	G	.	.	MAF_INRAE=5.263;MAF_USDA=5.738
NC_035104.1	17282354	.	C	T	.	.	MAF_USDA=2.459
NC_035104.1	17282433	.	C	G	.	.	MAF_USDA=12.5
NC_035104.1	17282473	.	A	G	.	.	MAF_INRAE=10.526;MAF_USDA=2.941
NC_035104.1	17282543	.	T	A	.	.	MAF_USDA=7.059
NC_035104.1	17282545	.	A	T	.	.	MAF_INRAE=4.167
NC_035104.1	17282550	.	T	G	.	.	MAF_INRAE=5.263;MAF_USDA=5.738
NC_035104.1	17282568	.	A	T	.	.	MAF_USDA=3.279
NC_035104.1	17282590	.	A	T	.	.	MAF_INRAE=5.263;MAF_USDA=8.197
NC_035104.1	17282593	.	G	A	.	.	MAF_USDA=5.738
NC_035104.1	17282628	.	G	T	.	.	MAF_USDA=1.639
NC_035104.1	17282721	.	G	T	.	.	MAF_USDA=12.5
NC_035104.1	17282722	.	G	T	.	.	MAF_USDA=14.583
NC_035104.1	17282724	.	A	C	.	.	MAF_USDA=6.25
NC_035104.1	17282759	.	A	T	.	.	MAF_INRAE=9.494;MAF_USDA=18.235
NC_035104.1	17282774	.	C	T	.	.	MAF_USDA=9.836
NC_035104.1	17282895	.	A	T	.	.	MAF_INRAE=31.013;MAF_USDA=13.095
NC_035104.1	17282903	.	T	A	.	.	MAF_INRAE=8.861;MAF_USDA=14.881
NC_035104.1	17282959	.	T	C	.	.	MAF_INRAE=48.734;MAF_USDA=41.071
NC_035104.1	17283005	.	T	G	.	.	MAF_INRAE=17.089;MAF_USDA=38.824
NC_035104.1	17283052	.	T	C	.	.	MAF_USDA=5.882
NC_035104.1	17283076	.	G	A	.	.	MAF_INRAE=17.722;MAF_USDA=41.667
NC_035104.1	17283089	.	C	T	.	.	MAF_INRAE=10.526;MAF_USDA=10.417
NC_035104.1	17283142	.	G	A	.	.	MAF_USDA=1.667
NC_035104.1	17283147	.	A	C	.	.	MAF_INRAE=5.263;MAF_USDA=8.333
NC_035104.1	17283266	.	A	G	.	.	MAF_USDA=3.279
NC_035104.1	17283330	.	T	C	.	.	MAF_INRAE=22.785;MAF_USDA=10.588
NC_035104.1	17283375	.	A	G	.	.	MAF_INRAE=1.667;MAF_USDA=4.706
NC_035104.1	17283409	.	C	A	.	.	MAF_INRAE=5.263
NC_035104.1	17283436	.	T	C	.	.	MAF_USDA=2.459
NC_035104.1	17283529	.	C	A	.	.	MAF_USDA=1.786
NC_035104.1	17283605	.	G	T	.	.	MAF_INRAE=39.241;MAF_USDA=26.471
NC_035104.1	17283647	.	G	A	.	.	MAF_INRAE=4.167;MAF_USDA=2.353
NC_035104.1	17283697	.	T	C	.	.	MAF_USDA=1.639
NC_035104.1	17283718	.	C	T	.	.	MAF_INRAE=5.0;MAF_USDA=4.706
NC_035104.1	17283887	.	A	T	.	.	MAF_INRAE=34.81;MAF_USDA=17.647
NC_035104.1	17283921	.	C	T	.	.	MAF_INRAE=30.38;MAF_USDA=12.941
NC_035104.1	17283997	.	G	A	.	.	MAF_INRAE=35.443;MAF_USDA=14.118
NC_035104.1	17284128	.	G	T	.	.	MAF_USDA=4.167
NC_035104.1	17284158	.	G	T	.	.	MAF_USDA=2.459
NC_035104.1	17284162	.	C	T	.	.	MAF_INRAE=34.81;MAF_USDA=14.706
NC_035104.1	17284298	.	T	C	.	.	MAF_INRAE=6.962
NC_035104.1	17284356	.	T	C	.	.	MAF_INRAE=6.962;MAF_USDA=4.918
NC_035104.1	17284367	.	G	T	.	.	MAF_USDA=2.459
NC_035104.1	17284390	.	C	A	.	.	MAF_USDA=13.934
NC_035104.1	17284401	.	C	T	.	.	MAF_USDA=2.459
NC_035104.1	17284443	.	G	A	.	.	MAF_USDA=4.706
NC_035104.1	17284468	.	C	A	.	.	MAF_USDA=2.459
NC_035104.1	17284482	.	T	C	.	.	MAF_USDA=4.918
NC_035104.1	17284499	.	C	T	.	.	MAF_INRAE=5.263;MAF_USDA=18.235
NC_035104.1	17284516	.	G	A	.	.	MAF_USDA=1.639
NC_035104.1	17284641	.	A	G	.	.	MAF_USDA=2.459
NC_035104.1	17284698	.	C	G	.	.	MAF_USDA=2.459
NC_035104.1	17284728	.	T	C	.	.	MAF_INRAE=6.962
NC_035104.1	17284778	.	T	G	.	.	MAF_INRAE=6.962;MAF_USDA=5.738
NC_035104.1	17284848	.	G	T	.	.	MAF_USDA=2.459
NC_035104.1	17284862	.	A	T	.	.	MAF_USDA=5.738
NC_035104.1	17285005	.	C	T	.	.	MAF_INRAE=26.316;MAF_USDA=7.647
NC_035104.1	17285134	.	G	C	.	.	MAF_INRAE=5.696
NC_035104.1	17285166	.	G	A	.	.	MAF_INRAE=39.241;MAF_USDA=22.941
NC_035104.1	17285185	.	T	G	.	.	MAF_INRAE=6.962
NC_035104.1	17285254	.	A	G	.	.	MAF_INRAE=8.228;MAF_USDA=10.588
NC_035104.1	17285255	.	G	T	.	.	MAF_INRAE=5.833;MAF_USDA=10.588
NC_035104.1	17285311	.	C	A	.	.	MAF_INRAE=40.506;MAF_USDA=7.647
NC_035104.1	17285313	.	A	G	.	.	MAF_USDA=4.706
NC_035104.1	17285315	.	T	A	.	.	MAF_INRAE=5.263;MAF_USDA=4.918
NC_035104.1	17285330	.	G	A	.	.	MAF_INRAE=26.316;MAF_USDA=8.333
NC_035104.1	17285374	.	T	C	.	.	MAF_INRAE=7.5
NC_035104.1	17285471	.	A	C	.	.	MAF_INRAE=46.835;MAF_USDA=47.647
NC_035104.1	17285564	.	G	A	.	.	MAF_USDA=12.5
NC_035104.1	17285567	.	T	G	.	.	MAF_USDA=2.459
NC_035104.1	17285607	.	C	A	.	.	MAF_INRAE=8.228;MAF_USDA=3.529
NC_035104.1	17285810	.	T	G	.	.	MAF_INRAE=41.667;MAF_USDA=29.167
NC_035104.1	17285862	.	C	T	.	.	MAF_INRAE=5.833
NC_035104.1	17285913	.	T	A	.	.	MAF_INRAE=10.526;MAF_USDA=8.235
NC_035104.1	17286161	.	A	G	.	.	MAF_USDA=3.279
NC_035104.1	17286164	.	T	C	.	.	MAF_USDA=3.279
NC_035104.1	17286206	.	A	G	.	.	MAF_USDA=8.197
NC_035104.1	17286209	.	T	C	.	.	MAF_USDA=8.197
NC_035104.1	17286256	.	C	T	.	.	MAF_USDA=6.557
NC_035104.1	17286260	.	T	A	.	.	MAF_USDA=33.333
NC_035104.1	17286264	.	T	C	.	.	MAF_USDA=22.353
NC_035104.1	17286271	.	C	T	.	.	MAF_INRAE=5.696;MAF_USDA=10.588
NC_035104.1	17286276	.	A	C	.	.	MAF_USDA=10.656
NC_035104.1	17286300	.	C	T	.	.	MAF_USDA=8.333
NC_035104.1	17286328	.	A	G	.	.	MAF_USDA=10.656
NC_035104.1	17286431	.	G	A	.	.	MAF_INRAE=34.81;MAF_USDA=15.882
NC_035104.1	17286500	.	G	A	.	.	MAF_USDA=9.836
NC_035104.1	17286552	.	A	C	.	.	MAF_USDA=6.557
NC_035104.1	17286583	.	T	A	.	.	MAF_INRAE=5.696;MAF_USDA=10.588
NC_035104.1	17286591	.	T	C	.	.	MAF_USDA=2.459
NC_035104.1	17286602	.	C	T	.	.	MAF_INRAE=5.696;MAF_USDA=10.588
NC_035104.1	17286684	.	C	T	.	.	MAF_INRAE=43.038;MAF_USDA=50.0
NC_035104.1	17286821	.	G	A	.	.	MAF_USDA=9.016
NC_035104.1	17286854	.	A	C	.	.	MAF_INRAE=4.167
NC_035104.1	17286859	.	T	A	.	.	MAF_INRAE=48.333
NC_035104.1	17286860	.	C	T	.	.	MAF_USDA=4.098
NC_035104.1	17286866	.	T	C	.	.	MAF_USDA=8.197
NC_035104.1	17287005	.	A	T	.	.	MAF_INRAE=5.263
NC_035104.1	17287039	.	C	A	.	.	MAF_INRAE=13.291;MAF_USDA=37.5
NC_035104.1	17287053	.	G	C	.	.	MAF_USDA=10.417
NC_035104.1	17287143	.	G	A	.	.	MAF_INRAE=6.962
NC_035104.1	17287144	.	A	T	.	.	MAF_INRAE=4.167
NC_035104.1	17287304	.	A	G	.	.	MAF_INRAE=43.038;MAF_USDA=45.294
NC_035104.1	17287306	.	A	G	.	.	MAF_USDA=4.918
NC_035104.1	17287315	.	A	T	.	.	MAF_INRAE=5.263;MAF_USDA=5.738
NC_035104.1	17287346	.	T	C	.	.	MAF_INRAE=47.5;MAF_USDA=35.714
NC_035104.1	17287357	.	C	T	.	.	MAF_INRAE=40.506;MAF_USDA=17.059
NC_035104.1	17287374	.	A	T	.	.	MAF_INRAE=10.127;MAF_USDA=44.643
NC_035104.1	17287398	.	T	G	.	.	MAF_USDA=16.393
NC_035104.1	17287423	.	C	T	.	.	MAF_USDA=8.197
NC_035104.1	17287443	.	G	A	.	.	MAF_USDA=2.459
NC_035104.1	17287537	.	A	T	.	.	MAF_USDA=12.353
NC_035104.1	17287546	.	C	T	.	.	MAF_USDA=1.639
NC_035104.1	17287547	.	G	T	.	.	MAF_INRAE=42.405;MAF_USDA=31.176
NC_035104.1	17287556	.	C	A	.	.	MAF_USDA=4.098
NC_035104.1	17287561	.	G	A	.	.	MAF_USDA=3.279
NC_035104.1	17287635	.	A	G	.	.	MAF_INRAE=40.506;MAF_USDA=31.176
NC_035104.1	17287637	.	A	C	.	.	MAF_USDA=3.279
NC_035104.1	17288088	.	G	A	.	.	MAF_USDA=3.279
NC_035104.1	17288094	.	G	T	.	.	MAF_USDA=4.098
NC_035104.1	17288179	.	C	A	.	.	MAF_USDA=8.333
NC_035104.1	17288211	.	G	A	.	.	MAF_USDA=2.5
NC_035104.1	17288214	.	G	T	.	.	MAF_INRAE=43.671;MAF_USDA=49.405
NC_035104.1	17288293	.	C	G	.	.	MAF_USDA=2.459
NC_035104.1	17288295	.	G	A	.	.	MAF_INRAE=43.038;MAF_USDA=48.235
NC_035104.1	17288298	.	C	T	.	.	MAF_USDA=4.098
NC_035104.1	17288305	.	G	T	.	.	MAF_INRAE=43.038;MAF_USDA=47.647
NC_035104.1	17288326	.	T	A	.	.	MAF_INRAE=2.532;MAF_USDA=14.706
NC_035104.1	17288381	.	C	T	.	.	MAF_INRAE=7.595;MAF_USDA=1.639
NC_035104.1	17288426	.	A	G	.	.	MAF_INRAE=43.671;MAF_USDA=47.059
NC_035104.1	17288469	.	C	A	.	.	MAF_USDA=1.639
NC_035104.1	17288533	.	T	G	.	.	MAF_INRAE=2.532;MAF_USDA=13.529
NC_035104.1	17288560	.	C	T	.	.	MAF_INRAE=43.671;MAF_USDA=29.412
NC_035104.1	17288631	.	T	G	.	.	MAF_INRAE=2.532;MAF_USDA=28.235
NC_035104.1	17288666	.	A	C	.	.	MAF_INRAE=2.532
NC_035104.1	17288758	.	A	C	.	.	MAF_INRAE=7.5
NC_035104.1	17288771	.	G	A	.	.	MAF_USDA=4.098
NC_035104.1	17288792	.	C	A	.	.	MAF_USDA=5.0
NC_035104.1	17288899	.	C	T	.	.	MAF_INRAE=4.167;MAF_USDA=2.941
NC_035104.1	17288905	.	C	A	.	.	MAF_USDA=3.279
NC_035104.1	17288906	.	T	G	.	.	MAF_USDA=3.279
NC_035104.1	17288915	.	C	A	.	.	MAF_USDA=3.279
NC_035104.1	17288963	.	G	A	.	.	MAF_USDA=12.353
NC_035104.1	17289036	.	C	T	.	.	MAF_USDA=4.918
NC_035104.1	17289105	.	C	T	.	.	MAF_USDA=4.098
NC_035104.1	17289185	.	T	A	.	.	MAF_INRAE=44.304;MAF_USDA=36.471
NC_035104.1	17289203	.	T	A	.	.	MAF_USDA=1.639
NC_035104.1	17289230	.	T	A	.	.	MAF_INRAE=10.526
NC_035104.1	17289231	.	G	A	.	.	MAF_USDA=4.098
NC_035104.1	17289253	.	G	A	.	.	MAF_INRAE=49.167;MAF_USDA=47.647
NC_035104.1	17289255	.	A	G	.	.	MAF_INRAE=49.167;MAF_USDA=47.059
NC_035104.1	17289259	.	T	G	.	.	MAF_INRAE=50.0;MAF_USDA=47.647
NC_035104.1	17289261	.	A	C	.	.	MAF_INRAE=50.0;MAF_USDA=47.059
NC_035104.1	17289285	.	G	T	.	.	MAF_USDA=15.294
NC_035104.1	17289299	.	CG	CA	.	.	MAF_USDA=20.833
NC_035104.1	17289300	.	G	A	.	.	MAF_USDA=37.705
NC_035104.1	17289351	.	C	A	.	.	MAF_INRAE=47.5;MAF_USDA=43.75
NC_035104.1	17289418	.	G	A	.	.	MAF_INRAE=41.139;MAF_USDA=50.0
NC_035104.1	17289424	.	G	A	.	.	MAF_USDA=3.333
NC_035104.1	17289447	.	G	A	.	.	MAF_USDA=7.738
NC_035104.1	17289452	.	G	A	.	.	MAF_USDA=8.333
NC_035104.1	17289504	.	T	C	.	.	MAF_INRAE=45.0
NC_035104.1	17289526	.	A	T	.	.	MAF_USDA=10.0
NC_035104.1	17289527	.	G	T	.	.	MAF_INRAE=4.167;MAF_USDA=4.762
NC_035104.1	17289539	.	G	A	.	.	MAF_USDA=8.929
NC_035104.1	17289567	.	A	G	.	.	MAF_INRAE=45.833;MAF_USDA=48.214
NC_035104.1	17289588	.	A	C	.	.	MAF_INRAE=43.333;MAF_USDA=25.595
NC_035104.1	17289671	.	G	A	.	.	MAF_INRAE=1.667;MAF_USDA=8.333
NC_035104.1	17289747	.	C	T	.	.	MAF_INRAE=45.833;MAF_USDA=4.706
NC_035104.1	17289802	.	C	T	.	.	MAF_USDA=14.706
NC_035104.1	17289882	.	C	T	.	.	MAF_USDA=2.459
NC_035104.1	17289904	.	C	T	.	.	MAF_USDA=14.706
NC_035104.1	17289932	.	G	A	.	.	MAF_INRAE=5.263;MAF_USDA=9.836
NC_035104.1	17289945	.	C	A	.	.	MAF_USDA=2.459
NC_035104.1	17291014	.	C	T	.	.	MAF_INRAE=26.316;MAF_USDA=8.333
NC_035104.1	17291167	.	T	C	.	.	MAF_INRAE=40.506;MAF_USDA=19.412
NC_035104.1	17291191	.	T	C	.	.	MAF_USDA=22.353
NC_035104.1	17291195	.	G	A	.	.	MAF_INRAE=1.667;MAF_USDA=8.333
NC_035104.1	17291248	.	G	T	.	.	MAF_INRAE=41.139;MAF_USDA=32.787
NC_035104.1	17291282	.	G	T	.	.	MAF_USDA=9.836
NC_035104.1	17291313	.	G	A	.	.	MAF_INRAE=43.671;MAF_USDA=48.824
NC_035104.1	17291379	.	G	A	.	.	MAF_USDA=4.918
NC_035104.1	17291406	.	C	G	.	.	MAF_USDA=20.588
NC_035104.1	17291411	.	C	T	.	.	MAF_INRAE=3.333;MAF_USDA=1.176
NC_035104.1	17291450	.	G	A	.	.	MAF_INRAE=44.304;MAF_USDA=41.765
NC_035104.1	17291468	.	C	T	.	.	MAF_INRAE=40.506;MAF_USDA=5.294
NC_035104.1	17291527	.	A	T	.	.	MAF_USDA=13.934
NC_035104.1	17291531	.	G	T	.	.	MAF_INRAE=44.304;MAF_USDA=41.765
NC_035104.1	17291555	.	G	A	.	.	MAF_USDA=2.083
NC_035104.1	17291577	.	T	G	.	.	MAF_USDA=2.459
NC_035104.1	17291586	.	C	A	.	.	MAF_USDA=3.279
NC_035104.1	17291588	.	G	T	.	.	MAF_USDA=3.279
NC_035104.1	17291607	.	C	G	.	.	MAF_INRAE=44.937;MAF_USDA=28.824
NC_035104.1	17291608	.	C	A	.	.	MAF_USDA=16.393
NC_035104.1	17291696	.	C	T	.	.	MAF_INRAE=6.962
NC_035104.1	17291697	.	G	A	.	.	MAF_INRAE=10.526;MAF_USDA=12.5
NC_035104.1	17291705	.	T	C	.	.	MAF_INRAE=40.506;MAF_USDA=9.412
NC_035104.1	17291917	.	G	A	.	.	MAF_USDA=4.918
NC_035104.1	17291979	.	T	G	.	.	MAF_USDA=12.353
NC_035104.1	17292023	.	C	G	.	.	MAF_USDA=9.836
NC_035104.1	17292125	.	C	A	.	.	MAF_USDA=4.098
NC_035104.1	17292173	.	A	T	.	.	MAF_USDA=2.459
NC_035104.1	17292227	.	A	C	.	.	MAF_INRAE=40.506;MAF_USDA=25.294
NC_035104.1	17292247	.	C	G	.	.	MAF_USDA=1.639
NC_035104.1	17292367	.	G	A	.	.	MAF_USDA=16.471
NC_035104.1	17292507	.	C	A	.	.	MAF_INRAE=8.228;MAF_USDA=2.353
NC_035104.1	17292547	.	G	T	.	.	MAF_USDA=7.377
NC_035104.1	17292566	.	C	A	.	.	MAF_USDA=4.918
NC_035104.1	17292623	.	T	A	.	.	MAF_INRAE=41.139;MAF_USDA=48.824
NC_035104.1	17292645	.	C	A	.	.	MAF_INRAE=2.5
NC_035104.1	17292661	.	T	C	.	.	MAF_USDA=3.279
NC_035104.1	17292670	.	G	A	.	.	MAF_INRAE=39.241;MAF_USDA=20.588
NC_035104.1	17292743	.	C	T	.	.	MAF_USDA=4.098
NC_035104.1	17292746	.	T	C	.	.	MAF_USDA=3.279
NC_035104.1	17292786	.	T	A	.	.	MAF_USDA=2.459
NC_035104.1	17292831	.	A	T	.	.	MAF_INRAE=8.228;MAF_USDA=4.167
NC_035104.1	17292834	.	C	A	.	.	MAF_INRAE=2.532;MAF_USDA=13.529
NC_035104.1	17292923	.	T	A	.	.	MAF_USDA=4.706
NC_035104.1	17293004	.	T	G	.	.	MAF_USDA=16.393
NC_035104.1	17293040	.	G	A	.	.	MAF_USDA=12.5
NC_035104.1	17293060	.	T	A	.	.	MAF_USDA=11.765
NC_035104.1	17293162	.	A	G	.	.	MAF_USDA=4.098
NC_035104.1	17293313	.	G	A	.	.	MAF_INRAE=6.962
NC_035104.1	17293462	.	T	C	.	.	MAF_USDA=3.279
NC_035104.1	17293463	.	G	C	.	.	MAF_USDA=3.279
NC_035104.1	17293489	.	T	C	.	.	MAF_USDA=1.639
NC_035104.1	17293491	.	T	A	.	.	MAF_USDA=14.706
NC_035104.1	17293504	.	T	G	.	.	MAF_USDA=1.639
NC_035104.1	17293559	.	T	C	.	.	MAF_INRAE=48.734;MAF_USDA=29.412
NC_035104.1	17293612	.	A	C	.	.	MAF_USDA=1.639
NC_035104.1	17293614	.	T	A	.	.	MAF_INRAE=43.038;MAF_USDA=36.471
NC_035104.1	17293633	.	C	A	.	.	MAF_INRAE=8.228;MAF_USDA=2.353
NC_035104.1	17293634	.	G	A	.	.	MAF_INRAE=5.833;MAF_USDA=2.353
NC_035104.1	17293639	.	T	A	.	.	MAF_INRAE=8.228;MAF_USDA=2.353
NC_035104.1	17293654	.	A	G	.	.	MAF_INRAE=42.405;MAF_USDA=35.294
NC_035104.1	17293658	.	G	T	.	.	MAF_USDA=4.098
NC_035104.1	17293667	.	A	C	.	.	MAF_INRAE=41.772;MAF_USDA=38.235
NC_035104.1	17293674	.	T	C	.	.	MAF_INRAE=41.772;MAF_USDA=34.706
NC_035104.1	17293676	.	A	C	.	.	MAF_USDA=4.918
NC_035104.1	17293708	.	A	G	.	.	MAF_INRAE=41.772;MAF_USDA=34.706
NC_035104.1	17293720	.	C	G	.	.	MAF_USDA=1.765
NC_035104.1	17293760	.	C	A	.	.	MAF_INRAE=41.772;MAF_USDA=34.706
NC_035104.1	17293761	.	A	C	.	.	MAF_USDA=4.098
NC_035104.1	17293762	.	A	C	.	.	MAF_USDA=2.459
NC_035104.1	17293765	.	T	G	.	.	MAF_USDA=4.098
NC_035104.1	17293853	.	C	T	.	.	MAF_USDA=4.918
NC_035104.1	17293854	.	A	G	.	.	MAF_INRAE=41.139;MAF_USDA=40.0
NC_035104.1	17293855	.	T	A	.	.	MAF_USDA=4.918
NC_035104.1	17293899	.	C	T	.	.	MAF_INRAE=5.263
NC_035104.1	17293938	.	C	T	.	.	MAF_USDA=12.941
NC_035104.1	17294034	.	C	T	.	.	MAF_USDA=1.639
NC_035104.1	17294086	.	G	C	.	.	MAF_USDA=1.667
NC_035104.1	17294115	.	A	T	.	.	MAF_USDA=1.639
NC_035104.1	17294116	.	A	G	.	.	MAF_USDA=45.882
NC_035104.1	17294132	.	T	A	.	.	MAF_USDA=42.941
NC_035104.1	17294169	.	C	A	.	.	MAF_INRAE=1.667;MAF_USDA=13.529
NC_035104.1	17294201	.	C	A	.	.	MAF_INRAE=9.494;MAF_USDA=14.118
NC_035104.1	17294293	.	C	A	.	.	MAF_USDA=1.639
NC_035104.1	17294294	.	C	T	.	.	MAF_USDA=7.647
NC_035104.1	17294301	.	G	T	.	.	MAF_USDA=9.412
NC_035104.1	17294343	.	T	C	.	.	MAF_INRAE=6.962;MAF_USDA=2.083
NC_035104.1	17294346	.	T	G	.	.	MAF_INRAE=4.167;MAF_USDA=2.083
NC_035104.1	17294348	.	C	A	.	.	MAF_INRAE=4.167;MAF_USDA=2.083
NC_035104.1	17294356	.	C	T	.	.	MAF_INRAE=6.962;MAF_USDA=2.083
NC_035104.1	17294384	.	A	C	.	.	MAF_INRAE=6.962;MAF_USDA=11.765
NC_035104.1	17294405	.	T	C	.	.	MAF_INRAE=6.962;MAF_USDA=12.941
NC_035104.1	17294433	.	C	T	.	.	MAF_INRAE=6.962;MAF_USDA=14.706
NC_035104.1	17294450	.	C	A	.	.	MAF_USDA=13.115
NC_035104.1	17294452	.	T	C	.	.	MAF_USDA=2.459
NC_035104.1	17294487	.	C	A	.	.	MAF_USDA=13.115
NC_035104.1	17294499	.	C	T	.	.	MAF_USDA=13.934
NC_035104.1	17294538	.	G	A	.	.	MAF_USDA=2.459
NC_035104.1	17294557	.	C	T	.	.	MAF_USDA=2.459
NC_035104.1	17294588	.	G	A	.	.	MAF_USDA=1.639
NC_035104.1	17294640	.	C	T	.	.	MAF_USDA=5.0
NC_035104.1	17294641	.	G	A	.	.	MAF_USDA=5.0
NC_035104.1	17294644	.	C	T	.	.	MAF_USDA=4.167
NC_035104.1	17294660	.	C	T	.	.	MAF_INRAE=3.333;MAF_USDA=1.19
NC_035104.1	17294708	.	T	G	.	.	MAF_USDA=9.412
NC_035104.1	17294747	.	A	T	.	.	MAF_INRAE=4.167
NC_035104.1	17294756	.	C	A	.	.	MAF_INRAE=2.532
NC_035104.1	17294797	.	A	T	.	.	MAF_USDA=3.279
NC_035104.1	17294812	.	T	C	.	.	MAF_USDA=2.941
NC_035104.1	17294904	.	T	A	.	.	MAF_INRAE=39.241;MAF_USDA=21.176
NC_035104.1	17294914	.	G	T	.	.	MAF_USDA=4.098
NC_035104.1	17294951	.	G	C	.	.	MAF_INRAE=2.532;MAF_USDA=16.471
NC_035104.1	17295050	.	C	T	.	.	MAF_USDA=6.557
NC_035104.1	17295053	.	C	T	.	.	MAF_USDA=3.279
NC_035104.1	17295085	.	A	G	.	.	MAF_USDA=6.557
NC_035104.1	17295121	.	A	C	.	.	MAF_INRAE=49.367;MAF_USDA=23.529
NC_035104.1	17295128	.	T	A	.	.	MAF_USDA=9.836
NC_035104.1	17295136	.	G	A	.	.	MAF_USDA=12.5
NC_035104.1	17295140	.	T	C	.	.	MAF_USDA=4.098
NC_035104.1	17295185	.	G	A	.	.	MAF_USDA=8.197
NC_035104.1	17295198	.	G	T	.	.	MAF_USDA=16.393
NC_035104.1	17295203	.	T	C	.	.	MAF_USDA=15.574
NC_035104.1	17295204	.	G	T	.	.	MAF_USDA=15.574
NC_035104.1	17295249	.	A	T	.	.	MAF_INRAE=50.0;MAF_USDA=43.529
NC_035104.1	17295253	.	A	G	.	.	MAF_INRAE=49.367;MAF_USDA=23.529
NC_035104.1	17295267	.	G	A	.	.	MAF_USDA=14.118
NC_035104.1	17295270	.	A	G	.	.	MAF_INRAE=48.101;MAF_USDA=30.588
NC_035104.1	17295334	.	T	G	.	.	MAF_INRAE=4.167
NC_035104.1	17295395	.	C	T	.	.	MAF_INRAE=41.139;MAF_USDA=31.176
NC_035104.1	17295406	.	C	A	.	.	MAF_INRAE=48.101;MAF_USDA=49.412
NC_035104.1	17295411	.	C	A	.	.	MAF_USDA=20.0
NC_035104.1	17295430	.	T	C	.	.	MAF_USDA=1.176
NC_035104.1	17295442	.	G	A	.	.	MAF_USDA=18.824
NC_035104.1	17295449	.	A	T	.	.	MAF_INRAE=6.329;MAF_USDA=1.639
NC_035104.1	17295472	.	T	C	.	.	MAF_USDA=19.412
NC_035104.1	17295473	.	G	A	.	.	MAF_USDA=25.294
NC_035104.1	17295548	.	A	T	.	.	MAF_INRAE=7.595;MAF_USDA=11.176
NC_035104.1	17295561	.	G	A	.	.	MAF_USDA=3.39
NC_035104.1	17295874	.	G	A	.	.	MAF_USDA=27.083
NC_035104.1	17295912	.	T	A	.	.	MAF_INRAE=6.962
NC_035104.1	17295927	.	A	G	.	.	MAF_INRAE=41.139
NC_035104.1	17295929	.	A	G	.	.	MAF_INRAE=45.0
NC_035104.1	17295933	.	T	G	.	.	MAF_INRAE=3.333
NC_035104.1	17295934	.	T	A	.	.	MAF_INRAE=48.101;MAF_USDA=31.25
NC_035104.1	17295965	.	G	A	.	.	MAF_USDA=10.169
NC_035104.1	17295979	.	T	A	.	.	MAF_INRAE=39.873;MAF_USDA=40.964
NC_035104.1	17296030	.	G	A	.	.	MAF_USDA=1.667
NC_035104.1	17296054	.	G	A	.	.	MAF_INRAE=21.053
NC_035104.1	17296120	.	G	T	.	.	MAF_USDA=8.235
NC_035104.1	17296128	.	A	T	.	.	MAF_INRAE=40.506;MAF_USDA=14.118
NC_035104.1	17296187	.	G	T	.	.	MAF_INRAE=40.506;MAF_USDA=8.235
NC_035104.1	17296193	.	C	A	.	.	MAF_INRAE=46.835;MAF_USDA=43.529
NC_035104.1	17296232	.	C	A	.	.	MAF_INRAE=10.759;MAF_USDA=16.471
NC_035104.1	17296335	.	A	C	.	.	MAF_USDA=3.279
NC_035104.1	17296396	.	C	T	.	.	MAF_USDA=6.557
NC_035104.1	17296440	.	A	G	.	.	MAF_INRAE=5.263;MAF_USDA=15.574
NC_035104.1	17296456	.	T	C	.	.	MAF_INRAE=39.241;MAF_USDA=41.667
NC_035104.1	17296533	.	G	C	.	.	MAF_INRAE=10.759;MAF_USDA=11.176
NC_035104.1	17296546	.	C	T	.	.	MAF_USDA=3.279
NC_035104.1	17296566	.	G	A	.	.	MAF_INRAE=8.228;MAF_USDA=1.765
NC_035104.1	17296602	.	T	G	.	.	MAF_USDA=22.353
NC_035104.1	17296722	.	T	G	.	.	MAF_USDA=21.176
NC_035104.1	17296723	.	A	C	.	.	MAF_USDA=1.639
NC_035104.1	17296803	.	G	C	.	.	MAF_INRAE=9.494;MAF_USDA=38.824
NC_035104.1	17296833	.	A	G	.	.	MAF_USDA=25.294
NC_035104.1	17296837	.	C	T	.	.	MAF_INRAE=3.165;MAF_USDA=47.059
NC_035104.1	17296848	.	C	T	.	.	MAF_USDA=2.459
NC_035104.1	17296858	.	C	T	.	.	MAF_USDA=2.459
NC_035104.1	17296872	.	T	G	.	.	MAF_USDA=2.459
NC_035104.1	17296880	.	G	T	.	.	MAF_USDA=26.471
NC_035104.1	17296893	.	T	G	.	.	MAF_USDA=1.765
NC_035104.1	17296899	.	C	A	.	.	MAF_INRAE=39.873;MAF_USDA=5.294
NC_035104.1	17296905	.	G	T	.	.	MAF_USDA=27.647
NC_035104.1	17296930	.	T	G	.	.	MAF_INRAE=8.228;MAF_USDA=2.353
NC_035104.1	17296936	.	T	C	.	.	MAF_INRAE=10.526;MAF_USDA=11.176
NC_035104.1	17296948	.	C	A	.	.	MAF_INRAE=5.263;MAF_USDA=27.647
NC_035104.1	17297107	.	G	A	.	.	MAF_INRAE=2.5
NC_035104.1	17297113	.	C	T	.	.	MAF_INRAE=8.228;MAF_USDA=34.118
NC_035104.1	17297158	.	C	A	.	.	MAF_USDA=6.557
NC_035104.1	17297172	.	A	T	.	.	MAF_INRAE=8.228;MAF_USDA=33.529
NC_035104.1	17297225	.	G	A	.	.	MAF_INRAE=10.526;MAF_USDA=4.118
NC_035104.1	17297230	.	G	A	.	.	MAF_INRAE=42.405;MAF_USDA=47.059
NC_035104.1	17297231	.	C	A	.	.	MAF_INRAE=49.367;MAF_USDA=8.824
NC_035104.1	17297279	.	G	T	.	.	MAF_USDA=4.098
NC_035104.1	17297293	.	T	A	.	.	MAF_INRAE=45.57;MAF_USDA=42.353
NC_035104.1	17297346	.	T	C	.	.	MAF_INRAE=5.263;MAF_USDA=3.279
NC_035104.1	17297411	.	C	T	.	.	MAF_INRAE=5.263;MAF_USDA=3.279
NC_035104.1	17297437	.	T	C	.	.	MAF_INRAE=36.709;MAF_USDA=21.176
NC_035104.1	17297463	.	T	A	.	.	MAF_INRAE=41.772;MAF_USDA=27.083
NC_035104.1	17297479	.	C	A	.	.	MAF_INRAE=5.263;MAF_USDA=5.738
NC_035104.1	17297517	.	C	T	.	.	MAF_INRAE=15.19;MAF_USDA=35.294
NC_035104.1	17297524	.	T	A	.	.	MAF_INRAE=40.506;MAF_USDA=13.529
NC_035104.1	17297552	.	A	T	.	.	MAF_USDA=4.918
NC_035104.1	17297570	.	C	T	.	.	MAF_USDA=2.459
NC_035104.1	17297591	.	C	T	.	.	MAF_INRAE=40.506;MAF_USDA=27.059
NC_035104.1	17297653	.	G	T	.	.	MAF_INRAE=41.772;MAF_USDA=29.412
NC_035104.1	17297716	.	G	A	.	.	MAF_USDA=2.459
NC_035104.1	17297816	.	C	A	.	.	MAF_USDA=5.882
NC_035104.1	17297831	.	C	T	.	.	MAF_USDA=2.941
NC_035104.1	17297832	.	T	C	.	.	MAF_USDA=1.765
NC_035104.1	17297876	.	T	G	.	.	MAF_USDA=2.459
NC_035104.1	17297978	.	C	T	.	.	MAF_INRAE=2.5
NC_035104.1	17298176	.	G	C	.	.	MAF_USDA=4.706
NC_035104.1	17298228	.	C	A	.	.	MAF_USDA=4.918
NC_035104.1	17298245	.	T	G	.	.	MAF_INRAE=2.5
NC_035104.1	17298338	.	C	A	.	.	MAF_USDA=3.279
NC_035104.1	17298354	.	T	C	.	.	MAF_USDA=4.918
NC_035104.1	17298394	.	C	T	.	.	MAF_INRAE=5.263;MAF_USDA=15.882
NC_035104.1	17298404	.	A	G	.	.	MAF_INRAE=43.671;MAF_USDA=40.588
NC_035104.1	17298495	.	C	A	.	.	MAF_USDA=4.918
NC_035104.1	17298511	.	C	T	.	.	MAF_USDA=4.098
NC_035104.1	17298512	.	A	C	.	.	MAF_USDA=10.588
NC_035104.1	17298539	.	C	A	.	.	MAF_INRAE=5.263
NC_035104.1	17298674	.	C	T	.	.	MAF_USDA=2.459
NC_035104.1	17298768	.	C	A	.	.	MAF_USDA=3.279
NC_035104.1	17298862	.	A	C	.	.	MAF_USDA=3.279
NC_035104.1	17298880	.	C	T	.	.	MAF_USDA=1.639
NC_035104.1	17298910	.	C	T	.	.	MAF_INRAE=6.962;MAF_USDA=2.459
NC_035104.1	17299034	.	G	T	.	.	MAF_USDA=9.836
NC_035104.1	17299145	.	C	A	.	.	MAF_USDA=1.639
NC_035104.1	17299215	.	G	T	.	.	MAF_INRAE=1.667;MAF_USDA=5.882
NC_035104.1	17299217	.	G	T	.	.	MAF_INRAE=1.667;MAF_USDA=5.294
NC_035104.1	17299274	.	C	A	.	.	MAF_INRAE=1.667;MAF_USDA=11.176
NC_035104.1	17299314	.	C	T	.	.	MAF_INRAE=5.263;MAF_USDA=13.529
NC_035104.1	17299375	.	G	C	.	.	MAF_INRAE=5.263;MAF_USDA=11.765
NC_035104.1	17299380	.	C	T	.	.	MAF_USDA=3.279
NC_035104.1	17299570	.	G	A	.	.	MAF_USDA=2.459
NC_035104.1	17299593	.	A	G	.	.	MAF_INRAE=5.263;MAF_USDA=12.941
NC_035104.1	17299774	.	G	A	.	.	MAF_INRAE=5.263;MAF_USDA=5.738
NC_035104.1	17299819	.	A	C	.	.	MAF_USDA=4.706
NC_035104.1	17299876	.	T	C	.	.	MAF_USDA=4.098
NC_035104.1	17299916	.	T	G	.	.	MAF_INRAE=1.667;MAF_USDA=6.471
NC_035104.1	17299968	.	G	T	.	.	MAF_USDA=4.918
NC_035104.1	17300022	.	A	C	.	.	MAF_USDA=3.279
NC_035104.1	17300028	.	A	G	.	.	MAF_USDA=3.279
NC_035104.1	17300188	.	G	A	.	.	MAF_INRAE=1.667;MAF_USDA=8.333
NC_035104.1	17300334	.	G	T	.	.	MAF_INRAE=42.405;MAF_USDA=50.0
NC_035104.1	17300408	.	C	T	.	.	MAF_INRAE=8.228;MAF_USDA=20.0
NC_035104.1	17300507	.	A	C	.	.	MAF_USDA=1.639
NC_035104.1	17300534	.	A	C	.	.	MAF_USDA=8.197
NC_035104.1	17300555	.	A	C	.	.	MAF_INRAE=8.228;MAF_USDA=2.941
NC_035104.1	17300604	.	G	A	.	.	MAF_INRAE=31.013;MAF_USDA=16.471
NC_035104.1	17300621	.	C	T	.	.	MAF_USDA=7.647
NC_035104.1	17300638	.	C	T	.	.	MAF_INRAE=35.443;MAF_USDA=23.529
NC_035104.1	17300767	.	T	C	.	.	MAF_INRAE=8.228;MAF_USDA=21.765
NC_035104.1	17300787	.	G	T	.	.	MAF_INRAE=40.506;MAF_USDA=5.294
NC_035104.1	17300806	.	A	T	.	.	MAF_INRAE=7.5;MAF_USDA=4.118
NC_035104.1	17300824	.	G	C	.	.	MAF_INRAE=43.671;MAF_USDA=47.059
NC_035104.1	17300840	.	C	A	.	.	MAF_INRAE=35.443;MAF_USDA=25.294
NC_035104.1	17300946	.	A	G	.	.	MAF_USDA=2.459
NC_035104.1	17300948	.	G	A	.	.	MAF_USDA=2.459
NC_035104.1	17300985	.	C	A	.	.	MAF_USDA=1.639
NC_035104.1	17301047	.	T	G	.	.	MAF_INRAE=5.263;MAF_USDA=21.765
NC_035104.1	17301063	.	A	C	.	.	MAF_USDA=1.639
NC_035104.1	17301095	.	T	A	.	.	MAF_USDA=9.524
NC_035104.1	17301177	.	C	A	.	.	MAF_INRAE=7.595;MAF_USDA=1.765
NC_035104.1	17301184	.	A	G	.	.	MAF_INRAE=41.772;MAF_USDA=5.294
NC_035104.1	17301231	.	A	C	.	.	MAF_USDA=3.279
NC_035104.1	17301237	.	C	T	.	.	MAF_INRAE=1.667;MAF_USDA=3.529
NC_035104.1	17301246	.	A	G	.	.	MAF_INRAE=6.962;MAF_USDA=2.459
NC_035104.1	17301251	.	A	T	.	.	MAF_INRAE=43.038;MAF_USDA=47.059
NC_035104.1	17301395	.	G	A	.	.	MAF_INRAE=34.81;MAF_USDA=24.706
NC_035104.1	17301404	.	G	C	.	.	MAF_INRAE=34.81;MAF_USDA=23.529
NC_035104.1	17301408	.	T	C	.	.	MAF_INRAE=34.167;MAF_USDA=23.529
NC_035104.1	17301414	.	T	A	.	.	MAF_INRAE=34.81;MAF_USDA=22.941
NC_035104.1	17301416	.	G	A	.	.	MAF_INRAE=34.167;MAF_USDA=23.529
NC_035104.1	17301425	.	T	A	.	.	MAF_INRAE=43.038;MAF_USDA=35.294
NC_035104.1	17301476	.	C	T	.	.	MAF_INRAE=8.228;MAF_USDA=10.714
NC_035104.1	17301641	.	G	A	.	.	MAF_USDA=3.279
NC_035104.1	17301661	.	C	T	.	.	MAF_USDA=3.279
NC_035104.1	17301718	.	C	A	.	.	MAF_INRAE=8.228;MAF_USDA=2.353
NC_035104.1	17301752	.	T	G	.	.	MAF_INRAE=7.595;MAF_USDA=9.412
NC_035104.1	17301758	.	A	C	.	.	MAF_USDA=5.738
NC_035104.1	17301842	.	C	T	.	.	MAF_INRAE=34.81;MAF_USDA=24.706
NC_035104.1	17301890	.	C	T	.	.	MAF_INRAE=43.671;MAF_USDA=34.706
NC_035104.1	17301927	.	T	A	.	.	MAF_INRAE=3.333
NC_035104.1	17301928	.	A	T	.	.	MAF_INRAE=12.5
NC_035104.1	17301929	.	A	T	.	.	MAF_INRAE=10.127;MAF_USDA=25.294
NC_035104.1	17301930	.	A	T	.	.	MAF_INRAE=4.167;MAF_USDA=13.529
NC_035104.1	17301938	.	C	A	.	.	MAF_USDA=7.377
NC_035104.1	17301977	.	A	G	.	.	MAF_INRAE=10.526
NC_035104.1	17302020	.	G	C	.	.	MAF_USDA=7.143
NC_035104.1	17302024	.	T	G	.	.	MAF_USDA=15.476
NC_035104.1	17302037	.	G	A	.	.	MAF_USDA=48.795
NC_035104.1	17302101	.	G	A	.	.	MAF_USDA=8.235
NC_035104.1	17302103	.	C	A	.	.	MAF_INRAE=6.962;MAF_USDA=4.918
NC_035104.1	17302137	.	C	G	.	.	MAF_USDA=1.639
NC_035104.1	17302254	.	T	C	.	.	MAF_USDA=2.459
NC_035104.1	17302271	.	A	C	.	.	MAF_USDA=2.459
NC_035104.1	17302285	.	G	A	.	.	MAF_USDA=2.459
NC_035104.1	17302293	.	G	A	.	.	MAF_USDA=6.557
NC_035104.1	17302341	.	G	A	.	.	MAF_USDA=1.639
NC_035104.1	17302346	.	C	A	.	.	MAF_USDA=3.279
NC_035104.1	17302487	.	A	G	.	.	MAF_USDA=2.083
NC_035104.1	17303044	.	T	C	.	.	MAF_USDA=2.459
NC_035104.1	17303152	.	G	A	.	.	MAF_INRAE=8.228;MAF_USDA=4.118
NC_035104.1	17303187	.	C	T	.	.	MAF_USDA=3.279
NC_035104.1	17303202	.	C	T	.	.	MAF_INRAE=33.544;MAF_USDA=19.412
NC_035104.1	17303424	.	T	A	.	.	MAF_USDA=2.459
NC_035104.1	17303526	.	T	G	.	.	MAF_INRAE=3.333;MAF_USDA=1.176
NC_035104.1	17303625	.	T	G	.	.	MAF_USDA=20.833
NC_035104.1	17303626	.	T	A	.	.	MAF_USDA=20.833
NC_035104.1	17303628	.	T	A	.	.	MAF_USDA=18.75
NC_035104.1	17303633	.	G	C	.	.	MAF_USDA=20.833
NC_035104.1	17303634	.	T	C	.	.	MAF_USDA=20.833
NC_035104.1	17303635	.	G	A	.	.	MAF_USDA=20.833
NC_035104.1	17303636	.	G	C	.	.	MAF_USDA=20.833
NC_035104.1	17303639	.	G	C	.	.	MAF_INRAE=32.5
NC_035104.1	17303640	.	G	C	.	.	MAF_INRAE=32.5
NC_035104.1	17303642	.	T	A	.	.	MAF_USDA=18.75
NC_035104.1	17303644	.	T	A	.	.	MAF_USDA=20.833
NC_035104.1	17303645	.	C	A	.	.	MAF_USDA=20.833
NC_035104.1	17304036	.	T	C	.	.	MAF_INRAE=1.667;MAF_USDA=8.333
NC_035104.1	17304150	.	T	C	.	.	MAF_INRAE=33.544;MAF_USDA=20.588
NC_035104.1	17304172	.	T	C	.	.	MAF_USDA=3.279
NC_035104.1	17304200	.	G	T	.	.	MAF_INRAE=2.5
NC_035104.1	17304340	.	T	A	.	.	MAF_USDA=8.235
NC_035104.1	17304347	.	T	A	.	.	MAF_USDA=2.459
NC_035104.1	17304409	.	G	A	.	.	MAF_USDA=2.353
NC_035104.1	17304507	.	G	A	.	.	MAF_INRAE=34.177;MAF_USDA=20.0
NC_035104.1	17304587	.	C	T	.	.	MAF_USDA=1.639
NC_035104.1	17304717	.	T	C	.	.	MAF_USDA=5.882
NC_035104.1	17304746	.	G	T	.	.	MAF_USDA=2.459
NC_035104.1	17304833	.	A	G	.	.	MAF_INRAE=49.367;MAF_USDA=8.235
NC_035104.1	17304979	.	A	G	.	.	MAF_USDA=2.941
NC_035104.1	17305000	.	A	T	.	.	MAF_USDA=3.279
NC_035104.1	17305013	.	T	A	.	.	MAF_INRAE=13.924;MAF_USDA=21.765
NC_035104.1	17305025	.	G	A	.	.	MAF_USDA=3.279
NC_035104.1	17305037	.	C	T	.	.	MAF_USDA=3.279
NC_035104.1	17305165	.	A	G	.	.	MAF_INRAE=5.263;MAF_USDA=5.882
NC_035104.1	17305173	.	G	A	.	.	MAF_INRAE=15.789;MAF_USDA=10.0
NC_035104.1	17305251	.	A	T	.	.	MAF_INRAE=5.263;MAF_USDA=5.882
NC_035104.1	17305287	.	G	C	.	.	MAF_USDA=12.5
NC_035104.1	17305294	.	A	G	.	.	MAF_USDA=9.036
NC_035104.1	17305299	.	G	T	.	.	MAF_USDA=12.5
NC_035104.1	17305364	.	G	A	.	.	MAF_INRAE=8.228;MAF_USDA=10.0
NC_035104.1	17305365	.	C	A	.	.	MAF_INRAE=5.833;MAF_USDA=10.0
NC_035104.1	17305567	.	A	C	.	.	MAF_USDA=1.639
NC_035104.1	17305581	.	C	T	.	.	MAF_INRAE=13.924;MAF_USDA=19.412
NC_035104.1	17305644	.	A	C	.	.	MAF_INRAE=4.167;MAF_USDA=2.083
NC_035104.1	17305679	.	C	T	.	.	MAF_USDA=1.639
NC_035104.1	17305724	.	G	T	.	.	MAF_INRAE=32.911;MAF_USDA=15.882
NC_035104.1	17305749	.	A	C	.	.	MAF_USDA=6.557
NC_035104.1	17305859	.	C	T	.	.	MAF_USDA=4.918
NC_035104.1	17305874	.	T	C	.	.	MAF_INRAE=32.911;MAF_USDA=8.824
NC_035104.1	17305954	.	A	G	.	.	MAF_INRAE=13.291;MAF_USDA=23.529
NC_035104.1	17305955	.	A	C	.	.	MAF_INRAE=7.5;MAF_USDA=22.353
NC_035104.1	17305980	.	G	A	.	.	MAF_INRAE=4.167;MAF_USDA=6.25
NC_035104.1	17306072	.	C	T	.	.	MAF_INRAE=13.924;MAF_USDA=21.176
NC_035104.1	17306212	.	T	C	.	.	MAF_INRAE=3.333;MAF_USDA=1.765
NC_035104.1	17306324	.	A	C	.	.	MAF_USDA=1.639
NC_035104.1	17306330	.	T	C	.	.	MAF_USDA=8.824
NC_035104.1	17306376	.	T	G	.	.	MAF_INRAE=3.333;MAF_USDA=1.765
NC_035104.1	17306466	.	A	G	.	.	MAF_INRAE=3.797;MAF_USDA=27.059
NC_035104.1	17306467	.	C	T	.	.	MAF_INRAE=3.333;MAF_USDA=26.471
NC_035104.1	17306599	.	C	T	.	.	MAF_INRAE=6.962;MAF_USDA=2.459
NC_035104.1	17306600	.	G	T	.	.	MAF_INRAE=40.506;MAF_USDA=5.294
NC_035104.1	17306615	.	G	A	.	.	MAF_INRAE=2.5
NC_035104.1	17306619	.	A	T	.	.	MAF_USDA=12.5
NC_035104.1	17306651	.	A	C	.	.	MAF_INRAE=1.667;MAF_USDA=8.333
NC_035104.1	17306680	.	A	C	.	.	MAF_USDA=3.279
NC_035104.1	17306710	.	C	A	.	.	MAF_USDA=2.459
NC_035104.1	17306779	.	C	T	.	.	MAF_USDA=2.083
NC_035104.1	17306835	.	C	T	.	.	MAF_USDA=2.459
NC_035104.1	17306992	.	T	G	.	.	MAF_USDA=1.639
NC_035104.1	17307098	.	G	T	.	.	MAF_USDA=1.639
NC_035104.1	17307122	.	T	G	.	.	MAF_USDA=9.836
NC_035104.1	17307219	.	A	C	.	.	MAF_INRAE=5.263;MAF_USDA=19.412
NC_035104.1	17307236	.	T	G	.	.	MAF_INRAE=13.924;MAF_USDA=20.0
NC_035104.1	17307363	.	G	A	.	.	MAF_INRAE=17.722;MAF_USDA=31.176
NC_035104.1	17307555	.	T	C	.	.	MAF_INRAE=3.333;MAF_USDA=1.765
NC_035104.1	17307667	.	G	A	.	.	MAF_USDA=1.639
NC_035104.1	17307680	.	G	A	.	.	MAF_INRAE=13.291;MAF_USDA=30.0
NC_035104.1	17307716	.	G	C	.	.	MAF_USDA=1.639
NC_035104.1	17307734	.	T	C	.	.	MAF_USDA=4.098
NC_035104.1	17307807	.	G	T	.	.	MAF_USDA=4.098
NC_035104.1	17307874	.	A	C	.	.	MAF_INRAE=13.924;MAF_USDA=18.824
NC_035104.1	17307958	.	C	T	.	.	MAF_USDA=1.639
NC_035104.1	17308289	.	T	C	.	.	MAF_USDA=2.5
NC_035104.1	17308346	.	C	T	.	.	MAF_USDA=1.667
NC_035104.1	17308405	.	G	A	.	.	MAF_INRAE=8.333;MAF_USDA=10.843
NC_035104.1	17308515	.	G	A	.	.	MAF_INRAE=4.167;MAF_USDA=8.696
NC_035104.1	17308516	.	A	G	.	.	MAF_USDA=1.667
NC_035104.1	17308649	.	T	G	.	.	MAF_INRAE=3.333
NC_035104.1	17308702	.	G	A	.	.	MAF_USDA=4.098
NC_035104.1	17308870	.	A	G	.	.	MAF_USDA=1.639
NC_035104.1	17308895	.	A	G	.	.	MAF_USDA=4.098
NC_035104.1	17309034	.	G	C	.	.	MAF_USDA=1.639
NC_035104.1	17309087	.	A	T	.	.	MAF_USDA=1.639
NC_035104.1	17309090	.	T	G	.	.	MAF_USDA=2.459
NC_035104.1	17309154	.	G	A	.	.	MAF_INRAE=29.114;MAF_USDA=2.941
NC_035104.1	17309275	.	C	A	.	.	MAF_INRAE=13.924;MAF_USDA=19.412
NC_035104.1	17309342	.	A	C	.	.	MAF_INRAE=5.263
NC_035104.1	17309531	.	G	T	.	.	MAF_INRAE=3.797;MAF_USDA=25.595
NC_035104.1	17309704	.	A	C	.	.	MAF_USDA=1.639
NC_035104.1	17309780	.	C	A	.	.	MAF_USDA=2.459
NC_035104.1	17309872	.	C	A	.	.	MAF_USDA=2.459
NC_035104.1	17309907	.	T	G	.	.	MAF_USDA=2.459
NC_035104.1	17310084	.	T	G	.	.	MAF_USDA=5.882
NC_035104.1	17310245	.	T	A	.	.	MAF_USDA=2.459
NC_035104.1	17310248	.	A	C	.	.	MAF_INRAE=4.43;MAF_USDA=16.667
NC_035104.1	17311301	.	A	G	.	.	MAF_USDA=7.5
NC_035104.1	17311364	.	A	C	.	.	MAF_USDA=14.583
NC_035104.1	17311375	.	T	G	.	.	MAF_USDA=7.738
NC_035104.1	17311415	.	C	T	.	.	MAF_USDA=1.639
NC_035104.1	17311549	.	G	T	.	.	MAF_USDA=3.279
NC_035104.1	17311618	.	C	A	.	.	MAF_INRAE=32.278;MAF_USDA=10.588
NC_035104.1	17311790	.	A	G	.	.	MAF_USDA=1.639
NC_035104.1	17311856	.	C	T	.	.	MAF_USDA=9.836
NC_035104.1	17311897	.	G	A	.	.	MAF_INRAE=6.962;MAF_USDA=2.459
NC_035104.1	17311940	.	T	A	.	.	MAF_INRAE=5.263;MAF_USDA=21.765
NC_035104.1	17311958	.	A	C	.	.	MAF_USDA=1.639
NC_035104.1	17311992	.	G	T	.	.	MAF_USDA=14.583
NC_035104.1	17311998	.	G	A	.	.	MAF_USDA=1.639
NC_035104.1	17312013	.	A	C	.	.	MAF_USDA=2.459
NC_035104.1	17312065	.	G	T	.	.	MAF_USDA=4.098
NC_035104.1	17312139	.	C	T	.	.	MAF_INRAE=1.667;MAF_USDA=8.333
NC_035104.1	17312181	.	C	G	.	.	MAF_INRAE=6.962
NC_035104.1	17312212	.	G	A	.	.	MAF_USDA=1.667
NC_035104.1	17312235	.	A	C	.	.	MAF_USDA=3.333
NC_035104.1	17312280	.	T	G	.	.	MAF_USDA=3.279
NC_035104.1	17312496	.	C	T	.	.	MAF_USDA=1.639
NC_035104.1	17312582	.	G	T	.	.	MAF_INRAE=6.962
NC_035104.1	17312644	.	G	A	.	.	MAF_USDA=1.639
NC_035104.1	17312763	.	C	G	.	.	MAF_INRAE=12.025;MAF_USDA=28.235
NC_035104.1	17312859	.	T	C	.	.	MAF_USDA=1.639
NC_035104.1	17312865	.	C	T	.	.	MAF_USDA=2.459
NC_035104.1	17313033	.	C	T	.	.	MAF_USDA=4.918
NC_035104.1	17313045	.	C	G	.	.	MAF_USDA=1.639
NC_035104.1	17313049	.	A	T	.	.	MAF_INRAE=2.5
NC_035104.1	17313115	.	G	C	.	.	MAF_USDA=3.279
NC_035104.1	17313234	.	G	A	.	.	MAF_USDA=5.294
NC_035104.1	17313259	.	C	A	.	.	MAF_USDA=14.583
NC_035104.1	17313367	.	A	C	.	.	MAF_INRAE=5.696;MAF_USDA=10.0
NC_035104.1	17313413	.	C	T	.	.	MAF_INRAE=5.696;MAF_USDA=11.176
NC_035104.1	17313438	.	C	A	.	.	MAF_USDA=8.235
NC_035104.1	17313469	.	A	C	.	.	MAF_USDA=3.279
NC_035104.1	17313509	.	C	T	.	.	MAF_USDA=2.083
NC_035104.1	17313510	.	G	A	.	.	MAF_USDA=6.557
NC_035104.1	17313557	.	T	A	.	.	MAF_USDA=3.279
NC_035104.1	17313709	.	C	T	.	.	MAF_USDA=1.639
NC_035104.1	17313726	.	A	G	.	.	MAF_INRAE=15.789;MAF_USDA=10.588
NC_035104.1	17313769	.	A	G	.	.	MAF_INRAE=3.333;MAF_USDA=1.176
NC_035104.1	17313843	.	T	C	.	.	MAF_INRAE=5.696;MAF_USDA=10.588
NC_035104.1	17313922	.	G	A	.	.	MAF_USDA=20.0
NC_035104.1	17313924	.	T	A	.	.	MAF_USDA=1.765
NC_035104.1	17313967	.	A	G	.	.	MAF_INRAE=5.696;MAF_USDA=11.176
NC_035104.1	17314057	.	C	T	.	.	MAF_INRAE=6.962
NC_035104.1	17314058	.	G	A	.	.	MAF_USDA=3.529
NC_035104.1	17314100	.	A	C	.	.	MAF_USDA=4.098
NC_035104.1	17314141	.	C	T	.	.	MAF_USDA=3.279
NC_035104.1	17314146	.	G	A	.	.	MAF_USDA=5.738
NC_035104.1	17314308	.	T	G	.	.	MAF_USDA=4.098
NC_035104.1	17314360	.	T	C	.	.	MAF_INRAE=5.696;MAF_USDA=10.588
NC_035104.1	17314402	.	G	T	.	.	MAF_INRAE=15.789
NC_035104.1	17314413	.	A	G	.	.	MAF_INRAE=5.696;MAF_USDA=9.016
NC_035104.1	17314689	.	C	T	.	.	MAF_USDA=8.197
NC_035104.1	17314690	.	G	C	.	.	MAF_INRAE=5.696;MAF_USDA=22.917
NC_035104.1	17314725	.	T	A	.	.	MAF_INRAE=5.696;MAF_USDA=10.588
NC_035104.1	17314747	.	T	C	.	.	MAF_INRAE=1.667;MAF_USDA=8.333
NC_035104.1	17314801	.	C	T	.	.	MAF_INRAE=5.696;MAF_USDA=10.588
NC_035104.1	17314940	.	C	G	.	.	MAF_INRAE=8.228;MAF_USDA=1.765
NC_035104.1	17315062	.	G	T	.	.	MAF_INRAE=3.333;MAF_USDA=1.176
NC_035104.1	17315069	.	T	C	.	.	MAF_USDA=1.765
NC_035104.1	17315178	.	C	G	.	.	MAF_USDA=2.459
NC_035104.1	17315295	.	C	T	.	.	MAF_INRAE=5.696;MAF_USDA=10.0
NC_035104.1	17315329	.	T	A	.	.	MAF_INRAE=5.696;MAF_USDA=10.588
NC_035104.1	17315373	.	A	C	.	.	MAF_INRAE=3.333;MAF_USDA=2.083
NC_035104.1	17315375	.	A	C	.	.	MAF_INRAE=3.333;MAF_USDA=2.083
NC_035104.1	17315400	.	C	T	.	.	MAF_USDA=2.459
NC_035104.1	17315485	.	G	A	.	.	MAF_INRAE=5.696;MAF_USDA=11.176
NC_035104.1	17315530	.	C	T	.	.	MAF_USDA=12.295
NC_035104.1	17315537	.	A	G	.	.	MAF_USDA=13.115
NC_035104.1	17315541	.	G	C	.	.	MAF_USDA=12.295
NC_035104.1	17315546	.	T	C	.	.	MAF_USDA=9.836
NC_035104.1	17315568	.	C	T	.	.	MAF_INRAE=3.333;MAF_USDA=1.176
NC_035104.1	17315655	.	T	G	.	.	MAF_INRAE=13.924;MAF_USDA=12.353
NC_035104.1	17315665	.	C	T	.	.	MAF_INRAE=5.263;MAF_USDA=6.471
NC_035104.1	17315692	.	G	A	.	.	MAF_USDA=2.459
NC_035104.1	17315721	.	T	G	.	.	MAF_INRAE=5.696;MAF_USDA=11.765
NC_035104.1	17315798	.	A	T	.	.	MAF_USDA=14.583
NC_035104.1	17316092	.	C	T	.	.	MAF_USDA=1.639
NC_035104.1	17316186	.	G	T	.	.	MAF_USDA=4.918
NC_035104.1	17316191	.	C	T	.	.	MAF_USDA=3.279
NC_035104.1	17316198	.	C	T	.	.	MAF_USDA=2.459
NC_035104.1	17316233	.	C	G	.	.	MAF_INRAE=5.263
NC_035104.1	17316261	.	T	G	.	.	MAF_USDA=5.882
NC_035104.1	17316285	.	A	G	.	.	MAF_INRAE=5.696;MAF_USDA=20.833
NC_035104.1	17316287	.	C	T	.	.	MAF_INRAE=2.5;MAF_USDA=11.176
NC_035104.1	17316436	.	G	A	.	.	MAF_USDA=3.279
NC_035104.1	17316600	.	G	A	.	.	MAF_INRAE=7.595;MAF_USDA=1.765
NC_035104.1	17316685	.	A	C	.	.	MAF_USDA=4.098
NC_035104.1	17316733	.	C	T	.	.	MAF_USDA=6.471
NC_035104.1	17316735	.	G	A	.	.	MAF_USDA=8.235
NC_035104.1	17316793	.	T	A	.	.	MAF_INRAE=5.696;MAF_USDA=14.118
NC_035104.1	17316806	.	A	G	.	.	MAF_INRAE=50.0;MAF_USDA=38.824
NC_035104.1	17316845	.	T	C	.	.	MAF_INRAE=5.696;MAF_USDA=11.176
NC_035104.1	17316900	.	G	A	.	.	MAF_USDA=2.459
NC_035104.1	17316950	.	C	A	.	.	MAF_INRAE=5.696;MAF_USDA=11.176
NC_035104.1	17316953	.	C	A	.	.	MAF_INRAE=2.5;MAF_USDA=11.176
NC_035104.1	17316962	.	G	T	.	.	MAF_INRAE=34.177;MAF_USDA=31.176
NC_035104.1	17316978	.	C	T	.	.	MAF_INRAE=5.696;MAF_USDA=11.176
NC_035104.1	17317003	.	G	T	.	.	MAF_USDA=8.235
NC_035104.1	17317034	.	C	A	.	.	MAF_INRAE=5.696;MAF_USDA=12.941
NC_035104.1	17317126	.	T	G	.	.	MAF_INRAE=48.734;MAF_USDA=27.647
NC_035104.1	17317178	.	C	A	.	.	MAF_INRAE=40.506;MAF_USDA=5.294
NC_035104.1	17317231	.	T	C	.	.	MAF_USDA=1.639
NC_035104.1	17317336	.	A	G	.	.	MAF_INRAE=5.696;MAF_USDA=10.588
NC_035104.1	17317352	.	C	A	.	.	MAF_USDA=3.529
NC_035104.1	17317387	.	A	C	.	.	MAF_USDA=2.459
NC_035104.1	17317452	.	C	T	.	.	MAF_USDA=2.459
NC_035104.1	17317653	.	C	T	.	.	MAF_USDA=2.459
NC_035104.1	17317938	.	C	A	.	.	MAF_INRAE=48.101;MAF_USDA=27.059
NC_035104.1	17318808	.	C	T	.	.	MAF_USDA=6.557
NC_035104.1	17318830	.	A	T	.	.	MAF_INRAE=4.167;MAF_USDA=3.279
NC_035104.1	17318874	.	G	C	.	.	MAF_USDA=4.918
NC_035104.1	17319060	.	C	T	.	.	MAF_INRAE=1.667;MAF_USDA=4.118
NC_035104.1	17319276	.	T	G	.	.	MAF_INRAE=42.405;MAF_USDA=23.81
NC_035104.1	17319438	.	A	G	.	.	MAF_INRAE=5.696;MAF_USDA=6.471
NC_035104.1	17319758	.	A	T	.	.	MAF_USDA=2.083
NC_035104.1	17319769	.	G	A	.	.	MAF_USDA=5.738
NC_035104.1	17319847	.	G	C	.	.	MAF_USDA=1.639
NC_035104.1	17319904	.	G	T	.	.	MAF_INRAE=33.544;MAF_USDA=15.882
NC_035104.1	17320090	.	G	A	.	.	MAF_USDA=7.738
NC_035104.1	17320179	.	C	T	.	.	MAF_USDA=22.917
NC_035104.1	17320180	.	A	G	.	.	MAF_USDA=31.25
NC_035104.1	17320363	.	C	T	.	.	MAF_USDA=1.639
NC_035104.1	17320389	.	C	T	.	.	MAF_INRAE=1.667;MAF_USDA=2.976
NC_035104.1	17320395	.	G	T	.	.	MAF_USDA=1.667
NC_035104.1	17320460	.	G	C	.	.	MAF_USDA=1.667
NC_035104.1	17320485	.	T	A	.	.	MAF_INRAE=3.165;MAF_USDA=5.357
NC_035104.1	17320490	.	T	A	.	.	MAF_INRAE=6.329;MAF_USDA=5.952
NC_035104.1	17320515	.	C	T	.	.	MAF_INRAE=6.962;MAF_USDA=1.639
NC_035104.1	17320540	.	C	A	.	.	MAF_INRAE=6.329;MAF_USDA=5.882
NC_035104.1	17320545	.	C	A	.	.	MAF_INRAE=1.667;MAF_USDA=7.647
NC_035104.1	17320584	.	A	G	.	.	MAF_INRAE=5.696;MAF_USDA=5.294
NC_035104.1	17320714	.	G	T	.	.	MAF_INRAE=4.167;MAF_USDA=3.279
NC_035104.1	17320738	.	C	T	.	.	MAF_INRAE=1.667;MAF_USDA=8.333
NC_035104.1	17320873	.	G	T	.	.	MAF_INRAE=5.696;MAF_USDA=7.143
NC_035104.1	17321031	.	T	A	.	.	MAF_INRAE=6.329;MAF_USDA=4.762
NC_035104.1	17321040	.	C	A	.	.	MAF_INRAE=1.667;MAF_USDA=8.333
NC_035104.1	17321077	.	A	G	.	.	MAF_INRAE=5.696;MAF_USDA=5.952
NC_035104.1	17321111	.	G	A	.	.	MAF_INRAE=1.667;MAF_USDA=10.417
NC_035104.1	17321113	.	C	T	.	.	MAF_INRAE=4.43;MAF_USDA=2.976
NC_035104.1	17321124	.	A	G	.	.	MAF_INRAE=6.962;MAF_USDA=3.333
NC_035104.1	17321166	.	G	A	.	.	MAF_USDA=2.976
NC_035104.1	17321181	.	C	T	.	.	MAF_INRAE=1.667;MAF_USDA=8.333
NC_035104.1	17321315	.	C	A	.	.	MAF_USDA=1.667
NC_035104.1	17321342	.	G	A	.	.	MAF_USDA=8.333
NC_035104.1	17321385	.	A	C	.	.	MAF_INRAE=6.329;MAF_USDA=11.31
NC_035104.1	17321393	.	A	T	.	.	MAF_INRAE=1.667;MAF_USDA=8.333
NC_035104.1	17321444	.	G	A	.	.	MAF_INRAE=1.667;MAF_USDA=8.333
NC_035104.1	17321468	.	A	G	.	.	MAF_INRAE=6.329;MAF_USDA=5.357
NC_035104.1	17321529	.	C	T	.	.	MAF_INRAE=5.063;MAF_USDA=2.381
NC_035104.1	17321633	.	T	A	.	.	MAF_USDA=1.667
NC_035104.1	17321675	.	G	T	.	.	MAF_USDA=1.765
NC_035104.1	17321679	.	C	A	.	.	MAF_INRAE=10.759;MAF_USDA=11.765
NC_035104.1	17321696	.	G	A	.	.	MAF_INRAE=5.063;MAF_USDA=5.882
NC_035104.1	17321703	.	G	T	.	.	MAF_INRAE=6.329;MAF_USDA=4.706
NC_035104.1	17321738	.	G	A	.	.	MAF_INRAE=1.667;MAF_USDA=8.333
NC_035104.1	17321749	.	G	T	.	.	MAF_INRAE=6.962;MAF_USDA=15.476
NC_035104.1	17321776	.	G	C	.	.	MAF_USDA=4.762
NC_035104.1	17321777	.	T	A	.	.	MAF_USDA=4.762
NC_035104.1	17321778	.	G	T	.	.	MAF_USDA=4.762
NC_035104.1	17321782	.	G	A	.	.	MAF_USDA=2.5
NC_035104.1	17321823	.	A	G	.	.	MAF_USDA=1.667
NC_035104.1	17321974	.	A	G	.	.	MAF_INRAE=1.667;MAF_USDA=8.333
NC_035104.1	17322072	.	C	T	.	.	MAF_USDA=5.833
NC_035104.1	17322128	.	A	T	.	.	MAF_INRAE=3.165;MAF_USDA=4.762
NC_035104.1	17322286	.	A	T	.	.	MAF_INRAE=10.526;MAF_USDA=7.143
NC_035104.1	17322302	.	T	C	.	.	MAF_INRAE=4.167
NC_035104.1	17322303	.	C	A	.	.	MAF_INRAE=10.526;MAF_USDA=7.143
NC_035104.1	17322341	.	A	T	.	.	MAF_INRAE=22.152;MAF_USDA=32.143
NC_035104.1	17322343	.	G	A	.	.	MAF_INRAE=10.526;MAF_USDA=6.548
NC_035104.1	17322348	.	C	T	.	.	MAF_INRAE=6.962;MAF_USDA=14.881
NC_035104.1	17322423	.	A	T	.	.	MAF_INRAE=6.329;MAF_USDA=5.357
NC_035104.1	17322493	.	T	C	.	.	MAF_INRAE=7.595
NC_035104.1	17322567	.	C	A	.	.	MAF_INRAE=6.962;MAF_USDA=14.286
NC_035104.1	17322579	.	C	A	.	.	MAF_INRAE=1.667;MAF_USDA=8.333
NC_035104.1	17322659	.	T	C	.	.	MAF_INRAE=5.063;MAF_USDA=2.976
NC_035104.1	17322741	.	T	A	.	.	MAF_USDA=12.5
NC_035104.1	17322750	.	T	C	.	.	MAF_USDA=10.417
NC_035104.1	17322836	.	T	C	.	.	MAF_USDA=1.667
NC_035104.1	17322857	.	G	T	.	.	MAF_INRAE=5.063;MAF_USDA=2.976
NC_035104.1	17322893	.	G	A	.	.	MAF_INRAE=4.167;MAF_USDA=3.333
NC_035104.1	17322906	.	G	T	.	.	MAF_INRAE=4.167;MAF_USDA=3.333
NC_035104.1	17322917	.	T	C	.	.	MAF_INRAE=6.329;MAF_USDA=5.357
NC_035104.1	17322947	.	T	G	.	.	MAF_INRAE=1.667;MAF_USDA=8.333
NC_035104.1	17322987	.	T	G	.	.	MAF_USDA=2.5
NC_035104.1	17322993	.	T	C	.	.	MAF_INRAE=1.667;MAF_USDA=8.333
NC_035104.1	17323003	.	T	G	.	.	MAF_USDA=4.167
NC_035104.1	17323089	.	G	T	.	.	MAF_INRAE=3.333;MAF_USDA=1.19
NC_035104.1	17323130	.	C	T	.	.	MAF_INRAE=3.333
NC_035104.1	17323143	.	C	G	.	.	MAF_INRAE=5.696
NC_035104.1	17323173	.	A	C	.	.	MAF_INRAE=10.526;MAF_USDA=2.5
NC_035104.1	17323174	.	A	T	.	.	MAF_INRAE=3.333
NC_035104.1	17323175	.	A	T	.	.	MAF_INRAE=1.667;MAF_USDA=8.333
NC_035104.1	17323200	.	C	T	.	.	MAF_INRAE=5.063;MAF_USDA=1.786
NC_035104.1	17323217	.	C	T	.	.	MAF_USDA=8.333
NC_035104.1	17323266	.	A	T	.	.	MAF_USDA=3.333
NC_035104.1	17323279	.	G	T	.	.	MAF_USDA=1.667
NC_035104.1	17323317	.	G	T	.	.	MAF_INRAE=6.329;MAF_USDA=4.762
NC_035104.1	17323335	.	G	A	.	.	MAF_USDA=1.667
NC_035104.1	17323396	.	G	A	.	.	MAF_USDA=3.333
NC_035104.1	17323429	.	G	A	.	.	MAF_INRAE=44.937;MAF_USDA=26.19
NC_035104.1	17323438	.	T	C	.	.	MAF_INRAE=21.519;MAF_USDA=32.143
NC_035104.1	17323440	.	C	T	.	.	MAF_INRAE=15.0;MAF_USDA=32.143
NC_035104.1	17323496	.	G	A	.	.	MAF_INRAE=38.608;MAF_USDA=12.5
NC_035104.1	17323500	.	C	T	.	.	MAF_USDA=1.667
NC_035104.1	17323519	.	G	A	.	.	MAF_USDA=1.667
NC_035104.1	17323605	.	A	C	.	.	MAF_USDA=2.5
NC_035104.1	17323631	.	T	C	.	.	MAF_INRAE=5.063;MAF_USDA=2.381
NC_035104.1	17323665	.	A	G	.	.	MAF_INRAE=6.329;MAF_USDA=5.357
NC_035104.1	17323716	.	T	C	.	.	MAF_INRAE=5.063;MAF_USDA=2.976
NC_035104.1	17323746	.	C	G	.	.	MAF_INRAE=13.291;MAF_USDA=20.833
NC_035104.1	17323839	.	C	A	.	.	MAF_INRAE=5.063;MAF_USDA=4.762
NC_035104.1	17323872	.	C	A	.	.	MAF_USDA=4.167
NC_035104.1	17323884	.	C	A	.	.	MAF_USDA=4.167
NC_035104.1	17323938	.	A	T	.	.	MAF_USDA=2.083
NC_035104.1	17324044	.	G	A	.	.	MAF_INRAE=1.667;MAF_USDA=8.333
NC_035104.1	17324135	.	G	A	.	.	MAF_INRAE=33.544;MAF_USDA=30.357
NC_035104.1	17324187	.	G	A	.	.	MAF_INRAE=8.861;MAF_USDA=11.31
NC_035104.1	17324214	.	C	A	.	.	MAF_INRAE=5.063;MAF_USDA=2.381
NC_035104.1	17324277	.	G	T	.	.	MAF_USDA=4.167
NC_035104.1	17324294	.	G	T	.	.	MAF_INRAE=6.962
NC_035104.1	17324355	.	A	G	.	.	MAF_INRAE=8.228
NC_035104.1	17324381	.	T	A	.	.	MAF_USDA=5.357
NC_035104.1	17324452	.	G	T	.	.	MAF_INRAE=5.063;MAF_USDA=2.381
NC_035104.1	17324474	.	C	T	.	.	MAF_INRAE=5.063;MAF_USDA=2.381
NC_035104.1	17324557	.	T	A	.	.	MAF_INRAE=6.962;MAF_USDA=16.667
NC_035104.1	17324558	.	G	A	.	.	MAF_INRAE=4.167;MAF_USDA=16.667
NC_035104.1	17324644	.	T	C	.	.	MAF_INRAE=5.263;MAF_USDA=5.0
NC_035104.1	17324696	.	G	T	.	.	MAF_INRAE=5.063;MAF_USDA=2.976
NC_035104.1	17324754	.	C	A	.	.	MAF_INRAE=34.177;MAF_USDA=36.905
NC_035104.1	17324853	.	G	A	.	.	MAF_INRAE=5.063;MAF_USDA=2.976
NC_035104.1	17324939	.	T	A	.	.	MAF_INRAE=22.152;MAF_USDA=32.143
NC_035104.1	17324942	.	T	C	.	.	MAF_INRAE=1.667;MAF_USDA=8.333
NC_035104.1	17325152	.	T	C	.	.	MAF_INRAE=1.667;MAF_USDA=8.333
NC_035104.1	17325237	.	G	T	.	.	MAF_USDA=6.667
NC_035104.1	17325274	.	G	A	.	.	MAF_INRAE=6.329;MAF_USDA=4.762
NC_035104.1	17325327	.	T	A	.	.	MAF_INRAE=44.937;MAF_USDA=30.12
NC_035104.1	17325345	.	C	A	.	.	MAF_USDA=2.542
NC_035104.1	17325346	.	A	G	.	.	MAF_INRAE=38.608;MAF_USDA=39.583
NC_035104.1	17325355	.	A	G	.	.	MAF_INRAE=33.544;MAF_USDA=28.313
NC_035104.1	17325436	.	G	T	.	.	MAF_INRAE=5.263;MAF_USDA=6.707
NC_035104.1	17325459	.	G	A	.	.	MAF_INRAE=5.696;MAF_USDA=7.143
NC_035104.1	17325477	.	A	G	.	.	MAF_USDA=6.667
NC_035104.1	17325526	.	A	T	.	.	MAF_USDA=5.833
NC_035104.1	17325551	.	C	A	.	.	MAF_INRAE=6.329;MAF_USDA=4.762
NC_035104.1	17325611	.	G	T	.	.	MAF_USDA=1.667
NC_035104.1	17325652	.	G	A	.	.	MAF_USDA=7.5
NC_035104.1	17325764	.	T	A	.	.	MAF_USDA=5.0
NC_035104.1	17325882	.	C	T	.	.	MAF_INRAE=43.671;MAF_USDA=21.429
NC_035104.1	17325928	.	T	A	.	.	MAF_USDA=7.5
NC_035104.1	17325998	.	C	T	.	.	MAF_USDA=2.5
NC_035104.1	17326000	.	T	C	.	.	MAF_USDA=1.667
NC_035104.1	17326008	.	A	G	.	.	MAF_INRAE=5.063;MAF_USDA=2.976
NC_035104.1	17326017	.	G	T	.	.	MAF_USDA=7.5
NC_035104.1	17326061	.	G	T	.	.	MAF_INRAE=6.962;MAF_USDA=3.333
NC_035104.1	17326062	.	C	T	.	.	MAF_INRAE=4.167;MAF_USDA=4.167
NC_035104.1	17326075	.	G	A	.	.	MAF_INRAE=5.063;MAF_USDA=2.976
NC_035104.1	17326107	.	G	A	.	.	MAF_USDA=1.667
NC_035104.1	17326118	.	C	T	.	.	MAF_INRAE=5.063;MAF_USDA=2.976
NC_035104.1	17326171	.	G	C	.	.	MAF_INRAE=13.291;MAF_USDA=20.238
NC_035104.1	17326192	.	C	T	.	.	MAF_INRAE=2.5
NC_035104.1	17326240	.	A	G	.	.	MAF_INRAE=6.329;MAF_USDA=5.357
NC_035104.1	17326377	.	G	T	.	.	MAF_INRAE=6.962;MAF_USDA=2.5
NC_035104.1	17326418	.	C	A	.	.	MAF_INRAE=5.063;MAF_USDA=2.381
NC_035104.1	17326492	.	G	A	.	.	MAF_INRAE=5.063;MAF_USDA=2.41
NC_035104.1	17326561	.	T	A	.	.	MAF_USDA=2.5
NC_035104.1	17326590	.	C	T	.	.	MAF_USDA=7.5
NC_035104.1	17326592	.	G	T	.	.	MAF_INRAE=1.667;MAF_USDA=8.333
NC_035104.1	17326597	.	A	G	.	.	MAF_INRAE=1.667;MAF_USDA=8.333
NC_035104.1	17326600	.	G	A	.	.	MAF_USDA=5.833
NC_035104.1	17326670	.	C	T	.	.	MAF_INRAE=6.329;MAF_USDA=6.024
NC_035104.1	17326719	.	G	A	.	.	MAF_USDA=2.5
NC_035104.1	17326797	.	T	A	.	.	MAF_INRAE=4.167;MAF_USDA=3.333
NC_035104.1	17326798	.	A	G	.	.	MAF_INRAE=4.167;MAF_USDA=3.333
NC_035104.1	17326863	.	A	T	.	.	MAF_INRAE=1.667;MAF_USDA=8.333
NC_035104.1	17326877	.	C	T	.	.	MAF_INRAE=6.329;MAF_USDA=4.762
NC_035104.1	17326968	.	G	T	.	.	MAF_INRAE=5.063;MAF_USDA=1.765
NC_035104.1	17326990	.	G	C	.	.	MAF_USDA=1.639
NC_035104.1	17327041	.	G	A	.	.	MAF_USDA=12.353
NC_035104.1	17327044	.	C	T	.	.	MAF_INRAE=6.962
NC_035104.1	17327201	.	G	A	.	.	MAF_INRAE=4.167;MAF_USDA=3.333
NC_035104.1	17327251	.	T	A	.	.	MAF_INRAE=4.167
NC_035104.1	17327264	.	T	C	.	.	MAF_INRAE=6.962;MAF_USDA=3.333
NC_035104.1	17327307	.	A	C	.	.	MAF_USDA=2.5
NC_035104.1	17327494	.	T	C	.	.	MAF_USDA=4.167
NC_035104.1	17327562	.	G	A	.	.	MAF_USDA=2.381
NC_035104.1	17327602	.	G	T	.	.	MAF_INRAE=1.667;MAF_USDA=8.333
NC_035104.1	17327625	.	G	A	.	.	MAF_USDA=6.548
NC_035104.1	17327662	.	G	C	.	.	MAF_INRAE=1.667;MAF_USDA=8.333
NC_035104.1	17327774	.	G	A	.	.	MAF_USDA=6.667
NC_035104.1	17327807	.	G	T	.	.	MAF_INRAE=4.43;MAF_USDA=2.083
NC_035104.1	17327822	.	T	G	.	.	MAF_USDA=2.5
NC_035104.1	17327848	.	G	A	.	.	MAF_USDA=1.667
NC_035104.1	17327862	.	A	T	.	.	MAF_INRAE=3.333
NC_035104.1	17327899	.	T	C	.	.	MAF_INRAE=1.667;MAF_USDA=8.333
NC_035104.1	17327902	.	G	T	.	.	MAF_INRAE=5.063;MAF_USDA=2.381
NC_035104.1	17328033	.	C	T	.	.	MAF_INRAE=6.962
NC_035104.1	17328040	.	G	A	.	.	MAF_INRAE=5.063;MAF_USDA=2.381
NC_035104.1	17328095	.	T	C	.	.	MAF_INRAE=34.177;MAF_USDA=38.095
NC_035104.1	17328118	.	C	T	.	.	MAF_USDA=1.667
NC_035104.1	17328119	.	G	A	.	.	MAF_INRAE=1.667;MAF_USDA=8.333
NC_035104.1	17328159	.	C	A	.	.	MAF_USDA=3.279
NC_035104.1	17328162	.	T	C	.	.	MAF_INRAE=6.329;MAF_USDA=4.706
NC_035104.1	17328214	.	G	T	.	.	MAF_INRAE=5.063;MAF_USDA=2.381
NC_035104.1	17328224	.	C	T	.	.	MAF_INRAE=5.696;MAF_USDA=6.548
NC_035104.1	17328239	.	G	T	.	.	MAF_INRAE=4.167;MAF_USDA=3.333
NC_035104.1	17328366	.	C	T	.	.	MAF_INRAE=5.063;MAF_USDA=2.381
NC_035104.1	17328424	.	G	C	.	.	MAF_INRAE=38.608;MAF_USDA=7.738
NC_035104.1	17328426	.	T	C	.	.	MAF_INRAE=44.167;MAF_USDA=7.143
NC_035104.1	17328492	.	G	A	.	.	MAF_INRAE=1.667;MAF_USDA=8.333
NC_035104.1	17328693	.	C	A	.	.	MAF_USDA=5.932
NC_035104.1	17328724	.	C	T	.	.	MAF_USDA=1.667
NC_035104.1	17328858	.	A	G	.	.	MAF_INRAE=5.063;MAF_USDA=2.381
NC_035104.1	17328904	.	T	C	.	.	MAF_INRAE=6.329;MAF_USDA=5.357
NC_035104.1	17328906	.	G	T	.	.	MAF_USDA=4.762
NC_035104.1	17328953	.	T	C	.	.	MAF_USDA=1.639
NC_035104.1	17329007	.	G	A	.	.	MAF_USDA=4.918
NC_035104.1	17329129	.	T	A	.	.	MAF_USDA=1.176
NC_035104.1	17329148	.	G	A	.	.	MAF_USDA=1.639
NC_035104.1	17329159	.	C	T	.	.	MAF_INRAE=4.43;MAF_USDA=2.941
NC_035104.1	17329215	.	C	A	.	.	MAF_INRAE=6.329;MAF_USDA=5.882
NC_035104.1	17329241	.	G	A	.	.	MAF_USDA=1.639
NC_035104.1	17329301	.	T	A	.	.	MAF_INRAE=6.329;MAF_USDA=10.417
NC_035104.1	17329323	.	CA	CG	.	.	MAF_USDA=39.583
NC_035104.1	17329324	.	A	G	.	.	MAF_INRAE=32.911;MAF_USDA=27.869
NC_035104.1	17329425	.	C	A	.	.	MAF_INRAE=1.667;MAF_USDA=8.333
NC_035104.1	17329452	.	A	C	.	.	MAF_USDA=1.639
NC_035104.1	17329484	.	A	T	.	.	MAF_INRAE=1.667;MAF_USDA=8.333
NC_035104.1	17329518	.	C	T	.	.	MAF_INRAE=2.5;MAF_USDA=2.353
NC_035104.1	17329532	.	A	G	.	.	MAF_INRAE=6.329;MAF_USDA=6.471
NC_035104.1	17329538	.	G	T	.	.	MAF_INRAE=5.063;MAF_USDA=1.765
NC_035104.1	17329541	.	G	C	.	.	MAF_INRAE=5.0;MAF_USDA=6.471
NC_035104.1	17329572	.	C	G	.	.	MAF_INRAE=6.329;MAF_USDA=7.059
NC_035104.1	17329628	.	A	T	.	.	MAF_INRAE=1.667;MAF_USDA=8.333
NC_035104.1	17329635	.	G	T	.	.	MAF_USDA=7.143
NC_035104.1	17329672	.	G	T	.	.	MAF_USDA=1.639
NC_035104.1	17329694	.	C	A	.	.	MAF_USDA=13.934
NC_035104.1	17329710	.	T	C	.	.	MAF_USDA=3.279
NC_035104.1	17329774	.	T	G	.	.	MAF_INRAE=3.333
NC_035104.1	17329870	.	G	A	.	.	MAF_INRAE=1.667;MAF_USDA=8.333
NC_035104.1	17329948	.	G	A	.	.	MAF_USDA=1.639
NC_035104.1	17329960	.	T	A	.	.	MAF_USDA=3.279
NC_035104.1	17330037	.	A	G	.	.	MAF_USDA=5.833
NC_035104.1	17330080	.	T	A	.	.	MAF_USDA=4.167
NC_035104.1	17330855	.	T	G	.	.	MAF_INRAE=10.526;MAF_USDA=6.548
NC_035104.1	17330886	.	T	A	.	.	MAF_USDA=2.083
NC_035104.1	17330932	.	G	A	.	.	MAF_USDA=1.667
NC_035104.1	17330943	.	G	A	.	.	MAF_USDA=1.667
NC_035104.1	17331204	.	G	A	.	.	MAF_USDA=4.098
NC_035104.1	17331236	.	T	A	.	.	MAF_USDA=1.639
NC_035104.1	17331264	.	A	G	.	.	MAF_USDA=1.639
NC_035104.1	17331278	.	T	G	.	.	MAF_USDA=5.738
NC_035104.1	17331289	.	C	T	.	.	MAF_INRAE=6.962
NC_035104.1	17331293	.	G	T	.	.	MAF_USDA=2.083
NC_035104.1	17331296	.	G	T	.	.	MAF_INRAE=6.962
NC_035104.1	17331436	.	C	A	.	.	MAF_INRAE=1.667;MAF_USDA=8.333
NC_035104.1	17331447	.	A	C	.	.	MAF_USDA=1.639
NC_035104.1	17331552	.	C	T	.	.	MAF_USDA=6.557
NC_035104.1	17331679	.	G	A	.	.	MAF_INRAE=10.526;MAF_USDA=7.059
NC_035104.1	17331803	.	T	C	.	.	MAF_USDA=10.417
NC_035104.1	17331844	.	C	A	.	.	MAF_USDA=2.174
NC_035104.1	17332243	.	G	T	.	.	MAF_USDA=31.25
NC_035104.1	17332356	.	T	A	.	.	MAF_USDA=2.353
NC_035104.1	17332372	.	T	C	.	.	MAF_USDA=1.695
NC_035104.1	17332479	.	T	C	.	.	MAF_INRAE=5.696;MAF_USDA=19.643
NC_035104.1	17332499	.	T	G	.	.	MAF_INRAE=4.43;MAF_USDA=2.381
NC_035104.1	17332505	.	C	T	.	.	MAF_USDA=1.667
NC_035104.1	17332593	.	G	A	.	.	MAF_USDA=2.459
NC_035104.1	17332598	.	C	G	.	.	MAF_INRAE=43.671;MAF_USDA=20.588
NC_035104.1	17332656	.	A	C	.	.	MAF_INRAE=6.329
NC_035104.1	17332669	.	T	G	.	.	MAF_USDA=4.098
NC_035104.1	17332682	.	C	T	.	.	MAF_INRAE=41.139;MAF_USDA=14.706
NC_035104.1	17332712	.	G	T	.	.	MAF_INRAE=6.962;MAF_USDA=13.934
NC_035104.1	17332766	.	G	T	.	.	MAF_INRAE=3.333;MAF_USDA=2.083
NC_035104.1	17332781	.	A	C	.	.	MAF_INRAE=5.063;MAF_USDA=1.765
NC_035104.1	17332793	.	G	A	.	.	MAF_INRAE=10.526;MAF_USDA=7.059
NC_035104.1	17332853	.	C	A	.	.	MAF_USDA=5.833
NC_035104.1	17332943	.	A	G	.	.	MAF_INRAE=2.5
NC_035104.1	17332955	.	A	G	.	.	MAF_USDA=3.279
NC_035104.1	17332958	.	C	T	.	.	MAF_INRAE=49.167;MAF_USDA=37.059
NC_035104.1	17332960	.	A	G	.	.	MAF_USDA=2.083
NC_035104.1	17333024	.	T	G	.	.	MAF_INRAE=45.0;MAF_USDA=14.881
NC_035104.1	17333028	.	A	C	.	.	MAF_USDA=1.667
NC_035104.1	17333057	.	T	C	.	.	MAF_INRAE=3.333
NC_035104.1	17333227	.	G	T	.	.	MAF_USDA=1.639
NC_035104.1	17333240	.	T	A	.	.	MAF_INRAE=20.253;MAF_USDA=16.667
NC_035104.1	17333375	.	G	A	.	.	MAF_USDA=1.639
NC_035104.1	17333456	.	G	A	.	.	MAF_INRAE=20.253;MAF_USDA=30.588
NC_035104.1	17333524	.	A	C	.	.	MAF_USDA=4.098
NC_035104.1	17333531	.	A	C	.	.	MAF_INRAE=3.165;MAF_USDA=5.294
NC_035104.1	17333585	.	C	T	.	.	MAF_INRAE=8.861;MAF_USDA=16.471
NC_035104.1	17333594	.	A	T	.	.	MAF_INRAE=4.167
NC_035104.1	17333606	.	A	C	.	.	MAF_INRAE=8.861;MAF_USDA=17.059
NC_035104.1	17333611	.	C	T	.	.	MAF_USDA=1.639
NC_035104.1	17333688	.	T	G	.	.	MAF_USDA=2.459
NC_035104.1	17333704	.	C	T	.	.	MAF_INRAE=8.861;MAF_USDA=18.824
NC_035104.1	17333799	.	G	A	.	.	MAF_INRAE=8.861;MAF_USDA=15.882
NC_035104.1	17333803	.	T	C	.	.	MAF_INRAE=6.667;MAF_USDA=17.059
NC_035104.1	17333814	.	A	T	.	.	MAF_USDA=2.459
NC_035104.1	17333846	.	T	G	.	.	MAF_INRAE=4.43;MAF_USDA=25.294
NC_035104.1	17333959	.	A	C	.	.	MAF_USDA=2.459
NC_035104.1	17334047	.	A	G	.	.	MAF_INRAE=7.595;MAF_USDA=24.118
NC_035104.1	17334061	.	A	G	.	.	MAF_INRAE=7.595;MAF_USDA=24.118
NC_035104.1	17334090	.	C	T	.	.	MAF_INRAE=6.329;MAF_USDA=27.059
NC_035104.1	17334091	.	G	A	.	.	MAF_INRAE=6.962;MAF_USDA=4.098
NC_035104.1	17334098	.	T	C	.	.	MAF_USDA=21.765
NC_035104.1	17334194	.	T	A	.	.	MAF_INRAE=5.696;MAF_USDA=15.882
NC_035104.1	17334203	.	A	T	.	.	MAF_USDA=11.765
NC_035104.1	17334531	.	G	A	.	.	MAF_INRAE=15.19;MAF_USDA=41.176
NC_035104.1	17334629	.	T	A	.	.	MAF_INRAE=1.667;MAF_USDA=20.588
NC_035104.1	17334646	.	T	C	.	.	MAF_USDA=4.706
NC_035104.1	17334750	.	G	T	.	.	MAF_USDA=2.459
NC_035104.1	17334792	.	C	A	.	.	MAF_INRAE=8.861;MAF_USDA=18.824
NC_035104.1	17334867	.	A	C	.	.	MAF_INRAE=2.5;MAF_USDA=2.353
NC_035104.1	17334868	.	G	A	.	.	MAF_INRAE=2.5;MAF_USDA=3.529
NC_035104.1	17334892	.	C	T	.	.	MAF_INRAE=22.152;MAF_USDA=44.118
NC_035104.1	17334964	.	C	A	.	.	MAF_USDA=2.083
NC_035104.1	17334999	.	G	A	.	.	MAF_INRAE=6.962;MAF_USDA=2.459
NC_035104.1	17335070	.	C	T	.	.	MAF_INRAE=1.667;MAF_USDA=20.588
NC_035104.1	17335152	.	G	T	.	.	MAF_INRAE=5.696;MAF_USDA=2.083
NC_035104.1	17335176	.	T	C	.	.	MAF_INRAE=20.886;MAF_USDA=32.941
NC_035104.1	17335262	.	C	A	.	.	MAF_USDA=13.934
NC_035104.1	17335301	.	A	C	.	.	MAF_USDA=4.706
NC_035104.1	17335314	.	T	C	.	.	MAF_INRAE=15.19;MAF_USDA=46.471
NC_035104.1	17335534	.	A	T	.	.	MAF_INRAE=11.392;MAF_USDA=12.353
NC_035104.1	17335551	.	C	T	.	.	MAF_INRAE=6.962;MAF_USDA=3.279
NC_035104.1	17335643	.	C	T	.	.	MAF_INRAE=5.696;MAF_USDA=17.059
NC_035104.1	17335664	.	C	G	.	.	MAF_INRAE=5.263;MAF_USDA=4.098
NC_035104.1	17335715	.	G	A	.	.	MAF_INRAE=2.5;MAF_USDA=1.765
NC_035104.1	17335860	.	G	A	.	.	MAF_INRAE=4.167;MAF_USDA=4.706
NC_035104.1	17335899	.	T	C	.	.	MAF_USDA=4.167
NC_035104.1	17335910	.	G	A	.	.	MAF_INRAE=4.167;MAF_USDA=4.706
NC_035104.1	17336000	.	C	T	.	.	MAF_INRAE=6.329;MAF_USDA=2.459
NC_035104.1	17336077	.	T	C	.	.	MAF_USDA=5.738
NC_035104.1	17336100	.	C	A	.	.	MAF_USDA=5.738
NC_035104.1	17336128	.	A	T	.	.	MAF_INRAE=5.063;MAF_USDA=1.765
NC_035104.1	17336139	.	A	G	.	.	MAF_USDA=4.098
NC_035104.1	17336231	.	A	G	.	.	MAF_INRAE=5.696;MAF_USDA=14.881
NC_035104.1	17336243	.	C	T	.	.	MAF_USDA=4.706
NC_035104.1	17336299	.	T	G	.	.	MAF_INRAE=5.696;MAF_USDA=8.824
NC_035104.1	17336346	.	T	C	.	.	MAF_USDA=1.667
NC_035104.1	17336746	.	C	G	.	.	MAF_USDA=5.085
NC_035104.1	17336756	.	T	G	.	.	MAF_INRAE=7.5;MAF_USDA=8.434
NC_035104.1	17336808	.	T	C	.	.	MAF_USDA=7.759
NC_035104.1	17336814	.	A	G	.	.	MAF_USDA=1.724
NC_035104.1	17336941	.	G	T	.	.	MAF_USDA=8.333
NC_035104.1	17336942	.	C	T	.	.	MAF_USDA=8.333
NC_035104.1	17337114	.	C	T	.	.	MAF_USDA=3.279
NC_035104.1	17337339	.	G	A	.	.	MAF_USDA=1.639
NC_035104.1	17337344	.	T	C	.	.	MAF_INRAE=5.696;MAF_USDA=2.353
NC_035104.1	17337439	.	G	A	.	.	MAF_INRAE=7.5;MAF_USDA=7.059
NC_035104.1	17337469	.	T	G	.	.	MAF_USDA=3.279
NC_035104.1	17337529	.	C	T	.	.	MAF_INRAE=10.526;MAF_USDA=2.459
NC_035104.1	17337567	.	T	G	.	.	MAF_USDA=14.583
NC_035104.1	17337580	.	C	A	.	.	MAF_USDA=2.459
NC_035104.1	17337591	.	A	G	.	.	MAF_USDA=1.639
NC_035104.1	17337596	.	T	C	.	.	MAF_INRAE=10.526
NC_035104.1	17337643	.	C	A	.	.	MAF_USDA=2.459
NC_035104.1	17337682	.	G	A	.	.	MAF_USDA=2.083
NC_035104.1	17337801	.	T	C	.	.	MAF_INRAE=8.228;MAF_USDA=11.765
NC_035104.1	17337847	.	G	T	.	.	MAF_INRAE=2.5;MAF_USDA=2.353
NC_035104.1	17337881	.	A	T	.	.	MAF_USDA=3.279
NC_035104.1	17337882	.	A	T	.	.	MAF_INRAE=6.962
NC_035104.1	17337914	.	G	A	.	.	MAF_USDA=3.279
NC_035104.1	17337929	.	T	G	.	.	MAF_USDA=2.459
NC_035104.1	17337936	.	A	G	.	.	MAF_USDA=2.459
NC_035104.1	17338149	.	C	A	.	.	MAF_INRAE=8.228;MAF_USDA=2.083
NC_035104.1	17338346	.	T	A	.	.	MAF_USDA=1.639
NC_035104.1	17338359	.	C	T	.	.	MAF_USDA=2.459
NC_035104.1	17338360	.	C	A	.	.	MAF_USDA=1.639
NC_035104.1	17338442	.	T	C	.	.	MAF_USDA=1.639
NC_035104.1	17338452	.	C	T	.	.	MAF_INRAE=3.333
NC_035104.1	17338594	.	G	A	.	.	MAF_USDA=4.762
NC_035104.1	17338651	.	G	A	.	.	MAF_USDA=1.639
NC_035104.1	17338681	.	G	A	.	.	MAF_USDA=4.706
NC_035104.1	17338705	.	A	G	.	.	MAF_USDA=2.459
NC_035104.1	17338730	.	A	T	.	.	MAF_USDA=1.639
NC_035104.1	17338765	.	G	A	.	.	MAF_USDA=1.639
NC_035104.1	17338767	.	G	A	.	.	MAF_INRAE=4.167
NC_035104.1	17338810	.	A	G	.	.	MAF_USDA=7.059
NC_035104.1	17338966	.	C	T	.	.	MAF_USDA=2.459
NC_035104.1	17339064	.	G	A	.	.	MAF_INRAE=1.667;MAF_USDA=17.059
NC_035104.1	17339338	.	G	T	.	.	MAF_USDA=3.279
NC_035104.1	17339365	.	G	C	.	.	MAF_USDA=1.639
NC_035104.1	17339398	.	G	A	.	.	MAF_INRAE=32.911;MAF_USDA=10.0
NC_035104.1	17339704	.	G	A	.	.	MAF_INRAE=6.962;MAF_USDA=3.279
NC_035104.1	17339822	.	T	G	.	.	MAF_INRAE=10.526;MAF_USDA=2.5
NC_035104.1	17339896	.	A	G	.	.	MAF_USDA=5.294
NC_035104.1	17339907	.	A	C	.	.	MAF_USDA=9.167
NC_035104.1	17339912	.	A	T	.	.	MAF_USDA=7.377
NC_035104.1	17339918	.	C	A	.	.	MAF_INRAE=6.962;MAF_USDA=4.918
NC_035104.1	17339951	.	A	G	.	.	MAF_USDA=1.639
NC_035104.1	17339955	.	G	A	.	.	MAF_USDA=2.083
NC_035104.1	17339956	.	T	C	.	.	MAF_USDA=2.083
NC_035104.1	17340166	.	G	A	.	.	MAF_USDA=2.459
NC_035104.1	17340322	.	G	A	.	.	MAF_INRAE=1.667;MAF_USDA=8.333
NC_035104.1	17340361	.	T	C	.	.	MAF_USDA=1.639
NC_035104.1	17340399	.	A	C	.	.	MAF_USDA=7.059
NC_035104.1	17340445	.	C	A	.	.	MAF_USDA=2.459
NC_035104.1	17340524	.	A	T	.	.	MAF_USDA=2.459
NC_035104.1	17340568	.	T	A	.	.	MAF_USDA=2.459
NC_035104.1	17340585	.	G	T	.	.	MAF_USDA=3.279
NC_035104.1	17340639	.	T	G	.	.	MAF_USDA=3.279
NC_035104.1	17340711	.	C	T	.	.	MAF_USDA=1.639
NC_035104.1	17340716	.	C	T	.	.	MAF_INRAE=15.789
NC_035104.1	17340750	.	G	T	.	.	MAF_USDA=1.639
NC_035104.1	17340866	.	T	C	.	.	MAF_USDA=2.459
NC_035104.1	17341371	.	G	T	.	.	MAF_USDA=5.738
NC_035104.1	17341437	.	C	A	.	.	MAF_INRAE=4.167;MAF_USDA=12.5
NC_035104.1	17341524	.	T	C	.	.	MAF_INRAE=3.797;MAF_USDA=49.412
NC_035104.1	17341640	.	G	A	.	.	MAF_INRAE=5.263;MAF_USDA=4.098
NC_035104.1	17341778	.	A	G	.	.	MAF_USDA=2.459
NC_035104.1	17341795	.	T	A	.	.	MAF_USDA=7.377
NC_035104.1	17341816	.	A	T	.	.	MAF_USDA=2.459
NC_035104.1	17341835	.	T	A	.	.	MAF_USDA=7.377
NC_035104.1	17341856	.	T	G	.	.	MAF_USDA=8.197
NC_035104.1	17341872	.	T	A	.	.	MAF_USDA=7.059
NC_035104.1	17341909	.	C	T	.	.	MAF_USDA=2.459
NC_035104.1	17341921	.	C	T	.	.	MAF_USDA=2.459
NC_035104.1	17341924	.	T	A	.	.	MAF_USDA=2.459
NC_035104.1	17341940	.	G	A	.	.	MAF_USDA=3.279
NC_035104.1	17342061	.	C	T	.	.	MAF_INRAE=5.696
NC_035104.1	17342086	.	C	A	.	.	MAF_USDA=3.279
NC_035104.1	17342096	.	G	T	.	.	MAF_INRAE=13.924;MAF_USDA=20.0
NC_035104.1	17342114	.	C	T	.	.	MAF_USDA=3.279
NC_035104.1	17342133	.	T	A	.	.	MAF_INRAE=6.962;MAF_USDA=3.279
NC_035104.1	17342161	.	G	A	.	.	MAF_INRAE=1.667;MAF_USDA=14.706
NC_035104.1	17342175	.	C	T	.	.	MAF_USDA=3.279
NC_035104.1	17342193	.	C	A	.	.	MAF_USDA=1.639
NC_035104.1	17342240	.	G	A	.	.	MAF_USDA=1.639
NC_035104.1	17342312	.	A	G	.	.	MAF_USDA=1.639
NC_035104.1	17342389	.	G	A	.	.	MAF_USDA=2.459
NC_035104.1	17342403	.	C	T	.	.	MAF_USDA=1.639
NC_035104.1	17342464	.	C	T	.	.	MAF_USDA=2.459
NC_035104.1	17342465	.	A	G	.	.	MAF_USDA=4.098
NC_035104.1	17342485	.	A	G	.	.	MAF_USDA=2.459
NC_035104.1	17342526	.	G	A	.	.	MAF_USDA=2.459
NC_035104.1	17342593	.	T	C	.	.	MAF_USDA=8.333
NC_035104.1	17342623	.	C	T	.	.	MAF_USDA=3.333
NC_035104.1	17342637	.	C	T	.	.	MAF_USDA=3.333
NC_035104.1	17342663	.	A	T	.	.	MAF_USDA=6.667
NC_035104.1	17344000	.	A	G	.	.	MAF_USDA=43.75
NC_035104.1	17344035	.	C	A	.	.	MAF_USDA=5.932
NC_035104.1	17344052	.	C	G	.	.	MAF_USDA=14.583
NC_035104.1	17344144	.	G	A	.	.	MAF_INRAE=8.333;MAF_USDA=7.647
NC_035104.1	17344166	.	G	A	.	.	MAF_INRAE=9.494;MAF_USDA=31.765
NC_035104.1	17344201	.	G	A	.	.	MAF_USDA=5.294
NC_035104.1	17344275	.	C	T	.	.	MAF_USDA=4.918
NC_035104.1	17344336	.	T	A	.	.	MAF_INRAE=2.5;MAF_USDA=2.353
NC_035104.1	17344346	.	G	C	.	.	MAF_USDA=1.639
NC_035104.1	17344371	.	T	A	.	.	MAF_USDA=2.083
NC_035104.1	17344383	.	C	T	.	.	MAF_USDA=3.279
NC_035104.1	17344477	.	C	T	.	.	MAF_INRAE=43.671;MAF_USDA=25.294
NC_035104.1	17344614	.	C	A	.	.	MAF_INRAE=10.127;MAF_USDA=4.098
NC_035104.1	17344692	.	A	T	.	.	MAF_USDA=4.918
NC_035104.1	17344775	.	C	T	.	.	MAF_USDA=1.639
NC_035104.1	17344842	.	G	T	.	.	MAF_USDA=2.459
NC_035104.1	17344892	.	G	A	.	.	MAF_USDA=1.639
NC_035104.1	17344900	.	C	T	.	.	MAF_USDA=7.377
NC_035104.1	17345066	.	T	G	.	.	MAF_USDA=2.459
NC_035104.1	17345107	.	A	T	.	.	MAF_INRAE=10.526
NC_035104.1	17345114	.	A	C	.	.	MAF_USDA=4.918
NC_035104.1	17345482	.	T	G	.	.	MAF_INRAE=1.667;MAF_USDA=36.471
NC_035104.1	17345500	.	C	A	.	.	MAF_INRAE=36.076;MAF_USDA=17.647
NC_035104.1	17345529	.	C	T	.	.	MAF_USDA=4.098
NC_035104.1	17345570	.	G	A	.	.	MAF_USDA=1.639
NC_035104.1	17345652	.	G	A	.	.	MAF_USDA=16.667
NC_035104.1	17345750	.	T	C	.	.	MAF_USDA=13.529
NC_035104.1	17345910	.	C	A	.	.	MAF_USDA=3.279
NC_035104.1	17345925	.	C	T	.	.	MAF_USDA=1.639
NC_035104.1	17345956	.	A	G	.	.	MAF_USDA=1.176
NC_035104.1	17346002	.	C	A	.	.	MAF_USDA=4.918
NC_035104.1	17346004	.	G	A	.	.	MAF_USDA=2.459
NC_035104.1	17346058	.	G	A	.	.	MAF_INRAE=28.481;MAF_USDA=2.941
NC_035104.1	17346100	.	G	T	.	.	MAF_INRAE=4.167;MAF_USDA=6.25
NC_035104.1	17346242	.	T	A	.	.	MAF_INRAE=34.81;MAF_USDA=17.647
NC_035104.1	17346383	.	A	T	.	.	MAF_INRAE=6.962;MAF_USDA=1.639
NC_035104.1	17346392	.	T	G	.	.	MAF_INRAE=6.962;MAF_USDA=1.639
NC_035104.1	17346429	.	T	A	.	.	MAF_USDA=2.459
NC_035104.1	17346488	.	C	A	.	.	MAF_INRAE=6.962;MAF_USDA=10.0
NC_035104.1	17346492	.	T	C	.	.	MAF_USDA=2.459
NC_035104.1	17346549	.	G	A	.	.	MAF_USDA=4.706
NC_035104.1	17346561	.	C	A	.	.	MAF_USDA=3.279
NC_035104.1	17346613	.	C	A	.	.	MAF_USDA=2.459
NC_035104.1	17346826	.	G	A	.	.	MAF_USDA=18.824
NC_035104.1	17346887	.	C	T	.	.	MAF_INRAE=8.228;MAF_USDA=4.118
NC_035104.1	17347008	.	C	T	.	.	MAF_USDA=4.098
NC_035104.1	17347011	.	T	G	.	.	MAF_INRAE=2.5;MAF_USDA=4.706
NC_035104.1	17347028	.	C	T	.	.	MAF_USDA=2.459
NC_035104.1	17347085	.	T	G	.	.	MAF_USDA=2.459
NC_035104.1	17347118	.	C	A	.	.	MAF_INRAE=39.241;MAF_USDA=7.647
NC_035104.1	17347177	.	C	T	.	.	MAF_USDA=1.639
NC_035104.1	17347247	.	G	A	.	.	MAF_USDA=2.459
NC_035104.1	17347329	.	A	G	.	.	MAF_USDA=14.583
NC_035104.1	17347348	.	G	A	.	.	MAF_INRAE=6.962;MAF_USDA=12.295
NC_035104.1	17347409	.	T	C	.	.	MAF_INRAE=2.5;MAF_USDA=4.706
NC_035104.1	17347465	.	G	A	.	.	MAF_INRAE=1.667;MAF_USDA=7.647
NC_035104.1	17347477	.	T	C	.	.	MAF_USDA=4.098
NC_035104.1	17347836	.	A	G	.	.	MAF_USDA=1.639
NC_035104.1	17347838	.	C	T	.	.	MAF_USDA=2.459
NC_035104.1	17348010	.	C	T	.	.	MAF_USDA=1.639
NC_035104.1	17348025	.	A	C	.	.	MAF_USDA=2.459
NC_035104.1	17348063	.	G	A	.	.	MAF_USDA=1.639
NC_035104.1	17348075	.	G	T	.	.	MAF_USDA=5.738
NC_035104.1	17348080	.	A	G	.	.	MAF_USDA=8.197
NC_035104.1	17348138	.	G	T	.	.	MAF_USDA=2.459
NC_035104.1	17348200	.	T	A	.	.	MAF_INRAE=39.241;MAF_USDA=7.059
NC_035104.1	17348202	.	C	A	.	.	MAF_INRAE=46.667;MAF_USDA=13.529
NC_035104.1	17348204	.	T	A	.	.	MAF_INRAE=34.167;MAF_USDA=16.667
NC_035104.1	17348205	.	T	A	.	.	MAF_INRAE=34.167;MAF_USDA=16.667
NC_035104.1	17348249	.	A	T	.	.	MAF_INRAE=3.333;MAF_USDA=2.083
NC_035104.1	17348509	.	C	A	.	.	MAF_INRAE=41.139;MAF_USDA=13.529
NC_035104.1	17348546	.	G	A	.	.	MAF_USDA=2.459
NC_035104.1	17348641	.	A	C	.	.	MAF_USDA=3.279
NC_035104.1	17348676	.	T	C	.	.	MAF_USDA=3.279
NC_035104.1	17348733	.	T	A	.	.	MAF_INRAE=29.747;MAF_USDA=7.143
NC_035104.1	17348757	.	T	A	.	.	MAF_USDA=1.639
NC_035104.1	17348838	.	C	T	.	.	MAF_INRAE=8.228;MAF_USDA=12.941
NC_035104.1	17348850	.	T	C	.	.	MAF_USDA=14.583
NC_035104.1	17348954	.	C	A	.	.	MAF_USDA=4.098
NC_035104.1	17348976	.	G	A	.	.	MAF_USDA=1.639
NC_035104.1	17349064	.	AAAGTTCTA	AAAGTTCTG	.	.	MAF_USDA=2.083
NC_035104.1	17349072	.	A	G	.	.	MAF_INRAE=15.789;MAF_USDA=12.295
NC_035104.1	17349193	.	A	G	.	.	MAF_INRAE=8.228;MAF_USDA=11.765
NC_035104.1	17349210	.	C	T	.	.	MAF_INRAE=8.228;MAF_USDA=9.412
NC_035104.1	17349214	.	C	T	.	.	MAF_INRAE=5.263
NC_035104.1	17349264	.	G	T	.	.	MAF_INRAE=8.228;MAF_USDA=9.412
NC_035104.1	17349283	.	T	C	.	.	MAF_INRAE=8.228;MAF_USDA=9.412
NC_035104.1	17349379	.	G	C	.	.	MAF_INRAE=15.19;MAF_USDA=48.824
NC_035104.1	17349412	.	C	T	.	.	MAF_USDA=1.639
NC_035104.1	17349593	.	A	G	.	.	MAF_INRAE=8.228;MAF_USDA=8.824
NC_035104.1	17349599	.	T	G	.	.	MAF_USDA=2.459
NC_035104.1	17349602	.	T	C	.	.	MAF_USDA=1.639
NC_035104.1	17349626	.	T	G	.	.	MAF_USDA=6.557
NC_035104.1	17349628	.	T	A	.	.	MAF_USDA=7.377
NC_035104.1	17349642	.	C	T	.	.	MAF_USDA=6.557
NC_035104.1	17349646	.	G	A	.	.	MAF_USDA=6.557
NC_035104.1	17349661	.	G	C	.	.	MAF_USDA=9.016
NC_035104.1	17349669	.	G	C	.	.	MAF_USDA=8.197
NC_035104.1	17349694	.	T	C	.	.	MAF_USDA=1.639
NC_035104.1	17349704	.	C	A	.	.	MAF_USDA=2.459
NC_035104.1	17349715	.	G	A	.	.	MAF_USDA=7.377
NC_035104.1	17349732	.	A	G	.	.	MAF_USDA=7.377
NC_035104.1	17349740	.	G	A	.	.	MAF_USDA=6.557
NC_035104.1	17349742	.	T	G	.	.	MAF_USDA=6.557
NC_035104.1	17349753	.	T	G	.	.	MAF_USDA=5.738
NC_035104.1	17349756	.	A	C	.	.	MAF_USDA=6.557
NC_035104.1	17349807	.	A	C	.	.	MAF_USDA=15.574
NC_035104.1	17349809	.	C	T	.	.	MAF_USDA=13.115
NC_035104.1	17349840	.	T	G	.	.	MAF_INRAE=8.228;MAF_USDA=25.294
NC_035104.1	17349905	.	T	G	.	.	MAF_USDA=1.639
NC_035104.1	17349925	.	G	T	.	.	MAF_INRAE=8.228;MAF_USDA=7.647
NC_035104.1	17349941	.	G	A	.	.	MAF_USDA=7.377
NC_035104.1	17350164	.	G	T	.	.	MAF_USDA=12.5
NC_035104.1	17350213	.	G	T	.	.	MAF_USDA=2.5
NC_035104.1	17350235	.	T	G	.	.	MAF_USDA=6.667
NC_035104.1	17350245	.	T	A	.	.	MAF_USDA=14.881
NC_035104.1	17350252	.	T	C	.	.	MAF_USDA=1.667
NC_035104.1	17350297	.	T	C	.	.	MAF_USDA=14.881
NC_035104.1	17350447	.	A	G	.	.	MAF_USDA=2.5
NC_035104.1	17350521	.	A	C	.	.	MAF_USDA=17.857
NC_035104.1	17350761	.	G	A	.	.	MAF_USDA=1.695
NC_035104.1	17350828	.	G	A	.	.	MAF_USDA=3.279
NC_035104.1	17350841	.	G	A	.	.	MAF_USDA=1.639
NC_035104.1	17350917	.	A	C	.	.	MAF_USDA=1.639
NC_035104.1	17350921	.	A	C	.	.	MAF_INRAE=5.263;MAF_USDA=5.882
NC_035104.1	17351008	.	C	A,T	.	.	MAF_INRAE=5.263;MAF_USDA=20.492
NC_035104.1	17351133	.	G	C	.	.	MAF_USDA=1.639
NC_035104.1	17351194	.	T	C	.	.	MAF_INRAE=36.709;MAF_USDA=45.833
NC_035104.1	17351248	.	T	C	.	.	MAF_USDA=2.459
NC_035104.1	17351382	.	C	A	.	.	MAF_USDA=2.459
NC_035104.1	17351384	.	T	A	.	.	MAF_USDA=2.459
NC_035104.1	17351401	.	C	T	.	.	MAF_USDA=16.667
NC_035104.1	17351402	.	A	T	.	.	MAF_USDA=16.667
NC_035104.1	17351403	.	A	T	.	.	MAF_USDA=16.667
NC_035104.1	17351405	.	T	C	.	.	MAF_USDA=3.279
NC_035104.1	17351410	.	G	A	.	.	MAF_USDA=2.459
NC_035104.1	17351589	.	A	T	.	.	MAF_USDA=12.5
NC_035104.1	17351630	.	G	A	.	.	MAF_USDA=1.639
NC_035104.1	17351678	.	C	T	.	.	MAF_INRAE=5.696
NC_035104.1	17351818	.	T	C	.	.	MAF_USDA=16.471
NC_035104.1	17351843	.	C	T	.	.	MAF_USDA=3.279
NC_035104.1	17351934	.	C	T	.	.	MAF_USDA=3.279
NC_035104.1	17351953	.	C	T	.	.	MAF_USDA=4.098
NC_035104.1	17351967	.	G	T	.	.	MAF_INRAE=1.667;MAF_USDA=8.929
NC_035104.1	17352107	.	G	T	.	.	MAF_USDA=12.5
NC_035104.1	17352108	.	G	T	.	.	MAF_USDA=12.5
NC_035104.1	17352111	.	C	T	.	.	MAF_USDA=12.5
NC_035104.1	17352139	.	T	G	.	.	MAF_INRAE=8.228;MAF_USDA=7.647
NC_035104.1	17352143	.	T	G	.	.	MAF_INRAE=36.709;MAF_USDA=40.0
NC_035104.1	17352147	.	T	A	.	.	MAF_USDA=3.279
NC_035104.1	17352228	.	C	T	.	.	MAF_INRAE=3.333
NC_035104.1	17352292	.	G	A	.	.	MAF_USDA=17.213
NC_035104.1	17352359	.	C	G	.	.	MAF_INRAE=6.962;MAF_USDA=5.357
NC_035104.1	17352374	.	T	G	.	.	MAF_USDA=13.934
NC_035104.1	17352427	.	G	C	.	.	MAF_USDA=2.459
NC_035104.1	17352473	.	C	A	.	.	MAF_INRAE=36.709;MAF_USDA=38.235
NC_035104.1	17352498	.	A	G	.	.	MAF_USDA=2.459
NC_035104.1	17352686	.	G	A	.	.	MAF_INRAE=35.443;MAF_USDA=38.235
NC_035104.1	17352762	.	T	C	.	.	MAF_USDA=2.5
NC_035104.1	17352834	.	G	A	.	.	MAF_INRAE=8.228;MAF_USDA=4.762
NC_035104.1	17352839	.	G	T	.	.	MAF_USDA=1.667
NC_035104.1	17352868	.	A	G	.	.	MAF_USDA=1.667
NC_035104.1	17352870	.	T	C	.	.	MAF_USDA=1.667
NC_035104.1	17352951	.	G	T	.	.	MAF_INRAE=8.228;MAF_USDA=31.765
NC_035104.1	17353164	.	G	T	.	.	MAF_USDA=3.279
NC_035104.1	17353249	.	T	G	.	.	MAF_INRAE=34.81;MAF_USDA=14.706
NC_035104.1	17353340	.	T	A	.	.	MAF_USDA=17.059
NC_035104.1	17353366	.	C	A	.	.	MAF_USDA=1.639
NC_035104.1	17353439	.	A	G	.	.	MAF_USDA=1.639
NC_035104.1	17353503	.	G	A	.	.	MAF_USDA=1.639
NC_035104.1	17353670	.	T	G	.	.	MAF_INRAE=6.962;MAF_USDA=5.294
NC_035104.1	17353761	.	T	C	.	.	MAF_INRAE=1.667;MAF_USDA=20.833
NC_035104.1	17353788	.	A	C	.	.	MAF_USDA=1.639
NC_035104.1	17353843	.	C	G	.	.	MAF_USDA=1.639
NC_035104.1	17353910	.	C	T	.	.	MAF_USDA=4.706
NC_035104.1	17354173	.	T	C	.	.	MAF_INRAE=2.5;MAF_USDA=20.0
NC_035104.1	17354241	.	T	C	.	.	MAF_INRAE=34.81;MAF_USDA=36.471
NC_035104.1	17354300	.	A	G	.	.	MAF_USDA=2.459
NC_035104.1	17354328	.	A	G	.	.	MAF_USDA=1.639
NC_035104.1	17354361	.	G	A	.	.	MAF_USDA=1.639
NC_035104.1	17354474	.	C	T	.	.	MAF_USDA=4.098
NC_035104.1	17354481	.	G	A	.	.	MAF_USDA=1.639
NC_035104.1	17354542	.	C	A	.	.	MAF_USDA=2.459
NC_035104.1	17354549	.	C	T	.	.	MAF_USDA=2.459
NC_035104.1	17354553	.	G	C	.	.	MAF_USDA=2.459
NC_035104.1	17354585	.	C	T	.	.	MAF_USDA=2.459
NC_035104.1	17354587	.	C	A	.	.	MAF_INRAE=8.228;MAF_USDA=10.656
NC_035104.1	17354599	.	G	A	.	.	MAF_INRAE=50.0;MAF_USDA=23.529
NC_035104.1	17354618	.	G	A	.	.	MAF_USDA=13.934
NC_035104.1	17354627	.	G	T	.	.	MAF_USDA=5.294
NC_035104.1	17354668	.	C	T	.	.	MAF_USDA=1.639
NC_035104.1	17354675	.	T	C	.	.	MAF_USDA=5.294
NC_035104.1	17354698	.	C	T	.	.	MAF_USDA=1.639
NC_035104.1	17354722	.	C	T	.	.	MAF_USDA=2.459
NC_035104.1	17354904	.	T	A	.	.	MAF_USDA=2.459
NC_035104.1	17355050	.	A	T	.	.	MAF_INRAE=5.696;MAF_USDA=5.738
NC_035104.1	17355072	.	G	A	.	.	MAF_INRAE=1.667;MAF_USDA=22.917
NC_035104.1	17355103	.	C	A	.	.	MAF_INRAE=39.873;MAF_USDA=15.294
NC_035104.1	17355129	.	G	A	.	.	MAF_USDA=2.459
NC_035104.1	17355144	.	T	A	.	.	MAF_USDA=4.918
NC_035104.1	17355165	.	T	A	.	.	MAF_USDA=2.459
NC_035104.1	17355259	.	C	T	.	.	MAF_INRAE=5.833;MAF_USDA=14.118
NC_035104.1	17355298	.	G	A	.	.	MAF_USDA=1.639
NC_035104.1	17355356	.	C	T	.	.	MAF_USDA=5.294
NC_035104.1	17355392	.	C	T	.	.	MAF_INRAE=3.333;MAF_USDA=2.976
NC_035104.1	17355407	.	G	T	.	.	MAF_USDA=3.279
NC_035104.1	17355504	.	A	G	.	.	MAF_INRAE=34.81;MAF_USDA=41.667
NC_035104.1	17355550	.	A	C	.	.	MAF_INRAE=6.962;MAF_USDA=5.294
NC_035104.1	17355576	.	C	T	.	.	MAF_INRAE=34.81;MAF_USDA=40.588
NC_035104.1	17355636	.	C	A	.	.	MAF_USDA=2.459
NC_035104.1	17355768	.	C	T	.	.	MAF_INRAE=2.5;MAF_USDA=2.353
NC_035104.1	17355876	.	T	C	.	.	MAF_INRAE=3.797;MAF_USDA=2.353
NC_035104.1	17355903	.	T	G	.	.	MAF_USDA=2.459
NC_035104.1	17356041	.	G	A	.	.	MAF_USDA=2.459
NC_035104.1	17356071	.	C	T	.	.	MAF_USDA=2.459
NC_035104.1	17356075	.	T	A	.	.	MAF_USDA=2.459
NC_035104.1	17356090	.	C	A	.	.	MAF_USDA=2.459
NC_035104.1	17356126	.	C	A	.	.	MAF_USDA=1.639
NC_035104.1	17356158	.	C	A	.	.	MAF_USDA=2.459
NC_035104.1	17356233	.	T	C	.	.	MAF_USDA=3.279
NC_035104.1	17356410	.	C	T	.	.	MAF_USDA=4.098
NC_035104.1	17356522	.	T	C	.	.	MAF_INRAE=34.81;MAF_USDA=37.059
NC_035104.1	17356663	.	A	T	.	.	MAF_USDA=1.639
NC_035104.1	17356717	.	G	A	.	.	MAF_INRAE=5.263
NC_035104.1	17356774	.	T	C	.	.	MAF_INRAE=6.962;MAF_USDA=5.294
NC_035104.1	17356829	.	C	A	.	.	MAF_INRAE=33.544;MAF_USDA=38.824
NC_035104.1	17356898	.	C	T	.	.	MAF_USDA=8.197
NC_035104.1	17356930	.	C	T	.	.	MAF_USDA=2.459
NC_035104.1	17357017	.	C	T	.	.	MAF_USDA=1.639
NC_035104.1	17357026	.	G	A	.	.	MAF_USDA=2.459
NC_035104.1	17357044	.	G	A	.	.	MAF_USDA=1.639
NC_035104.1	17357300	.	A	T	.	.	MAF_USDA=5.738
NC_035104.1	17357362	.	G	A	.	.	MAF_USDA=1.639
NC_035104.1	17357368	.	C	A	.	.	MAF_USDA=2.459
NC_035104.1	17357370	.	T	G	.	.	MAF_USDA=2.459
NC_035104.1	17357778	.	T	C	.	.	MAF_USDA=2.083
NC_035104.1	17357797	.	G	A	.	.	MAF_INRAE=32.5;MAF_USDA=22.353
NC_035104.1	17358172	.	C	T	.	.	MAF_INRAE=50.0;MAF_USDA=24.118
NC_035104.1	17358202	.	T	G	.	.	MAF_INRAE=5.263
NC_035104.1	17358249	.	A	C	.	.	MAF_USDA=1.639
NC_035104.1	17358327	.	C	T	.	.	MAF_USDA=1.639
NC_035104.1	17358348	.	C	T	.	.	MAF_USDA=3.279
NC_035104.1	17358467	.	C	T	.	.	MAF_USDA=4.918
NC_035104.1	17358667	.	T	A	.	.	MAF_USDA=2.083
NC_035104.1	17358719	.	T	A	.	.	MAF_USDA=4.098
NC_035104.1	17358778	.	C	T	.	.	MAF_INRAE=43.038;MAF_USDA=28.235
NC_035104.1	17358927	.	C	T	.	.	MAF_INRAE=50.0;MAF_USDA=24.118
NC_035104.1	17359038	.	G	T	.	.	MAF_USDA=3.279
NC_035104.1	17359293	.	C	G	.	.	MAF_USDA=8.197
NC_035104.1	17359550	.	C	G	.	.	MAF_INRAE=10.526
NC_035104.1	17359568	.	T	G	.	.	MAF_INRAE=43.038;MAF_USDA=28.824
NC_035104.1	17359634	.	T	A	.	.	MAF_INRAE=42.405;MAF_USDA=28.824
NC_035104.1	17359699	.	T	C	.	.	MAF_USDA=3.279
NC_035104.1	17359729	.	G	T	.	.	MAF_USDA=5.738
NC_035104.1	17359820	.	T	C	.	.	MAF_INRAE=6.962;MAF_USDA=5.882
NC_035104.1	17359899	.	G	C	.	.	MAF_INRAE=3.797;MAF_USDA=1.765
NC_035104.1	17359955	.	T	G	.	.	MAF_INRAE=6.962;MAF_USDA=6.471
NC_035104.1	17360022	.	C	T	.	.	MAF_USDA=1.639
NC_035104.1	17360377	.	A	T	.	.	MAF_INRAE=5.696;MAF_USDA=5.738
NC_035104.1	17360518	.	T	C	.	.	MAF_USDA=5.738
NC_035104.1	17360777	.	A	G	.	.	MAF_INRAE=6.962;MAF_USDA=5.294
NC_035104.1	17360912	.	C	T	.	.	MAF_USDA=3.279
NC_035104.1	17360948	.	G	A	.	.	MAF_USDA=1.639
NC_035104.1	17361059	.	A	G	.	.	MAF_INRAE=4.43;MAF_USDA=7.377
NC_035104.1	17361246	.	T	C	.	.	MAF_USDA=2.459
NC_035104.1	17361272	.	G	A	.	.	MAF_INRAE=43.038;MAF_USDA=32.353
NC_035104.1	17361305	.	A	G	.	.	MAF_USDA=1.639
NC_035104.1	17361340	.	C	A	.	.	MAF_INRAE=4.167
NC_035104.1	17361347	.	T	A	.	.	MAF_INRAE=28.481;MAF_USDA=12.5
NC_035104.1	17361348	.	T	A	.	.	MAF_INRAE=39.167;MAF_USDA=47.917
NC_035104.1	17361537	.	C	T	.	.	MAF_USDA=1.639
NC_035104.1	17361544	.	T	C	.	.	MAF_USDA=3.279
NC_035104.1	17361550	.	G	A	.	.	MAF_INRAE=27.848;MAF_USDA=19.412
NC_035104.1	17361565	.	G	A	.	.	MAF_USDA=1.639
NC_035104.1	17361772	.	G	C	.	.	MAF_USDA=6.25
NC_035104.1	17361849	.	A	C	.	.	MAF_USDA=2.459
NC_035104.1	17361852	.	G	T	.	.	MAF_INRAE=4.167;MAF_USDA=7.059
NC_035104.1	17361929	.	G	C	.	.	MAF_USDA=2.459
NC_035104.1	17361932	.	C	T	.	.	MAF_USDA=1.639
NC_035104.1	17362013	.	C	G	.	.	MAF_INRAE=4.167;MAF_USDA=4.706
NC_035104.1	17362105	.	G	A	.	.	MAF_USDA=1.639
NC_035104.1	17362390	.	T	C	.	.	MAF_USDA=4.098
NC_035104.1	17362407	.	C	T	.	.	MAF_USDA=2.459
NC_035104.1	17362553	.	A	G	.	.	MAF_USDA=3.279
NC_035104.1	17362890	.	C	A	.	.	MAF_INRAE=5.263;MAF_USDA=6.471
NC_035104.1	17362953	.	G	A	.	.	MAF_INRAE=5.263
NC_035104.1	17363051	.	T	C	.	.	MAF_USDA=2.459
NC_035104.1	17363342	.	C	T	.	.	MAF_USDA=2.459
NC_035104.1	17363560	.	C	T	.	.	MAF_USDA=2.459
NC_035104.1	17363677	.	C	T	.	.	MAF_USDA=1.639
NC_035104.1	17363780	.	C	G	.	.	MAF_USDA=2.459
NC_035104.1	17363831	.	C	T	.	.	MAF_INRAE=6.962;MAF_USDA=4.918
NC_035104.1	17363974	.	T	C	.	.	MAF_INRAE=9.494;MAF_USDA=27.059
NC_035104.1	17364050	.	G	T	.	.	MAF_USDA=1.639
NC_035104.1	17364080	.	G	T	.	.	MAF_USDA=6.25
NC_035104.1	17364095	.	C	T	.	.	MAF_USDA=7.059
NC_035104.1	17364173	.	A	G	.	.	MAF_USDA=1.639
NC_035104.1	17364180	.	C	T	.	.	MAF_USDA=14.583
NC_035104.1	17364341	.	C	A	.	.	MAF_USDA=3.279
NC_035104.1	17364422	.	A	G	.	.	MAF_USDA=3.279
NC_035104.1	17364485	.	A	C	.	.	MAF_INRAE=41.667
NC_035104.1	17364489	.	T	C	.	.	MAF_INRAE=4.167;MAF_USDA=6.25
NC_035104.1	17364573	.	C	A	.	.	MAF_USDA=2.459
NC_035104.1	17364679	.	C	A	.	.	MAF_USDA=1.639
NC_035104.1	17364685	.	G	A	.	.	MAF_USDA=2.459
NC_035104.1	17364733	.	G	A	.	.	MAF_INRAE=27.848;MAF_USDA=22.353
NC_035104.1	17364779	.	A	C	.	.	MAF_USDA=1.639
NC_035104.1	17364782	.	T	C	.	.	MAF_INRAE=2.5
NC_035104.1	17364793	.	G	T	.	.	MAF_INRAE=30.38;MAF_USDA=25.294
NC_035104.1	17364813	.	T	C	.	.	MAF_USDA=4.118
NC_035104.1	17365237	.	T	C	.	.	MAF_INRAE=43.038;MAF_USDA=30.0
NC_035104.1	17365267	.	A	T	.	.	MAF_USDA=2.459
NC_035104.1	17365376	.	A	G	.	.	MAF_USDA=5.738
NC_035104.1	17365422	.	C	A	.	.	MAF_USDA=2.459
NC_035104.1	17365430	.	T	A	.	.	MAF_USDA=4.706
NC_035104.1	17365450	.	G	T	.	.	MAF_INRAE=10.526
NC_035104.1	17365574	.	C	A	.	.	MAF_INRAE=42.405;MAF_USDA=34.706
NC_035104.1	17365630	.	A	G	.	.	MAF_INRAE=10.127;MAF_USDA=7.647
NC_035104.1	17365670	.	C	T	.	.	MAF_USDA=4.918
NC_035104.1	17365717	.	G	T	.	.	MAF_USDA=4.098
NC_035104.1	17365811	.	A	T	.	.	MAF_USDA=1.639
NC_035104.1	17365829	.	T	A	.	.	MAF_INRAE=30.38;MAF_USDA=34.706
NC_035104.1	17365836	.	A	G	.	.	MAF_INRAE=2.5;MAF_USDA=1.765
NC_035104.1	17365907	.	G	T	.	.	MAF_USDA=2.459
NC_035104.1	17365988	.	G	A	.	.	MAF_USDA=2.459
NC_035104.1	17366227	.	G	A	.	.	MAF_USDA=8.333
NC_035104.1	17366287	.	A	C	.	.	MAF_USDA=3.333
NC_035104.1	17366303	.	C	T	.	.	MAF_INRAE=4.167;MAF_USDA=7.143
NC_035104.1	17366313	.	G	A	.	.	MAF_USDA=1.667
NC_035104.1	17366449	.	G	T	.	.	MAF_USDA=1.639
NC_035104.1	17366470	.	C	T	.	.	MAF_USDA=4.098
NC_035104.1	17366546	.	A	C	.	.	MAF_INRAE=1.667;MAF_USDA=10.588
NC_035104.1	17366551	.	A	C	.	.	MAF_INRAE=1.667;MAF_USDA=14.118
NC_035104.1	17366554	.	T	A	.	.	MAF_USDA=4.098
NC_035104.1	17366630	.	A	T	.	.	MAF_INRAE=10.526;MAF_USDA=10.656
NC_035104.1	17366634	.	T	C	.	.	MAF_INRAE=49.367;MAF_USDA=24.706
NC_035104.1	17366664	.	T	A	.	.	MAF_INRAE=50.0;MAF_USDA=24.706
NC_035104.1	17366735	.	G	A	.	.	MAF_INRAE=1.667;MAF_USDA=8.235
NC_035104.1	17366740	.	G	A	.	.	MAF_INRAE=6.962;MAF_USDA=5.882
NC_035104.1	17366795	.	A	G	.	.	MAF_INRAE=50.0
NC_035104.1	17366825	.	T	C	.	.	MAF_INRAE=15.19;MAF_USDA=5.882
NC_035104.1	17366976	.	A	C	.	.	MAF_INRAE=9.494;MAF_USDA=10.0
NC_035104.1	17366991	.	A	T	.	.	MAF_USDA=2.459
NC_035104.1	17367033	.	C	T	.	.	MAF_INRAE=1.667;MAF_USDA=10.0
NC_035104.1	17367099	.	C	T	.	.	MAF_INRAE=47.5;MAF_USDA=33.333
NC_035104.1	17367195	.	A	T	.	.	MAF_USDA=8.333
NC_035104.1	17367205	.	T	C	.	.	MAF_INRAE=1.667;MAF_USDA=11.905
NC_035104.1	17367276	.	T	G	.	.	MAF_INRAE=41.139;MAF_USDA=35.294
NC_035104.1	17367291	.	G	A	.	.	MAF_USDA=2.459
NC_035104.1	17367297	.	C	G	.	.	MAF_INRAE=11.392;MAF_USDA=8.235
NC_035104.1	17367307	.	G	C	.	.	MAF_INRAE=1.667;MAF_USDA=11.176
NC_035104.1	17367350	.	C	G	.	.	MAF_USDA=1.639
NC_035104.1	17367352	.	T	C	.	.	MAF_USDA=1.639
NC_035104.1	17367353	.	G	A	.	.	MAF_USDA=1.639
NC_035104.1	17367416	.	A	G	.	.	MAF_INRAE=6.962;MAF_USDA=10.588
NC_035104.1	17367443	.	C	T	.	.	MAF_USDA=3.279
NC_035104.1	17367462	.	A	T	.	.	MAF_INRAE=43.038;MAF_USDA=37.059
NC_035104.1	17367530	.	G	A	.	.	MAF_USDA=5.738
NC_035104.1	17367569	.	T	C	.	.	MAF_INRAE=43.038;MAF_USDA=38.235
NC_035104.1	17367579	.	C	T	.	.	MAF_INRAE=3.333;MAF_USDA=2.083
NC_035104.1	17367746	.	T	A	.	.	MAF_USDA=14.583
NC_035104.1	17367813	.	T	A	.	.	MAF_INRAE=5.263;MAF_USDA=4.098
NC_035104.1	17367823	.	C	T	.	.	MAF_INRAE=5.0
NC_035104.1	17367849	.	C	A	.	.	MAF_INRAE=18.354;MAF_USDA=25.0
NC_035104.1	17367850	.	ATTTTTTT	ATTTTTTA	.	.	MAF_USDA=8.333
NC_035104.1	17367857	.	T	A	.	.	MAF_INRAE=7.595
NC_035104.1	17367957	.	C	G	.	.	MAF_INRAE=50.0;MAF_USDA=24.118
NC_035104.1	17368020	.	A	G	.	.	MAF_USDA=1.639
NC_035104.1	17368047	.	G	A	.	.	MAF_USDA=1.639
NC_035104.1	17368088	.	C	T	.	.	MAF_USDA=2.459
NC_035104.1	17368095	.	C	A	.	.	MAF_USDA=1.639
NC_035104.1	17368104	.	C	T	.	.	MAF_USDA=1.639
NC_035104.1	17368142	.	G	T	.	.	MAF_INRAE=6.962;MAF_USDA=12.353
NC_035104.1	17368171	.	C	T	.	.	MAF_INRAE=1.667;MAF_USDA=24.706
NC_035104.1	17368280	.	A	G	.	.	MAF_INRAE=6.962;MAF_USDA=10.0
NC_035104.1	17368318	.	C	G	.	.	MAF_USDA=2.459
NC_035104.1	17368320	.	G	A	.	.	MAF_INRAE=8.228;MAF_USDA=1.639
NC_035104.1	17368341	.	A	T	.	.	MAF_USDA=2.459
NC_035104.1	17368423	.	T	C	.	.	MAF_USDA=1.639
NC_035104.1	17368431	.	G	A	.	.	MAF_INRAE=7.595;MAF_USDA=9.412
NC_035104.1	17368511	.	C	T	.	.	MAF_USDA=1.639
NC_035104.1	17368575	.	G	T	.	.	MAF_USDA=3.279
NC_035104.1	17368589	.	T	C	.	.	MAF_INRAE=48.734;MAF_USDA=24.706
NC_035104.1	17368678	.	C	A	.	.	MAF_USDA=2.459
NC_035104.1	17368752	.	T	C	.	.	MAF_USDA=1.639
NC_035104.1	17368794	.	G	T	.	.	MAF_INRAE=43.038;MAF_USDA=35.119
NC_035104.1	17368817	.	T	A	.	.	MAF_USDA=5.294
NC_035104.1	17368821	.	C	T	.	.	MAF_INRAE=47.5;MAF_USDA=24.118
NC_035104.1	17369006	.	T	A	.	.	MAF_INRAE=1.667;MAF_USDA=12.941
NC_035104.1	17369013	.	G	A	.	.	MAF_INRAE=43.038;MAF_USDA=31.176
NC_035104.1	17369038	.	G	A	.	.	MAF_INRAE=5.696
NC_035104.1	17369131	.	C	T	.	.	MAF_USDA=4.706
NC_035104.1	17369141	.	A	G	.	.	MAF_INRAE=29.114;MAF_USDA=6.471
NC_035104.1	17369176	.	G	T	.	.	MAF_USDA=1.639
NC_035104.1	17369177	.	G	T	.	.	MAF_USDA=1.639
NC_035104.1	17369300	.	C	T	.	.	MAF_USDA=1.639
NC_035104.1	17369351	.	T	G	.	.	MAF_USDA=2.459
NC_035104.1	17369505	.	A	C	.	.	MAF_USDA=4.706
NC_035104.1	17369529	.	C	T	.	.	MAF_USDA=1.639
NC_035104.1	17369716	.	T	G	.	.	MAF_USDA=3.279
NC_035104.1	17369717	.	A	T	.	.	MAF_USDA=3.279
NC_035104.1	17369754	.	C	T	.	.	MAF_USDA=1.639
NC_035104.1	17369755	.	G	A	.	.	MAF_USDA=1.639
NC_035104.1	17369771	.	G	A	.	.	MAF_INRAE=10.759;MAF_USDA=5.882
NC_035104.1	17369873	.	A	T	.	.	MAF_INRAE=5.263;MAF_USDA=4.098
NC_035104.1	17369875	.	T	A	.	.	MAF_USDA=4.098
NC_035104.1	17369893	.	G	A	.	.	MAF_INRAE=43.038;MAF_USDA=22.131
NC_035104.1	17369961	.	A	G	.	.	MAF_INRAE=9.494;MAF_USDA=20.492
NC_035104.1	17369970	.	T	A	.	.	MAF_INRAE=8.228;MAF_USDA=4.098
NC_035104.1	17370127	.	A	T	.	.	MAF_INRAE=10.526
NC_035104.1	17370136	.	C	T	.	.	MAF_INRAE=5.263;MAF_USDA=8.197
NC_035104.1	17370189	.	C	A	.	.	MAF_INRAE=18.987;MAF_USDA=44.706
NC_035104.1	17370372	.	C	A	.	.	MAF_INRAE=3.165;MAF_USDA=8.235
NC_035104.1	17370386	.	A	C	.	.	MAF_INRAE=4.167;MAF_USDA=2.381
NC_035104.1	17370471	.	T	A	.	.	MAF_INRAE=10.526
NC_035104.1	17370484	.	G	A	.	.	MAF_USDA=9.016
NC_035104.1	17370540	.	T	A	.	.	MAF_INRAE=9.494;MAF_USDA=2.941
NC_035104.1	17370572	.	T	C	.	.	MAF_INRAE=5.696
NC_035104.1	17370640	.	G	T	.	.	MAF_INRAE=9.494;MAF_USDA=2.459
NC_035104.1	17370650	.	A	C	.	.	MAF_USDA=1.639
NC_035104.1	17370719	.	A	T	.	.	MAF_USDA=9.836
NC_035104.1	17370769	.	G	A	.	.	MAF_USDA=1.639
NC_035104.1	17370813	.	C	T	.	.	MAF_INRAE=39.873;MAF_USDA=20.588
NC_035104.1	17370880	.	G	C	.	.	MAF_USDA=2.083
NC_035104.1	17370888	.	C	T	.	.	MAF_INRAE=42.405;MAF_USDA=19.412
NC_035104.1	17370899	.	C	T	.	.	MAF_INRAE=48.734;MAF_USDA=45.882
NC_035104.1	17370939	.	C	T	.	.	MAF_INRAE=5.696;MAF_USDA=1.639
NC_035104.1	17370940	.	G	A	.	.	MAF_USDA=1.639
NC_035104.1	17370991	.	G	T	.	.	MAF_USDA=11.176
NC_035104.1	17371039	.	A	G	.	.	MAF_USDA=1.724
NC_035104.1	17371066	.	A	G	.	.	MAF_USDA=5.738
NC_035104.1	17371075	.	A	G	.	.	MAF_USDA=6.471
NC_035104.1	17371162	.	A	T	.	.	MAF_INRAE=10.526;MAF_USDA=5.738
NC_035104.1	17371174	.	C	A	.	.	MAF_INRAE=9.494;MAF_USDA=2.941
NC_035104.1	17371223	.	A	T	.	.	MAF_INRAE=4.167;MAF_USDA=6.25
NC_035104.1	17371254	.	T	G	.	.	MAF_USDA=2.459
NC_035104.1	17371358	.	G	A	.	.	MAF_INRAE=3.165;MAF_USDA=17.059
NC_035104.1	17371505	.	G	T	.	.	MAF_USDA=2.459
NC_035104.1	17371734	.	A	G	.	.	MAF_INRAE=8.861;MAF_USDA=2.353
NC_035104.1	17371801	.	C	T	.	.	MAF_USDA=16.667
NC_035104.1	17371809	.	T	C	.	.	MAF_INRAE=10.526
NC_035104.1	17371901	.	T	C	.	.	MAF_USDA=2.459
NC_035104.1	17371935	.	C	T	.	.	MAF_USDA=2.459
NC_035104.1	17372149	.	T	G	.	.	MAF_USDA=3.279
NC_035104.1	17372453	.	C	A	.	.	MAF_USDA=2.941
NC_035104.1	17372570	.	G	T	.	.	MAF_INRAE=2.5;MAF_USDA=19.048
NC_035104.1	17372580	.	A	G	.	.	MAF_INRAE=1.667;MAF_USDA=12.5
NC_035104.1	17372606	.	A	G	.	.	MAF_USDA=1.667
NC_035104.1	17372693	.	C	G	.	.	MAF_INRAE=5.263
NC_035104.1	17372757	.	T	C	.	.	MAF_INRAE=4.167;MAF_USDA=6.25
NC_035104.1	17372780	.	G	A	.	.	MAF_INRAE=3.165;MAF_USDA=17.647
NC_035104.1	17372980	.	G	A	.	.	MAF_INRAE=5.696;MAF_USDA=1.639
NC_035104.1	17373053	.	C	T	.	.	MAF_USDA=4.098
NC_035104.1	17373058	.	A	G	.	.	MAF_INRAE=1.667;MAF_USDA=19.412
NC_035104.1	17373097	.	C	T	.	.	MAF_USDA=11.176
NC_035104.1	17373115	.	T	G	.	.	MAF_USDA=18.824
NC_035104.1	17373145	.	C	T	.	.	MAF_USDA=2.083
NC_035104.1	17373172	.	G	A	.	.	MAF_USDA=1.639
NC_035104.1	17373232	.	C	A	.	.	MAF_USDA=11.176
NC_035104.1	17373387	.	C	A	.	.	MAF_INRAE=5.833
NC_035104.1	17373388	.	C	T	.	.	MAF_INRAE=10.526;MAF_USDA=3.333
NC_035104.1	17373479	.	C	T	.	.	MAF_INRAE=3.165;MAF_USDA=14.881
NC_035104.1	17373504	.	C	A	.	.	MAF_USDA=4.918
NC_035104.1	17373545	.	A	C	.	.	MAF_INRAE=49.367;MAF_USDA=26.471
NC_035104.1	17373595	.	C	T	.	.	MAF_INRAE=40.506;MAF_USDA=14.706
NC_035104.1	17373620	.	C	G	.	.	MAF_USDA=4.118
NC_035104.1	17373713	.	T	C	.	.	MAF_INRAE=4.43;MAF_USDA=41.765
NC_035104.1	17373765	.	C	T	.	.	MAF_INRAE=28.481;MAF_USDA=7.059
NC_035104.1	17373766	.	A	G	.	.	MAF_INRAE=4.167;MAF_USDA=45.882
NC_035104.1	17373856	.	A	G	.	.	MAF_USDA=1.639
NC_035104.1	17373872	.	A	C	.	.	MAF_INRAE=49.167;MAF_USDA=31.25
NC_035104.1	17373875	.	G	A	.	.	MAF_INRAE=28.481;MAF_USDA=7.059
NC_035104.1	17374005	.	C	T	.	.	MAF_INRAE=4.167;MAF_USDA=5.738
NC_035104.1	17374049	.	G	C	.	.	MAF_USDA=1.639
NC_035104.1	17374071	.	C	A	.	.	MAF_USDA=1.639
NC_035104.1	17374189	.	T	A	.	.	MAF_INRAE=5.263;MAF_USDA=4.918
NC_035104.1	17374190	.	A	C	.	.	MAF_USDA=4.918
NC_035104.1	17374217	.	A	C	.	.	MAF_USDA=2.542
NC_035104.1	17374218	.	C	A	.	.	MAF_INRAE=5.263
NC_035104.1	17374228	.	C	A	.	.	MAF_USDA=45.833
NC_035104.1	17374269	.	A	C	.	.	MAF_INRAE=10.526
NC_035104.1	17374416	.	C	T	.	.	MAF_INRAE=8.228;MAF_USDA=2.941
NC_035104.1	17374515	.	C	T	.	.	MAF_INRAE=48.734;MAF_USDA=21.765
NC_035104.1	17374548	.	G	T	.	.	MAF_INRAE=49.367;MAF_USDA=21.176
NC_035104.1	17374549	.	A	G	.	.	MAF_USDA=1.639
NC_035104.1	17374552	.	A	T	.	.	MAF_INRAE=46.667;MAF_USDA=18.75
NC_035104.1	17374718	.	G	T	.	.	MAF_INRAE=49.367;MAF_USDA=22.353
NC_035104.1	17374879	.	A	C	.	.	MAF_INRAE=44.304;MAF_USDA=19.412
NC_035104.1	17374906	.	G	T	.	.	MAF_INRAE=49.367;MAF_USDA=23.529
NC_035104.1	17374933	.	T	C	.	.	MAF_INRAE=15.789
NC_035104.1	17374954	.	A	T	.	.	MAF_INRAE=45.833
NC_035104.1	17374961	.	A	T	.	.	MAF_INRAE=31.579
NC_035104.1	17374965	.	T	A	.	.	MAF_USDA=1.639
NC_035104.1	17375024	.	CA	CC	.	.	MAF_USDA=25.0
NC_035104.1	17375026	.	A	C	.	.	MAF_USDA=16.667
NC_035104.1	17375027	.	A	C	.	.	MAF_USDA=16.667
NC_035104.1	17375047	.	G	A	.	.	MAF_USDA=1.765
NC_035104.1	17375142	.	C	T	.	.	MAF_INRAE=1.667;MAF_USDA=12.353
NC_035104.1	17375174	.	C	G	.	.	MAF_USDA=2.459
NC_035104.1	17375246	.	G	T	.	.	MAF_INRAE=49.367;MAF_USDA=21.176
NC_035104.1	17375303	.	T	C	.	.	MAF_USDA=2.459
NC_035104.1	17375473	.	G	A	.	.	MAF_INRAE=49.367;MAF_USDA=28.235
NC_035104.1	17375513	.	A	G	.	.	MAF_USDA=1.639
NC_035104.1	17375676	.	G	A	.	.	MAF_USDA=1.639
NC_035104.1	17375759	.	A	T	.	.	MAF_USDA=12.353
NC_035104.1	17375768	.	T	C	.	.	MAF_USDA=1.639
NC_035104.1	17375835	.	A	C	.	.	MAF_USDA=45.294
NC_035104.1	17375837	.	A	T	.	.	MAF_USDA=1.639
NC_035104.1	17375838	.	A	C	.	.	MAF_USDA=46.471
NC_035104.1	17375839	.	G	A	.	.	MAF_USDA=19.412
NC_035104.1	17375931	.	A	G	.	.	MAF_USDA=4.918
NC_035104.1	17375955	.	G	A	.	.	MAF_USDA=4.918
NC_035104.1	17375966	.	G	C	.	.	MAF_USDA=6.557
NC_035104.1	17375983	.	C	T	.	.	MAF_USDA=4.098
NC_035104.1	17376007	.	C	T	.	.	MAF_USDA=1.639
NC_035104.1	17376013	.	G	A	.	.	MAF_INRAE=3.165;MAF_USDA=14.118
NC_035104.1	17376014	.	C	A	.	.	MAF_USDA=4.098
NC_035104.1	17376015	.	C	G	.	.	MAF_INRAE=1.667;MAF_USDA=10.588
NC_035104.1	17376032	.	A	G	.	.	MAF_USDA=5.738
NC_035104.1	17376049	.	A	G	.	.	MAF_USDA=8.197
NC_035104.1	17376125	.	G	A	.	.	MAF_INRAE=32.911;MAF_USDA=12.941
NC_035104.1	17376262	.	G	A	.	.	MAF_INRAE=4.43;MAF_USDA=45.882
NC_035104.1	17376316	.	A	C	.	.	MAF_INRAE=4.43;MAF_USDA=45.882
NC_035104.1	17381659	.	CAGAGAGAGAGC	CAGAGAGAGAGA	.	.	MAF_USDA=27.083
NC_035104.1	17385478	.	A	C	.	.	MAF_USDA=44.118
NC_035104.1	17385613	.	A	C	.	.	MAF_INRAE=4.43;MAF_USDA=45.882
NC_035104.1	17385766	.	G	C	.	.	MAF_INRAE=4.43;MAF_USDA=44.706
NC_035104.1	17385788	.	G	A	.	.	MAF_USDA=1.639
NC_035104.1	17385858	.	G	C	.	.	MAF_INRAE=4.43;MAF_USDA=45.882
NC_035104.1	17385870	.	C	T	.	.	MAF_INRAE=4.43;MAF_USDA=46.471
NC_035104.1	17385895	.	C	A	.	.	MAF_INRAE=5.263
NC_035104.1	17385992	.	C	A	.	.	MAF_INRAE=4.167;MAF_USDA=1.639
NC_035104.1	17386021	.	C	T	.	.	MAF_USDA=8.333
NC_035104.1	17386080	.	G	A	.	.	MAF_INRAE=4.43;MAF_USDA=45.882
NC_035104.1	17386177	.	G	A	.	.	MAF_INRAE=5.696;MAF_USDA=1.639
NC_035104.1	17386213	.	A	G	.	.	MAF_USDA=4.918
NC_035104.1	17386335	.	G	T	.	.	MAF_INRAE=4.43;MAF_USDA=45.294
NC_035104.1	17386341	.	G	C	.	.	MAF_USDA=4.118
NC_035104.1	17386359	.	C	A	.	.	MAF_INRAE=5.696;MAF_USDA=1.639
NC_035104.1	17386449	.	G	A	.	.	MAF_INRAE=10.526;MAF_USDA=1.639
NC_035104.1	17386473	.	A	T	.	.	MAF_USDA=4.098
NC_035104.1	17386514	.	G	A	.	.	MAF_USDA=5.738
NC_035104.1	17386621	.	C	A	.	.	MAF_USDA=1.639
NC_035104.1	17386715	.	T	A	.	.	MAF_USDA=32.609
NC_035104.1	17386716	.	T	A	.	.	MAF_USDA=25.0
NC_035104.1	17386744	.	C	A	.	.	MAF_USDA=4.098
NC_035104.1	17386777	.	G	T	.	.	MAF_INRAE=1.667;MAF_USDA=11.176
NC_035104.1	17386870	.	C	G	.	.	MAF_INRAE=6.962;MAF_USDA=30.588
NC_035104.1	17386887	.	G	T	.	.	MAF_USDA=25.294
NC_035104.1	17386909	.	C	G	.	.	MAF_INRAE=5.696;MAF_USDA=1.639
NC_035104.1	17386991	.	C	A	.	.	MAF_INRAE=5.263;MAF_USDA=4.918
NC_035104.1	17387039	.	C	T	.	.	MAF_INRAE=29.114;MAF_USDA=7.059
NC_035104.1	17387052	.	C	T	.	.	MAF_INRAE=10.526
NC_035104.1	17387096	.	C	T	.	.	MAF_USDA=1.639
NC_035104.1	17387124	.	T	C	.	.	MAF_USDA=5.738
NC_035104.1	17387150	.	C	T	.	.	MAF_USDA=3.279
NC_035104.1	17387181	.	T	C	.	.	MAF_USDA=30.0
NC_035104.1	17387188	.	C	A	.	.	MAF_INRAE=10.526;MAF_USDA=2.459
NC_035104.1	17387199	.	G	A	.	.	MAF_USDA=32.941
NC_035104.1	17387307	.	C	G	.	.	MAF_USDA=2.459
NC_035104.1	17387593	.	G	A	.	.	MAF_INRAE=4.167;MAF_USDA=6.25
NC_035104.1	17387602	.	G	A	.	.	MAF_INRAE=5.263
NC_035104.1	17387612	.	A	G	.	.	MAF_USDA=3.279
NC_035104.1	17387736	.	A	G	.	.	MAF_USDA=2.459
NC_035104.1	17387913	.	A	C	.	.	MAF_USDA=2.5
NC_035104.1	17387965	.	T	G	.	.	MAF_INRAE=34.167
NC_035104.1	17388072	.	T	A	.	.	MAF_INRAE=43.038;MAF_USDA=15.476
NC_035104.1	17388086	.	A	C	.	.	MAF_USDA=7.143
NC_035104.1	17388097	.	G	C	.	.	MAF_USDA=12.5
NC_035104.1	17388103	.	G	T	.	.	MAF_USDA=7.831
NC_035104.1	17388148	.	C	A	.	.	MAF_INRAE=2.5;MAF_USDA=11.176
NC_035104.1	17388280	.	A	T	.	.	MAF_USDA=3.279
NC_035104.1	17388385	.	T	C	.	.	MAF_INRAE=2.5;MAF_USDA=7.059
NC_035104.1	17388387	.	T	A	.	.	MAF_INRAE=4.167;MAF_USDA=6.25
NC_035104.1	17388393	.	A	C	.	.	MAF_USDA=6.471
NC_035104.1	17388399	.	G	A	.	.	MAF_USDA=4.918
NC_035104.1	17388456	.	C	A	.	.	MAF_USDA=22.917
NC_035104.1	17388457	.	C	A	.	.	MAF_INRAE=10.0;MAF_USDA=37.5
NC_035104.1	17388458	.	C	A	.	.	MAF_INRAE=8.333;MAF_USDA=45.294
NC_035104.1	17388459	.	A	C	.	.	MAF_USDA=4.098
NC_035104.1	17388467	.	T	A	.	.	MAF_USDA=29.167
NC_035104.1	17388514	.	A	C	.	.	MAF_USDA=3.279
NC_035104.1	17388701	.	T	A	.	.	MAF_INRAE=27.848;MAF_USDA=7.059
NC_035104.1	17388725	.	G	A	.	.	MAF_USDA=3.279
NC_035104.1	17388777	.	G	A	.	.	MAF_INRAE=12.658;MAF_USDA=6.471
NC_035104.1	17388848	.	C	A	.	.	MAF_INRAE=5.263;MAF_USDA=5.738
NC_035104.1	17388928	.	G	A	.	.	MAF_USDA=1.639
NC_035104.1	17388968	.	G	A	.	.	MAF_INRAE=28.481;MAF_USDA=8.235
NC_035104.1	17388983	.	G	T	.	.	MAF_USDA=1.639
NC_035104.1	17388988	.	G	A	.	.	MAF_USDA=4.706
NC_035104.1	17389031	.	G	A	.	.	MAF_USDA=1.639
NC_035104.1	17389048	.	T	C	.	.	MAF_INRAE=5.263;MAF_USDA=5.833
NC_035104.1	17389209	.	T	C	.	.	MAF_INRAE=13.291;MAF_USDA=41.176
NC_035104.1	17389300	.	G	T	.	.	MAF_INRAE=2.5;MAF_USDA=7.059
NC_035104.1	17389306	.	C	T	.	.	MAF_INRAE=5.263;MAF_USDA=4.918
NC_035104.1	17389448	.	A	G	.	.	MAF_USDA=42.683
NC_035104.1	17389491	.	T	G	.	.	MAF_USDA=6.25
NC_035104.1	17390812	.	C	T	.	.	MAF_USDA=6.471
NC_035104.1	17390825	.	G	A	.	.	MAF_INRAE=3.333
NC_035104.1	17390850	.	T	A	.	.	MAF_INRAE=4.167;MAF_USDA=4.118
NC_035104.1	17390876	.	G	A	.	.	MAF_INRAE=48.101;MAF_USDA=24.118
NC_035104.1	17390897	.	T	C	.	.	MAF_INRAE=37.975;MAF_USDA=10.588
NC_035104.1	17390916	.	G	T	.	.	MAF_INRAE=5.263;MAF_USDA=14.583
NC_035104.1	17391045	.	C	T	.	.	MAF_INRAE=13.291;MAF_USDA=41.765
NC_035104.1	17391049	.	G	A	.	.	MAF_INRAE=2.5;MAF_USDA=4.706
NC_035104.1	17391053	.	A	G	.	.	MAF_INRAE=8.228;MAF_USDA=45.294
NC_035104.1	17391057	.	G	A	.	.	MAF_INRAE=4.167;MAF_USDA=45.294
NC_035104.1	17391106	.	G	A	.	.	MAF_USDA=1.639
NC_035104.1	17391225	.	T	C	.	.	MAF_INRAE=30.38;MAF_USDA=9.412
NC_035104.1	17391234	.	A	C	.	.	MAF_USDA=1.639
NC_035104.1	17391353	.	T	C	.	.	MAF_INRAE=4.167;MAF_USDA=4.118
NC_035104.1	17391383	.	C	T	.	.	MAF_INRAE=13.291;MAF_USDA=39.412
NC_035104.1	17391425	.	T	C	.	.	MAF_USDA=6.471
NC_035104.1	17391428	.	G	A	.	.	MAF_INRAE=2.5;MAF_USDA=5.882
NC_035104.1	17391432	.	T	C	.	.	MAF_USDA=5.294
NC_035104.1	17391478	.	T	A	.	.	MAF_INRAE=4.167;MAF_USDA=6.25
NC_035104.1	17391490	.	A	T	.	.	MAF_USDA=5.738
NC_035104.1	17391497	.	G	T	.	.	MAF_USDA=6.557
NC_035104.1	17391501	.	T	A	.	.	MAF_INRAE=2.5;MAF_USDA=6.471
NC_035104.1	17391520	.	G	A	.	.	MAF_USDA=3.529
NC_035104.1	17391540	.	G	A	.	.	MAF_USDA=1.639
NC_035104.1	17391556	.	A	G	.	.	MAF_USDA=2.459
NC_035104.1	17391573	.	C	T	.	.	MAF_INRAE=5.696;MAF_USDA=4.098
NC_035104.1	17391587	.	C	G	.	.	MAF_USDA=1.639
NC_035104.1	17391630	.	G	T	.	.	MAF_USDA=3.279
NC_035104.1	17391649	.	T	A	.	.	MAF_INRAE=5.696;MAF_USDA=3.279
NC_035104.1	17391653	.	G	A	.	.	MAF_INRAE=5.263;MAF_USDA=6.557
NC_035104.1	17391658	.	A	T	.	.	MAF_INRAE=5.263
NC_035104.1	17391664	.	C	T	.	.	MAF_INRAE=1.667;MAF_USDA=8.235
NC_035104.1	17391672	.	A	G	.	.	MAF_INRAE=37.975;MAF_USDA=11.765
NC_035104.1	17391676	.	G	C	.	.	MAF_INRAE=36.667;MAF_USDA=17.059
NC_035104.1	17391729	.	G	A	.	.	MAF_INRAE=4.167;MAF_USDA=2.941
NC_035104.1	17391754	.	G	A	.	.	MAF_USDA=3.279
NC_035104.1	17392011	.	G	A	.	.	MAF_USDA=11.765
NC_035104.1	17392044	.	G	T	.	.	MAF_USDA=2.459
NC_035104.1	17392059	.	G	A	.	.	MAF_USDA=1.639
NC_035104.1	17392065	.	C	T	.	.	MAF_USDA=1.639
NC_035104.1	17392104	.	C	T	.	.	MAF_USDA=10.417
NC_035104.1	17392105	.	A	G	.	.	MAF_USDA=10.417
NC_035104.1	17392115	.	C	A	.	.	MAF_USDA=11.905
NC_035104.1	17392130	.	A	G	.	.	MAF_INRAE=5.263;MAF_USDA=5.833
NC_035104.1	17392149	.	G	T	.	.	MAF_INRAE=5.263;MAF_USDA=14.583
NC_035104.1	17392156	.	T	C	.	.	MAF_USDA=1.667
NC_035104.1	17392215	.	G	A	.	.	MAF_INRAE=5.263;MAF_USDA=5.738
NC_035104.1	17392266	.	A	C	.	.	MAF_INRAE=10.526
NC_035104.1	17392341	.	G	T	.	.	MAF_INRAE=37.975;MAF_USDA=18.824
NC_035104.1	17392566	.	G	A	.	.	MAF_INRAE=3.165;MAF_USDA=4.706
NC_035104.1	17392585	.	G	T	.	.	MAF_USDA=1.639
NC_035104.1	17392594	.	T	C	.	.	MAF_INRAE=10.759;MAF_USDA=41.176
NC_035104.1	17392688	.	G	A	.	.	MAF_INRAE=10.526
NC_035104.1	17392931	.	A	G	.	.	MAF_USDA=16.393
NC_035104.1	17392989	.	C	T	.	.	MAF_USDA=1.639
NC_035104.1	17393050	.	G	T	.	.	MAF_INRAE=5.063;MAF_USDA=48.824
NC_035104.1	17393068	.	T	G	.	.	MAF_USDA=4.706
NC_035104.1	17393109	.	A	T	.	.	MAF_INRAE=49.367;MAF_USDA=17.647
NC_035104.1	17393115	.	C	T	.	.	MAF_INRAE=37.5;MAF_USDA=10.588
NC_035104.1	17393118	.	G	T	.	.	MAF_INRAE=49.367;MAF_USDA=17.059
NC_035104.1	17393149	.	G	A	.	.	MAF_USDA=9.016
NC_035104.1	17393151	.	A	T	.	.	MAF_USDA=10.417
NC_035104.1	17393182	.	T	A	.	.	MAF_INRAE=1.667;MAF_USDA=8.824
NC_035104.1	17393205	.	T	A	.	.	MAF_INRAE=1.667;MAF_USDA=10.588
NC_035104.1	17393403	.	G	A	.	.	MAF_INRAE=48.734;MAF_USDA=23.529
NC_035104.1	17393434	.	G	T	.	.	MAF_USDA=2.459
NC_035104.1	17393449	.	G	A	.	.	MAF_USDA=1.639
NC_035104.1	17393529	.	T	G	.	.	MAF_INRAE=10.526;MAF_USDA=5.738
NC_035104.1	17393680	.	T	A	.	.	MAF_INRAE=41.772;MAF_USDA=31.25
NC_035104.1	17394068	.	C	T	.	.	MAF_INRAE=45.0
NC_035104.1	17394174	.	A	G	.	.	MAF_INRAE=6.962;MAF_USDA=48.235
NC_035104.1	17394176	.	T	C	.	.	MAF_USDA=14.583
NC_035104.1	17394413	.	A	T	.	.	MAF_INRAE=48.734;MAF_USDA=20.588
NC_035104.1	17394503	.	A	T	.	.	MAF_INRAE=1.667;MAF_USDA=8.333
NC_035104.1	17394541	.	T	G	.	.	MAF_INRAE=6.329;MAF_USDA=1.639
NC_035104.1	17394626	.	G	A	.	.	MAF_USDA=10.656
NC_035104.1	17394651	.	A	G	.	.	MAF_INRAE=43.038;MAF_USDA=11.176
NC_035104.1	17394869	.	C	T	.	.	MAF_USDA=4.098
NC_035104.1	17394892	.	T	C	.	.	MAF_USDA=1.639
NC_035104.1	17394918	.	C	T	.	.	MAF_USDA=1.639
NC_035104.1	17394939	.	G	T	.	.	MAF_INRAE=43.671;MAF_USDA=14.118
NC_035104.1	17394949	.	G	A	.	.	MAF_INRAE=10.526;MAF_USDA=8.197
NC_035104.1	17394955	.	T	A	.	.	MAF_INRAE=42.405;MAF_USDA=16.471
NC_035104.1	17394962	.	G	A	.	.	MAF_USDA=3.279
NC_035104.1	17395026	.	C	T	.	.	MAF_INRAE=31.013;MAF_USDA=10.588
NC_035104.1	17395179	.	C	T	.	.	MAF_USDA=4.098
NC_035104.1	17395185	.	G	T	.	.	MAF_USDA=2.459
NC_035104.1	17395409	.	C	T	.	.	MAF_INRAE=2.532;MAF_USDA=6.471
NC_035104.1	17395625	.	A	T	.	.	MAF_USDA=2.083
NC_035104.1	17395716	.	T	C	.	.	MAF_INRAE=44.304;MAF_USDA=18.235
NC_035104.1	17395729	.	G	T	.	.	MAF_USDA=1.639
NC_035104.1	17395800	.	T	A	.	.	MAF_INRAE=44.304;MAF_USDA=14.706
NC_035104.1	17395852	.	A	G	.	.	MAF_INRAE=31.646;MAF_USDA=11.765
NC_035104.1	17395877	.	A	C	.	.	MAF_USDA=14.706
NC_035104.1	17395929	.	C	T	.	.	MAF_INRAE=1.667;MAF_USDA=22.917
NC_035104.1	17396068	.	A	T	.	.	MAF_USDA=11.475
NC_035104.1	17396112	.	C	A	.	.	MAF_USDA=2.083
NC_035104.1	17396116	.	G	A	.	.	MAF_USDA=2.083
NC_035104.1	17396117	.	T	C	.	.	MAF_INRAE=4.43;MAF_USDA=48.193
NC_035104.1	17396124	.	C	A	.	.	MAF_INRAE=44.937;MAF_USDA=32.353
NC_035104.1	17396181	.	G	T	.	.	MAF_INRAE=5.063
NC_035104.1	17396209	.	G	T	.	.	MAF_USDA=7.647
NC_035104.1	17396223	.	G	C	.	.	MAF_INRAE=10.526
NC_035104.1	17396254	.	A	G	.	.	MAF_USDA=1.639
NC_035104.1	17396259	.	C	T	.	.	MAF_INRAE=4.43;MAF_USDA=46.471
NC_035104.1	17396352	.	C	T	.	.	MAF_USDA=4.098
NC_035104.1	17396371	.	A	C	.	.	MAF_INRAE=3.165;MAF_USDA=4.706
NC_035104.1	17396481	.	G	T	.	.	MAF_USDA=1.639
NC_035104.1	17396482	.	T	G	.	.	MAF_USDA=1.639
NC_035104.1	17396535	.	C	T	.	.	MAF_INRAE=10.127;MAF_USDA=1.639
NC_035104.1	17396605	.	C	T	.	.	MAF_USDA=1.639
NC_035104.1	17396606	.	G	A	.	.	MAF_USDA=14.706
NC_035104.1	17396615	.	C	A	.	.	MAF_USDA=1.639
NC_035104.1	17396656	.	G	T	.	.	MAF_INRAE=4.167
NC_035104.1	17396662	.	C	A	.	.	MAF_USDA=2.459
NC_035104.1	17396674	.	T	C	.	.	MAF_USDA=13.115
NC_035104.1	17396675	.	G	A	.	.	MAF_USDA=13.115
NC_035104.1	17396728	.	T	C	.	.	MAF_INRAE=43.671;MAF_USDA=14.881
NC_035104.1	17396825	.	T	C	.	.	MAF_USDA=9.836
NC_035104.1	17396852	.	T	C	.	.	MAF_USDA=4.706
NC_035104.1	17396864	.	A	C	.	.	MAF_USDA=12.5
NC_035104.1	17396987	.	C	T	.	.	MAF_USDA=1.639
NC_035104.1	17397003	.	C	G	.	.	MAF_USDA=1.639
NC_035104.1	17397007	.	G	T	.	.	MAF_USDA=1.639
NC_035104.1	17397100	.	C	A	.	.	MAF_USDA=5.294
NC_035104.1	17397169	.	G	A	.	.	MAF_INRAE=10.127
NC_035104.1	17397221	.	G	A	.	.	MAF_INRAE=6.962
NC_035104.1	17397235	.	G	A	.	.	MAF_INRAE=46.203;MAF_USDA=24.405
NC_035104.1	17397305	.	T	A	.	.	MAF_USDA=4.762
NC_035104.1	17397354	.	G	A	.	.	MAF_USDA=4.918
NC_035104.1	17397417	.	C	T	.	.	MAF_USDA=6.471
NC_035104.1	17397423	.	T	G	.	.	MAF_USDA=1.639
NC_035104.1	17397446	.	T	A	.	.	MAF_INRAE=3.165;MAF_USDA=7.059
NC_035104.1	17397462	.	C	T	.	.	MAF_USDA=17.647
NC_035104.1	17397575	.	C	A	.	.	MAF_INRAE=10.127
NC_035104.1	17397782	.	G	T	.	.	MAF_INRAE=6.962;MAF_USDA=3.279
NC_035104.1	17397868	.	A	C	.	.	MAF_USDA=6.471
NC_035104.1	17397874	.	G	C	.	.	MAF_USDA=10.0
NC_035104.1	17397875	.	G	A	.	.	MAF_USDA=6.471
NC_035104.1	17397905	.	A	G	.	.	MAF_USDA=9.167
NC_035104.1	17397910	.	C	G	.	.	MAF_USDA=7.5
NC_035104.1	17397914	.	C	A	.	.	MAF_INRAE=1.667
NC_035104.1	17397928	.	A	T	.	.	MAF_INRAE=1.667
NC_035104.1	17397934	.	C	T	.	.	MAF_INRAE=1.667
NC_035104.1	17397942	.	A	T	.	.	MAF_USDA=2.5
NC_035104.1	17397948	.	G	A	.	.	MAF_INRAE=44.304
NC_035104.1	17398020	.	C	G	.	.	MAF_INRAE=2.5
NC_035104.1	17398024	.	A	T	.	.	MAF_INRAE=2.5
NC_035104.1	17398052	.	G	A	.	.	MAF_INRAE=44.937;MAF_USDA=43.75
NC_035104.1	17398266	.	G	T	.	.	MAF_USDA=12.5
NC_035104.1	17398360	.	G	T	.	.	MAF_INRAE=4.43;MAF_USDA=18.235
NC_035104.1	17398427	.	C	T	.	.	MAF_INRAE=31.013;MAF_USDA=9.412
NC_035104.1	17398449	.	A	T	.	.	MAF_USDA=4.918
NC_035104.1	17398478	.	A	C	.	.	MAF_USDA=1.639
NC_035104.1	17398528	.	G	A	.	.	MAF_USDA=7.059
NC_035104.1	17398683	.	G	A	.	.	MAF_USDA=4.098
NC_035104.1	17398698	.	T	A	.	.	MAF_INRAE=45.0
NC_035104.1	17398700	.	A	C	.	.	MAF_USDA=29.167
NC_035104.1	17398708	.	G	A	.	.	MAF_USDA=9.836
NC_035104.1	17398731	.	C	T	.	.	MAF_INRAE=6.962;MAF_USDA=3.279
NC_035104.1	17398738	.	C	T	.	.	MAF_INRAE=3.165;MAF_USDA=14.118
NC_035104.1	17398768	.	T	G	.	.	MAF_INRAE=44.304;MAF_USDA=14.706
NC_035104.1	17398798	.	C	T	.	.	MAF_USDA=5.882
NC_035104.1	17398827	.	G	A	.	.	MAF_INRAE=4.43;MAF_USDA=44.706
NC_035104.1	17398958	.	G	A	.	.	MAF_INRAE=43.671;MAF_USDA=14.118
NC_035104.1	17398969	.	G	T	.	.	MAF_USDA=4.706
NC_035104.1	17398990	.	C	T	.	.	MAF_USDA=3.529
NC_035104.1	17399044	.	C	T	.	.	MAF_INRAE=3.165;MAF_USDA=5.882
NC_035104.1	17399224	.	A	G	.	.	MAF_USDA=4.098
NC_035104.1	17399228	.	T	C	.	.	MAF_USDA=4.098
NC_035104.1	17399230	.	A	G	.	.	MAF_INRAE=4.167;MAF_USDA=6.25
NC_035104.1	17399333	.	G	T	.	.	MAF_USDA=2.459
NC_035104.1	17399522	.	G	T	.	.	MAF_USDA=5.738
NC_035104.1	17399539	.	C	A	.	.	MAF_USDA=3.279
NC_035104.1	17399569	.	C	T	.	.	MAF_INRAE=10.526;MAF_USDA=10.588
NC_035104.1	17399604	.	C	G	.	.	MAF_INRAE=6.962;MAF_USDA=4.098
NC_035104.1	17399654	.	G	A	.	.	MAF_USDA=15.294
NC_035104.1	17399712	.	G	T	.	.	MAF_USDA=4.098
NC_035104.1	17399725	.	G	A	.	.	MAF_USDA=5.882
NC_035104.1	17399747	.	C	A	.	.	MAF_INRAE=3.165;MAF_USDA=7.647
NC_035104.1	17399769	.	T	A	.	.	MAF_INRAE=10.526
NC_035104.1	17399994	.	C	T	.	.	MAF_USDA=2.459
NC_035104.1	17400026	.	G	A	.	.	MAF_USDA=7.647
NC_035104.1	17400261	.	G	C	.	.	MAF_USDA=2.459
NC_035104.1	17400302	.	C	T	.	.	MAF_INRAE=43.038;MAF_USDA=17.059
NC_035104.1	17400546	.	A	G	.	.	MAF_USDA=14.706
NC_035104.1	17401196	.	C	T	.	.	MAF_USDA=5.882
NC_035104.1	17401347	.	T	C	.	.	MAF_USDA=2.459
NC_035104.1	17401381	.	C	A	.	.	MAF_USDA=2.459
NC_035104.1	17401398	.	G	T	.	.	MAF_INRAE=47.5
NC_035104.1	17401406	.	G	A	.	.	MAF_USDA=1.639
NC_035104.1	17401480	.	T	A	.	.	MAF_INRAE=31.646;MAF_USDA=10.588
NC_035104.1	17401577	.	A	G	.	.	MAF_INRAE=3.165;MAF_USDA=7.059
NC_035104.1	17401628	.	T	G	.	.	MAF_INRAE=6.962;MAF_USDA=4.098
NC_035104.1	17401629	.	T	G	.	.	MAF_INRAE=3.165;MAF_USDA=7.059
NC_035104.1	17401736	.	C	T	.	.	MAF_USDA=6.471
NC_035104.1	17401855	.	A	C	.	.	MAF_INRAE=43.671;MAF_USDA=14.118
NC_035104.1	17401870	.	G	A	.	.	MAF_USDA=1.639
NC_035104.1	17401885	.	G	A	.	.	MAF_USDA=1.639
NC_035104.1	17401917	.	A	T	.	.	MAF_USDA=1.639
NC_035104.1	17401982	.	G	A	.	.	MAF_INRAE=27.848;MAF_USDA=8.235
NC_035104.1	17402136	.	T	C	.	.	MAF_USDA=4.098
NC_035104.1	17402150	.	C	A	.	.	MAF_USDA=4.706
NC_035104.1	17402166	.	A	T	.	.	MAF_INRAE=15.789
NC_035104.1	17402246	.	C	T	.	.	MAF_USDA=1.639
NC_035104.1	17402453	.	G	A	.	.	MAF_INRAE=43.671;MAF_USDA=14.706
NC_035104.1	17402494	.	G	A	.	.	MAF_USDA=1.639
NC_035104.1	17402601	.	G	A	.	.	MAF_INRAE=10.526
NC_035104.1	17402689	.	T	C	.	.	MAF_INRAE=1.667;MAF_USDA=48.235
NC_035104.1	17402777	.	T	C	.	.	MAF_INRAE=10.759;MAF_USDA=1.639
NC_035104.1	17402851	.	T	C	.	.	MAF_USDA=4.706
NC_035104.1	17402878	.	C	A	.	.	MAF_USDA=2.459
NC_035104.1	17402900	.	C	G	.	.	MAF_INRAE=10.526;MAF_USDA=7.377
NC_035104.1	17402929	.	C	G	.	.	MAF_INRAE=15.789;MAF_USDA=2.459
NC_035104.1	17402997	.	T	G	.	.	MAF_USDA=9.412
NC_035104.1	17403002	.	C	T	.	.	MAF_USDA=8.197
NC_035104.1	17403227	.	A	G	.	.	MAF_USDA=30.0
NC_035104.1	17403245	.	T	C	.	.	MAF_USDA=15.294
NC_035104.1	17403256	.	G	T	.	.	MAF_USDA=14.706
NC_035104.1	17403307	.	C	T	.	.	MAF_USDA=3.279
NC_035104.1	17403335	.	G	T	.	.	MAF_USDA=1.639
NC_035104.1	17403402	.	C	A	.	.	MAF_USDA=1.639
NC_035104.1	17403511	.	T	A	.	.	MAF_USDA=2.459
NC_035104.1	17403941	.	A	G	.	.	MAF_USDA=5.738
NC_035104.1	17403957	.	G	T	.	.	MAF_INRAE=6.962
NC_035104.1	17403985	.	G	T	.	.	MAF_INRAE=6.962;MAF_USDA=1.639
NC_035104.1	17403996	.	A	T	.	.	MAF_INRAE=44.304;MAF_USDA=14.706
NC_035104.1	17404047	.	G	T	.	.	MAF_INRAE=10.127
NC_035104.1	17404113	.	G	T	.	.	MAF_USDA=4.706
NC_035104.1	17404210	.	C	T	.	.	MAF_USDA=1.639
NC_035104.1	17404219	.	A	G	.	.	MAF_USDA=2.459
NC_035104.1	17404294	.	A	T	.	.	MAF_USDA=1.639
NC_035104.1	17404403	.	C	A	.	.	MAF_INRAE=10.127;MAF_USDA=2.459
NC_035104.1	17404601	.	G	A	.	.	MAF_INRAE=44.304;MAF_USDA=30.0
NC_035104.1	17404757	.	C	T	.	.	MAF_USDA=3.279
NC_035104.1	17404802	.	C	G	.	.	MAF_USDA=3.279
NC_035104.1	17404910	.	C	T	.	.	MAF_USDA=1.639
NC_035104.1	17405257	.	C	T	.	.	MAF_USDA=1.639
NC_035104.1	17405311	.	T	G	.	.	MAF_INRAE=1.667;MAF_USDA=2.941
NC_035104.1	17405415	.	A	T	.	.	MAF_USDA=1.639
NC_035104.1	17405525	.	C	G	.	.	MAF_INRAE=44.304;MAF_USDA=13.529
NC_035104.1	17405634	.	G	A	.	.	MAF_USDA=6.557
NC_035104.1	17405641	.	G	A	.	.	MAF_USDA=1.639
NC_035104.1	17405777	.	A	T	.	.	MAF_USDA=9.016
NC_035104.1	17406112	.	G	A	.	.	MAF_INRAE=1.667;MAF_USDA=11.176
NC_035104.1	17406117	.	G	A	.	.	MAF_INRAE=28.481;MAF_USDA=8.235
NC_035104.1	17406132	.	A	G	.	.	MAF_INRAE=42.405;MAF_USDA=15.294
NC_035104.1	17406142	.	G	T	.	.	MAF_INRAE=2.5;MAF_USDA=1.765
NC_035104.1	17406173	.	G	A	.	.	MAF_USDA=3.279
NC_035104.1	17406217	.	A	C	.	.	MAF_INRAE=44.304;MAF_USDA=14.118
NC_035104.1	17406291	.	G	A	.	.	MAF_USDA=1.639
NC_035104.1	17406315	.	G	C	.	.	MAF_INRAE=44.304;MAF_USDA=28.824
NC_035104.1	17406323	.	G	T	.	.	MAF_INRAE=44.304;MAF_USDA=30.0
NC_035104.1	17406351	.	G	A	.	.	MAF_USDA=1.639
NC_035104.1	17406368	.	G	A	.	.	MAF_USDA=1.765
NC_035104.1	17406414	.	T	G	.	.	MAF_INRAE=31.646;MAF_USDA=9.412
NC_035104.1	17406415	.	C	A	.	.	MAF_USDA=1.639
NC_035104.1	17406427	.	T	C	.	.	MAF_INRAE=1.667;MAF_USDA=48.824
NC_035104.1	17406439	.	G	A	.	.	MAF_INRAE=44.304;MAF_USDA=28.235
NC_035104.1	17406464	.	T	C	.	.	MAF_USDA=4.098
NC_035104.1	17406495	.	C	T	.	.	MAF_USDA=1.639
NC_035104.1	17406526	.	C	G	.	.	MAF_INRAE=10.127;MAF_USDA=2.459
NC_035104.1	17406579	.	T	G	.	.	MAF_INRAE=43.038;MAF_USDA=14.706
NC_035104.1	17406605	.	G	A	.	.	MAF_USDA=3.279
NC_035104.1	17406606	.	C	A	.	.	MAF_USDA=1.639
NC_035104.1	17406745	.	G	A	.	.	MAF_INRAE=1.667;MAF_USDA=11.765
NC_035104.1	17406754	.	G	A	.	.	MAF_INRAE=9.494;MAF_USDA=11.475
NC_035104.1	17406804	.	A	T	.	.	MAF_INRAE=1.667;MAF_USDA=48.824
NC_035104.1	17406887	.	G	T	.	.	MAF_INRAE=3.333
NC_035104.1	17407158	.	T	A	.	.	MAF_INRAE=44.304;MAF_USDA=14.706
NC_035104.1	17407197	.	G	A	.	.	MAF_INRAE=44.304;MAF_USDA=16.471
NC_035104.1	17407243	.	A	G	.	.	MAF_INRAE=44.304;MAF_USDA=30.0
NC_035104.1	17407286	.	G	T	.	.	MAF_USDA=1.639
NC_035104.1	17407313	.	C	T	.	.	MAF_USDA=1.639
NC_035104.1	17407314	.	G	A	.	.	MAF_USDA=4.706
NC_035104.1	17407345	.	G	T	.	.	MAF_INRAE=47.5;MAF_USDA=16.471
NC_035104.1	17407552	.	G	A	.	.	MAF_INRAE=44.304;MAF_USDA=14.706
NC_035104.1	17407635	.	C	T	.	.	MAF_INRAE=5.263
NC_035104.1	17407720	.	A	T	.	.	MAF_USDA=4.918
NC_035104.1	17407721	.	T	G	.	.	MAF_USDA=1.639
NC_035104.1	17407733	.	T	G	.	.	MAF_INRAE=45.57;MAF_USDA=35.882
NC_035104.1	17407739	.	C	T	.	.	MAF_USDA=11.475
NC_035104.1	17407769	.	G	A	.	.	MAF_USDA=1.667
NC_035104.1	17407870	.	C	A	.	.	MAF_USDA=5.294
NC_035104.1	17407875	.	T	C	.	.	MAF_INRAE=1.667;MAF_USDA=48.824
NC_035104.1	17408023	.	ATTAAGGAGTACACCACCTCAG	ATTAAGGAGTACACCACCTCAT	.	.	MAF_USDA=4.167
NC_035104.1	17408091	.	T	C	.	.	MAF_USDA=1.639
NC_035104.1	17408131	.	C	T	.	.	MAF_INRAE=6.962;MAF_USDA=4.098
NC_035104.1	17408147	.	C	T	.	.	MAF_USDA=17.059
NC_035104.1	17408256	.	G	A	.	.	MAF_USDA=9.836
NC_035104.1	17408349	.	C	T	.	.	MAF_INRAE=1.667;MAF_USDA=10.588
NC_035104.1	17408409	.	G	T	.	.	MAF_USDA=2.083
NC_035104.1	17408470	.	G	A	.	.	MAF_USDA=8.235
NC_035104.1	17408528	.	A	G	.	.	MAF_USDA=1.765
NC_035104.1	17408674	.	A	G	.	.	MAF_INRAE=10.127;MAF_USDA=5.882
NC_035104.1	17408677	.	A	G	.	.	MAF_USDA=39.412
NC_035104.1	17408682	.	A	C	.	.	MAF_USDA=5.738
NC_035104.1	17408697	.	G	T	.	.	MAF_USDA=5.738
NC_035104.1	17408745	.	C	T	.	.	MAF_USDA=1.765
NC_035104.1	17408939	.	T	A	.	.	MAF_USDA=2.083
NC_035104.1	17409029	.	A	G	.	.	MAF_USDA=39.412
NC_035104.1	17409192	.	A	G	.	.	MAF_USDA=2.459
NC_035104.1	17409211	.	C	T	.	.	MAF_INRAE=46.203;MAF_USDA=38.824
NC_035104.1	17409272	.	C	A	.	.	MAF_USDA=2.5
NC_035104.1	17409283	.	G	T	.	.	MAF_USDA=2.083
NC_035104.1	17409341	.	G	A	.	.	MAF_INRAE=44.304;MAF_USDA=28.235
NC_035104.1	17409350	.	T	A	.	.	MAF_USDA=10.0
NC_035104.1	17409361	.	G	T	.	.	MAF_INRAE=48.333
NC_035104.1	17409379	.	C	A	.	.	MAF_INRAE=10.127;MAF_USDA=3.279
NC_035104.1	17409427	.	G	A	.	.	MAF_USDA=8.235
NC_035104.1	17409435	.	G	A	.	.	MAF_INRAE=44.304;MAF_USDA=28.824
NC_035104.1	17409463	.	T	G	.	.	MAF_USDA=1.639
NC_035104.1	17409631	.	C	T	.	.	MAF_USDA=17.857
NC_035104.1	17409683	.	A	C	.	.	MAF_USDA=42.262
NC_035104.1	17409685	.	A	T	.	.	MAF_USDA=1.667
NC_035104.1	17409686	.	A	T	.	.	MAF_USDA=36.905
NC_035104.1	17409687	.	T	A	.	.	MAF_USDA=32.143
NC_035104.1	17409688	.	T	A	.	.	MAF_USDA=14.167
NC_035104.1	17409689	.	T	G	.	.	MAF_USDA=8.333
NC_035104.1	17409736	.	C	A	.	.	MAF_USDA=4.167
NC_035104.1	17409894	.	C	T	.	.	MAF_USDA=2.5
NC_035104.1	17410011	.	G	A	.	.	MAF_USDA=14.881
NC_035104.1	17410054	.	C	T	.	.	MAF_USDA=3.333
NC_035104.1	17410196	.	A	C	.	.	MAF_USDA=4.167
NC_035104.1	17410199	.	T	G	.	.	MAF_USDA=14.583
NC_035104.1	17410269	.	T	A	.	.	MAF_USDA=19.048
NC_035104.1	17410342	.	T	A	.	.	MAF_USDA=1.667
NC_035104.1	17410347	.	A	C	.	.	MAF_USDA=7.5
NC_035104.1	17410348	.	T	G	.	.	MAF_USDA=32.738
NC_035104.1	17410414	.	T	G	.	.	MAF_INRAE=43.038;MAF_USDA=37.647
NC_035104.1	17410437	.	G	A	.	.	MAF_USDA=38.235
NC_035104.1	17410496	.	G	A	.	.	MAF_USDA=2.459
NC_035104.1	17410516	.	G	T	.	.	MAF_INRAE=4.167
NC_035104.1	17410665	.	C	T	.	.	MAF_USDA=1.639
NC_035104.1	17410714	.	A	G	.	.	MAF_INRAE=3.165;MAF_USDA=31.176
NC_035104.1	17410731	.	C	A	.	.	MAF_USDA=1.639
NC_035104.1	17410849	.	C	T	.	.	MAF_USDA=8.929
NC_035104.1	17410867	.	A	G	.	.	MAF_INRAE=10.127;MAF_USDA=3.333
NC_035104.1	17410908	.	T	C	.	.	MAF_USDA=1.667
NC_035104.1	17410910	.	TTA	TTC	.	.	MAF_USDA=35.417
NC_035104.1	17410912	.	A	C	.	.	MAF_INRAE=1.667;MAF_USDA=37.5
NC_035104.1	17410937	.	G	A	.	.	MAF_INRAE=10.127;MAF_USDA=3.333
NC_035104.1	17411014	.	G	A	.	.	MAF_USDA=11.905
NC_035104.1	17411040	.	G	A	.	.	MAF_USDA=2.083
NC_035104.1	17411053	.	G	T	.	.	MAF_USDA=2.459
NC_035104.1	17411063	.	C	T	.	.	MAF_USDA=2.459
NC_035104.1	17411098	.	G	A	.	.	MAF_INRAE=1.667;MAF_USDA=34.118
NC_035104.1	17411159	.	T	C	.	.	MAF_USDA=4.098
NC_035104.1	17411162	.	T	C	.	.	MAF_INRAE=1.667;MAF_USDA=35.294
NC_035104.1	17411256	.	CG	CA	.	.	MAF_USDA=8.333
NC_035104.1	17411257	.	G	A	.	.	MAF_INRAE=1.667;MAF_USDA=9.836
NC_035104.1	17411391	.	G	A	.	.	MAF_USDA=1.639
NC_035104.1	17411439	.	C	T	.	.	MAF_USDA=7.647
NC_035104.1	17411614	.	C	G	.	.	MAF_USDA=2.459
NC_035104.1	17411631	.	T	G	.	.	MAF_USDA=3.279
NC_035104.1	17411634	.	G	C	.	.	MAF_USDA=7.647
NC_035104.1	17411635	.	G	A,T	.	.	MAF_INRAE=6.962;MAF_USDA=7.647
NC_035104.1	17411778	.	C	A	.	.	MAF_INRAE=3.333
NC_035104.1	17411805	.	G	A	.	.	MAF_INRAE=1.667;MAF_USDA=34.118
NC_035104.1	17411821	.	T	C	.	.	MAF_USDA=1.639
NC_035104.1	17411837	.	G	T	.	.	MAF_INRAE=4.167;MAF_USDA=2.353
NC_035104.1	17411996	.	A	C	.	.	MAF_INRAE=47.468;MAF_USDA=44.706
NC_035104.1	17412072	.	G	A	.	.	MAF_USDA=14.583
NC_035104.1	17412109	.	G	T	.	.	MAF_INRAE=1.667;MAF_USDA=8.824
NC_035104.1	17412134	.	G	A	.	.	MAF_INRAE=5.696
NC_035104.1	17412194	.	G	A	.	.	MAF_USDA=14.583
NC_035104.1	17412378	.	A	G	.	.	MAF_USDA=3.279
NC_035104.1	17412411	.	A	G	.	.	MAF_INRAE=44.304;MAF_USDA=14.706
NC_035104.1	17412412	.	C	G	.	.	MAF_INRAE=47.468;MAF_USDA=49.412
NC_035104.1	17412437	.	G	A	.	.	MAF_INRAE=41.772;MAF_USDA=4.706
NC_035104.1	17412454	.	A	G	.	.	MAF_INRAE=1.667;MAF_USDA=34.118
NC_035104.1	17412501	.	A	T	.	.	MAF_INRAE=1.667;MAF_USDA=31.765
NC_035104.1	17412547	.	C	T	.	.	MAF_INRAE=38.608;MAF_USDA=3.529
NC_035104.1	17412566	.	G	C	.	.	MAF_USDA=14.118
NC_035104.1	17412621	.	C	A	.	.	MAF_INRAE=6.962
NC_035104.1	17412667	.	T	A	.	.	MAF_USDA=1.639
NC_035104.1	17412704	.	T	G	.	.	MAF_INRAE=6.962;MAF_USDA=3.279
NC_035104.1	17412780	.	A	G	.	.	MAF_INRAE=1.667;MAF_USDA=31.765
NC_035104.1	17412791	.	T	C	.	.	MAF_INRAE=6.962;MAF_USDA=3.279
NC_035104.1	17412862	.	C	T	.	.	MAF_INRAE=44.304;MAF_USDA=17.647
NC_035104.1	17412874	.	T	G	.	.	MAF_INRAE=47.468;MAF_USDA=50.0
NC_035104.1	17412965	.	T	G	.	.	MAF_INRAE=1.667;MAF_USDA=31.765
NC_035104.1	17413079	.	G	A	.	.	MAF_USDA=1.639
NC_035104.1	17413109	.	A	C	.	.	MAF_INRAE=44.304;MAF_USDA=14.118
NC_035104.1	17413141	.	G	A	.	.	MAF_INRAE=4.167
NC_035104.1	17413150	.	A	C	.	.	MAF_INRAE=1.667;MAF_USDA=31.176
NC_035104.1	17413519	.	T	G	.	.	MAF_USDA=41.803
NC_035104.1	17413520	.	T	G	.	.	MAF_USDA=41.803
NC_035104.1	17413521	.	T	G	.	.	MAF_USDA=41.803
NC_035104.1	17413522	.	G	A	.	.	MAF_USDA=41.803
NC_035104.1	17413525	.	C	T	.	.	MAF_INRAE=45.833;MAF_USDA=40.984
NC_035104.1	17413543	.	G	A	.	.	MAF_INRAE=43.671;MAF_USDA=14.706
NC_035104.1	17413553	.	G	A	.	.	MAF_USDA=1.639
NC_035104.1	17413560	.	T	C	.	.	MAF_INRAE=1.667;MAF_USDA=31.176
NC_035104.1	17413571	.	T	G	.	.	MAF_USDA=4.098
NC_035104.1	17413572	.	T	G	.	.	MAF_USDA=4.098
NC_035104.1	17413625	.	C	G	.	.	MAF_INRAE=47.468;MAF_USDA=48.235
NC_035104.1	17413666	.	G	T	.	.	MAF_INRAE=44.304;MAF_USDA=14.118
NC_035104.1	17413720	.	T	G	.	.	MAF_USDA=1.639
NC_035104.1	17413744	.	G	A	.	.	MAF_USDA=1.639
NC_035104.1	17413768	.	C	T	.	.	MAF_INRAE=50.0
NC_035104.1	17413779	.	T	C	.	.	MAF_USDA=4.098
NC_035104.1	17413820	.	T	A	.	.	MAF_INRAE=43.671;MAF_USDA=31.25
NC_035104.1	17413826	.	T	C	.	.	MAF_USDA=3.529
NC_035104.1	17413979	.	C	T	.	.	MAF_USDA=2.353
NC_035104.1	17414017	.	G	A	.	.	MAF_USDA=31.765
NC_035104.1	17414063	.	T	G	.	.	MAF_INRAE=6.962;MAF_USDA=3.279
NC_035104.1	17414071	.	C	T	.	.	MAF_INRAE=4.167
NC_035104.1	17414096	.	T	A	.	.	MAF_INRAE=4.167
NC_035104.1	17414160	.	G	A	.	.	MAF_INRAE=1.667;MAF_USDA=9.412
NC_035104.1	17414183	.	A	C	.	.	MAF_USDA=9.836
NC_035104.1	17414306	.	G	A	.	.	MAF_INRAE=1.667;MAF_USDA=22.353
NC_035104.1	17414315	.	C	A	.	.	MAF_INRAE=2.632;MAF_USDA=6.557
NC_035104.1	17414331	.	G	A	.	.	MAF_INRAE=41.772;MAF_USDA=14.118
NC_035104.1	17414363	.	T	A	.	.	MAF_INRAE=6.962;MAF_USDA=3.279
NC_035104.1	17414503	.	G	C	.	.	MAF_USDA=27.083
NC_035104.1	17414504	.	G	T	.	.	MAF_USDA=27.083
NC_035104.1	17414616	.	G	A	.	.	MAF_USDA=5.738
NC_035104.1	17414628	.	G	A	.	.	MAF_INRAE=8.228;MAF_USDA=36.471
NC_035104.1	17414661	.	C	T	.	.	MAF_USDA=9.412
NC_035104.1	17414723	.	A	G	.	.	MAF_INRAE=1.667;MAF_USDA=29.412
NC_035104.1	17414785	.	A	G	.	.	MAF_USDA=8.197
NC_035104.1	17414813	.	C	T	.	.	MAF_USDA=2.353
NC_035104.1	17414814	.	A	T	.	.	MAF_USDA=12.5
NC_035104.1	17414858	.	G	T	.	.	MAF_INRAE=10.127;MAF_USDA=4.167
NC_035104.1	17415179	.	C	T	.	.	MAF_USDA=12.5
NC_035104.1	17415188	.	G	C	.	.	MAF_INRAE=44.304;MAF_USDA=15.294
NC_035104.1	17415388	.	A	T	.	.	MAF_USDA=12.5
NC_035104.1	17415427	.	G	A	.	.	MAF_USDA=1.639
NC_035104.1	17415442	.	T	A	.	.	MAF_INRAE=10.526
NC_035104.1	17415464	.	T	G	.	.	MAF_USDA=1.639
NC_035104.1	17415489	.	C	G	.	.	MAF_INRAE=10.526
NC_035104.1	17415493	.	G	A	.	.	MAF_USDA=2.459
NC_035104.1	17415584	.	G	A	.	.	MAF_USDA=1.639
NC_035104.1	17415636	.	G	A	.	.	MAF_USDA=12.5
NC_035104.1	17415826	.	C	T	.	.	MAF_INRAE=44.304;MAF_USDA=14.706
NC_035104.1	17415878	.	A	C	.	.	MAF_USDA=4.098
NC_035104.1	17415882	.	G	T	.	.	MAF_INRAE=6.962;MAF_USDA=3.279
NC_035104.1	17416045	.	G	A	.	.	MAF_USDA=2.459
NC_035104.1	17416061	.	G	T	.	.	MAF_INRAE=31.646;MAF_USDA=11.765
NC_035104.1	17416207	.	A	T	.	.	MAF_USDA=2.459
NC_035104.1	17416276	.	G	A	.	.	MAF_INRAE=47.468;MAF_USDA=45.882
NC_035104.1	17416342	.	T	G	.	.	MAF_USDA=2.459
NC_035104.1	17416407	.	G	A	.	.	MAF_USDA=1.639
NC_035104.1	17416515	.	G	A	.	.	MAF_USDA=2.459
NC_035104.1	17416695	.	G	T	.	.	MAF_USDA=1.639
NC_035104.1	17416723	.	C	G	.	.	MAF_USDA=1.639
NC_035104.1	17416764	.	A	G	.	.	MAF_USDA=2.941
NC_035104.1	17416782	.	C	T	.	.	MAF_INRAE=6.962;MAF_USDA=2.941
NC_035104.1	17416783	.	G	A	.	.	MAF_INRAE=1.667;MAF_USDA=10.588
NC_035104.1	17416800	.	C	A	.	.	MAF_USDA=4.098
NC_035104.1	17416816	.	T	A	.	.	MAF_INRAE=6.962
NC_035104.1	17416865	.	C	G	.	.	MAF_INRAE=1.667;MAF_USDA=9.524
NC_035104.1	17416896	.	A	C	.	.	MAF_USDA=2.459
NC_035104.1	17416912	.	C	G	.	.	MAF_USDA=1.639
NC_035104.1	17417064	.	T	C	.	.	MAF_USDA=2.353
NC_035104.1	17417126	.	G	A	.	.	MAF_USDA=1.639
NC_035104.1	17417146	.	C	G	.	.	MAF_USDA=4.098
NC_035104.1	17417198	.	G	A	.	.	MAF_INRAE=1.667;MAF_USDA=9.412
NC_035104.1	17417232	.	C	A	.	.	MAF_USDA=1.639
NC_035104.1	17417278	.	A	G	.	.	MAF_INRAE=6.962;MAF_USDA=4.098
NC_035104.1	17417456	.	T	C	.	.	MAF_USDA=2.353
NC_035104.1	17417462	.	C	T	.	.	MAF_USDA=1.639
NC_035104.1	17417474	.	C	T	.	.	MAF_INRAE=6.962
NC_035104.1	17417598	.	G	A	.	.	MAF_INRAE=46.835;MAF_USDA=45.294
NC_035104.1	17417610	.	C	A	.	.	MAF_USDA=2.459
NC_035104.1	17417615	.	A	G	.	.	MAF_USDA=1.639
NC_035104.1	17417695	.	T	C	.	.	MAF_USDA=1.639
NC_035104.1	17417711	.	A	T	.	.	MAF_USDA=1.639
NC_035104.1	17417788	.	G	A	.	.	MAF_INRAE=4.167
NC_035104.1	17417877	.	C	T	.	.	MAF_INRAE=6.962
NC_035104.1	17417884	.	G	A	.	.	MAF_USDA=1.765
NC_035104.1	17417930	.	T	C	.	.	MAF_INRAE=50.0;MAF_USDA=48.235
NC_035104.1	17417936	.	G	T	.	.	MAF_USDA=1.639
NC_035104.1	17417975	.	G	C	.	.	MAF_INRAE=45.57;MAF_USDA=44.118
NC_035104.1	17417992	.	G	T	.	.	MAF_USDA=1.639
NC_035104.1	17418227	.	C	T	.	.	MAF_USDA=17.059
NC_035104.1	17418228	.	G	A	.	.	MAF_INRAE=44.304;MAF_USDA=14.706
NC_035104.1	17418352	.	A	T	.	.	MAF_INRAE=6.962
NC_035104.1	17418357	.	T	G	.	.	MAF_USDA=2.459
NC_035104.1	17418370	.	A	G	.	.	MAF_INRAE=45.57;MAF_USDA=35.417
NC_035104.1	17418378	.	G	A	.	.	MAF_INRAE=6.962
NC_035104.1	17418390	.	G	A	.	.	MAF_USDA=1.639
NC_035104.1	17418395	.	T	A	.	.	MAF_INRAE=6.962
NC_035104.1	17418435	.	G	C	.	.	MAF_USDA=1.639
NC_035104.1	17418448	.	T	G	.	.	MAF_INRAE=44.304;MAF_USDA=25.882
NC_035104.1	17418604	.	A	G	.	.	MAF_USDA=11.765
NC_035104.1	17418649	.	C	T	.	.	MAF_INRAE=47.468;MAF_USDA=45.294
NC_035104.1	17418667	.	T	C	.	.	MAF_INRAE=1.667;MAF_USDA=30.588
NC_035104.1	17418798	.	G	T	.	.	MAF_INRAE=5.263;MAF_USDA=2.353
NC_035104.1	17418805	.	A	T	.	.	MAF_INRAE=6.962
NC_035104.1	17418814	.	A	T	.	.	MAF_INRAE=1.667;MAF_USDA=8.333
NC_035104.1	17418843	.	C	A	.	.	MAF_USDA=16.471
NC_035104.1	17418853	.	C	A	.	.	MAF_INRAE=1.667;MAF_USDA=8.333
NC_035104.1	17418871	.	T	G	.	.	MAF_USDA=1.639
NC_035104.1	17418872	.	C	A	.	.	MAF_INRAE=31.646;MAF_USDA=11.176
NC_035104.1	17418919	.	G	A	.	.	MAF_USDA=1.639
NC_035104.1	17418967	.	G	A	.	.	MAF_USDA=12.5
NC_035104.1	17418998	.	C	A	.	.	MAF_USDA=4.918
NC_035104.1	17419033	.	G	A	.	.	MAF_INRAE=6.962;MAF_USDA=6.557
NC_035104.1	17419063	.	G	A	.	.	MAF_USDA=2.459
NC_035104.1	17419084	.	A	G	.	.	MAF_INRAE=6.962;MAF_USDA=3.279
NC_035104.1	17419095	.	T	A	.	.	MAF_INRAE=43.671;MAF_USDA=14.706
NC_035104.1	17419129	.	A	T	.	.	MAF_USDA=2.459
NC_035104.1	17419141	.	G	T	.	.	MAF_USDA=2.459
NC_035104.1	17419163	.	T	A	.	.	MAF_INRAE=1.667;MAF_USDA=32.941
NC_035104.1	17419271	.	G	T	.	.	MAF_INRAE=45.833
NC_035104.1	17419272	.	G	T	.	.	MAF_INRAE=4.167
NC_035104.1	17419302	.	G	A	.	.	MAF_INRAE=44.937;MAF_USDA=15.294
NC_035104.1	17419346	.	A	C	.	.	MAF_INRAE=1.667;MAF_USDA=32.353
NC_035104.1	17419411	.	C	A	.	.	MAF_USDA=1.639
NC_035104.1	17419441	.	C	T	.	.	MAF_USDA=2.459
NC_035104.1	17419476	.	A	G	.	.	MAF_USDA=1.639
NC_035104.1	17419596	.	G	A	.	.	MAF_INRAE=5.696
NC_035104.1	17419639	.	C	A	.	.	MAF_USDA=6.557
NC_035104.1	17419644	.	G	T	.	.	MAF_USDA=7.647
NC_035104.1	17419675	.	T	C	.	.	MAF_USDA=32.941
NC_035104.1	17419694	.	C	T	.	.	MAF_INRAE=47.368;MAF_USDA=44.118
NC_035104.1	17419695	.	G	A	.	.	MAF_USDA=5.738
NC_035104.1	17419797	.	C	A	.	.	MAF_INRAE=31.579;MAF_USDA=14.706
NC_035104.1	17419865	.	A	C	.	.	MAF_USDA=4.098
NC_035104.1	17419903	.	G	A	.	.	MAF_USDA=34.524
NC_035104.1	17420466	.	A	G	.	.	MAF_USDA=1.639
NC_035104.1	17420473	.	A	C	.	.	MAF_USDA=3.279
NC_035104.1	17420584	.	T	A	.	.	MAF_INRAE=2.5
NC_035104.1	17420587	.	T	C	.	.	MAF_INRAE=2.5
NC_035104.1	17420593	.	T	C	.	.	MAF_INRAE=1.667
NC_035104.1	17420596	.	A	G	.	.	MAF_INRAE=3.333
NC_035104.1	17420599	.	T	G	.	.	MAF_INRAE=2.5
NC_035104.1	17420614	.	T	A	.	.	MAF_INRAE=47.5
NC_035104.1	17420616	.	G	T	.	.	MAF_USDA=1.765
NC_035104.1	17420617	.	A	T	.	.	MAF_USDA=1.639
NC_035104.1	17420653	.	A	T	.	.	MAF_USDA=1.639
NC_035104.1	17420659	.	C	T	.	.	MAF_INRAE=10.833
NC_035104.1	17420749	.	G	A	.	.	MAF_INRAE=45.57;MAF_USDA=14.881
NC_035104.1	17420775	.	C	A	.	.	MAF_USDA=1.639
NC_035104.1	17420777	.	A	G	.	.	MAF_USDA=8.333
NC_035104.1	17420835	.	C	A	.	.	MAF_USDA=2.941
NC_035104.1	17420859	.	G	A	.	.	MAF_USDA=1.639
NC_035104.1	17420866	.	C	A	.	.	MAF_INRAE=6.962;MAF_USDA=3.279
NC_035104.1	17420868	.	G	A	.	.	MAF_INRAE=4.167;MAF_USDA=3.279
NC_035104.1	17420869	.	G	T	.	.	MAF_INRAE=4.167;MAF_USDA=3.279
NC_035104.1	17420872	.	G	T	.	.	MAF_INRAE=4.167;MAF_USDA=3.279
NC_035104.1	17420886	.	A	C	.	.	MAF_USDA=3.279
NC_035104.1	17420939	.	T	G	.	.	MAF_INRAE=6.667;MAF_USDA=11.176
NC_035104.1	17420950	.	G	A	.	.	MAF_INRAE=6.962;MAF_USDA=3.279
NC_035104.1	17420999	.	T	C	.	.	MAF_INRAE=3.797;MAF_USDA=32.941
NC_035104.1	17421030	.	C	A	.	.	MAF_USDA=2.459
NC_035104.1	17421057	.	T	G	.	.	MAF_USDA=3.529
NC_035104.1	17421059	.	C	A	.	.	MAF_USDA=2.459
NC_035104.1	17421086	.	C	T	.	.	MAF_INRAE=31.646;MAF_USDA=10.588
NC_035104.1	17421090	.	G	A	.	.	MAF_USDA=14.583
NC_035104.1	17421143	.	A	G	.	.	MAF_INRAE=10.526;MAF_USDA=33.529
NC_035104.1	17421185	.	C	T	.	.	MAF_USDA=4.098
NC_035104.1	17421187	.	G	A	.	.	MAF_USDA=1.639
NC_035104.1	17421244	.	A	C	.	.	MAF_USDA=4.098
NC_035104.1	17421290	.	C	T	.	.	MAF_USDA=1.639
NC_035104.1	17421291	.	G	T	.	.	MAF_USDA=2.459
NC_035104.1	17421345	.	C	T	.	.	MAF_INRAE=44.304;MAF_USDA=14.706
NC_035104.1	17421346	.	A	G	.	.	MAF_INRAE=48.333;MAF_USDA=14.706
NC_035104.1	17421353	.	A	G	.	.	MAF_USDA=1.639
NC_035104.1	17421378	.	G	T	.	.	MAF_USDA=2.459
NC_035104.1	17421421	.	G	C	.	.	MAF_USDA=12.5
NC_035104.1	17421511	.	A	G	.	.	MAF_USDA=2.459
NC_035104.1	17421524	.	G	A	.	.	MAF_USDA=2.459
NC_035104.1	17421553	.	C	G	.	.	MAF_USDA=11.176
NC_035104.1	17421556	.	A	T	.	.	MAF_USDA=17.647
NC_035104.1	17421559	.	C	G	.	.	MAF_USDA=17.647
NC_035104.1	17421596	.	C	G	.	.	MAF_USDA=13.529
NC_035104.1	17421599	.	T	A	.	.	MAF_USDA=7.5
NC_035104.1	17421602	.	G	C	.	.	MAF_USDA=7.5
NC_035104.1	17421603	.	C	T	.	.	MAF_INRAE=10.526;MAF_USDA=2.5
NC_035104.1	17421632	.	A	T	.	.	MAF_INRAE=45.833;MAF_USDA=29.167
NC_035104.1	17421646	.	C	T	.	.	MAF_USDA=4.167
NC_035104.1	17421650	.	G	T	.	.	MAF_USDA=2.459
NC_035104.1	17421651	.	G	A	.	.	MAF_USDA=4.918
NC_035104.1	17421652	.	T	C	.	.	MAF_USDA=4.918
NC_035104.1	17421655	.	C	G	.	.	MAF_INRAE=6.962;MAF_USDA=3.279
NC_035104.1	17421717	.	A	G	.	.	MAF_INRAE=48.734;MAF_USDA=47.059
NC_035104.1	17422015	.	T	A	.	.	MAF_INRAE=8.861;MAF_USDA=9.412
NC_035104.1	17422116	.	G	T	.	.	MAF_INRAE=43.671;MAF_USDA=17.059
NC_035104.1	17422130	.	A	T	.	.	MAF_USDA=1.639
NC_035104.1	17422165	.	C	A	.	.	MAF_INRAE=27.848;MAF_USDA=7.647
NC_035104.1	17422206	.	C	A	.	.	MAF_USDA=7.059
NC_035104.1	17422235	.	G	A	.	.	MAF_INRAE=7.595;MAF_USDA=3.529
NC_035104.1	17422237	.	T	A	.	.	MAF_USDA=1.639
NC_035104.1	17422269	.	A	T	.	.	MAF_USDA=15.294
NC_035104.1	17422305	.	G	T	.	.	MAF_USDA=2.459
NC_035104.1	17422386	.	C	T	.	.	MAF_USDA=1.639
NC_035104.1	17422420	.	T	C	.	.	MAF_INRAE=10.526;MAF_USDA=6.557
NC_035104.1	17422434	.	C	T	.	.	MAF_USDA=4.098
NC_035104.1	17422446	.	G	T	.	.	MAF_USDA=1.639
NC_035104.1	17422459	.	A	G	.	.	MAF_USDA=4.918
NC_035104.1	17422576	.	G	A	.	.	MAF_USDA=12.5
NC_035104.1	17422671	.	A	G	.	.	MAF_USDA=2.459
NC_035104.1	17422681	.	C	T	.	.	MAF_USDA=2.459
NC_035104.1	17422701	.	A	G	.	.	MAF_INRAE=4.167
NC_035104.1	17422766	.	T	A	.	.	MAF_USDA=33.333
NC_035104.1	17422767	.	T	A	.	.	MAF_USDA=29.167
NC_035104.1	17422770	.	T	C	.	.	MAF_INRAE=46.667;MAF_USDA=31.25
NC_035104.1	17422915	.	T	G	.	.	MAF_USDA=2.353
NC_035104.1	17422975	.	C	T	.	.	MAF_USDA=2.353
NC_035104.1	17423096	.	G	T	.	.	MAF_USDA=12.5
NC_035104.1	17423109	.	T	A	.	.	MAF_INRAE=44.937;MAF_USDA=47.619
NC_035104.1	17423110	.	G	T	.	.	MAF_INRAE=41.772;MAF_USDA=4.762
NC_035104.1	17423116	.	C	T	.	.	MAF_USDA=2.5
NC_035104.1	17423245	.	A	C	.	.	MAF_USDA=1.639
NC_035104.1	17423308	.	A	C	.	.	MAF_INRAE=44.304;MAF_USDA=14.706
NC_035104.1	17423319	.	C	T	.	.	MAF_INRAE=44.937;MAF_USDA=49.412
NC_035104.1	17423399	.	G	A	.	.	MAF_INRAE=44.304;MAF_USDA=14.706
NC_035104.1	17423438	.	T	C	.	.	MAF_INRAE=3.797;MAF_USDA=29.412
NC_035104.1	17423570	.	C	T	.	.	MAF_USDA=2.083
NC_035104.1	17423727	.	G	A	.	.	MAF_INRAE=6.962
NC_035104.1	17423762	.	C	T	.	.	MAF_INRAE=43.038;MAF_USDA=11.176
NC_035104.1	17423854	.	A	G	.	.	MAF_USDA=10.656
NC_035104.1	17423871	.	G	A	.	.	MAF_INRAE=4.167
NC_035104.1	17423983	.	G	C	.	.	MAF_USDA=1.639
NC_035104.1	17424012	.	A	C	.	.	MAF_USDA=3.279
NC_035104.1	17424016	.	T	A	.	.	MAF_INRAE=1.667;MAF_USDA=30.588
NC_035104.1	17424032	.	C	T	.	.	MAF_INRAE=1.667;MAF_USDA=8.333
NC_035104.1	17424044	.	A	T	.	.	MAF_USDA=12.5
NC_035104.1	17424160	.	G	A	.	.	MAF_USDA=1.639
NC_035104.1	17424186	.	A	G	.	.	MAF_USDA=1.639
NC_035104.1	17424298	.	G	C	.	.	MAF_USDA=2.459
NC_035104.1	17424331	.	G	T	.	.	MAF_USDA=9.836
NC_035104.1	17424356	.	A	G	.	.	MAF_INRAE=2.5;MAF_USDA=32.353
NC_035104.1	17424372	.	A	T	.	.	MAF_INRAE=45.57;MAF_USDA=46.471
NC_035104.1	17424472	.	T	C	.	.	MAF_INRAE=1.667
NC_035104.1	17424526	.	G	A	.	.	MAF_INRAE=49.167
NC_035104.1	17424544	.	G	T	.	.	MAF_INRAE=18.987
NC_035104.1	17424613	.	C	T	.	.	MAF_INRAE=1.667;MAF_USDA=38.525
NC_035104.1	17424627	.	A	T	.	.	MAF_INRAE=4.167
NC_035104.1	17424810	.	A	T	.	.	MAF_USDA=2.459
NC_035104.1	17425018	.	A	T	.	.	MAF_USDA=1.639
NC_035104.1	17425059	.	C	A	.	.	MAF_INRAE=5.263;MAF_USDA=12.5
NC_035104.1	17425238	.	G	A	.	.	MAF_INRAE=11.392;MAF_USDA=19.048
NC_035104.1	17425595	.	A	T	.	.	MAF_USDA=1.639
NC_035104.1	17425705	.	G	A	.	.	MAF_INRAE=5.263;MAF_USDA=2.459
NC_035104.1	17425815	.	G	C	.	.	MAF_USDA=1.639
NC_035104.1	17425841	.	A	G	.	.	MAF_USDA=3.279
NC_035104.1	17425842	.	A	C	.	.	MAF_USDA=3.279
NC_035104.1	17425843	.	T	C	.	.	MAF_USDA=3.279
NC_035104.1	17425863	.	T	C	.	.	MAF_USDA=12.5
NC_035104.1	17425928	.	C	T	.	.	MAF_INRAE=29.747;MAF_USDA=37.059
NC_035104.1	17426009	.	T	C	.	.	MAF_USDA=7.377
NC_035104.1	17426110	.	T	C	.	.	MAF_USDA=8.235
NC_035104.1	17426214	.	T	C	.	.	MAF_USDA=1.639
NC_035104.1	17426220	.	A	C	.	.	MAF_USDA=31.967
NC_035104.1	17426326	.	A	G	.	.	MAF_USDA=4.098
NC_035104.1	17426387	.	C	T	.	.	MAF_USDA=2.459
NC_035104.1	17426416	.	T	C	.	.	MAF_USDA=12.5
NC_035104.1	17426574	.	C	T	.	.	MAF_INRAE=12.658;MAF_USDA=20.588
NC_035104.1	17426597	.	G	A	.	.	MAF_USDA=6.557
NC_035104.1	17426683	.	C	T	.	.	MAF_USDA=2.459
NC_035104.1	17426770	.	A	G	.	.	MAF_USDA=4.098
NC_035104.1	17426772	.	G	A	.	.	MAF_USDA=4.098
NC_035104.1	17426870	.	T	C	.	.	MAF_USDA=6.557
NC_035104.1	17426977	.	A	G	.	.	MAF_USDA=2.459
NC_035104.1	17426982	.	C	T	.	.	MAF_INRAE=11.392;MAF_USDA=20.588
NC_035104.1	17427003	.	G	A	.	.	MAF_USDA=3.279
NC_035104.1	17427065	.	G	A	.	.	MAF_USDA=1.639
NC_035104.1	17427098	.	G	A	.	.	MAF_INRAE=13.333;MAF_USDA=10.417
NC_035104.1	17427108	.	T	A	.	.	MAF_USDA=1.639
NC_035104.1	17427113	.	G	A	.	.	MAF_USDA=2.083
NC_035104.1	17427151	.	G	A	.	.	MAF_INRAE=5.263
NC_035104.1	17427387	.	G	A	.	.	MAF_USDA=9.836
NC_035104.1	17427393	.	T	G	.	.	MAF_INRAE=11.392;MAF_USDA=19.412
NC_035104.1	17427400	.	T	C	.	.	MAF_USDA=1.639
NC_035104.1	17427435	.	G	A	.	.	MAF_USDA=2.459
NC_035104.1	17427554	.	C	T	.	.	MAF_USDA=2.083
NC_035104.1	17427607	.	G	T	.	.	MAF_INRAE=44.304;MAF_USDA=14.706
NC_035104.1	17427617	.	T	C	.	.	MAF_INRAE=44.304;MAF_USDA=14.706
NC_035104.1	17427621	.	A	G	.	.	MAF_INRAE=48.333;MAF_USDA=14.706
NC_035104.1	17427671	.	G	A	.	.	MAF_USDA=1.639
NC_035104.1	17427785	.	G	A	.	.	MAF_USDA=2.083
NC_035104.1	17427815	.	T	A	.	.	MAF_USDA=1.639
NC_035104.1	17427861	.	G	T	.	.	MAF_USDA=5.738
NC_035104.1	17427942	.	T	G	.	.	MAF_INRAE=12.658
NC_035104.1	17427952	.	T	A	.	.	MAF_USDA=4.098
NC_035104.1	17427983	.	G	A	.	.	MAF_USDA=8.197
NC_035104.1	17428016	.	C	G	.	.	MAF_USDA=1.639
NC_035104.1	17428076	.	C	T	.	.	MAF_INRAE=4.43;MAF_USDA=5.882
NC_035104.1	17428157	.	A	C	.	.	MAF_USDA=14.583
NC_035104.1	17428179	.	A	C	.	.	MAF_INRAE=5.263;MAF_USDA=12.5
NC_035104.1	17428272	.	T	A	.	.	MAF_INRAE=5.696
NC_035104.1	17428335	.	G	T	.	.	MAF_INRAE=4.167;MAF_USDA=34.706
NC_035104.1	17428342	.	C	G	.	.	MAF_USDA=2.083
NC_035104.1	17428371	.	T	A	.	.	MAF_INRAE=4.167
NC_035104.1	17428377	.	C	G	.	.	MAF_INRAE=3.333;MAF_USDA=6.25
NC_035104.1	17428430	.	G	A	.	.	MAF_USDA=2.459
NC_035104.1	17428431	.	C	T	.	.	MAF_INRAE=12.658;MAF_USDA=24.118
NC_035104.1	17428432	.	T	G	.	.	MAF_USDA=2.459
NC_035104.1	17428471	.	T	G	.	.	MAF_INRAE=31.013;MAF_USDA=15.294
NC_035104.1	17428472	.	A	T	.	.	MAF_INRAE=5.0;MAF_USDA=24.118
NC_035104.1	17428528	.	T	C	.	.	MAF_USDA=2.459
NC_035104.1	17428579	.	A	G	.	.	MAF_INRAE=4.167
NC_035104.1	17428651	.	G	T	.	.	MAF_INRAE=4.167;MAF_USDA=3.279
NC_035104.1	17428707	.	A	G	.	.	MAF_USDA=2.459
NC_035104.1	17428726	.	C	A,T	.	.	MAF_INRAE=6.962;MAF_USDA=2.083
NC_035104.1	17428832	.	A	G	.	.	MAF_INRAE=15.19;MAF_USDA=24.706
NC_035104.1	17428857	.	T	A	.	.	MAF_USDA=2.459
NC_035104.1	17428869	.	C	G	.	.	MAF_USDA=3.279
NC_035104.1	17428939	.	C	T	.	.	MAF_INRAE=5.263;MAF_USDA=16.667
NC_035104.1	17428959	.	G	A	.	.	MAF_INRAE=12.658;MAF_USDA=29.412
NC_035104.1	17429083	.	G	A	.	.	MAF_INRAE=28.481;MAF_USDA=12.5
NC_035104.1	17429174	.	C	T	.	.	MAF_USDA=6.471
NC_035104.1	17429263	.	C	T	.	.	MAF_INRAE=12.025;MAF_USDA=24.118
NC_035104.1	17429273	.	C	T	.	.	MAF_INRAE=12.025;MAF_USDA=24.118
NC_035104.1	17429421	.	C	G	.	.	MAF_INRAE=6.962
NC_035104.1	17429448	.	A	T	.	.	MAF_INRAE=12.658;MAF_USDA=24.706
NC_035104.1	17429453	.	C	A	.	.	MAF_INRAE=43.038;MAF_USDA=15.294
NC_035104.1	17429498	.	G	T	.	.	MAF_INRAE=11.392;MAF_USDA=20.588
NC_035104.1	17429501	.	A	G	.	.	MAF_INRAE=12.025;MAF_USDA=24.118
NC_035104.1	17429568	.	T	C	.	.	MAF_INRAE=12.658;MAF_USDA=11.765
NC_035104.1	17429773	.	T	C	.	.	MAF_INRAE=4.167;MAF_USDA=2.941
NC_035104.1	17429800	.	G	C	.	.	MAF_USDA=12.5
NC_035104.1	17429882	.	A	T	.	.	MAF_USDA=2.459
NC_035104.1	17429939	.	C	A	.	.	MAF_INRAE=12.025;MAF_USDA=8.333
NC_035104.1	17429977	.	A	C	.	.	MAF_USDA=10.0
NC_035104.1	17429995	.	G	T	.	.	MAF_INRAE=11.392;MAF_USDA=21.765
NC_035104.1	17430028	.	T	A	.	.	MAF_USDA=2.459
NC_035104.1	17430035	.	A	T	.	.	MAF_INRAE=4.167;MAF_USDA=2.941
NC_035104.1	17430045	.	G	A	.	.	MAF_USDA=1.639
NC_035104.1	17430046	.	C	A	.	.	MAF_USDA=1.639
NC_035104.1	17432230	.	G	A	.	.	MAF_USDA=4.167
NC_035104.1	17432274	.	G	A	.	.	MAF_USDA=4.167
NC_035104.1	17432380	.	G	A	.	.	MAF_USDA=1.639
NC_035104.1	17432406	.	G	A	.	.	MAF_USDA=4.098
NC_035104.1	17432445	.	G	T	.	.	MAF_USDA=1.667
NC_035104.1	17432492	.	A	T	.	.	MAF_USDA=14.583
NC_035104.1	17432542	.	C	A	.	.	MAF_USDA=2.459
NC_035104.1	17432617	.	G	C	.	.	MAF_INRAE=4.167;MAF_USDA=28.824
NC_035104.1	17432623	.	C	T	.	.	MAF_USDA=3.279
NC_035104.1	17432633	.	T	C	.	.	MAF_USDA=1.639
NC_035104.1	17432682	.	G	A	.	.	MAF_USDA=2.5
NC_035104.1	17432690	.	C	T	.	.	MAF_USDA=12.5
NC_035104.1	17432691	.	G	C	.	.	MAF_INRAE=4.167;MAF_USDA=3.571
NC_035104.1	17432750	.	T	G	.	.	MAF_INRAE=12.658;MAF_USDA=23.529
NC_035104.1	17432776	.	G	A	.	.	MAF_USDA=5.294
NC_035104.1	17432786	.	G	T	.	.	MAF_INRAE=28.481;MAF_USDA=10.417
NC_035104.1	17432816	.	C	T	.	.	MAF_USDA=2.459
NC_035104.1	17432840	.	G	A	.	.	MAF_USDA=5.294
NC_035104.1	17432841	.	C	A	.	.	MAF_USDA=5.294
NC_035104.1	17433000	.	C	A	.	.	MAF_USDA=1.639
NC_035104.1	17433041	.	C	T	.	.	MAF_USDA=1.639
NC_035104.1	17433110	.	G	A	.	.	MAF_INRAE=45.57;MAF_USDA=14.118
NC_035104.1	17433214	.	A	C	.	.	MAF_INRAE=46.667
NC_035104.1	17433219	.	G	T	.	.	MAF_INRAE=46.667
NC_035104.1	17433257	.	C	T	.	.	MAF_USDA=12.5
NC_035104.1	17433403	.	C	A	.	.	MAF_USDA=1.639
NC_035104.1	17433527	.	G	A	.	.	MAF_USDA=2.083
NC_035104.1	17434041	.	A	G	.	.	MAF_USDA=13.095
NC_035104.1	17434058	.	C	A	.	.	MAF_USDA=12.5
NC_035104.1	17434110	.	A	G	.	.	MAF_INRAE=8.228;MAF_USDA=16.393
NC_035104.1	17434210	.	G	T	.	.	MAF_USDA=4.918
NC_035104.1	17434271	.	C	T	.	.	MAF_INRAE=15.823;MAF_USDA=41.765
NC_035104.1	17434301	.	C	T	.	.	MAF_USDA=2.083
NC_035104.1	17434334	.	T	A	.	.	MAF_INRAE=44.304;MAF_USDA=14.706
NC_035104.1	17434505	.	C	T	.	.	MAF_USDA=9.016
NC_035104.1	17434506	.	G	A	.	.	MAF_USDA=1.639
NC_035104.1	17434569	.	A	T	.	.	MAF_USDA=4.098
NC_035104.1	17434586	.	C	T	.	.	MAF_USDA=4.098
NC_035104.1	17434619	.	C	A	.	.	MAF_USDA=3.279
NC_035104.1	17434855	.	G	A	.	.	MAF_USDA=2.459
NC_035104.1	17434930	.	C	T	.	.	MAF_INRAE=4.167;MAF_USDA=2.941
NC_035104.1	17434981	.	A	T	.	.	MAF_INRAE=43.038;MAF_USDA=11.176
NC_035104.1	17434986	.	T	C	.	.	MAF_USDA=5.294
NC_035104.1	17435170	.	G	T	.	.	MAF_USDA=4.918
NC_035104.1	17435176	.	T	C	.	.	MAF_INRAE=12.658;MAF_USDA=22.353
NC_035104.1	17435269	.	G	T	.	.	MAF_INRAE=4.167;MAF_USDA=33.529
NC_035104.1	17435328	.	G	A	.	.	MAF_USDA=5.294
NC_035104.1	17435377	.	G	C	.	.	MAF_INRAE=28.481;MAF_USDA=12.5
NC_035104.1	17435461	.	A	C	.	.	MAF_INRAE=5.0;MAF_USDA=4.167
NC_035104.1	17435484	.	A	G	.	.	MAF_INRAE=5.0;MAF_USDA=19.277
NC_035104.1	17435558	.	C	G	.	.	MAF_USDA=3.39
NC_035104.1	17435685	.	A	T	.	.	MAF_INRAE=9.167
NC_035104.1	17435694	.	T	A	.	.	MAF_INRAE=2.5
NC_035104.1	17435695	.	A	T	.	.	MAF_USDA=3.39
NC_035104.1	17435872	.	G	A	.	.	MAF_INRAE=4.167
NC_035104.1	17435954	.	G	C	.	.	MAF_INRAE=4.167
NC_035104.1	17436006	.	T	A	.	.	MAF_USDA=1.695
NC_035104.1	17436068	.	A	T	.	.	MAF_USDA=8.475
NC_035104.1	17436077	.	T	A	.	.	MAF_INRAE=41.667;MAF_USDA=24.699
NC_035104.1	17436195	.	C	A	.	.	MAF_INRAE=9.167;MAF_USDA=43.373
NC_035104.1	17436228	.	G	A	.	.	MAF_INRAE=5.0;MAF_USDA=19.88
NC_035104.1	17436257	.	G	A	.	.	MAF_USDA=1.695
NC_035104.1	17436356	.	A	G	.	.	MAF_INRAE=5.0
NC_035104.1	17436447	.	A	G	.	.	MAF_USDA=4.918
NC_035104.1	17436463	.	G	T	.	.	MAF_USDA=3.279
NC_035104.1	17436475	.	C	G	.	.	MAF_USDA=1.639
NC_035104.1	17436483	.	C	A	.	.	MAF_INRAE=10.833;MAF_USDA=42.353
NC_035104.1	17436484	.	C	A	.	.	MAF_INRAE=10.833;MAF_USDA=42.353
NC_035104.1	17436632	.	G	A	.	.	MAF_INRAE=9.167;MAF_USDA=42.353
NC_035104.1	17436658	.	G	A	.	.	MAF_USDA=5.738
NC_035104.1	17436675	.	T	G	.	.	MAF_USDA=1.639
NC_035104.1	17436709	.	T	A	.	.	MAF_USDA=1.695
NC_035104.1	17436730	.	G	A	.	.	MAF_INRAE=5.0;MAF_USDA=20.482
NC_035104.1	17436967	.	C	T	.	.	MAF_INRAE=3.333;MAF_USDA=4.167
NC_035104.1	17436990	.	G	A	.	.	MAF_INRAE=3.333
NC_035104.1	17438190	.	A	G	.	.	MAF_USDA=22.917
NC_035104.1	17438195	.	G	A	.	.	MAF_USDA=45.833
NC_035104.1	17438208	.	A	C	.	.	MAF_USDA=11.585
NC_035104.1	17438220	.	T	C	.	.	MAF_USDA=1.639
NC_035104.1	17438289	.	G	A	.	.	MAF_INRAE=3.333;MAF_USDA=4.098
NC_035104.1	17438563	.	T	C	.	.	MAF_INRAE=12.658;MAF_USDA=23.529
NC_035104.1	17438576	.	G	A	.	.	MAF_USDA=6.471
NC_035104.1	17438656	.	T	A	.	.	MAF_USDA=1.639
NC_035104.1	17438705	.	C	A	.	.	MAF_USDA=2.459
NC_035104.1	17438792	.	A	G	.	.	MAF_INRAE=12.658
NC_035104.1	17438829	.	G	T	.	.	MAF_INRAE=5.0
NC_035104.1	17438855	.	G	T	.	.	MAF_INRAE=12.658;MAF_USDA=24.706
NC_035104.1	17438945	.	G	A	.	.	MAF_INRAE=5.263
NC_035104.1	17438956	.	T	A	.	.	MAF_INRAE=11.392;MAF_USDA=20.0
NC_035104.1	17438967	.	A	C	.	.	MAF_USDA=1.639
NC_035104.1	17439037	.	C	T	.	.	MAF_INRAE=4.167
NC_035104.1	17439133	.	A	G	.	.	MAF_INRAE=12.658;MAF_USDA=24.118
NC_035104.1	17439302	.	C	A	.	.	MAF_USDA=7.377
NC_035104.1	17439336	.	C	T	.	.	MAF_INRAE=15.823;MAF_USDA=42.353
NC_035104.1	17439368	.	T	C	.	.	MAF_INRAE=12.658;MAF_USDA=22.353
NC_035104.1	17439426	.	G	A	.	.	MAF_USDA=2.083
NC_035104.1	17439435	.	C	T	.	.	MAF_USDA=2.083
NC_035104.1	17439467	.	C	T	.	.	MAF_USDA=6.471
NC_035104.1	17439620	.	C	T	.	.	MAF_INRAE=4.43;MAF_USDA=5.294
NC_035104.1	17439631	.	C	T	.	.	MAF_INRAE=4.43;MAF_USDA=5.882
NC_035104.1	17439639	.	G	T	.	.	MAF_INRAE=8.228;MAF_USDA=26.23
NC_035104.1	17439658	.	G	A	.	.	MAF_USDA=13.115
NC_035104.1	17439659	.	T	C	.	.	MAF_INRAE=12.658;MAF_USDA=12.941
NC_035104.1	17439824	.	A	C	.	.	MAF_INRAE=6.962;MAF_USDA=1.639
NC_035104.1	17439831	.	G	T	.	.	MAF_USDA=10.656
NC_035104.1	17439838	.	A	G	.	.	MAF_USDA=3.279
NC_035104.1	17439848	.	C	T	.	.	MAF_USDA=12.5
NC_035104.1	17439959	.	C	T	.	.	MAF_INRAE=13.291;MAF_USDA=4.167
NC_035104.1	17439984	.	G	T	.	.	MAF_INRAE=27.215;MAF_USDA=22.941
NC_035104.1	17440003	.	T	C	.	.	MAF_USDA=7.377
NC_035104.1	17440132	.	C	T	.	.	MAF_USDA=7.377
NC_035104.1	17440246	.	A	C	.	.	MAF_INRAE=12.658;MAF_USDA=22.353
NC_035104.1	17440275	.	T	G	.	.	MAF_INRAE=12.658;MAF_USDA=21.765
NC_035104.1	17440289	.	C	T	.	.	MAF_INRAE=5.833;MAF_USDA=18.235
NC_035104.1	17440339	.	T	G	.	.	MAF_INRAE=27.215;MAF_USDA=3.529
NC_035104.1	17440355	.	G	A	.	.	MAF_USDA=4.918
NC_035104.1	17440366	.	G	A	.	.	MAF_INRAE=4.167
NC_035104.1	17440380	.	G	A	.	.	MAF_USDA=2.459
NC_035104.1	17440623	.	C	T	.	.	MAF_USDA=2.083
NC_035104.1	17440684	.	C	G	.	.	MAF_USDA=4.918
NC_035104.1	17440685	.	G	A	.	.	MAF_INRAE=4.167;MAF_USDA=2.941
NC_035104.1	17440799	.	C	T	.	.	MAF_INRAE=4.167;MAF_USDA=32.941
NC_035104.1	17440896	.	T	C	.	.	MAF_USDA=4.098
NC_035104.1	17440923	.	A	G	.	.	MAF_INRAE=12.658;MAF_USDA=20.588
NC_035104.1	17440998	.	T	C	.	.	MAF_USDA=4.167
NC_035104.1	17441026	.	T	G	.	.	MAF_INRAE=5.263;MAF_USDA=5.0
NC_035104.1	17441044	.	T	A	.	.	MAF_INRAE=39.241;MAF_USDA=22.024
NC_035104.1	17441190	.	C	T	.	.	MAF_USDA=1.667
NC_035104.1	17441210	.	C	T	.	.	MAF_INRAE=1.667;MAF_USDA=17.857
NC_035104.1	17441211	.	A	T	.	.	MAF_INRAE=1.667;MAF_USDA=17.857
NC_035104.1	17441231	.	G	A	.	.	MAF_INRAE=44.304;MAF_USDA=19.048
NC_035104.1	17441255	.	C	G	.	.	MAF_INRAE=15.823;MAF_USDA=41.071
NC_035104.1	17441405	.	G	A	.	.	MAF_USDA=2.5
NC_035104.1	17441416	.	C	A	.	.	MAF_USDA=4.762
NC_035104.1	17441437	.	T	G	.	.	MAF_USDA=4.167
NC_035104.1	17441450	.	C	T	.	.	MAF_INRAE=4.167;MAF_USDA=2.976
NC_035104.1	17441451	.	A	G	.	.	MAF_INRAE=4.167;MAF_USDA=36.905
NC_035104.1	17441458	.	G	A	.	.	MAF_INRAE=15.823;MAF_USDA=41.667
NC_035104.1	17441461	.	C	G	.	.	MAF_USDA=1.667
NC_035104.1	17441537	.	G	A	.	.	MAF_USDA=4.237
NC_035104.1	17441620	.	C	T	.	.	MAF_INRAE=6.962
NC_035104.1	17441815	.	A	G	.	.	MAF_USDA=1.724
NC_035104.1	17441827	.	A	G	.	.	MAF_INRAE=38.608;MAF_USDA=28.313
NC_035104.1	17441845	.	C	G	.	.	MAF_INRAE=38.608;MAF_USDA=28.313
NC_035104.1	17441925	.	T	G	.	.	MAF_INRAE=37.975;MAF_USDA=28.571
NC_035104.1	17441964	.	T	A	.	.	MAF_USDA=1.667
NC_035104.1	17442058	.	A	T	.	.	MAF_INRAE=39.873;MAF_USDA=33.333
NC_035104.1	17442070	.	A	G	.	.	MAF_INRAE=4.167;MAF_USDA=2.353
NC_035104.1	17442099	.	C	A	.	.	MAF_USDA=5.738
NC_035104.1	17442220	.	A	C	.	.	MAF_USDA=1.639
NC_035104.1	17442245	.	C	A	.	.	MAF_USDA=2.459
NC_035104.1	17442291	.	G	T	.	.	MAF_USDA=3.279
NC_035104.1	17442310	.	A	C	.	.	MAF_USDA=4.706
NC_035104.1	17442339	.	G	A	.	.	MAF_USDA=3.279
NC_035104.1	17442346	.	T	A	.	.	MAF_INRAE=38.608;MAF_USDA=22.353
NC_035104.1	17442367	.	T	G	.	.	MAF_USDA=4.918
NC_035104.1	17442444	.	T	C	.	.	MAF_INRAE=5.0;MAF_USDA=4.167
NC_035104.1	17442475	.	G	A	.	.	MAF_INRAE=5.833;MAF_USDA=8.333
NC_035104.1	17442525	.	A	C	.	.	MAF_INRAE=2.5
NC_035104.1	17442662	.	C	G	.	.	MAF_INRAE=4.167
NC_035104.1	17442726	.	G	A	.	.	MAF_USDA=7.647
NC_035104.1	17442757	.	T	G	.	.	MAF_INRAE=5.696
NC_035104.1	17442806	.	G	A	.	.	MAF_USDA=1.639
NC_035104.1	17442808	.	T	A	.	.	MAF_INRAE=38.608;MAF_USDA=26.471
NC_035104.1	17442834	.	G	A	.	.	MAF_USDA=10.0
NC_035104.1	17442842	.	G	A	.	.	MAF_USDA=12.5
NC_035104.1	17442854	.	G	A	.	.	MAF_INRAE=4.167;MAF_USDA=3.529
NC_035104.1	17442902	.	C	T	.	.	MAF_INRAE=43.038;MAF_USDA=37.059
NC_035104.1	17443037	.	G	A	.	.	MAF_USDA=2.459
NC_035104.1	17443042	.	T	A	.	.	MAF_USDA=2.459
NC_035104.1	17443121	.	A	C	.	.	MAF_INRAE=39.241;MAF_USDA=25.882
NC_035104.1	17443334	.	A	G	.	.	MAF_INRAE=39.873;MAF_USDA=25.294
NC_035104.1	17443455	.	T	A	.	.	MAF_INRAE=37.975;MAF_USDA=16.471
NC_035104.1	17443573	.	C	T	.	.	MAF_INRAE=49.167
NC_035104.1	17443577	.	C	T	.	.	MAF_INRAE=38.333
NC_035104.1	17443585	.	C	T	.	.	MAF_INRAE=2.5
NC_035104.1	17443612	.	T	C	.	.	MAF_USDA=40.964
NC_035104.1	17443623	.	A	C	.	.	MAF_USDA=3.279
NC_035104.1	17443651	.	T	C	.	.	MAF_USDA=3.529
NC_035104.1	17443697	.	G	C	.	.	MAF_INRAE=10.526;MAF_USDA=4.098
NC_035104.1	17443706	.	A	T	.	.	MAF_INRAE=3.333;MAF_USDA=6.25
NC_035104.1	17443802	.	A	T	.	.	MAF_USDA=4.098
NC_035104.1	17443813	.	G	C	.	.	MAF_INRAE=48.333;MAF_USDA=14.118
NC_035104.1	17443814	.	T	C	.	.	MAF_USDA=3.279
NC_035104.1	17443892	.	G	A	.	.	MAF_USDA=19.048
NC_035104.1	17443926	.	G	A	.	.	MAF_USDA=2.5
NC_035104.1	17443977	.	C	G	.	.	MAF_USDA=4.167
NC_035104.1	17444012	.	C	A	.	.	MAF_INRAE=39.873;MAF_USDA=25.294
NC_035104.1	17444015	.	G	T	.	.	MAF_INRAE=45.833;MAF_USDA=32.353
NC_035104.1	17444039	.	C	T	.	.	MAF_USDA=2.459
NC_035104.1	17444120	.	A	T	.	.	MAF_USDA=1.639
NC_035104.1	17444139	.	T	C	.	.	MAF_USDA=1.639
NC_035104.1	17444182	.	C	A	.	.	MAF_USDA=1.639
NC_035104.1	17444275	.	C	T	.	.	MAF_INRAE=4.167
NC_035104.1	17444280	.	C	A	.	.	MAF_INRAE=39.241;MAF_USDA=25.882
NC_035104.1	17444421	.	G	A	.	.	MAF_INRAE=44.304;MAF_USDA=37.059
NC_035104.1	17444599	.	T	C	.	.	MAF_USDA=2.083
NC_035104.1	17444613	.	T	A	.	.	MAF_USDA=2.459
NC_035104.1	17444741	.	G	C	.	.	MAF_INRAE=43.038;MAF_USDA=15.294
NC_035104.1	17444802	.	T	G	.	.	MAF_USDA=4.918
NC_035104.1	17444813	.	A	T	.	.	MAF_INRAE=15.789;MAF_USDA=14.118
NC_035104.1	17444843	.	T	G	.	.	MAF_INRAE=15.789
NC_035104.1	17444846	.	G	C	.	.	MAF_USDA=4.918
NC_035104.1	17444903	.	G	A	.	.	MAF_USDA=10.417
NC_035104.1	17444949	.	T	C	.	.	MAF_USDA=36.31
NC_035104.1	17445087	.	T	C	.	.	MAF_USDA=3.279
NC_035104.1	17445120	.	A	T	.	.	MAF_USDA=2.459
NC_035104.1	17445191	.	T	C	.	.	MAF_INRAE=5.263
NC_035104.1	17445212	.	T	C	.	.	MAF_INRAE=15.789;MAF_USDA=38.235
NC_035104.1	17445461	.	A	G	.	.	MAF_USDA=4.918
NC_035104.1	17445495	.	G	A	.	.	MAF_USDA=1.639
NC_035104.1	17445514	.	G	A	.	.	MAF_USDA=4.918
NC_035104.1	17445547	.	A	G	.	.	MAF_INRAE=4.167
NC_035104.1	17445603	.	T	C	.	.	MAF_USDA=10.588
NC_035104.1	17445630	.	C	T	.	.	MAF_INRAE=44.304;MAF_USDA=14.706
NC_035104.1	17445702	.	T	G	.	.	MAF_INRAE=4.167;MAF_USDA=38.824
NC_035104.1	17445746	.	T	A	.	.	MAF_USDA=1.639
NC_035104.1	17445751	.	T	G	.	.	MAF_USDA=1.639
NC_035104.1	17445788	.	G	A	.	.	MAF_INRAE=4.167;MAF_USDA=37.647
NC_035104.1	17445857	.	C	T	.	.	MAF_USDA=33.735
NC_035104.1	17445868	.	T	G	.	.	MAF_USDA=1.639
NC_035104.1	17445909	.	A	T	.	.	MAF_USDA=2.459
NC_035104.1	17446070	.	A	G	.	.	MAF_USDA=18.235
NC_035104.1	17446150	.	G	C	.	.	MAF_USDA=2.459
NC_035104.1	17446241	.	G	A	.	.	MAF_INRAE=41.772;MAF_USDA=4.706
NC_035104.1	17446361	.	A	G	.	.	MAF_INRAE=5.063;MAF_USDA=7.377
NC_035104.1	17446464	.	C	T	.	.	MAF_USDA=19.412
NC_035104.1	17446468	.	T	G	.	.	MAF_USDA=5.738
NC_035104.1	17446585	.	C	T	.	.	MAF_USDA=1.639
NC_035104.1	17446710	.	A	G	.	.	MAF_INRAE=5.0
NC_035104.1	17449128	.	C	G	.	.	MAF_USDA=12.5
NC_035104.1	17449248	.	C	T	.	.	MAF_USDA=2.083
NC_035104.1	17449441	.	T	G	.	.	MAF_INRAE=44.304;MAF_USDA=14.706
NC_035104.1	17449596	.	G	A	.	.	MAF_USDA=30.588
NC_035104.1	17449645	.	T	C	.	.	MAF_INRAE=5.696;MAF_USDA=29.167
NC_035104.1	17449741	.	A	T	.	.	MAF_INRAE=1.667;MAF_USDA=18.235
NC_035104.1	17449781	.	C	T	.	.	MAF_USDA=5.738
NC_035104.1	17449827	.	G	A	.	.	MAF_USDA=5.738
NC_035104.1	17449846	.	T	C	.	.	MAF_INRAE=4.43;MAF_USDA=6.471
NC_035104.1	17449865	.	C	T	.	.	MAF_USDA=2.459
NC_035104.1	17449866	.	G	A	.	.	MAF_INRAE=10.127;MAF_USDA=22.941
NC_035104.1	17450014	.	C	T	.	.	MAF_INRAE=40.506;MAF_USDA=25.882
NC_035104.1	17450088	.	C	T	.	.	MAF_INRAE=44.304;MAF_USDA=15.294
NC_035104.1	17450126	.	C	T	.	.	MAF_INRAE=11.392;MAF_USDA=18.824
NC_035104.1	17450161	.	T	A	.	.	MAF_USDA=1.639
NC_035104.1	17450275	.	T	C	.	.	MAF_INRAE=10.526;MAF_USDA=5.833
NC_035104.1	17450338	.	C	T	.	.	MAF_USDA=7.059
NC_035104.1	17450401	.	G	A	.	.	MAF_USDA=1.667
NC_035104.1	17450454	.	C	T	.	.	MAF_INRAE=10.127;MAF_USDA=20.588
NC_035104.1	17450502	.	G	A	.	.	MAF_INRAE=5.263;MAF_USDA=12.5
NC_035104.1	17450533	.	G	A	.	.	MAF_USDA=5.738
NC_035104.1	17450751	.	G	T	.	.	MAF_USDA=1.639
NC_035104.1	17450808	.	G	A	.	.	MAF_USDA=2.459
NC_035104.1	17451005	.	A	G	.	.	MAF_INRAE=32.911;MAF_USDA=21.765
NC_035104.1	17451006	.	G	A	.	.	MAF_USDA=2.459
NC_035104.1	17451124	.	G	A	.	.	MAF_INRAE=46.203;MAF_USDA=36.471
NC_035104.1	17451174	.	A	G	.	.	MAF_INRAE=12.658;MAF_USDA=37.059
NC_035104.1	17451202	.	G	A	.	.	MAF_USDA=10.0
NC_035104.1	17451484	.	C	A	.	.	MAF_USDA=1.639
NC_035104.1	17451501	.	G	T	.	.	MAF_USDA=1.639
NC_035104.1	17451727	.	C	T	.	.	MAF_USDA=10.588
NC_035104.1	17451755	.	C	G	.	.	MAF_INRAE=5.696;MAF_USDA=5.738
NC_035104.1	17451880	.	T	A	.	.	MAF_INRAE=32.911;MAF_USDA=21.765
NC_035104.1	17451942	.	G	T	.	.	MAF_INRAE=46.203;MAF_USDA=48.235
NC_035104.1	17451986	.	A	T	.	.	MAF_USDA=1.639
NC_035104.1	17452062	.	C	T	.	.	MAF_USDA=1.639
NC_035104.1	17452180	.	G	A	.	.	MAF_USDA=4.918
NC_035104.1	17452382	.	C	A	.	.	MAF_USDA=7.647
NC_035104.1	17452417	.	C	T	.	.	MAF_USDA=4.098
NC_035104.1	17452458	.	T	C	.	.	MAF_INRAE=45.57;MAF_USDA=42.353
NC_035104.1	17452467	.	C	A	.	.	MAF_INRAE=5.696
NC_035104.1	17452654	.	G	C	.	.	MAF_USDA=13.69
NC_035104.1	17452671	.	C	T	.	.	MAF_USDA=1.639
NC_035104.1	17452724	.	C	A	.	.	MAF_USDA=12.941
NC_035104.1	17452772	.	G	A	.	.	MAF_INRAE=44.304;MAF_USDA=15.294
NC_035104.1	17452917	.	A	C	.	.	MAF_USDA=1.639
NC_035104.1	17452930	.	T	G	.	.	MAF_INRAE=10.526;MAF_USDA=8.197
NC_035104.1	17453120	.	T	G	.	.	MAF_USDA=1.639
NC_035104.1	17453263	.	A	T	.	.	MAF_USDA=4.098
NC_035104.1	17453422	.	G	A	.	.	MAF_USDA=4.098
NC_035104.1	17453454	.	C	T	.	.	MAF_INRAE=5.263;MAF_USDA=4.167
NC_035104.1	17453465	.	T	C	.	.	MAF_INRAE=5.833;MAF_USDA=18.452
NC_035104.1	17453479	.	G	C	.	.	MAF_USDA=4.167
NC_035104.1	17453528	.	T	C	.	.	MAF_INRAE=12.658;MAF_USDA=35.882
NC_035104.1	17453594	.	A	G	.	.	MAF_INRAE=5.263;MAF_USDA=6.471
NC_035104.1	17453638	.	A	T	.	.	MAF_INRAE=6.962;MAF_USDA=33.529
NC_035104.1	17453698	.	C	T	.	.	MAF_USDA=2.459
NC_035104.1	17453723	.	T	C	.	.	MAF_INRAE=12.658;MAF_USDA=36.471
NC_035104.1	17453865	.	C	T	.	.	MAF_USDA=2.083
NC_035104.1	17453940	.	C	T	.	.	MAF_INRAE=44.304;MAF_USDA=14.706
NC_035104.1	17453953	.	C	T	.	.	MAF_USDA=4.918
NC_035104.1	17454022	.	A	C	.	.	MAF_USDA=1.639
NC_035104.1	17454162	.	C	A	.	.	MAF_USDA=4.167
NC_035104.1	17454167	.	G	A	.	.	MAF_INRAE=32.5;MAF_USDA=12.5
NC_035104.1	17454182	.	C	A	.	.	MAF_USDA=2.459
NC_035104.1	17454271	.	C	T	.	.	MAF_INRAE=3.333
NC_035104.1	17454298	.	G	A	.	.	MAF_INRAE=1.667;MAF_USDA=17.059
NC_035104.1	17454320	.	G	T	.	.	MAF_INRAE=5.0;MAF_USDA=18.235
NC_035104.1	17454321	.	A	G	.	.	MAF_USDA=4.098
NC_035104.1	17454394	.	C	G	.	.	MAF_INRAE=1.667;MAF_USDA=7.059
NC_035104.1	17454584	.	T	C	.	.	MAF_INRAE=6.962;MAF_USDA=15.294
NC_035104.1	17454635	.	G	T	.	.	MAF_USDA=1.639
NC_035104.1	17454681	.	C	T	.	.	MAF_USDA=2.459
NC_035104.1	17454765	.	T	A	.	.	MAF_INRAE=12.658;MAF_USDA=37.647
NC_035104.1	17454797	.	C	A	.	.	MAF_INRAE=12.658;MAF_USDA=35.294
NC_035104.1	17454802	.	G	A	.	.	MAF_INRAE=6.962;MAF_USDA=9.412
NC_035104.1	17454845	.	A	G	.	.	MAF_USDA=9.836
NC_035104.1	17454868	.	A	T	.	.	MAF_INRAE=5.263;MAF_USDA=5.738
NC_035104.1	17454989	.	C	T	.	.	MAF_INRAE=5.696;MAF_USDA=4.918
NC_035104.1	17455024	.	G	A	.	.	MAF_USDA=1.639
NC_035104.1	17455053	.	A	G	.	.	MAF_INRAE=6.962;MAF_USDA=32.941
NC_035104.1	17455090	.	T	A	.	.	MAF_INRAE=6.962;MAF_USDA=33.529
NC_035104.1	17455118	.	C	A	.	.	MAF_INRAE=6.962;MAF_USDA=33.529
NC_035104.1	17455323	.	T	C	.	.	MAF_USDA=9.412
NC_035104.1	17455362	.	A	T	.	.	MAF_INRAE=11.392;MAF_USDA=47.059
NC_035104.1	17455534	.	A	T	.	.	MAF_USDA=1.639
NC_035104.1	17455583	.	A	G	.	.	MAF_INRAE=10.759;MAF_USDA=45.882
NC_035104.1	17455597	.	T	G	.	.	MAF_USDA=1.639
NC_035104.1	17455605	.	A	G	.	.	MAF_INRAE=10.526;MAF_USDA=5.738
NC_035104.1	17455626	.	A	C	.	.	MAF_INRAE=5.263;MAF_USDA=6.471
NC_035104.1	17455769	.	A	C	.	.	MAF_INRAE=6.962;MAF_USDA=33.529
NC_035104.1	17455787	.	C	G	.	.	MAF_USDA=3.279
NC_035104.1	17455832	.	G	T	.	.	MAF_USDA=1.639
NC_035104.1	17455963	.	G	A	.	.	MAF_USDA=1.639
NC_035104.1	17455997	.	G	T	.	.	MAF_INRAE=6.962;MAF_USDA=32.941
NC_035104.1	17456011	.	A	C	.	.	MAF_INRAE=6.962;MAF_USDA=10.0
NC_035104.1	17456037	.	C	A	.	.	MAF_INRAE=6.962;MAF_USDA=31.176
NC_035104.1	17456048	.	G	A	.	.	MAF_USDA=1.639
NC_035104.1	17456348	.	C	A	.	.	MAF_INRAE=6.962;MAF_USDA=32.941
NC_035104.1	17456471	.	A	C	.	.	MAF_INRAE=7.595;MAF_USDA=15.294
NC_035104.1	17456588	.	C	A	.	.	MAF_USDA=2.459
NC_035104.1	17456614	.	G	A	.	.	MAF_USDA=4.098
NC_035104.1	17456676	.	A	G	.	.	MAF_INRAE=4.167
NC_035104.1	17456681	.	C	T	.	.	MAF_INRAE=10.127
NC_035104.1	17456699	.	A	G	.	.	MAF_USDA=2.083
NC_035104.1	17456862	.	C	A	.	.	MAF_INRAE=9.494;MAF_USDA=32.941
NC_035104.1	17456945	.	C	A	.	.	MAF_USDA=2.459
NC_035104.1	17457067	.	A	C	.	.	MAF_INRAE=9.494;MAF_USDA=32.353
NC_035104.1	17457081	.	C	T	.	.	MAF_INRAE=31.013;MAF_USDA=12.941
NC_035104.1	17457102	.	A	G	.	.	MAF_INRAE=10.526;MAF_USDA=7.377
NC_035104.1	17457117	.	T	G	.	.	MAF_INRAE=9.494;MAF_USDA=32.353
NC_035104.1	17457132	.	A	T	.	.	MAF_INRAE=9.494;MAF_USDA=32.353
NC_035104.1	17457137	.	C	T	.	.	MAF_INRAE=9.494;MAF_USDA=32.353
NC_035104.1	17457150	.	C	A	.	.	MAF_USDA=3.279
NC_035104.1	17457190	.	G	C	.	.	MAF_USDA=2.459
NC_035104.1	17457209	.	T	G	.	.	MAF_INRAE=6.962;MAF_USDA=4.098
NC_035104.1	17457248	.	C	G	.	.	MAF_INRAE=3.333
NC_035104.1	17457249	.	A	T	.	.	MAF_INRAE=3.333
NC_035104.1	17457256	.	G	A	.	.	MAF_INRAE=5.263;MAF_USDA=12.5
NC_035104.1	17457299	.	C	T	.	.	MAF_USDA=2.083
NC_035104.1	17457507	.	A	C	.	.	MAF_USDA=4.098
NC_035104.1	17457518	.	C	T	.	.	MAF_INRAE=4.43;MAF_USDA=5.882
NC_035104.1	17457574	.	G	A	.	.	MAF_INRAE=9.494;MAF_USDA=30.588
NC_035104.1	17457638	.	T	G	.	.	MAF_INRAE=9.494;MAF_USDA=30.952
NC_035104.1	17457639	.	G	A	.	.	MAF_INRAE=6.962;MAF_USDA=4.167
NC_035104.1	17457647	.	A	T	.	.	MAF_INRAE=5.833;MAF_USDA=19.048
NC_035104.1	17457650	.	A	T	.	.	MAF_INRAE=10.526
NC_035104.1	17457670	.	G	T	.	.	MAF_USDA=5.357
NC_035104.1	17457740	.	G	A	.	.	MAF_INRAE=6.962;MAF_USDA=15.476
NC_035104.1	17457741	.	A	C	.	.	MAF_INRAE=5.833;MAF_USDA=15.476
NC_035104.1	17457834	.	C	T	.	.	MAF_USDA=1.639
NC_035104.1	17457847	.	C	T	.	.	MAF_INRAE=5.833;MAF_USDA=19.412
NC_035104.1	17458083	.	G	C	.	.	MAF_INRAE=5.696;MAF_USDA=4.918
NC_035104.1	17458132	.	G	A	.	.	MAF_INRAE=4.43;MAF_USDA=5.882
NC_035104.1	17458180	.	G	A	.	.	MAF_INRAE=9.494;MAF_USDA=31.176
NC_035104.1	17458260	.	A	G	.	.	MAF_INRAE=9.494;MAF_USDA=31.765
NC_035104.1	17458316	.	T	A	.	.	MAF_INRAE=10.526;MAF_USDA=5.738
NC_035104.1	17458433	.	C	T	.	.	MAF_INRAE=5.696;MAF_USDA=5.0
NC_035104.1	17458490	.	G	A	.	.	MAF_INRAE=42.405;MAF_USDA=14.881
NC_035104.1	17458493	.	G	A	.	.	MAF_INRAE=5.0;MAF_USDA=20.238
NC_035104.1	17458581	.	C	T	.	.	MAF_INRAE=28.481;MAF_USDA=3.571
NC_035104.1	17458584	.	A	G	.	.	MAF_USDA=4.167
NC_035104.1	17458670	.	T	C	.	.	MAF_USDA=1.639
NC_035104.1	17458750	.	C	A	.	.	MAF_INRAE=9.494;MAF_USDA=34.524
NC_035104.1	17458912	.	T	G	.	.	MAF_INRAE=9.494;MAF_USDA=32.738
NC_035104.1	17458953	.	G	A	.	.	MAF_USDA=4.762
NC_035104.1	17459035	.	A	G	.	.	MAF_INRAE=3.333;MAF_USDA=2.459
NC_035104.1	17459125	.	G	C	.	.	MAF_INRAE=7.595;MAF_USDA=15.294
NC_035104.1	17459158	.	T	G	.	.	MAF_INRAE=9.494;MAF_USDA=32.353
NC_035104.1	17459161	.	A	C	.	.	MAF_INRAE=45.833;MAF_USDA=14.706
NC_035104.1	17459243	.	T	A	.	.	MAF_INRAE=9.494;MAF_USDA=31.176
NC_035104.1	17459280	.	A	G	.	.	MAF_INRAE=6.962;MAF_USDA=1.639
NC_035104.1	17459289	.	C	T	.	.	MAF_INRAE=6.962;MAF_USDA=10.588
NC_035104.1	17459300	.	A	G	.	.	MAF_INRAE=7.595;MAF_USDA=15.294
NC_035104.1	17459304	.	T	A	.	.	MAF_INRAE=4.167
NC_035104.1	17459422	.	T	C	.	.	MAF_INRAE=5.833;MAF_USDA=19.412
NC_035104.1	17459484	.	G	A	.	.	MAF_INRAE=36.709;MAF_USDA=15.294
NC_035104.1	17459530	.	C	T	.	.	MAF_USDA=2.083
NC_035104.1	17459548	.	G	T	.	.	MAF_INRAE=13.924;MAF_USDA=47.647
NC_035104.1	17459660	.	A	G	.	.	MAF_INRAE=9.494;MAF_USDA=36.885
NC_035104.1	17459669	.	C	T	.	.	MAF_INRAE=7.595;MAF_USDA=15.574
NC_035104.1	17459694	.	T	G	.	.	MAF_USDA=18.452
NC_035104.1	17459799	.	C	A	.	.	MAF_INRAE=6.962;MAF_USDA=3.279
NC_035104.1	17459921	.	G	A	.	.	MAF_USDA=12.5
NC_035104.1	17460459	.	C	A	.	.	MAF_USDA=12.5
NC_035104.1	17460460	.	T	A	.	.	MAF_USDA=12.5
NC_035104.1	17460463	.	C	A	.	.	MAF_USDA=27.083
NC_035104.1	17460572	.	T	A	.	.	MAF_INRAE=5.833;MAF_USDA=27.083
NC_035104.1	17460636	.	C	T	.	.	MAF_INRAE=5.263;MAF_USDA=4.918
NC_035104.1	17460759	.	A	C	.	.	MAF_INRAE=40.506;MAF_USDA=14.706
NC_035104.1	17460764	.	G	C	.	.	MAF_USDA=2.083
NC_035104.1	17460909	.	G	T	.	.	MAF_USDA=1.639
NC_035104.1	17460920	.	A	G	.	.	MAF_INRAE=6.962;MAF_USDA=4.098
NC_035104.1	17460933	.	C	T	.	.	MAF_INRAE=31.013;MAF_USDA=11.176
NC_035104.1	17461027	.	T	G	.	.	MAF_USDA=9.412
NC_035104.1	17461078	.	T	A	.	.	MAF_INRAE=4.167
NC_035104.1	17461710	.	C	T	.	.	MAF_USDA=1.639
NC_035104.1	17461771	.	A	C	.	.	MAF_INRAE=13.924;MAF_USDA=44.706
NC_035104.1	17461791	.	A	T	.	.	MAF_INRAE=6.962;MAF_USDA=10.0
NC_035104.1	17461865	.	G	A	.	.	MAF_USDA=2.459
NC_035104.1	17462011	.	T	C	.	.	MAF_INRAE=41.772;MAF_USDA=14.706
NC_035104.1	17462034	.	T	C	.	.	MAF_INRAE=3.333;MAF_USDA=1.639
NC_035104.1	17462064	.	C	T	.	.	MAF_INRAE=3.333
NC_035104.1	17462065	.	G	A	.	.	MAF_INRAE=5.696;MAF_USDA=5.0
NC_035104.1	17462245	.	A	G	.	.	MAF_INRAE=5.263;MAF_USDA=3.279
NC_035104.1	17462256	.	G	A	.	.	MAF_USDA=1.639
NC_035104.1	17462301	.	A	C	.	.	MAF_INRAE=5.263
NC_035104.1	17462306	.	G	A	.	.	MAF_INRAE=31.646;MAF_USDA=7.647
NC_035104.1	17462354	.	T	C	.	.	MAF_USDA=1.639
NC_035104.1	17462472	.	G	A	.	.	MAF_INRAE=31.646;MAF_USDA=11.905
NC_035104.1	17462491	.	T	C	.	.	MAF_INRAE=3.333
NC_035104.1	17462637	.	T	A	.	.	MAF_INRAE=21.519;MAF_USDA=30.0
NC_035104.1	17462666	.	C	T	.	.	MAF_USDA=1.639
NC_035104.1	17462704	.	G	A	.	.	MAF_INRAE=21.519;MAF_USDA=30.952
NC_035104.1	17462779	.	G	A	.	.	MAF_INRAE=4.43;MAF_USDA=6.471
NC_035104.1	17462803	.	G	A	.	.	MAF_USDA=3.279
NC_035104.1	17462858	.	G	A	.	.	MAF_USDA=8.197
NC_035104.1	17462882	.	C	T	.	.	MAF_USDA=5.738
NC_035104.1	17462890	.	A	C	.	.	MAF_INRAE=9.494;MAF_USDA=32.353
NC_035104.1	17462934	.	G	A	.	.	MAF_INRAE=21.519;MAF_USDA=31.176
NC_035104.1	17462966	.	C	T	.	.	MAF_USDA=4.918
NC_035104.1	17462985	.	G	T	.	.	MAF_INRAE=41.772;MAF_USDA=14.706
NC_035104.1	17463121	.	A	G	.	.	MAF_INRAE=21.519;MAF_USDA=30.588
NC_035104.1	17463156	.	A	G	.	.	MAF_USDA=1.639
NC_035104.1	17463222	.	C	A	.	.	MAF_INRAE=40.506;MAF_USDA=14.706
NC_035104.1	17463336	.	C	T	.	.	MAF_USDA=1.639
NC_035104.1	17463394	.	C	T	.	.	MAF_USDA=1.639
NC_035104.1	17463414	.	G	A	.	.	MAF_INRAE=31.013;MAF_USDA=11.765
NC_035104.1	17463424	.	A	T	.	.	MAF_INRAE=31.579
NC_035104.1	17463663	.	A	G	.	.	MAF_USDA=2.459
NC_035104.1	17463672	.	T	C	.	.	MAF_INRAE=8.861;MAF_USDA=25.882
NC_035104.1	17463677	.	G	T	.	.	MAF_INRAE=8.861;MAF_USDA=25.294
NC_035104.1	17463736	.	A	C	.	.	MAF_INRAE=8.228;MAF_USDA=49.412
NC_035104.1	17463776	.	A	T	.	.	MAF_INRAE=5.263;MAF_USDA=4.918
NC_035104.1	17463851	.	T	A	.	.	MAF_INRAE=6.962;MAF_USDA=3.279
NC_035104.1	17463872	.	G	A	.	.	MAF_USDA=8.235
NC_035104.1	17463877	.	T	A	.	.	MAF_USDA=1.639
NC_035104.1	17463926	.	T	C	.	.	MAF_USDA=4.098
NC_035104.1	17463934	.	T	G	.	.	MAF_INRAE=10.127;MAF_USDA=42.941
NC_035104.1	17464049	.	T	C	.	.	MAF_INRAE=10.127;MAF_USDA=35.417
NC_035104.1	17464158	.	G	A	.	.	MAF_INRAE=10.127;MAF_USDA=42.353
NC_035104.1	17464166	.	A	C	.	.	MAF_INRAE=8.228;MAF_USDA=30.0
NC_035104.1	17464286	.	A	G	.	.	MAF_INRAE=10.127;MAF_USDA=39.412
NC_035104.1	17464304	.	T	C	.	.	MAF_INRAE=4.167;MAF_USDA=2.941
NC_035104.1	17464358	.	G	A	.	.	MAF_USDA=1.639
NC_035104.1	17464436	.	T	G	.	.	MAF_USDA=12.5
NC_035104.1	17464444	.	T	G	.	.	MAF_INRAE=7.595;MAF_USDA=13.529
NC_035104.1	17464463	.	T	G	.	.	MAF_INRAE=7.595;MAF_USDA=12.941
NC_035104.1	17464469	.	A	T	.	.	MAF_INRAE=6.962;MAF_USDA=40.0
NC_035104.1	17464475	.	C	T	.	.	MAF_USDA=2.083
NC_035104.1	17464504	.	A	G	.	.	MAF_INRAE=6.962;MAF_USDA=40.0
NC_035104.1	17464514	.	T	G	.	.	MAF_INRAE=44.304;MAF_USDA=14.706
NC_035104.1	17464555	.	A	C	.	.	MAF_INRAE=10.127;MAF_USDA=48.824
NC_035104.1	17464567	.	C	T	.	.	MAF_USDA=1.639
NC_035104.1	17464602	.	T	C	.	.	MAF_INRAE=4.167
NC_035104.1	17464611	.	G	A	.	.	MAF_USDA=1.639
NC_035104.1	17464628	.	A	T	.	.	MAF_INRAE=10.127;MAF_USDA=50.0
NC_035104.1	17464658	.	T	C	.	.	MAF_INRAE=10.127;MAF_USDA=48.824
NC_035104.1	17464743	.	G	A	.	.	MAF_USDA=6.557
NC_035104.1	17464811	.	C	T	.	.	MAF_USDA=1.639
NC_035104.1	17464849	.	G	A	.	.	MAF_USDA=1.639
NC_035104.1	17464852	.	C	T	.	.	MAF_INRAE=36.709;MAF_USDA=29.412
NC_035104.1	17464928	.	C	A	.	.	MAF_INRAE=4.167
NC_035104.1	17464936	.	T	C	.	.	MAF_USDA=2.459
NC_035104.1	17464998	.	T	C	.	.	MAF_USDA=1.639
NC_035104.1	17465022	.	T	C	.	.	MAF_INRAE=5.696
NC_035104.1	17465070	.	C	T	.	.	MAF_INRAE=17.722;MAF_USDA=42.941
NC_035104.1	17465173	.	C	T	.	.	MAF_INRAE=8.333;MAF_USDA=14.583
NC_035104.1	17465185	.	A	T	.	.	MAF_INRAE=48.734;MAF_USDA=47.647
NC_035104.1	17465254	.	G	A	.	.	MAF_INRAE=3.333
NC_035104.1	17465273	.	T	A	.	.	MAF_INRAE=48.734;MAF_USDA=48.235
NC_035104.1	17465275	.	G	T	.	.	MAF_INRAE=47.5;MAF_USDA=48.235
NC_035104.1	17465278	.	G	A	.	.	MAF_INRAE=47.5;MAF_USDA=48.235
NC_035104.1	17465358	.	A	T	.	.	MAF_USDA=1.639
NC_035104.1	17465501	.	G	A	.	.	MAF_USDA=4.098
NC_035104.1	17465573	.	T	G	.	.	MAF_INRAE=40.506;MAF_USDA=36.471
NC_035104.1	17465644	.	G	A	.	.	MAF_USDA=1.639
NC_035104.1	17465645	.	G	A	.	.	MAF_USDA=2.459
NC_035104.1	17465662	.	C	T	.	.	MAF_INRAE=40.506;MAF_USDA=38.235
NC_035104.1	17465795	.	G	C	.	.	MAF_USDA=8.197
NC_035104.1	17465850	.	C	T	.	.	MAF_USDA=1.639
NC_035104.1	17465902	.	C	T	.	.	MAF_INRAE=5.0;MAF_USDA=9.412
NC_035104.1	17465926	.	G	A	.	.	MAF_INRAE=2.5
NC_035104.1	17466017	.	C	G	.	.	MAF_INRAE=4.43;MAF_USDA=5.882
NC_035104.1	17466102	.	T	C	.	.	MAF_INRAE=4.43;MAF_USDA=6.471
NC_035104.1	17466109	.	C	T	.	.	MAF_INRAE=4.167;MAF_USDA=5.738
NC_035104.1	17466154	.	G	T	.	.	MAF_INRAE=35.833;MAF_USDA=22.619
NC_035104.1	17466157	.	C	T	.	.	MAF_INRAE=4.167
NC_035104.1	17466184	.	T	G	.	.	MAF_INRAE=34.177;MAF_USDA=24.706
NC_035104.1	17466347	.	T	G	.	.	MAF_USDA=5.738
NC_035104.1	17466375	.	G	A	.	.	MAF_INRAE=6.962;MAF_USDA=12.353
NC_035104.1	17466376	.	A	T	.	.	MAF_INRAE=4.167;MAF_USDA=11.765
NC_035104.1	17466437	.	A	G	.	.	MAF_INRAE=3.333
NC_035104.1	17466439	.	A	C	.	.	MAF_INRAE=3.333
NC_035104.1	17466695	.	G	A	.	.	MAF_USDA=3.279
NC_035104.1	17466759	.	A	C	.	.	MAF_INRAE=4.167;MAF_USDA=4.918
NC_035104.1	17466762	.	T	G	.	.	MAF_INRAE=32.5;MAF_USDA=17.059
NC_035104.1	17466876	.	T	A	.	.	MAF_USDA=1.639
NC_035104.1	17466909	.	C	G	.	.	MAF_USDA=1.639
NC_035104.1	17466952	.	A	T	.	.	MAF_USDA=4.706
NC_035104.1	17466954	.	A	G	.	.	MAF_INRAE=4.43;MAF_USDA=5.882
NC_035104.1	17466975	.	A	T	.	.	MAF_USDA=18.235
NC_035104.1	17467007	.	G	A	.	.	MAF_INRAE=43.671;MAF_USDA=14.706
NC_035104.1	17467028	.	G	A	.	.	MAF_USDA=8.197
NC_035104.1	17467112	.	T	C	.	.	MAF_USDA=1.639
NC_035104.1	17467171	.	C	A	.	.	MAF_INRAE=31.013;MAF_USDA=19.412
NC_035104.1	17467178	.	C	G	.	.	MAF_USDA=2.459
NC_035104.1	17467191	.	C	G	.	.	MAF_INRAE=6.962;MAF_USDA=6.471
NC_035104.1	17467200	.	G	A	.	.	MAF_INRAE=6.962;MAF_USDA=2.459
NC_035104.1	17467355	.	C	A	.	.	MAF_USDA=1.639
NC_035104.1	17467413	.	C	T	.	.	MAF_INRAE=6.962;MAF_USDA=11.765
NC_035104.1	17467426	.	T	A	.	.	MAF_INRAE=45.57;MAF_USDA=35.294
NC_035104.1	17467538	.	A	G	.	.	MAF_USDA=1.639
NC_035104.1	17467768	.	G	A	.	.	MAF_INRAE=10.526;MAF_USDA=3.279
NC_035104.1	17467816	.	G	T	.	.	MAF_USDA=2.083
NC_035104.1	17467892	.	A	C	.	.	MAF_INRAE=36.076;MAF_USDA=32.353
NC_035104.1	17467913	.	C	T	.	.	MAF_USDA=1.639
NC_035104.1	17467937	.	C	T	.	.	MAF_USDA=1.639
NC_035104.1	17467978	.	CC	CA	.	.	MAF_USDA=12.5
NC_035104.1	17467979	.	C	A	.	.	MAF_INRAE=27.848;MAF_USDA=13.115
NC_035104.1	17468058	.	T	G	.	.	MAF_USDA=1.639
NC_035104.1	17468089	.	C	T	.	.	MAF_INRAE=46.203;MAF_USDA=30.0
NC_035104.1	17468148	.	G	A	.	.	MAF_INRAE=18.354;MAF_USDA=3.279
NC_035104.1	17468345	.	G	T	.	.	MAF_INRAE=27.215;MAF_USDA=38.235
NC_035104.1	17468390	.	G	A	.	.	MAF_INRAE=9.494;MAF_USDA=10.656
NC_035104.1	17468439	.	C	G	.	.	MAF_USDA=1.639
NC_035104.1	17468464	.	C	T	.	.	MAF_USDA=1.639
NC_035104.1	17468609	.	G	C	.	.	MAF_INRAE=6.962;MAF_USDA=4.098
NC_035104.1	17468635	.	T	C	.	.	MAF_INRAE=9.494;MAF_USDA=10.656
NC_035104.1	17468639	.	A	G	.	.	MAF_USDA=1.639
NC_035104.1	17468701	.	A	G	.	.	MAF_INRAE=3.333;MAF_USDA=4.118
NC_035104.1	17468720	.	A	C	.	.	MAF_INRAE=9.494;MAF_USDA=10.656
NC_035104.1	17468750	.	T	C	.	.	MAF_INRAE=9.494;MAF_USDA=11.475
NC_035104.1	17468795	.	T	A	.	.	MAF_INRAE=4.167;MAF_USDA=4.098
NC_035104.1	17468814	.	C	T	.	.	MAF_INRAE=1.667;MAF_USDA=9.836
NC_035104.1	17468816	.	G	C	.	.	MAF_INRAE=18.354
NC_035104.1	17468912	.	A	G	.	.	MAF_INRAE=11.392;MAF_USDA=24.118
NC_035104.1	17468945	.	T	C	.	.	MAF_INRAE=9.494;MAF_USDA=11.475
NC_035104.1	17468965	.	C	T	.	.	MAF_INRAE=4.167;MAF_USDA=9.836
NC_035104.1	17468986	.	A	C	.	.	MAF_INRAE=12.025;MAF_USDA=12.353
NC_035104.1	17469052	.	T	G	.	.	MAF_INRAE=4.167;MAF_USDA=4.098
NC_035104.1	17469155	.	C	T	.	.	MAF_INRAE=3.797;MAF_USDA=2.353
NC_035104.1	17469163	.	T	G	.	.	MAF_INRAE=12.025;MAF_USDA=11.765
NC_035104.1	17469178	.	T	C	.	.	MAF_USDA=11.765
NC_035104.1	17469199	.	T	C	.	.	MAF_INRAE=5.263;MAF_USDA=4.098
NC_035104.1	17469208	.	C	T	.	.	MAF_INRAE=9.494;MAF_USDA=10.656
NC_035104.1	17469222	.	A	G	.	.	MAF_INRAE=9.494;MAF_USDA=11.475
NC_035104.1	17469249	.	G	A	.	.	MAF_INRAE=18.354;MAF_USDA=3.279
NC_035104.1	17469256	.	G	A	.	.	MAF_INRAE=10.526
NC_035104.1	17469304	.	G	T	.	.	MAF_INRAE=3.333;MAF_USDA=4.098
NC_035104.1	17469316	.	A	G	.	.	MAF_INRAE=9.494;MAF_USDA=12.295
NC_035104.1	17469321	.	G	T	.	.	MAF_USDA=12.5
NC_035104.1	17469344	.	G	C	.	.	MAF_INRAE=3.333;MAF_USDA=2.381
NC_035104.1	17469369	.	C	A	.	.	MAF_INRAE=3.797;MAF_USDA=1.765
NC_035104.1	17469373	.	G	T	.	.	MAF_INRAE=4.167
NC_035104.1	17469399	.	G	C	.	.	MAF_INRAE=9.494;MAF_USDA=11.475
NC_035104.1	17469456	.	A	G	.	.	MAF_INRAE=9.494;MAF_USDA=9.836
NC_035104.1	17469483	.	T	G	.	.	MAF_INRAE=11.392;MAF_USDA=25.882
NC_035104.1	17469493	.	C	A	.	.	MAF_USDA=4.098
NC_035104.1	17469498	.	G	T	.	.	MAF_USDA=5.738
NC_035104.1	17469533	.	C	T	.	.	MAF_USDA=5.738
NC_035104.1	17469545	.	T	G	.	.	MAF_USDA=4.706
NC_035104.1	17469596	.	T	G	.	.	MAF_USDA=8.197
NC_035104.1	17469600	.	A	G	.	.	MAF_INRAE=9.494;MAF_USDA=10.656
NC_035104.1	17469615	.	A	G	.	.	MAF_USDA=8.197
NC_035104.1	17469663	.	C	A	.	.	MAF_USDA=2.459
NC_035104.1	17469666	.	G	A	.	.	MAF_INRAE=17.722;MAF_USDA=3.279
NC_035104.1	17469671	.	A	G	.	.	MAF_INRAE=4.167;MAF_USDA=4.098
NC_035104.1	17469723	.	C	T	.	.	MAF_USDA=4.167
NC_035104.1	17469744	.	C	T	.	.	MAF_INRAE=8.228;MAF_USDA=21.311
NC_035104.1	17469745	.	G	A	.	.	MAF_INRAE=8.861;MAF_USDA=5.738
NC_035104.1	17469758	.	A	T	.	.	MAF_USDA=5.738
NC_035104.1	17469776	.	C	T	.	.	MAF_INRAE=3.333;MAF_USDA=4.118
NC_035104.1	17469784	.	A	T	.	.	MAF_USDA=4.918
NC_035104.1	17469797	.	G	T	.	.	MAF_USDA=1.639
NC_035104.1	17469817	.	G	A	.	.	MAF_INRAE=5.263;MAF_USDA=6.557
NC_035104.1	17469850	.	C	T	.	.	MAF_USDA=6.557
NC_035104.1	17469911	.	C	G	.	.	MAF_INRAE=9.494;MAF_USDA=11.475
NC_035104.1	17470023	.	T	G	.	.	MAF_INRAE=9.494;MAF_USDA=12.295
NC_035104.1	17470024	.	T	G	.	.	MAF_INRAE=4.167;MAF_USDA=12.5
NC_035104.1	17470032	.	T	G	.	.	MAF_USDA=4.706
NC_035104.1	17470034	.	C	A	.	.	MAF_USDA=1.639
NC_035104.1	17470049	.	T	C	.	.	MAF_USDA=14.583
NC_035104.1	17470056	.	T	A	.	.	MAF_USDA=1.639
NC_035104.1	17470118	.	C	T	.	.	MAF_INRAE=3.333;MAF_USDA=3.529
NC_035104.1	17470142	.	G	C	.	.	MAF_USDA=4.918
NC_035104.1	17470144	.	A	G	.	.	MAF_INRAE=6.962;MAF_USDA=1.639
NC_035104.1	17470159	.	G	A	.	.	MAF_USDA=14.583
NC_035104.1	17470246	.	A	G	.	.	MAF_USDA=3.279
NC_035104.1	17470280	.	A	G	.	.	MAF_USDA=8.197
NC_035104.1	17470315	.	G	T	.	.	MAF_INRAE=26.582;MAF_USDA=24.706
NC_035104.1	17470324	.	A	C	.	.	MAF_USDA=9.412
NC_035104.1	17470339	.	T	C	.	.	MAF_INRAE=9.494;MAF_USDA=9.016
NC_035104.1	17470362	.	G	A	.	.	MAF_INRAE=9.494
NC_035104.1	17470394	.	G	C,T	.	.	MAF_INRAE=47.5;MAF_USDA=29.167
NC_035104.1	17470395	.	A	T	.	.	MAF_USDA=31.25
NC_035104.1	17470445	.	T	A	.	.	MAF_INRAE=43.038;MAF_USDA=14.118
NC_035104.1	17470447	.	T	C	.	.	MAF_INRAE=9.494;MAF_USDA=10.656
NC_035104.1	17470448	.	G	A	.	.	MAF_USDA=4.918
NC_035104.1	17470491	.	T	C	.	.	MAF_INRAE=9.494
NC_035104.1	17470509	.	G	A	.	.	MAF_INRAE=9.494;MAF_USDA=9.836
NC_035104.1	17470538	.	A	G	.	.	MAF_USDA=1.639
NC_035104.1	17470567	.	T	C	.	.	MAF_INRAE=9.494;MAF_USDA=8.197
NC_035104.1	17470572	.	G	T	.	.	MAF_USDA=5.294
NC_035104.1	17470726	.	A	C	.	.	MAF_INRAE=6.667;MAF_USDA=6.25
NC_035104.1	17470746	.	T	C	.	.	MAF_USDA=6.707
NC_035104.1	17470805	.	G	T	.	.	MAF_INRAE=4.167;MAF_USDA=3.614
NC_035104.1	17470924	.	C	T	.	.	MAF_INRAE=3.333;MAF_USDA=1.829
NC_035104.1	17471044	.	G	T	.	.	MAF_USDA=6.897
NC_035104.1	17471362	.	C	T	.	.	MAF_USDA=1.724
NC_035104.1	17471391	.	T	A	.	.	MAF_USDA=2.083
NC_035104.1	17471417	.	G	A	.	.	MAF_INRAE=1.667;MAF_USDA=9.322
NC_035104.1	17471509	.	G	A	.	.	MAF_USDA=1.695
NC_035104.1	17471533	.	G	T	.	.	MAF_USDA=2.083
NC_035104.1	17471549	.	C	A	.	.	MAF_INRAE=4.167;MAF_USDA=2.439
NC_035104.1	17471641	.	A	T	.	.	MAF_USDA=1.724
NC_035104.1	17471779	.	C	T	.	.	MAF_USDA=3.659
NC_035104.1	17471870	.	C	A	.	.	MAF_USDA=8.621
NC_035104.1	17471879	.	G	C	.	.	MAF_INRAE=3.333;MAF_USDA=4.167
NC_035104.1	17471941	.	T	G	.	.	MAF_USDA=1.724
NC_035104.1	17471942	.	T	G	.	.	MAF_USDA=1.724
NC_035104.1	17471962	.	C	A	.	.	MAF_USDA=8.621
NC_035104.1	17472126	.	C	T	.	.	MAF_USDA=3.448
NC_035104.1	17472128	.	G	T	.	.	MAF_USDA=10.366
NC_035104.1	17472176	.	T	A	.	.	MAF_USDA=1.724
NC_035104.1	17472204	.	A	C	.	.	MAF_INRAE=1.667;MAF_USDA=8.621
NC_035104.1	17472312	.	C	T	.	.	MAF_USDA=14.583
NC_035104.1	17472313	.	G	A	.	.	MAF_INRAE=2.5
NC_035104.1	17472393	.	G	T	.	.	MAF_INRAE=42.5;MAF_USDA=15.244
NC_035104.1	17472513	.	G	A	.	.	MAF_USDA=1.724
NC_035104.1	17472593	.	T	G	.	.	MAF_INRAE=19.167;MAF_USDA=4.31
NC_035104.1	17472765	.	C	A	.	.	MAF_INRAE=3.333;MAF_USDA=1.829
NC_035104.1	17472848	.	C	G	.	.	MAF_INRAE=4.167;MAF_USDA=6.25
NC_035104.1	17472873	.	T	C	.	.	MAF_INRAE=14.167;MAF_USDA=28.049
NC_035104.1	17472944	.	A	G	.	.	MAF_INRAE=14.167
NC_035104.1	17472948	.	G	A	.	.	MAF_INRAE=4.167
NC_035104.1	17472964	.	C	T	.	.	MAF_INRAE=4.167;MAF_USDA=6.25
NC_035104.1	17472989	.	C	T	.	.	MAF_USDA=1.724
NC_035104.1	17473060	.	A	G	.	.	MAF_INRAE=14.167;MAF_USDA=28.659
NC_035104.1	17473206	.	T	A	.	.	MAF_USDA=6.098
NC_035104.1	17473210	.	A	C	.	.	MAF_INRAE=15.0;MAF_USDA=31.707
NC_035104.1	17473271	.	C	A	.	.	MAF_INRAE=46.667;MAF_USDA=25.61
NC_035104.1	17473419	.	T	C	.	.	MAF_INRAE=14.167;MAF_USDA=28.659
NC_035104.1	17473459	.	C	T	.	.	MAF_USDA=1.724
NC_035104.1	17473477	.	T	G	.	.	MAF_INRAE=2.5;MAF_USDA=4.31
NC_035104.1	17473509	.	A	T	.	.	MAF_INRAE=47.5;MAF_USDA=31.25
NC_035104.1	17473574	.	C	G	.	.	MAF_INRAE=11.667
NC_035104.1	17473705	.	C	T	.	.	MAF_INRAE=33.544;MAF_USDA=28.235
NC_035104.1	17473796	.	C	T	.	.	MAF_INRAE=6.329;MAF_USDA=5.882
NC_035104.1	17473929	.	G	A	.	.	MAF_USDA=27.083
NC_035104.1	17474013	.	C	G	.	.	MAF_USDA=6.557
NC_035104.1	17474034	.	C	A	.	.	MAF_USDA=8.197
NC_035104.1	17474036	.	G	A	.	.	MAF_INRAE=7.5;MAF_USDA=9.412
NC_035104.1	17474043	.	T	C	.	.	MAF_INRAE=5.833;MAF_USDA=27.083
NC_035104.1	17474051	.	G	A	.	.	MAF_USDA=9.836
NC_035104.1	17474059	.	A	C	.	.	MAF_INRAE=5.0;MAF_USDA=11.475
NC_035104.1	17474078	.	C	T	.	.	MAF_INRAE=5.0
NC_035104.1	17474088	.	A	T	.	.	MAF_INRAE=3.333
NC_035104.1	17474094	.	T	A	.	.	MAF_USDA=4.918
NC_035104.1	17474102	.	G	A	.	.	MAF_INRAE=2.5;MAF_USDA=6.557
NC_035104.1	17474108	.	G	C	.	.	MAF_USDA=6.557
NC_035104.1	17474117	.	T	G	.	.	MAF_INRAE=11.667;MAF_USDA=31.765
NC_035104.1	17474136	.	C	T	.	.	MAF_USDA=8.197
NC_035104.1	17474137	.	G	A	.	.	MAF_INRAE=7.5;MAF_USDA=8.824
NC_035104.1	17474142	.	G	A	.	.	MAF_INRAE=1.667
NC_035104.1	17474149	.	T	C	.	.	MAF_INRAE=1.667;MAF_USDA=9.016
NC_035104.1	17474159	.	G	A	.	.	MAF_USDA=4.918
NC_035104.1	17474176	.	G	C	.	.	MAF_USDA=4.918
NC_035104.1	17474182	.	G	A	.	.	MAF_USDA=5.738
NC_035104.1	17474192	.	A	T	.	.	MAF_USDA=4.918
NC_035104.1	17474198	.	G	T	.	.	MAF_INRAE=6.667
NC_035104.1	17474200	.	T	C	.	.	MAF_INRAE=29.167;MAF_USDA=25.294
NC_035104.1	17474212	.	T	A	.	.	MAF_INRAE=32.5;MAF_USDA=35.417
NC_035104.1	17474242	.	T	A	.	.	MAF_INRAE=31.667
NC_035104.1	17474247	.	C	T	.	.	MAF_INRAE=7.5
NC_035104.1	17474249	.	G	A	.	.	MAF_INRAE=3.333;MAF_USDA=1.639
NC_035104.1	17474310	.	A	C	.	.	MAF_INRAE=6.667;MAF_USDA=6.557
NC_035104.1	17474322	.	A	G	.	.	MAF_INRAE=2.5
NC_035104.1	17474376	.	T	C	.	.	MAF_INRAE=10.759;MAF_USDA=7.059
NC_035104.1	17474394	.	A	G	.	.	MAF_INRAE=13.924;MAF_USDA=31.548
NC_035104.1	17474407	.	G	A	.	.	MAF_INRAE=27.215;MAF_USDA=44.643
NC_035104.1	17474455	.	C	T	.	.	MAF_INRAE=27.215;MAF_USDA=45.294
NC_035104.1	17474464	.	G	A	.	.	MAF_INRAE=6.962;MAF_USDA=4.918
NC_035104.1	17474646	.	C	T	.	.	MAF_INRAE=3.333;MAF_USDA=3.529
NC_035104.1	17474691	.	G	A	.	.	MAF_INRAE=6.962
NC_035104.1	17474702	.	T	G	.	.	MAF_INRAE=4.167
NC_035104.1	17474720	.	T	G	.	.	MAF_INRAE=13.291;MAF_USDA=12.353
NC_035104.1	17474753	.	A	C	.	.	MAF_INRAE=13.924;MAF_USDA=31.765
NC_035104.1	17474808	.	C	A	.	.	MAF_INRAE=28.481;MAF_USDA=7.647
NC_035104.1	17474862	.	G	C	.	.	MAF_INRAE=13.924;MAF_USDA=31.765
NC_035104.1	17474863	.	A	C	.	.	MAF_USDA=8.824
NC_035104.1	17474869	.	G	T	.	.	MAF_INRAE=10.759;MAF_USDA=8.235
NC_035104.1	17474969	.	C	T	.	.	MAF_INRAE=3.333;MAF_USDA=2.353
NC_035104.1	17474999	.	T	C	.	.	MAF_USDA=8.824
NC_035104.1	17475002	.	C	T	.	.	MAF_INRAE=3.333;MAF_USDA=3.529
NC_035104.1	17475013	.	A	C	.	.	MAF_USDA=2.459
NC_035104.1	17475039	.	C	A	.	.	MAF_INRAE=1.667;MAF_USDA=7.377
NC_035104.1	17475065	.	A	C	.	.	MAF_USDA=1.639
NC_035104.1	17475070	.	A	T	.	.	MAF_INRAE=27.215;MAF_USDA=45.882
NC_035104.1	17475224	.	T	C	.	.	MAF_INRAE=36.076;MAF_USDA=15.294
NC_035104.1	17475238	.	A	G	.	.	MAF_USDA=8.333
NC_035104.1	17475249	.	G	A	.	.	MAF_INRAE=15.19;MAF_USDA=18.033
NC_035104.1	17475287	.	T	A	.	.	MAF_INRAE=3.333;MAF_USDA=3.529
NC_035104.1	17475296	.	C	A	.	.	MAF_USDA=7.377
NC_035104.1	17475371	.	G	C	.	.	MAF_USDA=2.083
NC_035104.1	17475375	.	T	A	.	.	MAF_INRAE=6.962;MAF_USDA=1.639
NC_035104.1	17475437	.	A	T	.	.	MAF_USDA=8.824
NC_035104.1	17475469	.	G	A	.	.	MAF_INRAE=4.167;MAF_USDA=2.083
NC_035104.1	17475570	.	A	G	.	.	MAF_INRAE=25.316;MAF_USDA=42.941
NC_035104.1	17475577	.	G	A	.	.	MAF_INRAE=14.557;MAF_USDA=13.529
NC_035104.1	17475667	.	C	T	.	.	MAF_INRAE=13.291;MAF_USDA=13.095
NC_035104.1	17475734	.	G	A	.	.	MAF_USDA=1.667
NC_035104.1	17475794	.	T	C	.	.	MAF_INRAE=5.696;MAF_USDA=2.5
NC_035104.1	17475849	.	T	G	.	.	MAF_INRAE=3.333;MAF_USDA=3.529
NC_035104.1	17476003	.	G	T	.	.	MAF_INRAE=27.215;MAF_USDA=45.294
NC_035104.1	17476054	.	T	C	.	.	MAF_USDA=8.824
NC_035104.1	17476083	.	C	A	.	.	MAF_INRAE=24.167;MAF_USDA=44.706
NC_035104.1	17476161	.	G	A	.	.	MAF_USDA=10.0
NC_035104.1	17476187	.	A	G	.	.	MAF_INRAE=13.924;MAF_USDA=31.765
NC_035104.1	17476230	.	A	G	.	.	MAF_INRAE=3.333;MAF_USDA=3.529
NC_035104.1	17476258	.	G	C	.	.	MAF_INRAE=18.354;MAF_USDA=3.279
NC_035104.1	17476264	.	A	G	.	.	MAF_USDA=5.294
NC_035104.1	17476306	.	C	T	.	.	MAF_INRAE=3.333;MAF_USDA=4.118
NC_035104.1	17476328	.	G	A	.	.	MAF_INRAE=24.684;MAF_USDA=41.071
NC_035104.1	17476370	.	C	T	.	.	MAF_INRAE=3.333;MAF_USDA=2.41
NC_035104.1	17476381	.	A	G	.	.	MAF_USDA=1.667
NC_035104.1	17476426	.	C	G	.	.	MAF_INRAE=24.684;MAF_USDA=41.667
NC_035104.1	17476489	.	T	C	.	.	MAF_INRAE=12.5;MAF_USDA=18.75
NC_035104.1	17476513	.	A	G	.	.	MAF_INRAE=28.481;MAF_USDA=44.118
NC_035104.1	17476515	.	C	T	.	.	MAF_USDA=2.083
NC_035104.1	17476568	.	C	T	.	.	MAF_INRAE=24.684;MAF_USDA=40.0
NC_035104.1	17476704	.	A	G	.	.	MAF_USDA=1.639
NC_035104.1	17476706	.	A	C	.	.	MAF_USDA=1.639
NC_035104.1	17476732	.	T	C	.	.	MAF_INRAE=18.354;MAF_USDA=3.279
NC_035104.1	17476769	.	C	T	.	.	MAF_USDA=2.083
NC_035104.1	17476894	.	T	G	.	.	MAF_INRAE=10.759;MAF_USDA=28.824
NC_035104.1	17476907	.	C	T	.	.	MAF_USDA=1.639
NC_035104.1	17476960	.	C	G	.	.	MAF_USDA=18.824
NC_035104.1	17476968	.	T	C	.	.	MAF_INRAE=10.759;MAF_USDA=29.412
NC_035104.1	17477045	.	A	G	.	.	MAF_INRAE=11.392;MAF_USDA=10.588
NC_035104.1	17477095	.	T	A	.	.	MAF_INRAE=36.076;MAF_USDA=14.706
NC_035104.1	17477105	.	T	A	.	.	MAF_INRAE=3.797;MAF_USDA=4.706
NC_035104.1	17477230	.	C	T	.	.	MAF_USDA=8.235
NC_035104.1	17477263	.	G	T	.	.	MAF_USDA=20.588
NC_035104.1	17477371	.	C	A	.	.	MAF_USDA=14.706
NC_035104.1	17477542	.	A	T	.	.	MAF_USDA=3.279
NC_035104.1	17477574	.	A	G	.	.	MAF_USDA=4.918
NC_035104.1	17477600	.	A	G	.	.	MAF_INRAE=18.354;MAF_USDA=2.459
NC_035104.1	17477626	.	T	A	.	.	MAF_INRAE=46.835;MAF_USDA=30.0
NC_035104.1	17477627	.	A	G	.	.	MAF_INRAE=10.759;MAF_USDA=8.824
NC_035104.1	17477716	.	T	C	.	.	MAF_INRAE=17.089;MAF_USDA=15.294
NC_035104.1	17477860	.	A	G	.	.	MAF_USDA=3.279
NC_035104.1	17478090	.	A	G	.	.	MAF_USDA=4.098
NC_035104.1	17478141	.	G	T	.	.	MAF_USDA=1.639
NC_035104.1	17478200	.	G	A	.	.	MAF_INRAE=21.519;MAF_USDA=25.882
NC_035104.1	17478271	.	C	T	.	.	MAF_USDA=2.083
NC_035104.1	17478301	.	G	T	.	.	MAF_INRAE=20.886;MAF_USDA=22.353
NC_035104.1	17478350	.	T	A	.	.	MAF_USDA=1.639
NC_035104.1	17478366	.	A	C	.	.	MAF_INRAE=1.667;MAF_USDA=17.213
NC_035104.1	17478380	.	T	G	.	.	MAF_INRAE=6.962;MAF_USDA=11.176
NC_035104.1	17478437	.	G	T	.	.	MAF_USDA=4.918
NC_035104.1	17478510	.	C	G	.	.	MAF_INRAE=24.051;MAF_USDA=18.824
NC_035104.1	17478573	.	T	G	.	.	MAF_USDA=24.706
NC_035104.1	17478596	.	T	G	.	.	MAF_USDA=1.639
NC_035104.1	17478676	.	C	G	.	.	MAF_INRAE=13.291;MAF_USDA=11.765
NC_035104.1	17478755	.	G	A	.	.	MAF_USDA=2.083
NC_035104.1	17478966	.	G	A	.	.	MAF_USDA=2.459
NC_035104.1	17479033	.	G	A	.	.	MAF_USDA=2.083
NC_035104.1	17479234	.	G	C	.	.	MAF_INRAE=8.228;MAF_USDA=4.098
NC_035104.1	17479298	.	C	T	.	.	MAF_USDA=4.098
NC_035104.1	17479301	.	G	T	.	.	MAF_USDA=1.639
NC_035104.1	17479367	.	A	G	.	.	MAF_INRAE=10.759;MAF_USDA=12.353
NC_035104.1	17479391	.	C	A	.	.	MAF_USDA=6.25
NC_035104.1	17479392	.	C	A	.	.	MAF_USDA=6.25
NC_035104.1	17479420	.	C	T	.	.	MAF_INRAE=17.722;MAF_USDA=2.459
NC_035104.1	17479542	.	A	G	.	.	MAF_USDA=1.639
NC_035104.1	17479677	.	T	C	.	.	MAF_USDA=1.639
NC_035104.1	17479682	.	G	T	.	.	MAF_USDA=4.098
NC_035104.1	17479692	.	A	C	.	.	MAF_USDA=14.754
NC_035104.1	17479700	.	G	T	.	.	MAF_INRAE=10.759;MAF_USDA=8.235
NC_035104.1	17479717	.	T	C	.	.	MAF_INRAE=10.759;MAF_USDA=9.524
NC_035104.1	17479784	.	A	C	.	.	MAF_USDA=2.083
NC_035104.1	17479920	.	C	A	.	.	MAF_INRAE=1.667
NC_035104.1	17479944	.	T	G	.	.	MAF_USDA=5.0
NC_035104.1	17479975	.	A	C	.	.	MAF_USDA=1.667
NC_035104.1	17480011	.	T	G	.	.	MAF_USDA=4.098
NC_035104.1	17480060	.	C	T	.	.	MAF_USDA=4.098
NC_035104.1	17480072	.	C	A	.	.	MAF_INRAE=11.392;MAF_USDA=11.176
NC_035104.1	17480126	.	T	C	.	.	MAF_INRAE=11.392;MAF_USDA=10.0
NC_035104.1	17480131	.	T	C	.	.	MAF_INRAE=10.759;MAF_USDA=11.765
NC_035104.1	17480172	.	C	T	.	.	MAF_INRAE=3.797;MAF_USDA=7.059
NC_035104.1	17480202	.	T	C	.	.	MAF_INRAE=6.962;MAF_USDA=15.294
NC_035104.1	17480352	.	G	T	.	.	MAF_USDA=2.083
NC_035104.1	17480494	.	G	C	.	.	MAF_USDA=4.167
NC_035104.1	17480496	.	T	C	.	.	MAF_USDA=4.167
NC_035104.1	17480507	.	A	T	.	.	MAF_INRAE=49.167;MAF_USDA=31.25
NC_035104.1	17480508	.	A	C	.	.	MAF_INRAE=49.167;MAF_USDA=31.25
NC_035104.1	17480568	.	T	G	.	.	MAF_USDA=1.639
NC_035104.1	17480597	.	G	T	.	.	MAF_USDA=1.639
NC_035104.1	17480637	.	C	T	.	.	MAF_USDA=4.098
NC_035104.1	17480664	.	T	A	.	.	MAF_INRAE=11.392;MAF_USDA=10.588
NC_035104.1	17480705	.	A	C	.	.	MAF_USDA=4.098
NC_035104.1	17480763	.	A	G	.	.	MAF_USDA=4.098
NC_035104.1	17480805	.	A	T	.	.	MAF_USDA=14.583
NC_035104.1	17480806	.	G	A	.	.	MAF_INRAE=34.81;MAF_USDA=11.176
NC_035104.1	17480872	.	G	A	.	.	MAF_INRAE=33.544;MAF_USDA=4.706
NC_035104.1	17480876	.	G	A	.	.	MAF_USDA=4.098
NC_035104.1	17480905	.	T	C	.	.	MAF_USDA=4.918
NC_035104.1	17480915	.	C	T	.	.	MAF_USDA=7.377
NC_035104.1	17480924	.	G	A	.	.	MAF_USDA=1.639
NC_035104.1	17480934	.	A	T	.	.	MAF_USDA=3.279
NC_035104.1	17480940	.	T	C	.	.	MAF_USDA=14.118
NC_035104.1	17480950	.	T	C	.	.	MAF_INRAE=10.759;MAF_USDA=11.176
NC_035104.1	17480961	.	A	G	.	.	MAF_INRAE=3.333;MAF_USDA=2.353
NC_035104.1	17480969	.	A	G	.	.	MAF_INRAE=43.038;MAF_USDA=42.941
NC_035104.1	17480970	.	C	T	.	.	MAF_USDA=4.706
NC_035104.1	17480975	.	A	C	.	.	MAF_USDA=11.765
NC_035104.1	17480982	.	C	T	.	.	MAF_INRAE=22.152;MAF_USDA=41.765
NC_035104.1	17480983	.	G	A	.	.	MAF_USDA=2.459
NC_035104.1	17480988	.	T	C	.	.	MAF_USDA=10.0
NC_035104.1	17480991	.	C	T	.	.	MAF_INRAE=15.19;MAF_USDA=41.176
NC_035104.1	17481023	.	C	T	.	.	MAF_USDA=4.098
NC_035104.1	17481034	.	T	C	.	.	MAF_INRAE=18.354;MAF_USDA=16.471
NC_035104.1	17481063	.	G	C	.	.	MAF_INRAE=46.835;MAF_USDA=45.833
NC_035104.1	17481078	.	T	C	.	.	MAF_INRAE=13.291;MAF_USDA=17.647
NC_035104.1	17481109	.	C	A	.	.	MAF_INRAE=34.81;MAF_USDA=11.765
NC_035104.1	17481166	.	C	T	.	.	MAF_USDA=4.098
NC_035104.1	17481190	.	A	C	.	.	MAF_INRAE=35.443;MAF_USDA=39.412
NC_035104.1	17481216	.	T	C	.	.	MAF_USDA=12.5
NC_035104.1	17481229	.	A	C	.	.	MAF_USDA=1.639
NC_035104.1	17481234	.	C	A	.	.	MAF_USDA=4.098
NC_035104.1	17481239	.	C	G	.	.	MAF_USDA=4.098
NC_035104.1	17481249	.	T	C	.	.	MAF_USDA=4.118
NC_035104.1	17482076	.	T	A	.	.	MAF_USDA=4.762
NC_035104.1	17483239	.	ATCTCTCT	ATCTCTCC	.	.	MAF_USDA=27.083
NC_035104.1	17483246	.	T	C	.	.	MAF_INRAE=47.368
NC_035104.1	17483257	.	T	A	.	.	MAF_USDA=6.25
NC_035104.1	17483278	.	A	C	.	.	MAF_USDA=1.695
NC_035104.1	17483411	.	A	T	.	.	MAF_USDA=3.279
NC_035104.1	17483447	.	C	G	.	.	MAF_INRAE=10.759;MAF_USDA=7.059
NC_035104.1	17483493	.	T	A	.	.	MAF_INRAE=46.203;MAF_USDA=42.941
NC_035104.1	17483498	.	A	T	.	.	MAF_USDA=1.639
NC_035104.1	17483519	.	A	G	.	.	MAF_USDA=2.459
NC_035104.1	17483521	.	G	A	.	.	MAF_USDA=2.459
NC_035104.1	17483530	.	T	C	.	.	MAF_INRAE=47.468;MAF_USDA=41.765
NC_035104.1	17483535	.	T	G	.	.	MAF_INRAE=10.759;MAF_USDA=7.059
NC_035104.1	17483543	.	C	A	.	.	MAF_USDA=1.639
NC_035104.1	17483557	.	G	A	.	.	MAF_INRAE=10.759;MAF_USDA=7.059
NC_035104.1	17483570	.	C	T	.	.	MAF_INRAE=3.333;MAF_USDA=4.118
NC_035104.1	17483598	.	T	C	.	.	MAF_USDA=3.529
NC_035104.1	17483622	.	GA	GG	.	.	MAF_USDA=31.25
NC_035104.1	17483623	.	A	G	.	.	MAF_INRAE=32.278
NC_035104.1	17483664	.	C	T	.	.	MAF_INRAE=4.167
NC_035104.1	17483670	.	A	T	.	.	MAF_INRAE=3.333;MAF_USDA=5.294
NC_035104.1	17483685	.	C	T	.	.	MAF_INRAE=3.333;MAF_USDA=5.294
NC_035104.1	17483693	.	A	G	.	.	MAF_USDA=1.639
NC_035104.1	17483714	.	C	G	.	.	MAF_USDA=9.836
NC_035104.1	17483738	.	T	G	.	.	MAF_USDA=12.5
NC_035104.1	17483775	.	C	A	.	.	MAF_INRAE=15.19;MAF_USDA=30.0
NC_035104.1	17483804	.	C	A	.	.	MAF_INRAE=8.333;MAF_USDA=22.917
NC_035104.1	17483934	.	T	G	.	.	MAF_INRAE=15.19;MAF_USDA=27.059
NC_035104.1	17483962	.	T	C	.	.	MAF_INRAE=31.646;MAF_USDA=28.824
NC_035104.1	17484014	.	A	C	.	.	MAF_INRAE=31.646;MAF_USDA=27.647
NC_035104.1	17484015	.	C	T	.	.	MAF_INRAE=31.667;MAF_USDA=26.471
NC_035104.1	17484074	.	G	A	.	.	MAF_USDA=1.639
NC_035104.1	17484109	.	A	T	.	.	MAF_USDA=1.639
NC_035104.1	17484112	.	T	C	.	.	MAF_USDA=1.639
NC_035104.1	17484115	.	G	T	.	.	MAF_USDA=1.639
NC_035104.1	17484151	.	C	A	.	.	MAF_USDA=3.571
NC_035104.1	17484187	.	C	T	.	.	MAF_USDA=1.639
NC_035104.1	17484215	.	C	G	.	.	MAF_USDA=12.5
NC_035104.1	17484281	.	T	C	.	.	MAF_USDA=1.639
NC_035104.1	17484303	.	G	A	.	.	MAF_USDA=3.279
NC_035104.1	17484340	.	T	C	.	.	MAF_USDA=1.639
NC_035104.1	17484371	.	G	A	.	.	MAF_USDA=1.639
NC_035104.1	17484419	.	C	T	.	.	MAF_INRAE=18.354;MAF_USDA=16.471
NC_035104.1	17484500	.	G	A	.	.	MAF_USDA=1.639
NC_035104.1	17484800	.	A	G	.	.	MAF_USDA=3.279
NC_035104.1	17484815	.	G	A	.	.	MAF_USDA=1.639
NC_035104.1	17484924	.	A	C	.	.	MAF_USDA=5.738
NC_035104.1	17484955	.	A	C	.	.	MAF_USDA=8.824
NC_035104.1	17484988	.	T	G	.	.	MAF_USDA=8.824
NC_035104.1	17485019	.	A	G	.	.	MAF_USDA=8.235
NC_035104.1	17485077	.	C	T	.	.	MAF_USDA=1.639
NC_035104.1	17485083	.	C	G	.	.	MAF_USDA=2.459
NC_035104.1	17485096	.	T	A	.	.	MAF_USDA=3.279
NC_035104.1	17485098	.	C	A	.	.	MAF_USDA=3.279
NC_035104.1	17485251	.	G	A	.	.	MAF_USDA=2.459
NC_035104.1	17485271	.	T	A	.	.	MAF_INRAE=3.797;MAF_USDA=5.882
NC_035104.1	17485300	.	C	T	.	.	MAF_USDA=2.083
NC_035104.1	17485462	.	G	T	.	.	MAF_USDA=3.279
NC_035104.1	17485470	.	C	G	.	.	MAF_USDA=3.279
NC_035104.1	17485546	.	G	T	.	.	MAF_USDA=4.098
NC_035104.1	17485567	.	C	G	.	.	MAF_USDA=1.639
NC_035104.1	17485588	.	G	T	.	.	MAF_USDA=14.583
NC_035104.1	17485672	.	G	A	.	.	MAF_USDA=2.459
NC_035104.1	17485705	.	T	A	.	.	MAF_USDA=2.459
NC_035104.1	17485881	.	G	A	.	.	MAF_USDA=2.459
NC_035104.1	17485935	.	T	G	.	.	MAF_INRAE=11.392;MAF_USDA=10.0
NC_035104.1	17485938	.	A	T	.	.	MAF_USDA=2.083
NC_035104.1	17485975	.	A	C	.	.	MAF_INRAE=5.063;MAF_USDA=7.059
NC_035104.1	17486088	.	G	A	.	.	MAF_USDA=5.932
NC_035104.1	17486099	.	A	G	.	.	MAF_USDA=12.5
NC_035104.1	17486113	.	G	T	.	.	MAF_USDA=1.667
NC_035104.1	17486116	.	T	A	.	.	MAF_INRAE=27.848;MAF_USDA=5.952
NC_035104.1	17486126	.	T	G	.	.	MAF_INRAE=3.797
NC_035104.1	17486163	.	T	C	.	.	MAF_INRAE=46.835;MAF_USDA=15.882
NC_035104.1	17486188	.	A	C	.	.	MAF_USDA=10.417
NC_035104.1	17486192	.	T	C	.	.	MAF_INRAE=6.667;MAF_USDA=10.417
NC_035104.1	17486303	.	C	T	.	.	MAF_USDA=10.417
NC_035104.1	17486305	.	C	T	.	.	MAF_INRAE=6.667;MAF_USDA=10.417
NC_035104.1	17486329	.	A	T	.	.	MAF_INRAE=6.329;MAF_USDA=8.235
NC_035104.1	17486344	.	TGTTATAGACCCCCCCTCTGC	TGTTATAGACCCCCCCTCTGT	.	.	MAF_USDA=14.583
NC_035104.1	17486349	.	T	A	.	.	MAF_INRAE=7.5
NC_035104.1	17486364	.	C	T	.	.	MAF_INRAE=9.167
NC_035104.1	17486371	.	T	A	.	.	MAF_INRAE=18.987;MAF_USDA=39.412
NC_035104.1	17486384	.	G	T	.	.	MAF_INRAE=13.291;MAF_USDA=31.176
NC_035104.1	17486404	.	C	T	.	.	MAF_INRAE=20.253;MAF_USDA=37.647
NC_035104.1	17486449	.	T	A	.	.	MAF_USDA=1.639
NC_035104.1	17486457	.	A	C	.	.	MAF_USDA=3.279
NC_035104.1	17486467	.	G	C	.	.	MAF_INRAE=27.848;MAF_USDA=8.824
NC_035104.1	17486689	.	A	T	.	.	MAF_USDA=1.639
NC_035104.1	17486697	.	G	A	.	.	MAF_USDA=4.098
NC_035104.1	17486726	.	C	T	.	.	MAF_INRAE=13.924;MAF_USDA=6.557
NC_035104.1	17486745	.	T	A	.	.	MAF_INRAE=7.5;MAF_USDA=1.639
NC_035104.1	17486770	.	T	C	.	.	MAF_INRAE=2.5;MAF_USDA=4.118
NC_035104.1	17486774	.	C	T	.	.	MAF_INRAE=2.5;MAF_USDA=4.706
NC_035104.1	17486779	.	C	T	.	.	MAF_INRAE=2.5;MAF_USDA=4.118
NC_035104.1	17486784	.	A	G	.	.	MAF_INRAE=2.5;MAF_USDA=4.118
NC_035104.1	17486792	.	C	A	.	.	MAF_INRAE=15.19;MAF_USDA=15.882
NC_035104.1	17486807	.	T	G	.	.	MAF_INRAE=18.354;MAF_USDA=7.377
NC_035104.1	17486811	.	T	A	.	.	MAF_INRAE=15.19;MAF_USDA=17.059
NC_035104.1	17486833	.	A	C	.	.	MAF_INRAE=2.5;MAF_USDA=12.5
NC_035104.1	17486849	.	T	C	.	.	MAF_INRAE=28.481;MAF_USDA=7.647
NC_035104.1	17486879	.	G	A	.	.	MAF_INRAE=7.5;MAF_USDA=1.639
NC_035104.1	17486914	.	C	T	.	.	MAF_USDA=1.639
NC_035104.1	17486968	.	C	T	.	.	MAF_INRAE=2.5;MAF_USDA=4.118
NC_035104.1	17486970	.	A	T	.	.	MAF_INRAE=15.19;MAF_USDA=17.059
NC_035104.1	17486991	.	G	C	.	.	MAF_USDA=1.639
NC_035104.1	17487008	.	A	T	.	.	MAF_USDA=1.639
NC_035104.1	17487017	.	A	T	.	.	MAF_INRAE=2.5;MAF_USDA=4.706
NC_035104.1	17487018	.	G	A	.	.	MAF_INRAE=2.5;MAF_USDA=4.706
NC_035104.1	17487062	.	C	T	.	.	MAF_INRAE=5.696;MAF_USDA=4.918
NC_035104.1	17487068	.	C	A	.	.	MAF_INRAE=2.5;MAF_USDA=4.706
NC_035104.1	17487090	.	T	G	.	.	MAF_INRAE=13.291;MAF_USDA=11.765
NC_035104.1	17487115	.	G	T	.	.	MAF_USDA=1.639
NC_035104.1	17487122	.	C	T	.	.	MAF_INRAE=2.5;MAF_USDA=4.706
NC_035104.1	17487129	.	C	T	.	.	MAF_INRAE=2.5;MAF_USDA=4.706
NC_035104.1	17487198	.	G	C	.	.	MAF_INRAE=2.5;MAF_USDA=4.118
NC_035104.1	17487262	.	G	A	.	.	MAF_INRAE=13.291;MAF_USDA=11.765
NC_035104.1	17487281	.	A	C	.	.	MAF_INRAE=13.291;MAF_USDA=11.765
NC_035104.1	17487344	.	T	C	.	.	MAF_INRAE=46.835;MAF_USDA=16.471
NC_035104.1	17487374	.	C	T	.	.	MAF_INRAE=12.658;MAF_USDA=12.353
NC_035104.1	17487376	.	A	T	.	.	MAF_INRAE=9.167;MAF_USDA=12.353
NC_035104.1	17487378	.	A	T	.	.	MAF_INRAE=9.167;MAF_USDA=12.353
NC_035104.1	17487390	.	C	T	.	.	MAF_USDA=1.639
NC_035104.1	17487452	.	C	T	.	.	MAF_INRAE=2.5;MAF_USDA=4.118
NC_035104.1	17487482	.	C	A	.	.	MAF_USDA=3.279
NC_035104.1	17487521	.	A	T	.	.	MAF_INRAE=2.5;MAF_USDA=12.5
NC_035104.1	17487529	.	C	A	.	.	MAF_INRAE=2.5;MAF_USDA=4.118
NC_035104.1	17487531	.	C	A	.	.	MAF_INRAE=2.5;MAF_USDA=4.118
NC_035104.1	17487554	.	C	T	.	.	MAF_INRAE=2.5;MAF_USDA=12.5
NC_035104.1	17487562	.	C	A	.	.	MAF_INRAE=27.848;MAF_USDA=25.294
NC_035104.1	17487618	.	T	C	.	.	MAF_USDA=1.639
NC_035104.1	17487639	.	A	G	.	.	MAF_INRAE=2.5;MAF_USDA=4.706
NC_035104.1	17487642	.	C	A	.	.	MAF_INRAE=2.5;MAF_USDA=4.706
NC_035104.1	17487657	.	A	C	.	.	MAF_USDA=1.639
NC_035104.1	17487703	.	A	T	.	.	MAF_INRAE=12.5
NC_035104.1	17487705	.	C	A	.	.	MAF_USDA=2.459
NC_035104.1	17487716	.	G	T	.	.	MAF_INRAE=6.962
NC_035104.1	17487760	.	A	T	.	.	MAF_INRAE=7.595;MAF_USDA=10.417
NC_035104.1	17487779	.	A	G	.	.	MAF_USDA=3.279
NC_035104.1	17487782	.	C	A	.	.	MAF_USDA=1.639
NC_035104.1	17487783	.	T	A	.	.	MAF_USDA=1.639
NC_035104.1	17487787	.	A	G	.	.	MAF_INRAE=7.595;MAF_USDA=29.412
NC_035104.1	17487838	.	C	A	.	.	MAF_INRAE=19.62;MAF_USDA=40.588
NC_035104.1	17487856	.	C	G	.	.	MAF_USDA=8.235
NC_035104.1	17487859	.	G	T	.	.	MAF_INRAE=4.167;MAF_USDA=3.279
NC_035104.1	17487883	.	T	G	.	.	MAF_INRAE=5.263;MAF_USDA=7.647
NC_035104.1	17487909	.	A	G	.	.	MAF_INRAE=39.241;MAF_USDA=33.529
NC_035104.1	17487974	.	A	C	.	.	MAF_USDA=8.235
NC_035104.1	17488039	.	T	C	.	.	MAF_INRAE=10.526;MAF_USDA=12.941
NC_035104.1	17488065	.	C	A	.	.	MAF_USDA=10.417
NC_035104.1	17488107	.	A	C	.	.	MAF_USDA=16.667
NC_035104.1	17488272	.	C	A	.	.	MAF_USDA=16.667
NC_035104.1	17488277	.	T	C	.	.	MAF_USDA=25.0
NC_035104.1	17488326	.	A	C	.	.	MAF_USDA=10.0
NC_035104.1	17488396	.	G	A	.	.	MAF_INRAE=42.105;MAF_USDA=31.765
NC_035104.1	17488485	.	A	G	.	.	MAF_USDA=22.941
NC_035104.1	17488833	.	C	T	.	.	MAF_INRAE=44.937;MAF_USDA=42.941
NC_035104.1	17488834	.	G	A	.	.	MAF_INRAE=11.392;MAF_USDA=11.176
NC_035104.1	17488856	.	T	A	.	.	MAF_INRAE=5.263;MAF_USDA=10.588
NC_035104.1	17488899	.	T	C	.	.	MAF_INRAE=41.772;MAF_USDA=33.529
NC_035104.1	17488926	.	C	T	.	.	MAF_INRAE=44.937;MAF_USDA=44.118
NC_035104.1	17488929	.	G	A	.	.	MAF_INRAE=2.5;MAF_USDA=4.118
NC_035104.1	17489011	.	G	A	.	.	MAF_INRAE=44.304;MAF_USDA=39.583
NC_035104.1	17489013	.	A	G	.	.	MAF_INRAE=2.5;MAF_USDA=12.5
NC_035104.1	17489150	.	A	G	.	.	MAF_INRAE=42.105;MAF_USDA=35.294
NC_035104.1	17489212	.	C	T	.	.	MAF_INRAE=28.481;MAF_USDA=18.235
NC_035104.1	17489265	.	G	A	.	.	MAF_INRAE=44.937;MAF_USDA=43.529
NC_035104.1	17489272	.	T	G	.	.	MAF_INRAE=3.797;MAF_USDA=1.765
NC_035104.1	17489304	.	C	T	.	.	MAF_USDA=1.639
NC_035104.1	17489308	.	A	T	.	.	MAF_INRAE=39.241;MAF_USDA=41.176
NC_035104.1	17489332	.	C	T	.	.	MAF_USDA=2.353
NC_035104.1	17489337	.	C	T	.	.	MAF_USDA=8.235
NC_035104.1	17489363	.	C	A	.	.	MAF_INRAE=1.667;MAF_USDA=8.197
NC_035104.1	17489399	.	A	C	.	.	MAF_INRAE=2.5;MAF_USDA=4.118
NC_035104.1	17489414	.	A	T	.	.	MAF_INRAE=3.797;MAF_USDA=1.765
NC_035104.1	17489426	.	A	G	.	.	MAF_INRAE=14.557;MAF_USDA=13.934
NC_035104.1	17489447	.	G	A	.	.	MAF_INRAE=7.5;MAF_USDA=1.639
NC_035104.1	17489470	.	C	T	.	.	MAF_INRAE=5.696;MAF_USDA=3.279
NC_035104.1	17489513	.	G	C	.	.	MAF_USDA=1.639
NC_035104.1	17489519	.	G	A	.	.	MAF_INRAE=20.253;MAF_USDA=8.235
NC_035104.1	17489561	.	A	G	.	.	MAF_USDA=3.333
NC_035104.1	17489592	.	C	A	.	.	MAF_USDA=1.667
NC_035104.1	17489654	.	T	C	.	.	MAF_USDA=3.279
NC_035104.1	17489656	.	A	G	.	.	MAF_INRAE=4.167
NC_035104.1	17489666	.	C	T	.	.	MAF_USDA=3.279
NC_035104.1	17489678	.	T	C	.	.	MAF_INRAE=15.19;MAF_USDA=16.471
NC_035104.1	17489715	.	G	A	.	.	MAF_INRAE=40.833;MAF_USDA=27.059
NC_035104.1	17489751	.	G	A	.	.	MAF_USDA=1.639
NC_035104.1	17489798	.	G	A	.	.	MAF_INRAE=10.526
NC_035104.1	17489916	.	A	G	.	.	MAF_INRAE=13.291;MAF_USDA=22.941
NC_035104.1	17489948	.	G	C	.	.	MAF_INRAE=44.937;MAF_USDA=43.529
NC_035104.1	17490023	.	T	C	.	.	MAF_INRAE=2.5;MAF_USDA=12.5
NC_035104.1	17490058	.	C	A	.	.	MAF_INRAE=2.5;MAF_USDA=12.5
NC_035104.1	17490059	.	T	A	.	.	MAF_INRAE=44.937;MAF_USDA=42.353
NC_035104.1	17490193	.	C	T	.	.	MAF_INRAE=15.789;MAF_USDA=12.5
NC_035104.1	17490214	.	A	G	.	.	MAF_INRAE=13.291;MAF_USDA=22.941
NC_035104.1	17490243	.	C	T	.	.	MAF_INRAE=15.823;MAF_USDA=18.824
NC_035104.1	17490329	.	G	T	.	.	MAF_INRAE=14.557;MAF_USDA=18.235
NC_035104.1	17490351	.	G	T	.	.	MAF_INRAE=2.5;MAF_USDA=4.118
NC_035104.1	17490429	.	G	A	.	.	MAF_USDA=4.098
NC_035104.1	17490465	.	C	T	.	.	MAF_USDA=2.459
NC_035104.1	17490516	.	G	T	.	.	MAF_USDA=11.905
NC_035104.1	17490600	.	A	G	.	.	MAF_USDA=22.917
NC_035104.1	17490634	.	T	A	.	.	MAF_USDA=8.333
NC_035104.1	17490635	.	A	G	.	.	MAF_USDA=2.5
NC_035104.1	17490648	.	T	G	.	.	MAF_USDA=1.639
NC_035104.1	17490721	.	C	T	.	.	MAF_INRAE=5.263;MAF_USDA=4.098
NC_035104.1	17490836	.	A	T	.	.	MAF_INRAE=20.886;MAF_USDA=15.882
NC_035104.1	17490849	.	G	A	.	.	MAF_USDA=2.083
NC_035104.1	17490852	.	C	T	.	.	MAF_INRAE=5.263;MAF_USDA=10.588
NC_035104.1	17490971	.	C	T	.	.	MAF_INRAE=33.544;MAF_USDA=22.353
NC_035104.1	17491077	.	C	A	.	.	MAF_INRAE=4.167;MAF_USDA=1.765
NC_035104.1	17491113	.	C	T	.	.	MAF_USDA=1.639
NC_035104.1	17491160	.	C	T	.	.	MAF_INRAE=13.291;MAF_USDA=22.941
NC_035104.1	17491186	.	A	G	.	.	MAF_INRAE=1.667;MAF_USDA=7.377
NC_035104.1	17491188	.	A	T	.	.	MAF_INRAE=28.481;MAF_USDA=20.0
NC_035104.1	17491245	.	A	G	.	.	MAF_INRAE=5.263;MAF_USDA=4.098
NC_035104.1	17491255	.	G	C	.	.	MAF_INRAE=9.494;MAF_USDA=21.176
NC_035104.1	17491256	.	A	T	.	.	MAF_INRAE=1.667;MAF_USDA=8.197
NC_035104.1	17491380	.	A	G	.	.	MAF_INRAE=2.5;MAF_USDA=12.5
NC_035104.1	17491389	.	C	T	.	.	MAF_INRAE=1.667;MAF_USDA=9.016
NC_035104.1	17491467	.	G	A	.	.	MAF_INRAE=27.215;MAF_USDA=21.765
NC_035104.1	17491545	.	G	A	.	.	MAF_INRAE=5.263;MAF_USDA=6.471
NC_035104.1	17491569	.	G	A	.	.	MAF_USDA=1.639
NC_035104.1	17491608	.	A	G	.	.	MAF_INRAE=8.228;MAF_USDA=7.647
NC_035104.1	17491618	.	G	C	.	.	MAF_INRAE=5.263;MAF_USDA=4.098
NC_035104.1	17491623	.	A	T	.	.	MAF_USDA=12.5
NC_035104.1	17491735	.	T	C	.	.	MAF_INRAE=13.924;MAF_USDA=11.765
NC_035104.1	17491747	.	G	A	.	.	MAF_USDA=1.639
NC_035104.1	17491758	.	G	A	.	.	MAF_USDA=2.459
NC_035104.1	17491759	.	G	A	.	.	MAF_USDA=2.459
NC_035104.1	17491784	.	A	G	.	.	MAF_USDA=1.639
NC_035104.1	17491820	.	A	G	.	.	MAF_INRAE=6.962;MAF_USDA=14.706
NC_035104.1	17491921	.	A	C	.	.	MAF_INRAE=12.658;MAF_USDA=25.294
NC_035104.1	17492052	.	G	A	.	.	MAF_INRAE=7.5
NC_035104.1	17492137	.	C	T	.	.	MAF_INRAE=2.5;MAF_USDA=12.5
NC_035104.1	17492233	.	T	C	.	.	MAF_INRAE=6.329;MAF_USDA=5.882
NC_035104.1	17492239	.	G	A	.	.	MAF_INRAE=3.797;MAF_USDA=1.765
NC_035104.1	17492313	.	C	G	.	.	MAF_INRAE=4.167
NC_035104.1	17492322	.	C	T	.	.	MAF_INRAE=23.418;MAF_USDA=8.235
NC_035104.1	17492326	.	C	T	.	.	MAF_INRAE=11.392;MAF_USDA=7.059
NC_035104.1	17492483	.	C	A	.	.	MAF_INRAE=8.861;MAF_USDA=4.098
NC_035104.1	17492508	.	C	A	.	.	MAF_INRAE=25.949;MAF_USDA=13.529
NC_035104.1	17492527	.	T	G	.	.	MAF_INRAE=25.949;MAF_USDA=12.941
NC_035104.1	17492588	.	T	A	.	.	MAF_USDA=9.016
NC_035104.1	17492622	.	A	G	.	.	MAF_INRAE=10.526
NC_035104.1	17492633	.	C	A	.	.	MAF_INRAE=36.709;MAF_USDA=21.176
NC_035104.1	17492699	.	G	T	.	.	MAF_INRAE=8.228;MAF_USDA=7.377
NC_035104.1	17492722	.	C	T	.	.	MAF_INRAE=10.759;MAF_USDA=7.647
NC_035104.1	17492758	.	T	C	.	.	MAF_USDA=3.279
NC_035104.1	17492877	.	G	T	.	.	MAF_USDA=1.639
NC_035104.1	17492962	.	G	C	.	.	MAF_USDA=3.279
NC_035104.1	17493005	.	C	T	.	.	MAF_INRAE=42.105
NC_035104.1	17493193	.	A	C	.	.	MAF_INRAE=4.167
NC_035104.1	17493195	.	C	T	.	.	MAF_INRAE=4.167
NC_035104.1	17493246	.	G	A	.	.	MAF_USDA=1.639
NC_035104.1	17493287	.	C	G	.	.	MAF_USDA=2.459
NC_035104.1	17493293	.	T	C	.	.	MAF_INRAE=10.526
NC_035104.1	17493304	.	A	T	.	.	MAF_INRAE=28.481;MAF_USDA=14.706
NC_035104.1	17493403	.	A	T	.	.	MAF_INRAE=8.861;MAF_USDA=4.098
NC_035104.1	17493405	.	C	T	.	.	MAF_INRAE=9.167;MAF_USDA=7.647
NC_035104.1	17493519	.	G	A	.	.	MAF_USDA=2.083
NC_035104.1	17493561	.	G	A	.	.	MAF_INRAE=46.203;MAF_USDA=28.235
NC_035104.1	17493574	.	C	T	.	.	MAF_INRAE=8.861;MAF_USDA=3.279
NC_035104.1	17493665	.	G	C	.	.	MAF_INRAE=10.833;MAF_USDA=2.941
NC_035104.1	17493722	.	A	G	.	.	MAF_INRAE=25.316;MAF_USDA=12.353
NC_035104.1	17493729	.	T	C	.	.	MAF_INRAE=8.861;MAF_USDA=4.098
NC_035104.1	17493996	.	G	C	.	.	MAF_USDA=33.333
NC_035104.1	17494024	.	T	C	.	.	MAF_USDA=43.75
NC_035104.1	17494027	.	T	A	.	.	MAF_USDA=33.333
NC_035104.1	17494030	.	A	G	.	.	MAF_USDA=33.333
NC_035104.1	17494067	.	C	T	.	.	MAF_USDA=33.333
NC_035104.1	17494133	.	A	G	.	.	MAF_USDA=43.75
NC_035104.1	17494203	.	A	G	.	.	MAF_INRAE=10.526;MAF_USDA=5.738
NC_035104.1	17494211	.	G	A	.	.	MAF_INRAE=25.316;MAF_USDA=16.471
NC_035104.1	17494233	.	G	T	.	.	MAF_INRAE=25.949;MAF_USDA=12.941
NC_035104.1	17494262	.	C	T	.	.	MAF_INRAE=25.949;MAF_USDA=12.941
NC_035104.1	17494267	.	G	C	.	.	MAF_INRAE=25.949;MAF_USDA=40.0
NC_035104.1	17494289	.	T	G	.	.	MAF_USDA=4.098
NC_035104.1	17494370	.	T	C	.	.	MAF_INRAE=25.949;MAF_USDA=40.588
NC_035104.1	17494545	.	C	T	.	.	MAF_USDA=2.083
NC_035104.1	17494583	.	C	A	.	.	MAF_INRAE=3.797;MAF_USDA=1.765
NC_035104.1	17494600	.	C	A	.	.	MAF_INRAE=48.101;MAF_USDA=42.941
NC_035104.1	17494718	.	G	T	.	.	MAF_INRAE=25.949;MAF_USDA=41.765
NC_035104.1	17494776	.	C	A	.	.	MAF_INRAE=25.949;MAF_USDA=41.176
NC_035104.1	17494833	.	G	A	.	.	MAF_INRAE=12.5;MAF_USDA=16.471
NC_035104.1	17494848	.	T	C	.	.	MAF_USDA=2.083
NC_035104.1	17494850	.	A	G	.	.	MAF_USDA=2.083
NC_035104.1	17494861	.	T	G	.	.	MAF_INRAE=28.481;MAF_USDA=2.459
NC_035104.1	17494922	.	C	T	.	.	MAF_INRAE=25.949;MAF_USDA=13.529
NC_035104.1	17494938	.	C	T	.	.	MAF_INRAE=10.526
NC_035104.1	17494944	.	C	G	.	.	MAF_INRAE=4.43;MAF_USDA=4.167
NC_035104.1	17495054	.	C	T	.	.	MAF_INRAE=28.333
NC_035104.1	17495132	.	T	C	.	.	MAF_INRAE=48.101;MAF_USDA=45.833
NC_035104.1	17495149	.	C	T	.	.	MAF_USDA=1.639
NC_035104.1	17495185	.	C	G	.	.	MAF_INRAE=48.101;MAF_USDA=42.941
NC_035104.1	17495219	.	G	T	.	.	MAF_USDA=3.279
NC_035104.1	17495240	.	C	T	.	.	MAF_USDA=2.083
NC_035104.1	17495243	.	C	T	.	.	MAF_INRAE=1.667;MAF_USDA=12.295
NC_035104.1	17495382	.	T	G	.	.	MAF_USDA=1.639
NC_035104.1	17495490	.	A	C	.	.	MAF_INRAE=25.949;MAF_USDA=15.882
NC_035104.1	17495493	.	A	G	.	.	MAF_INRAE=2.5;MAF_USDA=12.5
NC_035104.1	17495502	.	C	T	.	.	MAF_INRAE=5.263
NC_035104.1	17495543	.	A	C	.	.	MAF_USDA=10.417
NC_035104.1	17495586	.	C	T	.	.	MAF_INRAE=8.861;MAF_USDA=4.098
NC_035104.1	17495621	.	G	A	.	.	MAF_USDA=6.557
NC_035104.1	17495647	.	T	C	.	.	MAF_INRAE=25.949;MAF_USDA=13.529
NC_035104.1	17495648	.	T	C	.	.	MAF_INRAE=19.167
NC_035104.1	17495654	.	C	A	.	.	MAF_INRAE=29.114;MAF_USDA=2.941
NC_035104.1	17495697	.	C	T	.	.	MAF_INRAE=1.667;MAF_USDA=11.475
NC_035104.1	17495854	.	G	T	.	.	MAF_INRAE=5.696;MAF_USDA=2.459
NC_035104.1	17495864	.	T	C	.	.	MAF_USDA=9.524
NC_035104.1	17495877	.	G	A	.	.	MAF_USDA=9.524
NC_035104.1	17495907	.	A	C	.	.	MAF_INRAE=25.949;MAF_USDA=41.667
NC_035104.1	17495908	.	C	A	.	.	MAF_INRAE=21.667;MAF_USDA=36.31
NC_035104.1	17496021	.	A	G	.	.	MAF_INRAE=36.709
NC_035104.1	17496052	.	G	A	.	.	MAF_INRAE=39.241;MAF_USDA=40.0
NC_035104.1	17496053	.	A	T	.	.	MAF_USDA=4.918
NC_035104.1	17496095	.	A	C	.	.	MAF_INRAE=25.949;MAF_USDA=12.941
NC_035104.1	17496146	.	T	A	.	.	MAF_INRAE=27.848;MAF_USDA=18.824
NC_035104.1	17496151	.	A	C	.	.	MAF_INRAE=24.051;MAF_USDA=37.647
NC_035104.1	17496195	.	G	A	.	.	MAF_INRAE=47.468;MAF_USDA=43.529
NC_035104.1	17496231	.	C	T	.	.	MAF_INRAE=9.494;MAF_USDA=3.279
NC_035104.1	17496275	.	G	A	.	.	MAF_INRAE=48.734;MAF_USDA=43.529
NC_035104.1	17496291	.	T	C	.	.	MAF_USDA=4.098
NC_035104.1	17496295	.	A	G	.	.	MAF_INRAE=27.848;MAF_USDA=18.235
NC_035104.1	17496318	.	C	T	.	.	MAF_USDA=1.639
NC_035104.1	17496319	.	G	A	.	.	MAF_USDA=14.583
NC_035104.1	17496322	.	G	T	.	.	MAF_INRAE=5.263;MAF_USDA=6.471
NC_035104.1	17496338	.	G	A	.	.	MAF_INRAE=27.848;MAF_USDA=17.647
NC_035104.1	17496397	.	T	G	.	.	MAF_INRAE=24.051;MAF_USDA=37.059
NC_035104.1	17496432	.	C	T	.	.	MAF_USDA=5.738
NC_035104.1	17496474	.	G	A	.	.	MAF_USDA=2.459
NC_035104.1	17496487	.	T	G	.	.	MAF_INRAE=24.051;MAF_USDA=34.118
NC_035104.1	17496586	.	T	G	.	.	MAF_INRAE=39.241;MAF_USDA=40.0
NC_035104.1	17496628	.	T	G	.	.	MAF_USDA=3.279
NC_035104.1	17496640	.	G	A	.	.	MAF_USDA=2.083
NC_035104.1	17496660	.	C	T	.	.	MAF_USDA=18.235
NC_035104.1	17496739	.	G	A	.	.	MAF_USDA=47.917
NC_035104.1	17496777	.	C	T	.	.	MAF_USDA=4.167
NC_035104.1	17496805	.	C	T	.	.	MAF_USDA=50.0
NC_035104.1	17496830	.	G	C	.	.	MAF_USDA=41.667
NC_035104.1	17496859	.	T	G	.	.	MAF_INRAE=1.667
NC_035104.1	17496864	.	G	A	.	.	MAF_USDA=16.667
NC_035104.1	17496899	.	G	A	.	.	MAF_USDA=39.583
NC_035104.1	17496927	.	A	T	.	.	MAF_INRAE=8.228;MAF_USDA=9.016
NC_035104.1	17497003	.	C	A	.	.	MAF_INRAE=14.557;MAF_USDA=11.765
NC_035104.1	17497092	.	A	G	.	.	MAF_USDA=2.083
NC_035104.1	17497103	.	A	T	.	.	MAF_INRAE=13.924;MAF_USDA=7.647
NC_035104.1	17497161	.	G	A	.	.	MAF_USDA=2.083
NC_035104.1	17497170	.	A	C	.	.	MAF_USDA=11.176
NC_035104.1	17497192	.	C	T	.	.	MAF_INRAE=2.5;MAF_USDA=12.5
NC_035104.1	17497209	.	G	A	.	.	MAF_INRAE=7.5;MAF_USDA=1.639
NC_035104.1	17497255	.	G	A	.	.	MAF_INRAE=50.0;MAF_USDA=47.647
NC_035104.1	17497276	.	T	C	.	.	MAF_INRAE=24.051;MAF_USDA=37.647
NC_035104.1	17497279	.	C	A	.	.	MAF_INRAE=22.5;MAF_USDA=4.167
NC_035104.1	17497282	.	G	A	.	.	MAF_USDA=2.459
NC_035104.1	17497287	.	A	T	.	.	MAF_INRAE=25.949;MAF_USDA=14.118
NC_035104.1	17497333	.	G	T	.	.	MAF_USDA=1.639
NC_035104.1	17497340	.	C	T	.	.	MAF_INRAE=47.468;MAF_USDA=44.118
NC_035104.1	17497440	.	G	T	.	.	MAF_USDA=2.083
NC_035104.1	17497511	.	C	A	.	.	MAF_USDA=1.639
NC_035104.1	17497541	.	T	C	.	.	MAF_INRAE=25.316;MAF_USDA=13.529
NC_035104.1	17497555	.	A	T	.	.	MAF_USDA=11.176
NC_035104.1	17497581	.	A	C	.	.	MAF_INRAE=8.861;MAF_USDA=5.738
NC_035104.1	17497614	.	C	T	.	.	MAF_INRAE=23.333;MAF_USDA=13.529
NC_035104.1	17497675	.	C	A	.	.	MAF_INRAE=25.949;MAF_USDA=15.882
NC_035104.1	17497713	.	A	G	.	.	MAF_USDA=2.5
NC_035104.1	17497726	.	T	G	.	.	MAF_INRAE=25.949;MAF_USDA=13.69
NC_035104.1	17497731	.	A	G	.	.	MAF_INRAE=4.167
NC_035104.1	17497743	.	A	T	.	.	MAF_INRAE=25.949;MAF_USDA=14.286
NC_035104.1	17497778	.	A	T	.	.	MAF_INRAE=20.886;MAF_USDA=10.656
NC_035104.1	17497838	.	T	G	.	.	MAF_INRAE=25.949;MAF_USDA=14.706
NC_035104.1	17497880	.	A	T	.	.	MAF_INRAE=39.873;MAF_USDA=46.667
NC_035104.1	17497881	.	T	A	.	.	MAF_INRAE=3.333;MAF_USDA=5.833
NC_035104.1	17497882	.	T	A	.	.	MAF_USDA=2.5
NC_035104.1	17497884	.	T	A	.	.	MAF_USDA=2.5
NC_035104.1	17497885	.	T	A	.	.	MAF_USDA=2.5
NC_035104.1	17497886	.	T	A	.	.	MAF_USDA=2.5
NC_035104.1	17497887	.	T	A	.	.	MAF_INRAE=2.5;MAF_USDA=9.167
NC_035104.1	17497888	.	T	A	.	.	MAF_INRAE=5.696;MAF_USDA=12.5
NC_035104.1	17497889	.	T	A	.	.	MAF_INRAE=42.5;MAF_USDA=45.833
NC_035104.1	17497894	.	A	C	.	.	MAF_INRAE=25.949;MAF_USDA=14.881
NC_035104.1	17497979	.	A	C	.	.	MAF_INRAE=25.949;MAF_USDA=14.118
NC_035104.1	17497987	.	C	A	.	.	MAF_INRAE=14.557;MAF_USDA=25.294
NC_035104.1	17498053	.	A	C	.	.	MAF_USDA=2.459
NC_035104.1	17498057	.	C	A	.	.	MAF_INRAE=25.949;MAF_USDA=15.294
NC_035104.1	17498124	.	G	A	.	.	MAF_INRAE=17.089;MAF_USDA=12.295
NC_035104.1	17498129	.	G	C	.	.	MAF_INRAE=25.949;MAF_USDA=18.824
NC_035104.1	17498169	.	A	T	.	.	MAF_USDA=1.639
NC_035104.1	17498170	.	A	G	.	.	MAF_USDA=1.639
NC_035104.1	17498198	.	A	G	.	.	MAF_INRAE=14.557;MAF_USDA=24.706
NC_035104.1	17498228	.	G	C	.	.	MAF_USDA=3.279
NC_035104.1	17498246	.	A	G	.	.	MAF_INRAE=25.316;MAF_USDA=14.118
NC_035104.1	17498387	.	G	T	.	.	MAF_INRAE=36.842;MAF_USDA=13.529
NC_035104.1	17498394	.	C	T	.	.	MAF_INRAE=36.842;MAF_USDA=13.529
NC_035104.1	17498395	.	A	T	.	.	MAF_USDA=11.176
NC_035104.1	17498422	.	A	C	.	.	MAF_INRAE=23.418;MAF_USDA=11.765
NC_035104.1	17498477	.	G	A	.	.	MAF_USDA=4.167
NC_035104.1	17498517	.	G	T	.	.	MAF_INRAE=5.263;MAF_USDA=1.639
NC_035104.1	17498583	.	G	T	.	.	MAF_INRAE=25.316;MAF_USDA=16.471
NC_035104.1	17498610	.	C	A	.	.	MAF_INRAE=25.316;MAF_USDA=14.706
NC_035104.1	17498611	.	T	A	.	.	MAF_INRAE=21.667;MAF_USDA=14.706
NC_035104.1	17498668	.	T	C	.	.	MAF_USDA=2.459
NC_035104.1	17498670	.	T	G	.	.	MAF_INRAE=25.949;MAF_USDA=14.286
NC_035104.1	17498680	.	G	A	.	.	MAF_USDA=2.459
NC_035104.1	17498685	.	T	C	.	.	MAF_INRAE=25.949;MAF_USDA=14.118
NC_035104.1	17498707	.	G	T	.	.	MAF_USDA=5.738
NC_035104.1	17498722	.	A	G	.	.	MAF_INRAE=21.519;MAF_USDA=17.213
NC_035104.1	17498729	.	G	A	.	.	MAF_INRAE=25.316;MAF_USDA=16.471
NC_035104.1	17498756	.	T	C	.	.	MAF_USDA=9.016
NC_035104.1	17498810	.	A	C	.	.	MAF_INRAE=29.114;MAF_USDA=37.647
NC_035104.1	17498851	.	C	T	.	.	MAF_INRAE=43.671;MAF_USDA=44.706
NC_035104.1	17498852	.	G	A	.	.	MAF_INRAE=25.949;MAF_USDA=14.706
NC_035104.1	17498863	.	G	C	.	.	MAF_USDA=8.197
NC_035104.1	17498914	.	A	G	.	.	MAF_INRAE=21.667;MAF_USDA=14.706
NC_035104.1	17498934	.	C	T	.	.	MAF_USDA=18.852
NC_035104.1	17498987	.	G	A	.	.	MAF_USDA=2.459
NC_035104.1	17499058	.	G	A	.	.	MAF_INRAE=25.949;MAF_USDA=14.706
NC_035104.1	17499059	.	A	C	.	.	MAF_INRAE=22.5;MAF_USDA=15.294
NC_035104.1	17499120	.	G	T	.	.	MAF_INRAE=25.949;MAF_USDA=13.69
NC_035104.1	17499121	.	A	C	.	.	MAF_INRAE=22.5;MAF_USDA=15.476
NC_035104.1	17499124	.	T	C	.	.	MAF_INRAE=43.671;MAF_USDA=43.452
NC_035104.1	17499149	.	C	T	.	.	MAF_INRAE=25.949;MAF_USDA=15.294
NC_035104.1	17499192	.	G	A	.	.	MAF_USDA=4.167
NC_035104.1	17499193	.	T	A	.	.	MAF_USDA=4.167
NC_035104.1	17499243	.	C	T	.	.	MAF_INRAE=25.949;MAF_USDA=18.235
NC_035104.1	17499259	.	G	T	.	.	MAF_INRAE=25.949;MAF_USDA=4.167
NC_035104.1	17499333	.	C	A	.	.	MAF_INRAE=15.19;MAF_USDA=10.656
NC_035104.1	17499347	.	T	G	.	.	MAF_INRAE=24.684;MAF_USDA=10.588
NC_035104.1	17499415	.	T	C	.	.	MAF_INRAE=5.696;MAF_USDA=2.459
NC_035104.1	17499416	.	G	A	.	.	MAF_INRAE=2.5;MAF_USDA=2.459
NC_035104.1	17499424	.	T	C	.	.	MAF_INRAE=5.063;MAF_USDA=2.941
NC_035104.1	17499427	.	G	A	.	.	MAF_USDA=1.639
NC_035104.1	17499429	.	T	G	.	.	MAF_INRAE=4.167
NC_035104.1	17499433	.	T	A	.	.	MAF_INRAE=29.747;MAF_USDA=9.412
NC_035104.1	17499441	.	T	G	.	.	MAF_INRAE=37.975;MAF_USDA=20.588
NC_035104.1	17499473	.	G	A	.	.	MAF_INRAE=25.949;MAF_USDA=14.118
NC_035104.1	17499479	.	G	A	.	.	MAF_INRAE=10.526;MAF_USDA=9.016
NC_035104.1	17499486	.	C	A	.	.	MAF_INRAE=18.354;MAF_USDA=1.639
NC_035104.1	17499508	.	T	G	.	.	MAF_USDA=12.941
NC_035104.1	17499510	.	A	T	.	.	MAF_USDA=30.588
NC_035104.1	17499511	.	A	T	.	.	MAF_USDA=18.235
NC_035104.1	17499512	.	A	T	.	.	MAF_USDA=14.706
NC_035104.1	17499513	.	A	T	.	.	MAF_USDA=1.639
NC_035104.1	17499554	.	G	T	.	.	MAF_USDA=3.279
NC_035104.1	17499564	.	A	C	.	.	MAF_USDA=9.836
NC_035104.1	17499566	.	C	A	.	.	MAF_INRAE=1.667;MAF_USDA=17.213
NC_035104.1	17499594	.	C	T	.	.	MAF_INRAE=6.667;MAF_USDA=1.639
NC_035104.1	17499595	.	G	A	.	.	MAF_USDA=1.639
NC_035104.1	17499631	.	T	A	.	.	MAF_INRAE=22.152;MAF_USDA=9.524
NC_035104.1	17499655	.	C	A	.	.	MAF_USDA=1.639
NC_035104.1	17499737	.	A	G	.	.	MAF_USDA=15.294
NC_035104.1	17499750	.	T	C	.	.	MAF_USDA=1.639
NC_035104.1	17499781	.	G	A	.	.	MAF_USDA=1.639
NC_035104.1	17499809	.	G	A	.	.	MAF_INRAE=25.949;MAF_USDA=17.059
NC_035104.1	17499832	.	A	G	.	.	MAF_INRAE=25.949;MAF_USDA=15.294
NC_035104.1	17499841	.	T	A	.	.	MAF_USDA=2.459
NC_035104.1	17499842	.	A	T	.	.	MAF_INRAE=5.263
NC_035104.1	17499853	.	C	A	.	.	MAF_USDA=2.459
NC_035104.1	17499920	.	G	A	.	.	MAF_USDA=1.639
NC_035104.1	17499930	.	C	T	.	.	MAF_USDA=16.471
NC_035104.1	17499949	.	C	A	.	.	MAF_USDA=14.583
NC_035104.1	17500055	.	G	C	.	.	MAF_USDA=15.476
NC_035104.1	17500079	.	T	C	.	.	MAF_USDA=9.016
NC_035104.1	17500095	.	C	T	.	.	MAF_USDA=14.118
NC_035104.1	17500123	.	C	T	.	.	MAF_USDA=16.667
NC_035104.1	17500146	.	G	T	.	.	MAF_USDA=2.459
NC_035104.1	17500166	.	G	A	.	.	MAF_USDA=14.583
NC_035104.1	17500168	.	G	T	.	.	MAF_USDA=1.639
NC_035104.1	17500186	.	T	C	.	.	MAF_USDA=14.706
NC_035104.1	17500300	.	C	T	.	.	MAF_USDA=14.583
NC_035104.1	17500335	.	T	A	.	.	MAF_USDA=15.294
NC_035104.1	17500374	.	A	G	.	.	MAF_USDA=15.882
NC_035104.1	17500391	.	C	A	.	.	MAF_USDA=1.639
NC_035104.1	17500558	.	T	A	.	.	MAF_USDA=8.824
NC_035104.1	17500559	.	A	T	.	.	MAF_USDA=9.836
NC_035104.1	17500562	.	T	C	.	.	MAF_USDA=12.941
NC_035104.1	17500566	.	T	G	.	.	MAF_USDA=34.706
NC_035104.1	17500603	.	T	G	.	.	MAF_USDA=4.118
NC_035104.1	17500630	.	C	T	.	.	MAF_USDA=14.583
NC_035104.1	17500640	.	T	G	.	.	MAF_USDA=5.294
NC_035104.1	17500655	.	A	C	.	.	MAF_USDA=33.529
NC_035104.1	17500660	.	C	G	.	.	MAF_USDA=27.647
NC_035104.1	17500712	.	G	C	.	.	MAF_USDA=6.471
NC_035104.1	17500739	.	C	T	.	.	MAF_USDA=14.583
NC_035104.1	17500982	.	C	T	.	.	MAF_USDA=4.167
NC_035104.1	17500999	.	T	A	.	.	MAF_USDA=4.167
NC_035104.1	17501037	.	A	T	.	.	MAF_USDA=4.706
NC_035104.1	17501097	.	A	G	.	.	MAF_USDA=1.639
NC_035104.1	17501156	.	G	A	.	.	MAF_INRAE=27.848;MAF_USDA=7.647
NC_035104.1	17501203	.	A	G	.	.	MAF_INRAE=41.772;MAF_USDA=34.706
NC_035104.1	17501225	.	T	C	.	.	MAF_INRAE=46.835;MAF_USDA=28.235
NC_035104.1	17501285	.	G	A	.	.	MAF_INRAE=5.263;MAF_USDA=5.294
NC_035104.1	17501311	.	A	G	.	.	MAF_INRAE=48.101;MAF_USDA=31.176
NC_035104.1	17501341	.	G	A	.	.	MAF_USDA=1.639
NC_035104.1	17501475	.	C	T	.	.	MAF_USDA=2.459
NC_035104.1	17501527	.	C	G	.	.	MAF_INRAE=2.5;MAF_USDA=6.25
NC_035104.1	17501636	.	A	T	.	.	MAF_INRAE=4.43;MAF_USDA=9.016
NC_035104.1	17501639	.	C	T	.	.	MAF_INRAE=3.165;MAF_USDA=10.588
NC_035104.1	17501725	.	T	A	.	.	MAF_USDA=11.176
NC_035104.1	17501804	.	A	G	.	.	MAF_USDA=2.459
NC_035104.1	17501811	.	T	A	.	.	MAF_USDA=1.639
NC_035104.1	17501825	.	C	T	.	.	MAF_USDA=1.639
NC_035104.1	17501829	.	G	C	.	.	MAF_USDA=2.459
NC_035104.1	17501852	.	G	A	.	.	MAF_INRAE=5.263;MAF_USDA=6.471
NC_035104.1	17501860	.	G	A	.	.	MAF_USDA=1.639
NC_035104.1	17501863	.	G	C	.	.	MAF_USDA=2.083
NC_035104.1	17501907	.	T	C	.	.	MAF_USDA=2.459
NC_035104.1	17501947	.	G	T	.	.	MAF_INRAE=8.228;MAF_USDA=9.836
NC_035104.1	17501972	.	G	A	.	.	MAF_INRAE=12.658;MAF_USDA=37.059
NC_035104.1	17501999	.	C	A	.	.	MAF_INRAE=2.5;MAF_USDA=4.118
NC_035104.1	17502066	.	T	C	.	.	MAF_INRAE=8.228;MAF_USDA=13.529
NC_035104.1	17502109	.	G	A	.	.	MAF_USDA=1.639
NC_035104.1	17502144	.	G	A	.	.	MAF_INRAE=8.228;MAF_USDA=12.941
NC_035104.1	17502162	.	C	A	.	.	MAF_USDA=12.5
NC_035104.1	17502196	.	C	T	.	.	MAF_INRAE=46.203;MAF_USDA=14.706
NC_035104.1	17502225	.	T	C	.	.	MAF_USDA=5.294
NC_035104.1	17502286	.	C	T	.	.	MAF_USDA=1.765
NC_035104.1	17502296	.	G	A	.	.	MAF_INRAE=8.228;MAF_USDA=12.941
NC_035104.1	17502368	.	A	C	.	.	MAF_USDA=2.5
NC_035104.1	17502373	.	T	G	.	.	MAF_INRAE=4.43;MAF_USDA=25.0
NC_035104.1	17502428	.	T	C	.	.	MAF_INRAE=46.203;MAF_USDA=13.095
NC_035104.1	17502612	.	T	C	.	.	MAF_USDA=11.765
NC_035104.1	17502619	.	G	A	.	.	MAF_USDA=2.353
NC_035104.1	17502642	.	C	A	.	.	MAF_USDA=1.639
NC_035104.1	17502648	.	C	T	.	.	MAF_INRAE=8.228;MAF_USDA=14.706
NC_035104.1	17502785	.	T	C	.	.	MAF_INRAE=8.228;MAF_USDA=4.167
NC_035104.1	17502894	.	T	A	.	.	MAF_USDA=14.583
NC_035104.1	17502942	.	T	A	.	.	MAF_USDA=9.524
NC_035104.1	17502975	.	T	C	.	.	MAF_INRAE=48.333;MAF_USDA=41.667
NC_035104.1	17502995	.	C	T	.	.	MAF_INRAE=3.333
NC_035104.1	17503008	.	C	T	.	.	MAF_INRAE=7.595
NC_035104.1	17503080	.	C	T	.	.	MAF_INRAE=8.228;MAF_USDA=14.881
NC_035104.1	17503107	.	T	A	.	.	MAF_INRAE=15.823;MAF_USDA=34.524
NC_035104.1	17503120	.	G	C	.	.	MAF_INRAE=4.43;MAF_USDA=21.667
NC_035104.1	17503129	.	G	T	.	.	MAF_INRAE=6.962;MAF_USDA=5.0
NC_035104.1	17503149	.	G	C	.	.	MAF_INRAE=4.167
NC_035104.1	17503296	.	C	A	.	.	MAF_USDA=12.5
NC_035104.1	17503344	.	C	T	.	.	MAF_USDA=4.918
NC_035104.1	17503397	.	T	A	.	.	MAF_INRAE=10.526;MAF_USDA=7.059
NC_035104.1	17503496	.	G	T	.	.	MAF_INRAE=1.667;MAF_USDA=9.016
NC_035104.1	17503512	.	G	T	.	.	MAF_USDA=4.098
NC_035104.1	17503513	.	T	G	.	.	MAF_USDA=4.098
NC_035104.1	17503542	.	G	A	.	.	MAF_USDA=2.941
NC_035104.1	17503549	.	C	T	.	.	MAF_INRAE=1.667;MAF_USDA=9.016
NC_035104.1	17503557	.	T	A	.	.	MAF_USDA=1.639
NC_035104.1	17503586	.	C	G	.	.	MAF_INRAE=8.228;MAF_USDA=3.279
NC_035104.1	17503640	.	G	T	.	.	MAF_INRAE=1.667;MAF_USDA=9.016
NC_035104.1	17503674	.	G	A	.	.	MAF_USDA=1.639
NC_035104.1	17503724	.	C	T	.	.	MAF_INRAE=8.228;MAF_USDA=17.059
NC_035104.1	17503726	.	A	T	.	.	MAF_USDA=4.098
NC_035104.1	17503730	.	G	T	.	.	MAF_USDA=12.5
NC_035104.1	17503766	.	G	A	.	.	MAF_INRAE=3.165;MAF_USDA=10.588
NC_035104.1	17503817	.	A	T	.	.	MAF_INRAE=6.962
NC_035104.1	17503844	.	A	C	.	.	MAF_USDA=1.639
NC_035104.1	17503857	.	C	T	.	.	MAF_USDA=4.098
NC_035104.1	17503870	.	A	T	.	.	MAF_USDA=1.639
NC_035104.1	17503983	.	C	T	.	.	MAF_USDA=5.294
NC_035104.1	17504029	.	C	T	.	.	MAF_USDA=6.557
NC_035104.1	17504049	.	G	A	.	.	MAF_USDA=1.639
NC_035104.1	17504077	.	T	A	.	.	MAF_INRAE=8.228;MAF_USDA=13.529
NC_035104.1	17504330	.	A	C	.	.	MAF_USDA=1.639
NC_035104.1	17504363	.	G	C	.	.	MAF_INRAE=24.051;MAF_USDA=47.059
NC_035104.1	17504403	.	T	G	.	.	MAF_INRAE=6.962;MAF_USDA=4.098
NC_035104.1	17504441	.	A	C	.	.	MAF_INRAE=46.203;MAF_USDA=27.647
NC_035104.1	17504610	.	T	G	.	.	MAF_INRAE=8.228;MAF_USDA=15.294
NC_035104.1	17504615	.	C	A	.	.	MAF_USDA=1.639
NC_035104.1	17504718	.	C	A	.	.	MAF_USDA=2.459
NC_035104.1	17504782	.	G	T	.	.	MAF_INRAE=2.5
NC_035104.1	17504805	.	A	T	.	.	MAF_INRAE=8.228;MAF_USDA=13.529
NC_035104.1	17504845	.	A	C	.	.	MAF_INRAE=8.228;MAF_USDA=13.69
NC_035104.1	17504861	.	G	A	.	.	MAF_USDA=5.0
NC_035104.1	17504868	.	G	A	.	.	MAF_INRAE=10.759;MAF_USDA=7.143
NC_035104.1	17504930	.	G	A	.	.	MAF_USDA=2.459
NC_035104.1	17504941	.	T	A	.	.	MAF_INRAE=24.051;MAF_USDA=48.235
NC_035104.1	17504972	.	T	C	.	.	MAF_INRAE=1.667;MAF_USDA=10.0
NC_035104.1	17504985	.	A	T	.	.	MAF_USDA=1.667
NC_035104.1	17505043	.	C	G	.	.	MAF_INRAE=3.165;MAF_USDA=10.714
NC_035104.1	17505058	.	C	A	.	.	MAF_INRAE=4.43;MAF_USDA=25.0
NC_035104.1	17505060	.	C	A	.	.	MAF_INRAE=28.481;MAF_USDA=7.059
NC_035104.1	17505067	.	T	A	.	.	MAF_USDA=1.639
NC_035104.1	17505115	.	T	G	.	.	MAF_USDA=14.583
NC_035104.1	17505155	.	G	A	.	.	MAF_INRAE=8.228;MAF_USDA=15.294
NC_035104.1	17505157	.	A	T	.	.	MAF_USDA=1.639
NC_035104.1	17505218	.	T	A	.	.	MAF_INRAE=19.62;MAF_USDA=34.706
NC_035104.1	17505227	.	C	T	.	.	MAF_INRAE=8.228;MAF_USDA=12.295
NC_035104.1	17505228	.	G	T	.	.	MAF_INRAE=8.228;MAF_USDA=14.118
NC_035104.1	17505262	.	G	A	.	.	MAF_INRAE=4.43;MAF_USDA=4.167
NC_035104.1	17505317	.	G	A	.	.	MAF_INRAE=11.392;MAF_USDA=20.238
NC_035104.1	17505351	.	C	A	.	.	MAF_USDA=1.667
NC_035104.1	17505373	.	C	T	.	.	MAF_INRAE=6.962
NC_035104.1	17505472	.	T	C	.	.	MAF_USDA=1.639
NC_035104.1	17505486	.	A	T	.	.	MAF_INRAE=8.228;MAF_USDA=13.529
NC_035104.1	17505806	.	T	A	.	.	MAF_INRAE=8.228;MAF_USDA=15.294
NC_035104.1	17505830	.	T	C	.	.	MAF_INRAE=8.228;MAF_USDA=14.706
NC_035104.1	17505879	.	G	A	.	.	MAF_INRAE=8.228;MAF_USDA=17.059
NC_035104.1	17505961	.	C	G	.	.	MAF_USDA=4.167
NC_035104.1	17505962	.	A	T	.	.	MAF_USDA=4.167
NC_035104.1	17505983	.	G	T	.	.	MAF_INRAE=8.228;MAF_USDA=9.836
NC_035104.1	17506005	.	T	C	.	.	MAF_INRAE=10.759;MAF_USDA=20.588
NC_035104.1	17506058	.	C	A	.	.	MAF_USDA=2.083
NC_035104.1	17506116	.	A	G	.	.	MAF_INRAE=8.228;MAF_USDA=14.706
NC_035104.1	17506122	.	C	T	.	.	MAF_INRAE=3.165;MAF_USDA=10.0
NC_035104.1	17506128	.	G	A	.	.	MAF_INRAE=8.228;MAF_USDA=10.656
NC_035104.1	17506308	.	C	T	.	.	MAF_USDA=1.639
NC_035104.1	17506338	.	G	A	.	.	MAF_INRAE=7.595;MAF_USDA=14.706
NC_035104.1	17506343	.	C	T	.	.	MAF_INRAE=7.595;MAF_USDA=13.529
NC_035104.1	17506469	.	C	T	.	.	MAF_INRAE=8.228;MAF_USDA=14.118
NC_035104.1	17506485	.	GGTC	GGTA	.	.	MAF_USDA=6.25
NC_035104.1	17506488	.	C	A	.	.	MAF_INRAE=27.848
NC_035104.1	17506528	.	C	A	.	.	MAF_USDA=4.098
NC_035104.1	17506699	.	C	A	.	.	MAF_USDA=2.459
NC_035104.1	17506718	.	A	G	.	.	MAF_INRAE=8.228;MAF_USDA=13.529
NC_035104.1	17506727	.	G	T	.	.	MAF_USDA=1.639
NC_035104.1	17506762	.	C	A	.	.	MAF_INRAE=8.228;MAF_USDA=13.529
NC_035104.1	17506786	.	T	C	.	.	MAF_USDA=1.639
NC_035104.1	17506928	.	C	T	.	.	MAF_USDA=1.639
NC_035104.1	17506930	.	T	A	.	.	MAF_USDA=1.639
NC_035104.1	17506960	.	C	G	.	.	MAF_INRAE=8.228;MAF_USDA=14.706
NC_035104.1	17506995	.	T	A	.	.	MAF_INRAE=1.667;MAF_USDA=4.918
NC_035104.1	17507026	.	G	A	.	.	MAF_INRAE=21.053;MAF_USDA=6.557
NC_035104.1	17507067	.	C	T	.	.	MAF_USDA=1.639
NC_035104.1	17507121	.	C	A	.	.	MAF_INRAE=4.43;MAF_USDA=9.016
NC_035104.1	17507183	.	C	A	.	.	MAF_INRAE=11.392;MAF_USDA=17.059
NC_035104.1	17507284	.	C	A	.	.	MAF_USDA=2.459
NC_035104.1	17507455	.	C	T	.	.	MAF_INRAE=4.43;MAF_USDA=4.098
NC_035104.1	17507570	.	T	A	.	.	MAF_USDA=1.639
NC_035104.1	17507585	.	C	T	.	.	MAF_USDA=1.639
NC_035104.1	17507701	.	C	T	.	.	MAF_USDA=1.639
NC_035104.1	17507703	.	C	T	.	.	MAF_USDA=1.639
NC_035104.1	17507813	.	A	C	.	.	MAF_INRAE=8.228;MAF_USDA=14.118
NC_035104.1	17507844	.	A	T	.	.	MAF_INRAE=5.263;MAF_USDA=7.059
NC_035104.1	17507926	.	A	T	.	.	MAF_INRAE=6.667;MAF_USDA=17.647
NC_035104.1	17507989	.	G	A	.	.	MAF_INRAE=8.228;MAF_USDA=13.529
NC_035104.1	17508032	.	C	A	.	.	MAF_INRAE=11.392;MAF_USDA=17.059
NC_035104.1	17508116	.	G	A	.	.	MAF_USDA=1.639
NC_035104.1	17508132	.	T	A	.	.	MAF_INRAE=4.43;MAF_USDA=27.647
NC_035104.1	17508223	.	G	A	.	.	MAF_INRAE=8.228;MAF_USDA=13.529
NC_035104.1	17508399	.	C	T	.	.	MAF_USDA=1.639
NC_035104.1	17508493	.	C	G	.	.	MAF_USDA=1.639
NC_035104.1	17508499	.	T	A	.	.	MAF_INRAE=8.228;MAF_USDA=9.016
NC_035104.1	17508502	.	A	C	.	.	MAF_USDA=7.059
NC_035104.1	17508503	.	A	C	.	.	MAF_USDA=4.098
NC_035104.1	17508537	.	A	T	.	.	MAF_USDA=1.639
NC_035104.1	17508547	.	C	G	.	.	MAF_INRAE=4.43;MAF_USDA=28.824
NC_035104.1	17508564	.	T	C	.	.	MAF_INRAE=24.051;MAF_USDA=40.0
NC_035104.1	17508565	.	T	G	.	.	MAF_INRAE=8.228;MAF_USDA=9.836
NC_035104.1	17508666	.	T	G	.	.	MAF_INRAE=8.228;MAF_USDA=12.941
NC_035104.1	17508683	.	T	G	.	.	MAF_INRAE=8.228;MAF_USDA=13.529
NC_035104.1	17508764	.	A	C	.	.	MAF_USDA=2.459
NC_035104.1	17508779	.	G	T	.	.	MAF_INRAE=3.165;MAF_USDA=11.765
NC_035104.1	17508789	.	T	G	.	.	MAF_INRAE=1.667;MAF_USDA=4.918
NC_035104.1	17508791	.	A	C	.	.	MAF_INRAE=8.228;MAF_USDA=14.118
NC_035104.1	17508830	.	G	T	.	.	MAF_USDA=1.639
NC_035104.1	17508880	.	C	G	.	.	MAF_INRAE=25.316;MAF_USDA=37.647
NC_035104.1	17508908	.	C	T	.	.	MAF_USDA=4.918
NC_035104.1	17508910	.	G	A	.	.	MAF_INRAE=8.228;MAF_USDA=14.118
NC_035104.1	17509001	.	G	T	.	.	MAF_USDA=5.738
NC_035104.1	17509003	.	A	C	.	.	MAF_USDA=1.639
NC_035104.1	17509006	.	G	T	.	.	MAF_USDA=1.639
NC_035104.1	17509014	.	C	A	.	.	MAF_USDA=4.167
NC_035104.1	17509023	.	G	C	.	.	MAF_USDA=1.639
NC_035104.1	17509080	.	C	T	.	.	MAF_USDA=12.295
NC_035104.1	17509126	.	A	G	.	.	MAF_USDA=1.639
NC_035104.1	17509184	.	G	A	.	.	MAF_USDA=8.235
NC_035104.1	17509245	.	G	T	.	.	MAF_USDA=1.639
NC_035104.1	17509314	.	C	A	.	.	MAF_INRAE=50.0;MAF_USDA=15.294
NC_035104.1	17509319	.	T	C	.	.	MAF_USDA=4.167
NC_035104.1	17509411	.	C	A	.	.	MAF_USDA=1.667
NC_035104.1	17509431	.	A	T	.	.	MAF_USDA=4.167
NC_035104.1	17509456	.	C	T	.	.	MAF_USDA=1.667
NC_035104.1	17509465	.	A	C	.	.	MAF_INRAE=28.481;MAF_USDA=17.262
NC_035104.1	17509494	.	G	T	.	.	MAF_USDA=14.881
NC_035104.1	17509510	.	A	C	.	.	MAF_USDA=8.333
NC_035104.1	17509542	.	T	G	.	.	MAF_USDA=10.417
NC_035104.1	17509561	.	C	T	.	.	MAF_USDA=10.417
NC_035104.1	17509572	.	A	G	.	.	MAF_INRAE=27.215;MAF_USDA=20.0
NC_035104.1	17509585	.	C	A	.	.	MAF_USDA=10.417
NC_035104.1	17509586	.	G	A	.	.	MAF_INRAE=10.526;MAF_USDA=21.176
NC_035104.1	17509667	.	C	A	.	.	MAF_USDA=45.833
NC_035104.1	17510016	.	G	A	.	.	MAF_USDA=39.583
NC_035104.1	17510125	.	C	T	.	.	MAF_USDA=1.639
NC_035104.1	17510173	.	C	A	.	.	MAF_USDA=1.667
NC_035104.1	17510207	.	A	T	.	.	MAF_INRAE=5.833;MAF_USDA=14.583
NC_035104.1	17510235	.	G	T	.	.	MAF_USDA=9.016
NC_035104.1	17510242	.	A	T	.	.	MAF_USDA=9.016
NC_035104.1	17510243	.	T	A	.	.	MAF_USDA=4.098
NC_035104.1	17510330	.	C	A	.	.	MAF_INRAE=5.263;MAF_USDA=4.098
NC_035104.1	17510356	.	G	T	.	.	MAF_INRAE=8.228;MAF_USDA=8.235
NC_035104.1	17510556	.	T	C	.	.	MAF_INRAE=37.342;MAF_USDA=45.294
NC_035104.1	17510557	.	T	G	.	.	MAF_INRAE=42.5;MAF_USDA=44.706
NC_035104.1	17510583	.	G	T	.	.	MAF_USDA=1.639
NC_035104.1	17510641	.	T	C	.	.	MAF_INRAE=37.342;MAF_USDA=45.294
NC_035104.1	17510658	.	C	A	.	.	MAF_INRAE=1.667;MAF_USDA=4.918
NC_035104.1	17510681	.	G	A	.	.	MAF_USDA=1.639
NC_035104.1	17510687	.	G	A	.	.	MAF_INRAE=6.329
NC_035104.1	17510758	.	A	C	.	.	MAF_INRAE=8.228;MAF_USDA=9.016
NC_035104.1	17510804	.	G	A	.	.	MAF_INRAE=37.342;MAF_USDA=44.118
NC_035104.1	17510805	.	G	A	.	.	MAF_USDA=4.167
NC_035104.1	17510825	.	A	C	.	.	MAF_USDA=1.639
NC_035104.1	17510856	.	T	C	.	.	MAF_INRAE=33.544;MAF_USDA=34.426
NC_035104.1	17511071	.	C	T	.	.	MAF_USDA=1.639
NC_035104.1	17511205	.	A	G	.	.	MAF_USDA=1.639
NC_035104.1	17511267	.	C	T	.	.	MAF_USDA=1.639
NC_035104.1	17511292	.	A	G	.	.	MAF_INRAE=8.228;MAF_USDA=14.754
NC_035104.1	17511559	.	C	T	.	.	MAF_INRAE=32.911
NC_035104.1	17511572	.	T	C	.	.	MAF_USDA=1.639
NC_035104.1	17511582	.	C	T	.	.	MAF_INRAE=46.203;MAF_USDA=10.0
NC_035104.1	17511757	.	C	T	.	.	MAF_USDA=7.059
NC_035104.1	17511770	.	G	A	.	.	MAF_USDA=7.059
NC_035104.1	17511771	.	G	T	.	.	MAF_USDA=7.059
NC_035104.1	17511941	.	G	A	.	.	MAF_USDA=1.639
NC_035104.1	17512006	.	T	G	.	.	MAF_INRAE=28.481;MAF_USDA=5.882
NC_035104.1	17512015	.	A	C	.	.	MAF_INRAE=2.5;MAF_USDA=12.5
NC_035104.1	17512022	.	C	A	.	.	MAF_INRAE=45.57;MAF_USDA=10.0
NC_035104.1	17512042	.	C	T	.	.	MAF_USDA=1.639
NC_035104.1	17512067	.	G	A	.	.	MAF_USDA=12.5
NC_035104.1	17512087	.	C	T	.	.	MAF_USDA=2.459
NC_035104.1	17512131	.	C	A	.	.	MAF_INRAE=28.481;MAF_USDA=22.941
NC_035104.1	17512182	.	A	T	.	.	MAF_USDA=11.176
NC_035104.1	17512191	.	T	G	.	.	MAF_INRAE=8.228;MAF_USDA=10.656
NC_035104.1	17512223	.	T	A	.	.	MAF_USDA=8.197
NC_035104.1	17512225	.	T	C	.	.	MAF_INRAE=45.57;MAF_USDA=21.176
NC_035104.1	17512234	.	T	A	.	.	MAF_INRAE=4.43;MAF_USDA=32.353
NC_035104.1	17512326	.	A	T	.	.	MAF_INRAE=46.203;MAF_USDA=9.412
NC_035104.1	17512471	.	A	G	.	.	MAF_USDA=1.639
NC_035104.1	17512473	.	C	T	.	.	MAF_INRAE=3.165;MAF_USDA=13.529
NC_035104.1	17512666	.	G	T	.	.	MAF_INRAE=8.228;MAF_USDA=9.836
NC_035104.1	17512703	.	G	A	.	.	MAF_INRAE=18.354
NC_035104.1	17512820	.	T	A	.	.	MAF_INRAE=8.228;MAF_USDA=9.836
NC_035104.1	17512833	.	C	T	.	.	MAF_INRAE=8.228;MAF_USDA=8.197
NC_035104.1	17512904	.	G	A	.	.	MAF_USDA=1.639
NC_035104.1	17512963	.	G	T	.	.	MAF_INRAE=2.5;MAF_USDA=14.583
NC_035104.1	17512983	.	C	T	.	.	MAF_USDA=2.083
NC_035104.1	17513161	.	C	T	.	.	MAF_USDA=2.083
NC_035104.1	17513181	.	G	C	.	.	MAF_USDA=1.639
NC_035104.1	17513365	.	C	T	.	.	MAF_USDA=1.639
NC_035104.1	17513405	.	T	A	.	.	MAF_USDA=4.098
NC_035104.1	17513472	.	T	G	.	.	MAF_USDA=5.738
NC_035104.1	17513498	.	G	A	.	.	MAF_USDA=2.459
NC_035104.1	17513643	.	C	T	.	.	MAF_INRAE=8.228;MAF_USDA=8.197
NC_035104.1	17513741	.	C	T	.	.	MAF_USDA=1.639
NC_035104.1	17513742	.	G	A	.	.	MAF_INRAE=2.5;MAF_USDA=12.5
NC_035104.1	17513810	.	C	G	.	.	MAF_USDA=1.639
NC_035104.1	17513894	.	A	G	.	.	MAF_USDA=2.459
NC_035104.1	17514010	.	T	C	.	.	MAF_INRAE=5.833;MAF_USDA=10.417
NC_035104.1	17514346	.	T	G	.	.	MAF_USDA=11.765
NC_035104.1	17514366	.	C	T	.	.	MAF_USDA=4.167
NC_035104.1	17514390	.	G	T	.	.	MAF_INRAE=27.215;MAF_USDA=18.235
NC_035104.1	17514540	.	A	T	.	.	MAF_INRAE=8.228;MAF_USDA=2.459
NC_035104.1	17514598	.	G	A	.	.	MAF_INRAE=18.354
NC_035104.1	17514640	.	C	A	.	.	MAF_INRAE=18.354
NC_035104.1	17514667	.	C	T	.	.	MAF_USDA=11.765
NC_035104.1	17514705	.	T	C	.	.	MAF_INRAE=46.203
NC_035104.1	17514847	.	C	G	.	.	MAF_USDA=4.098
NC_035104.1	17514866	.	G	A	.	.	MAF_INRAE=4.43;MAF_USDA=7.377
NC_035104.1	17514950	.	C	T	.	.	MAF_USDA=1.639
NC_035104.1	17515022	.	G	A	.	.	MAF_INRAE=28.481;MAF_USDA=15.882
NC_035104.1	17515032	.	A	T	.	.	MAF_INRAE=28.481;MAF_USDA=15.882
NC_035104.1	17515099	.	G	T	.	.	MAF_USDA=3.279
NC_035104.1	17515128	.	A	C	.	.	MAF_INRAE=12.658;MAF_USDA=13.115
NC_035104.1	17515152	.	G	T	.	.	MAF_USDA=29.878
NC_035104.1	17515212	.	A	T	.	.	MAF_INRAE=32.911;MAF_USDA=22.353
NC_035104.1	17515240	.	C	T	.	.	MAF_INRAE=28.481;MAF_USDA=16.471
NC_035104.1	17515279	.	G	A	.	.	MAF_INRAE=28.481;MAF_USDA=17.059
NC_035104.1	17515293	.	C	T	.	.	MAF_INRAE=28.481;MAF_USDA=17.059
NC_035104.1	17515392	.	C	T	.	.	MAF_INRAE=13.924
NC_035104.1	17515447	.	C	T	.	.	MAF_INRAE=4.43;MAF_USDA=5.738
NC_035104.1	17515646	.	C	T	.	.	MAF_USDA=4.167
NC_035104.1	17515724	.	T	C	.	.	MAF_INRAE=4.43;MAF_USDA=5.738
NC_035104.1	17515748	.	C	T	.	.	MAF_INRAE=8.228;MAF_USDA=8.197
NC_035104.1	17515781	.	G	A	.	.	MAF_INRAE=5.263;MAF_USDA=6.471
NC_035104.1	17515850	.	C	T	.	.	MAF_USDA=1.639
NC_035104.1	17515874	.	G	A	.	.	MAF_INRAE=8.228;MAF_USDA=9.016
NC_035104.1	17515994	.	G	T	.	.	MAF_INRAE=45.57;MAF_USDA=12.353
NC_035104.1	17516027	.	C	T	.	.	MAF_USDA=2.459
NC_035104.1	17516065	.	G	T	.	.	MAF_INRAE=42.405;MAF_USDA=44.706
NC_035104.1	17516094	.	C	A	.	.	MAF_INRAE=5.263;MAF_USDA=6.471
NC_035104.1	17516273	.	C	T	.	.	MAF_INRAE=8.228;MAF_USDA=9.836
NC_035104.1	17516288	.	A	C	.	.	MAF_INRAE=18.354
NC_035104.1	17516382	.	G	A	.	.	MAF_INRAE=41.772;MAF_USDA=45.294
NC_035104.1	17516483	.	A	G	.	.	MAF_USDA=2.5
NC_035104.1	17516500	.	A	T	.	.	MAF_INRAE=8.228;MAF_USDA=10.0
NC_035104.1	17516559	.	C	G	.	.	MAF_INRAE=28.481;MAF_USDA=19.048
NC_035104.1	17516560	.	C	A	.	.	MAF_INRAE=34.167;MAF_USDA=18.452
NC_035104.1	17516575	.	C	A	.	.	MAF_INRAE=28.481;MAF_USDA=19.048
NC_035104.1	17516712	.	C	T	.	.	MAF_USDA=7.738
NC_035104.1	17516713	.	G	A	.	.	MAF_INRAE=2.5;MAF_USDA=4.167
NC_035104.1	17516732	.	C	A	.	.	MAF_INRAE=2.5;MAF_USDA=12.5
NC_035104.1	17516773	.	C	A	.	.	MAF_USDA=1.639
NC_035104.1	17516779	.	A	C	.	.	MAF_USDA=5.738
NC_035104.1	17516788	.	A	C	.	.	MAF_USDA=5.738
NC_035104.1	17516818	.	A	C	.	.	MAF_USDA=2.459
NC_035104.1	17516829	.	C	A	.	.	MAF_USDA=1.639
NC_035104.1	17516871	.	T	A	.	.	MAF_USDA=3.279
NC_035104.1	17516873	.	G	T	.	.	MAF_INRAE=27.848;MAF_USDA=5.294
NC_035104.1	17516943	.	G	A	.	.	MAF_INRAE=42.405;MAF_USDA=50.0
NC_035104.1	17516980	.	A	G	.	.	MAF_INRAE=32.911;MAF_USDA=20.588
NC_035104.1	17517053	.	A	T	.	.	MAF_INRAE=1.667;MAF_USDA=5.738
NC_035104.1	17517074	.	C	T	.	.	MAF_USDA=20.0
NC_035104.1	17517099	.	A	T	.	.	MAF_USDA=14.583
NC_035104.1	17517208	.	T	G	.	.	MAF_INRAE=1.667;MAF_USDA=16.471
NC_035104.1	17517303	.	G	T	.	.	MAF_USDA=2.083
NC_035104.1	17517330	.	C	T	.	.	MAF_INRAE=4.43;MAF_USDA=4.918
NC_035104.1	17517423	.	G	C	.	.	MAF_USDA=2.459
NC_035104.1	17517431	.	T	G	.	.	MAF_USDA=8.197
NC_035104.1	17517543	.	A	T	.	.	MAF_INRAE=27.848;MAF_USDA=5.294
NC_035104.1	17517642	.	T	C	.	.	MAF_USDA=12.5
NC_035104.1	17517742	.	A	G	.	.	MAF_INRAE=8.228;MAF_USDA=16.471
NC_035104.1	17517772	.	G	A	.	.	MAF_USDA=2.459
NC_035104.1	17517796	.	A	G	.	.	MAF_USDA=2.459
NC_035104.1	17517804	.	T	A	.	.	MAF_INRAE=4.167
NC_035104.1	17518047	.	C	T	.	.	MAF_USDA=1.639
NC_035104.1	17518113	.	G	A	.	.	MAF_INRAE=46.203;MAF_USDA=11.176
NC_035104.1	17518118	.	A	C	.	.	MAF_USDA=3.279
NC_035104.1	17518136	.	C	T	.	.	MAF_USDA=18.824
NC_035104.1	17518324	.	C	A	.	.	MAF_USDA=2.459
NC_035104.1	17518352	.	C	G	.	.	MAF_INRAE=8.228;MAF_USDA=10.0
NC_035104.1	17518372	.	C	T	.	.	MAF_USDA=1.639
NC_035104.1	17518403	.	T	C	.	.	MAF_USDA=6.471
NC_035104.1	17518598	.	T	A	.	.	MAF_INRAE=10.526
NC_035104.1	17518653	.	G	T	.	.	MAF_INRAE=8.228;MAF_USDA=8.824
NC_035104.1	17518687	.	G	T	.	.	MAF_INRAE=8.228;MAF_USDA=9.412
NC_035104.1	17518706	.	G	T	.	.	MAF_INRAE=8.228;MAF_USDA=9.412
NC_035104.1	17518736	.	G	C	.	.	MAF_USDA=2.941
NC_035104.1	17518757	.	G	A	.	.	MAF_INRAE=8.228;MAF_USDA=8.824
NC_035104.1	17518836	.	G	A	.	.	MAF_INRAE=1.667;MAF_USDA=16.471
NC_035104.1	17518876	.	C	A	.	.	MAF_INRAE=10.526;MAF_USDA=2.353
NC_035104.1	17518928	.	G	A	.	.	MAF_USDA=1.639
NC_035104.1	17518996	.	C	T	.	.	MAF_INRAE=6.962;MAF_USDA=3.279
NC_035104.1	17519017	.	G	T	.	.	MAF_INRAE=8.228;MAF_USDA=3.279
NC_035104.1	17519082	.	A	G	.	.	MAF_INRAE=5.263;MAF_USDA=12.295
NC_035104.1	17519129	.	C	T	.	.	MAF_USDA=19.412
NC_035104.1	17519290	.	C	T	.	.	MAF_INRAE=31.646;MAF_USDA=12.941
NC_035104.1	17519291	.	G	A	.	.	MAF_USDA=8.824
NC_035104.1	17519400	.	T	C	.	.	MAF_USDA=1.639
NC_035104.1	17519441	.	A	T	.	.	MAF_INRAE=46.203;MAF_USDA=11.176
NC_035104.1	17519446	.	G	T	.	.	MAF_INRAE=49.367;MAF_USDA=27.059
NC_035104.1	17519479	.	C	A	.	.	MAF_USDA=1.639
NC_035104.1	17519504	.	G	C	.	.	MAF_INRAE=3.165;MAF_USDA=28.824
NC_035104.1	17519554	.	A	G	.	.	MAF_INRAE=4.167
NC_035104.1	17519557	.	T	A	.	.	MAF_INRAE=31.013;MAF_USDA=28.235
NC_035104.1	17519686	.	C	T	.	.	MAF_USDA=2.459
NC_035104.1	17519707	.	C	T	.	.	MAF_INRAE=8.228;MAF_USDA=10.0
NC_035104.1	17519720	.	C	T	.	.	MAF_INRAE=5.263;MAF_USDA=5.738
NC_035104.1	17519744	.	C	T	.	.	MAF_INRAE=5.263;MAF_USDA=5.738
NC_035104.1	17519756	.	C	T	.	.	MAF_INRAE=5.263;MAF_USDA=11.475
NC_035104.1	17519791	.	A	G	.	.	MAF_INRAE=8.228;MAF_USDA=10.0
NC_035104.1	17519896	.	T	C	.	.	MAF_USDA=18.824
NC_035104.1	17519950	.	C	A	.	.	MAF_INRAE=45.57;MAF_USDA=10.0
NC_035104.1	17520041	.	C	A	.	.	MAF_INRAE=1.667;MAF_USDA=15.294
NC_035104.1	17520043	.	G	A	.	.	MAF_INRAE=49.167;MAF_USDA=10.588
NC_035104.1	17520180	.	T	G	.	.	MAF_USDA=4.098
NC_035104.1	17520246	.	T	G	.	.	MAF_INRAE=8.228;MAF_USDA=8.824
NC_035104.1	17520306	.	T	C	.	.	MAF_USDA=7.059
NC_035104.1	17520370	.	C	T	.	.	MAF_USDA=4.918
NC_035104.1	17520492	.	T	G	.	.	MAF_INRAE=27.848;MAF_USDA=2.459
NC_035104.1	17520521	.	T	G	.	.	MAF_USDA=8.824
NC_035104.1	17520552	.	G	A	.	.	MAF_USDA=1.639
NC_035104.1	17520783	.	T	C	.	.	MAF_INRAE=8.228;MAF_USDA=9.836
NC_035104.1	17520806	.	A	T	.	.	MAF_INRAE=1.667;MAF_USDA=17.059
NC_035104.1	17520814	.	C	T	.	.	MAF_USDA=1.639
NC_035104.1	17520888	.	T	C	.	.	MAF_INRAE=5.263;MAF_USDA=5.738
NC_035104.1	17520894	.	G	A	.	.	MAF_INRAE=5.263;MAF_USDA=6.471
NC_035104.1	17520967	.	G	T	.	.	MAF_USDA=1.639
NC_035104.1	17520984	.	T	G	.	.	MAF_USDA=4.098
NC_035104.1	17521189	.	C	G	.	.	MAF_USDA=1.639
NC_035104.1	17521190	.	C	T	.	.	MAF_USDA=1.639
NC_035104.1	17521296	.	T	G	.	.	MAF_INRAE=8.228;MAF_USDA=9.412
NC_035104.1	17521306	.	T	G	.	.	MAF_INRAE=4.167;MAF_USDA=1.639
NC_035104.1	17521364	.	T	C	.	.	MAF_INRAE=1.667;MAF_USDA=15.294
NC_035104.1	17521385	.	G	T	.	.	MAF_INRAE=5.696;MAF_USDA=2.459
NC_035104.1	17521455	.	A	G	.	.	MAF_INRAE=2.5;MAF_USDA=15.882
NC_035104.1	17521461	.	C	A	.	.	MAF_USDA=14.583
NC_035104.1	17521525	.	G	A	.	.	MAF_USDA=4.098
NC_035104.1	17521575	.	C	A	.	.	MAF_USDA=25.0
NC_035104.1	17521581	.	T	A	.	.	MAF_USDA=41.525
NC_035104.1	17521588	.	T	A	.	.	MAF_USDA=25.0
NC_035104.1	17521615	.	C	T	.	.	MAF_USDA=12.295
NC_035104.1	17521661	.	C	G	.	.	MAF_INRAE=2.5;MAF_USDA=16.667
NC_035104.1	17521775	.	A	C	.	.	MAF_USDA=12.941
NC_035104.1	17521776	.	G	A	.	.	MAF_USDA=12.941
NC_035104.1	17521803	.	A	T	.	.	MAF_USDA=2.459
NC_035104.1	17521814	.	G	A	.	.	MAF_USDA=12.5
NC_035104.1	17521837	.	G	A	.	.	MAF_INRAE=5.263;MAF_USDA=5.738
NC_035104.1	17521849	.	A	G	.	.	MAF_INRAE=11.392;MAF_USDA=26.471
NC_035104.1	17521889	.	T	C	.	.	MAF_USDA=1.765
NC_035104.1	17521905	.	T	C	.	.	MAF_INRAE=9.494;MAF_USDA=34.426
NC_035104.1	17522017	.	T	G	.	.	MAF_INRAE=2.5;MAF_USDA=4.118
NC_035104.1	17522020	.	T	C	.	.	MAF_INRAE=8.228;MAF_USDA=25.882
NC_035104.1	17522030	.	G	A	.	.	MAF_INRAE=5.263;MAF_USDA=5.833
NC_035104.1	17522085	.	T	A	.	.	MAF_INRAE=32.911
NC_035104.1	17522086	.	A	T	.	.	MAF_INRAE=10.759
NC_035104.1	17522142	.	A	G	.	.	MAF_USDA=4.098
NC_035104.1	17522154	.	T	G	.	.	MAF_INRAE=8.228;MAF_USDA=15.574
NC_035104.1	17522161	.	G	T	.	.	MAF_USDA=2.941
NC_035104.1	17522227	.	G	T	.	.	MAF_USDA=1.639
NC_035104.1	17522273	.	G	A	.	.	MAF_INRAE=11.392;MAF_USDA=7.059
NC_035104.1	17522284	.	C	T	.	.	MAF_INRAE=8.228;MAF_USDA=14.754
NC_035104.1	17522334	.	T	C	.	.	MAF_INRAE=32.911;MAF_USDA=22.353
NC_035104.1	17522342	.	T	G	.	.	MAF_INRAE=3.165;MAF_USDA=13.529
NC_035104.1	17522347	.	G	A	.	.	MAF_USDA=3.279
NC_035104.1	17522361	.	G	T	.	.	MAF_USDA=2.459
NC_035104.1	17522443	.	C	G	.	.	MAF_INRAE=29.114;MAF_USDA=4.706
NC_035104.1	17522481	.	G	A	.	.	MAF_USDA=18.824
NC_035104.1	17522559	.	A	T,C	.	.	MAF_INRAE=26.316;MAF_USDA=35.417
NC_035104.1	17522620	.	C	T	.	.	MAF_INRAE=3.333;MAF_USDA=2.353
NC_035104.1	17522642	.	C	T	.	.	MAF_USDA=2.459
NC_035104.1	17522662	.	G	A	.	.	MAF_INRAE=8.228;MAF_USDA=13.333
NC_035104.1	17522668	.	G	C	.	.	MAF_USDA=2.976
NC_035104.1	17522705	.	G	A	.	.	MAF_INRAE=5.263;MAF_USDA=5.738
NC_035104.1	17522730	.	G	A	.	.	MAF_INRAE=6.329
NC_035104.1	17522788	.	T	C	.	.	MAF_USDA=19.048
NC_035104.1	17522793	.	G	A	.	.	MAF_INRAE=12.025;MAF_USDA=6.548
NC_035104.1	17522799	.	T	C	.	.	MAF_USDA=3.333
NC_035104.1	17522810	.	A	G	.	.	MAF_USDA=35.417
NC_035104.1	17522876	.	T	G	.	.	MAF_USDA=18.452
NC_035104.1	17523029	.	C	T	.	.	MAF_INRAE=9.494;MAF_USDA=20.0
NC_035104.1	17523262	.	T	A	.	.	MAF_INRAE=5.263;MAF_USDA=5.833
NC_035104.1	17523272	.	G	T	.	.	MAF_INRAE=20.886;MAF_USDA=38.095
NC_035104.1	17523315	.	A	T	.	.	MAF_USDA=2.083
NC_035104.1	17523340	.	G	T	.	.	MAF_INRAE=8.228;MAF_USDA=13.333
NC_035104.1	17523486	.	G	C	.	.	MAF_INRAE=8.228;MAF_USDA=13.115
NC_035104.1	17523507	.	A	T	.	.	MAF_INRAE=6.962
NC_035104.1	17523565	.	A	T	.	.	MAF_INRAE=26.316;MAF_USDA=13.115
NC_035104.1	17523704	.	G	A	.	.	MAF_USDA=1.639
NC_035104.1	17523741	.	G	A	.	.	MAF_INRAE=29.114;MAF_USDA=17.647
NC_035104.1	17523755	.	A	T	.	.	MAF_USDA=14.583
NC_035104.1	17523789	.	A	G	.	.	MAF_USDA=19.412
NC_035104.1	17523944	.	C	G	.	.	MAF_USDA=9.836
NC_035104.1	17523961	.	C	T	.	.	MAF_USDA=9.016
NC_035104.1	17523962	.	C	T	.	.	MAF_USDA=9.016
NC_035104.1	17523968	.	T	A	.	.	MAF_USDA=9.016
NC_035104.1	17523969	.	G	A	.	.	MAF_USDA=9.836
NC_035104.1	17523970	.	A	T	.	.	MAF_USDA=9.016
NC_035104.1	17523989	.	C	A	.	.	MAF_USDA=2.083
NC_035104.1	17523990	.	T	C	.	.	MAF_USDA=12.295
NC_035104.1	17523996	.	G	C	.	.	MAF_USDA=12.295
NC_035104.1	17524027	.	C	T	.	.	MAF_USDA=12.295
NC_035104.1	17524031	.	T	C	.	.	MAF_USDA=11.475
NC_035104.1	17524036	.	A	G	.	.	MAF_USDA=12.295
NC_035104.1	17524038	.	T	C	.	.	MAF_USDA=13.115
NC_035104.1	17524049	.	C	T	.	.	MAF_INRAE=2.632;MAF_USDA=39.583
NC_035104.1	17524058	.	C	T	.	.	MAF_USDA=1.639
NC_035104.1	17524087	.	G	A	.	.	MAF_USDA=7.377
NC_035104.1	17524089	.	G	T	.	.	MAF_USDA=14.754
NC_035104.1	17524092	.	A	G	.	.	MAF_USDA=5.738
NC_035104.1	17524103	.	T	C	.	.	MAF_USDA=13.115
NC_035104.1	17524104	.	C	T	.	.	MAF_USDA=4.918
NC_035104.1	17524113	.	G	A	.	.	MAF_USDA=1.639
NC_035104.1	17524114	.	T	C	.	.	MAF_USDA=8.197
NC_035104.1	17524119	.	G	C	.	.	MAF_USDA=7.377
NC_035104.1	17524128	.	A	C	.	.	MAF_USDA=13.934
NC_035104.1	17524148	.	C	G	.	.	MAF_USDA=6.557
NC_035104.1	17524160	.	A	G	.	.	MAF_USDA=18.235
NC_035104.1	17524184	.	A	G	.	.	MAF_INRAE=5.0;MAF_USDA=3.279
NC_035104.1	17524185	.	T	A	.	.	MAF_INRAE=5.0;MAF_USDA=3.279
NC_035104.1	17524189	.	G	A	.	.	MAF_USDA=12.295
NC_035104.1	17524192	.	T	C	.	.	MAF_INRAE=5.263
NC_035104.1	17524212	.	G	A	.	.	MAF_USDA=11.475
NC_035104.1	17524219	.	C	T	.	.	MAF_USDA=10.656
NC_035104.1	17524304	.	G	T	.	.	MAF_USDA=2.083
NC_035104.1	17524308	.	T	A	.	.	MAF_USDA=1.765
NC_035104.1	17524381	.	G	T	.	.	MAF_INRAE=5.263;MAF_USDA=4.918
NC_035104.1	17524411	.	G	A	.	.	MAF_INRAE=5.263;MAF_USDA=41.667
NC_035104.1	17524434	.	G	T	.	.	MAF_INRAE=4.167
NC_035104.1	17524437	.	G	C	.	.	MAF_INRAE=4.167
NC_035104.1	17524573	.	C	A	.	.	MAF_INRAE=1.667
NC_035104.1	17524577	.	T	C	.	.	MAF_INRAE=1.667
NC_035104.1	17524588	.	T	A	.	.	MAF_INRAE=1.667
NC_035104.1	17524590	.	T	C	.	.	MAF_INRAE=1.667
NC_035104.1	17524591	.	G	A	.	.	MAF_INRAE=1.667
NC_035104.1	17524598	.	C	T	.	.	MAF_INRAE=1.667
NC_035104.1	17524603	.	A	G	.	.	MAF_USDA=37.5
NC_035104.1	17524604	.	C	G	.	.	MAF_INRAE=1.667
NC_035104.1	17524716	.	G	T	.	.	MAF_INRAE=8.228;MAF_USDA=13.115
NC_035104.1	17524847	.	C	T	.	.	MAF_INRAE=1.667;MAF_USDA=23.77
NC_035104.1	17524875	.	G	C	.	.	MAF_USDA=1.639
NC_035104.1	17524893	.	C	T	.	.	MAF_INRAE=4.167
NC_035104.1	17525080	.	G	T	.	.	MAF_USDA=2.083
NC_035104.1	17525083	.	T	A	.	.	MAF_INRAE=11.392;MAF_USDA=7.059
NC_035104.1	17525144	.	A	G	.	.	MAF_INRAE=8.228;MAF_USDA=37.5
NC_035104.1	17525211	.	T	G	.	.	MAF_USDA=18.75
NC_035104.1	17525272	.	G	A	.	.	MAF_USDA=2.459
NC_035104.1	17525459	.	T	C	.	.	MAF_USDA=18.824
NC_035104.1	17525533	.	G	A	.	.	MAF_INRAE=5.263;MAF_USDA=5.738
NC_035104.1	17525553	.	G	T	.	.	MAF_USDA=1.639
NC_035104.1	17525567	.	G	A	.	.	MAF_USDA=37.5
NC_035104.1	17525568	.	C	T	.	.	MAF_USDA=37.5
NC_035104.1	17525632	.	A	G	.	.	MAF_INRAE=1.667;MAF_USDA=31.148
NC_035104.1	17525656	.	C	T	.	.	MAF_USDA=2.459
NC_035104.1	17525671	.	G	A	.	.	MAF_INRAE=31.013
NC_035104.1	17525695	.	TT	TA	.	.	MAF_USDA=43.75
NC_035104.1	17525696	.	T	A	.	.	MAF_INRAE=36.842
NC_035104.1	17525709	.	G	T	.	.	MAF_USDA=1.19
NC_035104.1	17525728	.	G	T	.	.	MAF_USDA=4.098
NC_035104.1	17525730	.	C	T	.	.	MAF_USDA=20.0
NC_035104.1	17525775	.	G	A	.	.	MAF_USDA=4.098
NC_035104.1	17525842	.	C	T	.	.	MAF_INRAE=8.228;MAF_USDA=3.333
NC_035104.1	17525913	.	G	T	.	.	MAF_INRAE=7.595;MAF_USDA=8.197
NC_035104.1	17525943	.	C	T	.	.	MAF_USDA=2.083
NC_035104.1	17526075	.	T	A	.	.	MAF_USDA=2.459
NC_035104.1	17526198	.	A	G	.	.	MAF_INRAE=5.263;MAF_USDA=5.738
NC_035104.1	17526208	.	C	T	.	.	MAF_USDA=1.765
NC_035104.1	17526242	.	T	C	.	.	MAF_USDA=1.639
NC_035104.1	17526278	.	G	A	.	.	MAF_INRAE=8.861;MAF_USDA=31.548
NC_035104.1	17526450	.	A	G	.	.	MAF_USDA=19.412
NC_035104.1	17526462	.	G	A	.	.	MAF_INRAE=8.228;MAF_USDA=13.934
NC_035104.1	17526472	.	G	T	.	.	MAF_USDA=19.412
NC_035104.1	17526575	.	T	C	.	.	MAF_INRAE=48.101;MAF_USDA=14.118
NC_035104.1	17526603	.	C	G	.	.	MAF_USDA=37.5
NC_035104.1	17526688	.	T	G	.	.	MAF_USDA=20.0
NC_035104.1	17526791	.	C	T	.	.	MAF_USDA=1.639
NC_035104.1	17526924	.	C	T	.	.	MAF_USDA=2.083
NC_035104.1	17526931	.	C	T	.	.	MAF_USDA=1.639
NC_035104.1	17526933	.	A	T	.	.	MAF_INRAE=8.228;MAF_USDA=13.934
NC_035104.1	17527071	.	T	A	.	.	MAF_USDA=2.083
NC_035104.1	17527093	.	C	A	.	.	MAF_USDA=20.0
NC_035104.1	17527159	.	G	T	.	.	MAF_INRAE=5.263
NC_035104.1	17527235	.	G	C	.	.	MAF_INRAE=8.228
NC_035104.1	17527237	.	A	G	.	.	MAF_USDA=19.412
NC_035104.1	17527256	.	G	A	.	.	MAF_INRAE=5.263;MAF_USDA=5.738
NC_035104.1	17527305	.	C	A	.	.	MAF_USDA=2.083
NC_035104.1	17527327	.	A	G	.	.	MAF_USDA=2.083
NC_035104.1	17527367	.	G	A	.	.	MAF_INRAE=11.392;MAF_USDA=7.647
NC_035104.1	17527370	.	G	C	.	.	MAF_INRAE=8.228;MAF_USDA=5.738
NC_035104.1	17527444	.	C	T	.	.	MAF_INRAE=29.747;MAF_USDA=15.294
NC_035104.1	17527455	.	C	T	.	.	MAF_INRAE=11.392;MAF_USDA=7.059
NC_035104.1	17527457	.	G	T	.	.	MAF_USDA=20.588
NC_035104.1	17527498	.	G	T	.	.	MAF_USDA=1.639
NC_035104.1	17527500	.	C	A	.	.	MAF_INRAE=28.481;MAF_USDA=15.294
NC_035104.1	17527502	.	A	T	.	.	MAF_USDA=1.176
NC_035104.1	17527505	.	T	G	.	.	MAF_INRAE=32.5;MAF_USDA=15.663
NC_035104.1	17527506	.	T	G	.	.	MAF_INRAE=8.228;MAF_USDA=14.407
NC_035104.1	17527509	.	G	C	.	.	MAF_INRAE=2.5;MAF_USDA=13.115
NC_035104.1	17527586	.	A	C	.	.	MAF_USDA=20.0
NC_035104.1	17527587	.	G	A	.	.	MAF_USDA=5.738
NC_035104.1	17527677	.	C	T	.	.	MAF_INRAE=48.101;MAF_USDA=12.353
NC_035104.1	17527727	.	A	C	.	.	MAF_INRAE=5.263;MAF_USDA=6.557
NC_035104.1	17527870	.	A	C	.	.	MAF_INRAE=8.228;MAF_USDA=13.934
NC_035104.1	17527871	.	A	C	.	.	MAF_INRAE=47.468;MAF_USDA=11.765
NC_035104.1	17527877	.	A	T	.	.	MAF_USDA=1.639
NC_035104.1	17528145	.	C	A	.	.	MAF_USDA=14.583
NC_035104.1	17528230	.	A	T	.	.	MAF_INRAE=2.5
NC_035104.1	17528306	.	G	T	.	.	MAF_USDA=1.639
NC_035104.1	17528382	.	C	T	.	.	MAF_INRAE=8.228;MAF_USDA=12.295
NC_035104.1	17528404	.	A	C	.	.	MAF_USDA=11.176
NC_035104.1	17528442	.	C	G	.	.	MAF_INRAE=39.241;MAF_USDA=48.824
NC_035104.1	17528522	.	T	A	.	.	MAF_INRAE=8.228;MAF_USDA=13.115
NC_035104.1	17528530	.	G	A	.	.	MAF_INRAE=1.667
NC_035104.1	17528565	.	G	A	.	.	MAF_USDA=4.098
NC_035104.1	17528610	.	T	C	.	.	MAF_USDA=1.176
NC_035104.1	17528794	.	C	T	.	.	MAF_USDA=4.098
NC_035104.1	17528836	.	G	A	.	.	MAF_INRAE=8.228;MAF_USDA=3.279
NC_035104.1	17528898	.	C	A	.	.	MAF_USDA=3.279
NC_035104.1	17528919	.	A	C	.	.	MAF_INRAE=29.114;MAF_USDA=7.647
NC_035104.1	17528924	.	A	G	.	.	MAF_USDA=15.882
NC_035104.1	17529046	.	G	T	.	.	MAF_INRAE=5.263;MAF_USDA=6.557
NC_035104.1	17529047	.	A	T	.	.	MAF_USDA=5.738
NC_035104.1	17529075	.	G	A	.	.	MAF_INRAE=7.595;MAF_USDA=13.115
NC_035104.1	17529190	.	G	A	.	.	MAF_USDA=2.459
NC_035104.1	17529290	.	C	T	.	.	MAF_USDA=1.639
NC_035104.1	17529403	.	A	T	.	.	MAF_USDA=3.279
NC_035104.1	17529436	.	C	T	.	.	MAF_INRAE=8.228;MAF_USDA=32.143
NC_035104.1	17529447	.	A	C	.	.	MAF_INRAE=48.101;MAF_USDA=14.881
NC_035104.1	17529479	.	C	G	.	.	MAF_USDA=3.333
NC_035104.1	17529504	.	A	C	.	.	MAF_INRAE=4.167
NC_035104.1	17529644	.	T	G	.	.	MAF_USDA=4.098
NC_035104.1	17529821	.	T	C	.	.	MAF_USDA=2.542
NC_035104.1	17529830	.	T	C,*	.	.	MAF_INRAE=5.263;MAF_USDA=19.643
NC_035104.1	17530079	.	C	T	.	.	MAF_INRAE=8.228;MAF_USDA=13.115
NC_035104.1	17530083	.	A	G	.	.	MAF_USDA=20.492
NC_035104.1	17530084	.	T	C	.	.	MAF_USDA=24.118
NC_035104.1	17530133	.	A	T	.	.	MAF_INRAE=9.494;MAF_USDA=35.882
NC_035104.1	17530211	.	T	C	.	.	MAF_USDA=18.824
NC_035104.1	17530212	.	G	A	.	.	MAF_USDA=1.639
NC_035104.1	17530233	.	A	C	.	.	MAF_INRAE=9.494;MAF_USDA=35.417
NC_035104.1	17530292	.	G	A	.	.	MAF_INRAE=8.228;MAF_USDA=11.176
NC_035104.1	17530323	.	G	A	.	.	MAF_INRAE=31.579;MAF_USDA=33.529
NC_035104.1	17530501	.	T	G	.	.	MAF_USDA=8.197
NC_035104.1	17530518	.	A	T	.	.	MAF_INRAE=5.263;MAF_USDA=1.639
NC_035104.1	17530671	.	T	A	.	.	MAF_INRAE=48.101;MAF_USDA=11.765
NC_035104.1	17530754	.	T	A	.	.	MAF_INRAE=8.228;MAF_USDA=30.588
NC_035104.1	17530804	.	C	T	.	.	MAF_INRAE=8.228;MAF_USDA=10.588
NC_035104.1	17530963	.	T	G	.	.	MAF_INRAE=8.228;MAF_USDA=13.333
NC_035104.1	17531082	.	C	A	.	.	MAF_INRAE=26.316;MAF_USDA=31.928
NC_035104.1	17531087	.	T	C	.	.	MAF_USDA=20.482
NC_035104.1	17531119	.	C	T	.	.	MAF_USDA=1.667
NC_035104.1	17532931	.	G	T	.	.	MAF_INRAE=8.228;MAF_USDA=3.279
NC_035104.1	17532934	.	T	C	.	.	MAF_INRAE=21.053;MAF_USDA=2.941
NC_035104.1	17532939	.	T	C	.	.	MAF_INRAE=26.316;MAF_USDA=30.588
NC_035104.1	17532977	.	C	A	.	.	MAF_INRAE=30.38;MAF_USDA=11.765
NC_035104.1	17532983	.	G	A	.	.	MAF_USDA=20.588
NC_035104.1	17533064	.	A	C	.	.	MAF_USDA=1.667
NC_035104.1	17533074	.	T	C	.	.	MAF_INRAE=5.263
NC_035104.1	17533109	.	T	A	.	.	MAF_USDA=6.707
NC_035104.1	17533134	.	T	G	.	.	MAF_INRAE=5.263;MAF_USDA=12.295
NC_035104.1	17533137	.	T	G	.	.	MAF_USDA=2.459
NC_035104.1	17533165	.	T	A	.	.	MAF_USDA=2.459
NC_035104.1	17533201	.	G	T	.	.	MAF_USDA=8.197
NC_035104.1	17533275	.	G	T	.	.	MAF_USDA=1.639
NC_035104.1	17533282	.	T	C	.	.	MAF_INRAE=8.861;MAF_USDA=6.557
NC_035104.1	17533338	.	C	T	.	.	MAF_USDA=14.583
NC_035104.1	17533370	.	G	T	.	.	MAF_INRAE=8.861;MAF_USDA=32.941
NC_035104.1	17533381	.	T	C	.	.	MAF_INRAE=8.228;MAF_USDA=30.588
NC_035104.1	17533404	.	T	C	.	.	MAF_INRAE=26.316;MAF_USDA=30.588
NC_035104.1	17533486	.	G	T	.	.	MAF_INRAE=8.228;MAF_USDA=33.529
NC_035104.1	17533549	.	G	A	.	.	MAF_INRAE=10.526
NC_035104.1	17533584	.	G	A	.	.	MAF_USDA=18.824
NC_035104.1	17533648	.	C	A	.	.	MAF_INRAE=8.228;MAF_USDA=30.0
NC_035104.1	17533698	.	C	T	.	.	MAF_INRAE=8.228;MAF_USDA=13.115
NC_035104.1	17533715	.	A	C	.	.	MAF_USDA=1.639
NC_035104.1	17533718	.	G	A	.	.	MAF_USDA=4.118
NC_035104.1	17533736	.	A	T	.	.	MAF_INRAE=5.263;MAF_USDA=5.882
NC_035104.1	17533779	.	T	G	.	.	MAF_INRAE=8.228;MAF_USDA=13.115
NC_035104.1	17533872	.	A	G	.	.	MAF_USDA=1.639
NC_035104.1	17533875	.	G	A	.	.	MAF_INRAE=8.228;MAF_USDA=3.279
NC_035104.1	17533909	.	G	C	.	.	MAF_INRAE=8.228;MAF_USDA=11.475
NC_035104.1	17533973	.	A	C	.	.	MAF_INRAE=8.228
NC_035104.1	17534231	.	C	A	.	.	MAF_INRAE=42.5
NC_035104.1	17534282	.	G	T	.	.	MAF_USDA=7.059
NC_035104.1	17534284	.	T	A	.	.	MAF_USDA=6.471
NC_035104.1	17534286	.	G	A	.	.	MAF_USDA=9.016
NC_035104.1	17534291	.	C	T	.	.	MAF_USDA=5.294
NC_035104.1	17534300	.	T	C	.	.	MAF_USDA=12.295
NC_035104.1	17534362	.	C	T	.	.	MAF_USDA=1.639
NC_035104.1	17534422	.	T	C	.	.	MAF_USDA=9.836
NC_035104.1	17534445	.	G	T	.	.	MAF_USDA=4.918
NC_035104.1	17534464	.	A	T	.	.	MAF_USDA=4.098
NC_035104.1	17534476	.	C	T	.	.	MAF_INRAE=46.667;MAF_USDA=9.412
NC_035104.1	17534490	.	T	G	.	.	MAF_USDA=4.918
NC_035104.1	17534562	.	G	A	.	.	MAF_INRAE=8.228;MAF_USDA=13.115
NC_035104.1	17534577	.	G	T	.	.	MAF_USDA=1.639
NC_035104.1	17534624	.	C	A	.	.	MAF_USDA=20.0
NC_035104.1	17534632	.	T	G	.	.	MAF_USDA=1.639
NC_035104.1	17534646	.	T	C	.	.	MAF_INRAE=8.228;MAF_USDA=30.588
NC_035104.1	17534670	.	A	T	.	.	MAF_INRAE=8.228;MAF_USDA=6.557
NC_035104.1	17534674	.	C	A	.	.	MAF_INRAE=2.5;MAF_USDA=30.0
NC_035104.1	17534729	.	G	C	.	.	MAF_INRAE=8.228;MAF_USDA=35.417
NC_035104.1	17534866	.	T	G	.	.	MAF_USDA=4.098
NC_035104.1	17534925	.	A	T	.	.	MAF_USDA=2.459
NC_035104.1	17535005	.	A	G	.	.	MAF_INRAE=8.228;MAF_USDA=28.824
NC_035104.1	17535022	.	G	A	.	.	MAF_USDA=1.639
NC_035104.1	17535151	.	G	A	.	.	MAF_USDA=2.459
NC_035104.1	17535153	.	C	T	.	.	MAF_USDA=20.0
NC_035104.1	17535195	.	G	A	.	.	MAF_USDA=1.639
NC_035104.1	17535219	.	T	G	.	.	MAF_INRAE=8.228;MAF_USDA=30.0
NC_035104.1	17535225	.	G	A	.	.	MAF_INRAE=8.228;MAF_USDA=29.412
NC_035104.1	17535242	.	C	T	.	.	MAF_USDA=1.765
NC_035104.1	17535275	.	C	A	.	.	MAF_INRAE=8.228;MAF_USDA=12.295
NC_035104.1	17535388	.	A	C	.	.	MAF_USDA=12.5
NC_035104.1	17535473	.	A	C	.	.	MAF_INRAE=4.167
NC_035104.1	17535493	.	C	T	.	.	MAF_INRAE=2.5
NC_035104.1	17535494	.	G	A	.	.	MAF_INRAE=4.167
NC_035104.1	17535497	.	T	C	.	.	MAF_INRAE=48.333;MAF_USDA=25.0
NC_035104.1	17535500	.	T	C	.	.	MAF_INRAE=1.667
NC_035104.1	17535512	.	G	T	.	.	MAF_INRAE=1.667
NC_035104.1	17535547	.	A	C	.	.	MAF_INRAE=2.5
NC_035104.1	17535633	.	T	C	.	.	MAF_INRAE=4.167;MAF_USDA=40.0
NC_035104.1	17535634	.	G	T	.	.	MAF_USDA=2.459
NC_035104.1	17535636	.	C	T	.	.	MAF_USDA=4.098
NC_035104.1	17535637	.	G	A	.	.	MAF_INRAE=2.5;MAF_USDA=27.059
NC_035104.1	17535674	.	A	C	.	.	MAF_INRAE=8.228
NC_035104.1	17535724	.	A	C	.	.	MAF_INRAE=46.203;MAF_USDA=49.412
NC_035104.1	17535920	.	G	A	.	.	MAF_INRAE=16.456;MAF_USDA=35.417
NC_035104.1	17536043	.	A	G	.	.	MAF_INRAE=8.228;MAF_USDA=30.588
NC_035104.1	17536068	.	A	C	.	.	MAF_INRAE=8.228;MAF_USDA=12.295
NC_035104.1	17536071	.	T	G	.	.	MAF_USDA=19.412
NC_035104.1	17536115	.	C	A	.	.	MAF_INRAE=8.228;MAF_USDA=31.176
NC_035104.1	17536121	.	G	A	.	.	MAF_USDA=4.918
NC_035104.1	17536126	.	A	C	.	.	MAF_INRAE=8.228;MAF_USDA=13.115
NC_035104.1	17536194	.	G	T	.	.	MAF_USDA=1.639
NC_035104.1	17536322	.	C	T	.	.	MAF_INRAE=33.333
NC_035104.1	17536323	.	G	T	.	.	MAF_INRAE=2.5;MAF_USDA=14.407
NC_035104.1	17536340	.	G	A	.	.	MAF_USDA=6.471
NC_035104.1	17536447	.	G	A	.	.	MAF_USDA=4.918
NC_035104.1	17536521	.	A	G	.	.	MAF_INRAE=46.835;MAF_USDA=15.294
NC_035104.1	17536577	.	T	C	.	.	MAF_INRAE=26.316;MAF_USDA=13.115
NC_035104.1	17536631	.	T	C	.	.	MAF_USDA=31.176
NC_035104.1	17536642	.	G	A	.	.	MAF_USDA=13.115
NC_035104.1	17536705	.	C	A	.	.	MAF_INRAE=8.228;MAF_USDA=30.588
NC_035104.1	17536804	.	C	T	.	.	MAF_INRAE=1.667;MAF_USDA=5.738
NC_035104.1	17536811	.	T	C	.	.	MAF_USDA=2.353
NC_035104.1	17536815	.	T	A	.	.	MAF_USDA=1.639
NC_035104.1	17536823	.	C	G	.	.	MAF_USDA=2.459
NC_035104.1	17536930	.	T	G	.	.	MAF_USDA=19.412
NC_035104.1	17536935	.	T	A	.	.	MAF_INRAE=48.101;MAF_USDA=14.118
NC_035104.1	17536947	.	C	A	.	.	MAF_INRAE=8.228;MAF_USDA=30.588
NC_035104.1	17536969	.	T	A	.	.	MAF_USDA=1.639
NC_035104.1	17537018	.	G	A	.	.	MAF_USDA=2.083
NC_035104.1	17537097	.	G	A	.	.	MAF_USDA=1.639
NC_035104.1	17537103	.	C	T	.	.	MAF_INRAE=8.228;MAF_USDA=13.115
NC_035104.1	17537269	.	C	T	.	.	MAF_INRAE=16.456;MAF_USDA=34.118
NC_035104.1	17537276	.	C	T	.	.	MAF_INRAE=8.228;MAF_USDA=7.377
NC_035104.1	17537283	.	T	C	.	.	MAF_INRAE=16.456;MAF_USDA=20.492
NC_035104.1	17537336	.	C	T	.	.	MAF_INRAE=3.333
NC_035104.1	17537352	.	C	A	.	.	MAF_INRAE=48.101;MAF_USDA=9.412
NC_035104.1	17537368	.	T	G	.	.	MAF_INRAE=47.468;MAF_USDA=44.706
NC_035104.1	17537435	.	C	A	.	.	MAF_USDA=2.353
NC_035104.1	17537495	.	C	T	.	.	MAF_INRAE=8.228;MAF_USDA=6.557
NC_035104.1	17537497	.	C	T	.	.	MAF_USDA=2.083
NC_035104.1	17537536	.	G	A	.	.	MAF_INRAE=8.228;MAF_USDA=13.115
NC_035104.1	17537564	.	G	T	.	.	MAF_INRAE=1.667;MAF_USDA=6.557
NC_035104.1	17537590	.	G	A	.	.	MAF_USDA=1.639
NC_035104.1	17537598	.	T	C	.	.	MAF_INRAE=29.747;MAF_USDA=15.294
NC_035104.1	17537715	.	C	T	.	.	MAF_INRAE=8.228;MAF_USDA=6.557
NC_035104.1	17537878	.	G	A	.	.	MAF_INRAE=8.228;MAF_USDA=4.918
NC_035104.1	17537982	.	A	C	.	.	MAF_INRAE=15.19;MAF_USDA=18.852
NC_035104.1	17538016	.	A	G	.	.	MAF_USDA=1.639
NC_035104.1	17538040	.	G	A	.	.	MAF_USDA=7.647
NC_035104.1	17538083	.	C	T	.	.	MAF_INRAE=8.228;MAF_USDA=13.115
NC_035104.1	17538088	.	C	A	.	.	MAF_INRAE=8.228;MAF_USDA=6.557
NC_035104.1	17538140	.	C	A	.	.	MAF_USDA=19.412
NC_035104.1	17538210	.	T	A	.	.	MAF_USDA=1.639
NC_035104.1	17538211	.	C	T	.	.	MAF_USDA=1.639
NC_035104.1	17538350	.	G	A	.	.	MAF_INRAE=8.228;MAF_USDA=5.738
NC_035104.1	17538427	.	C	G	.	.	MAF_USDA=1.639
NC_035104.1	17538440	.	A	G	.	.	MAF_USDA=6.557
NC_035104.1	17538504	.	A	T	.	.	MAF_USDA=4.918
NC_035104.1	17538570	.	G	A	.	.	MAF_USDA=7.377
NC_035104.1	17538705	.	G	A	.	.	MAF_USDA=6.557
NC_035104.1	17538713	.	C	T	.	.	MAF_USDA=7.647
NC_035104.1	17538751	.	G	T	.	.	MAF_USDA=6.557
NC_035104.1	17538764	.	G	A	.	.	MAF_USDA=43.529
NC_035104.1	17538823	.	T	C	.	.	MAF_USDA=18.824
NC_035104.1	17538827	.	G	C	.	.	MAF_USDA=1.639
NC_035104.1	17538954	.	A	G	.	.	MAF_INRAE=27.848;MAF_USDA=7.647
NC_035104.1	17539021	.	A	C	.	.	MAF_INRAE=8.228;MAF_USDA=4.918
NC_035104.1	17539060	.	C	A	.	.	MAF_USDA=2.083
NC_035104.1	17539109	.	T	C	.	.	MAF_USDA=4.706
NC_035104.1	17539110	.	G	A	.	.	MAF_INRAE=4.167;MAF_USDA=5.738
NC_035104.1	17539241	.	G	T	.	.	MAF_INRAE=8.228;MAF_USDA=6.557
NC_035104.1	17539291	.	C	A	.	.	MAF_USDA=12.5
NC_035104.1	17539327	.	A	G	.	.	MAF_USDA=2.459
NC_035104.1	17539350	.	T	G	.	.	MAF_INRAE=8.228;MAF_USDA=6.557
NC_035104.1	17539358	.	G	A	.	.	MAF_INRAE=8.228;MAF_USDA=6.557
NC_035104.1	17539364	.	G	T	.	.	MAF_INRAE=8.228;MAF_USDA=6.557
NC_035104.1	17539373	.	A	T	.	.	MAF_INRAE=4.167
NC_035104.1	17539425	.	C	T	.	.	MAF_INRAE=8.228
NC_035104.1	17539501	.	C	T	.	.	MAF_USDA=1.639
NC_035104.1	17539515	.	A	G	.	.	MAF_INRAE=8.228;MAF_USDA=13.115
NC_035104.1	17539575	.	C	A	.	.	MAF_INRAE=8.228;MAF_USDA=7.377
NC_035104.1	17539587	.	C	T	.	.	MAF_INRAE=1.667;MAF_USDA=7.377
NC_035104.1	17539655	.	G	A	.	.	MAF_INRAE=8.228;MAF_USDA=13.115
NC_035104.1	17539688	.	C	A	.	.	MAF_INRAE=28.481;MAF_USDA=7.647
NC_035104.1	17539711	.	G	C	.	.	MAF_INRAE=28.481;MAF_USDA=7.647
NC_035104.1	17539767	.	C	A	.	.	MAF_USDA=21.176
NC_035104.1	17539837	.	G	A	.	.	MAF_USDA=3.279
NC_035104.1	17539957	.	T	G	.	.	MAF_INRAE=3.333;MAF_USDA=1.639
NC_035104.1	17540032	.	T	A	.	.	MAF_USDA=2.083
NC_035104.1	17540106	.	G	A	.	.	MAF_USDA=9.016
NC_035104.1	17540135	.	T	G	.	.	MAF_USDA=1.639
NC_035104.1	17540175	.	G	A	.	.	MAF_INRAE=16.456;MAF_USDA=19.672
NC_035104.1	17540380	.	A	G	.	.	MAF_INRAE=5.063;MAF_USDA=39.344
NC_035104.1	17540388	.	C	T	.	.	MAF_INRAE=8.861
NC_035104.1	17540456	.	G	C	.	.	MAF_USDA=17.059
NC_035104.1	17540486	.	G	C	.	.	MAF_INRAE=3.333
NC_035104.1	17540490	.	G	A	.	.	MAF_USDA=1.639
NC_035104.1	17540666	.	A	T	.	.	MAF_INRAE=2.5;MAF_USDA=3.279
NC_035104.1	17540688	.	G	A	.	.	MAF_INRAE=16.456;MAF_USDA=9.836
NC_035104.1	17540716	.	T	A	.	.	MAF_USDA=2.459
NC_035104.1	17540768	.	A	G	.	.	MAF_USDA=8.197
NC_035104.1	17540788	.	C	T	.	.	MAF_INRAE=8.228;MAF_USDA=13.934
NC_035104.1	17540827	.	T	G	.	.	MAF_INRAE=8.228;MAF_USDA=13.934
NC_035104.1	17540860	.	T	A	.	.	MAF_INRAE=8.228;MAF_USDA=13.934
NC_035104.1	17540901	.	A	C	.	.	MAF_INRAE=8.228
NC_035104.1	17540915	.	G	T	.	.	MAF_USDA=2.353
NC_035104.1	17540920	.	T	G	.	.	MAF_USDA=20.0
NC_035104.1	17541010	.	G	C	.	.	MAF_USDA=1.639
NC_035104.1	17541163	.	G	A	.	.	MAF_INRAE=8.228;MAF_USDA=13.115
NC_035104.1	17541169	.	C	A	.	.	MAF_INRAE=46.203;MAF_USDA=15.882
NC_035104.1	17541212	.	C	A	.	.	MAF_INRAE=8.228;MAF_USDA=6.557
NC_035104.1	17541278	.	T	C	.	.	MAF_USDA=17.262
NC_035104.1	17541305	.	T	A	.	.	MAF_INRAE=2.5
NC_035104.1	17541342	.	G	C	.	.	MAF_USDA=17.647
NC_035104.1	17541489	.	C	A	.	.	MAF_INRAE=8.228;MAF_USDA=13.115
NC_035104.1	17541490	.	C	G	.	.	MAF_INRAE=2.5;MAF_USDA=12.295
NC_035104.1	17541537	.	G	A	.	.	MAF_USDA=3.333
NC_035104.1	17541555	.	T	C	.	.	MAF_INRAE=16.456;MAF_USDA=17.213
NC_035104.1	17541568	.	T	C	.	.	MAF_USDA=10.588
NC_035104.1	17541576	.	T	C	.	.	MAF_INRAE=5.696
NC_035104.1	17541578	.	G	T	.	.	MAF_INRAE=2.5;MAF_USDA=13.115
NC_035104.1	17541579	.	G	T	.	.	MAF_INRAE=8.333;MAF_USDA=13.115
NC_035104.1	17541587	.	T	G	.	.	MAF_USDA=10.417
NC_035104.1	17541603	.	C	G	.	.	MAF_INRAE=5.263
NC_035104.1	17545854	.	A	G	.	.	MAF_INRAE=48.101;MAF_USDA=12.353
NC_035104.1	17545856	.	T	A	.	.	MAF_INRAE=8.228;MAF_USDA=4.918
NC_035104.1	17545857	.	A	T	.	.	MAF_INRAE=4.167;MAF_USDA=4.918
NC_035104.1	17545889	.	G	T	.	.	MAF_INRAE=6.329
NC_035104.1	17545909	.	C	T	.	.	MAF_INRAE=8.228;MAF_USDA=12.295
NC_035104.1	17545936	.	T	C	.	.	MAF_INRAE=8.228;MAF_USDA=13.115
NC_035104.1	17545975	.	G	A	.	.	MAF_USDA=2.459
NC_035104.1	17545999	.	G	A	.	.	MAF_INRAE=47.468;MAF_USDA=12.353
NC_035104.1	17546022	.	C	T	.	.	MAF_USDA=17.647
NC_035104.1	17546046	.	C	T	.	.	MAF_INRAE=8.228;MAF_USDA=5.0
NC_035104.1	17546056	.	T	G	.	.	MAF_USDA=6.471
NC_035104.1	17546076	.	T	C	.	.	MAF_USDA=2.083
NC_035104.1	17546117	.	A	C	.	.	MAF_USDA=1.639
NC_035104.1	17546133	.	T	G	.	.	MAF_INRAE=8.228;MAF_USDA=6.557
NC_035104.1	17546142	.	A	G	.	.	MAF_INRAE=8.228;MAF_USDA=6.557
NC_035104.1	17546158	.	G	C	.	.	MAF_INRAE=8.228;MAF_USDA=13.934
NC_035104.1	17546220	.	T	A	.	.	MAF_USDA=17.059
NC_035104.1	17546293	.	G	A	.	.	MAF_INRAE=8.228;MAF_USDA=12.295
NC_035104.1	17546349	.	G	A	.	.	MAF_INRAE=8.228;MAF_USDA=13.115
NC_035104.1	17546405	.	G	T	.	.	MAF_INRAE=8.228
NC_035104.1	17546411	.	G	A	.	.	MAF_INRAE=8.228;MAF_USDA=6.557
NC_035104.1	17546422	.	C	T	.	.	MAF_INRAE=8.228;MAF_USDA=13.115
NC_035104.1	17546483	.	G	A	.	.	MAF_INRAE=8.228;MAF_USDA=13.115
NC_035104.1	17546540	.	C	T	.	.	MAF_INRAE=8.228;MAF_USDA=7.5
NC_035104.1	17546613	.	G	T	.	.	MAF_INRAE=16.456;MAF_USDA=33.333
NC_035104.1	17546630	.	A	C	.	.	MAF_USDA=17.647
NC_035104.1	17546637	.	C	T	.	.	MAF_INRAE=8.228;MAF_USDA=13.115
NC_035104.1	17546673	.	T	C	.	.	MAF_INRAE=8.228;MAF_USDA=12.5
NC_035104.1	17546694	.	G	T	.	.	MAF_USDA=2.459
NC_035104.1	17546708	.	C	A	.	.	MAF_USDA=1.639
NC_035104.1	17546735	.	T	C	.	.	MAF_INRAE=8.228;MAF_USDA=13.115
NC_035104.1	17546798	.	G	A	.	.	MAF_USDA=1.639
NC_035104.1	17546837	.	G	A	.	.	MAF_USDA=4.098
NC_035104.1	17546840	.	C	T	.	.	MAF_INRAE=8.228;MAF_USDA=13.115
NC_035104.1	17546852	.	G	A	.	.	MAF_INRAE=8.228;MAF_USDA=15.574
NC_035104.1	17546861	.	G	T	.	.	MAF_INRAE=10.0
NC_035104.1	17546912	.	T	A	.	.	MAF_USDA=1.639
NC_035104.1	17546922	.	G	A	.	.	MAF_USDA=2.083
NC_035104.1	17546932	.	G	A	.	.	MAF_INRAE=6.962;MAF_USDA=1.639
NC_035104.1	17546962	.	A	G	.	.	MAF_USDA=4.118
NC_035104.1	17546983	.	G	A	.	.	MAF_USDA=1.639
NC_035104.1	17546998	.	T	C	.	.	MAF_INRAE=8.228;MAF_USDA=12.295
NC_035104.1	17547034	.	G	A	.	.	MAF_INRAE=1.667;MAF_USDA=7.059
NC_035104.1	17547060	.	G	A	.	.	MAF_USDA=1.639
NC_035104.1	17547066	.	C	T	.	.	MAF_INRAE=29.747;MAF_USDA=15.294
NC_035104.1	17547072	.	A	C	.	.	MAF_USDA=19.412
NC_035104.1	17547125	.	T	C	.	.	MAF_USDA=2.459
NC_035104.1	17547158	.	A	G	.	.	MAF_USDA=4.918
NC_035104.1	17547162	.	A	G	.	.	MAF_USDA=19.412
NC_035104.1	17547179	.	C	T	.	.	MAF_USDA=18.824
NC_035104.1	17547183	.	T	G	.	.	MAF_USDA=17.647
NC_035104.1	17547185	.	C	T	.	.	MAF_INRAE=5.263
NC_035104.1	17547189	.	T	C	.	.	MAF_INRAE=8.228
NC_035104.1	17547190	.	T	C	.	.	MAF_USDA=17.647
NC_035104.1	17547207	.	T	C	.	.	MAF_USDA=18.824
NC_035104.1	17547210	.	G	A	.	.	MAF_INRAE=8.228;MAF_USDA=6.557
NC_035104.1	17547216	.	A	T	.	.	MAF_USDA=18.824
NC_035104.1	17547234	.	G	A	.	.	MAF_USDA=2.353
NC_035104.1	17547240	.	A	G	.	.	MAF_USDA=12.353
NC_035104.1	17547248	.	T	C	.	.	MAF_USDA=16.471
NC_035104.1	17547257	.	T	A	.	.	MAF_USDA=17.059
NC_035104.1	17547258	.	T	C	.	.	MAF_USDA=15.882
NC_035104.1	17547273	.	A	G	.	.	MAF_USDA=14.706
NC_035104.1	17547277	.	A	G	.	.	MAF_USDA=14.118
NC_035104.1	17547283	.	C	T	.	.	MAF_USDA=8.824
NC_035104.1	17547287	.	G	T	.	.	MAF_USDA=14.118
NC_035104.1	17547290	.	T	G	.	.	MAF_USDA=9.412
NC_035104.1	17547296	.	T	G	.	.	MAF_USDA=12.353
NC_035104.1	17547298	.	A	T	.	.	MAF_USDA=10.0
NC_035104.1	17547338	.	C	T	.	.	MAF_USDA=29.167
NC_035104.1	17547347	.	T	C	.	.	MAF_USDA=4.918
NC_035104.1	17547353	.	T	C	.	.	MAF_USDA=11.176
NC_035104.1	17547356	.	T	A	.	.	MAF_USDA=8.824
NC_035104.1	17547371	.	G	T	.	.	MAF_USDA=18.75
NC_035104.1	17547377	.	T	G	.	.	MAF_USDA=11.176
NC_035104.1	17547412	.	C	T	.	.	MAF_INRAE=8.228
NC_035104.1	17547445	.	A	G	.	.	MAF_USDA=2.353
NC_035104.1	17547446	.	G	A	.	.	MAF_USDA=2.459
NC_035104.1	17547466	.	T	C	.	.	MAF_INRAE=8.228;MAF_USDA=6.557
NC_035104.1	17547474	.	A	T	.	.	MAF_INRAE=8.228;MAF_USDA=13.115
NC_035104.1	17547516	.	C	T	.	.	MAF_INRAE=8.228;MAF_USDA=13.115
NC_035104.1	17547519	.	C	G	.	.	MAF_USDA=3.279
NC_035104.1	17547556	.	C	T	.	.	MAF_USDA=2.459
NC_035104.1	17547604	.	T	A	.	.	MAF_INRAE=8.228;MAF_USDA=13.934
NC_035104.1	17547714	.	G	A	.	.	MAF_INRAE=8.228;MAF_USDA=13.934
NC_035104.1	17547826	.	G	A	.	.	MAF_INRAE=4.167;MAF_USDA=6.557
NC_035104.1	17547840	.	C	T	.	.	MAF_INRAE=16.456;MAF_USDA=34.118
NC_035104.1	17547841	.	C	T	.	.	MAF_INRAE=6.667;MAF_USDA=36.471
NC_035104.1	17547848	.	C	A	.	.	MAF_USDA=2.459
NC_035104.1	17547850	.	C	T	.	.	MAF_USDA=2.459
NC_035104.1	17547855	.	C	T	.	.	MAF_USDA=3.279
NC_035104.1	17547882	.	G	A	.	.	MAF_USDA=2.459
NC_035104.1	17547896	.	A	G	.	.	MAF_USDA=2.459
NC_035104.1	17547992	.	A	C	.	.	MAF_USDA=18.235
NC_035104.1	17548003	.	T	A	.	.	MAF_USDA=8.197
NC_035104.1	17548005	.	C	T	.	.	MAF_INRAE=11.392;MAF_USDA=7.059
NC_035104.1	17548033	.	C	T	.	.	MAF_INRAE=5.263
NC_035104.1	17548085	.	A	G	.	.	MAF_USDA=1.639
NC_035104.1	17548178	.	G	A	.	.	MAF_USDA=2.459
NC_035104.1	17548224	.	C	T	.	.	MAF_INRAE=8.228;MAF_USDA=13.934
NC_035104.1	17548235	.	G	A	.	.	MAF_USDA=1.639
NC_035104.1	17548373	.	C	A	.	.	MAF_USDA=5.833
NC_035104.1	17548375	.	G	T	.	.	MAF_USDA=5.833
NC_035104.1	17548376	.	T	G	.	.	MAF_INRAE=48.101;MAF_USDA=16.071
NC_035104.1	17548477	.	T	A	.	.	MAF_USDA=5.882
NC_035104.1	17548546	.	G	T	.	.	MAF_USDA=8.197
NC_035104.1	17548572	.	T	C	.	.	MAF_INRAE=8.228;MAF_USDA=13.115
NC_035104.1	17548610	.	C	G	.	.	MAF_INRAE=48.101;MAF_USDA=14.706
NC_035104.1	17548612	.	T	C	.	.	MAF_INRAE=16.456;MAF_USDA=18.852
NC_035104.1	17548652	.	G	A	.	.	MAF_INRAE=5.263;MAF_USDA=3.279
NC_035104.1	17548663	.	G	A	.	.	MAF_USDA=3.279
NC_035104.1	17548664	.	G	T	.	.	MAF_USDA=13.115
NC_035104.1	17548665	.	T	G	.	.	MAF_USDA=13.115
NC_035104.1	17548682	.	G	A	.	.	MAF_INRAE=7.595;MAF_USDA=6.557
NC_035104.1	17548766	.	C	T	.	.	MAF_INRAE=7.595;MAF_USDA=6.557
NC_035104.1	17548893	.	A	C	.	.	MAF_USDA=18.452
NC_035104.1	17548932	.	A	G	.	.	MAF_INRAE=45.833;MAF_USDA=11.905
NC_035104.1	17549055	.	C	A	.	.	MAF_INRAE=2.532;MAF_USDA=27.049
NC_035104.1	17549098	.	T	G	.	.	MAF_USDA=2.083
NC_035104.1	17549171	.	T	G	.	.	MAF_USDA=2.083
NC_035104.1	17549175	.	C	T	.	.	MAF_USDA=2.083
NC_035104.1	17549245	.	T	G	.	.	MAF_USDA=9.836
NC_035104.1	17549271	.	C	T	.	.	MAF_USDA=9.836
NC_035104.1	17549289	.	T	C	.	.	MAF_INRAE=8.228;MAF_USDA=13.115
NC_035104.1	17549290	.	A	T	.	.	MAF_INRAE=2.5;MAF_USDA=13.115
NC_035104.1	17549353	.	C	A	.	.	MAF_INRAE=5.263;MAF_USDA=5.294
NC_035104.1	17549375	.	A	C	.	.	MAF_USDA=17.647
NC_035104.1	17549401	.	G	T	.	.	MAF_USDA=2.353
NC_035104.1	17549411	.	C	T	.	.	MAF_INRAE=8.228;MAF_USDA=12.295
NC_035104.1	17549464	.	C	T	.	.	MAF_USDA=2.459
NC_035104.1	17549473	.	G	A	.	.	MAF_INRAE=8.228;MAF_USDA=6.557
NC_035104.1	17549508	.	G	T	.	.	MAF_INRAE=3.333
NC_035104.1	17549538	.	G	T	.	.	MAF_INRAE=8.228;MAF_USDA=13.115
NC_035104.1	17549602	.	C	T	.	.	MAF_INRAE=5.263;MAF_USDA=11.475
NC_035104.1	17549607	.	C	T	.	.	MAF_INRAE=3.333;MAF_USDA=1.639
NC_035104.1	17549627	.	T	C	.	.	MAF_USDA=1.639
NC_035104.1	17549693	.	C	T	.	.	MAF_INRAE=5.263;MAF_USDA=11.475
NC_035104.1	17549696	.	G	A	.	.	MAF_USDA=4.918
NC_035104.1	17549738	.	A	G	.	.	MAF_INRAE=34.167;MAF_USDA=18.75
NC_035104.1	17549743	.	T	A	.	.	MAF_INRAE=16.456;MAF_USDA=35.417
NC_035104.1	17549744	.	T	A	.	.	MAF_INRAE=3.333
NC_035104.1	17549747	.	T	A	.	.	MAF_USDA=12.5
NC_035104.1	17549748	.	T	A	.	.	MAF_INRAE=5.0;MAF_USDA=35.417
NC_035104.1	17549796	.	G	A	.	.	MAF_INRAE=28.481;MAF_USDA=3.279
NC_035104.1	17549995	.	C	T	.	.	MAF_USDA=1.639
NC_035104.1	17550029	.	T	A	.	.	MAF_INRAE=8.228
NC_035104.1	17550078	.	G	A	.	.	MAF_INRAE=5.063;MAF_USDA=39.344
NC_035104.1	17550117	.	T	C	.	.	MAF_INRAE=8.228;MAF_USDA=6.557
NC_035104.1	17550154	.	C	G	.	.	MAF_INRAE=8.228;MAF_USDA=5.738
NC_035104.1	17550184	.	A	T	.	.	MAF_INRAE=5.263;MAF_USDA=1.639
NC_035104.1	17550188	.	A	C	.	.	MAF_USDA=17.647
NC_035104.1	17550193	.	G	C	.	.	MAF_INRAE=8.228;MAF_USDA=14.754
NC_035104.1	17550198	.	T	C	.	.	MAF_INRAE=8.228
NC_035104.1	17550228	.	C	A	.	.	MAF_INRAE=5.696;MAF_USDA=2.459
NC_035104.1	17550248	.	G	A	.	.	MAF_INRAE=8.228;MAF_USDA=3.279
NC_035104.1	17550449	.	G	C	.	.	MAF_INRAE=29.114;MAF_USDA=15.294
NC_035104.1	17550608	.	C	A	.	.	MAF_INRAE=8.228
NC_035104.1	17550609	.	A	C	.	.	MAF_USDA=35.417
NC_035104.1	17550691	.	C	A	.	.	MAF_INRAE=8.228;MAF_USDA=13.934
NC_035104.1	17550712	.	C	A	.	.	MAF_USDA=2.083
NC_035104.1	17550725	.	A	G	.	.	MAF_INRAE=34.177;MAF_USDA=17.213
NC_035104.1	17550734	.	C	T	.	.	MAF_INRAE=9.167
NC_035104.1	17550801	.	T	G	.	.	MAF_USDA=13.529
NC_035104.1	17550823	.	C	T	.	.	MAF_USDA=16.393
NC_035104.1	17551300	.	A	T	.	.	MAF_INRAE=2.5;MAF_USDA=4.918
NC_035104.1	17551310	.	C	A	.	.	MAF_INRAE=1.667
NC_035104.1	17551350	.	C	A	.	.	MAF_USDA=2.459
NC_035104.1	17551376	.	C	A	.	.	MAF_USDA=3.529
NC_035104.1	17551487	.	A	G	.	.	MAF_USDA=4.706
NC_035104.1	17551528	.	T	G	.	.	MAF_INRAE=5.263;MAF_USDA=6.471
NC_035104.1	17551532	.	C	G	.	.	MAF_USDA=12.5
NC_035104.1	17551533	.	A	G	.	.	MAF_USDA=12.5
NC_035104.1	17551541	.	A	T	.	.	MAF_USDA=12.5
NC_035104.1	17551615	.	T	A	.	.	MAF_INRAE=9.494;MAF_USDA=11.765
NC_035104.1	17551767	.	A	T	.	.	MAF_USDA=2.459
NC_035104.1	17551771	.	T	G	.	.	MAF_INRAE=5.263;MAF_USDA=6.471
NC_035104.1	17552226	.	A	G	.	.	MAF_INRAE=3.333;MAF_USDA=2.459
NC_035104.1	17552300	.	G	C	.	.	MAF_INRAE=8.228;MAF_USDA=3.279
NC_035104.1	17552319	.	A	C	.	.	MAF_INRAE=37.975;MAF_USDA=20.0
NC_035104.1	17552583	.	C	A	.	.	MAF_USDA=1.639
NC_035104.1	17552682	.	T	A	.	.	MAF_USDA=12.5
NC_035104.1	17552685	.	T	A	.	.	MAF_USDA=12.5
NC_035104.1	17552687	.	C	T	.	.	MAF_USDA=12.5
NC_035104.1	17552722	.	C	G	.	.	MAF_INRAE=29.747;MAF_USDA=31.25
NC_035104.1	17552756	.	A	G	.	.	MAF_USDA=1.639
NC_035104.1	17552878	.	C	A	.	.	MAF_INRAE=39.873;MAF_USDA=24.706
NC_035104.1	17552898	.	A	T	.	.	MAF_USDA=18.235
NC_035104.1	17552934	.	T	G	.	.	MAF_USDA=2.083
NC_035104.1	17553121	.	G	A	.	.	MAF_INRAE=47.468;MAF_USDA=44.118
NC_035104.1	17553145	.	C	A	.	.	MAF_USDA=1.639
NC_035104.1	17553215	.	G	A	.	.	MAF_INRAE=5.263
NC_035104.1	17553248	.	C	T	.	.	MAF_INRAE=5.263
NC_035104.1	17553299	.	G	A	.	.	MAF_USDA=6.557
NC_035104.1	17553314	.	C	G	.	.	MAF_USDA=19.412
NC_035104.1	17553316	.	A	G	.	.	MAF_USDA=9.836
NC_035104.1	17553323	.	G	A	.	.	MAF_USDA=5.738
NC_035104.1	17553328	.	C	A	.	.	MAF_USDA=9.016
NC_035104.1	17553349	.	C	T	.	.	MAF_USDA=8.197
NC_035104.1	17553356	.	G	A	.	.	MAF_USDA=9.836
NC_035104.1	17553372	.	G	A	.	.	MAF_USDA=6.557
NC_035104.1	17553382	.	G	A	.	.	MAF_USDA=7.377
NC_035104.1	17553383	.	G	T	.	.	MAF_USDA=6.557
NC_035104.1	17553412	.	A	C	.	.	MAF_USDA=3.39
NC_035104.1	17554463	.	T	C	.	.	MAF_USDA=4.098
NC_035104.1	17554478	.	T	C	.	.	MAF_USDA=3.279
NC_035104.1	17554503	.	T	C	.	.	MAF_INRAE=4.43;MAF_USDA=35.246
NC_035104.1	17554640	.	A	G	.	.	MAF_INRAE=13.291;MAF_USDA=38.235
NC_035104.1	17554661	.	A	T	.	.	MAF_USDA=1.639
NC_035104.1	17554743	.	C	T	.	.	MAF_USDA=1.639
NC_035104.1	17554758	.	T	C	.	.	MAF_INRAE=5.263;MAF_USDA=3.279
NC_035104.1	17554880	.	A	G	.	.	MAF_INRAE=13.924;MAF_USDA=42.353
NC_035104.1	17554936	.	A	C	.	.	MAF_USDA=2.459
NC_035104.1	17555060	.	G	A	.	.	MAF_USDA=1.639
NC_035104.1	17555174	.	C	A	.	.	MAF_INRAE=37.975;MAF_USDA=25.882
NC_035104.1	17555175	.	A	C	.	.	MAF_INRAE=4.43;MAF_USDA=40.984
NC_035104.1	17555219	.	C	T	.	.	MAF_INRAE=29.114;MAF_USDA=14.286
NC_035104.1	17555220	.	G	A	.	.	MAF_INRAE=5.263;MAF_USDA=12.5
NC_035104.1	17555303	.	G	A	.	.	MAF_USDA=1.639
NC_035104.1	17555336	.	T	G	.	.	MAF_INRAE=43.038;MAF_USDA=39.412
NC_035104.1	17555348	.	C	A	.	.	MAF_INRAE=5.263;MAF_USDA=1.639
NC_035104.1	17555375	.	A	G	.	.	MAF_INRAE=2.5
NC_035104.1	17555442	.	T	A	.	.	MAF_INRAE=33.333;MAF_USDA=27.083
NC_035104.1	17555474	.	C	T	.	.	MAF_INRAE=5.063;MAF_USDA=38.525
NC_035104.1	17555484	.	A	G	.	.	MAF_INRAE=3.333;MAF_USDA=6.557
NC_035104.1	17555502	.	T	G	.	.	MAF_INRAE=48.101;MAF_USDA=12.941
NC_035104.1	17555503	.	T	G	.	.	MAF_INRAE=5.263;MAF_USDA=4.098
NC_035104.1	17555564	.	G	T	.	.	MAF_INRAE=37.342;MAF_USDA=27.059
NC_035104.1	17555657	.	C	G	.	.	MAF_INRAE=8.228;MAF_USDA=2.459
NC_035104.1	17555670	.	C	T	.	.	MAF_USDA=2.353
NC_035104.1	17555700	.	T	C	.	.	MAF_INRAE=8.228;MAF_USDA=2.459
NC_035104.1	17555704	.	C	A	.	.	MAF_USDA=6.557
NC_035104.1	17555781	.	T	C	.	.	MAF_INRAE=5.263;MAF_USDA=1.639
NC_035104.1	17555950	.	G	C	.	.	MAF_INRAE=13.291;MAF_USDA=47.541
NC_035104.1	17555966	.	T	A	.	.	MAF_INRAE=3.333;MAF_USDA=14.754
NC_035104.1	17556017	.	C	A	.	.	MAF_USDA=1.639
NC_035104.1	17556079	.	A	C	.	.	MAF_INRAE=43.671;MAF_USDA=41.765
NC_035104.1	17556088	.	A	C	.	.	MAF_INRAE=10.759;MAF_USDA=40.164
NC_035104.1	17556124	.	C	A	.	.	MAF_INRAE=1.667;MAF_USDA=6.557
NC_035104.1	17556238	.	G	C	.	.	MAF_USDA=1.639
NC_035104.1	17556263	.	A	T	.	.	MAF_INRAE=12.658;MAF_USDA=45.882
NC_035104.1	17556277	.	T	G	.	.	MAF_USDA=1.639
NC_035104.1	17556563	.	T	A	.	.	MAF_INRAE=13.291;MAF_USDA=45.294
NC_035104.1	17556668	.	G	C	.	.	MAF_INRAE=13.924;MAF_USDA=48.824
NC_035104.1	17556759	.	C	T	.	.	MAF_USDA=2.459
NC_035104.1	17556826	.	A	C	.	.	MAF_USDA=1.639
NC_035104.1	17556966	.	G	C	.	.	MAF_INRAE=43.671;MAF_USDA=34.706
NC_035104.1	17557067	.	A	T	.	.	MAF_USDA=11.176
NC_035104.1	17557096	.	T	A	.	.	MAF_USDA=13.529
NC_035104.1	17557113	.	T	G	.	.	MAF_INRAE=31.579;MAF_USDA=28.235
NC_035104.1	17557124	.	C	T	.	.	MAF_INRAE=3.333;MAF_USDA=13.115
NC_035104.1	17557125	.	A	T	.	.	MAF_USDA=7.377
NC_035104.1	17557144	.	A	C	.	.	MAF_USDA=12.5
NC_035104.1	17557169	.	T	A	.	.	MAF_INRAE=2.532;MAF_USDA=24.118
NC_035104.1	17557218	.	T	A	.	.	MAF_USDA=2.083
NC_035104.1	17557219	.	A	T	.	.	MAF_USDA=2.083
NC_035104.1	17557367	.	C	T	.	.	MAF_USDA=3.279
NC_035104.1	17557410	.	G	T	.	.	MAF_USDA=2.459
NC_035104.1	17557528	.	T	C	.	.	MAF_INRAE=8.228;MAF_USDA=18.824
NC_035104.1	17557539	.	G	T	.	.	MAF_INRAE=35.443;MAF_USDA=18.235
NC_035104.1	17557548	.	C	T	.	.	MAF_INRAE=1.667;MAF_USDA=14.754
NC_035104.1	17557565	.	T	C	.	.	MAF_USDA=2.459
NC_035104.1	17557606	.	A	T	.	.	MAF_USDA=7.377
NC_035104.1	17557633	.	T	C	.	.	MAF_USDA=20.0
NC_035104.1	17557659	.	C	A	.	.	MAF_USDA=1.639
NC_035104.1	17557719	.	G	T	.	.	MAF_INRAE=3.797;MAF_USDA=11.176
NC_035104.1	17557733	.	G	A	.	.	MAF_INRAE=1.667;MAF_USDA=1.639
NC_035104.1	17557985	.	G	A	.	.	MAF_INRAE=3.797;MAF_USDA=7.377
NC_035104.1	17557986	.	G	A	.	.	MAF_INRAE=1.667;MAF_USDA=24.706
NC_035104.1	17557994	.	G	A	.	.	MAF_USDA=5.738
NC_035104.1	17558064	.	T	G	.	.	MAF_INRAE=11.392;MAF_USDA=8.235
NC_035104.1	17558161	.	T	A	.	.	MAF_USDA=2.459
NC_035104.1	17558254	.	C	A	.	.	MAF_INRAE=25.316;MAF_USDA=22.353
NC_035104.1	17558301	.	T	G	.	.	MAF_USDA=12.5
NC_035104.1	17558309	.	G	A	.	.	MAF_INRAE=28.481;MAF_USDA=7.059
NC_035104.1	17558326	.	G	T	.	.	MAF_USDA=2.459
NC_035104.1	17558471	.	T	C	.	.	MAF_INRAE=10.759;MAF_USDA=48.235
NC_035104.1	17558501	.	G	T	.	.	MAF_USDA=6.557
NC_035104.1	17558593	.	A	G	.	.	MAF_INRAE=3.333
NC_035104.1	17558595	.	G	T	.	.	MAF_INRAE=3.333
NC_035104.1	17558651	.	G	A	.	.	MAF_USDA=1.639
NC_035104.1	17558743	.	C	T	.	.	MAF_INRAE=5.696;MAF_USDA=2.459
NC_035104.1	17558768	.	C	A	.	.	MAF_INRAE=18.354;MAF_USDA=4.918
NC_035104.1	17558784	.	G	A	.	.	MAF_USDA=2.459
NC_035104.1	17559035	.	T	A	.	.	MAF_INRAE=46.667;MAF_USDA=41.765
NC_035104.1	17559072	.	T	C	.	.	MAF_USDA=2.459
NC_035104.1	17559114	.	C	A	.	.	MAF_USDA=10.588
NC_035104.1	17559120	.	A	G	.	.	MAF_USDA=2.459
NC_035104.1	17559151	.	A	C	.	.	MAF_INRAE=3.333;MAF_USDA=4.118
NC_035104.1	17559157	.	C	T	.	.	MAF_USDA=10.0
NC_035104.1	17559263	.	A	G	.	.	MAF_INRAE=1.667;MAF_USDA=23.529
NC_035104.1	17559303	.	G	A	.	.	MAF_INRAE=11.392;MAF_USDA=1.639
NC_035104.1	17559356	.	C	T	.	.	MAF_INRAE=5.063;MAF_USDA=28.824
NC_035104.1	17559363	.	C	T	.	.	MAF_USDA=4.098
NC_035104.1	17559376	.	G	A	.	.	MAF_INRAE=5.063;MAF_USDA=28.824
NC_035104.1	17559388	.	C	T	.	.	MAF_INRAE=3.333
NC_035104.1	17559394	.	G	T	.	.	MAF_USDA=1.639
NC_035104.1	17559444	.	T	A	.	.	MAF_INRAE=3.333;MAF_USDA=3.529
NC_035104.1	17559476	.	C	T	.	.	MAF_INRAE=1.667;MAF_USDA=23.529
NC_035104.1	17559545	.	G	C	.	.	MAF_USDA=10.0
NC_035104.1	17559571	.	C	A	.	.	MAF_INRAE=18.354;MAF_USDA=5.0
NC_035104.1	17559622	.	C	T	.	.	MAF_USDA=2.459
NC_035104.1	17559709	.	A	G	.	.	MAF_USDA=2.459
NC_035104.1	17559747	.	C	A	.	.	MAF_USDA=1.639
NC_035104.1	17559775	.	C	A	.	.	MAF_INRAE=7.595;MAF_USDA=18.852
NC_035104.1	17559777	.	G	C	.	.	MAF_INRAE=1.667;MAF_USDA=27.059
NC_035104.1	17559797	.	G	T	.	.	MAF_INRAE=1.667;MAF_USDA=24.706
NC_035104.1	17559812	.	G	A	.	.	MAF_INRAE=19.62;MAF_USDA=24.706
NC_035104.1	17559889	.	G	A	.	.	MAF_INRAE=20.253;MAF_USDA=32.353
NC_035104.1	17559917	.	G	T	.	.	MAF_INRAE=3.333
NC_035104.1	17559934	.	T	G	.	.	MAF_INRAE=44.304;MAF_USDA=44.118
NC_035104.1	17559968	.	C	T	.	.	MAF_USDA=2.5
NC_035104.1	17560011	.	T	A	.	.	MAF_USDA=3.333
NC_035104.1	17560043	.	T	G	.	.	MAF_INRAE=20.253;MAF_USDA=27.976
NC_035104.1	17560044	.	G	T	.	.	MAF_USDA=1.786
NC_035104.1	17560101	.	G	C	.	.	MAF_USDA=5.833
NC_035104.1	17560133	.	A	C	.	.	MAF_USDA=3.279
NC_035104.1	17560160	.	C	A	.	.	MAF_INRAE=28.481;MAF_USDA=8.235
NC_035104.1	17560186	.	A	G	.	.	MAF_INRAE=18.354;MAF_USDA=4.918
NC_035104.1	17560188	.	T	G	.	.	MAF_INRAE=20.253;MAF_USDA=27.059
NC_035104.1	17560217	.	T	A	.	.	MAF_INRAE=20.253;MAF_USDA=29.412
NC_035104.1	17560218	.	C	G	.	.	MAF_INRAE=28.481;MAF_USDA=8.235
NC_035104.1	17560224	.	C	T	.	.	MAF_INRAE=27.215;MAF_USDA=39.412
NC_035104.1	17560276	.	T	A	.	.	MAF_INRAE=20.253;MAF_USDA=27.059
NC_035104.1	17560311	.	A	G	.	.	MAF_INRAE=3.333
NC_035104.1	17560328	.	C	T	.	.	MAF_INRAE=8.228;MAF_USDA=28.824
NC_035104.1	17560339	.	G	A	.	.	MAF_USDA=12.5
NC_035104.1	17560582	.	T	G	.	.	MAF_INRAE=20.253;MAF_USDA=30.0
NC_035104.1	17560584	.	G	T	.	.	MAF_INRAE=18.333;MAF_USDA=30.588
NC_035104.1	17560586	.	C	A	.	.	MAF_INRAE=30.0;MAF_USDA=15.882
NC_035104.1	17560634	.	A	C	.	.	MAF_INRAE=20.253;MAF_USDA=31.765
NC_035104.1	17560638	.	T	G	.	.	MAF_INRAE=6.962;MAF_USDA=8.235
NC_035104.1	17560660	.	T	C	.	.	MAF_INRAE=20.253;MAF_USDA=31.765
NC_035104.1	17560674	.	A	C	.	.	MAF_INRAE=28.481;MAF_USDA=8.235
NC_035104.1	17560707	.	G	C	.	.	MAF_USDA=1.639
NC_035104.1	17560718	.	C	A	.	.	MAF_USDA=10.588
NC_035104.1	17560815	.	T	G	.	.	MAF_INRAE=6.962;MAF_USDA=7.377
NC_035104.1	17560840	.	G	T	.	.	MAF_USDA=1.639
NC_035104.1	17560887	.	C	T	.	.	MAF_USDA=2.459
NC_035104.1	17561005	.	G	A	.	.	MAF_USDA=4.098
NC_035104.1	17561006	.	A	T	.	.	MAF_USDA=4.098
NC_035104.1	17561052	.	T	G	.	.	MAF_INRAE=7.595;MAF_USDA=7.377
NC_035104.1	17561072	.	C	T	.	.	MAF_INRAE=20.253;MAF_USDA=31.765
NC_035104.1	17561106	.	C	T	.	.	MAF_USDA=2.459
NC_035104.1	17561173	.	G	A	.	.	MAF_USDA=6.557
NC_035104.1	17561194	.	G	T	.	.	MAF_USDA=4.098
NC_035104.1	17561201	.	C	A	.	.	MAF_USDA=4.098
NC_035104.1	17561214	.	C	T	.	.	MAF_USDA=5.738
NC_035104.1	17561227	.	G	T	.	.	MAF_USDA=2.459
NC_035104.1	17561281	.	T	C	.	.	MAF_USDA=2.459
NC_035104.1	17561433	.	C	G	.	.	MAF_INRAE=29.114;MAF_USDA=8.235
NC_035104.1	17561452	.	G	A	.	.	MAF_USDA=1.639
NC_035104.1	17561460	.	C	T	.	.	MAF_USDA=5.738
NC_035104.1	17561502	.	C	G	.	.	MAF_INRAE=3.333;MAF_USDA=6.25
NC_035104.1	17561542	.	G	T	.	.	MAF_USDA=2.459
NC_035104.1	17561556	.	T	C	.	.	MAF_INRAE=5.263;MAF_USDA=1.639
NC_035104.1	17561578	.	G	T	.	.	MAF_INRAE=5.263
NC_035104.1	17561613	.	T	C	.	.	MAF_INRAE=20.253;MAF_USDA=31.176
NC_035104.1	17561638	.	A	C	.	.	MAF_USDA=10.588
NC_035104.1	17561684	.	A	G	.	.	MAF_INRAE=20.253;MAF_USDA=30.588
NC_035104.1	17561930	.	T	G	.	.	MAF_USDA=7.059
NC_035104.1	17561976	.	C	T	.	.	MAF_INRAE=6.329;MAF_USDA=10.0
NC_035104.1	17562022	.	C	T	.	.	MAF_USDA=1.639
NC_035104.1	17562026	.	C	A	.	.	MAF_USDA=12.5
NC_035104.1	17562061	.	C	T	.	.	MAF_INRAE=3.333
NC_035104.1	17562095	.	G	A	.	.	MAF_INRAE=8.228;MAF_USDA=29.412
NC_035104.1	17562113	.	A	C	.	.	MAF_USDA=1.639
NC_035104.1	17562125	.	T	C	.	.	MAF_USDA=2.459
NC_035104.1	17562268	.	G	A	.	.	MAF_INRAE=1.667;MAF_USDA=5.738
NC_035104.1	17562401	.	A	T	.	.	MAF_INRAE=35.443;MAF_USDA=30.0
NC_035104.1	17562415	.	C	A	.	.	MAF_USDA=4.167
NC_035104.1	17562473	.	C	G	.	.	MAF_USDA=4.167
NC_035104.1	17562488	.	A	G	.	.	MAF_INRAE=20.253;MAF_USDA=28.824
NC_035104.1	17562495	.	C	T	.	.	MAF_INRAE=8.228;MAF_USDA=29.412
NC_035104.1	17562549	.	A	G	.	.	MAF_INRAE=6.962;MAF_USDA=2.459
NC_035104.1	17562573	.	A	G	.	.	MAF_USDA=8.197
NC_035104.1	17562582	.	C	A	.	.	MAF_INRAE=8.228;MAF_USDA=28.824
NC_035104.1	17562585	.	C	T	.	.	MAF_INRAE=17.722;MAF_USDA=14.118
NC_035104.1	17562632	.	A	T	.	.	MAF_INRAE=48.734;MAF_USDA=33.529
NC_035104.1	17562649	.	A	C	.	.	MAF_INRAE=48.734;MAF_USDA=47.917
NC_035104.1	17562680	.	C	T	.	.	MAF_INRAE=7.595;MAF_USDA=7.377
NC_035104.1	17562686	.	T	C	.	.	MAF_USDA=4.098
NC_035104.1	17562693	.	T	G	.	.	MAF_USDA=4.098
NC_035104.1	17562701	.	C	A	.	.	MAF_USDA=4.098
NC_035104.1	17562704	.	G	C	.	.	MAF_INRAE=1.667;MAF_USDA=4.098
NC_035104.1	17562711	.	G	T	.	.	MAF_USDA=4.098
NC_035104.1	17562779	.	T	C	.	.	MAF_USDA=3.279
NC_035104.1	17562868	.	A	G	.	.	MAF_USDA=4.098
NC_035104.1	17562993	.	A	T	.	.	MAF_USDA=5.738
NC_035104.1	17563016	.	T	C	.	.	MAF_USDA=3.279
NC_035104.1	17563091	.	G	A	.	.	MAF_USDA=4.098
NC_035104.1	17563109	.	G	A	.	.	MAF_USDA=2.459
NC_035104.1	17563143	.	C	A	.	.	MAF_USDA=14.583
NC_035104.1	17563145	.	G	A	.	.	MAF_USDA=4.098
NC_035104.1	17563168	.	C	T	.	.	MAF_INRAE=6.962;MAF_USDA=7.377
NC_035104.1	17563179	.	C	T	.	.	MAF_INRAE=9.494;MAF_USDA=5.882
NC_035104.1	17563204	.	G	A	.	.	MAF_INRAE=9.494;MAF_USDA=5.882
NC_035104.1	17563207	.	C	A	.	.	MAF_USDA=11.765
NC_035104.1	17563249	.	C	T	.	.	MAF_USDA=1.639
NC_035104.1	17563250	.	G	A	.	.	MAF_INRAE=28.481;MAF_USDA=8.235
NC_035104.1	17563304	.	C	T	.	.	MAF_USDA=2.459
NC_035104.1	17563374	.	G	A	.	.	MAF_USDA=1.639
NC_035104.1	17563397	.	C	T	.	.	MAF_USDA=1.639
NC_035104.1	17563398	.	G	A	.	.	MAF_INRAE=27.848;MAF_USDA=14.706
NC_035104.1	17563415	.	T	A	.	.	MAF_USDA=5.738
NC_035104.1	17563425	.	C	T	.	.	MAF_USDA=2.459
NC_035104.1	17563486	.	T	C	.	.	MAF_USDA=11.176
NC_035104.1	17563506	.	T	A	.	.	MAF_INRAE=36.076;MAF_USDA=45.882
NC_035104.1	17563574	.	A	G	.	.	MAF_USDA=1.639
NC_035104.1	17563682	.	G	A	.	.	MAF_INRAE=11.392;MAF_USDA=18.75
NC_035104.1	17563699	.	T	C	.	.	MAF_USDA=3.279
NC_035104.1	17563718	.	G	A	.	.	MAF_INRAE=5.263;MAF_USDA=5.882
NC_035104.1	17563769	.	G	A	.	.	MAF_INRAE=36.076;MAF_USDA=49.412
NC_035104.1	17563774	.	C	T	.	.	MAF_USDA=8.197
NC_035104.1	17563775	.	G	T	.	.	MAF_USDA=1.639
NC_035104.1	17563928	.	A	G	.	.	MAF_INRAE=27.848;MAF_USDA=13.529
NC_035104.1	17563965	.	G	T	.	.	MAF_INRAE=12.658;MAF_USDA=13.529
NC_035104.1	17564022	.	C	G	.	.	MAF_INRAE=36.076;MAF_USDA=46.471
NC_035104.1	17564032	.	G	A	.	.	MAF_INRAE=36.076;MAF_USDA=47.059
NC_035104.1	17564063	.	C	T	.	.	MAF_INRAE=39.241;MAF_USDA=18.235
NC_035104.1	17564103	.	A	G	.	.	MAF_USDA=5.738
NC_035104.1	17564176	.	G	A	.	.	MAF_USDA=3.333
NC_035104.1	17564190	.	C	T	.	.	MAF_INRAE=6.962
NC_035104.1	17564239	.	T	C	.	.	MAF_USDA=8.197
NC_035104.1	17564421	.	G	A	.	.	MAF_INRAE=36.076;MAF_USDA=47.059
NC_035104.1	17564441	.	G	A	.	.	MAF_INRAE=1.667;MAF_USDA=10.656
NC_035104.1	17564489	.	G	T	.	.	MAF_INRAE=36.076;MAF_USDA=47.059
NC_035104.1	17564535	.	T	G	.	.	MAF_INRAE=36.076;MAF_USDA=45.294
NC_035104.1	17564675	.	G	A	.	.	MAF_INRAE=36.076;MAF_USDA=45.882
NC_035104.1	17564736	.	G	T	.	.	MAF_INRAE=3.797
NC_035104.1	17564867	.	G	A	.	.	MAF_USDA=2.5
NC_035104.1	17564894	.	C	A	.	.	MAF_USDA=3.333
NC_035104.1	17564943	.	C	T	.	.	MAF_INRAE=28.481;MAF_USDA=8.434
NC_035104.1	17565197	.	G	T	.	.	MAF_INRAE=28.481;MAF_USDA=8.333
NC_035104.1	17565201	.	A	G	.	.	MAF_USDA=1.667
NC_035104.1	17565207	.	A	G	.	.	MAF_INRAE=6.962;MAF_USDA=13.333
NC_035104.1	17565221	.	G	T	.	.	MAF_INRAE=2.5;MAF_USDA=2.5
NC_035104.1	17565280	.	C	T	.	.	MAF_INRAE=36.076;MAF_USDA=46.429
NC_035104.1	17565339	.	T	A	.	.	MAF_INRAE=27.848
NC_035104.1	17565427	.	T	G	.	.	MAF_USDA=8.197
NC_035104.1	17565436	.	G	A	.	.	MAF_USDA=1.639
NC_035104.1	17565448	.	A	C	.	.	MAF_INRAE=35.443;MAF_USDA=47.059
NC_035104.1	17565531	.	G	A	.	.	MAF_USDA=2.083
NC_035104.1	17565536	.	T	G	.	.	MAF_INRAE=32.278;MAF_USDA=21.765
NC_035104.1	17565608	.	C	T	.	.	MAF_INRAE=5.263;MAF_USDA=7.059
NC_035104.1	17565617	.	A	C	.	.	MAF_INRAE=31.646;MAF_USDA=27.059
NC_035104.1	17565662	.	T	G	.	.	MAF_USDA=3.279
NC_035104.1	17565694	.	C	T	.	.	MAF_USDA=2.459
NC_035104.1	17565695	.	G	A	.	.	MAF_INRAE=3.333;MAF_USDA=16.667
NC_035104.1	17565698	.	C	A	.	.	MAF_INRAE=6.962;MAF_USDA=16.393
NC_035104.1	17565822	.	T	G	.	.	MAF_INRAE=1.667;MAF_USDA=5.738
NC_035104.1	17565832	.	C	T	.	.	MAF_USDA=2.459
NC_035104.1	17565856	.	C	A	.	.	MAF_USDA=2.459
NC_035104.1	17565863	.	T	A	.	.	MAF_INRAE=27.848;MAF_USDA=15.882
NC_035104.1	17565867	.	C	T	.	.	MAF_USDA=2.459
NC_035104.1	17565870	.	A	C	.	.	MAF_USDA=2.459
NC_035104.1	17565889	.	C	T	.	.	MAF_INRAE=11.392;MAF_USDA=1.639
NC_035104.1	17565890	.	G	A	.	.	MAF_USDA=3.279
NC_035104.1	17565892	.	C	T	.	.	MAF_USDA=2.459
NC_035104.1	17565928	.	G	A	.	.	MAF_USDA=2.459
NC_035104.1	17565950	.	T	A	.	.	MAF_USDA=3.279
NC_035104.1	17565971	.	G	C	.	.	MAF_USDA=3.279
NC_035104.1	17566082	.	G	A	.	.	MAF_USDA=2.459
NC_035104.1	17566109	.	C	T	.	.	MAF_USDA=1.639
NC_035104.1	17566210	.	A	G	.	.	MAF_USDA=2.459
NC_035104.1	17566301	.	C	G	.	.	MAF_INRAE=27.848;MAF_USDA=13.529
NC_035104.1	17566391	.	C	G	.	.	MAF_INRAE=1.667;MAF_USDA=5.738
NC_035104.1	17566443	.	C	T	.	.	MAF_USDA=2.459
NC_035104.1	17566585	.	G	C	.	.	MAF_INRAE=1.667
NC_035104.1	17566590	.	C	A	.	.	MAF_INRAE=27.848;MAF_USDA=9.412
NC_035104.1	17566616	.	C	T	.	.	MAF_INRAE=3.333
NC_035104.1	17566740	.	T	A	.	.	MAF_USDA=21.176
NC_035104.1	17566783	.	C	T	.	.	MAF_INRAE=5.263;MAF_USDA=4.918
NC_035104.1	17566964	.	C	T	.	.	MAF_USDA=11.176
NC_035104.1	17567033	.	G	A	.	.	MAF_USDA=3.279
NC_035104.1	17567076	.	G	A	.	.	MAF_INRAE=3.797;MAF_USDA=4.918
NC_035104.1	17567201	.	G	A	.	.	MAF_INRAE=11.392;MAF_USDA=6.548
NC_035104.1	17567207	.	C	A	.	.	MAF_INRAE=5.263;MAF_USDA=6.471
NC_035104.1	17567288	.	A	T	.	.	MAF_INRAE=35.443;MAF_USDA=10.0
NC_035104.1	17567430	.	T	G	.	.	MAF_INRAE=27.848;MAF_USDA=7.059
NC_035104.1	17567689	.	A	G	.	.	MAF_USDA=11.176
NC_035104.1	17567751	.	T	A	.	.	MAF_USDA=2.459
NC_035104.1	17567772	.	C	T	.	.	MAF_INRAE=1.667;MAF_USDA=24.118
NC_035104.1	17567789	.	C	T	.	.	MAF_INRAE=39.167;MAF_USDA=20.833
NC_035104.1	17567855	.	G	T	.	.	MAF_INRAE=4.43;MAF_USDA=4.918
NC_035104.1	17567857	.	G	A	.	.	MAF_USDA=1.639
NC_035104.1	17568053	.	G	C	.	.	MAF_USDA=2.459
NC_035104.1	17568054	.	T	A	.	.	MAF_USDA=2.459
NC_035104.1	17568061	.	C	T	.	.	MAF_INRAE=6.962;MAF_USDA=9.016
NC_035104.1	17568075	.	A	T	.	.	MAF_USDA=2.459
NC_035104.1	17568178	.	T	C	.	.	MAF_USDA=1.639
NC_035104.1	17568348	.	T	C	.	.	MAF_USDA=1.639
NC_035104.1	17568358	.	T	A	.	.	MAF_USDA=11.176
NC_035104.1	17568366	.	A	C	.	.	MAF_INRAE=27.848;MAF_USDA=8.235
NC_035104.1	17568387	.	G	A	.	.	MAF_INRAE=1.667;MAF_USDA=10.656
NC_035104.1	17568412	.	G	A	.	.	MAF_INRAE=1.667;MAF_USDA=13.934
NC_035104.1	17568453	.	T	C	.	.	MAF_USDA=19.412
NC_035104.1	17568485	.	G	A	.	.	MAF_USDA=3.279
NC_035104.1	17568520	.	T	C	.	.	MAF_USDA=3.279
NC_035104.1	17568580	.	G	T	.	.	MAF_USDA=1.639
NC_035104.1	17568656	.	T	G	.	.	MAF_USDA=1.639
NC_035104.1	17568669	.	G	T	.	.	MAF_USDA=1.639
NC_035104.1	17568733	.	A	G	.	.	MAF_USDA=9.836
NC_035104.1	17568829	.	G	A	.	.	MAF_USDA=2.459
NC_035104.1	17568833	.	C	T	.	.	MAF_USDA=2.459
NC_035104.1	17568930	.	G	A	.	.	MAF_USDA=3.279
NC_035104.1	17568952	.	C	T	.	.	MAF_USDA=3.279
NC_035104.1	17569089	.	C	A	.	.	MAF_INRAE=12.658;MAF_USDA=8.824
NC_035104.1	17569124	.	A	G	.	.	MAF_USDA=2.459
NC_035104.1	17569295	.	T	A	.	.	MAF_INRAE=1.667;MAF_USDA=26.471
NC_035104.1	17569374	.	C	T	.	.	MAF_USDA=1.639
NC_035104.1	17569390	.	G	T	.	.	MAF_INRAE=6.962;MAF_USDA=7.377
NC_035104.1	17569434	.	G	A	.	.	MAF_INRAE=12.658;MAF_USDA=8.929
NC_035104.1	17569435	.	G	A	.	.	MAF_USDA=2.5
NC_035104.1	17569487	.	G	A	.	.	MAF_USDA=7.059
NC_035104.1	17569537	.	G	C	.	.	MAF_USDA=11.475
NC_035104.1	17569639	.	C	T	.	.	MAF_INRAE=22.152;MAF_USDA=23.529
NC_035104.1	17569668	.	G	A	.	.	MAF_INRAE=12.658;MAF_USDA=11.176
NC_035104.1	17569807	.	C	T	.	.	MAF_INRAE=12.658;MAF_USDA=11.176
NC_035104.1	17569884	.	C	T	.	.	MAF_USDA=7.647
NC_035104.1	17569905	.	T	C	.	.	MAF_INRAE=10.759;MAF_USDA=33.529
NC_035104.1	17569909	.	T	C	.	.	MAF_INRAE=12.658;MAF_USDA=8.824
NC_035104.1	17569924	.	A	T	.	.	MAF_USDA=1.639
NC_035104.1	17570009	.	G	C	.	.	MAF_USDA=28.235
NC_035104.1	17570042	.	A	G	.	.	MAF_USDA=48.81
NC_035104.1	17570061	.	G	T	.	.	MAF_USDA=7.059
NC_035104.1	17570064	.	A	C	.	.	MAF_USDA=29.412
NC_035104.1	17570087	.	C	T	.	.	MAF_USDA=2.459
NC_035104.1	17570088	.	A	C	.	.	MAF_USDA=1.765
NC_035104.1	17570159	.	G	T	.	.	MAF_USDA=2.459
NC_035104.1	17570243	.	C	T	.	.	MAF_USDA=24.118
NC_035104.1	17570320	.	C	T	.	.	MAF_INRAE=9.494;MAF_USDA=6.471
NC_035104.1	17570419	.	T	A	.	.	MAF_USDA=2.459
NC_035104.1	17570534	.	G	T	.	.	MAF_USDA=1.639
NC_035104.1	17570686	.	C	A	.	.	MAF_USDA=8.333
NC_035104.1	17570687	.	C	G	.	.	MAF_USDA=8.197
NC_035104.1	17570782	.	C	T	.	.	MAF_INRAE=6.962;MAF_USDA=2.083
NC_035104.1	17570833	.	T	G	.	.	MAF_INRAE=1.667;MAF_USDA=25.882
NC_035104.1	17570882	.	T	C	.	.	MAF_INRAE=6.962;MAF_USDA=7.377
NC_035104.1	17570996	.	C	G	.	.	MAF_INRAE=3.333
NC_035104.1	17571086	.	T	A	.	.	MAF_USDA=2.459
NC_035104.1	17571122	.	C	A	.	.	MAF_INRAE=5.263;MAF_USDA=4.918
NC_035104.1	17571136	.	G	T	.	.	MAF_USDA=9.016
NC_035104.1	17571166	.	T	A	.	.	MAF_USDA=8.824
NC_035104.1	17571227	.	T	G	.	.	MAF_INRAE=1.667;MAF_USDA=26.471
NC_035104.1	17571240	.	T	C	.	.	MAF_INRAE=11.392;MAF_USDA=16.471
NC_035104.1	17571274	.	A	G	.	.	MAF_USDA=2.459
NC_035104.1	17571280	.	T	G	.	.	MAF_USDA=4.918
NC_035104.1	17571285	.	G	A	.	.	MAF_INRAE=1.667;MAF_USDA=27.059
NC_035104.1	17571293	.	T	C	.	.	MAF_USDA=8.824
NC_035104.1	17571294	.	G	T	.	.	MAF_USDA=4.918
NC_035104.1	17571317	.	T	C	.	.	MAF_USDA=4.167
NC_035104.1	17571371	.	C	G	.	.	MAF_USDA=2.459
NC_035104.1	17571596	.	A	C	.	.	MAF_INRAE=1.667;MAF_USDA=26.471
NC_035104.1	17571669	.	A	T	.	.	MAF_INRAE=12.658;MAF_USDA=12.5
NC_035104.1	17571678	.	C	A	.	.	MAF_INRAE=1.667;MAF_USDA=26.471
NC_035104.1	17571704	.	A	C	.	.	MAF_USDA=2.083
NC_035104.1	17571754	.	C	G	.	.	MAF_INRAE=1.667;MAF_USDA=18.824
NC_035104.1	17571914	.	T	A	.	.	MAF_INRAE=5.263;MAF_USDA=5.357
NC_035104.1	17571934	.	T	A	.	.	MAF_USDA=3.279
NC_035104.1	17572097	.	C	G	.	.	MAF_USDA=14.583
NC_035104.1	17572152	.	A	T	.	.	MAF_INRAE=5.263;MAF_USDA=4.918
NC_035104.1	17572170	.	T	G	.	.	MAF_INRAE=11.392;MAF_USDA=18.235
NC_035104.1	17572171	.	T	C	.	.	MAF_INRAE=13.333;MAF_USDA=18.235
NC_035104.1	17572185	.	G	C	.	.	MAF_USDA=10.588
NC_035104.1	17572201	.	T	G	.	.	MAF_USDA=12.5
NC_035104.1	17572220	.	T	C	.	.	MAF_USDA=12.5
NC_035104.1	17572365	.	G	A	.	.	MAF_USDA=4.918
NC_035104.1	17572387	.	G	A	.	.	MAF_USDA=10.0
NC_035104.1	17572553	.	G	T	.	.	MAF_INRAE=21.519;MAF_USDA=8.235
NC_035104.1	17572594	.	G	A	.	.	MAF_USDA=7.059
NC_035104.1	17572666	.	A	G	.	.	MAF_USDA=8.824
NC_035104.1	17572891	.	T	C	.	.	MAF_USDA=14.706
NC_035104.1	17572949	.	T	C	.	.	MAF_USDA=9.016
NC_035104.1	17573000	.	T	C	.	.	MAF_USDA=14.583
NC_035104.1	17573045	.	A	C	.	.	MAF_INRAE=22.152;MAF_USDA=38.824
NC_035104.1	17573046	.	G	A	.	.	MAF_USDA=13.529
NC_035104.1	17573067	.	G	T	.	.	MAF_INRAE=27.848;MAF_USDA=18.852
NC_035104.1	17573122	.	G	A	.	.	MAF_USDA=4.918
NC_035104.1	17573139	.	A	G	.	.	MAF_USDA=2.459
NC_035104.1	17573172	.	C	A	.	.	MAF_INRAE=11.392;MAF_USDA=11.176
NC_035104.1	17573202	.	A	T	.	.	MAF_INRAE=11.392;MAF_USDA=31.765
NC_035104.1	17573203	.	C	T	.	.	MAF_INRAE=18.354;MAF_USDA=13.115
NC_035104.1	17573277	.	T	C	.	.	MAF_INRAE=18.354;MAF_USDA=13.934
NC_035104.1	17573343	.	A	G	.	.	MAF_USDA=6.471
NC_035104.1	17573354	.	C	T	.	.	MAF_INRAE=29.114;MAF_USDA=8.235
NC_035104.1	17573433	.	A	G	.	.	MAF_USDA=1.639
NC_035104.1	17573445	.	G	A	.	.	MAF_USDA=2.459
NC_035104.1	17573481	.	T	G	.	.	MAF_INRAE=11.392;MAF_USDA=23.529
NC_035104.1	17573510	.	G	T	.	.	MAF_INRAE=11.392;MAF_USDA=18.75
NC_035104.1	17573518	.	C	T	.	.	MAF_USDA=8.235
NC_035104.1	17573560	.	T	C	.	.	MAF_USDA=1.639
NC_035104.1	17573577	.	T	G	.	.	MAF_USDA=35.417
NC_035104.1	17573647	.	T	C	.	.	MAF_INRAE=11.392;MAF_USDA=21.176
NC_035104.1	17573731	.	C	T	.	.	MAF_INRAE=5.696;MAF_USDA=2.459
NC_035104.1	17573734	.	T	G	.	.	MAF_INRAE=43.333;MAF_USDA=27.647
NC_035104.1	17573745	.	G	T	.	.	MAF_INRAE=11.392;MAF_USDA=31.765
NC_035104.1	17573841	.	G	T	.	.	MAF_USDA=4.098
NC_035104.1	17573855	.	G	A	.	.	MAF_USDA=1.639
NC_035104.1	17573856	.	G	C	.	.	MAF_USDA=1.639
NC_035104.1	17573915	.	G	C	.	.	MAF_USDA=1.639
NC_035104.1	17573961	.	C	T	.	.	MAF_USDA=14.583
NC_035104.1	17573983	.	A	C	.	.	MAF_INRAE=21.519;MAF_USDA=38.235
NC_035104.1	17573988	.	T	A	.	.	MAF_INRAE=29.114;MAF_USDA=21.311
NC_035104.1	17574048	.	C	T	.	.	MAF_INRAE=3.333
NC_035104.1	17574072	.	C	T	.	.	MAF_INRAE=15.789
NC_035104.1	17574092	.	A	C	.	.	MAF_INRAE=10.833
NC_035104.1	17574110	.	C	T	.	.	MAF_INRAE=13.291;MAF_USDA=17.857
NC_035104.1	17574166	.	G	A	.	.	MAF_USDA=8.929
NC_035104.1	17574226	.	C	T	.	.	MAF_INRAE=36.076;MAF_USDA=35.119
NC_035104.1	17574247	.	A	T	.	.	MAF_INRAE=10.833;MAF_USDA=2.5
NC_035104.1	17574260	.	T	C	.	.	MAF_USDA=11.176
NC_035104.1	17574273	.	A	G	.	.	MAF_INRAE=4.43;MAF_USDA=15.476
NC_035104.1	17574297	.	G	T	.	.	MAF_INRAE=19.167
NC_035104.1	17574303	.	C	T	.	.	MAF_USDA=2.083
NC_035104.1	17574385	.	A	G	.	.	MAF_USDA=2.459
NC_035104.1	17574442	.	G	A	.	.	MAF_INRAE=10.759;MAF_USDA=6.471
NC_035104.1	17574452	.	A	C	.	.	MAF_INRAE=18.354;MAF_USDA=9.836
NC_035104.1	17574507	.	T	C	.	.	MAF_USDA=2.083
NC_035104.1	17574534	.	G	A	.	.	MAF_INRAE=18.354;MAF_USDA=18.033
NC_035104.1	17574786	.	T	A	.	.	MAF_USDA=3.279
NC_035104.1	17574851	.	A	G	.	.	MAF_INRAE=5.263;MAF_USDA=5.882
NC_035104.1	17575118	.	A	T	.	.	MAF_INRAE=25.316;MAF_USDA=24.706
NC_035104.1	17575123	.	G	A	.	.	MAF_INRAE=1.667;MAF_USDA=4.918
NC_035104.1	17575142	.	C	T	.	.	MAF_INRAE=25.316;MAF_USDA=24.706
NC_035104.1	17575151	.	C	A	.	.	MAF_USDA=1.639
NC_035104.1	17575159	.	G	C	.	.	MAF_INRAE=12.658;MAF_USDA=10.588
NC_035104.1	17575188	.	A	C	.	.	MAF_INRAE=5.063;MAF_USDA=37.705
NC_035104.1	17575228	.	G	A	.	.	MAF_USDA=3.279
NC_035104.1	17575256	.	C	G	.	.	MAF_USDA=20.833
NC_035104.1	17575313	.	A	G	.	.	MAF_INRAE=5.063;MAF_USDA=39.344
NC_035104.1	17575338	.	A	G	.	.	MAF_INRAE=41.139;MAF_USDA=30.588
NC_035104.1	17575354	.	C	T	.	.	MAF_INRAE=40.506;MAF_USDA=21.765
NC_035104.1	17575357	.	A	G	.	.	MAF_USDA=4.918
NC_035104.1	17575431	.	A	G	.	.	MAF_USDA=1.639
NC_035104.1	17575443	.	T	C	.	.	MAF_INRAE=5.063;MAF_USDA=39.344
NC_035104.1	17575461	.	A	C	.	.	MAF_USDA=12.941
NC_035104.1	17575493	.	C	T	.	.	MAF_USDA=4.706
NC_035104.1	17575766	.	G	A	.	.	MAF_USDA=4.706
NC_035104.1	17575913	.	T	C	.	.	MAF_INRAE=41.772;MAF_USDA=44.706
NC_035104.1	17575981	.	G	T	.	.	MAF_USDA=8.333
NC_035104.1	17576005	.	G	A	.	.	MAF_USDA=6.25
NC_035104.1	17576011	.	G	T	.	.	MAF_USDA=6.25
NC_035104.1	17576022	.	C	G	.	.	MAF_USDA=22.941
NC_035104.1	17576025	.	T	A	.	.	MAF_USDA=22.353
NC_035104.1	17576032	.	C	A	.	.	MAF_USDA=12.5
NC_035104.1	17576033	.	G	A	.	.	MAF_USDA=25.294
NC_035104.1	17576035	.	G	A	.	.	MAF_INRAE=13.333;MAF_USDA=35.882
NC_035104.1	17576111	.	A	G	.	.	MAF_INRAE=4.167
NC_035104.1	17576116	.	T	C	.	.	MAF_INRAE=4.167
NC_035104.1	17576140	.	C	T	.	.	MAF_INRAE=20.833;MAF_USDA=12.295
NC_035104.1	17576141	.	C	G	.	.	MAF_INRAE=6.667
NC_035104.1	17576151	.	A	C,T	.	.	MAF_INRAE=6.667;MAF_USDA=4.918
NC_035104.1	17576154	.	A	C	.	.	MAF_USDA=2.459
NC_035104.1	17576158	.	T	C	.	.	MAF_INRAE=5.833
NC_035104.1	17576161	.	C	T	.	.	MAF_INRAE=5.833
NC_035104.1	17576163	.	T	G	.	.	MAF_INRAE=5.833
NC_035104.1	17576165	.	C	T	.	.	MAF_USDA=2.083
NC_035104.1	17576173	.	C	T	.	.	MAF_INRAE=2.5;MAF_USDA=21.765
NC_035104.1	17576182	.	T	A	.	.	MAF_INRAE=2.5;MAF_USDA=22.941
NC_035104.1	17576186	.	C	G	.	.	MAF_INRAE=22.152;MAF_USDA=4.706
NC_035104.1	17576188	.	C	A	.	.	MAF_INRAE=18.354;MAF_USDA=10.656
NC_035104.1	17576202	.	C	T	.	.	MAF_USDA=21.765
NC_035104.1	17576226	.	G	A	.	.	MAF_INRAE=5.263;MAF_USDA=4.918
NC_035104.1	17576228	.	A	G	.	.	MAF_INRAE=2.5
NC_035104.1	17576230	.	C	A	.	.	MAF_INRAE=2.5
NC_035104.1	17576234	.	G	T	.	.	MAF_INRAE=2.5
NC_035104.1	17576235	.	G	A	.	.	MAF_INRAE=2.5
NC_035104.1	17576264	.	A	C	.	.	MAF_USDA=1.639
NC_035104.1	17576275	.	A	T	.	.	MAF_INRAE=2.5
NC_035104.1	17576324	.	T	C	.	.	MAF_USDA=1.639
NC_035104.1	17576347	.	T	C	.	.	MAF_USDA=2.5
NC_035104.1	17576348	.	A	T	.	.	MAF_USDA=2.5
NC_035104.1	17576369	.	C	T	.	.	MAF_USDA=12.295
NC_035104.1	17576386	.	T	A	.	.	MAF_USDA=2.459
NC_035104.1	17576387	.	C	T	.	.	MAF_USDA=2.459
NC_035104.1	17576390	.	G	A	.	.	MAF_USDA=2.459
NC_035104.1	17576450	.	T	G	.	.	MAF_INRAE=17.722;MAF_USDA=10.656
NC_035104.1	17576484	.	A	C	.	.	MAF_USDA=12.941
NC_035104.1	17576492	.	A	G	.	.	MAF_USDA=1.639
NC_035104.1	17576513	.	G	A	.	.	MAF_USDA=4.706
NC_035104.1	17576563	.	T	G	.	.	MAF_USDA=2.459
NC_035104.1	17576622	.	G	A	.	.	MAF_INRAE=40.506;MAF_USDA=12.353
NC_035104.1	17576625	.	C	T	.	.	MAF_USDA=12.353
NC_035104.1	17576700	.	C	A	.	.	MAF_USDA=4.098
NC_035104.1	17576799	.	A	G	.	.	MAF_USDA=2.459
NC_035104.1	17576835	.	C	A	.	.	MAF_USDA=30.588
NC_035104.1	17576850	.	G	T	.	.	MAF_USDA=32.353
NC_035104.1	17576862	.	C	A	.	.	MAF_USDA=12.5
NC_035104.1	17576959	.	T	C	.	.	MAF_USDA=38.235
NC_035104.1	17577032	.	T	C	.	.	MAF_USDA=9.322
NC_035104.1	17577048	.	A	G	.	.	MAF_USDA=33.529
NC_035104.1	17577076	.	G	T	.	.	MAF_USDA=5.738
NC_035104.1	17577199	.	G	A	.	.	MAF_INRAE=15.789;MAF_USDA=10.656
NC_035104.1	17577210	.	G	A	.	.	MAF_USDA=2.459
NC_035104.1	17577244	.	T	A	.	.	MAF_INRAE=30.38;MAF_USDA=15.882
NC_035104.1	17577432	.	C	A	.	.	MAF_INRAE=5.263;MAF_USDA=14.706
NC_035104.1	17577440	.	G	A	.	.	MAF_INRAE=19.62;MAF_USDA=11.176
NC_035104.1	17577446	.	G	T	.	.	MAF_INRAE=37.342;MAF_USDA=18.824
NC_035104.1	17577449	.	A	G	.	.	MAF_INRAE=40.833;MAF_USDA=18.824
NC_035104.1	17577482	.	A	G	.	.	MAF_USDA=47.647
NC_035104.1	17577558	.	C	G	.	.	MAF_USDA=22.353
NC_035104.1	17577608	.	A	G	.	.	MAF_INRAE=37.975;MAF_USDA=21.176
NC_035104.1	17577617	.	C	T	.	.	MAF_INRAE=40.506;MAF_USDA=47.059
NC_035104.1	17577626	.	G	A	.	.	MAF_INRAE=40.506;MAF_USDA=47.059
NC_035104.1	17577647	.	G	T	.	.	MAF_INRAE=37.342;MAF_USDA=21.176
NC_035104.1	17577655	.	C	T	.	.	MAF_INRAE=5.263;MAF_USDA=4.918
NC_035104.1	17577672	.	A	G	.	.	MAF_INRAE=29.114;MAF_USDA=48.824
NC_035104.1	17577686	.	T	C	.	.	MAF_USDA=2.459
NC_035104.1	17577692	.	A	C	.	.	MAF_INRAE=5.263;MAF_USDA=14.706
NC_035104.1	17577703	.	A	C	.	.	MAF_USDA=5.294
NC_035104.1	17577731	.	C	T	.	.	MAF_USDA=1.639
NC_035104.1	17577773	.	C	G	.	.	MAF_USDA=3.279
NC_035104.1	17577793	.	T	G	.	.	MAF_USDA=4.118
NC_035104.1	17577810	.	G	A	.	.	MAF_USDA=1.639
NC_035104.1	17577833	.	T	A	.	.	MAF_INRAE=12.5;MAF_USDA=3.279
NC_035104.1	17577835	.	A	C	.	.	MAF_INRAE=5.063;MAF_USDA=10.656
NC_035104.1	17577843	.	G	A	.	.	MAF_INRAE=12.5;MAF_USDA=3.279
NC_035104.1	17577895	.	T	G	.	.	MAF_INRAE=3.333;MAF_USDA=6.25
NC_035104.1	17577942	.	G	T	.	.	MAF_INRAE=18.354;MAF_USDA=10.656
NC_035104.1	17577988	.	T	G	.	.	MAF_USDA=2.459
NC_035104.1	17578050	.	G	A	.	.	MAF_INRAE=19.62;MAF_USDA=11.176
NC_035104.1	17578071	.	C	T	.	.	MAF_INRAE=37.975;MAF_USDA=20.588
NC_035104.1	17578108	.	C	T	.	.	MAF_USDA=1.639
NC_035104.1	17578180	.	C	T	.	.	MAF_USDA=3.279
NC_035104.1	17578192	.	G	A	.	.	MAF_INRAE=36.842;MAF_USDA=10.0
NC_035104.1	17578222	.	G	A	.	.	MAF_INRAE=46.203;MAF_USDA=21.176
NC_035104.1	17578233	.	G	A	.	.	MAF_USDA=7.647
NC_035104.1	17578234	.	A	T	.	.	MAF_INRAE=13.333;MAF_USDA=3.279
NC_035104.1	17578249	.	C	G	.	.	MAF_USDA=3.279
NC_035104.1	17578262	.	C	T	.	.	MAF_INRAE=13.333;MAF_USDA=2.459
NC_035104.1	17578286	.	T	A	.	.	MAF_INRAE=29.747;MAF_USDA=10.0
NC_035104.1	17578366	.	C	T	.	.	MAF_INRAE=5.263;MAF_USDA=6.471
NC_035104.1	17578443	.	T	G	.	.	MAF_USDA=35.882
NC_035104.1	17578444	.	G	T	.	.	MAF_USDA=1.639
NC_035104.1	17578451	.	C	T	.	.	MAF_USDA=11.475
NC_035104.1	17578457	.	T	C	.	.	MAF_INRAE=39.873;MAF_USDA=35.294
NC_035104.1	17578464	.	G	A	.	.	MAF_INRAE=49.367;MAF_USDA=21.176
NC_035104.1	17578507	.	T	G	.	.	MAF_INRAE=19.62;MAF_USDA=11.176
NC_035104.1	17578537	.	G	A	.	.	MAF_USDA=8.197
NC_035104.1	17578596	.	C	A	.	.	MAF_USDA=2.459
NC_035104.1	17578602	.	A	G	.	.	MAF_USDA=7.377
NC_035104.1	17578782	.	A	C	.	.	MAF_USDA=3.279
NC_035104.1	17578853	.	T	A	.	.	MAF_USDA=7.377
NC_035104.1	17578975	.	C	T	.	.	MAF_USDA=2.459
NC_035104.1	17578998	.	T	G	.	.	MAF_USDA=10.656
NC_035104.1	17579003	.	G	T	.	.	MAF_INRAE=42.405;MAF_USDA=19.412
NC_035104.1	17579008	.	C	T	.	.	MAF_INRAE=42.405;MAF_USDA=18.824
NC_035104.1	17579011	.	C	T	.	.	MAF_INRAE=49.167;MAF_USDA=18.824
NC_035104.1	17579018	.	C	T	.	.	MAF_USDA=10.656
NC_035104.1	17579040	.	A	G	.	.	MAF_USDA=39.412
NC_035104.1	17579047	.	A	G	.	.	MAF_INRAE=50.0;MAF_USDA=27.059
NC_035104.1	17579079	.	G	T	.	.	MAF_INRAE=49.367;MAF_USDA=21.176
NC_035104.1	17579124	.	A	T	.	.	MAF_USDA=2.459
NC_035104.1	17579138	.	T	C	.	.	MAF_INRAE=44.937;MAF_USDA=37.5
NC_035104.1	17579147	.	A	T	.	.	MAF_INRAE=8.228;MAF_USDA=30.488
NC_035104.1	17579148	.	A	G	.	.	MAF_INRAE=4.167;MAF_USDA=29.268
NC_035104.1	17579168	.	C	T	.	.	MAF_INRAE=37.342;MAF_USDA=17.683
NC_035104.1	17579169	.	A	G	.	.	MAF_INRAE=31.667;MAF_USDA=29.268
NC_035104.1	17579180	.	T	C	.	.	MAF_USDA=29.167
NC_035104.1	17579187	.	C	T	.	.	MAF_INRAE=41.772;MAF_USDA=14.634
NC_035104.1	17579253	.	C	T	.	.	MAF_USDA=5.0
NC_035104.1	17579311	.	G	T	.	.	MAF_USDA=7.5
NC_035104.1	17579465	.	C	G	.	.	MAF_INRAE=29.114;MAF_USDA=10.119
NC_035104.1	17579517	.	G	A	.	.	MAF_USDA=2.5
NC_035104.1	17579549	.	T	A	.	.	MAF_USDA=1.639
NC_035104.1	17579599	.	T	C	.	.	MAF_INRAE=9.494;MAF_USDA=16.471
NC_035104.1	17579636	.	A	C	.	.	MAF_INRAE=29.114;MAF_USDA=10.588
NC_035104.1	17579650	.	C	T	.	.	MAF_INRAE=10.127;MAF_USDA=24.118
NC_035104.1	17579695	.	A	T	.	.	MAF_USDA=1.639
NC_035104.1	17579698	.	C	T	.	.	MAF_INRAE=8.228;MAF_USDA=7.377
NC_035104.1	17579699	.	G	A	.	.	MAF_USDA=4.098
NC_035104.1	17579713	.	T	C	.	.	MAF_USDA=25.294
NC_035104.1	17579716	.	C	T	.	.	MAF_USDA=6.471
NC_035104.1	17579721	.	C	A	.	.	MAF_INRAE=24.051;MAF_USDA=17.647
NC_035104.1	17579754	.	G	T	.	.	MAF_INRAE=41.139;MAF_USDA=9.412
NC_035104.1	17579756	.	C	A	.	.	MAF_INRAE=49.167;MAF_USDA=10.0
NC_035104.1	17579801	.	G	T	.	.	MAF_USDA=4.098
NC_035104.1	17579864	.	C	A	.	.	MAF_USDA=15.574
NC_035104.1	17579867	.	C	T	.	.	MAF_INRAE=7.595;MAF_USDA=9.016
NC_035104.1	17579873	.	C	T	.	.	MAF_INRAE=5.696;MAF_USDA=4.098
NC_035104.1	17579915	.	A	C	.	.	MAF_INRAE=11.392;MAF_USDA=7.647
NC_035104.1	17579938	.	A	C	.	.	MAF_INRAE=10.0;MAF_USDA=1.639
NC_035104.1	17579952	.	G	A	.	.	MAF_USDA=12.5
NC_035104.1	17580114	.	C	T	.	.	MAF_INRAE=25.316;MAF_USDA=18.033
NC_035104.1	17580156	.	G	A	.	.	MAF_USDA=6.557
NC_035104.1	17580175	.	A	G	.	.	MAF_USDA=5.882
NC_035104.1	17580214	.	G	T	.	.	MAF_INRAE=8.228;MAF_USDA=9.016
NC_035104.1	17580253	.	T	A	.	.	MAF_INRAE=5.263;MAF_USDA=7.647
NC_035104.1	17580296	.	G	T	.	.	MAF_USDA=4.098
NC_035104.1	17580343	.	G	A	.	.	MAF_USDA=1.639
NC_035104.1	17580474	.	G	A	.	.	MAF_USDA=1.639
NC_035104.1	17580503	.	C	T	.	.	MAF_INRAE=5.263;MAF_USDA=5.882
NC_035104.1	17580508	.	C	T	.	.	MAF_INRAE=15.789
NC_035104.1	17580580	.	G	A	.	.	MAF_USDA=1.639
NC_035104.1	17580584	.	T	A	.	.	MAF_INRAE=11.392;MAF_USDA=7.647
NC_035104.1	17580585	.	G	C	.	.	MAF_INRAE=12.658;MAF_USDA=13.115
NC_035104.1	17580717	.	T	A	.	.	MAF_INRAE=18.987;MAF_USDA=15.574
NC_035104.1	17580726	.	T	C	.	.	MAF_INRAE=8.861;MAF_USDA=9.016
NC_035104.1	17580754	.	C	T	.	.	MAF_USDA=3.279
NC_035104.1	17580890	.	T	A	.	.	MAF_USDA=1.639
NC_035104.1	17580891	.	T	C	.	.	MAF_USDA=1.639
NC_035104.1	17580894	.	G	A	.	.	MAF_USDA=1.639
NC_035104.1	17580895	.	T	A	.	.	MAF_USDA=1.639
NC_035104.1	17580896	.	A	G	.	.	MAF_USDA=1.639
NC_035104.1	17580897	.	G	A	.	.	MAF_USDA=1.639
NC_035104.1	17580904	.	T	A	.	.	MAF_INRAE=15.789
NC_035104.1	17580955	.	A	C	.	.	MAF_INRAE=41.772;MAF_USDA=11.176
NC_035104.1	17580991	.	G	A	.	.	MAF_INRAE=5.263;MAF_USDA=1.667
NC_035104.1	17581111	.	A	G	.	.	MAF_USDA=9.836
NC_035104.1	17581115	.	C	T	.	.	MAF_USDA=2.459
NC_035104.1	17581189	.	G	A	.	.	MAF_USDA=1.639
NC_035104.1	17581419	.	G	A	.	.	MAF_INRAE=13.924;MAF_USDA=18.75
NC_035104.1	17581485	.	G	C	.	.	MAF_USDA=14.706
NC_035104.1	17581494	.	A	G	.	.	MAF_USDA=4.098
NC_035104.1	17581562	.	T	A	.	.	MAF_INRAE=5.263;MAF_USDA=2.459
NC_035104.1	17581618	.	A	G	.	.	MAF_INRAE=17.722;MAF_USDA=27.049
NC_035104.1	17581877	.	C	A	.	.	MAF_INRAE=1.667;MAF_USDA=1.639
NC_035104.1	17581898	.	T	A	.	.	MAF_INRAE=6.962;MAF_USDA=1.765
NC_035104.1	17582048	.	A	G	.	.	MAF_USDA=13.934
NC_035104.1	17582190	.	T	A	.	.	MAF_INRAE=5.263;MAF_USDA=6.471
NC_035104.1	17582242	.	A	G	.	.	MAF_INRAE=41.772;MAF_USDA=11.765
NC_035104.1	17582293	.	C	T	.	.	MAF_USDA=22.941
NC_035104.1	17582371	.	T	C	.	.	MAF_USDA=22.941
NC_035104.1	17582454	.	T	C	.	.	MAF_USDA=1.765
NC_035104.1	17582462	.	T	C	.	.	MAF_INRAE=43.038;MAF_USDA=14.706
NC_035104.1	17582487	.	C	T	.	.	MAF_USDA=4.118
NC_035104.1	17582541	.	C	T	.	.	MAF_USDA=3.279
NC_035104.1	17582583	.	A	G	.	.	MAF_USDA=10.0
NC_035104.1	17582588	.	T	A	.	.	MAF_USDA=9.412
NC_035104.1	17582739	.	G	T	.	.	MAF_USDA=4.098
NC_035104.1	17582817	.	T	G	.	.	MAF_USDA=1.639
NC_035104.1	17582832	.	C	A	.	.	MAF_USDA=10.0
NC_035104.1	17582908	.	C	T	.	.	MAF_INRAE=8.228;MAF_USDA=10.656
NC_035104.1	17582974	.	C	T	.	.	MAF_USDA=12.5
NC_035104.1	17582980	.	C	A	.	.	MAF_INRAE=36.076;MAF_USDA=26.471
NC_035104.1	17583019	.	A	T	.	.	MAF_USDA=2.459
NC_035104.1	17583035	.	T	A	.	.	MAF_USDA=3.279
NC_035104.1	17583087	.	G	C	.	.	MAF_USDA=3.529
NC_035104.1	17583254	.	G	T	.	.	MAF_INRAE=15.789;MAF_USDA=18.75
NC_035104.1	17583263	.	T	C	.	.	MAF_USDA=12.5
NC_035104.1	17585075	.	A	C	.	.	MAF_INRAE=45.833;MAF_USDA=11.765
NC_035104.1	17585084	.	C	A	.	.	MAF_INRAE=2.532;MAF_USDA=11.176
NC_035104.1	17585099	.	T	C	.	.	MAF_USDA=4.098
NC_035104.1	17585229	.	A	G	.	.	MAF_USDA=12.5
NC_035104.1	17585364	.	C	T	.	.	MAF_INRAE=42.405;MAF_USDA=14.118
NC_035104.1	17585377	.	T	G	.	.	MAF_INRAE=15.789
NC_035104.1	17585399	.	G	C	.	.	MAF_USDA=7.647
NC_035104.1	17585509	.	G	A	.	.	MAF_INRAE=43.038;MAF_USDA=14.706
NC_035104.1	17585624	.	G	A	.	.	MAF_USDA=2.459
NC_035104.1	17585655	.	G	A	.	.	MAF_USDA=11.176
NC_035104.1	17585662	.	G	T	.	.	MAF_INRAE=5.263;MAF_USDA=3.279
NC_035104.1	17585734	.	A	T	.	.	MAF_INRAE=43.038;MAF_USDA=14.706
NC_035104.1	17585748	.	C	A	.	.	MAF_INRAE=15.789
NC_035104.1	17585759	.	G	A	.	.	MAF_USDA=3.279
NC_035104.1	17585764	.	G	A	.	.	MAF_INRAE=43.038;MAF_USDA=15.294
NC_035104.1	17585773	.	A	G	.	.	MAF_INRAE=43.038;MAF_USDA=14.706
NC_035104.1	17585826	.	C	A	.	.	MAF_USDA=10.588
NC_035104.1	17585836	.	G	A	.	.	MAF_USDA=14.583
NC_035104.1	17585841	.	G	A	.	.	MAF_USDA=1.639
NC_035104.1	17585886	.	A	G	.	.	MAF_INRAE=6.962;MAF_USDA=1.765
NC_035104.1	17585893	.	C	T	.	.	MAF_USDA=9.412
NC_035104.1	17585921	.	G	T	.	.	MAF_INRAE=18.354;MAF_USDA=21.176
NC_035104.1	17586134	.	G	A	.	.	MAF_USDA=1.639
NC_035104.1	17586140	.	G	T	.	.	MAF_INRAE=11.667;MAF_USDA=18.75
NC_035104.1	17586254	.	C	T	.	.	MAF_INRAE=33.544;MAF_USDA=8.824
NC_035104.1	17586263	.	C	T	.	.	MAF_USDA=12.5
NC_035104.1	17586355	.	G	A	.	.	MAF_USDA=10.588
NC_035104.1	17586377	.	T	G	.	.	MAF_USDA=9.016
NC_035104.1	17586403	.	G	A	.	.	MAF_INRAE=7.5
NC_035104.1	17586525	.	C	A	.	.	MAF_INRAE=15.789
NC_035104.1	17586791	.	C	A	.	.	MAF_USDA=3.333
NC_035104.1	17586795	.	AAAACCGCTGGTTGAT	AAAACCGCTGGTTGAC	.	.	MAF_USDA=2.083
NC_035104.1	17586810	.	T	C	.	.	MAF_INRAE=5.263;MAF_USDA=1.639
NC_035104.1	17586846	.	T	A	.	.	MAF_USDA=17.262
NC_035104.1	17586857	.	A	G	.	.	MAF_USDA=4.167
NC_035104.1	17586866	.	C	A	.	.	MAF_USDA=4.167
NC_035104.1	17586890	.	G	A	.	.	MAF_USDA=20.833
NC_035104.1	17587039	.	G	C	.	.	MAF_USDA=14.583
NC_035104.1	17587081	.	A	G	.	.	MAF_USDA=8.333
NC_035104.1	17587095	.	G	C	.	.	MAF_USDA=14.583
NC_035104.1	17587169	.	T	G	.	.	MAF_INRAE=15.789;MAF_USDA=16.667
NC_035104.1	17587174	.	G	A	.	.	MAF_INRAE=15.789
NC_035104.1	17587262	.	C	T	.	.	MAF_USDA=39.583
NC_035104.1	17587430	.	A	C	.	.	MAF_INRAE=30.833;MAF_USDA=18.75
NC_035104.1	17587460	.	C	T	.	.	MAF_INRAE=12.5;MAF_USDA=27.083
NC_035104.1	17587480	.	T	A	.	.	MAF_USDA=8.197
NC_035104.1	17587573	.	C	A	.	.	MAF_USDA=1.639
NC_035104.1	17587876	.	A	G	.	.	MAF_INRAE=47.368;MAF_USDA=35.294
NC_035104.1	17588013	.	C	G	.	.	MAF_USDA=1.176
NC_035104.1	17588061	.	G	A	.	.	MAF_INRAE=14.557;MAF_USDA=10.0
NC_035104.1	17588099	.	A	T	.	.	MAF_INRAE=3.333;MAF_USDA=10.417
NC_035104.1	17588107	.	A	G	.	.	MAF_INRAE=5.263;MAF_USDA=4.918
NC_035104.1	17588109	.	C	T	.	.	MAF_INRAE=36.076;MAF_USDA=25.882
NC_035104.1	17588136	.	T	C	.	.	MAF_USDA=2.459
NC_035104.1	17588163	.	T	C	.	.	MAF_USDA=1.639
NC_035104.1	17588166	.	T	G	.	.	MAF_USDA=1.639
NC_035104.1	17588176	.	G	T	.	.	MAF_INRAE=5.263;MAF_USDA=1.639
NC_035104.1	17588207	.	A	G	.	.	MAF_INRAE=5.263;MAF_USDA=3.279
NC_035104.1	17588262	.	T	A	.	.	MAF_INRAE=15.789;MAF_USDA=4.918
NC_035104.1	17588269	.	G	A	.	.	MAF_INRAE=10.526;MAF_USDA=9.412
NC_035104.1	17588300	.	T	G	.	.	MAF_USDA=8.197
NC_035104.1	17588389	.	A	T	.	.	MAF_USDA=8.824
NC_035104.1	17588390	.	C	A	.	.	MAF_USDA=8.824
NC_035104.1	17588407	.	C	T	.	.	MAF_INRAE=10.526
NC_035104.1	17588509	.	C	A	.	.	MAF_USDA=3.279
NC_035104.1	17588597	.	T	G	.	.	MAF_USDA=3.279
NC_035104.1	17588617	.	T	C	.	.	MAF_INRAE=18.354;MAF_USDA=25.294
NC_035104.1	17588644	.	C	T	.	.	MAF_INRAE=5.263;MAF_USDA=6.557
NC_035104.1	17588798	.	A	T	.	.	MAF_INRAE=17.722;MAF_USDA=11.475
NC_035104.1	17588807	.	C	A	.	.	MAF_USDA=1.639
NC_035104.1	17588930	.	C	T	.	.	MAF_USDA=9.412
NC_035104.1	17588956	.	T	C	.	.	MAF_INRAE=17.722;MAF_USDA=8.824
NC_035104.1	17589006	.	G	A	.	.	MAF_INRAE=41.772;MAF_USDA=10.588
NC_035104.1	17589033	.	T	G	.	.	MAF_INRAE=17.722;MAF_USDA=9.412
NC_035104.1	17589057	.	T	C	.	.	MAF_USDA=8.824
NC_035104.1	17589118	.	G	C	.	.	MAF_INRAE=41.772;MAF_USDA=10.0
NC_035104.1	17589142	.	G	T	.	.	MAF_USDA=6.471
NC_035104.1	17589144	.	T	C	.	.	MAF_USDA=6.471
NC_035104.1	17589150	.	G	T	.	.	MAF_USDA=6.471
NC_035104.1	17589152	.	C	A	.	.	MAF_USDA=6.471
NC_035104.1	17589158	.	C	T	.	.	MAF_USDA=6.471
NC_035104.1	17589220	.	C	G	.	.	MAF_INRAE=5.263;MAF_USDA=4.098
NC_035104.1	17589236	.	G	T	.	.	MAF_USDA=7.059
NC_035104.1	17589276	.	G	T	.	.	MAF_USDA=10.366
NC_035104.1	17589305	.	T	G	.	.	MAF_USDA=34.94
NC_035104.1	17589319	.	CAATTAACCTATCAGAAGCTTCTAAAGCCATGACATC	CAATTAACCTATCAGAAGCTTCTAAAGCCATGACATA	.	.	MAF_USDA=33.333
NC_035104.1	17589355	.	C	A	.	.	MAF_INRAE=17.089
NC_035104.1	17589405	.	G	T	.	.	MAF_INRAE=10.526
NC_035104.1	17589406	.	T	C	.	.	MAF_INRAE=8.228;MAF_USDA=4.918
NC_035104.1	17589437	.	T	C	.	.	MAF_USDA=9.412
NC_035104.1	17589456	.	G	T	.	.	MAF_USDA=1.639
NC_035104.1	17589463	.	G	T	.	.	MAF_INRAE=13.924;MAF_USDA=5.882
NC_035104.1	17589476	.	C	T	.	.	MAF_INRAE=18.987;MAF_USDA=23.77
NC_035104.1	17589551	.	G	A	.	.	MAF_INRAE=10.526
NC_035104.1	17589771	.	C	T	.	.	MAF_USDA=6.557
NC_035104.1	17589783	.	G	A	.	.	MAF_USDA=1.639
NC_035104.1	17589844	.	C	T	.	.	MAF_INRAE=18.987;MAF_USDA=28.824
NC_035104.1	17589940	.	C	T	.	.	MAF_USDA=14.583
NC_035104.1	17589958	.	C	T	.	.	MAF_INRAE=13.924;MAF_USDA=18.75
NC_035104.1	17589975	.	G	A	.	.	MAF_USDA=12.5
NC_035104.1	17590063	.	A	T	.	.	MAF_INRAE=19.62;MAF_USDA=30.588
NC_035104.1	17590121	.	A	G	.	.	MAF_INRAE=18.333;MAF_USDA=25.294
NC_035104.1	17590133	.	A	G	.	.	MAF_INRAE=18.333;MAF_USDA=25.294
NC_035104.1	17590138	.	T	C	.	.	MAF_INRAE=18.333;MAF_USDA=24.118
NC_035104.1	17590187	.	A	T	.	.	MAF_INRAE=18.354;MAF_USDA=14.583
NC_035104.1	17590268	.	A	G	.	.	MAF_INRAE=18.354
NC_035104.1	17590329	.	A	T	.	.	MAF_USDA=1.667
NC_035104.1	17590341	.	G	A	.	.	MAF_USDA=3.333
NC_035104.1	17590345	.	C	T	.	.	MAF_USDA=4.167
NC_035104.1	17590346	.	G	A	.	.	MAF_USDA=3.333
NC_035104.1	17590349	.	A	T	.	.	MAF_USDA=2.5
NC_035104.1	17590408	.	G	T	.	.	MAF_USDA=2.459
NC_035104.1	17590476	.	C	G	.	.	MAF_USDA=4.118
NC_035104.1	17590485	.	C	A	.	.	MAF_USDA=7.647
NC_035104.1	17590486	.	T	A	.	.	MAF_INRAE=17.722
NC_035104.1	17590526	.	C	G	.	.	MAF_INRAE=13.924;MAF_USDA=5.882
NC_035104.1	17590544	.	G	T	.	.	MAF_INRAE=7.595;MAF_USDA=3.279
NC_035104.1	17590562	.	A	G	.	.	MAF_USDA=4.706
NC_035104.1	17590564	.	G	A	.	.	MAF_USDA=6.557
NC_035104.1	17590582	.	T	G	.	.	MAF_INRAE=13.924;MAF_USDA=5.882
NC_035104.1	17590611	.	G	A	.	.	MAF_INRAE=5.263;MAF_USDA=3.279
NC_035104.1	17590716	.	G	A	.	.	MAF_INRAE=42.405;MAF_USDA=18.235
NC_035104.1	17590732	.	C	G	.	.	MAF_INRAE=7.595;MAF_USDA=4.098
NC_035104.1	17590766	.	A	G	.	.	MAF_INRAE=18.354;MAF_USDA=25.294
NC_035104.1	17590771	.	G	A	.	.	MAF_INRAE=17.722;MAF_USDA=25.882
NC_035104.1	17590837	.	C	A	.	.	MAF_USDA=2.459
NC_035104.1	17590840	.	G	A	.	.	MAF_USDA=9.412
NC_035104.1	17590873	.	C	A	.	.	MAF_INRAE=8.228;MAF_USDA=11.176
NC_035104.1	17590960	.	A	T	.	.	MAF_INRAE=18.987;MAF_USDA=42.353
NC_035104.1	17591010	.	A	T	.	.	MAF_USDA=2.459
NC_035104.1	17591022	.	C	G	.	.	MAF_USDA=14.583
NC_035104.1	17591048	.	A	G	.	.	MAF_USDA=27.059
NC_035104.1	17591092	.	A	G	.	.	MAF_INRAE=18.354
NC_035104.1	17591093	.	C	T	.	.	MAF_INRAE=19.167
NC_035104.1	17591185	.	T	A	.	.	MAF_USDA=1.639
NC_035104.1	17591214	.	C	A	.	.	MAF_INRAE=17.722;MAF_USDA=27.059
NC_035104.1	17591222	.	G	T	.	.	MAF_INRAE=17.722;MAF_USDA=25.882
NC_035104.1	17591354	.	C	A	.	.	MAF_INRAE=41.772;MAF_USDA=16.667
NC_035104.1	17591406	.	A	C	.	.	MAF_USDA=2.459
NC_035104.1	17591507	.	T	A	.	.	MAF_USDA=9.412
NC_035104.1	17591574	.	G	A	.	.	MAF_USDA=1.639
NC_035104.1	17591604	.	C	T	.	.	MAF_INRAE=13.924;MAF_USDA=18.75
NC_035104.1	17591612	.	G	T	.	.	MAF_INRAE=1.667;MAF_USDA=6.557
NC_035104.1	17591663	.	A	T	.	.	MAF_USDA=9.836
NC_035104.1	17591698	.	T	G	.	.	MAF_USDA=1.765
NC_035104.1	17591703	.	G	T	.	.	MAF_INRAE=42.405;MAF_USDA=17.059
NC_035104.1	17591869	.	G	C	.	.	MAF_USDA=4.118
NC_035104.1	17591879	.	T	G	.	.	MAF_USDA=1.639
NC_035104.1	17591894	.	A	C	.	.	MAF_INRAE=17.089;MAF_USDA=25.294
NC_035104.1	17591908	.	T	G	.	.	MAF_INRAE=6.962;MAF_USDA=4.167
NC_035104.1	17591933	.	G	T	.	.	MAF_USDA=1.639
NC_035104.1	17591947	.	A	T	.	.	MAF_USDA=2.459
NC_035104.1	17591949	.	G	T	.	.	MAF_INRAE=17.722;MAF_USDA=25.294
NC_035104.1	17591975	.	T	A	.	.	MAF_USDA=14.583
NC_035104.1	17592066	.	C	T	.	.	MAF_USDA=6.557
NC_035104.1	17592094	.	T	C	.	.	MAF_INRAE=17.722;MAF_USDA=22.951
NC_035104.1	17592108	.	A	C	.	.	MAF_USDA=1.639
NC_035104.1	17592123	.	C	T	.	.	MAF_INRAE=17.722;MAF_USDA=22.951
NC_035104.1	17592173	.	G	A	.	.	MAF_INRAE=18.354;MAF_USDA=25.294
NC_035104.1	17592196	.	A	G	.	.	MAF_INRAE=17.722;MAF_USDA=24.59
NC_035104.1	17592237	.	C	A	.	.	MAF_INRAE=15.789;MAF_USDA=4.918
NC_035104.1	17592277	.	C	T	.	.	MAF_USDA=1.639
NC_035104.1	17592280	.	G	C	.	.	MAF_INRAE=49.167
NC_035104.1	17592316	.	G	A	.	.	MAF_INRAE=13.291;MAF_USDA=33.333
NC_035104.1	17592338	.	G	A	.	.	MAF_INRAE=5.263;MAF_USDA=6.557
NC_035104.1	17592538	.	G	C	.	.	MAF_INRAE=5.263;MAF_USDA=7.377
NC_035104.1	17592562	.	G	A	.	.	MAF_INRAE=50.0;MAF_USDA=29.167
NC_035104.1	17592653	.	T	A	.	.	MAF_USDA=8.235
NC_035104.1	17592669	.	A	G	.	.	MAF_USDA=1.639
NC_035104.1	17592705	.	C	T	.	.	MAF_INRAE=17.722;MAF_USDA=8.824
NC_035104.1	17592805	.	C	A	.	.	MAF_INRAE=18.354;MAF_USDA=25.882
NC_035104.1	17592834	.	G	A	.	.	MAF_USDA=8.197
NC_035104.1	17592843	.	G	T	.	.	MAF_USDA=2.459
NC_035104.1	17592848	.	C	G	.	.	MAF_INRAE=18.987;MAF_USDA=25.882
NC_035104.1	17592863	.	A	T	.	.	MAF_INRAE=4.167
NC_035104.1	17592880	.	G	A	.	.	MAF_INRAE=18.987;MAF_USDA=25.294
NC_035104.1	17592888	.	G	T	.	.	MAF_INRAE=1.667;MAF_USDA=6.557
NC_035104.1	17592910	.	C	T	.	.	MAF_INRAE=18.354;MAF_USDA=22.131
NC_035104.1	17592993	.	C	A	.	.	MAF_INRAE=18.354;MAF_USDA=23.333
NC_035104.1	17592994	.	A	G	.	.	MAF_INRAE=20.0;MAF_USDA=24.405
NC_035104.1	17593005	.	T	C	.	.	MAF_INRAE=18.987;MAF_USDA=24.118
NC_035104.1	17593096	.	A	G	.	.	MAF_USDA=2.459
NC_035104.1	17593202	.	C	G	.	.	MAF_USDA=14.583
NC_035104.1	17593232	.	C	A	.	.	MAF_INRAE=18.354;MAF_USDA=24.706
NC_035104.1	17593237	.	T	G	.	.	MAF_USDA=3.279
NC_035104.1	17593241	.	T	G	.	.	MAF_USDA=2.459
NC_035104.1	17593344	.	G	A	.	.	MAF_USDA=6.471
NC_035104.1	17593348	.	A	C	.	.	MAF_USDA=7.647
NC_035104.1	17593428	.	G	A	.	.	MAF_USDA=8.824
NC_035104.1	17593576	.	G	A	.	.	MAF_INRAE=1.667;MAF_USDA=6.557
NC_035104.1	17593659	.	C	A	.	.	MAF_INRAE=18.354;MAF_USDA=20.492
NC_035104.1	17593682	.	T	A	.	.	MAF_INRAE=20.0;MAF_USDA=23.529
NC_035104.1	17593782	.	A	C	.	.	MAF_INRAE=36.076;MAF_USDA=25.882
NC_035104.1	17593794	.	G	A	.	.	MAF_USDA=9.836
NC_035104.1	17593805	.	T	G	.	.	MAF_INRAE=6.962
NC_035104.1	17593908	.	T	A	.	.	MAF_INRAE=13.924;MAF_USDA=18.75
NC_035104.1	17593925	.	C	A	.	.	MAF_INRAE=3.333;MAF_USDA=10.417
NC_035104.1	17593988	.	G	A	.	.	MAF_INRAE=18.354;MAF_USDA=14.754
NC_035104.1	17593993	.	T	C	.	.	MAF_INRAE=13.924;MAF_USDA=18.75
NC_035104.1	17594034	.	C	A	.	.	MAF_USDA=1.639
NC_035104.1	17594059	.	T	C	.	.	MAF_INRAE=2.5;MAF_USDA=1.639
NC_035104.1	17594072	.	T	A	.	.	MAF_INRAE=3.333;MAF_USDA=10.417
NC_035104.1	17594073	.	A	T	.	.	MAF_INRAE=3.333;MAF_USDA=10.417
NC_035104.1	17594133	.	T	A	.	.	MAF_INRAE=1.667
NC_035104.1	17594186	.	C	A	.	.	MAF_USDA=14.583
NC_035104.1	17594266	.	C	T	.	.	MAF_USDA=2.459
NC_035104.1	17594299	.	T	G	.	.	MAF_INRAE=5.263
NC_035104.1	17594322	.	T	G	.	.	MAF_INRAE=15.789
NC_035104.1	17594366	.	T	G	.	.	MAF_INRAE=24.167
NC_035104.1	17594384	.	A	G	.	.	MAF_USDA=1.639
NC_035104.1	17594484	.	T	C	.	.	MAF_INRAE=48.734;MAF_USDA=47.647
NC_035104.1	17594500	.	G	C	.	.	MAF_USDA=1.639
NC_035104.1	17594644	.	C	G	.	.	MAF_INRAE=3.333;MAF_USDA=7.647
NC_035104.1	17594689	.	C	T	.	.	MAF_INRAE=13.291;MAF_USDA=18.75
NC_035104.1	17594701	.	G	A	.	.	MAF_USDA=1.639
NC_035104.1	17594719	.	T	C	.	.	MAF_USDA=12.353
NC_035104.1	17594720	.	G	T	.	.	MAF_USDA=12.941
NC_035104.1	17594722	.	A	G	.	.	MAF_USDA=13.529
NC_035104.1	17594733	.	C	G	.	.	MAF_INRAE=3.333;MAF_USDA=12.941
NC_035104.1	17594760	.	C	A	.	.	MAF_INRAE=10.127
NC_035104.1	17594805	.	T	G	.	.	MAF_INRAE=20.253;MAF_USDA=9.836
NC_035104.1	17594832	.	T	C	.	.	MAF_INRAE=36.709;MAF_USDA=35.294
NC_035104.1	17594902	.	T	A	.	.	MAF_USDA=14.583
NC_035104.1	17594987	.	C	A	.	.	MAF_USDA=1.639
NC_035104.1	17595088	.	G	A	.	.	MAF_INRAE=18.987;MAF_USDA=12.295
NC_035104.1	17595142	.	T	A	.	.	MAF_INRAE=15.823;MAF_USDA=23.529
NC_035104.1	17595302	.	T	C	.	.	MAF_INRAE=5.263;MAF_USDA=3.279
NC_035104.1	17595404	.	A	T	.	.	MAF_INRAE=10.127
NC_035104.1	17595476	.	G	A	.	.	MAF_USDA=4.118
NC_035104.1	17595503	.	C	T	.	.	MAF_INRAE=18.987;MAF_USDA=15.574
NC_035104.1	17595618	.	C	T	.	.	MAF_USDA=14.583
NC_035104.1	17595676	.	T	C	.	.	MAF_USDA=14.583
NC_035104.1	17595714	.	A	G	.	.	MAF_INRAE=2.5;MAF_USDA=2.459
NC_035104.1	17595801	.	G	T	.	.	MAF_INRAE=12.025
NC_035104.1	17595816	.	G	A	.	.	MAF_INRAE=5.263;MAF_USDA=6.557
NC_035104.1	17595864	.	C	A	.	.	MAF_USDA=1.639
NC_035104.1	17595953	.	A	C	.	.	MAF_INRAE=2.5;MAF_USDA=2.459
NC_035104.1	17596018	.	C	T	.	.	MAF_INRAE=5.263;MAF_USDA=6.557
NC_035104.1	17596065	.	T	C	.	.	MAF_INRAE=6.962;MAF_USDA=8.235
NC_035104.1	17596069	.	C	A	.	.	MAF_USDA=4.098
NC_035104.1	17596121	.	A	T	.	.	MAF_INRAE=12.658;MAF_USDA=7.377
NC_035104.1	17596207	.	C	T	.	.	MAF_USDA=14.583
NC_035104.1	17596244	.	A	G	.	.	MAF_USDA=4.098
NC_035104.1	17596260	.	C	T	.	.	MAF_USDA=1.639
NC_035104.1	17596351	.	C	T	.	.	MAF_INRAE=13.924;MAF_USDA=20.833
NC_035104.1	17596359	.	C	T	.	.	MAF_INRAE=3.333;MAF_USDA=18.235
NC_035104.1	17596406	.	C	T	.	.	MAF_USDA=3.279
NC_035104.1	17596488	.	G	C	.	.	MAF_INRAE=41.772;MAF_USDA=21.176
NC_035104.1	17596556	.	T	A	.	.	MAF_INRAE=10.127
NC_035104.1	17596668	.	A	T	.	.	MAF_INRAE=10.127
NC_035104.1	17596762	.	G	A	.	.	MAF_USDA=3.279
NC_035104.1	17596799	.	T	C	.	.	MAF_INRAE=29.747;MAF_USDA=37.647
NC_035104.1	17597276	.	C	G	.	.	MAF_INRAE=39.241;MAF_USDA=18.235
NC_035104.1	17597288	.	G	T	.	.	MAF_USDA=7.377
NC_035104.1	17597296	.	C	T	.	.	MAF_INRAE=41.772;MAF_USDA=32.353
NC_035104.1	17597391	.	G	A	.	.	MAF_INRAE=5.263;MAF_USDA=6.557
NC_035104.1	17597395	.	C	A	.	.	MAF_INRAE=40.0;MAF_USDA=26.471
NC_035104.1	17597417	.	T	A	.	.	MAF_INRAE=3.333;MAF_USDA=10.417
NC_035104.1	17597480	.	T	C	.	.	MAF_USDA=4.918
NC_035104.1	17597481	.	G	A	.	.	MAF_USDA=4.918
NC_035104.1	17597574	.	G	A	.	.	MAF_USDA=2.459
NC_035104.1	17597597	.	C	T	.	.	MAF_INRAE=9.494;MAF_USDA=8.824
NC_035104.1	17597602	.	C	G	.	.	MAF_INRAE=6.962
NC_035104.1	17597609	.	G	A	.	.	MAF_USDA=12.5
NC_035104.1	17597625	.	T	C	.	.	MAF_USDA=3.279
NC_035104.1	17597683	.	G	T	.	.	MAF_INRAE=10.526;MAF_USDA=30.0
NC_035104.1	17597710	.	A	T	.	.	MAF_USDA=2.459
NC_035104.1	17597750	.	A	T	.	.	MAF_USDA=44.578
NC_035104.1	17597757	.	A	T	.	.	MAF_INRAE=15.19
NC_035104.1	17597759	.	T	A	.	.	MAF_INRAE=21.667;MAF_USDA=45.833
NC_035104.1	17597761	.	T	A	.	.	MAF_USDA=1.667
NC_035104.1	17597763	.	T	A	.	.	MAF_USDA=46.61
NC_035104.1	17597782	.	C	T	.	.	MAF_USDA=4.167
NC_035104.1	17597784	.	C	A	.	.	MAF_USDA=2.459
NC_035104.1	17597798	.	A	T	.	.	MAF_INRAE=5.263;MAF_USDA=5.738
NC_035104.1	17597839	.	C	T	.	.	MAF_INRAE=3.333;MAF_USDA=10.417
NC_035104.1	17597854	.	C	T	.	.	MAF_USDA=6.557
NC_035104.1	17597880	.	A	C	.	.	MAF_USDA=1.639
NC_035104.1	17597981	.	T	A	.	.	MAF_USDA=1.639
NC_035104.1	17598027	.	G	T	.	.	MAF_USDA=6.557
NC_035104.1	17598047	.	A	G	.	.	MAF_INRAE=35.443;MAF_USDA=17.647
NC_035104.1	17598056	.	G	A	.	.	MAF_INRAE=5.263;MAF_USDA=10.656
NC_035104.1	17598096	.	T	A	.	.	MAF_INRAE=5.263;MAF_USDA=5.738
NC_035104.1	17598146	.	G	A	.	.	MAF_INRAE=22.785;MAF_USDA=31.765
NC_035104.1	17598168	.	C	G	.	.	MAF_INRAE=12.658;MAF_USDA=4.918
NC_035104.1	17598296	.	C	T	.	.	MAF_USDA=3.279
NC_035104.1	17598305	.	T	C	.	.	MAF_INRAE=13.924;MAF_USDA=8.824
NC_035104.1	17598368	.	T	G	.	.	MAF_USDA=1.639
NC_035104.1	17598610	.	G	A	.	.	MAF_USDA=2.459
NC_035104.1	17598669	.	A	G	.	.	MAF_INRAE=41.139;MAF_USDA=37.647
NC_035104.1	17598674	.	G	A	.	.	MAF_USDA=2.459
NC_035104.1	17598683	.	T	G	.	.	MAF_INRAE=18.354;MAF_USDA=19.672
NC_035104.1	17598740	.	C	T	.	.	MAF_INRAE=2.5;MAF_USDA=8.197
NC_035104.1	17598759	.	A	G	.	.	MAF_INRAE=18.354;MAF_USDA=13.115
NC_035104.1	17598813	.	A	G	.	.	MAF_INRAE=13.924;MAF_USDA=9.412
NC_035104.1	17598820	.	C	T	.	.	MAF_INRAE=5.263;MAF_USDA=6.557
NC_035104.1	17598821	.	A	G	.	.	MAF_USDA=13.115
NC_035104.1	17598951	.	G	A	.	.	MAF_USDA=4.918
NC_035104.1	17599061	.	A	G	.	.	MAF_INRAE=2.5;MAF_USDA=14.706
NC_035104.1	17599168	.	G	A	.	.	MAF_INRAE=13.291;MAF_USDA=4.918
NC_035104.1	17599173	.	G	A	.	.	MAF_USDA=1.639
NC_035104.1	17599196	.	A	G	.	.	MAF_USDA=1.639
NC_035104.1	17599247	.	G	A	.	.	MAF_USDA=1.667
NC_035104.1	17599284	.	G	A	.	.	MAF_USDA=1.639
NC_035104.1	17599308	.	G	A	.	.	MAF_INRAE=2.5;MAF_USDA=3.279
NC_035104.1	17599413	.	C	T	.	.	MAF_INRAE=39.241;MAF_USDA=27.059
NC_035104.1	17599414	.	A	G	.	.	MAF_INRAE=3.333;MAF_USDA=10.417
NC_035104.1	17599432	.	G	T	.	.	MAF_USDA=4.918
NC_035104.1	17599434	.	C	A	.	.	MAF_INRAE=40.506;MAF_USDA=17.647
NC_035104.1	17599482	.	C	G	.	.	MAF_INRAE=37.342;MAF_USDA=17.059
NC_035104.1	17599492	.	C	A	.	.	MAF_INRAE=16.456;MAF_USDA=48.824
NC_035104.1	17599513	.	T	G	.	.	MAF_USDA=10.656
NC_035104.1	17599535	.	G	A	.	.	MAF_USDA=1.639
NC_035104.1	17599594	.	G	A	.	.	MAF_USDA=4.098
NC_035104.1	17599654	.	A	G	.	.	MAF_INRAE=37.975;MAF_USDA=17.059
NC_035104.1	17599663	.	C	T	.	.	MAF_INRAE=3.333;MAF_USDA=10.417
NC_035104.1	17599839	.	A	G	.	.	MAF_INRAE=18.354;MAF_USDA=13.115
NC_035104.1	17599873	.	G	A	.	.	MAF_INRAE=5.263;MAF_USDA=6.471
NC_035104.1	17599930	.	T	C	.	.	MAF_USDA=32.941
NC_035104.1	17599994	.	C	A	.	.	MAF_INRAE=19.62;MAF_USDA=13.115
NC_035104.1	17600012	.	T	C	.	.	MAF_INRAE=38.608;MAF_USDA=17.059
NC_035104.1	17600016	.	A	C	.	.	MAF_INRAE=36.709;MAF_USDA=40.0
NC_035104.1	17600022	.	C	T	.	.	MAF_INRAE=21.519;MAF_USDA=17.647
NC_035104.1	17600033	.	T	C	.	.	MAF_INRAE=12.658;MAF_USDA=26.23
NC_035104.1	17600045	.	C	A	.	.	MAF_INRAE=2.532;MAF_USDA=7.377
NC_035104.1	17600054	.	C	T	.	.	MAF_USDA=1.639
NC_035104.1	17600056	.	G	A	.	.	MAF_INRAE=30.38;MAF_USDA=46.471
NC_035104.1	17600104	.	A	T	.	.	MAF_USDA=2.459
NC_035104.1	17600114	.	T	G	.	.	MAF_INRAE=3.333
NC_035104.1	17600246	.	T	C	.	.	MAF_USDA=3.529
NC_035104.1	17600280	.	T	G	.	.	MAF_INRAE=17.089;MAF_USDA=41.765
NC_035104.1	17600320	.	C	T	.	.	MAF_INRAE=1.667;MAF_USDA=3.279
NC_035104.1	17600321	.	G	T	.	.	MAF_INRAE=6.962
NC_035104.1	17600351	.	C	T	.	.	MAF_USDA=1.639
NC_035104.1	17600478	.	G	A	.	.	MAF_INRAE=3.333;MAF_USDA=10.417
NC_035104.1	17600489	.	C	A	.	.	MAF_USDA=3.279
NC_035104.1	17600557	.	G	A	.	.	MAF_INRAE=5.263;MAF_USDA=6.471
NC_035104.1	17600596	.	G	A	.	.	MAF_USDA=4.118
NC_035104.1	17600621	.	T	G	.	.	MAF_INRAE=2.5;MAF_USDA=6.667
NC_035104.1	17600654	.	A	T	.	.	MAF_USDA=1.639
NC_035104.1	17600800	.	C	A	.	.	MAF_USDA=1.639
NC_035104.1	17600816	.	A	T	.	.	MAF_USDA=14.583
NC_035104.1	17600967	.	A	G	.	.	MAF_INRAE=3.333
NC_035104.1	17600975	.	G	T	.	.	MAF_INRAE=2.632
NC_035104.1	17600994	.	G	A	.	.	MAF_INRAE=8.333
NC_035104.1	17600996	.	T	C	.	.	MAF_INRAE=1.667
NC_035104.1	17601069	.	T	A	.	.	MAF_INRAE=5.263
NC_035104.1	17603375	.	T	C	.	.	MAF_INRAE=3.333;MAF_USDA=3.529
NC_035104.1	17603394	.	G	A	.	.	MAF_USDA=4.118
NC_035104.1	17603464	.	G	A	.	.	MAF_USDA=4.918
NC_035104.1	17603622	.	A	G	.	.	MAF_INRAE=10.759
NC_035104.1	17603668	.	C	A	.	.	MAF_USDA=2.5
NC_035104.1	17603670	.	C	T	.	.	MAF_INRAE=3.333;MAF_USDA=10.417
NC_035104.1	17603696	.	C	G	.	.	MAF_INRAE=3.333;MAF_USDA=4.167
NC_035104.1	17603705	.	C	T	.	.	MAF_INRAE=18.987;MAF_USDA=14.167
NC_035104.1	17603706	.	G	T	.	.	MAF_USDA=1.667
NC_035104.1	17603707	.	G	A	.	.	MAF_INRAE=2.5
NC_035104.1	17603750	.	T	A	.	.	MAF_USDA=1.667
NC_035104.1	17603865	.	T	C	.	.	MAF_INRAE=2.5
NC_035104.1	17603868	.	A	C	.	.	MAF_INRAE=29.114;MAF_USDA=30.588
NC_035104.1	17603957	.	C	T	.	.	MAF_INRAE=6.329;MAF_USDA=6.557
NC_035104.1	17604084	.	C	G	.	.	MAF_INRAE=8.228;MAF_USDA=8.235
NC_035104.1	17604108	.	G	A	.	.	MAF_INRAE=10.759;MAF_USDA=15.476
NC_035104.1	17604127	.	G	T	.	.	MAF_USDA=1.667
NC_035104.1	17604132	.	G	T	.	.	MAF_USDA=8.333
NC_035104.1	17604257	.	T	A	.	.	MAF_USDA=23.529
NC_035104.1	17604288	.	C	T	.	.	MAF_USDA=6.557
NC_035104.1	17604298	.	C	T	.	.	MAF_USDA=17.213
NC_035104.1	17604299	.	A	T	.	.	MAF_USDA=2.941
NC_035104.1	17604311	.	A	T	.	.	MAF_USDA=8.824
NC_035104.1	17604323	.	A	C	.	.	MAF_USDA=1.639
NC_035104.1	17604326	.	C	T	.	.	MAF_USDA=6.557
NC_035104.1	17604337	.	A	T	.	.	MAF_USDA=4.118
NC_035104.1	17604387	.	T	G	.	.	MAF_INRAE=5.263;MAF_USDA=6.471
NC_035104.1	17604399	.	A	C	.	.	MAF_INRAE=6.962;MAF_USDA=6.557
NC_035104.1	17604409	.	T	C	.	.	MAF_USDA=14.583
NC_035104.1	17604460	.	T	G	.	.	MAF_INRAE=13.924;MAF_USDA=18.75
NC_035104.1	17604490	.	G	A	.	.	MAF_INRAE=13.924;MAF_USDA=18.75
NC_035104.1	17604500	.	A	T	.	.	MAF_INRAE=5.263;MAF_USDA=9.016
NC_035104.1	17604570	.	G	A	.	.	MAF_USDA=4.098
NC_035104.1	17604622	.	G	A	.	.	MAF_INRAE=3.333;MAF_USDA=5.294
NC_035104.1	17604793	.	A	G	.	.	MAF_INRAE=12.025;MAF_USDA=4.098
NC_035104.1	17604823	.	C	T	.	.	MAF_INRAE=2.5
NC_035104.1	17604864	.	A	G	.	.	MAF_INRAE=6.962;MAF_USDA=7.377
NC_035104.1	17604891	.	T	C	.	.	MAF_USDA=2.459
NC_035104.1	17604985	.	A	G	.	.	MAF_USDA=1.639
NC_035104.1	17604991	.	T	C	.	.	MAF_USDA=9.412
NC_035104.1	17605071	.	G	T	.	.	MAF_INRAE=5.263;MAF_USDA=4.918
NC_035104.1	17605083	.	A	G	.	.	MAF_INRAE=3.797;MAF_USDA=10.417
NC_035104.1	17605168	.	A	T	.	.	MAF_INRAE=3.333
NC_035104.1	17605223	.	G	A	.	.	MAF_INRAE=18.354;MAF_USDA=10.656
NC_035104.1	17605349	.	A	G	.	.	MAF_USDA=2.353
NC_035104.1	17605378	.	T	C	.	.	MAF_INRAE=18.354;MAF_USDA=17.213
NC_035104.1	17605415	.	A	G	.	.	MAF_INRAE=19.62;MAF_USDA=25.41
NC_035104.1	17605469	.	G	T	.	.	MAF_USDA=4.918
NC_035104.1	17605471	.	G	T	.	.	MAF_USDA=4.918
NC_035104.1	17605584	.	A	C	.	.	MAF_INRAE=27.215;MAF_USDA=20.588
NC_035104.1	17605619	.	GCACTGTTGGTTAAGGGCTTA	GCACTGTTGGTTAAGGGCTTG	.	.	MAF_USDA=39.583
NC_035104.1	17605639	.	A	G	.	.	MAF_USDA=48.361
NC_035104.1	17605659	.	G	A	.	.	MAF_USDA=3.279
NC_035104.1	17605688	.	C	T	.	.	MAF_INRAE=3.165;MAF_USDA=5.738
NC_035104.1	17605779	.	A	T	.	.	MAF_INRAE=18.987;MAF_USDA=47.059
NC_035104.1	17605780	.	T	G	.	.	MAF_USDA=1.639
NC_035104.1	17605805	.	C	T	.	.	MAF_USDA=5.882
NC_035104.1	17605808	.	C	T	.	.	MAF_USDA=1.765
NC_035104.1	17605904	.	A	G,C	.	.	MAF_INRAE=2.5;MAF_USDA=1.639
NC_035104.1	17606073	.	C	T	.	.	MAF_USDA=4.762
NC_035104.1	17606076	.	A	C	.	.	MAF_USDA=4.762
NC_035104.1	17606102	.	A	G	.	.	MAF_INRAE=2.5
NC_035104.1	17606103	.	C	T	.	.	MAF_INRAE=2.5;MAF_USDA=5.833
NC_035104.1	17606145	.	G	A	.	.	MAF_INRAE=2.532;MAF_USDA=43.529
NC_035104.1	17606216	.	C	T	.	.	MAF_INRAE=17.722;MAF_USDA=12.295
NC_035104.1	17606376	.	C	T	.	.	MAF_INRAE=11.667;MAF_USDA=18.75
NC_035104.1	17606383	.	C	G	.	.	MAF_INRAE=5.263;MAF_USDA=5.738
NC_035104.1	17606384	.	T	G	.	.	MAF_USDA=3.279
NC_035104.1	17606455	.	T	G	.	.	MAF_USDA=1.639
NC_035104.1	17606544	.	G	T	.	.	MAF_INRAE=48.734;MAF_USDA=34.706
NC_035104.1	17606582	.	G	A	.	.	MAF_USDA=4.118
NC_035104.1	17606585	.	G	A	.	.	MAF_INRAE=5.263
NC_035104.1	17606771	.	A	C	.	.	MAF_INRAE=17.089;MAF_USDA=10.0
NC_035104.1	17606772	.	A	C	.	.	MAF_INRAE=39.241;MAF_USDA=14.706
NC_035104.1	17606783	.	A	G	.	.	MAF_INRAE=18.354;MAF_USDA=19.672
NC_035104.1	17606799	.	C	A	.	.	MAF_USDA=2.459
NC_035104.1	17606848	.	A	T	.	.	MAF_INRAE=2.5;MAF_USDA=2.459
NC_035104.1	17606850	.	A	G	.	.	MAF_USDA=1.639
NC_035104.1	17606863	.	A	G	.	.	MAF_INRAE=18.354;MAF_USDA=19.672
NC_035104.1	17606881	.	A	C	.	.	MAF_INRAE=49.367;MAF_USDA=37.647
NC_035104.1	17606948	.	C	T	.	.	MAF_INRAE=15.823;MAF_USDA=12.353
NC_035104.1	17607099	.	A	T	.	.	MAF_INRAE=49.367;MAF_USDA=38.235
NC_035104.1	17607129	.	T	A	.	.	MAF_INRAE=15.19;MAF_USDA=11.176
NC_035104.1	17607218	.	C	T	.	.	MAF_INRAE=38.608;MAF_USDA=15.882
NC_035104.1	17607294	.	C	A	.	.	MAF_USDA=5.294
NC_035104.1	17607387	.	T	A	.	.	MAF_INRAE=7.5;MAF_USDA=8.333
NC_035104.1	17607409	.	A	C	.	.	MAF_USDA=2.459
NC_035104.1	17607419	.	G	A	.	.	MAF_INRAE=5.0
NC_035104.1	17607472	.	G	A	.	.	MAF_USDA=1.639
NC_035104.1	17607485	.	T	A	.	.	MAF_INRAE=17.722;MAF_USDA=13.934
NC_035104.1	17607578	.	G	T	.	.	MAF_INRAE=50.0;MAF_USDA=37.059
NC_035104.1	17607592	.	C	A	.	.	MAF_INRAE=17.722;MAF_USDA=18.033
NC_035104.1	17607703	.	G	C	.	.	MAF_USDA=1.639
NC_035104.1	17607715	.	T	C	.	.	MAF_USDA=1.639
NC_035104.1	17607730	.	A	G	.	.	MAF_INRAE=36.076;MAF_USDA=23.529
NC_035104.1	17607898	.	A	C	.	.	MAF_INRAE=36.076;MAF_USDA=27.647
NC_035104.1	17608017	.	G	T	.	.	MAF_USDA=45.833
NC_035104.1	17608683	.	G	T	.	.	MAF_USDA=23.81
NC_035104.1	17608693	.	T	A	.	.	MAF_USDA=1.639
NC_035104.1	17608714	.	G	T	.	.	MAF_USDA=12.941
NC_035104.1	17608742	.	G	A	.	.	MAF_USDA=12.295
NC_035104.1	17608855	.	T	C	.	.	MAF_INRAE=2.5
NC_035104.1	17608880	.	T	C	.	.	MAF_INRAE=37.342
NC_035104.1	17608915	.	G	A	.	.	MAF_USDA=21.176
NC_035104.1	17608919	.	A	T	.	.	MAF_USDA=3.279
NC_035104.1	17608949	.	A	C	.	.	MAF_USDA=5.294
NC_035104.1	17608965	.	A	G	.	.	MAF_USDA=8.235
NC_035104.1	17608971	.	A	G	.	.	MAF_USDA=11.176
NC_035104.1	17608990	.	A	G	.	.	MAF_USDA=6.557
NC_035104.1	17609005	.	T	C	.	.	MAF_USDA=5.738
NC_035104.1	17609015	.	G	A	.	.	MAF_USDA=24.706
NC_035104.1	17609022	.	G	A	.	.	MAF_INRAE=7.5
NC_035104.1	17609026	.	T	A	.	.	MAF_INRAE=5.833
NC_035104.1	17609027	.	G	T	.	.	MAF_INRAE=5.833
NC_035104.1	17609049	.	A	C	.	.	MAF_INRAE=1.667
NC_035104.1	17609054	.	C	A	.	.	MAF_INRAE=1.667;MAF_USDA=4.167
NC_035104.1	17609058	.	G	C	.	.	MAF_USDA=2.459
NC_035104.1	17609088	.	T	A	.	.	MAF_INRAE=15.789;MAF_USDA=13.115
NC_035104.1	17609098	.	T	A	.	.	MAF_INRAE=10.526;MAF_USDA=10.417
NC_035104.1	17609112	.	C	A	.	.	MAF_INRAE=1.667;MAF_USDA=1.639
NC_035104.1	17609116	.	G	A	.	.	MAF_INRAE=1.667;MAF_USDA=1.639
NC_035104.1	17609237	.	C	T	.	.	MAF_USDA=3.279
NC_035104.1	17609274	.	C	G	.	.	MAF_INRAE=17.722;MAF_USDA=13.115
NC_035104.1	17609275	.	T	G	.	.	MAF_INRAE=2.5
NC_035104.1	17609292	.	T	G	.	.	MAF_USDA=1.639
NC_035104.1	17609311	.	G	T	.	.	MAF_USDA=2.459
NC_035104.1	17609345	.	G	T	.	.	MAF_USDA=2.083
NC_035104.1	17609383	.	T	G	.	.	MAF_USDA=1.639
NC_035104.1	17609524	.	A	G	.	.	MAF_INRAE=13.291;MAF_USDA=19.412
NC_035104.1	17609643	.	A	G	.	.	MAF_INRAE=32.911;MAF_USDA=49.412
NC_035104.1	17609796	.	G	T	.	.	MAF_INRAE=13.924;MAF_USDA=10.588
NC_035104.1	17609854	.	G	T	.	.	MAF_USDA=2.459
NC_035104.1	17609886	.	T	G	.	.	MAF_INRAE=18.354;MAF_USDA=15.574
NC_035104.1	17610085	.	C	A	.	.	MAF_INRAE=18.354;MAF_USDA=11.475
NC_035104.1	17610157	.	A	C	.	.	MAF_INRAE=39.241;MAF_USDA=14.118
NC_035104.1	17610306	.	C	T	.	.	MAF_USDA=4.237
NC_035104.1	17610325	.	T	G	.	.	MAF_INRAE=10.526;MAF_USDA=9.146
NC_035104.1	17610395	.	A	C	.	.	MAF_INRAE=2.5
NC_035104.1	17610431	.	C	T	.	.	MAF_USDA=4.098
NC_035104.1	17610471	.	A	T	.	.	MAF_USDA=44.706
NC_035104.1	17610472	.	G	T	.	.	MAF_USDA=44.706
NC_035104.1	17610473	.	T	C	.	.	MAF_USDA=44.706
NC_035104.1	17610474	.	C	A	.	.	MAF_USDA=2.459
NC_035104.1	17610487	.	T	C	.	.	MAF_INRAE=37.975;MAF_USDA=8.235
NC_035104.1	17610517	.	T	C	.	.	MAF_INRAE=15.19;MAF_USDA=11.765
NC_035104.1	17610765	.	A	G	.	.	MAF_USDA=1.667
NC_035104.1	17610770	.	A	T	.	.	MAF_INRAE=2.5
NC_035104.1	17610801	.	C	A	.	.	MAF_INRAE=7.595;MAF_USDA=7.059
NC_035104.1	17610899	.	T	G	.	.	MAF_USDA=5.882
NC_035104.1	17610936	.	G	A	.	.	MAF_USDA=2.459
NC_035104.1	17610947	.	C	A	.	.	MAF_USDA=4.098
NC_035104.1	17610948	.	G	C	.	.	MAF_USDA=6.557
NC_035104.1	17610953	.	T	A	.	.	MAF_INRAE=15.0;MAF_USDA=5.294
NC_035104.1	17610982	.	A	G	.	.	MAF_INRAE=21.519;MAF_USDA=28.824
NC_035104.1	17610986	.	G	T	.	.	MAF_USDA=12.5
NC_035104.1	17610994	.	G	A	.	.	MAF_INRAE=2.5
NC_035104.1	17611039	.	A	C	.	.	MAF_INRAE=25.316;MAF_USDA=38.235
NC_035104.1	17611134	.	A	G	.	.	MAF_INRAE=45.57;MAF_USDA=31.765
NC_035104.1	17611376	.	A	G	.	.	MAF_USDA=3.279
NC_035104.1	17611381	.	G	T	.	.	MAF_INRAE=6.329;MAF_USDA=8.197
NC_035104.1	17611418	.	C	T	.	.	MAF_INRAE=12.025;MAF_USDA=10.588
NC_035104.1	17611510	.	A	G	.	.	MAF_USDA=3.279
NC_035104.1	17611530	.	A	T	.	.	MAF_INRAE=2.5
NC_035104.1	17611550	.	C	G	.	.	MAF_INRAE=32.911;MAF_USDA=14.118
NC_035104.1	17611589	.	T	C	.	.	MAF_INRAE=49.367;MAF_USDA=28.824
NC_035104.1	17611617	.	C	T	.	.	MAF_INRAE=48.101;MAF_USDA=37.059
NC_035104.1	17611744	.	A	C	.	.	MAF_INRAE=1.667;MAF_USDA=3.279
NC_035104.1	17611776	.	G	T	.	.	MAF_INRAE=8.228;MAF_USDA=30.588
NC_035104.1	17611795	.	T	A	.	.	MAF_USDA=2.459
NC_035104.1	17611796	.	A	G	.	.	MAF_USDA=2.459
NC_035104.1	17611885	.	T	C	.	.	MAF_INRAE=13.924;MAF_USDA=10.588
NC_035104.1	17611961	.	C	T	.	.	MAF_USDA=1.765
NC_035104.1	17611986	.	A	C	.	.	MAF_USDA=14.583
NC_035104.1	17612226	.	G	T	.	.	MAF_USDA=3.279
NC_035104.1	17612258	.	A	G	.	.	MAF_USDA=2.459
NC_035104.1	17612486	.	G	A	.	.	MAF_INRAE=22.785;MAF_USDA=10.588
NC_035104.1	17612584	.	C	A	.	.	MAF_INRAE=37.975;MAF_USDA=18.235
NC_035104.1	17612699	.	A	T	.	.	MAF_USDA=4.098
NC_035104.1	17612708	.	G	A	.	.	MAF_INRAE=42.405;MAF_USDA=25.882
NC_035104.1	17612759	.	G	T	.	.	MAF_INRAE=13.924;MAF_USDA=18.75
NC_035104.1	17612789	.	G	T	.	.	MAF_INRAE=3.165;MAF_USDA=8.824
NC_035104.1	17612883	.	G	T	.	.	MAF_USDA=4.098
NC_035104.1	17613012	.	C	G	.	.	MAF_INRAE=13.924;MAF_USDA=18.75
NC_035104.1	17613082	.	A	C	.	.	MAF_USDA=2.459
NC_035104.1	17613084	.	T	A	.	.	MAF_USDA=4.098
NC_035104.1	17613144	.	A	G	.	.	MAF_INRAE=1.667;MAF_USDA=11.475
NC_035104.1	17613175	.	T	C	.	.	MAF_INRAE=12.658;MAF_USDA=23.529
NC_035104.1	17613193	.	T	C	.	.	MAF_INRAE=5.263;MAF_USDA=6.471
NC_035104.1	17613194	.	C	A	.	.	MAF_USDA=6.471
NC_035104.1	17613203	.	C	A	.	.	MAF_USDA=4.918
NC_035104.1	17613248	.	A	G	.	.	MAF_INRAE=3.165;MAF_USDA=10.0
NC_035104.1	17613257	.	T	C	.	.	MAF_INRAE=21.519;MAF_USDA=22.353
NC_035104.1	17613280	.	C	A	.	.	MAF_INRAE=36.667;MAF_USDA=29.167
NC_035104.1	17613442	.	G	C	.	.	MAF_INRAE=47.368;MAF_USDA=38.824
NC_035104.1	17613587	.	G	A	.	.	MAF_USDA=5.882
NC_035104.1	17613638	.	C	T	.	.	MAF_USDA=5.882
NC_035104.1	17613744	.	C	T	.	.	MAF_INRAE=13.924;MAF_USDA=11.176
NC_035104.1	17613801	.	G	A	.	.	MAF_USDA=4.918
NC_035104.1	17614208	.	T	G	.	.	MAF_USDA=5.952
NC_035104.1	17614333	.	C	T	.	.	MAF_USDA=9.016
NC_035104.1	17614446	.	A	T	.	.	MAF_INRAE=8.228;MAF_USDA=25.882
NC_035104.1	17614466	.	C	T	.	.	MAF_USDA=4.167
NC_035104.1	17614497	.	T	A	.	.	MAF_USDA=6.548
NC_035104.1	17614508	.	A	G	.	.	MAF_INRAE=31.013;MAF_USDA=40.476
NC_035104.1	17614578	.	G	A	.	.	MAF_USDA=5.833
NC_035104.1	17614625	.	A	G	.	.	MAF_USDA=14.583
NC_035104.1	17614650	.	G	A	.	.	MAF_USDA=2.083
NC_035104.1	17614678	.	A	G	.	.	MAF_INRAE=8.228;MAF_USDA=24.118
NC_035104.1	17614749	.	C	T	.	.	MAF_USDA=5.882
NC_035104.1	17614806	.	C	A	.	.	MAF_INRAE=3.165;MAF_USDA=14.583
NC_035104.1	17614821	.	C	T	.	.	MAF_INRAE=21.053;MAF_USDA=2.083
NC_035104.1	17614829	.	T	C	.	.	MAF_USDA=2.459
NC_035104.1	17614842	.	C	T	.	.	MAF_INRAE=9.494;MAF_USDA=25.882
NC_035104.1	17614892	.	T	C	.	.	MAF_INRAE=34.81;MAF_USDA=44.118
NC_035104.1	17614904	.	A	T	.	.	MAF_INRAE=8.228;MAF_USDA=15.882
NC_035104.1	17615013	.	A	G	.	.	MAF_INRAE=41.139;MAF_USDA=22.941
NC_035104.1	17615087	.	G	A	.	.	MAF_USDA=5.882
NC_035104.1	17615119	.	C	T	.	.	MAF_INRAE=15.789;MAF_USDA=7.647
NC_035104.1	17615132	.	C	T	.	.	MAF_USDA=4.918
NC_035104.1	17615148	.	A	G	.	.	MAF_USDA=1.176
NC_035104.1	17615187	.	G	A	.	.	MAF_INRAE=13.924;MAF_USDA=10.0
NC_035104.1	17615193	.	T	A	.	.	MAF_INRAE=8.228;MAF_USDA=25.294
NC_035104.1	17615201	.	A	T	.	.	MAF_USDA=6.471
NC_035104.1	17615216	.	T	C	.	.	MAF_USDA=5.882
NC_035104.1	17615234	.	T	C	.	.	MAF_INRAE=15.789;MAF_USDA=8.235
NC_035104.1	17615253	.	A	T	.	.	MAF_USDA=6.471
NC_035104.1	17615262	.	A	G	.	.	MAF_USDA=3.279
NC_035104.1	17615278	.	T	G	.	.	MAF_INRAE=8.228;MAF_USDA=25.294
NC_035104.1	17615328	.	G	A	.	.	MAF_INRAE=13.291;MAF_USDA=11.176
NC_035104.1	17615334	.	C	T	.	.	MAF_INRAE=34.81;MAF_USDA=44.118
NC_035104.1	17615354	.	A	G	.	.	MAF_USDA=6.471
NC_035104.1	17615441	.	T	G	.	.	MAF_USDA=7.377
NC_035104.1	17615473	.	G	A	.	.	MAF_USDA=7.143
NC_035104.1	17615545	.	T	C	.	.	MAF_INRAE=8.228;MAF_USDA=26.471
NC_035104.1	17615556	.	T	C	.	.	MAF_INRAE=5.263;MAF_USDA=4.098
NC_035104.1	17615558	.	T	C	.	.	MAF_INRAE=4.167;MAF_USDA=25.882
NC_035104.1	17615606	.	C	A	.	.	MAF_INRAE=19.62;MAF_USDA=30.588
NC_035104.1	17615676	.	A	T	.	.	MAF_USDA=20.833
NC_035104.1	17615736	.	C	T	.	.	MAF_INRAE=8.228;MAF_USDA=25.294
NC_035104.1	17615837	.	T	A	.	.	MAF_INRAE=27.848;MAF_USDA=10.656
NC_035104.1	17615863	.	A	C	.	.	MAF_USDA=1.639
NC_035104.1	17615874	.	G	A	.	.	MAF_INRAE=8.228;MAF_USDA=28.824
NC_035104.1	17615948	.	T	C	.	.	MAF_INRAE=8.228;MAF_USDA=26.471
NC_035104.1	17615954	.	T	A	.	.	MAF_INRAE=2.5;MAF_USDA=2.459
NC_035104.1	17616026	.	C	T	.	.	MAF_USDA=9.016
NC_035104.1	17616099	.	G	T	.	.	MAF_USDA=5.882
NC_035104.1	17616112	.	T	C	.	.	MAF_INRAE=1.667;MAF_USDA=2.459
NC_035104.1	17616144	.	G	T	.	.	MAF_USDA=4.706
NC_035104.1	17616188	.	G	T	.	.	MAF_INRAE=15.789;MAF_USDA=7.647
NC_035104.1	17616385	.	T	C	.	.	MAF_INRAE=8.228;MAF_USDA=28.235
NC_035104.1	17616549	.	G	A	.	.	MAF_INRAE=14.557;MAF_USDA=14.118
NC_035104.1	17616593	.	T	G	.	.	MAF_USDA=6.471
NC_035104.1	17616624	.	C	A	.	.	MAF_INRAE=1.667;MAF_USDA=2.459
NC_035104.1	17616728	.	G	A	.	.	MAF_USDA=1.639
NC_035104.1	17616735	.	C	T	.	.	MAF_INRAE=11.392;MAF_USDA=5.882
NC_035104.1	17616773	.	T	C	.	.	MAF_INRAE=10.127;MAF_USDA=14.706
NC_035104.1	17616793	.	C	T	.	.	MAF_USDA=1.176
NC_035104.1	17616803	.	C	T	.	.	MAF_USDA=7.059
NC_035104.1	17616843	.	T	A	.	.	MAF_INRAE=3.797
NC_035104.1	17616874	.	T	A	.	.	MAF_USDA=2.353
NC_035104.1	17616880	.	CAAAAAAAAA	CAAAAAAAAC	.	.	MAF_USDA=19.565
NC_035104.1	17616889	.	A	C	.	.	MAF_USDA=12.295
NC_035104.1	17616933	.	C	A	.	.	MAF_INRAE=5.263;MAF_USDA=1.639
NC_035104.1	17616941	.	A	T	.	.	MAF_INRAE=1.667;MAF_USDA=2.459
NC_035104.1	17616970	.	G	A	.	.	MAF_INRAE=40.506
NC_035104.1	17617013	.	C	T	.	.	MAF_USDA=2.459
NC_035104.1	17617023	.	C	A	.	.	MAF_INRAE=10.759;MAF_USDA=32.941
NC_035104.1	17617050	.	A	G	.	.	MAF_USDA=10.588
NC_035104.1	17617081	.	A	G	.	.	MAF_USDA=4.098
NC_035104.1	17617114	.	G	T	.	.	MAF_USDA=4.167
NC_035104.1	17617169	.	G	A	.	.	MAF_USDA=2.459
NC_035104.1	17617178	.	G	A	.	.	MAF_USDA=18.235
NC_035104.1	17617206	.	T	G	.	.	MAF_INRAE=12.658;MAF_USDA=27.647
NC_035104.1	17617256	.	C	T	.	.	MAF_USDA=5.738
NC_035104.1	17617257	.	C	T	.	.	MAF_INRAE=17.722;MAF_USDA=26.471
NC_035104.1	17617260	.	A	T	.	.	MAF_USDA=5.738
NC_035104.1	17617279	.	C	T	.	.	MAF_INRAE=5.263;MAF_USDA=5.738
NC_035104.1	17617284	.	T	C	.	.	MAF_INRAE=13.924;MAF_USDA=34.118
NC_035104.1	17617314	.	T	G	.	.	MAF_INRAE=10.759;MAF_USDA=5.882
NC_035104.1	17617318	.	C	G	.	.	MAF_INRAE=40.506;MAF_USDA=25.882
NC_035104.1	17617321	.	T	A	.	.	MAF_INRAE=36.667;MAF_USDA=27.059
NC_035104.1	17617332	.	T	C	.	.	MAF_INRAE=41.139;MAF_USDA=22.941
NC_035104.1	17617345	.	T	C	.	.	MAF_USDA=1.639
NC_035104.1	17617379	.	T	C	.	.	MAF_INRAE=11.392;MAF_USDA=22.951
NC_035104.1	17617403	.	A	G	.	.	MAF_INRAE=5.263;MAF_USDA=6.557
NC_035104.1	17617613	.	G	A	.	.	MAF_INRAE=5.263;MAF_USDA=1.639
NC_035104.1	17617619	.	T	C	.	.	MAF_USDA=6.557
NC_035104.1	17617640	.	A	T	.	.	MAF_USDA=1.176
NC_035104.1	17617754	.	T	G	.	.	MAF_INRAE=13.333
NC_035104.1	17617930	.	T	G	.	.	MAF_USDA=12.5
NC_035104.1	17620117	.	A	T	.	.	MAF_USDA=7.5
NC_035104.1	17620133	.	G	T	.	.	MAF_USDA=44.048
NC_035104.1	17620139	.	T	A	.	.	MAF_INRAE=10.526;MAF_USDA=8.333
NC_035104.1	17620148	.	G	T	.	.	MAF_USDA=1.639
NC_035104.1	17620261	.	G	T	.	.	MAF_INRAE=6.962
NC_035104.1	17620262	.	T	A	.	.	MAF_INRAE=7.5
NC_035104.1	17620298	.	A	T	.	.	MAF_INRAE=15.789;MAF_USDA=1.639
NC_035104.1	17620341	.	G	T	.	.	MAF_INRAE=8.861;MAF_USDA=4.098
NC_035104.1	17620356	.	G	T	.	.	MAF_INRAE=5.263;MAF_USDA=1.639
NC_035104.1	17620379	.	T	C	.	.	MAF_USDA=5.738
NC_035104.1	17620425	.	G	T	.	.	MAF_INRAE=5.263;MAF_USDA=3.279
NC_035104.1	17620430	.	C	A	.	.	MAF_INRAE=40.506;MAF_USDA=22.353
NC_035104.1	17620468	.	A	G	.	.	MAF_INRAE=25.949;MAF_USDA=32.941
NC_035104.1	17620482	.	T	A	.	.	MAF_INRAE=5.263
NC_035104.1	17620483	.	T	A	.	.	MAF_INRAE=21.667
NC_035104.1	17620485	.	A	T	.	.	MAF_INRAE=25.833
NC_035104.1	17620526	.	G	A	.	.	MAF_USDA=4.098
NC_035104.1	17620608	.	C	A	.	.	MAF_USDA=1.639
NC_035104.1	17620613	.	T	A	.	.	MAF_USDA=1.639
NC_035104.1	17620650	.	G	A	.	.	MAF_INRAE=6.329;MAF_USDA=11.475
NC_035104.1	17620659	.	C	A	.	.	MAF_USDA=4.098
NC_035104.1	17620660	.	A	T	.	.	MAF_USDA=4.098
NC_035104.1	17620661	.	T	G	.	.	MAF_USDA=4.098
NC_035104.1	17620666	.	C	T	.	.	MAF_USDA=4.098
NC_035104.1	17620685	.	G	T	.	.	MAF_USDA=3.279
NC_035104.1	17620689	.	T	G	.	.	MAF_INRAE=5.696;MAF_USDA=10.588
NC_035104.1	17620693	.	A	G	.	.	MAF_INRAE=8.333;MAF_USDA=30.588
NC_035104.1	17620802	.	C	A	.	.	MAF_USDA=1.639
NC_035104.1	17620859	.	T	G	.	.	MAF_INRAE=27.215;MAF_USDA=30.588
NC_035104.1	17620891	.	C	A	.	.	MAF_INRAE=18.354
NC_035104.1	17620935	.	C	A	.	.	MAF_USDA=11.475
NC_035104.1	17621027	.	T	C	.	.	MAF_INRAE=8.333;MAF_USDA=5.294
NC_035104.1	17621082	.	A	G	.	.	MAF_INRAE=1.667;MAF_USDA=17.059
NC_035104.1	17621139	.	C	A	.	.	MAF_INRAE=1.667;MAF_USDA=19.412
NC_035104.1	17621153	.	A	T	.	.	MAF_USDA=5.738
NC_035104.1	17621154	.	C	G	.	.	MAF_USDA=5.738
NC_035104.1	17621173	.	T	C	.	.	MAF_USDA=6.557
NC_035104.1	17621203	.	T	A	.	.	MAF_INRAE=5.263;MAF_USDA=1.639
NC_035104.1	17621204	.	C	A	.	.	MAF_USDA=1.639
NC_035104.1	17621244	.	G	A	.	.	MAF_INRAE=2.5;MAF_USDA=11.176
NC_035104.1	17621256	.	G	C	.	.	MAF_INRAE=43.038
NC_035104.1	17621266	.	C	T	.	.	MAF_USDA=3.529
NC_035104.1	17621313	.	T	G	.	.	MAF_INRAE=29.747;MAF_USDA=46.471
NC_035104.1	17621399	.	G	T	.	.	MAF_INRAE=40.506;MAF_USDA=22.619
NC_035104.1	17621418	.	G	T	.	.	MAF_USDA=5.833
NC_035104.1	17621435	.	A	G	.	.	MAF_USDA=1.639
NC_035104.1	17621471	.	C	T	.	.	MAF_INRAE=8.228;MAF_USDA=10.0
NC_035104.1	17621488	.	A	T	.	.	MAF_INRAE=29.747;MAF_USDA=8.235
NC_035104.1	17621499	.	G	A	.	.	MAF_USDA=10.87
NC_035104.1	17621532	.	T	C	.	.	MAF_INRAE=29.747;MAF_USDA=38.235
NC_035104.1	17621539	.	G	A	.	.	MAF_INRAE=3.333;MAF_USDA=6.557
NC_035104.1	17621565	.	A	G	.	.	MAF_INRAE=3.333;MAF_USDA=11.475
NC_035104.1	17621594	.	G	A	.	.	MAF_INRAE=8.228;MAF_USDA=15.294
NC_035104.1	17621674	.	G	A	.	.	MAF_INRAE=8.861;MAF_USDA=4.918
NC_035104.1	17621866	.	T	C	.	.	MAF_INRAE=2.5;MAF_USDA=2.459
NC_035104.1	17621871	.	G	A	.	.	MAF_USDA=6.557
NC_035104.1	17621897	.	T	A	.	.	MAF_INRAE=3.333;MAF_USDA=1.639
NC_035104.1	17621914	.	G	A	.	.	MAF_INRAE=29.114;MAF_USDA=37.5
NC_035104.1	17621948	.	A	T	.	.	MAF_USDA=3.571
NC_035104.1	17621950	.	A	T	.	.	MAF_USDA=3.571
NC_035104.1	17621956	.	T	A	.	.	MAF_INRAE=8.228;MAF_USDA=10.714
NC_035104.1	17622017	.	G	A	.	.	MAF_USDA=5.738
NC_035104.1	17622106	.	T	C	.	.	MAF_INRAE=29.747;MAF_USDA=9.836
NC_035104.1	17622221	.	G	T	.	.	MAF_USDA=2.381
NC_035104.1	17622255	.	T	C	.	.	MAF_INRAE=29.114;MAF_USDA=38.69
NC_035104.1	17622258	.	T	G	.	.	MAF_INRAE=3.333;MAF_USDA=1.639
NC_035104.1	17622304	.	G	A	.	.	MAF_INRAE=37.342;MAF_USDA=23.81
NC_035104.1	17622387	.	C	A	.	.	MAF_USDA=6.024
NC_035104.1	17622444	.	G	A	.	.	MAF_USDA=5.952
NC_035104.1	17622527	.	G	A	.	.	MAF_USDA=3.279
NC_035104.1	17622543	.	G	A	.	.	MAF_INRAE=15.789;MAF_USDA=18.452
NC_035104.1	17622573	.	C	T	.	.	MAF_INRAE=15.789;MAF_USDA=27.059
NC_035104.1	17622577	.	C	A	.	.	MAF_USDA=3.279
NC_035104.1	17622631	.	G	A	.	.	MAF_USDA=3.333
NC_035104.1	17622651	.	G	A	.	.	MAF_INRAE=8.228;MAF_USDA=16.071
NC_035104.1	17622679	.	G	A	.	.	MAF_USDA=5.738
NC_035104.1	17622732	.	C	T	.	.	MAF_USDA=6.557
NC_035104.1	17622748	.	G	A	.	.	MAF_INRAE=37.975;MAF_USDA=24.405
NC_035104.1	17622808	.	C	T	.	.	MAF_USDA=2.459
NC_035104.1	17622873	.	T	A	.	.	MAF_USDA=1.639
NC_035104.1	17622975	.	C	A	.	.	MAF_INRAE=5.833
NC_035104.1	17622998	.	G	T	.	.	MAF_INRAE=6.962
NC_035104.1	17623235	.	T	C	.	.	MAF_INRAE=9.494;MAF_USDA=42.262
NC_035104.1	17623240	.	T	C	.	.	MAF_INRAE=9.494;MAF_USDA=41.667
NC_035104.1	17623251	.	G	A	.	.	MAF_INRAE=5.696;MAF_USDA=15.476
NC_035104.1	17623258	.	T	C	.	.	MAF_INRAE=9.494;MAF_USDA=42.262
NC_035104.1	17623269	.	A	C	.	.	MAF_INRAE=9.494;MAF_USDA=42.262
NC_035104.1	17623291	.	A	T	.	.	MAF_INRAE=6.962
NC_035104.1	17623376	.	A	G	.	.	MAF_INRAE=8.861;MAF_USDA=7.377
NC_035104.1	17623402	.	T	C	.	.	MAF_USDA=1.639
NC_035104.1	17623417	.	T	A	.	.	MAF_INRAE=37.342;MAF_USDA=24.118
NC_035104.1	17623489	.	C	A	.	.	MAF_USDA=1.639
NC_035104.1	17623533	.	A	G	.	.	MAF_INRAE=20.886;MAF_USDA=19.565
NC_035104.1	17623587	.	G	A	.	.	MAF_USDA=5.738
NC_035104.1	17623644	.	C	T	.	.	MAF_USDA=3.279
NC_035104.1	17623815	.	C	T	.	.	MAF_USDA=1.639
NC_035104.1	17623882	.	A	G	.	.	MAF_INRAE=20.886;MAF_USDA=16.667
NC_035104.1	17623944	.	G	A	.	.	MAF_USDA=7.831
NC_035104.1	17623970	.	C	A	.	.	MAF_INRAE=15.789;MAF_USDA=25.294
NC_035104.1	17624006	.	A	C	.	.	MAF_INRAE=14.557;MAF_USDA=42.353
NC_035104.1	17624015	.	G	A	.	.	MAF_INRAE=14.557;MAF_USDA=40.588
NC_035104.1	17624038	.	C	T	.	.	MAF_USDA=6.471
NC_035104.1	17624117	.	G	A	.	.	MAF_INRAE=13.924;MAF_USDA=41.176
NC_035104.1	17624155	.	A	T	.	.	MAF_INRAE=6.962
NC_035104.1	17624162	.	G	A	.	.	MAF_INRAE=15.789
NC_035104.1	17624165	.	G	A	.	.	MAF_USDA=3.529
NC_035104.1	17624170	.	T	G	.	.	MAF_INRAE=6.962;MAF_USDA=7.059
NC_035104.1	17624176	.	T	C	.	.	MAF_INRAE=5.263;MAF_USDA=1.639
NC_035104.1	17624188	.	G	C	.	.	MAF_INRAE=5.263;MAF_USDA=12.353
NC_035104.1	17624315	.	C	G	.	.	MAF_INRAE=15.789;MAF_USDA=17.647
NC_035104.1	17624528	.	T	C	.	.	MAF_INRAE=14.557;MAF_USDA=42.353
NC_035104.1	17624544	.	C	T	.	.	MAF_INRAE=14.557;MAF_USDA=42.353
NC_035104.1	17624584	.	C	T	.	.	MAF_USDA=2.941
NC_035104.1	17624668	.	G	C	.	.	MAF_USDA=5.882
NC_035104.1	17624690	.	G	A	.	.	MAF_USDA=1.639
NC_035104.1	17624714	.	G	A	.	.	MAF_INRAE=4.43;MAF_USDA=15.882
NC_035104.1	17624744	.	G	A	.	.	MAF_INRAE=14.557;MAF_USDA=41.176
NC_035104.1	17624748	.	C	T	.	.	MAF_INRAE=10.833;MAF_USDA=40.588
NC_035104.1	17624761	.	T	C	.	.	MAF_INRAE=14.557;MAF_USDA=40.588
NC_035104.1	17624783	.	G	C	.	.	MAF_INRAE=40.506;MAF_USDA=22.941
NC_035104.1	17624789	.	T	G	.	.	MAF_INRAE=14.557;MAF_USDA=41.176
NC_035104.1	17624823	.	A	G	.	.	MAF_USDA=6.557
NC_035104.1	17624885	.	G	T	.	.	MAF_USDA=2.459
NC_035104.1	17624930	.	T	G	.	.	MAF_INRAE=14.557;MAF_USDA=41.176
NC_035104.1	17624931	.	T	C	.	.	MAF_INRAE=41.772;MAF_USDA=22.941
NC_035104.1	17624952	.	C	T	.	.	MAF_INRAE=14.557;MAF_USDA=41.765
NC_035104.1	17624983	.	C	A	.	.	MAF_INRAE=14.557;MAF_USDA=42.353
NC_035104.1	17625013	.	C	T	.	.	MAF_USDA=1.639
NC_035104.1	17625024	.	G	T	.	.	MAF_INRAE=6.329;MAF_USDA=9.412
NC_035104.1	17625041	.	C	T	.	.	MAF_USDA=12.5
NC_035104.1	17625057	.	G	A	.	.	MAF_INRAE=6.329
NC_035104.1	17625217	.	G	A	.	.	MAF_INRAE=6.329;MAF_USDA=15.882
NC_035104.1	17625255	.	G	A	.	.	MAF_INRAE=6.962
NC_035104.1	17625272	.	C	T	.	.	MAF_INRAE=25.949;MAF_USDA=20.0
NC_035104.1	17625302	.	T	C	.	.	MAF_INRAE=30.833;MAF_USDA=43.529
NC_035104.1	17625344	.	G	A	.	.	MAF_USDA=5.738
NC_035104.1	17625368	.	A	G	.	.	MAF_INRAE=15.789;MAF_USDA=31.765
NC_035104.1	17625371	.	G	T	.	.	MAF_INRAE=8.333;MAF_USDA=8.824
NC_035104.1	17625404	.	T	A	.	.	MAF_INRAE=8.228;MAF_USDA=5.738
NC_035104.1	17625415	.	G	T	.	.	MAF_INRAE=10.759;MAF_USDA=29.412
NC_035104.1	17625438	.	T	G	.	.	MAF_INRAE=11.392;MAF_USDA=18.75
NC_035104.1	17625511	.	C	A	.	.	MAF_USDA=5.0
NC_035104.1	17625544	.	C	T	.	.	MAF_INRAE=41.139;MAF_USDA=23.214
NC_035104.1	17625572	.	C	G	.	.	MAF_INRAE=18.354;MAF_USDA=10.833
NC_035104.1	17625690	.	G	A	.	.	MAF_INRAE=37.975;MAF_USDA=44.643
NC_035104.1	17625767	.	C	T	.	.	MAF_INRAE=5.263
NC_035104.1	17625829	.	G	A	.	.	MAF_USDA=1.667
NC_035104.1	17625862	.	G	T	.	.	MAF_USDA=2.5
NC_035104.1	17625863	.	G	A	.	.	MAF_USDA=2.5
NC_035104.1	17625900	.	C	A	.	.	MAF_USDA=2.5
NC_035104.1	17625902	.	C	T	.	.	MAF_INRAE=13.333;MAF_USDA=13.095
NC_035104.1	17625920	.	A	G	.	.	MAF_USDA=2.5
NC_035104.1	17625951	.	T	A	.	.	MAF_INRAE=6.329;MAF_USDA=2.5
NC_035104.1	17625971	.	T	C	.	.	MAF_INRAE=8.333;MAF_USDA=44.048
NC_035104.1	17626001	.	A	T	.	.	MAF_INRAE=13.924;MAF_USDA=19.643
NC_035104.1	17626120	.	G	A	.	.	MAF_USDA=2.5
NC_035104.1	17626124	.	A	T	.	.	MAF_INRAE=17.089;MAF_USDA=30.357
NC_035104.1	17626142	.	A	T	.	.	MAF_INRAE=6.329
NC_035104.1	17626214	.	G	A	.	.	MAF_USDA=5.932
NC_035104.1	17626232	.	G	A	.	.	MAF_INRAE=21.519;MAF_USDA=31.548
NC_035104.1	17626235	.	T	A	.	.	MAF_INRAE=21.667;MAF_USDA=29.167
NC_035104.1	17626539	.	C	T	.	.	MAF_INRAE=5.263;MAF_USDA=14.167
NC_035104.1	17626620	.	A	G	.	.	MAF_USDA=1.19
NC_035104.1	17626695	.	C	T	.	.	MAF_USDA=3.333
NC_035104.1	17626714	.	C	T	.	.	MAF_INRAE=17.722;MAF_USDA=30.357
NC_035104.1	17626735	.	A	T	.	.	MAF_USDA=1.667
NC_035104.1	17626839	.	G	T	.	.	MAF_INRAE=12.5;MAF_USDA=17.262
NC_035104.1	17626871	.	A	C	.	.	MAF_INRAE=20.886;MAF_USDA=39.881
NC_035104.1	17626872	.	G	A	.	.	MAF_INRAE=12.5;MAF_USDA=39.881
NC_035104.1	17626904	.	A	T	.	.	MAF_INRAE=20.886;MAF_USDA=39.157
NC_035104.1	17626908	.	T	G	.	.	MAF_INRAE=15.789
NC_035104.1	17626951	.	A	G	.	.	MAF_INRAE=31.646;MAF_USDA=35.119
NC_035104.1	17627169	.	T	C	.	.	MAF_INRAE=47.368;MAF_USDA=29.167
NC_035104.1	17627180	.	T	C	.	.	MAF_USDA=2.5
NC_035104.1	17627217	.	G	A	.	.	MAF_INRAE=47.368;MAF_USDA=21.429
NC_035104.1	17627280	.	T	A	.	.	MAF_USDA=10.366
NC_035104.1	17627295	.	C	T	.	.	MAF_USDA=2.586
NC_035104.1	17627373	.	G	T	.	.	MAF_USDA=10.656
NC_035104.1	17627459	.	C	A	.	.	MAF_USDA=13.934
NC_035104.1	17627461	.	T	C	.	.	MAF_USDA=2.459
NC_035104.1	17627518	.	T	G	.	.	MAF_USDA=5.738
NC_035104.1	17627524	.	T	C	.	.	MAF_INRAE=36.842;MAF_USDA=8.824
NC_035104.1	17627716	.	C	A	.	.	MAF_USDA=2.941
NC_035104.1	17627740	.	C	A	.	.	MAF_INRAE=23.418;MAF_USDA=47.647
NC_035104.1	17627748	.	C	T	.	.	MAF_INRAE=25.316;MAF_USDA=42.353
NC_035104.1	17627759	.	C	T	.	.	MAF_USDA=1.639
NC_035104.1	17627768	.	A	T	.	.	MAF_INRAE=1.667;MAF_USDA=13.529
NC_035104.1	17627799	.	C	A	.	.	MAF_INRAE=5.263;MAF_USDA=4.918
NC_035104.1	17627833	.	G	A	.	.	MAF_INRAE=5.263;MAF_USDA=13.115
NC_035104.1	17627899	.	C	T	.	.	MAF_INRAE=5.263;MAF_USDA=4.098
NC_035104.1	17627933	.	T	A	.	.	MAF_INRAE=7.595;MAF_USDA=4.167
NC_035104.1	17627968	.	A	T	.	.	MAF_USDA=5.738
NC_035104.1	17627973	.	G	A	.	.	MAF_INRAE=40.506;MAF_USDA=27.059
NC_035104.1	17627992	.	C	T	.	.	MAF_INRAE=12.025;MAF_USDA=8.824
NC_035104.1	17628033	.	T	C	.	.	MAF_INRAE=5.263;MAF_USDA=4.167
NC_035104.1	17628053	.	G	A	.	.	MAF_USDA=11.667
NC_035104.1	17628112	.	C	G	.	.	MAF_INRAE=23.418;MAF_USDA=46.429
NC_035104.1	17628125	.	C	T	.	.	MAF_INRAE=15.789;MAF_USDA=3.571
NC_035104.1	17628167	.	T	G	.	.	MAF_INRAE=12.025;MAF_USDA=8.929
NC_035104.1	17628168	.	A	G	.	.	MAF_INRAE=15.0;MAF_USDA=34.524
NC_035104.1	17628202	.	A	T	.	.	MAF_INRAE=13.333;MAF_USDA=20.588
NC_035104.1	17628203	.	T	G	.	.	MAF_INRAE=13.333;MAF_USDA=20.588
NC_035104.1	17628208	.	A	C	.	.	MAF_INRAE=13.333;MAF_USDA=19.412
NC_035104.1	17628225	.	G	C	.	.	MAF_INRAE=15.0;MAF_USDA=10.417
NC_035104.1	17628298	.	A	C	.	.	MAF_INRAE=12.5;MAF_USDA=18.75
NC_035104.1	17628339	.	T	G	.	.	MAF_USDA=2.459
NC_035104.1	17628414	.	G	C	.	.	MAF_USDA=1.176
NC_035104.1	17628461	.	A	C	.	.	MAF_INRAE=15.19;MAF_USDA=14.881
NC_035104.1	17628467	.	T	A	.	.	MAF_INRAE=6.962;MAF_USDA=2.5
NC_035104.1	17628562	.	T	G	.	.	MAF_INRAE=5.263;MAF_USDA=1.639
NC_035104.1	17628585	.	C	G	.	.	MAF_USDA=1.639
NC_035104.1	17628652	.	C	A	.	.	MAF_USDA=2.459
NC_035104.1	17628664	.	G	A	.	.	MAF_INRAE=40.506;MAF_USDA=27.059
NC_035104.1	17628773	.	C	T	.	.	MAF_INRAE=25.316;MAF_USDA=45.294
NC_035104.1	17628862	.	C	T	.	.	MAF_USDA=2.459
NC_035104.1	17629087	.	C	T	.	.	MAF_USDA=2.459
NC_035104.1	17629098	.	C	A	.	.	MAF_USDA=1.639
NC_035104.1	17629115	.	T	A	.	.	MAF_INRAE=12.025;MAF_USDA=8.824
NC_035104.1	17629135	.	C	T	.	.	MAF_USDA=6.557
NC_035104.1	17629162	.	A	G	.	.	MAF_USDA=1.639
NC_035104.1	17629182	.	G	A	.	.	MAF_USDA=1.639
NC_035104.1	17629191	.	T	G	.	.	MAF_INRAE=12.025;MAF_USDA=9.412
NC_035104.1	17629199	.	G	A	.	.	MAF_INRAE=6.962;MAF_USDA=2.459
NC_035104.1	17629207	.	T	A	.	.	MAF_USDA=14.583
NC_035104.1	17629258	.	T	A	.	.	MAF_USDA=3.529
NC_035104.1	17629379	.	T	G	.	.	MAF_INRAE=20.886;MAF_USDA=29.412
NC_035104.1	17629427	.	C	A	.	.	MAF_INRAE=27.848;MAF_USDA=8.333
NC_035104.1	17629449	.	G	A	.	.	MAF_INRAE=3.165;MAF_USDA=7.059
NC_035104.1	17629547	.	A	T	.	.	MAF_USDA=1.639
NC_035104.1	17629618	.	G	T	.	.	MAF_USDA=4.098
NC_035104.1	17629634	.	G	C	.	.	MAF_USDA=1.639
NC_035104.1	17629767	.	A	C	.	.	MAF_INRAE=16.456
NC_035104.1	17629781	.	C	A	.	.	MAF_INRAE=16.456;MAF_USDA=12.5
NC_035104.1	17629838	.	A	G	.	.	MAF_INRAE=4.167;MAF_USDA=3.279
NC_035104.1	17629914	.	C	T	.	.	MAF_USDA=8.197
NC_035104.1	17629917	.	G	T	.	.	MAF_INRAE=6.962;MAF_USDA=13.529
NC_035104.1	17629928	.	G	A	.	.	MAF_INRAE=10.127;MAF_USDA=10.0
NC_035104.1	17629955	.	C	A	.	.	MAF_INRAE=10.127;MAF_USDA=8.197
NC_035104.1	17630063	.	G	A	.	.	MAF_INRAE=24.051
NC_035104.1	17630111	.	G	A	.	.	MAF_INRAE=5.263;MAF_USDA=15.882
NC_035104.1	17630178	.	G	A	.	.	MAF_USDA=1.639
NC_035104.1	17630286	.	T	C	.	.	MAF_USDA=2.459
NC_035104.1	17630306	.	A	C	.	.	MAF_INRAE=21.053;MAF_USDA=15.294
NC_035104.1	17630425	.	G	C	.	.	MAF_INRAE=10.127;MAF_USDA=3.279
NC_035104.1	17630477	.	A	T	.	.	MAF_USDA=1.786
NC_035104.1	17630478	.	G	T	.	.	MAF_USDA=5.0
NC_035104.1	17630607	.	C	A	.	.	MAF_USDA=10.656
NC_035104.1	17630639	.	G	A	.	.	MAF_USDA=1.639
NC_035104.1	17630719	.	C	T	.	.	MAF_INRAE=5.263;MAF_USDA=12.941
NC_035104.1	17630750	.	T	G	.	.	MAF_USDA=1.639
NC_035104.1	17630775	.	C	T	.	.	MAF_INRAE=2.5;MAF_USDA=4.918
NC_035104.1	17630799	.	G	A	.	.	MAF_INRAE=5.263;MAF_USDA=1.639
NC_035104.1	17630807	.	T	A	.	.	MAF_USDA=9.016
NC_035104.1	17630844	.	G	A	.	.	MAF_USDA=14.583
NC_035104.1	17630894	.	T	C	.	.	MAF_INRAE=38.608;MAF_USDA=25.294
NC_035104.1	17630922	.	C	T	.	.	MAF_INRAE=17.089;MAF_USDA=23.529
NC_035104.1	17630930	.	A	T	.	.	MAF_USDA=12.5
NC_035104.1	17631063	.	T	G	.	.	MAF_INRAE=36.709;MAF_USDA=35.417
NC_035104.1	17631170	.	A	C	.	.	MAF_USDA=27.647
NC_035104.1	17631287	.	A	C	.	.	MAF_INRAE=6.962;MAF_USDA=18.824
NC_035104.1	17631317	.	G	A	.	.	MAF_INRAE=6.329
NC_035104.1	17631318	.	T	A	.	.	MAF_INRAE=6.667
NC_035104.1	17631345	.	A	G	.	.	MAF_INRAE=4.167
NC_035104.1	17631348	.	T	C	.	.	MAF_USDA=23.77
NC_035104.1	17631360	.	C	G	.	.	MAF_USDA=1.765
NC_035104.1	17631422	.	G	A	.	.	MAF_INRAE=6.962;MAF_USDA=18.235
NC_035104.1	17631426	.	C	G	.	.	MAF_USDA=1.765
NC_035104.1	17631472	.	C	A	.	.	MAF_INRAE=16.456;MAF_USDA=14.706
NC_035104.1	17631537	.	C	T	.	.	MAF_INRAE=9.494
NC_035104.1	17631550	.	A	G	.	.	MAF_INRAE=6.962;MAF_USDA=18.824
NC_035104.1	17631595	.	T	A	.	.	MAF_INRAE=3.333;MAF_USDA=2.941
NC_035104.1	17631686	.	T	C	.	.	MAF_USDA=1.639
NC_035104.1	17631745	.	C	T	.	.	MAF_INRAE=15.789;MAF_USDA=3.279
NC_035104.1	17631769	.	A	T	.	.	MAF_USDA=7.377
NC_035104.1	17631773	.	C	T	.	.	MAF_INRAE=2.5;MAF_USDA=46.471
NC_035104.1	17631778	.	A	T	.	.	MAF_USDA=27.647
NC_035104.1	17631893	.	T	C	.	.	MAF_USDA=22.917
NC_035104.1	17631931	.	T	C	.	.	MAF_USDA=26.471
NC_035104.1	17631940	.	G	A	.	.	MAF_INRAE=17.089;MAF_USDA=47.647
NC_035104.1	17631946	.	C	A	.	.	MAF_INRAE=15.789;MAF_USDA=3.333
NC_035104.1	17631968	.	T	G	.	.	MAF_USDA=1.19
NC_035104.1	17631979	.	G	T	.	.	MAF_INRAE=6.962;MAF_USDA=18.824
NC_035104.1	17631990	.	G	A	.	.	MAF_INRAE=13.924;MAF_USDA=15.294
NC_035104.1	17631998	.	G	T	.	.	MAF_INRAE=13.924;MAF_USDA=15.294
NC_035104.1	17632019	.	G	C	.	.	MAF_INRAE=10.127;MAF_USDA=8.197
NC_035104.1	17632028	.	C	T	.	.	MAF_USDA=4.706
NC_035104.1	17632069	.	A	C	.	.	MAF_INRAE=10.127;MAF_USDA=32.941
NC_035104.1	17632097	.	A	G	.	.	MAF_INRAE=1.667;MAF_USDA=1.639
NC_035104.1	17632142	.	C	A	.	.	MAF_INRAE=10.127;MAF_USDA=31.176
NC_035104.1	17632160	.	G	A	.	.	MAF_INRAE=15.789;MAF_USDA=3.279
NC_035104.1	17632180	.	G	T	.	.	MAF_USDA=3.279
NC_035104.1	17632182	.	T	C	.	.	MAF_USDA=3.279
NC_035104.1	17632188	.	C	T	.	.	MAF_USDA=1.176
NC_035104.1	17632192	.	T	A	.	.	MAF_USDA=8.333
NC_035104.1	17632268	.	C	A	.	.	MAF_INRAE=3.333
NC_035104.1	17632321	.	T	C	.	.	MAF_USDA=27.059
NC_035104.1	17632368	.	C	T	.	.	MAF_INRAE=17.089;MAF_USDA=47.619
NC_035104.1	17632378	.	G	T	.	.	MAF_USDA=2.5
NC_035104.1	17632389	.	A	C	.	.	MAF_USDA=27.976
NC_035104.1	17632413	.	T	G	.	.	MAF_INRAE=5.263;MAF_USDA=13.095
NC_035104.1	17632448	.	T	G	.	.	MAF_INRAE=29.114;MAF_USDA=8.235
NC_035104.1	17632467	.	C	A	.	.	MAF_USDA=12.353
NC_035104.1	17632648	.	C	A	.	.	MAF_INRAE=21.053;MAF_USDA=15.294
NC_035104.1	17632809	.	C	T	.	.	MAF_INRAE=13.291;MAF_USDA=14.706
NC_035104.1	17632845	.	C	A	.	.	MAF_INRAE=6.329
NC_035104.1	17632857	.	C	G	.	.	MAF_INRAE=5.263;MAF_USDA=1.639
NC_035104.1	17632972	.	A	C	.	.	MAF_USDA=2.459
NC_035104.1	17633232	.	G	T	.	.	MAF_INRAE=15.0;MAF_USDA=36.471
NC_035104.1	17633246	.	G	T	.	.	MAF_INRAE=2.5
NC_035104.1	17633268	.	C	T	.	.	MAF_USDA=1.639
NC_035104.1	17633314	.	G	A	.	.	MAF_INRAE=40.506;MAF_USDA=23.529
NC_035104.1	17633327	.	G	T	.	.	MAF_INRAE=15.789;MAF_USDA=3.279
NC_035104.1	17633332	.	A	T	.	.	MAF_USDA=1.639
NC_035104.1	17633348	.	G	C	.	.	MAF_USDA=22.353
NC_035104.1	17633392	.	A	T	.	.	MAF_USDA=4.706
NC_035104.1	17633520	.	C	T	.	.	MAF_INRAE=19.62;MAF_USDA=43.529
NC_035104.1	17633532	.	T	C	.	.	MAF_INRAE=13.333;MAF_USDA=9.412
NC_035104.1	17633628	.	C	T	.	.	MAF_INRAE=20.886;MAF_USDA=40.588
NC_035104.1	17633649	.	C	A	.	.	MAF_INRAE=13.333;MAF_USDA=10.588
NC_035104.1	17633740	.	T	C	.	.	MAF_INRAE=31.013;MAF_USDA=37.059
NC_035104.1	17633768	.	C	A	.	.	MAF_USDA=1.765
NC_035104.1	17633870	.	C	T	.	.	MAF_INRAE=10.127;MAF_USDA=5.294
NC_035104.1	17633919	.	C	A	.	.	MAF_USDA=1.765
NC_035104.1	17633987	.	G	A	.	.	MAF_INRAE=30.38;MAF_USDA=35.294
NC_035104.1	17634054	.	C	T	.	.	MAF_INRAE=40.506;MAF_USDA=24.118
NC_035104.1	17634220	.	C	G	.	.	MAF_USDA=1.639
NC_035104.1	17634263	.	A	G	.	.	MAF_INRAE=5.263
NC_035104.1	17634393	.	A	G	.	.	MAF_INRAE=10.127;MAF_USDA=3.279
NC_035104.1	17634542	.	A	C	.	.	MAF_INRAE=12.658;MAF_USDA=18.852
NC_035104.1	17634670	.	T	C	.	.	MAF_INRAE=39.873;MAF_USDA=41.176
NC_035104.1	17634691	.	C	T	.	.	MAF_INRAE=5.263
NC_035104.1	17634765	.	G	T	.	.	MAF_INRAE=18.354;MAF_USDA=12.295
NC_035104.1	17635006	.	G	A	.	.	MAF_USDA=1.639
NC_035104.1	17635195	.	G	A	.	.	MAF_USDA=14.706
NC_035104.1	17635227	.	G	A	.	.	MAF_USDA=2.083
NC_035104.1	17635250	.	C	G	.	.	MAF_INRAE=31.013;MAF_USDA=13.529
NC_035104.1	17635297	.	G	C	.	.	MAF_INRAE=5.263;MAF_USDA=1.639
NC_035104.1	17635304	.	G	A	.	.	MAF_INRAE=47.368;MAF_USDA=22.941
NC_035104.1	17635321	.	C	A	.	.	MAF_USDA=13.529
NC_035104.1	17635385	.	C	G	.	.	MAF_USDA=14.118
NC_035104.1	17635401	.	G	A	.	.	MAF_INRAE=12.025;MAF_USDA=18.852
NC_035104.1	17635417	.	T	C	.	.	MAF_INRAE=3.333;MAF_USDA=8.333
NC_035104.1	17635471	.	G	A	.	.	MAF_USDA=1.765
NC_035104.1	17635542	.	C	T	.	.	MAF_INRAE=6.962
NC_035104.1	17635567	.	C	T	.	.	MAF_INRAE=5.263
NC_035104.1	17635674	.	C	T	.	.	MAF_USDA=4.098
NC_035104.1	17635689	.	G	A	.	.	MAF_USDA=1.639
NC_035104.1	17635694	.	T	A	.	.	MAF_USDA=16.471
NC_035104.1	17635701	.	C	G	.	.	MAF_USDA=2.459
NC_035104.1	17635736	.	G	A	.	.	MAF_USDA=2.459
NC_035104.1	17635760	.	G	A	.	.	MAF_USDA=8.824
NC_035104.1	17635763	.	C	T	.	.	MAF_USDA=1.765
NC_035104.1	17635800	.	A	T	.	.	MAF_USDA=14.118
NC_035104.1	17635819	.	G	A	.	.	MAF_INRAE=13.291;MAF_USDA=25.294
NC_035104.1	17635821	.	A	G	.	.	MAF_USDA=1.765
NC_035104.1	17635885	.	A	G	.	.	MAF_USDA=14.118
NC_035104.1	17635887	.	G	A	.	.	MAF_USDA=1.765
NC_035104.1	17635892	.	T	G	.	.	MAF_USDA=1.639
NC_035104.1	17635904	.	G	A	.	.	MAF_USDA=1.765
NC_035104.1	17635912	.	A	G	.	.	MAF_USDA=12.941
NC_035104.1	17635987	.	T	G	.	.	MAF_USDA=14.706
NC_035104.1	17636008	.	C	A	.	.	MAF_USDA=2.083
NC_035104.1	17636070	.	A	T	.	.	MAF_USDA=2.083
NC_035104.1	17636097	.	C	T	.	.	MAF_USDA=1.765
NC_035104.1	17636131	.	C	T	.	.	MAF_INRAE=5.0
NC_035104.1	17636183	.	A	G	.	.	MAF_USDA=3.279
NC_035104.1	17636227	.	C	T	.	.	MAF_USDA=13.529
NC_035104.1	17636233	.	C	A	.	.	MAF_INRAE=5.263;MAF_USDA=23.529
NC_035104.1	17636244	.	C	A	.	.	MAF_USDA=4.167
NC_035104.1	17636294	.	C	A	.	.	MAF_USDA=1.639
NC_035104.1	17636305	.	C	A	.	.	MAF_INRAE=40.506;MAF_USDA=25.294
NC_035104.1	17636339	.	C	T	.	.	MAF_USDA=14.118
NC_035104.1	17636370	.	A	C	.	.	MAF_USDA=15.882
NC_035104.1	17636384	.	A	G	.	.	MAF_USDA=13.529
NC_035104.1	17636439	.	C	G	.	.	MAF_USDA=11.475
NC_035104.1	17636467	.	T	C	.	.	MAF_USDA=4.098
NC_035104.1	17636472	.	G	T	.	.	MAF_INRAE=40.506;MAF_USDA=26.471
NC_035104.1	17636473	.	A	G	.	.	MAF_INRAE=36.667;MAF_USDA=22.941
NC_035104.1	17636475	.	C	A	.	.	MAF_USDA=4.167
NC_035104.1	17636477	.	T	G	.	.	MAF_INRAE=36.667;MAF_USDA=22.941
NC_035104.1	17636483	.	C	T	.	.	MAF_USDA=13.529
NC_035104.1	17636496	.	A	T	.	.	MAF_USDA=1.765
NC_035104.1	17636498	.	G	T	.	.	MAF_USDA=1.765
NC_035104.1	17636503	.	T	C	.	.	MAF_USDA=15.294
NC_035104.1	17636504	.	A	C	.	.	MAF_USDA=14.706
NC_035104.1	17636511	.	C	T	.	.	MAF_INRAE=6.329
NC_035104.1	17636553	.	T	G	.	.	MAF_INRAE=12.5
NC_035104.1	17636562	.	C	G	.	.	MAF_USDA=12.941
NC_035104.1	17636568	.	G	T	.	.	MAF_USDA=13.529
NC_035104.1	17636575	.	T	A	.	.	MAF_USDA=1.639
NC_035104.1	17636590	.	A	G	.	.	MAF_INRAE=10.759;MAF_USDA=10.833
NC_035104.1	17636607	.	C	A	.	.	MAF_INRAE=5.263;MAF_USDA=6.557
NC_035104.1	17636614	.	G	T	.	.	MAF_USDA=14.583
NC_035104.1	17636625	.	A	C	.	.	MAF_USDA=14.583
NC_035104.1	17636666	.	G	T	.	.	MAF_USDA=1.639
NC_035104.1	17636675	.	A	T	.	.	MAF_USDA=1.639
NC_035104.1	17636741	.	G	T	.	.	MAF_USDA=2.941
NC_035104.1	17636798	.	C	T	.	.	MAF_INRAE=16.456;MAF_USDA=14.118
NC_035104.1	17636805	.	C	T	.	.	MAF_INRAE=5.263;MAF_USDA=4.098
NC_035104.1	17636851	.	C	T	.	.	MAF_USDA=14.118
NC_035104.1	17636869	.	G	T	.	.	MAF_USDA=1.639
NC_035104.1	17636870	.	C	T	.	.	MAF_USDA=9.412
NC_035104.1	17636872	.	A	G	.	.	MAF_USDA=16.471
NC_035104.1	17636908	.	A	G	.	.	MAF_USDA=15.294
NC_035104.1	17636943	.	T	A	.	.	MAF_USDA=10.417
NC_035104.1	17636949	.	C	A	.	.	MAF_USDA=10.417
NC_035104.1	17637024	.	C	A	.	.	MAF_USDA=2.459
NC_035104.1	17637070	.	C	T	.	.	MAF_INRAE=15.789;MAF_USDA=4.098
NC_035104.1	17637082	.	A	T	.	.	MAF_INRAE=5.696
NC_035104.1	17637094	.	G	T	.	.	MAF_INRAE=5.263;MAF_USDA=5.738
NC_035104.1	17637246	.	G	A	.	.	MAF_INRAE=3.333
NC_035104.1	17637249	.	T	G	.	.	MAF_INRAE=5.263;MAF_USDA=18.235
NC_035104.1	17637263	.	G	T	.	.	MAF_INRAE=1.667;MAF_USDA=2.459
NC_035104.1	17637293	.	C	A	.	.	MAF_USDA=9.412
NC_035104.1	17637324	.	C	T	.	.	MAF_USDA=10.588
NC_035104.1	17637349	.	G	T	.	.	MAF_INRAE=11.392;MAF_USDA=6.471
NC_035104.1	17637358	.	C	A	.	.	MAF_USDA=2.459
NC_035104.1	17637445	.	C	A	.	.	MAF_INRAE=8.228
NC_035104.1	17637554	.	A	G	.	.	MAF_USDA=3.279
NC_035104.1	17637638	.	T	G	.	.	MAF_INRAE=7.595;MAF_USDA=7.377
NC_035104.1	17637681	.	A	G	.	.	MAF_INRAE=10.759;MAF_USDA=5.882
NC_035104.1	17637694	.	G	A	.	.	MAF_USDA=10.656
NC_035104.1	17637885	.	G	T	.	.	MAF_USDA=5.882
NC_035104.1	17637892	.	C	T	.	.	MAF_USDA=4.167
NC_035104.1	17637949	.	C	T	.	.	MAF_USDA=1.667
NC_035104.1	17638018	.	G	A	.	.	MAF_INRAE=8.228
NC_035104.1	17638069	.	G	T	.	.	MAF_USDA=2.586
NC_035104.1	17638070	.	A	T	.	.	MAF_USDA=8.537
NC_035104.1	17638158	.	A	C	.	.	MAF_USDA=5.422
NC_035104.1	17638212	.	C	T	.	.	MAF_USDA=12.651
NC_035104.1	17638238	.	A	T	.	.	MAF_USDA=5.932
NC_035104.1	17638258	.	A	G	.	.	MAF_USDA=13.253
NC_035104.1	17638289	.	T	G	.	.	MAF_INRAE=3.797
NC_035104.1	17638296	.	A	T	.	.	MAF_INRAE=3.797
NC_035104.1	17638320	.	A	G	.	.	MAF_INRAE=11.392;MAF_USDA=18.75
NC_035104.1	17638334	.	A	G	.	.	MAF_INRAE=28.481;MAF_USDA=11.475
NC_035104.1	17638361	.	C	T	.	.	MAF_USDA=1.639
NC_035104.1	17638362	.	C	T	.	.	MAF_USDA=2.459
NC_035104.1	17638453	.	G	T	.	.	MAF_INRAE=5.263;MAF_USDA=7.738
NC_035104.1	17638483	.	G	A	.	.	MAF_INRAE=45.833;MAF_USDA=41.071
NC_035104.1	17638520	.	G	T	.	.	MAF_INRAE=45.833;MAF_USDA=43.75
NC_035104.1	17638596	.	C	T	.	.	MAF_USDA=3.279
NC_035104.1	17638599	.	AAG	AAC	.	.	MAF_USDA=8.333
NC_035104.1	17638706	.	T	C	.	.	MAF_INRAE=6.962
NC_035104.1	17638713	.	T	C	.	.	MAF_INRAE=27.215;MAF_USDA=4.167
NC_035104.1	17638875	.	G	A	.	.	MAF_USDA=4.762
NC_035104.1	17638885	.	G	A	.	.	MAF_INRAE=10.759;MAF_USDA=1.667
NC_035104.1	17639030	.	G	A	.	.	MAF_USDA=2.976
NC_035104.1	17639048	.	C	T	.	.	MAF_USDA=1.667
NC_035104.1	17639142	.	G	A	.	.	MAF_USDA=2.5
NC_035104.1	17639157	.	G	A	.	.	MAF_INRAE=3.797
NC_035104.1	17639160	.	T	C	.	.	MAF_USDA=3.333
NC_035104.1	17639170	.	G	A	.	.	MAF_USDA=3.333
NC_035104.1	17639210	.	G	A	.	.	MAF_INRAE=14.557;MAF_USDA=15.476
NC_035104.1	17639226	.	G	T	.	.	MAF_INRAE=14.557;MAF_USDA=15.476
NC_035104.1	17639243	.	G	A	.	.	MAF_INRAE=14.557;MAF_USDA=15.476
NC_035104.1	17639369	.	G	T	.	.	MAF_INRAE=14.557;MAF_USDA=14.881
NC_035104.1	17639399	.	T	A	.	.	MAF_USDA=2.5
NC_035104.1	17639400	.	A	C	.	.	MAF_INRAE=42.405;MAF_USDA=41.071
NC_035104.1	17639691	.	T	A	.	.	MAF_USDA=7.377
NC_035104.1	17639794	.	C	A	.	.	MAF_INRAE=6.962
NC_035104.1	17639829	.	G	T	.	.	MAF_USDA=5.738
NC_035104.1	17639831	.	A	C	.	.	MAF_INRAE=6.962
NC_035104.1	17639834	.	T	G	.	.	MAF_INRAE=48.734;MAF_USDA=42.941
NC_035104.1	17639844	.	T	C	.	.	MAF_USDA=1.639
NC_035104.1	17639877	.	C	A	.	.	MAF_INRAE=6.962
NC_035104.1	17639888	.	C	A	.	.	MAF_USDA=4.706
NC_035104.1	17639995	.	A	G	.	.	MAF_INRAE=49.367;MAF_USDA=40.588
NC_035104.1	17640041	.	T	C	.	.	MAF_USDA=7.377
NC_035104.1	17640143	.	A	T	.	.	MAF_USDA=5.294
NC_035104.1	17640204	.	G	A	.	.	MAF_INRAE=6.962
NC_035104.1	17640264	.	T	G	.	.	MAF_INRAE=50.0;MAF_USDA=41.176
NC_035104.1	17640265	.	T	A	.	.	MAF_INRAE=49.167;MAF_USDA=41.765
NC_035104.1	17640311	.	A	C	.	.	MAF_INRAE=49.367;MAF_USDA=42.262
NC_035104.1	17640395	.	C	T	.	.	MAF_USDA=2.459
NC_035104.1	17640409	.	G	A	.	.	MAF_USDA=1.639
NC_035104.1	17640476	.	C	A	.	.	MAF_USDA=5.294
NC_035104.1	17640488	.	C	G	.	.	MAF_USDA=5.357
NC_035104.1	17640536	.	T	A	.	.	MAF_USDA=4.918
NC_035104.1	17640680	.	A	C	.	.	MAF_INRAE=20.886;MAF_USDA=46.471
NC_035104.1	17640683	.	T	G	.	.	MAF_USDA=2.459
NC_035104.1	17640686	.	G	A	.	.	MAF_INRAE=3.797
NC_035104.1	17640719	.	A	G	.	.	MAF_INRAE=13.924;MAF_USDA=16.471
NC_035104.1	17640988	.	G	A	.	.	MAF_USDA=7.377
NC_035104.1	17641021	.	A	C	.	.	MAF_USDA=2.459
NC_035104.1	17641031	.	C	A	.	.	MAF_USDA=9.836
NC_035104.1	17641044	.	T	G	.	.	MAF_USDA=1.639
NC_035104.1	17641059	.	C	T	.	.	MAF_INRAE=48.101;MAF_USDA=36.471
NC_035104.1	17641150	.	G	A	.	.	MAF_USDA=5.738
NC_035104.1	17641162	.	A	C	.	.	MAF_USDA=2.459
NC_035104.1	17641216	.	G	A	.	.	MAF_USDA=6.557
NC_035104.1	17641225	.	A	T	.	.	MAF_USDA=8.197
NC_035104.1	17641227	.	G	T	.	.	MAF_USDA=4.098
NC_035104.1	17641230	.	C	A	.	.	MAF_USDA=10.656
NC_035104.1	17641231	.	G	T	.	.	MAF_USDA=1.639
NC_035104.1	17641261	.	G	A	.	.	MAF_USDA=15.294
NC_035104.1	17641279	.	C	T	.	.	MAF_USDA=13.115
NC_035104.1	17641288	.	T	C	.	.	MAF_USDA=13.934
NC_035104.1	17641290	.	G	C	.	.	MAF_USDA=5.738
NC_035104.1	17641299	.	A	T	.	.	MAF_USDA=14.706
NC_035104.1	17641344	.	C	T	.	.	MAF_USDA=15.294
NC_035104.1	17641363	.	C	T	.	.	MAF_USDA=1.639
NC_035104.1	17641364	.	A	G	.	.	MAF_INRAE=47.5;MAF_USDA=34.706
NC_035104.1	17641366	.	TAG	TAA	.	.	MAF_USDA=47.917
NC_035104.1	17641368	.	G	A	.	.	MAF_INRAE=48.333
NC_035104.1	17641377	.	G	A	.	.	MAF_USDA=11.765
NC_035104.1	17641393	.	C	T	.	.	MAF_INRAE=5.0;MAF_USDA=8.824
NC_035104.1	17641394	.	G	C	.	.	MAF_USDA=15.882
NC_035104.1	17641400	.	T	A	.	.	MAF_USDA=14.754
NC_035104.1	17641501	.	T	G	.	.	MAF_USDA=4.167
NC_035104.1	17641513	.	C	T	.	.	MAF_USDA=5.738
NC_035104.1	17641521	.	T	C	.	.	MAF_INRAE=5.063;MAF_USDA=14.583
NC_035104.1	17641698	.	A	G	.	.	MAF_USDA=6.557
NC_035104.1	17641714	.	C	T	.	.	MAF_USDA=1.639
NC_035104.1	17641721	.	G	A	.	.	MAF_INRAE=49.367;MAF_USDA=36.31
NC_035104.1	17641740	.	C	T	.	.	MAF_INRAE=13.924;MAF_USDA=16.471
NC_035104.1	17641761	.	G	A	.	.	MAF_INRAE=1.667;MAF_USDA=1.639
NC_035104.1	17641907	.	G	C	.	.	MAF_INRAE=28.481;MAF_USDA=19.412
NC_035104.1	17641915	.	T	C	.	.	MAF_INRAE=49.367;MAF_USDA=39.412
NC_035104.1	17641933	.	G	C	.	.	MAF_INRAE=3.333
NC_035104.1	17641947	.	C	T	.	.	MAF_USDA=6.557
NC_035104.1	17641977	.	C	T	.	.	MAF_INRAE=13.924;MAF_USDA=35.294
NC_035104.1	17642014	.	T	G	.	.	MAF_INRAE=3.333;MAF_USDA=4.706
NC_035104.1	17642026	.	T	C	.	.	MAF_INRAE=48.734;MAF_USDA=38.824
NC_035104.1	17642089	.	A	C	.	.	MAF_INRAE=49.167;MAF_USDA=40.0
NC_035104.1	17642133	.	C	T	.	.	MAF_INRAE=50.0;MAF_USDA=41.176
NC_035104.1	17642329	.	T	C	.	.	MAF_INRAE=6.962
NC_035104.1	17642354	.	G	A	.	.	MAF_INRAE=2.5;MAF_USDA=3.279
NC_035104.1	17642356	.	A	C	.	.	MAF_USDA=1.639
NC_035104.1	17642359	.	G	T	.	.	MAF_USDA=1.639
NC_035104.1	17642364	.	A	G	.	.	MAF_INRAE=12.658;MAF_USDA=14.118
NC_035104.1	17642447	.	T	A	.	.	MAF_USDA=3.279
NC_035104.1	17642492	.	A	C	.	.	MAF_USDA=2.5
NC_035104.1	17642587	.	T	G	.	.	MAF_INRAE=42.405;MAF_USDA=42.857
NC_035104.1	17642759	.	A	G	.	.	MAF_USDA=9.016
NC_035104.1	17643547	.	T	G	.	.	MAF_USDA=8.197
NC_035104.1	17643548	.	T	C	.	.	MAF_INRAE=5.263;MAF_USDA=11.765
NC_035104.1	17643578	.	T	C	.	.	MAF_USDA=3.529
NC_035104.1	17643693	.	T	C	.	.	MAF_USDA=1.639
NC_035104.1	17643753	.	G	A	.	.	MAF_USDA=6.471
NC_035104.1	17643774	.	A	G	.	.	MAF_INRAE=3.797
NC_035104.1	17643814	.	G	T	.	.	MAF_INRAE=11.392;MAF_USDA=1.639
NC_035104.1	17643867	.	A	C	.	.	MAF_USDA=1.639
NC_035104.1	17643888	.	T	C	.	.	MAF_INRAE=2.5;MAF_USDA=2.459
NC_035104.1	17643950	.	A	C	.	.	MAF_INRAE=5.263;MAF_USDA=4.098
NC_035104.1	17644032	.	A	T	.	.	MAF_INRAE=18.354;MAF_USDA=9.412
NC_035104.1	17644046	.	G	T	.	.	MAF_INRAE=8.861;MAF_USDA=11.176
NC_035104.1	17644064	.	A	G	.	.	MAF_INRAE=29.747;MAF_USDA=17.059
NC_035104.1	17644172	.	G	A	.	.	MAF_USDA=20.588
NC_035104.1	17644338	.	C	T	.	.	MAF_USDA=8.197
NC_035104.1	17644364	.	A	G	.	.	MAF_USDA=5.738
NC_035104.1	17644423	.	T	G	.	.	MAF_USDA=4.918
NC_035104.1	17644632	.	A	G	.	.	MAF_USDA=4.098
NC_035104.1	17644678	.	C	T	.	.	MAF_INRAE=31.013;MAF_USDA=20.0
NC_035104.1	17644978	.	A	G	.	.	MAF_USDA=1.639
NC_035104.1	17644987	.	G	A	.	.	MAF_USDA=12.5
NC_035104.1	17645032	.	C	A	.	.	MAF_INRAE=7.5
NC_035104.1	17645040	.	G	A	.	.	MAF_INRAE=8.333
NC_035104.1	17645050	.	T	C	.	.	MAF_INRAE=8.333
NC_035104.1	17645058	.	A	C	.	.	MAF_INRAE=8.333
NC_035104.1	17648219	.	C	A	.	.	MAF_INRAE=10.526
NC_035104.1	17648277	.	A	T	.	.	MAF_INRAE=13.333
NC_035104.1	17648434	.	T	G	.	.	MAF_USDA=5.738
NC_035104.1	17648457	.	A	T	.	.	MAF_INRAE=8.861;MAF_USDA=10.0
NC_035104.1	17648523	.	A	T	.	.	MAF_USDA=3.279
NC_035104.1	17648557	.	C	G	.	.	MAF_USDA=2.941
NC_035104.1	17648564	.	C	A	.	.	MAF_USDA=1.639
NC_035104.1	17648603	.	G	A	.	.	MAF_USDA=6.557
NC_035104.1	17648622	.	C	T	.	.	MAF_INRAE=29.114;MAF_USDA=41.667
NC_035104.1	17648626	.	G	T	.	.	MAF_USDA=2.941
NC_035104.1	17648692	.	G	A	.	.	MAF_INRAE=6.962;MAF_USDA=1.639
NC_035104.1	17648758	.	T	G	.	.	MAF_USDA=4.918
NC_035104.1	17648792	.	A	G	.	.	MAF_INRAE=30.38;MAF_USDA=20.588
NC_035104.1	17648848	.	A	G	.	.	MAF_INRAE=50.0;MAF_USDA=39.412
NC_035104.1	17649074	.	C	T	.	.	MAF_INRAE=3.165
NC_035104.1	17649124	.	G	T	.	.	MAF_INRAE=5.263;MAF_USDA=6.471
NC_035104.1	17649162	.	G	T	.	.	MAF_USDA=5.738
NC_035104.1	17649848	.	G	A	.	.	MAF_USDA=42.941
NC_035104.1	17649867	.	A	T	.	.	MAF_USDA=5.882
NC_035104.1	17649868	.	T	C	.	.	MAF_INRAE=15.789;MAF_USDA=2.083
NC_035104.1	17649913	.	A	G	.	.	MAF_USDA=5.738
NC_035104.1	17649968	.	T	C	.	.	MAF_USDA=3.279
NC_035104.1	17650057	.	C	T	.	.	MAF_USDA=1.176
NC_035104.1	17650188	.	G	A	.	.	MAF_INRAE=31.646;MAF_USDA=42.941
NC_035104.1	17650319	.	A	G	.	.	MAF_USDA=4.167
NC_035104.1	17650341	.	T	C	.	.	MAF_INRAE=27.848;MAF_USDA=2.976
NC_035104.1	17650553	.	G	T	.	.	MAF_USDA=1.639
NC_035104.1	17650597	.	G	A	.	.	MAF_USDA=2.459
NC_035104.1	17650645	.	C	A	.	.	MAF_USDA=37.5
NC_035104.1	17650648	.	A	G	.	.	MAF_USDA=12.5
NC_035104.1	17650663	.	A	G	.	.	MAF_USDA=12.5
NC_035104.1	17650678	.	A	G	.	.	MAF_USDA=25.882
NC_035104.1	17650705	.	A	C	.	.	MAF_USDA=9.016
NC_035104.1	17650750	.	C	A	.	.	MAF_USDA=14.583
NC_035104.1	17650763	.	G	C	.	.	MAF_USDA=25.0
NC_035104.1	17650780	.	A	C	.	.	MAF_INRAE=1.667;MAF_USDA=5.833
NC_035104.1	17650783	.	G	A	.	.	MAF_INRAE=1.667
NC_035104.1	17650795	.	A	C	.	.	MAF_USDA=7.5
NC_035104.1	17650798	.	A	G	.	.	MAF_USDA=6.548
NC_035104.1	17650802	.	G	T	.	.	MAF_USDA=4.167
NC_035104.1	17650813	.	A	G	.	.	MAF_USDA=6.667
NC_035104.1	17650828	.	A	G	.	.	MAF_USDA=5.0
NC_035104.1	17650833	.	G	A	.	.	MAF_USDA=4.167
NC_035104.1	17650840	.	C	A	.	.	MAF_USDA=7.059
NC_035104.1	17650858	.	G	A	.	.	MAF_USDA=13.095
NC_035104.1	17650870	.	A	C	.	.	MAF_USDA=14.583
NC_035104.1	17650889	.	G	A	.	.	MAF_USDA=8.333
NC_035104.1	17650983	.	G	T	.	.	MAF_USDA=4.167
NC_035104.1	17650984	.	T	C	.	.	MAF_USDA=4.167
NC_035104.1	17650985	.	A	C	.	.	MAF_INRAE=32.5
NC_035104.1	17651000	.	A	C	.	.	MAF_USDA=8.235
NC_035104.1	17651016	.	A	T	.	.	MAF_INRAE=11.392;MAF_USDA=25.294
NC_035104.1	17651042	.	C	T	.	.	MAF_INRAE=11.392
NC_035104.1	17651067	.	G	C	.	.	MAF_USDA=5.0
NC_035104.1	17651074	.	C	T	.	.	MAF_USDA=4.918
NC_035104.1	17651078	.	A	T	.	.	MAF_USDA=7.059
NC_035104.1	17651082	.	T	A	.	.	MAF_INRAE=2.5;MAF_USDA=2.459
NC_035104.1	17651099	.	C	A	.	.	MAF_USDA=8.197
NC_035104.1	17651101	.	A	T	.	.	MAF_INRAE=5.263
NC_035104.1	17651122	.	C	T	.	.	MAF_USDA=4.098
NC_035104.1	17651123	.	C	A	.	.	MAF_USDA=4.918
NC_035104.1	17651148	.	C	A	.	.	MAF_USDA=4.918
NC_035104.1	17651166	.	A	C	.	.	MAF_INRAE=2.5
NC_035104.1	17651168	.	T	A	.	.	MAF_INRAE=2.5
NC_035104.1	17651196	.	G	A	.	.	MAF_INRAE=11.392;MAF_USDA=18.75
NC_035104.1	17651242	.	C	A	.	.	MAF_USDA=5.882
NC_035104.1	17651319	.	T	A	.	.	MAF_USDA=5.294
NC_035104.1	17651397	.	C	A	.	.	MAF_INRAE=13.333;MAF_USDA=18.75
NC_035104.1	17651406	.	T	A	.	.	MAF_USDA=7.627
NC_035104.1	17651407	.	C	T	.	.	MAF_INRAE=11.392;MAF_USDA=18.75
NC_035104.1	17651431	.	A	G	.	.	MAF_INRAE=11.392;MAF_USDA=18.75
NC_035104.1	17651472	.	G	A	.	.	MAF_INRAE=5.263
NC_035104.1	17651489	.	A	G	.	.	MAF_INRAE=5.263;MAF_USDA=22.024
NC_035104.1	17651490	.	T	G	.	.	MAF_USDA=21.429
NC_035104.1	17651491	.	T	C	.	.	MAF_USDA=20.0
NC_035104.1	17651506	.	T	G	.	.	MAF_USDA=12.5
NC_035104.1	17651523	.	C	T	.	.	MAF_INRAE=5.263
NC_035104.1	17651533	.	C	T	.	.	MAF_INRAE=30.38;MAF_USDA=24.706
NC_035104.1	17651551	.	C	T	.	.	MAF_INRAE=48.734;MAF_USDA=41.667
NC_035104.1	17651602	.	A	T	.	.	MAF_INRAE=44.304;MAF_USDA=47.917
NC_035104.1	17651617	.	C	T	.	.	MAF_INRAE=29.747;MAF_USDA=12.295
NC_035104.1	17651759	.	G	T	.	.	MAF_USDA=1.639
NC_035104.1	17651768	.	G	C	.	.	MAF_USDA=1.176
NC_035104.1	17651778	.	G	A	.	.	MAF_USDA=39.583
NC_035104.1	17651861	.	C	G	.	.	MAF_USDA=16.667
NC_035104.1	17651868	.	C	T	.	.	MAF_USDA=14.583
NC_035104.1	17651989	.	C	T	.	.	MAF_USDA=7.377
NC_035104.1	17652117	.	A	G	.	.	MAF_INRAE=10.759;MAF_USDA=20.238
NC_035104.1	17652303	.	T	C	.	.	MAF_INRAE=44.937
NC_035104.1	17652386	.	G	A	.	.	MAF_INRAE=5.263
NC_035104.1	17652410	.	G	A	.	.	MAF_INRAE=21.053;MAF_USDA=37.647
NC_035104.1	17652416	.	A	T	.	.	MAF_USDA=6.557
NC_035104.1	17652462	.	C	T	.	.	MAF_USDA=10.0
NC_035104.1	17653356	.	G	A	.	.	MAF_USDA=7.377
NC_035104.1	17653486	.	T	G	.	.	MAF_USDA=4.098
NC_035104.1	17653543	.	A	C	.	.	MAF_INRAE=15.19;MAF_USDA=23.529
NC_035104.1	17653544	.	G	A	.	.	MAF_USDA=1.639
NC_035104.1	17653561	.	G	A	.	.	MAF_USDA=4.918
NC_035104.1	17653684	.	G	A	.	.	MAF_USDA=3.279
NC_035104.1	17653806	.	C	A	.	.	MAF_USDA=2.459
NC_035104.1	17653840	.	G	A	.	.	MAF_INRAE=1.667;MAF_USDA=9.412
NC_035104.1	17653947	.	T	G	.	.	MAF_INRAE=44.304;MAF_USDA=37.059
NC_035104.1	17653999	.	G	T	.	.	MAF_INRAE=3.333;MAF_USDA=4.706
NC_035104.1	17654005	.	T	C	.	.	MAF_INRAE=32.911;MAF_USDA=8.824
NC_035104.1	17654007	.	A	T	.	.	MAF_USDA=9.836
NC_035104.1	17654044	.	C	A	.	.	MAF_USDA=3.279
NC_035104.1	17654211	.	T	G	.	.	MAF_INRAE=33.544;MAF_USDA=18.824
NC_035104.1	17654229	.	T	C	.	.	MAF_INRAE=47.468;MAF_USDA=32.941
NC_035104.1	17654279	.	A	T	.	.	MAF_INRAE=5.0;MAF_USDA=14.118
NC_035104.1	17654290	.	T	G	.	.	MAF_INRAE=31.646;MAF_USDA=40.0
NC_035104.1	17654292	.	A	G	.	.	MAF_INRAE=19.167;MAF_USDA=9.836
NC_035104.1	17654295	.	G	T	.	.	MAF_USDA=13.529
NC_035104.1	17654296	.	A	C	.	.	MAF_INRAE=1.667;MAF_USDA=6.557
NC_035104.1	17654301	.	C	A	.	.	MAF_INRAE=5.0;MAF_USDA=14.118
NC_035104.1	17654337	.	G	A	.	.	MAF_USDA=2.459
NC_035104.1	17654349	.	G	A	.	.	MAF_INRAE=27.848;MAF_USDA=7.647
NC_035104.1	17654401	.	A	T	.	.	MAF_INRAE=27.215;MAF_USDA=43.75
NC_035104.1	17654402	.	G	T	.	.	MAF_INRAE=4.167
NC_035104.1	17654451	.	G	T	.	.	MAF_INRAE=5.263
NC_035104.1	17654495	.	C	G	.	.	MAF_INRAE=6.962
NC_035104.1	17654573	.	G	A	.	.	MAF_INRAE=19.62;MAF_USDA=36.471
NC_035104.1	17654617	.	C	A	.	.	MAF_USDA=5.738
NC_035104.1	17654629	.	T	G	.	.	MAF_USDA=6.557
NC_035104.1	17654812	.	A	T	.	.	MAF_USDA=4.098
NC_035104.1	17654822	.	G	A	.	.	MAF_USDA=4.098
NC_035104.1	17654823	.	A	G	.	.	MAF_INRAE=18.987;MAF_USDA=6.471
NC_035104.1	17655033	.	G	A	.	.	MAF_USDA=2.459
NC_035104.1	17655094	.	G	A	.	.	MAF_INRAE=33.544;MAF_USDA=10.0
NC_035104.1	17655109	.	C	T	.	.	MAF_INRAE=33.544;MAF_USDA=10.0
NC_035104.1	17655135	.	C	T	.	.	MAF_INRAE=18.987;MAF_USDA=20.833
NC_035104.1	17655248	.	G	A	.	.	MAF_INRAE=1.667;MAF_USDA=9.412
NC_035104.1	17655290	.	C	A	.	.	MAF_INRAE=33.544;MAF_USDA=10.0
NC_035104.1	17655377	.	A	C	.	.	MAF_INRAE=18.987;MAF_USDA=10.0
NC_035104.1	17655394	.	A	G	.	.	MAF_INRAE=25.316;MAF_USDA=23.494
NC_035104.1	17655485	.	C	T	.	.	MAF_USDA=1.695
NC_035104.1	17655543	.	A	G	.	.	MAF_INRAE=25.316;MAF_USDA=22.289
NC_035104.1	17655592	.	C	T	.	.	MAF_USDA=1.639
NC_035104.1	17655593	.	G	A	.	.	MAF_USDA=4.918
NC_035104.1	17655673	.	C	A	.	.	MAF_INRAE=31.013;MAF_USDA=19.412
NC_035104.1	17655738	.	G	A	.	.	MAF_INRAE=9.494;MAF_USDA=44.118
NC_035104.1	17655796	.	G	A	.	.	MAF_INRAE=31.646;MAF_USDA=19.412
NC_035104.1	17655878	.	T	A	.	.	MAF_USDA=16.667
NC_035104.1	17655883	.	T	G	.	.	MAF_USDA=16.667
NC_035104.1	17655892	.	C	T	.	.	MAF_INRAE=18.987;MAF_USDA=18.75
NC_035104.1	17655944	.	G	A	.	.	MAF_INRAE=37.342;MAF_USDA=30.588
NC_035104.1	17655948	.	G	A	.	.	MAF_USDA=6.557
NC_035104.1	17655965	.	A	T	.	.	MAF_INRAE=7.595
NC_035104.1	17655999	.	G	T	.	.	MAF_INRAE=31.646;MAF_USDA=20.588
NC_035104.1	17656011	.	G	T	.	.	MAF_INRAE=18.354;MAF_USDA=18.75
NC_035104.1	17656138	.	C	T	.	.	MAF_INRAE=5.0;MAF_USDA=4.167
NC_035104.1	17656212	.	G	A	.	.	MAF_USDA=4.167
NC_035104.1	17656225	.	T	C	.	.	MAF_INRAE=7.5;MAF_USDA=47.619
NC_035104.1	17656251	.	T	C	.	.	MAF_INRAE=35.0;MAF_USDA=10.119
NC_035104.1	17656274	.	T	C	.	.	MAF_INRAE=9.167
NC_035104.1	17656333	.	C	T	.	.	MAF_INRAE=33.333;MAF_USDA=9.639
NC_035104.1	17656385	.	A	G	.	.	MAF_INRAE=15.0
NC_035104.1	17656533	.	T	C	.	.	MAF_USDA=2.5
NC_035104.1	17656549	.	C	T	.	.	MAF_INRAE=3.333;MAF_USDA=5.422
NC_035104.1	17656555	.	T	A	.	.	MAF_INRAE=5.0;MAF_USDA=6.024
NC_035104.1	17656556	.	A	T	.	.	MAF_USDA=1.667
NC_035104.1	17656562	.	A	T	.	.	MAF_INRAE=3.333;MAF_USDA=10.241
NC_035104.1	17656601	.	T	C	.	.	MAF_INRAE=5.0;MAF_USDA=25.904
NC_035104.1	17656613	.	G	T	.	.	MAF_INRAE=10.0
NC_035104.1	17656770	.	A	C	.	.	MAF_USDA=43.293
NC_035104.1	17656821	.	G	A	.	.	MAF_USDA=24.699
NC_035104.1	17658088	.	C	G	.	.	MAF_USDA=1.639
NC_035104.1	17658127	.	C	A	.	.	MAF_USDA=4.118
NC_035104.1	17658186	.	C	A	.	.	MAF_USDA=4.762
NC_035104.1	17658273	.	A	C	.	.	MAF_INRAE=5.263;MAF_USDA=6.557
NC_035104.1	17658288	.	G	T	.	.	MAF_INRAE=3.333
NC_035104.1	17658292	.	T	C	.	.	MAF_INRAE=12.658;MAF_USDA=22.131
NC_035104.1	17658412	.	A	C	.	.	MAF_INRAE=45.57;MAF_USDA=28.824
NC_035104.1	17658416	.	C	A	.	.	MAF_INRAE=11.392;MAF_USDA=7.647
NC_035104.1	17658476	.	T	A	.	.	MAF_INRAE=50.0;MAF_USDA=36.471
NC_035104.1	17658478	.	T	A	.	.	MAF_INRAE=31.667;MAF_USDA=15.294
NC_035104.1	17658509	.	C	T	.	.	MAF_INRAE=5.263;MAF_USDA=6.557
NC_035104.1	17658530	.	T	C	.	.	MAF_INRAE=34.177;MAF_USDA=10.0
NC_035104.1	17658655	.	T	C	.	.	MAF_USDA=4.098
NC_035104.1	17658665	.	T	A	.	.	MAF_USDA=4.098
NC_035104.1	17658700	.	A	T	.	.	MAF_USDA=8.197
NC_035104.1	17658755	.	A	G	.	.	MAF_INRAE=13.291;MAF_USDA=18.235
NC_035104.1	17658779	.	T	A	.	.	MAF_INRAE=1.667;MAF_USDA=7.059
NC_035104.1	17658784	.	C	A	.	.	MAF_INRAE=33.544;MAF_USDA=14.118
NC_035104.1	17658827	.	C	T	.	.	MAF_INRAE=48.734;MAF_USDA=37.059
NC_035104.1	17658829	.	C	A	.	.	MAF_INRAE=3.333;MAF_USDA=5.882
NC_035104.1	17658845	.	G	A	.	.	MAF_INRAE=15.823;MAF_USDA=23.529
NC_035104.1	17658886	.	C	A	.	.	MAF_INRAE=36.709;MAF_USDA=19.412
NC_035104.1	17658898	.	T	C	.	.	MAF_INRAE=47.368;MAF_USDA=9.412
NC_035104.1	17658964	.	G	T	.	.	MAF_USDA=21.176
NC_035104.1	17658988	.	G	A	.	.	MAF_USDA=9.412
NC_035104.1	17659023	.	C	T	.	.	MAF_USDA=27.381
NC_035104.1	17659506	.	A	T	.	.	MAF_USDA=16.667
NC_035104.1	17659534	.	G	A	.	.	MAF_USDA=23.494
NC_035104.1	17659576	.	A	C	.	.	MAF_USDA=24.118
NC_035104.1	17659589	.	G	T	.	.	MAF_USDA=4.918
NC_035104.1	17659607	.	A	T	.	.	MAF_USDA=20.833
NC_035104.1	17659620	.	A	C	.	.	MAF_USDA=26.471
NC_035104.1	17659703	.	A	T	.	.	MAF_USDA=6.557
NC_035104.1	17659739	.	G	A	.	.	MAF_INRAE=29.167;MAF_USDA=10.0
NC_035104.1	17659744	.	G	T	.	.	MAF_INRAE=37.5;MAF_USDA=10.588
NC_035104.1	17659933	.	C	G	.	.	MAF_INRAE=3.333;MAF_USDA=18.75
NC_035104.1	17659945	.	C	T	.	.	MAF_INRAE=6.962
NC_035104.1	17659993	.	G	T	.	.	MAF_USDA=4.098
NC_035104.1	17660013	.	G	T	.	.	MAF_INRAE=22.152;MAF_USDA=34.118
NC_035104.1	17660040	.	C	T	.	.	MAF_INRAE=9.494;MAF_USDA=18.033
NC_035104.1	17660067	.	T	G	.	.	MAF_INRAE=3.165;MAF_USDA=21.311
NC_035104.1	17660107	.	A	G	.	.	MAF_INRAE=10.759;MAF_USDA=18.033
NC_035104.1	17660113	.	G	A	.	.	MAF_INRAE=33.544;MAF_USDA=10.0
NC_035104.1	17660137	.	C	A	.	.	MAF_INRAE=5.0
NC_035104.1	17660150	.	A	C	.	.	MAF_INRAE=4.167
NC_035104.1	17660157	.	T	C	.	.	MAF_INRAE=4.167
NC_035104.1	17660168	.	C	G	.	.	MAF_INRAE=7.595
NC_035104.1	17660260	.	T	C	.	.	MAF_USDA=3.279
NC_035104.1	17660261	.	A	C	.	.	MAF_INRAE=7.595
NC_035104.1	17660342	.	A	G	.	.	MAF_INRAE=7.595
NC_035104.1	17660376	.	C	A	.	.	MAF_USDA=1.639
NC_035104.1	17660436	.	T	C	.	.	MAF_INRAE=8.333
NC_035104.1	17660469	.	T	C	.	.	MAF_INRAE=7.595
NC_035104.1	17660554	.	T	C	.	.	MAF_INRAE=7.595
NC_035104.1	17660556	.	T	A	.	.	MAF_INRAE=36.076;MAF_USDA=15.882
NC_035104.1	17660573	.	T	C	.	.	MAF_INRAE=1.667
NC_035104.1	17660633	.	T	A	.	.	MAF_INRAE=2.5;MAF_USDA=2.459
NC_035104.1	17660656	.	G	T	.	.	MAF_INRAE=7.595;MAF_USDA=1.639
NC_035104.1	17660697	.	T	A	.	.	MAF_USDA=10.656
NC_035104.1	17660767	.	C	G	.	.	MAF_INRAE=7.5
NC_035104.1	17660780	.	T	G	.	.	MAF_INRAE=8.333
NC_035104.1	17660809	.	T	C	.	.	MAF_INRAE=7.595
NC_035104.1	17660825	.	T	A	.	.	MAF_USDA=4.098
NC_035104.1	17660883	.	C	T	.	.	MAF_INRAE=5.263
NC_035104.1	17660887	.	G	A	.	.	MAF_USDA=2.083
NC_035104.1	17660898	.	G	T	.	.	MAF_INRAE=7.595
NC_035104.1	17660919	.	A	T	.	.	MAF_INRAE=12.658;MAF_USDA=21.765
NC_035104.1	17660925	.	C	G	.	.	MAF_INRAE=6.962;MAF_USDA=2.459
NC_035104.1	17660958	.	A	C	.	.	MAF_INRAE=6.962
NC_035104.1	17660967	.	A	C	.	.	MAF_INRAE=5.263
NC_035104.1	17660984	.	A	C	.	.	MAF_INRAE=29.747;MAF_USDA=14.706
NC_035104.1	17661014	.	G	T	.	.	MAF_USDA=7.377
NC_035104.1	17661067	.	T	A	.	.	MAF_USDA=6.557
NC_035104.1	17661071	.	G	T	.	.	MAF_USDA=4.098
NC_035104.1	17661242	.	C	T	.	.	MAF_USDA=1.667
NC_035104.1	17661370	.	G	T	.	.	MAF_INRAE=7.595
NC_035104.1	17661443	.	G	T	.	.	MAF_USDA=2.941
NC_035104.1	17661486	.	G	A	.	.	MAF_INRAE=29.747;MAF_USDA=42.941
NC_035104.1	17661520	.	T	A	.	.	MAF_USDA=1.667
NC_035104.1	17661528	.	C	T	.	.	MAF_INRAE=5.263
NC_035104.1	17661584	.	C	T	.	.	MAF_INRAE=7.595
NC_035104.1	17661585	.	G	A	.	.	MAF_INRAE=8.228;MAF_USDA=24.118
NC_035104.1	17661667	.	G	A	.	.	MAF_USDA=18.75
NC_035104.1	17661768	.	A	C	.	.	MAF_USDA=12.5
NC_035104.1	17661797	.	C	T	.	.	MAF_INRAE=7.595
NC_035104.1	17661800	.	G	A	.	.	MAF_INRAE=8.333
NC_035104.1	17661803	.	G	C	.	.	MAF_INRAE=8.333
NC_035104.1	17661808	.	A	G	.	.	MAF_INRAE=7.595
NC_035104.1	17661936	.	T	C	.	.	MAF_USDA=1.639
NC_035104.1	17662032	.	C	T	.	.	MAF_INRAE=32.911;MAF_USDA=12.941
NC_035104.1	17662089	.	G	C	.	.	MAF_INRAE=5.263
NC_035104.1	17662123	.	C	T	.	.	MAF_INRAE=5.263;MAF_USDA=4.098
NC_035104.1	17662154	.	A	C	.	.	MAF_INRAE=7.595
NC_035104.1	17662157	.	C	A	.	.	MAF_INRAE=3.333;MAF_USDA=5.882
NC_035104.1	17662189	.	G	T	.	.	MAF_USDA=4.918
NC_035104.1	17662241	.	G	A	.	.	MAF_USDA=1.639
NC_035104.1	17662255	.	C	A	.	.	MAF_INRAE=5.263
NC_035104.1	17662299	.	A	G	.	.	MAF_USDA=1.639
NC_035104.1	17662319	.	C	T	.	.	MAF_USDA=2.459
NC_035104.1	17662342	.	T	C	.	.	MAF_USDA=1.639
NC_035104.1	17662434	.	A	G	.	.	MAF_USDA=1.639
NC_035104.1	17662576	.	G	C	.	.	MAF_INRAE=3.333;MAF_USDA=2.459
NC_035104.1	17662594	.	C	A	.	.	MAF_INRAE=32.911;MAF_USDA=12.941
NC_035104.1	17662649	.	T	C	.	.	MAF_USDA=5.738
NC_035104.1	17662667	.	T	G	.	.	MAF_INRAE=7.595;MAF_USDA=4.918
NC_035104.1	17662678	.	A	G	.	.	MAF_INRAE=32.911;MAF_USDA=12.941
NC_035104.1	17662695	.	C	A	.	.	MAF_INRAE=7.595;MAF_USDA=5.738
NC_035104.1	17662801	.	A	C	.	.	MAF_INRAE=2.5;MAF_USDA=2.459
NC_035104.1	17663058	.	T	C	.	.	MAF_INRAE=3.333;MAF_USDA=2.459
NC_035104.1	17663468	.	G	A	.	.	MAF_INRAE=3.333;MAF_USDA=2.459
NC_035104.1	17663483	.	G	A	.	.	MAF_INRAE=6.962
NC_035104.1	17663665	.	A	T	.	.	MAF_USDA=14.583
NC_035104.1	17663785	.	C	A	.	.	MAF_USDA=1.639
NC_035104.1	17663826	.	C	T	.	.	MAF_INRAE=15.789;MAF_USDA=2.083
NC_035104.1	17663935	.	G	T	.	.	MAF_INRAE=11.392;MAF_USDA=7.059
NC_035104.1	17664036	.	T	C	.	.	MAF_USDA=1.639
NC_035104.1	17664109	.	T	G	.	.	MAF_USDA=1.639
NC_035104.1	17664128	.	G	A	.	.	MAF_INRAE=1.667;MAF_USDA=1.639
NC_035104.1	17664182	.	C	G	.	.	MAF_USDA=4.098
NC_035104.1	17664391	.	C	A	.	.	MAF_INRAE=6.962
NC_035104.1	17664419	.	T	C	.	.	MAF_INRAE=3.333;MAF_USDA=2.459
NC_035104.1	17664438	.	A	G	.	.	MAF_USDA=9.836
NC_035104.1	17664468	.	C	T	.	.	MAF_INRAE=3.333;MAF_USDA=2.459
NC_035104.1	17664469	.	G	A	.	.	MAF_INRAE=10.127;MAF_USDA=8.235
NC_035104.1	17664589	.	G	T	.	.	MAF_INRAE=2.5;MAF_USDA=2.459
NC_035104.1	17664766	.	C	T	.	.	MAF_INRAE=1.667;MAF_USDA=3.279
NC_035104.1	17664767	.	A	T	.	.	MAF_USDA=1.639
NC_035104.1	17664982	.	T	G	.	.	MAF_INRAE=2.5;MAF_USDA=2.459
NC_035104.1	17665014	.	C	G	.	.	MAF_INRAE=2.5;MAF_USDA=2.459
NC_035104.1	17665015	.	T	G	.	.	MAF_USDA=6.557
NC_035104.1	17665090	.	C	T	.	.	MAF_INRAE=2.5;MAF_USDA=2.459
NC_035104.1	17665230	.	C	T	.	.	MAF_INRAE=5.833;MAF_USDA=11.765
NC_035104.1	17665299	.	G	C	.	.	MAF_INRAE=37.342;MAF_USDA=26.471
NC_035104.1	17665355	.	A	C	.	.	MAF_INRAE=7.5;MAF_USDA=2.459
NC_035104.1	17665363	.	T	G	.	.	MAF_INRAE=36.709;MAF_USDA=26.471
NC_035104.1	17665455	.	C	T	.	.	MAF_USDA=12.5
NC_035104.1	17665613	.	T	C	.	.	MAF_INRAE=15.789;MAF_USDA=3.529
NC_035104.1	17665629	.	G	A	.	.	MAF_INRAE=33.544;MAF_USDA=12.353
NC_035104.1	17665719	.	A	C	.	.	MAF_INRAE=36.709;MAF_USDA=25.882
NC_035104.1	17665821	.	G	A	.	.	MAF_USDA=1.639
NC_035104.1	17665824	.	G	C	.	.	MAF_USDA=28.235
NC_035104.1	17665860	.	G	C	.	.	MAF_USDA=10.417
NC_035104.1	17665983	.	T	A	.	.	MAF_USDA=5.422
NC_035104.1	17665984	.	A	T	.	.	MAF_USDA=1.695
NC_035104.1	17665989	.	T	A	.	.	MAF_USDA=5.422
NC_035104.1	17665997	.	C	A	.	.	MAF_USDA=5.488
NC_035104.1	17665999	.	G	T	.	.	MAF_USDA=20.732
NC_035104.1	17666117	.	G	A	.	.	MAF_USDA=25.0
NC_035104.1	17666119	.	A	G	.	.	MAF_USDA=8.333
NC_035104.1	17666134	.	G	A	.	.	MAF_USDA=13.043
NC_035104.1	17666182	.	G	T	.	.	MAF_USDA=29.167
NC_035104.1	17666197	.	G	A	.	.	MAF_USDA=14.583
NC_035104.1	17666347	.	T	A	.	.	MAF_USDA=10.87
NC_035104.1	17666574	.	G	A	.	.	MAF_USDA=10.87
NC_035104.1	17666890	.	C	T	.	.	MAF_INRAE=36.709;MAF_USDA=25.294
NC_035104.1	17666904	.	A	T	.	.	MAF_USDA=31.25
NC_035104.1	17666905	.	A	T	.	.	MAF_USDA=31.25
NC_035104.1	17666913	.	A	T	.	.	MAF_USDA=39.13
NC_035104.1	17666916	.	T	A	.	.	MAF_INRAE=3.333;MAF_USDA=18.75
NC_035104.1	17666936	.	T	C	.	.	MAF_INRAE=7.5;MAF_USDA=1.639
NC_035104.1	17666999	.	A	G	.	.	MAF_INRAE=1.667
NC_035104.1	17667011	.	T	C	.	.	MAF_INRAE=6.667;MAF_USDA=1.639
NC_035104.1	17667152	.	T	C	.	.	MAF_INRAE=29.114;MAF_USDA=14.706
NC_035104.1	17667161	.	C	T	.	.	MAF_USDA=2.459
NC_035104.1	17667283	.	T	G	.	.	MAF_INRAE=34.81;MAF_USDA=28.824
NC_035104.1	17667294	.	G	C	.	.	MAF_INRAE=29.747;MAF_USDA=14.706
NC_035104.1	17667332	.	T	A	.	.	MAF_INRAE=7.5;MAF_USDA=1.639
NC_035104.1	17667452	.	C	T	.	.	MAF_USDA=5.294
NC_035104.1	17667555	.	T	C	.	.	MAF_USDA=10.656
NC_035104.1	17667644	.	G	A	.	.	MAF_INRAE=36.709;MAF_USDA=24.706
NC_035104.1	17667753	.	A	C	.	.	MAF_INRAE=20.886;MAF_USDA=38.235
NC_035104.1	17667800	.	A	T	.	.	MAF_INRAE=6.962;MAF_USDA=2.5
NC_035104.1	17667808	.	C	A	.	.	MAF_USDA=1.639
NC_035104.1	17667917	.	A	T	.	.	MAF_USDA=12.5
NC_035104.1	17667965	.	C	A	.	.	MAF_INRAE=31.579;MAF_USDA=8.235
NC_035104.1	17667971	.	T	C	.	.	MAF_INRAE=25.316;MAF_USDA=37.059
NC_035104.1	17667982	.	G	T	.	.	MAF_USDA=20.492
NC_035104.1	17667988	.	T	A	.	.	MAF_INRAE=20.833;MAF_USDA=40.0
NC_035104.1	17667999	.	G	A	.	.	MAF_INRAE=29.114;MAF_USDA=11.176
NC_035104.1	17668038	.	C	T	.	.	MAF_INRAE=13.924;MAF_USDA=19.672
NC_035104.1	17668050	.	A	T	.	.	MAF_USDA=2.083
NC_035104.1	17668124	.	G	T	.	.	MAF_USDA=1.639
NC_035104.1	17668159	.	A	T	.	.	MAF_INRAE=3.333;MAF_USDA=18.75
NC_035104.1	17668178	.	A	C	.	.	MAF_USDA=1.639
NC_035104.1	17668299	.	T	C	.	.	MAF_INRAE=5.063;MAF_USDA=14.167
NC_035104.1	17668323	.	C	G	.	.	MAF_INRAE=15.789;MAF_USDA=3.571
NC_035104.1	17668362	.	G	C	.	.	MAF_INRAE=2.5;MAF_USDA=3.279
NC_035104.1	17668408	.	C	A	.	.	MAF_INRAE=29.747;MAF_USDA=11.176
NC_035104.1	17668470	.	C	T	.	.	MAF_USDA=4.918
NC_035104.1	17668572	.	A	G	.	.	MAF_USDA=3.279
NC_035104.1	17668623	.	G	A	.	.	MAF_INRAE=2.5;MAF_USDA=3.279
NC_035104.1	17668646	.	T	C	.	.	MAF_USDA=1.639
NC_035104.1	17668688	.	G	A	.	.	MAF_INRAE=29.747;MAF_USDA=10.119
NC_035104.1	17668705	.	A	C	.	.	MAF_USDA=11.765
NC_035104.1	17668731	.	A	G	.	.	MAF_USDA=15.574
NC_035104.1	17668746	.	G	T	.	.	MAF_USDA=1.639
NC_035104.1	17668782	.	G	A	.	.	MAF_INRAE=29.747;MAF_USDA=10.0
NC_035104.1	17668786	.	A	C	.	.	MAF_INRAE=34.167;MAF_USDA=10.0
NC_035104.1	17668928	.	A	C	.	.	MAF_INRAE=29.747;MAF_USDA=10.588
NC_035104.1	17668942	.	T	A	.	.	MAF_INRAE=5.696;MAF_USDA=11.765
NC_035104.1	17668964	.	G	C	.	.	MAF_INRAE=2.5;MAF_USDA=3.279
NC_035104.1	17669150	.	C	T	.	.	MAF_INRAE=2.5;MAF_USDA=3.279
NC_035104.1	17669162	.	T	C	.	.	MAF_USDA=5.738
NC_035104.1	17669231	.	C	A	.	.	MAF_USDA=1.639
NC_035104.1	17669232	.	A	C	.	.	MAF_USDA=1.639
NC_035104.1	17669364	.	T	A	.	.	MAF_INRAE=3.333;MAF_USDA=18.75
NC_035104.1	17669457	.	A	G	.	.	MAF_USDA=1.639
NC_035104.1	17669510	.	C	T	.	.	MAF_INRAE=20.886;MAF_USDA=14.706
NC_035104.1	17669516	.	A	C	.	.	MAF_INRAE=4.43;MAF_USDA=4.706
NC_035104.1	17669624	.	G	T	.	.	MAF_INRAE=15.789;MAF_USDA=2.083
NC_035104.1	17669819	.	G	T	.	.	MAF_INRAE=15.19;MAF_USDA=5.294
NC_035104.1	17669956	.	T	C	.	.	MAF_INRAE=46.835;MAF_USDA=29.412
NC_035104.1	17670036	.	A	G	.	.	MAF_INRAE=46.203;MAF_USDA=25.882
NC_035104.1	17670044	.	G	A	.	.	MAF_INRAE=46.203;MAF_USDA=25.294
NC_035104.1	17670120	.	A	G	.	.	MAF_INRAE=46.835;MAF_USDA=28.824
NC_035104.1	17670133	.	G	A	.	.	MAF_USDA=2.941
NC_035104.1	17670190	.	A	T	.	.	MAF_INRAE=48.101;MAF_USDA=42.262
NC_035104.1	17670230	.	A	T	.	.	MAF_INRAE=37.975;MAF_USDA=14.118
NC_035104.1	17670232	.	A	G	.	.	MAF_INRAE=47.468;MAF_USDA=43.529
NC_035104.1	17670338	.	C	G	.	.	MAF_INRAE=20.886;MAF_USDA=27.647
NC_035104.1	17670395	.	G	T	.	.	MAF_USDA=2.941
NC_035104.1	17670493	.	G	A	.	.	MAF_INRAE=47.468;MAF_USDA=48.824
NC_035104.1	17670535	.	A	G	.	.	MAF_INRAE=4.43;MAF_USDA=2.459
NC_035104.1	17670905	.	C	T	.	.	MAF_USDA=4.098
NC_035104.1	17670947	.	G	T	.	.	MAF_INRAE=5.263;MAF_USDA=6.557
NC_035104.1	17671038	.	A	T	.	.	MAF_USDA=4.098
NC_035104.1	17671049	.	A	G	.	.	MAF_INRAE=22.785;MAF_USDA=32.353
NC_035104.1	17671061	.	C	G	.	.	MAF_USDA=12.5
NC_035104.1	17671073	.	T	G	.	.	MAF_INRAE=2.5;MAF_USDA=2.459
NC_035104.1	17671137	.	T	C	.	.	MAF_INRAE=2.5;MAF_USDA=7.059
NC_035104.1	17671148	.	T	A	.	.	MAF_INRAE=2.5;MAF_USDA=2.459
NC_035104.1	17671156	.	T	A	.	.	MAF_INRAE=2.5;MAF_USDA=3.279
NC_035104.1	17671198	.	C	G	.	.	MAF_USDA=2.941
NC_035104.1	17671361	.	T	C	.	.	MAF_INRAE=2.5;MAF_USDA=5.294
NC_035104.1	17671419	.	A	T	.	.	MAF_INRAE=29.747;MAF_USDA=10.0
NC_035104.1	17671423	.	A	T	.	.	MAF_INRAE=5.696;MAF_USDA=14.706
NC_035104.1	17671437	.	G	A	.	.	MAF_INRAE=3.333;MAF_USDA=18.75
NC_035104.1	17671557	.	C	T	.	.	MAF_INRAE=29.114;MAF_USDA=9.412
NC_035104.1	17671565	.	A	C	.	.	MAF_INRAE=2.5;MAF_USDA=6.557
NC_035104.1	17671878	.	C	T	.	.	MAF_INRAE=2.5;MAF_USDA=5.294
NC_035104.1	17671905	.	T	C	.	.	MAF_USDA=5.738
NC_035104.1	17671975	.	A	C	.	.	MAF_INRAE=4.43;MAF_USDA=2.459
NC_035104.1	17672010	.	A	T	.	.	MAF_INRAE=5.696;MAF_USDA=18.235
NC_035104.1	17672017	.	A	T	.	.	MAF_INRAE=7.5;MAF_USDA=1.639
NC_035104.1	17672103	.	G	A	.	.	MAF_INRAE=5.263;MAF_USDA=6.667
NC_035104.1	17672218	.	T	C	.	.	MAF_INRAE=2.5;MAF_USDA=2.459
NC_035104.1	17672225	.	T	G	.	.	MAF_INRAE=29.747;MAF_USDA=10.588
NC_035104.1	17672261	.	G	A	.	.	MAF_INRAE=2.5;MAF_USDA=3.279
NC_035104.1	17672514	.	A	T	.	.	MAF_USDA=1.639
NC_035104.1	17672663	.	C	T	.	.	MAF_USDA=2.083
NC_035104.1	17672667	.	G	A	.	.	MAF_INRAE=10.0;MAF_USDA=2.353
NC_035104.1	17672693	.	C	T	.	.	MAF_INRAE=15.19;MAF_USDA=5.882
NC_035104.1	17672717	.	G	T	.	.	MAF_INRAE=5.263;MAF_USDA=7.377
NC_035104.1	17672814	.	G	A	.	.	MAF_INRAE=5.263;MAF_USDA=20.588
NC_035104.1	17672968	.	T	G	.	.	MAF_INRAE=31.646;MAF_USDA=47.619
NC_035104.1	17672972	.	C	T	.	.	MAF_USDA=1.667
NC_035104.1	17672975	.	C	G	.	.	MAF_INRAE=5.263
NC_035104.1	17673147	.	G	A	.	.	MAF_INRAE=1.667;MAF_USDA=1.639
NC_035104.1	17673217	.	C	A	.	.	MAF_INRAE=2.5;MAF_USDA=2.459
NC_035104.1	17673448	.	G	A	.	.	MAF_USDA=4.918
NC_035104.1	17673496	.	G	T	.	.	MAF_USDA=1.639
NC_035104.1	17673548	.	C	T	.	.	MAF_INRAE=5.263
NC_035104.1	17673674	.	A	T	.	.	MAF_USDA=16.393
NC_035104.1	17673732	.	C	A	.	.	MAF_USDA=15.882
NC_035104.1	17673781	.	A	T	.	.	MAF_INRAE=4.43
NC_035104.1	17673818	.	T	G	.	.	MAF_INRAE=3.333;MAF_USDA=5.882
NC_035104.1	17673900	.	T	C	.	.	MAF_USDA=15.574
NC_035104.1	17673931	.	T	C	.	.	MAF_INRAE=31.579;MAF_USDA=5.882
NC_035104.1	17674040	.	G	A	.	.	MAF_INRAE=29.747;MAF_USDA=10.588
NC_035104.1	17674065	.	A	T	.	.	MAF_INRAE=2.5
NC_035104.1	17674072	.	T	A	.	.	MAF_INRAE=2.5
NC_035104.1	17674177	.	T	C	.	.	MAF_INRAE=29.747;MAF_USDA=10.0
NC_035104.1	17674222	.	A	C	.	.	MAF_INRAE=15.789;MAF_USDA=2.083
NC_035104.1	17674331	.	G	A	.	.	MAF_INRAE=6.962
NC_035104.1	17674373	.	G	T	.	.	MAF_INRAE=26.316;MAF_USDA=31.176
NC_035104.1	17674383	.	A	T	.	.	MAF_INRAE=1.667;MAF_USDA=3.279
NC_035104.1	17674421	.	G	A	.	.	MAF_USDA=5.738
NC_035104.1	17674439	.	C	G	.	.	MAF_USDA=22.353
NC_035104.1	17674472	.	A	C	.	.	MAF_INRAE=2.5
NC_035104.1	17674492	.	C	T	.	.	MAF_USDA=3.279
NC_035104.1	17674577	.	C	T	.	.	MAF_USDA=8.333
NC_035104.1	17674622	.	T	C	.	.	MAF_INRAE=15.789;MAF_USDA=2.083
NC_035104.1	17674626	.	T	A	.	.	MAF_USDA=4.098
NC_035104.1	17674664	.	A	C	.	.	MAF_USDA=1.639
NC_035104.1	17674731	.	T	C	.	.	MAF_INRAE=29.747
NC_035104.1	17674801	.	T	C	.	.	MAF_INRAE=2.5;MAF_USDA=3.279
NC_035104.1	17674891	.	C	T	.	.	MAF_INRAE=19.62;MAF_USDA=6.557
NC_035104.1	17674917	.	A	G	.	.	MAF_INRAE=2.5;MAF_USDA=3.279
NC_035104.1	17675040	.	T	C	.	.	MAF_INRAE=1.667;MAF_USDA=24.706
NC_035104.1	17675082	.	C	T	.	.	MAF_INRAE=2.5;MAF_USDA=2.459
NC_035104.1	17675098	.	T	G	.	.	MAF_INRAE=10.759;MAF_USDA=10.588
NC_035104.1	17675139	.	A	G	.	.	MAF_USDA=3.279
NC_035104.1	17675140	.	C	T	.	.	MAF_INRAE=2.5;MAF_USDA=7.377
NC_035104.1	17675194	.	C	T	.	.	MAF_INRAE=31.646;MAF_USDA=12.353
NC_035104.1	17675222	.	A	T	.	.	MAF_USDA=12.5
NC_035104.1	17675263	.	T	A	.	.	MAF_INRAE=34.177;MAF_USDA=23.529
NC_035104.1	17675346	.	C	A	.	.	MAF_USDA=2.459
NC_035104.1	17675359	.	G	A	.	.	MAF_USDA=2.941
NC_035104.1	17675391	.	G	A	.	.	MAF_USDA=2.459
NC_035104.1	17675403	.	G	A	.	.	MAF_INRAE=10.759;MAF_USDA=10.588
NC_035104.1	17675540	.	C	T	.	.	MAF_INRAE=5.263
NC_035104.1	17675572	.	G	T	.	.	MAF_USDA=5.738
NC_035104.1	17675692	.	T	G	.	.	MAF_INRAE=29.114;MAF_USDA=42.353
NC_035104.1	17675710	.	C	T	.	.	MAF_INRAE=35.443;MAF_USDA=14.118
NC_035104.1	17675756	.	A	T	.	.	MAF_USDA=4.098
NC_035104.1	17675784	.	G	T	.	.	MAF_USDA=4.098
NC_035104.1	17676014	.	A	C	.	.	MAF_USDA=5.738
NC_035104.1	17676107	.	G	T	.	.	MAF_INRAE=6.962
NC_035104.1	17676113	.	T	C	.	.	MAF_INRAE=35.443;MAF_USDA=16.667
NC_035104.1	17676120	.	C	A	.	.	MAF_USDA=28.824
NC_035104.1	17676122	.	T	G	.	.	MAF_USDA=27.059
NC_035104.1	17676125	.	T	G	.	.	MAF_USDA=27.647
NC_035104.1	17676133	.	G	A	.	.	MAF_USDA=33.529
NC_035104.1	17676147	.	A	G	.	.	MAF_USDA=45.833
NC_035104.1	17676149	.	G	A	.	.	MAF_USDA=47.917
NC_035104.1	17676151	.	A	C	.	.	MAF_USDA=8.333
NC_035104.1	17676159	.	C	T	.	.	MAF_USDA=34.118
NC_035104.1	17676161	.	A	G	.	.	MAF_USDA=28.689
NC_035104.1	17676164	.	G	C	.	.	MAF_USDA=4.918
NC_035104.1	17676173	.	C	T	.	.	MAF_USDA=47.917
NC_035104.1	17676281	.	T	C	.	.	MAF_USDA=5.738
NC_035104.1	17676315	.	C	T	.	.	MAF_USDA=12.295
NC_035104.1	17676563	.	G	A	.	.	MAF_INRAE=15.823;MAF_USDA=5.952
NC_035104.1	17676565	.	C	A	.	.	MAF_USDA=1.667
NC_035104.1	17676607	.	C	T	.	.	MAF_USDA=1.639
NC_035104.1	17676608	.	G	A	.	.	MAF_INRAE=29.747;MAF_USDA=9.412
NC_035104.1	17676619	.	C	A	.	.	MAF_USDA=12.5
NC_035104.1	17676623	.	C	A	.	.	MAF_INRAE=18.354;MAF_USDA=5.882
NC_035104.1	17676837	.	A	G	.	.	MAF_INRAE=48.734;MAF_USDA=41.176
NC_035104.1	17676954	.	C	G	.	.	MAF_USDA=5.294
NC_035104.1	17676973	.	C	G	.	.	MAF_INRAE=6.962
NC_035104.1	17676976	.	G	T	.	.	MAF_INRAE=5.263;MAF_USDA=17.647
NC_035104.1	17677015	.	T	G	.	.	MAF_INRAE=48.734;MAF_USDA=34.706
NC_035104.1	17677022	.	T	C	.	.	MAF_INRAE=15.19;MAF_USDA=5.294
NC_035104.1	17677067	.	C	A	.	.	MAF_USDA=4.098
NC_035104.1	17677088	.	A	G	.	.	MAF_INRAE=8.228;MAF_USDA=28.824
NC_035104.1	17677121	.	C	A	.	.	MAF_USDA=6.471
NC_035104.1	17677314	.	G	A	.	.	MAF_USDA=2.459
NC_035104.1	17677408	.	C	A	.	.	MAF_INRAE=30.38;MAF_USDA=21.176
NC_035104.1	17677505	.	G	A	.	.	MAF_USDA=4.098
NC_035104.1	17677520	.	A	C	.	.	MAF_USDA=8.197
NC_035104.1	17677544	.	G	A	.	.	MAF_INRAE=3.165;MAF_USDA=2.459
NC_035104.1	17677549	.	C	G	.	.	MAF_INRAE=5.263
NC_035104.1	17677559	.	T	C	.	.	MAF_INRAE=3.165;MAF_USDA=2.459
NC_035104.1	17677570	.	G	A	.	.	MAF_INRAE=46.835;MAF_USDA=29.762
NC_035104.1	17677771	.	C	T	.	.	MAF_USDA=4.167
NC_035104.1	17677986	.	A	C	.	.	MAF_INRAE=31.013;MAF_USDA=16.471
NC_035104.1	17678080	.	C	T	.	.	MAF_USDA=9.016
NC_035104.1	17678100	.	G	A	.	.	MAF_USDA=1.639
NC_035104.1	17678164	.	G	C	.	.	MAF_INRAE=1.667;MAF_USDA=11.475
NC_035104.1	17678223	.	A	C	.	.	MAF_USDA=3.529
NC_035104.1	17678248	.	C	T	.	.	MAF_USDA=9.836
NC_035104.1	17678295	.	G	A	.	.	MAF_USDA=1.639
NC_035104.1	17678470	.	C	T	.	.	MAF_USDA=1.639
NC_035104.1	17678667	.	G	A	.	.	MAF_USDA=2.459
NC_035104.1	17678743	.	C	T	.	.	MAF_INRAE=28.481;MAF_USDA=3.529
NC_035104.1	17678744	.	C	T	.	.	MAF_INRAE=31.013;MAF_USDA=24.118
NC_035104.1	17678777	.	T	A	.	.	MAF_INRAE=5.263;MAF_USDA=4.918
NC_035104.1	17678868	.	C	T	.	.	MAF_INRAE=47.368;MAF_USDA=31.25
NC_035104.1	17679081	.	G	C	.	.	MAF_USDA=9.836
NC_035104.1	17679096	.	G	A	.	.	MAF_INRAE=4.43
NC_035104.1	17679100	.	C	T	.	.	MAF_USDA=4.098
NC_035104.1	17679206	.	T	C	.	.	MAF_USDA=22.917
NC_035104.1	17679212	.	A	T	.	.	MAF_INRAE=13.924;MAF_USDA=27.059
NC_035104.1	17679236	.	G	A	.	.	MAF_USDA=3.529
NC_035104.1	17679433	.	C	A	.	.	MAF_INRAE=10.759;MAF_USDA=1.639
NC_035104.1	17679437	.	A	T	.	.	MAF_USDA=5.294
NC_035104.1	17679501	.	G	A	.	.	MAF_INRAE=10.759;MAF_USDA=1.639
NC_035104.1	17679510	.	A	C	.	.	MAF_USDA=6.471
NC_035104.1	17679511	.	G	C	.	.	MAF_USDA=6.471
NC_035104.1	17679527	.	G	C	.	.	MAF_INRAE=5.263;MAF_USDA=6.471
NC_035104.1	17679528	.	G	T	.	.	MAF_USDA=6.471
NC_035104.1	17679627	.	C	G	.	.	MAF_USDA=1.639
NC_035104.1	17679721	.	A	T	.	.	MAF_INRAE=15.19;MAF_USDA=1.765
NC_035104.1	17679777	.	A	G	.	.	MAF_USDA=4.118
NC_035104.1	17680001	.	A	C	.	.	MAF_INRAE=2.5;MAF_USDA=2.459
NC_035104.1	17680166	.	G	T	.	.	MAF_INRAE=2.5;MAF_USDA=2.459
NC_035104.1	17680178	.	G	A	.	.	MAF_USDA=2.941
NC_035104.1	17680423	.	G	A	.	.	MAF_USDA=9.836
NC_035104.1	17680443	.	A	G	.	.	MAF_USDA=12.5
NC_035104.1	17680450	.	G	A	.	.	MAF_INRAE=31.013;MAF_USDA=24.706
NC_035104.1	17680479	.	T	A	.	.	MAF_INRAE=43.038;MAF_USDA=31.176
NC_035104.1	17680613	.	A	C	.	.	MAF_USDA=12.5
NC_035104.1	17680795	.	T	A	.	.	MAF_USDA=1.639
NC_035104.1	17680825	.	C	T	.	.	MAF_INRAE=3.165;MAF_USDA=3.279
NC_035104.1	17680826	.	G	A	.	.	MAF_INRAE=5.263;MAF_USDA=6.471
NC_035104.1	17680830	.	G	A	.	.	MAF_USDA=4.098
NC_035104.1	17680845	.	G	A	.	.	MAF_INRAE=8.333
NC_035104.1	17680929	.	G	A	.	.	MAF_INRAE=5.263;MAF_USDA=6.471
NC_035104.1	17680936	.	C	T	.	.	MAF_INRAE=27.848;MAF_USDA=2.941
NC_035104.1	17681218	.	C	T	.	.	MAF_USDA=1.639
NC_035104.1	17681220	.	C	T	.	.	MAF_INRAE=7.5
NC_035104.1	17681386	.	G	T	.	.	MAF_USDA=2.941
NC_035104.1	17681400	.	G	T	.	.	MAF_USDA=12.5
NC_035104.1	17681576	.	A	C	.	.	MAF_INRAE=28.481;MAF_USDA=7.059
NC_035104.1	17681602	.	C	T	.	.	MAF_INRAE=40.506;MAF_USDA=42.353
NC_035104.1	17681616	.	G	T	.	.	MAF_INRAE=2.5
NC_035104.1	17681846	.	C	T	.	.	MAF_INRAE=29.114;MAF_USDA=12.353
NC_035104.1	17681987	.	G	A	.	.	MAF_USDA=1.639
NC_035104.1	17682052	.	C	T	.	.	MAF_INRAE=4.43;MAF_USDA=1.639
NC_035104.1	17682083	.	A	G	.	.	MAF_INRAE=32.278;MAF_USDA=29.167
NC_035104.1	17682102	.	C	T	.	.	MAF_USDA=8.929
NC_035104.1	17682185	.	A	G	.	.	MAF_INRAE=7.5
NC_035104.1	17682196	.	T	C	.	.	MAF_INRAE=9.494;MAF_USDA=21.176
NC_035104.1	17682197	.	G	A	.	.	MAF_USDA=18.824
NC_035104.1	17682269	.	G	T	.	.	MAF_USDA=1.639
NC_035104.1	17682280	.	C	T	.	.	MAF_USDA=2.941
NC_035104.1	17682359	.	G	A	.	.	MAF_INRAE=3.165;MAF_USDA=1.639
NC_035104.1	17682457	.	G	C	.	.	MAF_INRAE=3.165;MAF_USDA=2.459
NC_035104.1	17682469	.	C	T	.	.	MAF_USDA=1.639
NC_035104.1	17682533	.	A	C	.	.	MAF_USDA=8.824
NC_035104.1	17682628	.	A	G	.	.	MAF_USDA=2.459
NC_035104.1	17682650	.	G	A	.	.	MAF_USDA=1.667
NC_035104.1	17682703	.	C	A	.	.	MAF_INRAE=15.789;MAF_USDA=9.412
NC_035104.1	17682825	.	A	T	.	.	MAF_INRAE=42.405;MAF_USDA=27.647
NC_035104.1	17682894	.	A	C	.	.	MAF_INRAE=28.481;MAF_USDA=2.941
NC_035104.1	17682895	.	C	T	.	.	MAF_USDA=2.459
NC_035104.1	17683085	.	G	T	.	.	MAF_INRAE=4.43;MAF_USDA=2.459
NC_035104.1	17683227	.	A	G	.	.	MAF_INRAE=31.646;MAF_USDA=11.176
NC_035104.1	17683303	.	G	A	.	.	MAF_USDA=1.639
NC_035104.1	17683455	.	C	T	.	.	MAF_USDA=14.583
NC_035104.1	17683531	.	C	T	.	.	MAF_USDA=5.294
NC_035104.1	17683550	.	C	A	.	.	MAF_USDA=2.459
NC_035104.1	17683580	.	A	G	.	.	MAF_USDA=2.459
NC_035104.1	17683619	.	T	A	.	.	MAF_INRAE=47.468;MAF_USDA=33.529
NC_035104.1	17683634	.	T	A	.	.	MAF_USDA=1.639
NC_035104.1	17683647	.	A	T	.	.	MAF_INRAE=5.263;MAF_USDA=12.353
NC_035104.1	17683656	.	A	T	.	.	MAF_USDA=14.583
NC_035104.1	17683675	.	G	A	.	.	MAF_INRAE=1.667;MAF_USDA=2.459
NC_035104.1	17683697	.	C	G	.	.	MAF_USDA=2.459
NC_035104.1	17683725	.	G	A	.	.	MAF_INRAE=28.481;MAF_USDA=7.647
NC_035104.1	17683741	.	G	A	.	.	MAF_USDA=2.941
NC_035104.1	17683752	.	A	T	.	.	MAF_INRAE=1.667;MAF_USDA=6.557
NC_035104.1	17683848	.	G	A	.	.	MAF_USDA=2.459
NC_035104.1	17683852	.	A	G	.	.	MAF_INRAE=41.139;MAF_USDA=20.0
NC_035104.1	17683862	.	G	A	.	.	MAF_USDA=2.941
NC_035104.1	17683869	.	A	G	.	.	MAF_USDA=14.583
NC_035104.1	17683884	.	A	T	.	.	MAF_INRAE=4.43;MAF_USDA=1.639
NC_035104.1	17683954	.	G	A	.	.	MAF_INRAE=35.443;MAF_USDA=13.529
NC_035104.1	17683981	.	C	T	.	.	MAF_USDA=1.639
NC_035104.1	17684059	.	C	A	.	.	MAF_USDA=5.738
NC_035104.1	17684078	.	T	G	.	.	MAF_USDA=3.279
NC_035104.1	17684177	.	G	A	.	.	MAF_INRAE=4.43;MAF_USDA=1.639
NC_035104.1	17684180	.	A	T	.	.	MAF_INRAE=3.165;MAF_USDA=2.459
NC_035104.1	17684181	.	T	A	.	.	MAF_INRAE=2.5;MAF_USDA=2.459
NC_035104.1	17684185	.	C	T	.	.	MAF_INRAE=4.43;MAF_USDA=1.639
NC_035104.1	17684206	.	C	T	.	.	MAF_INRAE=4.43;MAF_USDA=1.639
NC_035104.1	17684278	.	C	G	.	.	MAF_USDA=2.459
NC_035104.1	17684279	.	A	T	.	.	MAF_USDA=4.118
NC_035104.1	17684327	.	T	G	.	.	MAF_INRAE=24.684;MAF_USDA=25.882
NC_035104.1	17684343	.	G	A	.	.	MAF_USDA=2.459
NC_035104.1	17684382	.	T	C	.	.	MAF_INRAE=13.291;MAF_USDA=27.647
NC_035104.1	17684393	.	C	T	.	.	MAF_INRAE=5.263;MAF_USDA=8.197
NC_035104.1	17684394	.	A	G	.	.	MAF_INRAE=20.253;MAF_USDA=31.765
NC_035104.1	17684500	.	T	C	.	.	MAF_USDA=12.5
NC_035104.1	17684526	.	T	G	.	.	MAF_USDA=12.5
NC_035104.1	17684586	.	C	A	.	.	MAF_USDA=12.5
NC_035104.1	17684635	.	C	T	.	.	MAF_INRAE=29.747;MAF_USDA=7.647
NC_035104.1	17684689	.	T	C	.	.	MAF_INRAE=4.43
NC_035104.1	17684690	.	A	C	.	.	MAF_INRAE=4.167
NC_035104.1	17684716	.	G	A	.	.	MAF_USDA=3.279
NC_035104.1	17684755	.	C	G	.	.	MAF_INRAE=4.43;MAF_USDA=1.667
NC_035104.1	17684763	.	A	C	.	.	MAF_INRAE=4.43;MAF_USDA=1.639
NC_035104.1	17684929	.	C	A	.	.	MAF_USDA=12.5
NC_035104.1	17684941	.	C	T	.	.	MAF_INRAE=7.595;MAF_USDA=15.294
NC_035104.1	17685199	.	T	A	.	.	MAF_USDA=12.5
NC_035104.1	17685274	.	A	C	.	.	MAF_USDA=1.667
NC_035104.1	17685282	.	T	G	.	.	MAF_INRAE=12.5;MAF_USDA=37.5
NC_035104.1	17685340	.	A	T	.	.	MAF_USDA=5.833
NC_035104.1	17685346	.	G	A	.	.	MAF_USDA=1.667
NC_035104.1	17685390	.	A	G	.	.	MAF_USDA=3.333
NC_035104.1	17685425	.	T	G	.	.	MAF_INRAE=11.667;MAF_USDA=25.882
NC_035104.1	17685492	.	G	A	.	.	MAF_INRAE=2.5;MAF_USDA=5.738
NC_035104.1	17685617	.	T	C	.	.	MAF_USDA=4.167
NC_035104.1	17685626	.	A	C	.	.	MAF_INRAE=1.667;MAF_USDA=5.0
NC_035104.1	17685635	.	C	A	.	.	MAF_USDA=3.571
NC_035104.1	17685698	.	A	T	.	.	MAF_USDA=2.459
NC_035104.1	17685700	.	G	A	.	.	MAF_USDA=3.279
NC_035104.1	17685752	.	G	T	.	.	MAF_INRAE=10.833;MAF_USDA=29.167
NC_035104.1	17685758	.	T	A	.	.	MAF_INRAE=11.667;MAF_USDA=24.118
NC_035104.1	17685862	.	G	C	.	.	MAF_USDA=5.882
NC_035104.1	17685954	.	T	C	.	.	MAF_INRAE=1.667;MAF_USDA=9.836
NC_035104.1	17685963	.	G	A	.	.	MAF_USDA=11.176
NC_035104.1	17685995	.	C	A	.	.	MAF_INRAE=4.43;MAF_USDA=1.639
NC_035104.1	17686025	.	G	A	.	.	MAF_USDA=11.176
NC_035104.1	17686033	.	G	A	.	.	MAF_INRAE=4.43
NC_035104.1	17686051	.	C	T	.	.	MAF_INRAE=3.165;MAF_USDA=6.557
NC_035104.1	17686052	.	G	A	.	.	MAF_INRAE=1.667;MAF_USDA=10.656
NC_035104.1	17686061	.	T	C	.	.	MAF_USDA=12.5
NC_035104.1	17686094	.	C	T	.	.	MAF_USDA=4.918
NC_035104.1	17686130	.	C	T	.	.	MAF_INRAE=1.667;MAF_USDA=10.656
NC_035104.1	17686153	.	C	A	.	.	MAF_USDA=11.176
NC_035104.1	17686154	.	G	A	.	.	MAF_USDA=4.098
NC_035104.1	17686184	.	C	T	.	.	MAF_INRAE=6.962;MAF_USDA=14.706
NC_035104.1	17686205	.	C	T	.	.	MAF_USDA=2.459
NC_035104.1	17686276	.	G	A	.	.	MAF_USDA=3.279
NC_035104.1	17686283	.	C	T	.	.	MAF_INRAE=3.333;MAF_USDA=18.75
NC_035104.1	17686327	.	T	C	.	.	MAF_INRAE=1.667;MAF_USDA=2.459
NC_035104.1	17686357	.	G	A	.	.	MAF_USDA=1.639
NC_035104.1	17686439	.	G	A	.	.	MAF_USDA=3.279
NC_035104.1	17686449	.	G	T	.	.	MAF_INRAE=3.333;MAF_USDA=18.75
NC_035104.1	17686477	.	T	C	.	.	MAF_INRAE=10.526;MAF_USDA=21.176
NC_035104.1	17686502	.	G	A	.	.	MAF_USDA=10.588
NC_035104.1	17686565	.	A	G	.	.	MAF_INRAE=4.43;MAF_USDA=1.639
NC_035104.1	17686597	.	T	C	.	.	MAF_INRAE=4.43;MAF_USDA=1.639
NC_035104.1	17686619	.	A	T	.	.	MAF_INRAE=7.5
NC_035104.1	17686639	.	C	A	.	.	MAF_USDA=2.459
NC_035104.1	17686682	.	G	A	.	.	MAF_USDA=1.639
NC_035104.1	17686683	.	C	A	.	.	MAF_USDA=1.639
NC_035104.1	17686739	.	G	A	.	.	MAF_INRAE=24.684;MAF_USDA=24.706
NC_035104.1	17686748	.	G	A	.	.	MAF_INRAE=3.165;MAF_USDA=5.738
NC_035104.1	17686762	.	C	T	.	.	MAF_INRAE=6.962;MAF_USDA=10.0
NC_035104.1	17686765	.	G	A	.	.	MAF_INRAE=15.833;MAF_USDA=22.353
NC_035104.1	17686771	.	T	A	.	.	MAF_INRAE=1.667;MAF_USDA=4.918
NC_035104.1	17686815	.	G	A	.	.	MAF_INRAE=3.333;MAF_USDA=20.833
NC_035104.1	17686821	.	C	A	.	.	MAF_USDA=2.941
NC_035104.1	17686826	.	A	C	.	.	MAF_USDA=6.557
NC_035104.1	17686845	.	T	C	.	.	MAF_USDA=5.738
NC_035104.1	17686862	.	A	G	.	.	MAF_INRAE=34.167;MAF_USDA=6.471
NC_035104.1	17686886	.	G	A	.	.	MAF_USDA=12.5
NC_035104.1	17686924	.	G	A	.	.	MAF_USDA=12.5
NC_035104.1	17686958	.	T	C	.	.	MAF_USDA=1.639
NC_035104.1	17686987	.	C	G	.	.	MAF_INRAE=5.263;MAF_USDA=8.197
NC_035104.1	17686996	.	G	T	.	.	MAF_INRAE=13.291;MAF_USDA=25.294
NC_035104.1	17687077	.	G	A	.	.	MAF_INRAE=5.263
NC_035104.1	17687102	.	A	C	.	.	MAF_USDA=3.279
NC_035104.1	17687135	.	C	T	.	.	MAF_USDA=1.639
NC_035104.1	17687200	.	C	T	.	.	MAF_USDA=1.639
NC_035104.1	17687225	.	C	T	.	.	MAF_INRAE=18.354
NC_035104.1	17687226	.	T	A	.	.	MAF_INRAE=3.165
NC_035104.1	17687302	.	A	G	.	.	MAF_USDA=6.557
NC_035104.1	17687334	.	A	C	.	.	MAF_INRAE=25.949;MAF_USDA=26.471
NC_035104.1	17687335	.	A	C	.	.	MAF_USDA=2.459
NC_035104.1	17687337	.	C	T	.	.	MAF_INRAE=17.5;MAF_USDA=26.471
NC_035104.1	17687391	.	G	T	.	.	MAF_USDA=4.098
NC_035104.1	17687419	.	G	A	.	.	MAF_USDA=1.639
NC_035104.1	17687427	.	G	A	.	.	MAF_INRAE=15.789;MAF_USDA=3.529
NC_035104.1	17687445	.	G	A	.	.	MAF_USDA=1.639
NC_035104.1	17687502	.	A	C	.	.	MAF_INRAE=19.62;MAF_USDA=38.824
NC_035104.1	17687504	.	G	A	.	.	MAF_USDA=5.882
NC_035104.1	17687524	.	C	A	.	.	MAF_USDA=12.5
NC_035104.1	17687551	.	G	T	.	.	MAF_USDA=5.932
NC_035104.1	17687583	.	C	T	.	.	MAF_INRAE=3.165;MAF_USDA=2.542
NC_035104.1	17687589	.	A	T	.	.	MAF_INRAE=17.089;MAF_USDA=45.181
NC_035104.1	17687639	.	C	T	.	.	MAF_INRAE=24.684;MAF_USDA=28.313
NC_035104.1	17687645	.	G	A	.	.	MAF_USDA=6.78
NC_035104.1	17687657	.	G	T	.	.	MAF_INRAE=4.167;MAF_USDA=1.695
NC_035104.1	17687707	.	A	G	.	.	MAF_INRAE=7.595;MAF_USDA=17.683
NC_035104.1	17687770	.	C	A	.	.	MAF_INRAE=5.263;MAF_USDA=12.353
NC_035104.1	17687780	.	G	C	.	.	MAF_USDA=1.639
NC_035104.1	17687814	.	T	C	.	.	MAF_USDA=10.588
NC_035104.1	17687846	.	T	A	.	.	MAF_USDA=3.279
NC_035104.1	17687859	.	A	C	.	.	MAF_INRAE=10.526;MAF_USDA=21.765
NC_035104.1	17687903	.	T	A	.	.	MAF_INRAE=5.263
NC_035104.1	17688009	.	T	A	.	.	MAF_INRAE=4.43;MAF_USDA=1.639
NC_035104.1	17688010	.	T	C	.	.	MAF_INRAE=5.263;MAF_USDA=5.738
NC_035104.1	17688015	.	A	C	.	.	MAF_INRAE=4.43;MAF_USDA=3.279
NC_035104.1	17688024	.	T	G	.	.	MAF_INRAE=4.43;MAF_USDA=1.639
NC_035104.1	17688026	.	A	T	.	.	MAF_INRAE=4.167;MAF_USDA=15.294
NC_035104.1	17688035	.	T	C	.	.	MAF_USDA=10.0
NC_035104.1	17688104	.	C	A	.	.	MAF_INRAE=4.43;MAF_USDA=1.639
NC_035104.1	17688108	.	C	T	.	.	MAF_INRAE=11.667;MAF_USDA=38.235
NC_035104.1	17688114	.	G	A	.	.	MAF_INRAE=4.43;MAF_USDA=1.639
NC_035104.1	17688270	.	C	T	.	.	MAF_INRAE=10.526;MAF_USDA=22.353
NC_035104.1	17688277	.	C	G	.	.	MAF_INRAE=4.167
NC_035104.1	17688348	.	C	T	.	.	MAF_INRAE=4.43;MAF_USDA=1.639
NC_035104.1	17688351	.	G	A	.	.	MAF_USDA=4.098
NC_035104.1	17688396	.	T	C	.	.	MAF_INRAE=4.167
NC_035104.1	17688514	.	G	C	.	.	MAF_USDA=14.583
NC_035104.1	17688536	.	C	T	.	.	MAF_USDA=1.639
NC_035104.1	17688638	.	A	G	.	.	MAF_INRAE=5.263;MAF_USDA=11.765
NC_035104.1	17688645	.	T	C	.	.	MAF_USDA=2.459
NC_035104.1	17688804	.	A	C	.	.	MAF_INRAE=4.43;MAF_USDA=1.639
NC_035104.1	17688844	.	G	A	.	.	MAF_INRAE=4.43;MAF_USDA=1.639
NC_035104.1	17688927	.	C	A	.	.	MAF_INRAE=4.43;MAF_USDA=1.639
NC_035104.1	17688932	.	C	T	.	.	MAF_INRAE=15.789;MAF_USDA=3.529
NC_035104.1	17688934	.	C	T	.	.	MAF_INRAE=4.43;MAF_USDA=1.639
NC_035104.1	17688953	.	T	G	.	.	MAF_INRAE=27.848;MAF_USDA=2.459
NC_035104.1	17688966	.	C	A	.	.	MAF_USDA=12.5
NC_035104.1	17689036	.	T	C	.	.	MAF_INRAE=10.526;MAF_USDA=22.941
NC_035104.1	17689063	.	T	A	.	.	MAF_INRAE=15.789;MAF_USDA=3.529
NC_035104.1	17689085	.	C	A	.	.	MAF_USDA=3.279
NC_035104.1	17689122	.	T	A	.	.	MAF_INRAE=12.658;MAF_USDA=42.353
NC_035104.1	17689134	.	A	C	.	.	MAF_INRAE=8.228;MAF_USDA=17.059
NC_035104.1	17689147	.	A	T	.	.	MAF_INRAE=7.895
NC_035104.1	17689160	.	C	G	.	.	MAF_INRAE=15.789;MAF_USDA=2.083
NC_035104.1	17689168	.	T	C	.	.	MAF_USDA=4.098
NC_035104.1	17689175	.	T	A	.	.	MAF_USDA=8.824
NC_035104.1	17689217	.	C	A	.	.	MAF_USDA=10.588
NC_035104.1	17689259	.	C	T	.	.	MAF_INRAE=29.747;MAF_USDA=6.471
NC_035104.1	17689306	.	A	T	.	.	MAF_INRAE=16.456;MAF_USDA=29.167
NC_035104.1	17689324	.	T	G	.	.	MAF_USDA=12.5
NC_035104.1	17689376	.	A	T	.	.	MAF_INRAE=15.789;MAF_USDA=3.529
NC_035104.1	17689377	.	T	A	.	.	MAF_USDA=3.529
NC_035104.1	17689393	.	G	A	.	.	MAF_INRAE=15.789;MAF_USDA=3.529
NC_035104.1	17689406	.	G	A	.	.	MAF_USDA=2.459
NC_035104.1	17689455	.	C	A	.	.	MAF_INRAE=3.165;MAF_USDA=1.639
NC_035104.1	17689483	.	C	T	.	.	MAF_INRAE=25.316;MAF_USDA=27.647
NC_035104.1	17689589	.	G	A	.	.	MAF_USDA=2.459
NC_035104.1	17689605	.	T	C	.	.	MAF_INRAE=4.43;MAF_USDA=1.639
NC_035104.1	17689610	.	C	A	.	.	MAF_INRAE=15.789;MAF_USDA=4.706
NC_035104.1	17689623	.	G	A	.	.	MAF_INRAE=4.43
NC_035104.1	17689627	.	T	A	.	.	MAF_USDA=12.5
NC_035104.1	17689637	.	G	A	.	.	MAF_USDA=11.475
NC_035104.1	17689689	.	C	A	.	.	MAF_INRAE=6.329;MAF_USDA=10.0
NC_035104.1	17689776	.	T	C	.	.	MAF_INRAE=15.789;MAF_USDA=4.706
NC_035104.1	17689815	.	C	A	.	.	MAF_USDA=3.279
NC_035104.1	17689836	.	G	A	.	.	MAF_USDA=2.459
NC_035104.1	17689838	.	G	A	.	.	MAF_USDA=4.918
NC_035104.1	17689903	.	T	A	.	.	MAF_INRAE=3.333;MAF_USDA=18.75
NC_035104.1	17689947	.	G	C	.	.	MAF_USDA=5.738
NC_035104.1	17690045	.	C	T	.	.	MAF_INRAE=3.165;MAF_USDA=2.459
NC_035104.1	17690075	.	T	C	.	.	MAF_USDA=5.882
NC_035104.1	17690105	.	A	T	.	.	MAF_INRAE=15.789;MAF_USDA=4.118
NC_035104.1	17690108	.	C	T	.	.	MAF_INRAE=2.5;MAF_USDA=2.459
NC_035104.1	17690166	.	A	T	.	.	MAF_INRAE=16.456;MAF_USDA=46.471
NC_035104.1	17690188	.	A	T	.	.	MAF_INRAE=5.263;MAF_USDA=7.059
NC_035104.1	17690207	.	G	A	.	.	MAF_USDA=11.765
NC_035104.1	17690354	.	G	C	.	.	MAF_INRAE=5.263;MAF_USDA=5.738
NC_035104.1	17690371	.	G	A	.	.	MAF_INRAE=4.43;MAF_USDA=1.639
NC_035104.1	17690407	.	G	T	.	.	MAF_USDA=1.639
NC_035104.1	17690449	.	G	C	.	.	MAF_USDA=2.459
NC_035104.1	17690463	.	G	C	.	.	MAF_USDA=4.098
NC_035104.1	17690464	.	G	T	.	.	MAF_INRAE=3.797;MAF_USDA=1.639
NC_035104.1	17690532	.	C	T	.	.	MAF_USDA=1.639
NC_035104.1	17690583	.	C	A	.	.	MAF_USDA=2.459
NC_035104.1	17690599	.	G	A	.	.	MAF_INRAE=29.747;MAF_USDA=7.647
NC_035104.1	17690609	.	A	G	.	.	MAF_USDA=1.639
NC_035104.1	17690614	.	C	T	.	.	MAF_USDA=10.588
NC_035104.1	17690644	.	T	A	.	.	MAF_USDA=10.588
NC_035104.1	17690663	.	G	A	.	.	MAF_INRAE=2.5;MAF_USDA=2.459
NC_035104.1	17690671	.	A	C	.	.	MAF_USDA=10.588
NC_035104.1	17690700	.	A	T	.	.	MAF_INRAE=3.333;MAF_USDA=18.75
NC_035104.1	17690752	.	T	C	.	.	MAF_INRAE=3.333;MAF_USDA=18.75
NC_035104.1	17690753	.	G	T	.	.	MAF_USDA=14.583
NC_035104.1	17690760	.	G	A	.	.	MAF_USDA=3.279
NC_035104.1	17690776	.	G	A	.	.	MAF_USDA=4.918
NC_035104.1	17690803	.	A	C	.	.	MAF_USDA=1.639
NC_035104.1	17690829	.	C	G	.	.	MAF_INRAE=12.025;MAF_USDA=48.235
NC_035104.1	17690983	.	G	T	.	.	MAF_INRAE=4.167;MAF_USDA=1.639
NC_035104.1	17690993	.	T	A	.	.	MAF_USDA=3.279
NC_035104.1	17691061	.	G	A	.	.	MAF_USDA=22.917
NC_035104.1	17691064	.	A	T	.	.	MAF_USDA=22.917
NC_035104.1	17691073	.	A	G	.	.	MAF_USDA=6.557
NC_035104.1	17691148	.	TATGCATGC	TATGCATGT	.	.	MAF_USDA=22.917
NC_035104.1	17691395	.	C	T	.	.	MAF_INRAE=4.43;MAF_USDA=1.639
NC_035104.1	17691479	.	C	T	.	.	MAF_INRAE=3.333;MAF_USDA=18.75
NC_035104.1	17691502	.	T	A	.	.	MAF_USDA=1.639
NC_035104.1	17691583	.	A	T	.	.	MAF_USDA=10.588
NC_035104.1	17691603	.	C	A	.	.	MAF_USDA=6.557
NC_035104.1	17691606	.	C	T	.	.	MAF_INRAE=21.519;MAF_USDA=40.0
NC_035104.1	17691609	.	G	A	.	.	MAF_INRAE=5.263;MAF_USDA=12.353
NC_035104.1	17691615	.	C	A	.	.	MAF_INRAE=5.263;MAF_USDA=12.941
NC_035104.1	17691629	.	G	A	.	.	MAF_INRAE=30.38;MAF_USDA=9.412
NC_035104.1	17691693	.	C	T	.	.	MAF_INRAE=28.481;MAF_USDA=2.941
NC_035104.1	17691752	.	G	A	.	.	MAF_USDA=10.588
NC_035104.1	17691782	.	T	A	.	.	MAF_USDA=2.459
NC_035104.1	17691852	.	T	C	.	.	MAF_USDA=1.639
NC_035104.1	17691885	.	G	A	.	.	MAF_USDA=4.167
NC_035104.1	17691971	.	G	T	.	.	MAF_USDA=3.279
NC_035104.1	17692021	.	C	T	.	.	MAF_INRAE=17.089;MAF_USDA=49.412
NC_035104.1	17692038	.	A	G	.	.	MAF_INRAE=4.43;MAF_USDA=9.016
NC_035104.1	17692068	.	A	T	.	.	MAF_INRAE=38.608;MAF_USDA=31.176
NC_035104.1	17692069	.	T	C	.	.	MAF_INRAE=15.789;MAF_USDA=2.353
NC_035104.1	17692148	.	C	T	.	.	MAF_INRAE=9.494;MAF_USDA=28.824
NC_035104.1	17692161	.	A	T	.	.	MAF_INRAE=1.667;MAF_USDA=14.706
NC_035104.1	17692162	.	A	G	.	.	MAF_USDA=2.459
NC_035104.1	17692163	.	T	A	.	.	MAF_USDA=4.098
NC_035104.1	17692328	.	A	C	.	.	MAF_USDA=6.557
NC_035104.1	17692342	.	C	A	.	.	MAF_INRAE=3.165
NC_035104.1	17692343	.	T	A	.	.	MAF_INRAE=2.5
NC_035104.1	17692374	.	T	A	.	.	MAF_INRAE=8.228;MAF_USDA=10.588
NC_035104.1	17692893	.	C	G	.	.	MAF_USDA=1.639
NC_035104.1	17692957	.	T	C	.	.	MAF_USDA=5.882
NC_035104.1	17693029	.	C	T	.	.	MAF_INRAE=9.494;MAF_USDA=33.529
NC_035104.1	17693056	.	C	T	.	.	MAF_USDA=4.918
NC_035104.1	17693077	.	G	T	.	.	MAF_USDA=1.639
NC_035104.1	17693082	.	C	A	.	.	MAF_INRAE=5.696;MAF_USDA=11.176
NC_035104.1	17693141	.	C	A	.	.	MAF_USDA=14.583
NC_035104.1	17693186	.	C	A	.	.	MAF_INRAE=8.861;MAF_USDA=17.059
NC_035104.1	17693203	.	G	A	.	.	MAF_INRAE=5.696;MAF_USDA=14.706
NC_035104.1	17693216	.	T	G	.	.	MAF_USDA=6.557
NC_035104.1	17693266	.	G	T	.	.	MAF_INRAE=7.595
NC_035104.1	17693383	.	C	A	.	.	MAF_INRAE=7.5
NC_035104.1	17693397	.	C	G	.	.	MAF_INRAE=45.57;MAF_USDA=32.941
NC_035104.1	17693468	.	C	T	.	.	MAF_INRAE=29.747;MAF_USDA=11.765
NC_035104.1	17693513	.	G	C	.	.	MAF_INRAE=6.962;MAF_USDA=15.294
NC_035104.1	17693540	.	T	C	.	.	MAF_USDA=8.333
NC_035104.1	17693585	.	T	C	.	.	MAF_INRAE=29.747;MAF_USDA=6.471
NC_035104.1	17693614	.	T	C	.	.	MAF_INRAE=8.228;MAF_USDA=16.471
NC_035104.1	17693615	.	C	T	.	.	MAF_INRAE=4.167;MAF_USDA=11.176
NC_035104.1	17693627	.	G	A	.	.	MAF_INRAE=39.873;MAF_USDA=19.412
NC_035104.1	17693746	.	T	C	.	.	MAF_INRAE=15.789;MAF_USDA=2.083
NC_035104.1	17693803	.	C	T	.	.	MAF_INRAE=49.367;MAF_USDA=48.235
NC_035104.1	17693916	.	C	T	.	.	MAF_USDA=1.639
NC_035104.1	17693920	.	A	T	.	.	MAF_USDA=1.639
NC_035104.1	17693923	.	G	A	.	.	MAF_INRAE=3.165;MAF_USDA=3.279
NC_035104.1	17693971	.	G	A	.	.	MAF_USDA=5.422
NC_035104.1	17694090	.	G	A	.	.	MAF_USDA=4.918
NC_035104.1	17694174	.	A	G	.	.	MAF_USDA=4.918
NC_035104.1	17694191	.	A	G	.	.	MAF_INRAE=8.861;MAF_USDA=10.0
NC_035104.1	17694210	.	C	A	.	.	MAF_INRAE=48.101;MAF_USDA=47.647
NC_035104.1	17694211	.	C	A	.	.	MAF_USDA=1.639
NC_035104.1	17694234	.	T	A	.	.	MAF_INRAE=7.595
NC_035104.1	17694258	.	A	G	.	.	MAF_USDA=14.583
NC_035104.1	17694354	.	C	T	.	.	MAF_INRAE=3.333;MAF_USDA=18.75
NC_035104.1	17694381	.	C	T	.	.	MAF_INRAE=6.329;MAF_USDA=7.647
NC_035104.1	17694416	.	G	A	.	.	MAF_USDA=14.583
NC_035104.1	17694424	.	A	C	.	.	MAF_INRAE=4.167
NC_035104.1	17694430	.	A	G	.	.	MAF_INRAE=30.833
NC_035104.1	17694539	.	C	A	.	.	MAF_USDA=2.5
NC_035104.1	17694561	.	C	A	.	.	MAF_INRAE=29.114;MAF_USDA=6.471
NC_035104.1	17694573	.	T	C	.	.	MAF_USDA=6.557
NC_035104.1	17694584	.	T	G	.	.	MAF_INRAE=3.333;MAF_USDA=18.75
NC_035104.1	17694881	.	G	A	.	.	MAF_USDA=4.918
NC_035104.1	17694978	.	T	G	.	.	MAF_USDA=4.098
NC_035104.1	17695024	.	T	C	.	.	MAF_INRAE=7.5;MAF_USDA=10.588
NC_035104.1	17695051	.	G	A	.	.	MAF_INRAE=37.975;MAF_USDA=46.471
NC_035104.1	17695073	.	C	T	.	.	MAF_INRAE=5.263;MAF_USDA=12.295
NC_035104.1	17695099	.	A	T	.	.	MAF_USDA=10.0
NC_035104.1	17695230	.	G	C	.	.	MAF_INRAE=34.177;MAF_USDA=31.176
NC_035104.1	17695292	.	C	A	.	.	MAF_INRAE=36.709;MAF_USDA=36.471
NC_035104.1	17695301	.	G	A	.	.	MAF_INRAE=5.263;MAF_USDA=6.557
NC_035104.1	17695362	.	G	T	.	.	MAF_USDA=10.588
NC_035104.1	17695367	.	A	T	.	.	MAF_USDA=10.588
NC_035104.1	17695420	.	T	G	.	.	MAF_INRAE=26.582
NC_035104.1	17695488	.	A	G	.	.	MAF_INRAE=7.5;MAF_USDA=7.377
NC_035104.1	17695490	.	A	G	.	.	MAF_INRAE=5.263;MAF_USDA=13.115
NC_035104.1	17695503	.	A	C	.	.	MAF_INRAE=36.709;MAF_USDA=36.471
NC_035104.1	17695544	.	A	G	.	.	MAF_USDA=10.588
NC_035104.1	17695601	.	C	T	.	.	MAF_INRAE=6.667;MAF_USDA=9.167
NC_035104.1	17695610	.	A	C	.	.	MAF_INRAE=37.342;MAF_USDA=36.31
NC_035104.1	17695725	.	C	T	.	.	MAF_INRAE=5.263;MAF_USDA=12.5
NC_035104.1	17695740	.	T	A	.	.	MAF_INRAE=31.646;MAF_USDA=37.5
NC_035104.1	17695990	.	C	T	.	.	MAF_INRAE=29.747;MAF_USDA=6.471
NC_035104.1	17695997	.	T	C	.	.	MAF_USDA=5.738
NC_035104.1	17696020	.	A	T	.	.	MAF_USDA=8.824
NC_035104.1	17696029	.	T	G	.	.	MAF_INRAE=34.177;MAF_USDA=31.765
NC_035104.1	17696061	.	G	C	.	.	MAF_USDA=6.557
NC_035104.1	17696094	.	C	T	.	.	MAF_USDA=4.098
NC_035104.1	17696103	.	T	C	.	.	MAF_USDA=4.098
NC_035104.1	17696144	.	G	A	.	.	MAF_USDA=3.279
NC_035104.1	17696153	.	T	A	.	.	MAF_USDA=3.279
NC_035104.1	17696160	.	A	G	.	.	MAF_USDA=4.098
NC_035104.1	17696246	.	C	T	.	.	MAF_USDA=1.639
NC_035104.1	17696441	.	A	G	.	.	MAF_USDA=3.279
NC_035104.1	17696448	.	C	T	.	.	MAF_USDA=1.639
NC_035104.1	17696449	.	G	A	.	.	MAF_INRAE=1.667
NC_035104.1	17696461	.	T	C	.	.	MAF_INRAE=5.263
NC_035104.1	17696490	.	A	G	.	.	MAF_INRAE=35.443;MAF_USDA=44.706
NC_035104.1	17696662	.	G	A	.	.	MAF_INRAE=3.165;MAF_USDA=2.459
NC_035104.1	17696672	.	G	A	.	.	MAF_USDA=7.059
NC_035104.1	17696729	.	T	A	.	.	MAF_INRAE=28.481;MAF_USDA=13.529
NC_035104.1	17696743	.	T	C	.	.	MAF_INRAE=8.228;MAF_USDA=10.0
NC_035104.1	17696744	.	G	A	.	.	MAF_USDA=8.197
NC_035104.1	17696873	.	A	T	.	.	MAF_USDA=1.639
NC_035104.1	17696901	.	G	A	.	.	MAF_INRAE=5.263;MAF_USDA=5.738
NC_035104.1	17696942	.	A	T	.	.	MAF_USDA=1.639
NC_035104.1	17696958	.	G	A	.	.	MAF_USDA=6.667
NC_035104.1	17697033	.	A	G	.	.	MAF_INRAE=6.962;MAF_USDA=18.852
NC_035104.1	17697051	.	A	G	.	.	MAF_INRAE=34.177;MAF_USDA=29.412
NC_035104.1	17697085	.	G	A	.	.	MAF_INRAE=15.789;MAF_USDA=2.083
NC_035104.1	17697407	.	G	A	.	.	MAF_USDA=4.098
NC_035104.1	17697467	.	A	C	.	.	MAF_INRAE=36.076;MAF_USDA=41.667
NC_035104.1	17697469	.	C	T	.	.	MAF_INRAE=4.167;MAF_USDA=8.929
NC_035104.1	17697501	.	G	A	.	.	MAF_INRAE=3.333;MAF_USDA=18.75
NC_035104.1	17697531	.	A	G	.	.	MAF_USDA=3.279
NC_035104.1	17697559	.	G	A	.	.	MAF_USDA=1.639
NC_035104.1	17697560	.	G	T	.	.	MAF_USDA=2.459
NC_035104.1	17697561	.	C	A	.	.	MAF_USDA=2.941
NC_035104.1	17697575	.	A	G	.	.	MAF_INRAE=11.392;MAF_USDA=1.639
NC_035104.1	17697584	.	T	A	.	.	MAF_USDA=2.459
NC_035104.1	17697639	.	G	T	.	.	MAF_INRAE=39.241;MAF_USDA=36.471
NC_035104.1	17697854	.	C	T	.	.	MAF_USDA=3.279
NC_035104.1	17697945	.	C	T	.	.	MAF_INRAE=4.43;MAF_USDA=12.295
NC_035104.1	17698004	.	G	A	.	.	MAF_INRAE=5.263;MAF_USDA=5.738
NC_035104.1	17698026	.	T	A	.	.	MAF_USDA=2.459
NC_035104.1	17698087	.	A	G	.	.	MAF_INRAE=31.013;MAF_USDA=23.529
NC_035104.1	17698119	.	T	G	.	.	MAF_USDA=2.459
NC_035104.1	17698125	.	A	C	.	.	MAF_USDA=2.459
NC_035104.1	17698348	.	G	A	.	.	MAF_USDA=1.639
NC_035104.1	17698362	.	G	T	.	.	MAF_USDA=2.459
NC_035104.1	17698449	.	T	G	.	.	MAF_INRAE=33.544;MAF_USDA=27.059
NC_035104.1	17698495	.	A	C	.	.	MAF_USDA=5.738
NC_035104.1	17698504	.	G	A	.	.	MAF_USDA=2.459
NC_035104.1	17698520	.	T	G	.	.	MAF_INRAE=4.43;MAF_USDA=14.706
NC_035104.1	17698608	.	G	A	.	.	MAF_INRAE=3.333
NC_035104.1	17698632	.	G	A	.	.	MAF_INRAE=28.481;MAF_USDA=7.647
NC_035104.1	17698824	.	G	T	.	.	MAF_INRAE=5.696;MAF_USDA=14.706
NC_035104.1	17698893	.	A	G	.	.	MAF_USDA=1.639
NC_035104.1	17698894	.	G	A	.	.	MAF_USDA=3.279
NC_035104.1	17698950	.	C	T	.	.	MAF_USDA=4.706
NC_035104.1	17698984	.	C	A	.	.	MAF_USDA=2.5
NC_035104.1	17699002	.	C	T	.	.	MAF_USDA=4.098
NC_035104.1	17699038	.	A	G	.	.	MAF_USDA=3.333
NC_035104.1	17699077	.	G	C	.	.	MAF_USDA=22.917
NC_035104.1	17699817	.	G	A	.	.	MAF_INRAE=2.5;MAF_USDA=3.333
NC_035104.1	17699883	.	C	T	.	.	MAF_USDA=1.639
NC_035104.1	17699892	.	C	T	.	.	MAF_USDA=5.738
NC_035104.1	17699903	.	C	T	.	.	MAF_USDA=12.353
NC_035104.1	17699918	.	C	T	.	.	MAF_USDA=2.941
NC_035104.1	17699944	.	A	G	.	.	MAF_INRAE=35.443;MAF_USDA=38.824
NC_035104.1	17699960	.	C	A	.	.	MAF_USDA=7.377
NC_035104.1	17700008	.	G	A	.	.	MAF_INRAE=2.5;MAF_USDA=9.016
NC_035104.1	17700036	.	T	A	.	.	MAF_USDA=12.353
NC_035104.1	17700237	.	A	T	.	.	MAF_USDA=2.459
NC_035104.1	17700285	.	G	A	.	.	MAF_USDA=2.459
NC_035104.1	17700363	.	G	A	.	.	MAF_USDA=8.333
NC_035104.1	17700370	.	C	T	.	.	MAF_USDA=4.918
NC_035104.1	17700434	.	G	T	.	.	MAF_INRAE=4.43;MAF_USDA=11.475
NC_035104.1	17700445	.	G	A	.	.	MAF_INRAE=4.43
NC_035104.1	17700628	.	T	A	.	.	MAF_INRAE=15.789
NC_035104.1	17700784	.	G	T	.	.	MAF_INRAE=35.443;MAF_USDA=22.353
NC_035104.1	17700864	.	T	C	.	.	MAF_USDA=2.459
NC_035104.1	17700898	.	C	T	.	.	MAF_USDA=2.459
NC_035104.1	17700899	.	G	A	.	.	MAF_USDA=1.639
NC_035104.1	17700930	.	C	T	.	.	MAF_INRAE=35.443;MAF_USDA=34.118
NC_035104.1	17701034	.	G	A	.	.	MAF_USDA=12.353
NC_035104.1	17701098	.	G	T	.	.	MAF_INRAE=13.291;MAF_USDA=18.824
NC_035104.1	17701160	.	T	C	.	.	MAF_INRAE=10.526;MAF_USDA=20.0
NC_035104.1	17701180	.	G	T	.	.	MAF_USDA=3.279
NC_035104.1	17701243	.	G	A	.	.	MAF_USDA=1.639
NC_035104.1	17701293	.	A	T	.	.	MAF_INRAE=5.696;MAF_USDA=15.294
NC_035104.1	17701325	.	G	A	.	.	MAF_USDA=13.529
NC_035104.1	17701337	.	A	C	.	.	MAF_INRAE=5.696;MAF_USDA=9.412
NC_035104.1	17701360	.	G	T	.	.	MAF_USDA=12.5
NC_035104.1	17701382	.	G	T	.	.	MAF_INRAE=35.443;MAF_USDA=21.765
NC_035104.1	17701383	.	G	A	.	.	MAF_INRAE=36.667;MAF_USDA=21.765
NC_035104.1	17701452	.	G	A	.	.	MAF_USDA=4.098
NC_035104.1	17701468	.	T	A	.	.	MAF_USDA=2.459
NC_035104.1	17701480	.	C	G	.	.	MAF_USDA=4.918
NC_035104.1	17701516	.	A	C	.	.	MAF_INRAE=31.579;MAF_USDA=20.588
NC_035104.1	17701568	.	A	C	.	.	MAF_INRAE=35.443;MAF_USDA=38.824
NC_035104.1	17701641	.	G	A	.	.	MAF_USDA=13.529
NC_035104.1	17701666	.	G	A	.	.	MAF_INRAE=34.81;MAF_USDA=22.353
NC_035104.1	17701672	.	A	G	.	.	MAF_INRAE=34.81;MAF_USDA=39.412
NC_035104.1	17701683	.	C	T	.	.	MAF_INRAE=28.481;MAF_USDA=5.294
NC_035104.1	17701695	.	G	T	.	.	MAF_INRAE=20.886;MAF_USDA=5.882
NC_035104.1	17701756	.	G	A	.	.	MAF_INRAE=34.81;MAF_USDA=21.765
NC_035104.1	17701765	.	C	A	.	.	MAF_INRAE=29.747;MAF_USDA=7.059
NC_035104.1	17701772	.	C	T	.	.	MAF_INRAE=34.81;MAF_USDA=21.765
NC_035104.1	17701788	.	C	T	.	.	MAF_INRAE=34.177;MAF_USDA=21.765
NC_035104.1	17701801	.	A	C	.	.	MAF_USDA=2.459
NC_035104.1	17701811	.	C	T	.	.	MAF_INRAE=37.342;MAF_USDA=34.706
NC_035104.1	17701883	.	T	C	.	.	MAF_USDA=2.459
NC_035104.1	17701965	.	C	G	.	.	MAF_INRAE=48.101;MAF_USDA=20.0
NC_035104.1	17701988	.	C	T	.	.	MAF_INRAE=4.43;MAF_USDA=3.279
NC_035104.1	17702007	.	C	A	.	.	MAF_INRAE=29.747;MAF_USDA=7.059
NC_035104.1	17702012	.	A	G	.	.	MAF_INRAE=49.367;MAF_USDA=12.941
NC_035104.1	17702013	.	T	C	.	.	MAF_USDA=12.941
NC_035104.1	17702082	.	G	T	.	.	MAF_INRAE=6.962
NC_035104.1	17702097	.	G	A	.	.	MAF_USDA=4.918
NC_035104.1	17702191	.	A	G	.	.	MAF_INRAE=35.443;MAF_USDA=37.647
NC_035104.1	17702194	.	G	T	.	.	MAF_USDA=1.639
NC_035104.1	17702219	.	G	A	.	.	MAF_USDA=12.941
NC_035104.1	17702270	.	T	A	.	.	MAF_INRAE=35.443;MAF_USDA=33.333
NC_035104.1	17702272	.	C	A	.	.	MAF_INRAE=36.667;MAF_USDA=33.333
NC_035104.1	17702279	.	T	C	.	.	MAF_USDA=22.917
NC_035104.1	17702281	.	T	C	.	.	MAF_USDA=3.279
NC_035104.1	17702284	.	T	G	.	.	MAF_INRAE=35.443;MAF_USDA=21.765
NC_035104.1	17702310	.	G	A	.	.	MAF_INRAE=20.886;MAF_USDA=5.294
NC_035104.1	17702320	.	T	C	.	.	MAF_USDA=6.557
NC_035104.1	17702350	.	A	G	.	.	MAF_INRAE=20.886;MAF_USDA=5.294
NC_035104.1	17702402	.	T	C	.	.	MAF_INRAE=35.443;MAF_USDA=21.176
NC_035104.1	17702420	.	C	T	.	.	MAF_INRAE=35.443;MAF_USDA=21.765
NC_035104.1	17702444	.	T	A	.	.	MAF_USDA=12.353
NC_035104.1	17702493	.	C	A	.	.	MAF_USDA=2.459
NC_035104.1	17702572	.	G	A	.	.	MAF_INRAE=36.667
NC_035104.1	17702647	.	T	C	.	.	MAF_INRAE=36.667
NC_035104.1	17702677	.	T	C	.	.	MAF_INRAE=36.667
NC_035104.1	17702735	.	G	T	.	.	MAF_USDA=4.918
NC_035104.1	17702794	.	C	T	.	.	MAF_INRAE=35.443;MAF_USDA=21.765
NC_035104.1	17702826	.	G	A	.	.	MAF_USDA=9.836
NC_035104.1	17702861	.	G	A	.	.	MAF_INRAE=35.443;MAF_USDA=21.765
NC_035104.1	17702866	.	C	T	.	.	MAF_INRAE=10.526;MAF_USDA=13.529
NC_035104.1	17702915	.	T	A	.	.	MAF_INRAE=5.696;MAF_USDA=14.118
NC_035104.1	17702990	.	T	C	.	.	MAF_INRAE=29.747;MAF_USDA=7.059
NC_035104.1	17703123	.	G	A	.	.	MAF_INRAE=3.333
NC_035104.1	17703172	.	A	G	.	.	MAF_INRAE=34.81;MAF_USDA=34.118
NC_035104.1	17703177	.	T	A	.	.	MAF_USDA=12.5
NC_035104.1	17703199	.	G	A	.	.	MAF_USDA=3.529
NC_035104.1	17703200	.	C	T	.	.	MAF_USDA=1.639
NC_035104.1	17703224	.	C	T	.	.	MAF_USDA=1.639
NC_035104.1	17703236	.	T	C	.	.	MAF_INRAE=35.443;MAF_USDA=22.941
NC_035104.1	17703283	.	G	T	.	.	MAF_INRAE=12.658;MAF_USDA=35.294
NC_035104.1	17703337	.	C	G	.	.	MAF_INRAE=20.886;MAF_USDA=5.294
NC_035104.1	17703404	.	A	G	.	.	MAF_INRAE=2.5;MAF_USDA=2.459
NC_035104.1	17703427	.	G	A	.	.	MAF_USDA=3.279
NC_035104.1	17703433	.	G	A	.	.	MAF_INRAE=35.443;MAF_USDA=22.353
NC_035104.1	17703438	.	C	T	.	.	MAF_INRAE=10.526;MAF_USDA=15.882
NC_035104.1	17703483	.	G	T	.	.	MAF_INRAE=29.747;MAF_USDA=7.143
NC_035104.1	17703512	.	A	G	.	.	MAF_USDA=9.167
NC_035104.1	17703550	.	G	A	.	.	MAF_USDA=1.639
NC_035104.1	17703551	.	T	C	.	.	MAF_INRAE=35.443;MAF_USDA=21.765
NC_035104.1	17703589	.	C	A	.	.	MAF_USDA=12.353
NC_035104.1	17703641	.	C	T	.	.	MAF_USDA=2.459
NC_035104.1	17703686	.	A	C	.	.	MAF_INRAE=35.443;MAF_USDA=22.353
NC_035104.1	17703695	.	G	A	.	.	MAF_INRAE=49.367;MAF_USDA=13.529
NC_035104.1	17703902	.	A	T	.	.	MAF_INRAE=32.5;MAF_USDA=18.75
NC_035104.1	17703932	.	T	C	.	.	MAF_INRAE=35.443;MAF_USDA=35.294
NC_035104.1	17703966	.	A	C	.	.	MAF_INRAE=35.443;MAF_USDA=37.059
NC_035104.1	17703974	.	G	T	.	.	MAF_INRAE=35.443;MAF_USDA=21.765
NC_035104.1	17704010	.	A	G	.	.	MAF_INRAE=6.962
NC_035104.1	17704028	.	T	A	.	.	MAF_USDA=13.529
NC_035104.1	17704105	.	A	G	.	.	MAF_INRAE=29.747;MAF_USDA=18.75
NC_035104.1	17704188	.	A	T	.	.	MAF_INRAE=35.443;MAF_USDA=20.588
NC_035104.1	17704227	.	G	A	.	.	MAF_USDA=3.279
NC_035104.1	17704257	.	C	G	.	.	MAF_INRAE=35.443;MAF_USDA=21.765
NC_035104.1	17704296	.	G	A	.	.	MAF_INRAE=3.333
NC_035104.1	17704325	.	C	T	.	.	MAF_INRAE=5.696;MAF_USDA=10.0
NC_035104.1	17704335	.	A	C	.	.	MAF_INRAE=34.81;MAF_USDA=37.059
NC_035104.1	17704355	.	T	C	.	.	MAF_USDA=12.5
NC_035104.1	17704379	.	C	A	.	.	MAF_USDA=2.459
NC_035104.1	17704462	.	G	A	.	.	MAF_USDA=13.529
NC_035104.1	17704467	.	C	G	.	.	MAF_INRAE=35.443;MAF_USDA=19.412
NC_035104.1	17704487	.	G	T	.	.	MAF_INRAE=20.886;MAF_USDA=5.294
NC_035104.1	17704488	.	C	T	.	.	MAF_USDA=13.529
NC_035104.1	17704518	.	T	A	.	.	MAF_USDA=13.529
NC_035104.1	17704520	.	C	G	.	.	MAF_INRAE=28.481;MAF_USDA=3.529
NC_035104.1	17704542	.	G	A	.	.	MAF_USDA=13.529
NC_035104.1	17704560	.	G	A	.	.	MAF_INRAE=35.443;MAF_USDA=21.765
NC_035104.1	17704583	.	C	A	.	.	MAF_INRAE=3.333
NC_035104.1	17704584	.	C	T	.	.	MAF_INRAE=20.886;MAF_USDA=5.294
NC_035104.1	17704674	.	G	A	.	.	MAF_USDA=14.583
NC_035104.1	17704687	.	A	T	.	.	MAF_USDA=2.459
NC_035104.1	17704778	.	T	C	.	.	MAF_USDA=1.639
NC_035104.1	17704867	.	G	A	.	.	MAF_USDA=4.098
NC_035104.1	17704897	.	A	T	.	.	MAF_INRAE=28.481;MAF_USDA=8.235
NC_035104.1	17704991	.	T	C	.	.	MAF_INRAE=35.443;MAF_USDA=37.059
NC_035104.1	17705008	.	T	G	.	.	MAF_USDA=2.459
NC_035104.1	17705038	.	C	A	.	.	MAF_USDA=6.557
NC_035104.1	17705046	.	T	A	.	.	MAF_INRAE=35.443;MAF_USDA=37.059
NC_035104.1	17705058	.	C	T	.	.	MAF_INRAE=5.696;MAF_USDA=14.118
NC_035104.1	17705070	.	G	A	.	.	MAF_USDA=1.639
NC_035104.1	17705071	.	G	C	.	.	MAF_USDA=1.639
NC_035104.1	17705081	.	C	G	.	.	MAF_INRAE=29.747;MAF_USDA=7.059
NC_035104.1	17705106	.	A	G	.	.	MAF_INRAE=29.747;MAF_USDA=21.765
NC_035104.1	17705143	.	G	A	.	.	MAF_USDA=13.529
NC_035104.1	17705152	.	G	A	.	.	MAF_USDA=2.459
NC_035104.1	17705166	.	G	A	.	.	MAF_INRAE=29.114;MAF_USDA=21.176
NC_035104.1	17705187	.	C	T	.	.	MAF_USDA=2.459
NC_035104.1	17705224	.	T	C	.	.	MAF_USDA=14.583
NC_035104.1	17705281	.	G	A	.	.	MAF_USDA=4.118
NC_035104.1	17705283	.	G	T	.	.	MAF_INRAE=28.481;MAF_USDA=7.647
NC_035104.1	17705293	.	C	T	.	.	MAF_INRAE=5.696;MAF_USDA=14.706
NC_035104.1	17705306	.	T	C	.	.	MAF_INRAE=15.789
NC_035104.1	17705340	.	T	C	.	.	MAF_INRAE=10.127;MAF_USDA=20.0
NC_035104.1	17705343	.	T	G	.	.	MAF_USDA=3.279
NC_035104.1	17705351	.	C	T	.	.	MAF_USDA=1.639
NC_035104.1	17705398	.	C	T	.	.	MAF_INRAE=27.848;MAF_USDA=22.353
NC_035104.1	17705468	.	G	A	.	.	MAF_USDA=3.279
NC_035104.1	17705492	.	T	C	.	.	MAF_INRAE=5.696;MAF_USDA=15.294
NC_035104.1	17705591	.	A	G	.	.	MAF_INRAE=48.101;MAF_USDA=18.235
NC_035104.1	17705608	.	T	C	.	.	MAF_USDA=1.639
NC_035104.1	17705634	.	G	T	.	.	MAF_USDA=2.459
NC_035104.1	17705660	.	G	A	.	.	MAF_INRAE=10.526;MAF_USDA=14.118
NC_035104.1	17705666	.	A	G	.	.	MAF_INRAE=10.526;MAF_USDA=12.941
NC_035104.1	17705673	.	T	C	.	.	MAF_INRAE=10.526;MAF_USDA=12.941
NC_035104.1	17705696	.	C	T	.	.	MAF_USDA=6.548
NC_035104.1	17705720	.	G	C	.	.	MAF_INRAE=21.053;MAF_USDA=21.765
NC_035104.1	17705733	.	C	T	.	.	MAF_USDA=1.639
NC_035104.1	17705943	.	C	T	.	.	MAF_USDA=12.5
NC_035104.1	17705967	.	G	A	.	.	MAF_USDA=6.557
NC_035104.1	17706015	.	T	G	.	.	MAF_USDA=2.459
NC_035104.1	17706053	.	A	G	.	.	MAF_INRAE=29.747;MAF_USDA=7.647
NC_035104.1	17706110	.	G	A	.	.	MAF_INRAE=8.228;MAF_USDA=15.882
NC_035104.1	17706131	.	G	T	.	.	MAF_USDA=4.118
NC_035104.1	17706200	.	A	G	.	.	MAF_USDA=3.279
NC_035104.1	17706244	.	C	A	.	.	MAF_INRAE=29.747;MAF_USDA=7.059
NC_035104.1	17706249	.	T	A	.	.	MAF_USDA=1.639
NC_035104.1	17706277	.	T	G	.	.	MAF_INRAE=2.5;MAF_USDA=2.459
NC_035104.1	17706290	.	A	C	.	.	MAF_INRAE=29.747;MAF_USDA=14.706
NC_035104.1	17706331	.	T	C	.	.	MAF_USDA=7.377
NC_035104.1	17706364	.	C	A	.	.	MAF_USDA=1.639
NC_035104.1	17706384	.	C	T	.	.	MAF_INRAE=10.127;MAF_USDA=17.647
NC_035104.1	17706412	.	G	A	.	.	MAF_USDA=15.882
NC_035104.1	17706454	.	T	A	.	.	MAF_INRAE=5.696;MAF_USDA=37.5
NC_035104.1	17706527	.	C	T	.	.	MAF_INRAE=12.658;MAF_USDA=31.765
NC_035104.1	17706542	.	C	T	.	.	MAF_USDA=4.918
NC_035104.1	17706662	.	C	A	.	.	MAF_INRAE=37.975;MAF_USDA=47.647
NC_035104.1	17706689	.	G	T	.	.	MAF_USDA=2.459
NC_035104.1	17706704	.	T	C	.	.	MAF_INRAE=45.57;MAF_USDA=42.941
NC_035104.1	17706705	.	A	G	.	.	MAF_USDA=3.279
NC_035104.1	17706741	.	T	C	.	.	MAF_INRAE=5.696;MAF_USDA=14.583
NC_035104.1	17706764	.	G	A	.	.	MAF_INRAE=5.696;MAF_USDA=15.294
NC_035104.1	17706954	.	G	T	.	.	MAF_USDA=2.459
NC_035104.1	17706970	.	C	T	.	.	MAF_USDA=6.557
NC_035104.1	17706998	.	C	T	.	.	MAF_INRAE=45.57;MAF_USDA=34.118
NC_035104.1	17707024	.	A	C	.	.	MAF_USDA=12.5
NC_035104.1	17707032	.	G	A	.	.	MAF_USDA=3.279
NC_035104.1	17707121	.	C	A	.	.	MAF_INRAE=49.367;MAF_USDA=12.941
NC_035104.1	17707152	.	A	G	.	.	MAF_USDA=5.738
NC_035104.1	17707174	.	C	A	.	.	MAF_INRAE=10.127;MAF_USDA=19.412
NC_035104.1	17707193	.	C	T	.	.	MAF_INRAE=5.696;MAF_USDA=15.294
NC_035104.1	17707199	.	G	A	.	.	MAF_USDA=3.279
NC_035104.1	17707212	.	A	C	.	.	MAF_INRAE=5.696;MAF_USDA=19.412
NC_035104.1	17707213	.	C	A	.	.	MAF_INRAE=4.167;MAF_USDA=19.412
NC_035104.1	17707225	.	G	A	.	.	MAF_INRAE=5.696;MAF_USDA=15.294
NC_035104.1	17707242	.	G	A	.	.	MAF_INRAE=10.526;MAF_USDA=12.941
NC_035104.1	17707256	.	T	C	.	.	MAF_INRAE=5.696;MAF_USDA=15.294
NC_035104.1	17707292	.	T	A	.	.	MAF_USDA=1.639
NC_035104.1	17707304	.	C	A	.	.	MAF_USDA=1.639
NC_035104.1	17707317	.	C	T	.	.	MAF_INRAE=3.333
NC_035104.1	17707320	.	G	T	.	.	MAF_USDA=2.459
NC_035104.1	17707369	.	G	A	.	.	MAF_INRAE=31.646;MAF_USDA=43.529
NC_035104.1	17707416	.	A	T	.	.	MAF_INRAE=10.127;MAF_USDA=18.824
NC_035104.1	17707535	.	T	C	.	.	MAF_INRAE=48.101;MAF_USDA=25.294
NC_035104.1	17707551	.	G	A	.	.	MAF_INRAE=5.696;MAF_USDA=15.294
NC_035104.1	17707560	.	G	A	.	.	MAF_USDA=1.639
NC_035104.1	17707596	.	G	A	.	.	MAF_INRAE=32.278;MAF_USDA=41.765
NC_035104.1	17707655	.	A	G	.	.	MAF_INRAE=47.468;MAF_USDA=24.706
NC_035104.1	17707663	.	G	A	.	.	MAF_USDA=12.353
NC_035104.1	17707693	.	T	G	.	.	MAF_INRAE=12.658;MAF_USDA=33.529
NC_035104.1	17707720	.	T	C	.	.	MAF_USDA=2.459
NC_035104.1	17707819	.	G	C	.	.	MAF_USDA=8.235
NC_035104.1	17707880	.	T	C	.	.	MAF_INRAE=18.354;MAF_USDA=47.059
NC_035104.1	17707958	.	A	T	.	.	MAF_INRAE=5.696;MAF_USDA=14.583
NC_035104.1	17707962	.	G	A	.	.	MAF_USDA=14.583
NC_035104.1	17707963	.	C	A	.	.	MAF_USDA=14.583
NC_035104.1	17707965	.	T	A	.	.	MAF_USDA=14.583
NC_035104.1	17707967	.	T	G	.	.	MAF_USDA=14.583
NC_035104.1	17707968	.	T	C	.	.	MAF_USDA=14.583
NC_035104.1	17707972	.	A	T	.	.	MAF_INRAE=4.167;MAF_USDA=14.583
NC_035104.1	17707980	.	T	A	.	.	MAF_USDA=3.279
NC_035104.1	17708043	.	A	G	.	.	MAF_USDA=1.639
NC_035104.1	17708078	.	G	A	.	.	MAF_INRAE=10.526;MAF_USDA=15.294
NC_035104.1	17708091	.	A	T	.	.	MAF_USDA=2.941
NC_035104.1	17708160	.	T	C	.	.	MAF_INRAE=15.823;MAF_USDA=44.118
NC_035104.1	17708187	.	A	G	.	.	MAF_INRAE=8.228;MAF_USDA=50.0
NC_035104.1	17708211	.	A	C	.	.	MAF_INRAE=2.5;MAF_USDA=2.459
NC_035104.1	17708226	.	G	A	.	.	MAF_INRAE=5.696;MAF_USDA=15.294
NC_035104.1	17708329	.	G	A	.	.	MAF_INRAE=5.263;MAF_USDA=6.471
NC_035104.1	17708335	.	A	G	.	.	MAF_INRAE=5.696;MAF_USDA=14.286
NC_035104.1	17708374	.	G	T	.	.	MAF_INRAE=8.228;MAF_USDA=42.941
NC_035104.1	17708394	.	C	T	.	.	MAF_USDA=5.882
NC_035104.1	17708402	.	G	A	.	.	MAF_USDA=6.557
NC_035104.1	17708407	.	C	A	.	.	MAF_INRAE=8.228;MAF_USDA=43.529
NC_035104.1	17708415	.	T	G	.	.	MAF_INRAE=8.228;MAF_USDA=43.529
NC_035104.1	17708431	.	T	C	.	.	MAF_USDA=2.459
NC_035104.1	17708489	.	C	A	.	.	MAF_INRAE=5.696;MAF_USDA=15.294
NC_035104.1	17708498	.	G	C	.	.	MAF_INRAE=5.696;MAF_USDA=15.294
NC_035104.1	17708512	.	A	G	.	.	MAF_INRAE=8.228;MAF_USDA=42.941
NC_035104.1	17708522	.	T	C	.	.	MAF_USDA=1.639
NC_035104.1	17708567	.	A	G	.	.	MAF_INRAE=8.228;MAF_USDA=47.647
NC_035104.1	17708794	.	C	T	.	.	MAF_INRAE=5.696;MAF_USDA=14.706
NC_035104.1	17708825	.	C	A	.	.	MAF_INRAE=4.167;MAF_USDA=12.5
NC_035104.1	17708829	.	T	C	.	.	MAF_INRAE=4.167;MAF_USDA=14.583
NC_035104.1	17708853	.	T	A	.	.	MAF_INRAE=5.696;MAF_USDA=14.118
NC_035104.1	17708857	.	G	A	.	.	MAF_INRAE=2.5;MAF_USDA=2.459
NC_035104.1	17708914	.	A	T	.	.	MAF_INRAE=5.696;MAF_USDA=14.706
NC_035104.1	17708921	.	T	C	.	.	MAF_INRAE=48.101;MAF_USDA=24.706
NC_035104.1	17709026	.	C	T	.	.	MAF_INRAE=5.696;MAF_USDA=10.0
NC_035104.1	17709109	.	C	A	.	.	MAF_USDA=5.738
NC_035104.1	17709129	.	C	T	.	.	MAF_INRAE=6.962
NC_035104.1	17709135	.	C	A	.	.	MAF_INRAE=5.696;MAF_USDA=14.118
NC_035104.1	17709196	.	G	A	.	.	MAF_INRAE=5.696;MAF_USDA=17.059
NC_035104.1	17709198	.	A	C	.	.	MAF_INRAE=10.127;MAF_USDA=17.647
NC_035104.1	17709236	.	T	C	.	.	MAF_INRAE=18.354;MAF_USDA=39.412
NC_035104.1	17709251	.	A	G	.	.	MAF_USDA=6.557
NC_035104.1	17709287	.	G	A	.	.	MAF_INRAE=29.747;MAF_USDA=7.059
NC_035104.1	17709304	.	A	G	.	.	MAF_INRAE=8.228;MAF_USDA=39.881
NC_035104.1	17709322	.	T	G	.	.	MAF_INRAE=18.354;MAF_USDA=37.647
NC_035104.1	17709326	.	C	G	.	.	MAF_INRAE=12.5;MAF_USDA=37.5
NC_035104.1	17709328	.	T	A	.	.	MAF_INRAE=12.5;MAF_USDA=37.5
NC_035104.1	17709369	.	G	T	.	.	MAF_INRAE=3.333
NC_035104.1	17709428	.	G	A	.	.	MAF_INRAE=10.526;MAF_USDA=10.417
NC_035104.1	17709438	.	A	C	.	.	MAF_INRAE=42.5;MAF_USDA=20.588
NC_035104.1	17709477	.	T	C	.	.	MAF_INRAE=5.063;MAF_USDA=13.69
NC_035104.1	17709506	.	T	G	.	.	MAF_USDA=1.667
NC_035104.1	17709517	.	A	G	.	.	MAF_USDA=2.353
NC_035104.1	17709549	.	T	G	.	.	MAF_INRAE=46.835;MAF_USDA=20.0
NC_035104.1	17709550	.	C	A	.	.	MAF_INRAE=45.0;MAF_USDA=20.0
NC_035104.1	17709553	.	T	G	.	.	MAF_INRAE=45.0;MAF_USDA=20.0
NC_035104.1	17709562	.	G	A	.	.	MAF_USDA=1.639
NC_035104.1	17709573	.	A	C	.	.	MAF_USDA=8.197
NC_035104.1	17709675	.	C	G	.	.	MAF_INRAE=3.333
NC_035104.1	17709766	.	C	G	.	.	MAF_USDA=7.377
NC_035104.1	17709786	.	C	A	.	.	MAF_INRAE=18.354;MAF_USDA=50.0
NC_035104.1	17709799	.	G	A	.	.	MAF_INRAE=18.354;MAF_USDA=36.471
NC_035104.1	17709842	.	C	T	.	.	MAF_USDA=1.639
NC_035104.1	17709857	.	G	T	.	.	MAF_USDA=1.639
NC_035104.1	17709865	.	C	T	.	.	MAF_INRAE=3.333
NC_035104.1	17709866	.	A	T	.	.	MAF_USDA=1.639
NC_035104.1	17709876	.	A	C	.	.	MAF_INRAE=48.101;MAF_USDA=21.765
NC_035104.1	17709947	.	G	T	.	.	MAF_INRAE=5.696;MAF_USDA=17.647
NC_035104.1	17709972	.	A	G	.	.	MAF_INRAE=10.127;MAF_USDA=33.529
NC_035104.1	17710034	.	C	G	.	.	MAF_INRAE=47.468;MAF_USDA=16.667
NC_035104.1	17710088	.	G	A	.	.	MAF_USDA=3.279
NC_035104.1	17710097	.	T	C	.	.	MAF_INRAE=37.342;MAF_USDA=24.706
NC_035104.1	17710251	.	G	T	.	.	MAF_INRAE=29.747;MAF_USDA=6.471
NC_035104.1	17710299	.	C	T	.	.	MAF_INRAE=28.481;MAF_USDA=3.529
NC_035104.1	17710305	.	A	G	.	.	MAF_INRAE=15.789
NC_035104.1	17710322	.	G	A	.	.	MAF_INRAE=40.506;MAF_USDA=40.0
NC_035104.1	17710328	.	T	C	.	.	MAF_INRAE=9.494;MAF_USDA=37.059
NC_035104.1	17710341	.	G	A	.	.	MAF_USDA=1.639
NC_035104.1	17710352	.	T	C	.	.	MAF_USDA=4.918
NC_035104.1	17710417	.	T	C	.	.	MAF_INRAE=25.316;MAF_USDA=48.235
NC_035104.1	17710551	.	A	G	.	.	MAF_INRAE=41.772;MAF_USDA=12.941
NC_035104.1	17710579	.	T	G	.	.	MAF_INRAE=29.747;MAF_USDA=7.059
NC_035104.1	17710595	.	C	T	.	.	MAF_INRAE=6.962
NC_035104.1	17710657	.	G	A	.	.	MAF_USDA=1.639
NC_035104.1	17710677	.	A	G	.	.	MAF_INRAE=39.241;MAF_USDA=25.294
NC_035104.1	17710798	.	A	T	.	.	MAF_USDA=39.583
NC_035104.1	17710799	.	A	T	.	.	MAF_USDA=31.176
NC_035104.1	17710800	.	A	T	.	.	MAF_USDA=28.824
NC_035104.1	17710801	.	A	T	.	.	MAF_USDA=24.118
NC_035104.1	17710805	.	T	A	.	.	MAF_USDA=3.279
NC_035104.1	17710866	.	C	A	.	.	MAF_INRAE=29.114;MAF_USDA=8.824
NC_035104.1	17710909	.	G	T	.	.	MAF_USDA=6.471
NC_035104.1	17710952	.	G	C	.	.	MAF_USDA=11.176
NC_035104.1	17710963	.	A	T	.	.	MAF_USDA=11.176
NC_035104.1	17710967	.	G	C	.	.	MAF_USDA=15.882
NC_035104.1	17710984	.	T	A	.	.	MAF_INRAE=2.5
NC_035104.1	17711401	.	A	C	.	.	MAF_INRAE=31.646;MAF_USDA=30.0
NC_035104.1	17711414	.	T	C	.	.	MAF_INRAE=2.5
NC_035104.1	17711417	.	A	T	.	.	MAF_INRAE=2.5
NC_035104.1	17711420	.	A	T	.	.	MAF_INRAE=2.5
NC_035104.1	17711423	.	A	T	.	.	MAF_INRAE=2.5
NC_035104.1	17711426	.	G	A	.	.	MAF_INRAE=2.5
NC_035104.1	17711472	.	G	A	.	.	MAF_USDA=8.197
NC_035104.1	17711478	.	T	C	.	.	MAF_USDA=4.918
NC_035104.1	17711555	.	A	G	.	.	MAF_USDA=3.529
NC_035104.1	17711578	.	C	T	.	.	MAF_USDA=4.918
NC_035104.1	17711614	.	T	C	.	.	MAF_INRAE=19.62;MAF_USDA=4.706
NC_035104.1	17711655	.	G	T	.	.	MAF_USDA=2.459
NC_035104.1	17711656	.	C	T	.	.	MAF_USDA=1.639
NC_035104.1	17711701	.	G	A	.	.	MAF_INRAE=29.747;MAF_USDA=7.059
NC_035104.1	17711721	.	G	T	.	.	MAF_USDA=3.279
NC_035104.1	17711830	.	A	G	.	.	MAF_INRAE=6.962;MAF_USDA=39.412
NC_035104.1	17711834	.	G	T	.	.	MAF_USDA=1.639
NC_035104.1	17711868	.	G	T	.	.	MAF_USDA=12.5
NC_035104.1	17711971	.	G	A	.	.	MAF_INRAE=6.962;MAF_USDA=12.353
NC_035104.1	17711987	.	T	G	.	.	MAF_USDA=5.882
NC_035104.1	17712023	.	A	G	.	.	MAF_USDA=4.918
NC_035104.1	17712047	.	T	C	.	.	MAF_INRAE=37.975;MAF_USDA=45.294
NC_035104.1	17712227	.	G	A	.	.	MAF_USDA=7.647
NC_035104.1	17712294	.	A	G	.	.	MAF_USDA=12.5
NC_035104.1	17712330	.	G	A	.	.	MAF_INRAE=37.342;MAF_USDA=22.353
NC_035104.1	17712356	.	C	G	.	.	MAF_USDA=7.647
NC_035104.1	17712405	.	G	A	.	.	MAF_USDA=4.918
NC_035104.1	17712408	.	C	T	.	.	MAF_INRAE=27.215;MAF_USDA=7.059
NC_035104.1	17712432	.	C	A	.	.	MAF_USDA=1.639
NC_035104.1	17712439	.	T	G	.	.	MAF_USDA=7.647
NC_035104.1	17712442	.	T	A	.	.	MAF_USDA=1.639
NC_035104.1	17712447	.	A	T	.	.	MAF_INRAE=36.709
NC_035104.1	17712448	.	A	T	.	.	MAF_INRAE=36.667
NC_035104.1	17712451	.	A	T	.	.	MAF_USDA=11.475
NC_035104.1	17712453	.	T	A	.	.	MAF_INRAE=1.667;MAF_USDA=24.59
NC_035104.1	17712465	.	G	T	.	.	MAF_USDA=3.279
NC_035104.1	17712474	.	T	G	.	.	MAF_USDA=4.918
NC_035104.1	17712622	.	G	A	.	.	MAF_INRAE=15.823;MAF_USDA=5.357
NC_035104.1	17712633	.	G	A	.	.	MAF_USDA=2.5
NC_035104.1	17712823	.	C	T	.	.	MAF_USDA=1.639
NC_035104.1	17713030	.	A	T	.	.	MAF_USDA=2.459
NC_035104.1	17713036	.	G	A	.	.	MAF_INRAE=5.263;MAF_USDA=14.706
NC_035104.1	17713125	.	T	C	.	.	MAF_USDA=5.738
NC_035104.1	17713241	.	C	T	.	.	MAF_INRAE=32.911;MAF_USDA=9.524
NC_035104.1	17713262	.	T	C	.	.	MAF_INRAE=32.5;MAF_USDA=6.471
NC_035104.1	17713299	.	C	T	.	.	MAF_INRAE=6.962;MAF_USDA=13.529
NC_035104.1	17713463	.	C	T	.	.	MAF_USDA=4.918
NC_035104.1	17713572	.	C	T	.	.	MAF_INRAE=3.333
NC_035104.1	17713657	.	G	A	.	.	MAF_USDA=3.279
NC_035104.1	17713687	.	C	T	.	.	MAF_INRAE=5.696
NC_035104.1	17713699	.	C	A	.	.	MAF_USDA=1.639
NC_035104.1	17713812	.	C	T	.	.	MAF_INRAE=22.152;MAF_USDA=5.882
NC_035104.1	17713828	.	T	C	.	.	MAF_USDA=1.639
NC_035104.1	17713972	.	G	A	.	.	MAF_USDA=4.918
NC_035104.1	17714053	.	C	A	.	.	MAF_USDA=1.695
NC_035104.1	17714055	.	C	G	.	.	MAF_USDA=1.695
NC_035104.1	17714114	.	C	T	.	.	MAF_USDA=3.279
NC_035104.1	17714127	.	T	C	.	.	MAF_INRAE=5.263;MAF_USDA=12.941
NC_035104.1	17714155	.	G	A	.	.	MAF_USDA=2.459
NC_035104.1	17714271	.	G	C	.	.	MAF_USDA=1.639
NC_035104.1	17714277	.	A	G	.	.	MAF_USDA=14.583
NC_035104.1	17714373	.	T	G	.	.	MAF_USDA=12.5
NC_035104.1	17714526	.	G	A	.	.	MAF_INRAE=42.405
NC_035104.1	17714531	.	G	T	.	.	MAF_INRAE=5.263;MAF_USDA=5.952
NC_035104.1	17714546	.	G	A	.	.	MAF_USDA=3.279
NC_035104.1	17714566	.	C	A	.	.	MAF_USDA=5.738
NC_035104.1	17714609	.	C	A	.	.	MAF_USDA=9.167
NC_035104.1	17714663	.	G	T	.	.	MAF_USDA=21.084
NC_035104.1	17714682	.	G	T	.	.	MAF_USDA=4.918
NC_035104.1	17714710	.	C	A	.	.	MAF_USDA=1.639
NC_035104.1	17714824	.	C	A	.	.	MAF_USDA=12.5
NC_035104.1	17714933	.	A	G	.	.	MAF_USDA=1.639
NC_035104.1	17714934	.	T	C	.	.	MAF_USDA=4.098
NC_035104.1	17715037	.	G	A	.	.	MAF_USDA=2.459
NC_035104.1	17715131	.	C	T	.	.	MAF_USDA=4.918
NC_035104.1	17715219	.	G	A	.	.	MAF_USDA=2.459
NC_035104.1	17715222	.	G	A	.	.	MAF_USDA=4.918
NC_035104.1	17715229	.	C	A	.	.	MAF_INRAE=7.595;MAF_USDA=27.059
NC_035104.1	17715248	.	A	G	.	.	MAF_INRAE=21.519;MAF_USDA=6.471
NC_035104.1	17715258	.	G	C	.	.	MAF_USDA=3.279
NC_035104.1	17715265	.	G	A	.	.	MAF_USDA=10.656
NC_035104.1	17715279	.	G	T	.	.	MAF_USDA=1.639
NC_035104.1	17715295	.	T	A	.	.	MAF_INRAE=1.667
NC_035104.1	17715394	.	C	T	.	.	MAF_USDA=1.639
NC_035104.1	17715399	.	G	A	.	.	MAF_USDA=22.917
NC_035104.1	17715449	.	A	C	.	.	MAF_INRAE=5.263;MAF_USDA=14.118
NC_035104.1	17715450	.	G	A	.	.	MAF_USDA=12.5
NC_035104.1	17715510	.	G	T	.	.	MAF_USDA=2.459
NC_035104.1	17715590	.	A	G	.	.	MAF_USDA=22.917
NC_035104.1	17715619	.	A	T	.	.	MAF_USDA=2.459
NC_035104.1	17715772	.	G	T	.	.	MAF_INRAE=5.263;MAF_USDA=9.412
NC_035104.1	17715871	.	G	A	.	.	MAF_USDA=4.918
NC_035104.1	17715886	.	C	A	.	.	MAF_INRAE=22.152;MAF_USDA=6.471
NC_035104.1	17715910	.	G	C	.	.	MAF_USDA=3.279
NC_035104.1	17715915	.	G	A	.	.	MAF_USDA=3.279
NC_035104.1	17715939	.	T	C	.	.	MAF_INRAE=6.962;MAF_USDA=12.5
NC_035104.1	17715969	.	G	A	.	.	MAF_INRAE=15.823;MAF_USDA=5.294
NC_035104.1	17715984	.	C	T	.	.	MAF_INRAE=3.333
NC_035104.1	17716005	.	T	A	.	.	MAF_USDA=12.5
NC_035104.1	17716031	.	A	T	.	.	MAF_USDA=4.918
NC_035104.1	17716034	.	A	G	.	.	MAF_INRAE=8.228;MAF_USDA=46.471
NC_035104.1	17716043	.	G	A	.	.	MAF_USDA=8.824
NC_035104.1	17716093	.	T	C	.	.	MAF_USDA=3.279
NC_035104.1	17716105	.	T	G	.	.	MAF_INRAE=5.696;MAF_USDA=4.918
NC_035104.1	17716142	.	G	A	.	.	MAF_USDA=2.941
NC_035104.1	17716161	.	G	A	.	.	MAF_USDA=1.639
NC_035104.1	17716165	.	G	A	.	.	MAF_INRAE=5.263;MAF_USDA=15.294
NC_035104.1	17716212	.	A	G	.	.	MAF_INRAE=5.263;MAF_USDA=20.833
NC_035104.1	17716245	.	A	T	.	.	MAF_USDA=12.5
NC_035104.1	17716278	.	T	G	.	.	MAF_INRAE=5.063;MAF_USDA=1.639
NC_035104.1	17716338	.	G	T	.	.	MAF_INRAE=30.38;MAF_USDA=6.471
NC_035104.1	17716366	.	C	A	.	.	MAF_USDA=3.279
NC_035104.1	17716375	.	A	G	.	.	MAF_INRAE=6.962;MAF_USDA=37.647
NC_035104.1	17716408	.	A	G	.	.	MAF_USDA=5.738
NC_035104.1	17716557	.	A	G	.	.	MAF_INRAE=5.263;MAF_USDA=22.353
NC_035104.1	17716558	.	G	T	.	.	MAF_USDA=4.098
NC_035104.1	17716583	.	G	A	.	.	MAF_USDA=1.639
NC_035104.1	17716587	.	C	T	.	.	MAF_INRAE=6.962;MAF_USDA=8.235
NC_035104.1	17716636	.	C	T	.	.	MAF_INRAE=5.063;MAF_USDA=2.459
NC_035104.1	17716660	.	G	A	.	.	MAF_INRAE=8.228;MAF_USDA=49.412
NC_035104.1	17716677	.	A	G	.	.	MAF_USDA=1.639
NC_035104.1	17716728	.	G	A	.	.	MAF_INRAE=5.263;MAF_USDA=25.0
NC_035104.1	17716761	.	C	T	.	.	MAF_USDA=1.667
NC_035104.1	17716952	.	G	A	.	.	MAF_USDA=5.882
NC_035104.1	17716982	.	G	T	.	.	MAF_USDA=8.197
NC_035104.1	17716983	.	T	G	.	.	MAF_USDA=8.197
NC_035104.1	17717084	.	A	T	.	.	MAF_INRAE=25.833
NC_035104.1	17717085	.	C	A	.	.	MAF_INRAE=25.833
NC_035104.1	17717088	.	A	G	.	.	MAF_INRAE=25.0
NC_035104.1	17717092	.	A	T	.	.	MAF_INRAE=25.833
NC_035104.1	17717134	.	G	A	.	.	MAF_USDA=4.918
NC_035104.1	17717300	.	G	A	.	.	MAF_INRAE=22.152;MAF_USDA=6.471
NC_035104.1	17717328	.	G	A	.	.	MAF_USDA=4.098
NC_035104.1	17717331	.	A	C	.	.	MAF_INRAE=39.241;MAF_USDA=28.824
NC_035104.1	17717356	.	C	G	.	.	MAF_USDA=3.279
NC_035104.1	17717384	.	T	C	.	.	MAF_USDA=1.639
NC_035104.1	17717484	.	G	T	.	.	MAF_USDA=3.279
NC_035104.1	17717488	.	G	A	.	.	MAF_USDA=4.098
NC_035104.1	17717585	.	C	T	.	.	MAF_INRAE=5.696
NC_035104.1	17718043	.	T	C	.	.	MAF_USDA=1.667
NC_035104.1	17718081	.	A	G	.	.	MAF_INRAE=15.789;MAF_USDA=11.905
NC_035104.1	17718088	.	C	T	.	.	MAF_USDA=5.952
NC_035104.1	17718111	.	A	T	.	.	MAF_USDA=2.5
NC_035104.1	17718154	.	A	T	.	.	MAF_USDA=2.083
NC_035104.1	17718157	.	A	T	.	.	MAF_INRAE=31.579
NC_035104.1	17718165	.	G	T	.	.	MAF_INRAE=15.789
NC_035104.1	17718213	.	A	G	.	.	MAF_USDA=7.059
NC_035104.1	17718218	.	G	T	.	.	MAF_USDA=3.279
NC_035104.1	17718255	.	T	G	.	.	MAF_INRAE=38.608;MAF_USDA=41.765
NC_035104.1	17718276	.	T	C	.	.	MAF_INRAE=32.278;MAF_USDA=36.31
NC_035104.1	17718300	.	C	A	.	.	MAF_USDA=5.294
NC_035104.1	17718352	.	T	C	.	.	MAF_USDA=7.059
NC_035104.1	17718368	.	A	C	.	.	MAF_INRAE=5.063;MAF_USDA=1.639
NC_035104.1	17718427	.	C	T	.	.	MAF_USDA=12.5
NC_035104.1	17718456	.	G	A	.	.	MAF_INRAE=32.911;MAF_USDA=9.412
NC_035104.1	17718502	.	G	A	.	.	MAF_USDA=2.353
NC_035104.1	17718551	.	G	A	.	.	MAF_INRAE=29.747;MAF_USDA=10.0
NC_035104.1	17718563	.	C	T	.	.	MAF_USDA=4.918
NC_035104.1	17718580	.	T	G	.	.	MAF_USDA=6.557
NC_035104.1	17718592	.	C	T	.	.	MAF_USDA=2.459
NC_035104.1	17718618	.	T	C	.	.	MAF_USDA=1.639
NC_035104.1	17718620	.	G	T	.	.	MAF_INRAE=37.342;MAF_USDA=28.235
NC_035104.1	17718645	.	C	T	.	.	MAF_INRAE=6.962;MAF_USDA=2.459
NC_035104.1	17718724	.	T	C	.	.	MAF_INRAE=5.063;MAF_USDA=2.459
NC_035104.1	17718847	.	G	T	.	.	MAF_USDA=5.738
NC_035104.1	17718867	.	T	G	.	.	MAF_USDA=11.765
NC_035104.1	17718878	.	T	C	.	.	MAF_INRAE=37.342;MAF_USDA=35.294
NC_035104.1	17718883	.	T	G	.	.	MAF_USDA=7.059
NC_035104.1	17718945	.	A	T	.	.	MAF_INRAE=5.263;MAF_USDA=8.197
NC_035104.1	17718954	.	C	A	.	.	MAF_USDA=5.738
NC_035104.1	17718999	.	C	A	.	.	MAF_USDA=7.059
NC_035104.1	17719000	.	C	A	.	.	MAF_USDA=11.765
NC_035104.1	17719014	.	C	T	.	.	MAF_USDA=11.176
NC_035104.1	17719025	.	C	A	.	.	MAF_USDA=4.918
NC_035104.1	17719166	.	C	A	.	.	MAF_USDA=12.353
NC_035104.1	17719179	.	T	C	.	.	MAF_USDA=2.459
NC_035104.1	17719188	.	G	A	.	.	MAF_USDA=9.412
NC_035104.1	17719231	.	C	A	.	.	MAF_INRAE=15.789;MAF_USDA=18.033
NC_035104.1	17719244	.	G	A	.	.	MAF_INRAE=15.789
NC_035104.1	17719254	.	C	T	.	.	MAF_INRAE=31.579;MAF_USDA=44.118
NC_035104.1	17719305	.	A	G	.	.	MAF_INRAE=5.263;MAF_USDA=20.588
NC_035104.1	17719342	.	T	A	.	.	MAF_USDA=4.918
NC_035104.1	17719362	.	T	A	.	.	MAF_USDA=3.279
NC_035104.1	17719379	.	C	T	.	.	MAF_USDA=7.059
NC_035104.1	17719384	.	A	T	.	.	MAF_INRAE=15.823;MAF_USDA=6.471
NC_035104.1	17719415	.	C	T	.	.	MAF_USDA=1.639
NC_035104.1	17719453	.	A	T	.	.	MAF_INRAE=39.241;MAF_USDA=10.588
NC_035104.1	17719525	.	C	A	.	.	MAF_INRAE=3.333
NC_035104.1	17719532	.	T	A	.	.	MAF_INRAE=16.456;MAF_USDA=32.353
NC_035104.1	17719542	.	C	T	.	.	MAF_USDA=7.059
NC_035104.1	17719543	.	A	C	.	.	MAF_USDA=1.639
NC_035104.1	17719604	.	A	C	.	.	MAF_USDA=4.918
NC_035104.1	17719632	.	G	T	.	.	MAF_USDA=1.639
NC_035104.1	17719640	.	A	C	.	.	MAF_INRAE=21.519;MAF_USDA=13.529
NC_035104.1	17719641	.	A	C	.	.	MAF_INRAE=15.823;MAF_USDA=6.471
NC_035104.1	17719662	.	C	T	.	.	MAF_USDA=2.459
NC_035104.1	17719687	.	T	G	.	.	MAF_INRAE=15.823;MAF_USDA=6.471
NC_035104.1	17719688	.	T	A	.	.	MAF_USDA=5.738
NC_035104.1	17719705	.	C	T	.	.	MAF_INRAE=15.823
NC_035104.1	17719743	.	T	G	.	.	MAF_USDA=5.0
NC_035104.1	17719744	.	C	A	.	.	MAF_INRAE=21.519;MAF_USDA=8.333
NC_035104.1	17719799	.	A	C	.	.	MAF_INRAE=7.595;MAF_USDA=12.941
NC_035104.1	17719817	.	G	A	.	.	MAF_INRAE=39.241
NC_035104.1	17719835	.	T	A	.	.	MAF_INRAE=40.833
NC_035104.1	17719869	.	T	G	.	.	MAF_INRAE=1.667;MAF_USDA=3.279
NC_035104.1	17719902	.	C	A	.	.	MAF_USDA=6.471
NC_035104.1	17719904	.	T	C	.	.	MAF_USDA=7.059
NC_035104.1	17719917	.	T	G	.	.	MAF_USDA=14.583
NC_035104.1	17719950	.	G	T	.	.	MAF_INRAE=39.873;MAF_USDA=10.714
NC_035104.1	17719992	.	A	C	.	.	MAF_USDA=3.333
NC_035104.1	17719996	.	A	T	.	.	MAF_INRAE=15.789
NC_035104.1	17720047	.	C	T	.	.	MAF_USDA=4.098
NC_035104.1	17720059	.	A	C	.	.	MAF_USDA=14.583
NC_035104.1	17720101	.	C	T	.	.	MAF_USDA=4.098
NC_035104.1	17720149	.	C	A	.	.	MAF_USDA=7.059
NC_035104.1	17720177	.	C	T	.	.	MAF_USDA=2.083
NC_035104.1	17720235	.	C	T	.	.	MAF_USDA=3.279
NC_035104.1	17720313	.	A	G	.	.	MAF_USDA=1.667
NC_035104.1	17720356	.	T	C	.	.	MAF_INRAE=3.333
NC_035104.1	17720394	.	C	T	.	.	MAF_INRAE=35.443;MAF_USDA=45.882
NC_035104.1	17720471	.	G	A	.	.	MAF_INRAE=12.5;MAF_USDA=12.5
NC_035104.1	17720475	.	A	C	.	.	MAF_USDA=4.098
NC_035104.1	17720635	.	ACC	ACT	.	.	MAF_USDA=12.5
NC_035104.1	17720637	.	C	T	.	.	MAF_INRAE=15.823
NC_035104.1	17720662	.	A	G	.	.	MAF_USDA=4.098
NC_035104.1	17720725	.	A	G	.	.	MAF_USDA=1.639
NC_035104.1	17720964	.	G	A	.	.	MAF_USDA=3.279
NC_035104.1	17720972	.	G	A	.	.	MAF_USDA=4.706
NC_035104.1	17721001	.	G	C	.	.	MAF_USDA=7.059
NC_035104.1	17721008	.	G	T	.	.	MAF_USDA=1.639
NC_035104.1	17721017	.	G	T	.	.	MAF_INRAE=5.263
NC_035104.1	17721078	.	C	T	.	.	MAF_USDA=7.377
NC_035104.1	17721111	.	G	A	.	.	MAF_INRAE=29.747;MAF_USDA=1.639
NC_035104.1	17721163	.	G	A	.	.	MAF_USDA=4.918
NC_035104.1	17721216	.	T	C	.	.	MAF_USDA=1.176
NC_035104.1	17721218	.	C	A	.	.	MAF_USDA=7.377
NC_035104.1	17721252	.	T	C	.	.	MAF_USDA=4.118
NC_035104.1	17721253	.	A	G	.	.	MAF_USDA=10.0
NC_035104.1	17721289	.	T	C	.	.	MAF_USDA=5.738
NC_035104.1	17721370	.	G	A	.	.	MAF_INRAE=12.5;MAF_USDA=12.5
NC_035104.1	17721420	.	A	C	.	.	MAF_INRAE=5.063;MAF_USDA=6.471
NC_035104.1	17721491	.	A	C	.	.	MAF_USDA=1.639
NC_035104.1	17721553	.	T	C	.	.	MAF_USDA=3.279
NC_035104.1	17721766	.	C	T	.	.	MAF_USDA=1.639
NC_035104.1	17721796	.	G	A	.	.	MAF_INRAE=10.759;MAF_USDA=9.836
NC_035104.1	17721801	.	C	T	.	.	MAF_INRAE=6.962;MAF_USDA=4.098
NC_035104.1	17722028	.	A	G	.	.	MAF_USDA=4.918
NC_035104.1	17722059	.	C	T	.	.	MAF_USDA=1.639
NC_035104.1	17722147	.	G	A	.	.	MAF_USDA=5.882
NC_035104.1	17722153	.	G	A	.	.	MAF_USDA=1.639
NC_035104.1	17722283	.	T	C	.	.	MAF_INRAE=15.789
NC_035104.1	17722310	.	G	C	.	.	MAF_USDA=1.639
NC_035104.1	17722360	.	A	G	.	.	MAF_INRAE=31.646;MAF_USDA=9.412
NC_035104.1	17722374	.	A	C	.	.	MAF_USDA=1.639
NC_035104.1	17722468	.	A	C	.	.	MAF_INRAE=10.759;MAF_USDA=25.0
NC_035104.1	17722534	.	G	T	.	.	MAF_USDA=4.098
NC_035104.1	17722537	.	C	A	.	.	MAF_USDA=1.639
NC_035104.1	17722618	.	C	T	.	.	MAF_USDA=2.459
NC_035104.1	17722635	.	A	G	.	.	MAF_USDA=22.941
NC_035104.1	17722654	.	C	G	.	.	MAF_USDA=1.639
NC_035104.1	17722678	.	T	C	.	.	MAF_INRAE=8.228;MAF_USDA=49.412
NC_035104.1	17722719	.	A	G	.	.	MAF_USDA=1.639
NC_035104.1	17722802	.	G	A	.	.	MAF_INRAE=8.228;MAF_USDA=27.059
NC_035104.1	17722803	.	G	T	.	.	MAF_INRAE=4.167;MAF_USDA=27.059
NC_035104.1	17722923	.	C	A	.	.	MAF_INRAE=29.747;MAF_USDA=10.588
NC_035104.1	17722942	.	A	G	.	.	MAF_USDA=21.765
NC_035104.1	17722984	.	G	A	.	.	MAF_INRAE=7.595;MAF_USDA=27.059
NC_035104.1	17723081	.	C	T	.	.	MAF_INRAE=5.263;MAF_USDA=3.279
NC_035104.1	17723241	.	C	T	.	.	MAF_INRAE=7.5
NC_035104.1	17723266	.	T	C	.	.	MAF_USDA=2.459
NC_035104.1	17723272	.	A	T	.	.	MAF_USDA=4.098
NC_035104.1	17723287	.	A	G	.	.	MAF_USDA=1.639
NC_035104.1	17723298	.	G	A	.	.	MAF_USDA=14.583
NC_035104.1	17723744	.	G	A	.	.	MAF_INRAE=3.333
NC_035104.1	17723776	.	G	A	.	.	MAF_USDA=5.738
NC_035104.1	17723807	.	A	G	.	.	MAF_USDA=2.459
NC_035104.1	17723847	.	G	A	.	.	MAF_INRAE=15.823;MAF_USDA=6.471
NC_035104.1	17723866	.	G	C	.	.	MAF_USDA=14.583
NC_035104.1	17723921	.	C	A	.	.	MAF_USDA=4.918
NC_035104.1	17723938	.	T	C	.	.	MAF_INRAE=2.5
NC_035104.1	17723984	.	C	A	.	.	MAF_USDA=1.639
NC_035104.1	17723986	.	A	G	.	.	MAF_USDA=1.639
NC_035104.1	17724020	.	C	T	.	.	MAF_INRAE=3.333
NC_035104.1	17724133	.	T	G	.	.	MAF_USDA=21.765
NC_035104.1	17724197	.	C	T	.	.	MAF_USDA=4.918
NC_035104.1	17724257	.	G	T	.	.	MAF_INRAE=38.608;MAF_USDA=20.588
NC_035104.1	17724286	.	A	G	.	.	MAF_INRAE=19.62;MAF_USDA=3.529
NC_035104.1	17724299	.	C	T	.	.	MAF_INRAE=38.608;MAF_USDA=20.588
NC_035104.1	17724360	.	T	A	.	.	MAF_USDA=1.176
NC_035104.1	17724429	.	G	A	.	.	MAF_USDA=16.667
NC_035104.1	17727007	.	G	A	.	.	MAF_USDA=1.639
NC_035104.1	17727103	.	A	T	.	.	MAF_INRAE=15.19;MAF_USDA=5.882
NC_035104.1	17727240	.	T	A	.	.	MAF_INRAE=15.823;MAF_USDA=38.235
NC_035104.1	17727328	.	G	A	.	.	MAF_USDA=4.918
NC_035104.1	17727352	.	C	G	.	.	MAF_USDA=12.5
NC_035104.1	17727375	.	A	T	.	.	MAF_USDA=25.882
NC_035104.1	17727386	.	T	G	.	.	MAF_INRAE=15.823;MAF_USDA=34.118
NC_035104.1	17727474	.	A	T	.	.	MAF_INRAE=19.62;MAF_USDA=6.471
NC_035104.1	17727488	.	G	A	.	.	MAF_INRAE=37.975;MAF_USDA=45.294
NC_035104.1	17727566	.	A	C	.	.	MAF_INRAE=19.62;MAF_USDA=32.353
NC_035104.1	17727601	.	C	G	.	.	MAF_USDA=21.765
NC_035104.1	17727694	.	T	C	.	.	MAF_USDA=21.176
NC_035104.1	17727709	.	T	A	.	.	MAF_USDA=1.639
NC_035104.1	17727713	.	T	A	.	.	MAF_USDA=4.098
NC_035104.1	17727714	.	T	A	.	.	MAF_INRAE=19.62;MAF_USDA=6.471
NC_035104.1	17727718	.	A	C	.	.	MAF_USDA=4.098
NC_035104.1	17727719	.	C	A	.	.	MAF_USDA=4.098
NC_035104.1	17727724	.	C	T	.	.	MAF_USDA=4.098
NC_035104.1	17727725	.	C	T	.	.	MAF_USDA=4.098
NC_035104.1	17727879	.	G	A	.	.	MAF_INRAE=3.333
NC_035104.1	17727966	.	A	T	.	.	MAF_USDA=2.5
NC_035104.1	17727988	.	T	A	.	.	MAF_USDA=1.639
NC_035104.1	17728003	.	C	T	.	.	MAF_INRAE=10.526;MAF_USDA=6.557
NC_035104.1	17728018	.	C	A	.	.	MAF_USDA=18.824
NC_035104.1	17728027	.	A	T	.	.	MAF_INRAE=6.962;MAF_USDA=3.279
NC_035104.1	17728163	.	C	T	.	.	MAF_INRAE=3.333
NC_035104.1	17728475	.	C	A	.	.	MAF_USDA=10.588
NC_035104.1	17728532	.	C	T	.	.	MAF_USDA=2.459
NC_035104.1	17728559	.	T	G	.	.	MAF_USDA=10.0
NC_035104.1	17728613	.	G	A	.	.	MAF_INRAE=27.848;MAF_USDA=22.941
NC_035104.1	17728693	.	G	A	.	.	MAF_INRAE=10.127;MAF_USDA=28.235
NC_035104.1	17728708	.	G	A	.	.	MAF_USDA=1.639
NC_035104.1	17728757	.	G	A	.	.	MAF_INRAE=15.789
NC_035104.1	17728802	.	G	A	.	.	MAF_INRAE=6.962;MAF_USDA=3.279
NC_035104.1	17728810	.	G	A	.	.	MAF_INRAE=27.848;MAF_USDA=22.941
NC_035104.1	17728866	.	T	G	.	.	MAF_USDA=18.824
NC_035104.1	17729028	.	G	A	.	.	MAF_INRAE=31.646;MAF_USDA=10.714
NC_035104.1	17729032	.	G	A	.	.	MAF_INRAE=27.848;MAF_USDA=19.643
NC_035104.1	17729089	.	G	A	.	.	MAF_USDA=1.667
NC_035104.1	17729106	.	C	T	.	.	MAF_INRAE=42.405;MAF_USDA=38.69
NC_035104.1	17729141	.	A	C	.	.	MAF_USDA=2.5
NC_035104.1	17729147	.	C	T	.	.	MAF_INRAE=31.646;MAF_USDA=10.714
NC_035104.1	17729209	.	G	A	.	.	MAF_USDA=1.667
NC_035104.1	17729285	.	T	G	.	.	MAF_INRAE=27.848;MAF_USDA=20.238
NC_035104.1	17729304	.	A	G,T	.	.	MAF_INRAE=15.789
NC_035104.1	17729322	.	G	C	.	.	MAF_INRAE=31.646;MAF_USDA=10.119
NC_035104.1	17729333	.	C	A	.	.	MAF_USDA=5.952
NC_035104.1	17729357	.	T	A	.	.	MAF_INRAE=27.848;MAF_USDA=19.643
NC_035104.1	17729393	.	G	T	.	.	MAF_USDA=1.667
NC_035104.1	17729412	.	C	T	.	.	MAF_INRAE=3.333
NC_035104.1	17729473	.	G	A	.	.	MAF_INRAE=5.263;MAF_USDA=2.459
NC_035104.1	17729511	.	T	G	.	.	MAF_INRAE=27.848;MAF_USDA=24.118
NC_035104.1	17729639	.	C	A	.	.	MAF_USDA=1.639
NC_035104.1	17729643	.	C	T	.	.	MAF_USDA=12.5
NC_035104.1	17729644	.	T	G	.	.	MAF_INRAE=37.342;MAF_USDA=49.412
NC_035104.1	17729708	.	G	A	.	.	MAF_USDA=2.083
NC_035104.1	17729730	.	G	A	.	.	MAF_INRAE=27.848;MAF_USDA=44.706
NC_035104.1	17729763	.	T	C	.	.	MAF_INRAE=15.789
NC_035104.1	17729849	.	G	A	.	.	MAF_INRAE=10.127;MAF_USDA=27.647
NC_035104.1	17729918	.	G	A	.	.	MAF_INRAE=29.747;MAF_USDA=15.882
NC_035104.1	17729953	.	C	A	.	.	MAF_USDA=13.529
NC_035104.1	17729985	.	C	A	.	.	MAF_INRAE=30.0
NC_035104.1	17730157	.	C	A	.	.	MAF_INRAE=30.833
NC_035104.1	17730163	.	T	G	.	.	MAF_USDA=1.639
NC_035104.1	17730228	.	G	A	.	.	MAF_INRAE=10.127;MAF_USDA=28.235
NC_035104.1	17730261	.	T	C	.	.	MAF_USDA=1.639
NC_035104.1	17730267	.	C	T	.	.	MAF_USDA=5.738
NC_035104.1	17730394	.	C	T	.	.	MAF_INRAE=5.063;MAF_USDA=6.471
NC_035104.1	17730496	.	T	G	.	.	MAF_USDA=9.836
NC_035104.1	17730503	.	G	A	.	.	MAF_INRAE=15.823;MAF_USDA=6.471
NC_035104.1	17730658	.	A	C	.	.	MAF_USDA=4.098
NC_035104.1	17730662	.	C	A	.	.	MAF_USDA=4.098
NC_035104.1	17730751	.	A	T	.	.	MAF_USDA=1.639
NC_035104.1	17730761	.	A	C	.	.	MAF_INRAE=3.333
NC_035104.1	17730762	.	C	A	.	.	MAF_INRAE=15.789;MAF_USDA=9.412
NC_035104.1	17730775	.	C	A	.	.	MAF_USDA=3.279
NC_035104.1	17730787	.	A	G	.	.	MAF_USDA=3.279
NC_035104.1	17730790	.	A	G	.	.	MAF_USDA=3.279
NC_035104.1	17730791	.	C	A	.	.	MAF_USDA=3.279
NC_035104.1	17730971	.	G	A	.	.	MAF_USDA=7.647
NC_035104.1	17731002	.	T	C	.	.	MAF_USDA=1.639
NC_035104.1	17731005	.	C	T	.	.	MAF_INRAE=37.975;MAF_USDA=28.235
NC_035104.1	17731205	.	C	T	.	.	MAF_INRAE=27.848;MAF_USDA=45.294
NC_035104.1	17731206	.	G	A	.	.	MAF_USDA=2.459
NC_035104.1	17731271	.	T	C	.	.	MAF_USDA=4.098
NC_035104.1	17731477	.	A	T	.	.	MAF_INRAE=18.354;MAF_USDA=50.0
NC_035104.1	17731482	.	A	T	.	.	MAF_INRAE=30.38;MAF_USDA=20.0
NC_035104.1	17731511	.	G	T	.	.	MAF_INRAE=19.62;MAF_USDA=6.471
NC_035104.1	17731542	.	C	A	.	.	MAF_USDA=4.918
NC_035104.1	17731545	.	A	T	.	.	MAF_INRAE=31.013;MAF_USDA=48.235
NC_035104.1	17731549	.	G	C	.	.	MAF_USDA=1.639
NC_035104.1	17731606	.	C	A	.	.	MAF_INRAE=10.127;MAF_USDA=29.412
NC_035104.1	17731661	.	A	T	.	.	MAF_INRAE=30.38;MAF_USDA=42.941
NC_035104.1	17731672	.	C	A	.	.	MAF_USDA=1.639
NC_035104.1	17731758	.	A	G	.	.	MAF_USDA=6.557
NC_035104.1	17731759	.	T	C	.	.	MAF_INRAE=25.833;MAF_USDA=44.118
NC_035104.1	17731783	.	A	C	.	.	MAF_USDA=1.639
NC_035104.1	17731801	.	C	T	.	.	MAF_INRAE=46.835;MAF_USDA=47.647
NC_035104.1	17731820	.	A	C	.	.	MAF_INRAE=16.456;MAF_USDA=24.706
NC_035104.1	17731860	.	C	T	.	.	MAF_INRAE=7.595;MAF_USDA=21.765
NC_035104.1	17731873	.	G	T	.	.	MAF_USDA=1.639
NC_035104.1	17731929	.	C	T	.	.	MAF_INRAE=3.333
NC_035104.1	17732190	.	T	A	.	.	MAF_INRAE=6.962
NC_035104.1	17732206	.	C	T	.	.	MAF_INRAE=31.646;MAF_USDA=11.765
NC_035104.1	17732242	.	T	C	.	.	MAF_USDA=1.639
NC_035104.1	17732283	.	T	A	.	.	MAF_INRAE=43.038;MAF_USDA=38.824
NC_035104.1	17732359	.	T	A	.	.	MAF_USDA=4.918
NC_035104.1	17732371	.	T	C	.	.	MAF_INRAE=19.62;MAF_USDA=3.529
NC_035104.1	17732518	.	C	A	.	.	MAF_USDA=1.639
NC_035104.1	17732565	.	A	C	.	.	MAF_INRAE=13.333;MAF_USDA=12.5
NC_035104.1	17732620	.	G	A	.	.	MAF_USDA=4.098
NC_035104.1	17732630	.	G	A	.	.	MAF_USDA=10.588
NC_035104.1	17732715	.	T	G	.	.	MAF_USDA=4.706
NC_035104.1	17732722	.	T	C	.	.	MAF_USDA=5.882
NC_035104.1	17732797	.	C	A	.	.	MAF_INRAE=3.165;MAF_USDA=35.417
NC_035104.1	17732854	.	C	A	.	.	MAF_USDA=1.639
NC_035104.1	17732862	.	G	T	.	.	MAF_INRAE=5.063;MAF_USDA=38.235
NC_035104.1	17732874	.	T	A	.	.	MAF_INRAE=5.063;MAF_USDA=38.824
NC_035104.1	17732895	.	C	A	.	.	MAF_INRAE=5.063;MAF_USDA=42.353
NC_035104.1	17733062	.	A	G	.	.	MAF_USDA=4.918
NC_035104.1	17733078	.	A	G	.	.	MAF_INRAE=15.19;MAF_USDA=45.294
NC_035104.1	17733081	.	G	A	.	.	MAF_INRAE=3.333;MAF_USDA=11.176
NC_035104.1	17733114	.	A	G	.	.	MAF_INRAE=15.19;MAF_USDA=41.667
NC_035104.1	17733136	.	A	C	.	.	MAF_INRAE=13.333;MAF_USDA=4.118
NC_035104.1	17733141	.	T	A	.	.	MAF_INRAE=13.924;MAF_USDA=38.235
NC_035104.1	17733172	.	T	C	.	.	MAF_USDA=5.738
NC_035104.1	17733179	.	C	T	.	.	MAF_USDA=5.738
NC_035104.1	17733184	.	C	A	.	.	MAF_USDA=1.639
NC_035104.1	17733225	.	G	A	.	.	MAF_USDA=4.098
NC_035104.1	17733240	.	C	T	.	.	MAF_USDA=3.279
NC_035104.1	17733299	.	A	C	.	.	MAF_INRAE=43.038;MAF_USDA=42.353
NC_035104.1	17733310	.	T	A	.	.	MAF_USDA=3.279
NC_035104.1	17733326	.	G	T	.	.	MAF_INRAE=1.667;MAF_USDA=4.098
NC_035104.1	17733331	.	A	T	.	.	MAF_INRAE=1.667;MAF_USDA=4.098
NC_035104.1	17733360	.	A	G	.	.	MAF_INRAE=1.667;MAF_USDA=3.279
NC_035104.1	17733379	.	G	A	.	.	MAF_INRAE=1.667
NC_035104.1	17733383	.	G	T	.	.	MAF_INRAE=13.924;MAF_USDA=37.059
NC_035104.1	17733396	.	A	T	.	.	MAF_INRAE=1.667
NC_035104.1	17733459	.	G	A	.	.	MAF_INRAE=22.152;MAF_USDA=42.941
NC_035104.1	17733503	.	G	T	.	.	MAF_INRAE=33.544;MAF_USDA=45.294
NC_035104.1	17733542	.	T	G	.	.	MAF_INRAE=5.063;MAF_USDA=3.279
NC_035104.1	17733543	.	T	C	.	.	MAF_INRAE=43.038;MAF_USDA=16.471
NC_035104.1	17733595	.	T	G	.	.	MAF_INRAE=34.177;MAF_USDA=43.529
NC_035104.1	17733642	.	A	G	.	.	MAF_INRAE=36.842;MAF_USDA=50.0
NC_035104.1	17733643	.	C	A	.	.	MAF_USDA=4.098
NC_035104.1	17733669	.	T	A	.	.	MAF_INRAE=15.789;MAF_USDA=6.557
NC_035104.1	17733687	.	C	G	.	.	MAF_USDA=9.016
NC_035104.1	17733705	.	T	C	.	.	MAF_USDA=1.639
NC_035104.1	17733709	.	G	T	.	.	MAF_USDA=1.639
NC_035104.1	17733743	.	A	G	.	.	MAF_USDA=9.016
NC_035104.1	17733770	.	G	T	.	.	MAF_USDA=8.197
NC_035104.1	17733771	.	G	C	.	.	MAF_USDA=2.459
NC_035104.1	17733836	.	G	T	.	.	MAF_USDA=8.197
NC_035104.1	17733841	.	T	C	.	.	MAF_INRAE=1.667
NC_035104.1	17733869	.	G	T	.	.	MAF_USDA=8.197
NC_035104.1	17733870	.	G	T	.	.	MAF_USDA=8.197
NC_035104.1	17733879	.	G	T	.	.	MAF_USDA=41.765
NC_035104.1	17733886	.	T	A	.	.	MAF_USDA=7.059
NC_035104.1	17733887	.	A	C	.	.	MAF_USDA=1.639
NC_035104.1	17733978	.	A	G	.	.	MAF_INRAE=31.013;MAF_USDA=23.529
NC_035104.1	17733980	.	A	C	.	.	MAF_INRAE=27.5;MAF_USDA=30.588
NC_035104.1	17733990	.	G	A	.	.	MAF_USDA=6.471
NC_035104.1	17733998	.	C	G	.	.	MAF_INRAE=8.861;MAF_USDA=9.836
NC_035104.1	17734007	.	G	A	.	.	MAF_USDA=1.639
NC_035104.1	17734009	.	T	A	.	.	MAF_INRAE=8.861;MAF_USDA=7.377
NC_035104.1	17734076	.	C	T	.	.	MAF_INRAE=43.671;MAF_USDA=44.118
NC_035104.1	17734166	.	T	G	.	.	MAF_INRAE=4.167
NC_035104.1	17734329	.	G	A	.	.	MAF_INRAE=43.671;MAF_USDA=37.647
NC_035104.1	17734403	.	A	T	.	.	MAF_INRAE=41.139;MAF_USDA=43.529
NC_035104.1	17734538	.	A	T	.	.	MAF_INRAE=13.333;MAF_USDA=4.706
NC_035104.1	17734587	.	C	T	.	.	MAF_INRAE=8.861;MAF_USDA=11.475
NC_035104.1	17734683	.	A	T	.	.	MAF_INRAE=8.861;MAF_USDA=12.295
NC_035104.1	17734693	.	C	T	.	.	MAF_INRAE=46.203;MAF_USDA=46.471
NC_035104.1	17734790	.	T	A	.	.	MAF_INRAE=11.392;MAF_USDA=6.471
NC_035104.1	17735025	.	A	G	.	.	MAF_USDA=3.279
NC_035104.1	17735082	.	A	G	.	.	MAF_INRAE=42.105
NC_035104.1	17735385	.	T	G	.	.	MAF_USDA=16.667
NC_035104.1	17735386	.	A	G	.	.	MAF_USDA=18.75
NC_035104.1	17735416	.	T	C	.	.	MAF_INRAE=44.304;MAF_USDA=38.235
NC_035104.1	17735427	.	A	G	.	.	MAF_INRAE=29.747;MAF_USDA=31.765
NC_035104.1	17735433	.	G	T	.	.	MAF_USDA=2.459
NC_035104.1	17735476	.	A	T	.	.	MAF_USDA=4.098
NC_035104.1	17735535	.	G	C,A	.	.	MAF_INRAE=2.5;MAF_USDA=4.167
NC_035104.1	17735539	.	A	C	.	.	MAF_INRAE=2.5
NC_035104.1	17735548	.	A	C	.	.	MAF_INRAE=8.861;MAF_USDA=2.459
NC_035104.1	17735553	.	C	T	.	.	MAF_USDA=6.471
NC_035104.1	17735555	.	C	T	.	.	MAF_INRAE=4.167
NC_035104.1	17735641	.	C	T	.	.	MAF_INRAE=13.333;MAF_USDA=4.118
NC_035104.1	17735742	.	A	T	.	.	MAF_INRAE=2.5;MAF_USDA=9.412
NC_035104.1	17735767	.	G	A	.	.	MAF_INRAE=30.38;MAF_USDA=37.5
NC_035104.1	17735770	.	C	T	.	.	MAF_INRAE=34.167;MAF_USDA=38.235
NC_035104.1	17735796	.	A	C	.	.	MAF_INRAE=5.833;MAF_USDA=3.279
NC_035104.1	17735801	.	T	G	.	.	MAF_INRAE=6.667;MAF_USDA=2.459
NC_035104.1	17735830	.	G	A	.	.	MAF_USDA=4.098
NC_035104.1	17735832	.	C	A	.	.	MAF_USDA=4.098
NC_035104.1	17735838	.	C	G	.	.	MAF_USDA=6.471
NC_035104.1	17735910	.	A	G	.	.	MAF_USDA=2.083
NC_035104.1	17735962	.	T	C	.	.	MAF_USDA=3.279
NC_035104.1	17735984	.	C	G	.	.	MAF_USDA=2.941
NC_035104.1	17736047	.	G	T	.	.	MAF_INRAE=3.333;MAF_USDA=1.639
NC_035104.1	17736072	.	T	A	.	.	MAF_INRAE=13.333;MAF_USDA=4.706
NC_035104.1	17736156	.	G	A	.	.	MAF_INRAE=5.263;MAF_USDA=3.279
NC_035104.1	17736176	.	G	T	.	.	MAF_USDA=7.059
NC_035104.1	17736257	.	C	T	.	.	MAF_USDA=6.25
NC_035104.1	17736285	.	A	T	.	.	MAF_USDA=4.098
NC_035104.1	17736289	.	A	C	.	.	MAF_INRAE=1.667
NC_035104.1	17736303	.	C	T	.	.	MAF_INRAE=2.5;MAF_USDA=2.459
NC_035104.1	17736305	.	C	A	.	.	MAF_INRAE=8.861;MAF_USDA=2.459
NC_035104.1	17736318	.	G	A	.	.	MAF_USDA=5.882
NC_035104.1	17736373	.	T	A	.	.	MAF_INRAE=4.167;MAF_USDA=3.333
NC_035104.1	17736413	.	A	C	.	.	MAF_USDA=5.357
NC_035104.1	17736424	.	T	C	.	.	MAF_USDA=4.167
NC_035104.1	17736450	.	G	A	.	.	MAF_USDA=2.459
NC_035104.1	17736589	.	A	G	.	.	MAF_INRAE=10.526;MAF_USDA=6.557
NC_035104.1	17736624	.	T	G	.	.	MAF_USDA=14.583
NC_035104.1	17736641	.	G	A	.	.	MAF_USDA=3.279
NC_035104.1	17736642	.	G	A	.	.	MAF_USDA=4.706
NC_035104.1	17736709	.	A	T	.	.	MAF_USDA=1.639
NC_035104.1	17736847	.	C	G	.	.	MAF_INRAE=10.526;MAF_USDA=6.557
NC_035104.1	17736854	.	G	A	.	.	MAF_USDA=3.279
NC_035104.1	17736937	.	G	A	.	.	MAF_USDA=3.279
NC_035104.1	17737005	.	C	T	.	.	MAF_USDA=9.412
NC_035104.1	17737018	.	C	T	.	.	MAF_INRAE=4.167
NC_035104.1	17737044	.	T	G	.	.	MAF_INRAE=34.177;MAF_USDA=40.0
NC_035104.1	17737105	.	A	G	.	.	MAF_USDA=4.918
NC_035104.1	17737139	.	T	G	.	.	MAF_INRAE=29.747;MAF_USDA=18.235
NC_035104.1	17737158	.	C	A	.	.	MAF_INRAE=1.667
NC_035104.1	17737237	.	C	G	.	.	MAF_INRAE=29.747;MAF_USDA=8.824
NC_035104.1	17737256	.	A	C	.	.	MAF_USDA=8.235
NC_035104.1	17737268	.	A	G	.	.	MAF_USDA=4.098
NC_035104.1	17737280	.	C	T	.	.	MAF_USDA=7.647
NC_035104.1	17737281	.	A	G	.	.	MAF_USDA=7.647
NC_035104.1	17737288	.	C	T	.	.	MAF_USDA=3.279
NC_035104.1	17737293	.	G	A	.	.	MAF_INRAE=12.658;MAF_USDA=6.471
NC_035104.1	17737303	.	C	T	.	.	MAF_USDA=1.639
NC_035104.1	17737477	.	A	G	.	.	MAF_INRAE=10.526
NC_035104.1	17737541	.	T	C	.	.	MAF_INRAE=8.861;MAF_USDA=2.459
NC_035104.1	17737581	.	C	A	.	.	MAF_USDA=6.471
NC_035104.1	17737663	.	G	A	.	.	MAF_USDA=5.294
NC_035104.1	17737688	.	C	T	.	.	MAF_USDA=5.882
NC_035104.1	17737689	.	A	T	.	.	MAF_USDA=5.882
NC_035104.1	17737708	.	A	G	.	.	MAF_USDA=1.639
NC_035104.1	17737779	.	C	A	.	.	MAF_INRAE=36.076;MAF_USDA=39.412
NC_035104.1	17737786	.	A	C	.	.	MAF_INRAE=4.167
NC_035104.1	17737795	.	G	A	.	.	MAF_INRAE=4.167
NC_035104.1	17737797	.	G	C	.	.	MAF_INRAE=4.167
NC_035104.1	17737798	.	G	C	.	.	MAF_INRAE=4.167
NC_035104.1	17737800	.	T	C	.	.	MAF_INRAE=4.167
NC_035104.1	17737806	.	G	T	.	.	MAF_INRAE=4.167
NC_035104.1	17737844	.	G	A	.	.	MAF_INRAE=1.667;MAF_USDA=2.459
NC_035104.1	17737850	.	C	T	.	.	MAF_INRAE=29.747;MAF_USDA=8.824
NC_035104.1	17737873	.	T	C	.	.	MAF_USDA=2.941
NC_035104.1	17737892	.	C	A	.	.	MAF_USDA=6.471
NC_035104.1	17738007	.	A	G	.	.	MAF_INRAE=34.81;MAF_USDA=45.882
NC_035104.1	17738126	.	A	G	.	.	MAF_INRAE=44.304;MAF_USDA=39.412
NC_035104.1	17738137	.	C	T	.	.	MAF_USDA=2.459
NC_035104.1	17738138	.	G	A	.	.	MAF_INRAE=5.263;MAF_USDA=4.918
NC_035104.1	17738191	.	T	C	.	.	MAF_INRAE=8.228;MAF_USDA=10.656
NC_035104.1	17738206	.	G	A	.	.	MAF_USDA=4.098
NC_035104.1	17738223	.	G	A	.	.	MAF_USDA=2.083
NC_035104.1	17738255	.	C	T	.	.	MAF_USDA=1.639
NC_035104.1	17738287	.	T	C	.	.	MAF_USDA=4.098
NC_035104.1	17738339	.	C	A	.	.	MAF_USDA=8.333
NC_035104.1	17738366	.	A	T	.	.	MAF_INRAE=21.053
NC_035104.1	17738430	.	T	C	.	.	MAF_USDA=6.471
NC_035104.1	17738477	.	G	A	.	.	MAF_INRAE=1.667;MAF_USDA=1.667
NC_035104.1	17738540	.	C	T	.	.	MAF_USDA=3.279
NC_035104.1	17738588	.	C	T	.	.	MAF_USDA=2.459
NC_035104.1	17738642	.	T	A	.	.	MAF_USDA=2.459
NC_035104.1	17738673	.	C	T	.	.	MAF_USDA=6.471
NC_035104.1	17738712	.	A	G	.	.	MAF_USDA=1.639
NC_035104.1	17738724	.	T	G	.	.	MAF_USDA=6.471
NC_035104.1	17738729	.	C	A	.	.	MAF_INRAE=6.329
NC_035104.1	17738741	.	G	A	.	.	MAF_INRAE=8.861;MAF_USDA=2.459
NC_035104.1	17738804	.	A	T	.	.	MAF_USDA=4.098
NC_035104.1	17738821	.	G	A	.	.	MAF_INRAE=25.316;MAF_USDA=10.588
NC_035104.1	17738871	.	C	T	.	.	MAF_INRAE=29.114;MAF_USDA=8.824
NC_035104.1	17738905	.	C	A	.	.	MAF_USDA=1.639
NC_035104.1	17738911	.	C	T	.	.	MAF_INRAE=31.646;MAF_USDA=9.412
NC_035104.1	17738960	.	G	A	.	.	MAF_INRAE=13.291;MAF_USDA=7.059
NC_035104.1	17738991	.	G	T	.	.	MAF_INRAE=42.105;MAF_USDA=15.294
NC_035104.1	17739059	.	T	C	.	.	MAF_INRAE=4.167
NC_035104.1	17739061	.	A	G	.	.	MAF_INRAE=4.167
NC_035104.1	17739157	.	A	T	.	.	MAF_USDA=3.279
NC_035104.1	17739189	.	G	C	.	.	MAF_USDA=2.459
NC_035104.1	17739192	.	T	A	.	.	MAF_USDA=3.279
NC_035104.1	17739288	.	A	G	.	.	MAF_USDA=11.475
NC_035104.1	17739306	.	C	G	.	.	MAF_USDA=3.279
NC_035104.1	17739327	.	G	T	.	.	MAF_INRAE=10.526;MAF_USDA=7.377
NC_035104.1	17739388	.	G	T	.	.	MAF_INRAE=10.526;MAF_USDA=6.557
NC_035104.1	17739537	.	G	C	.	.	MAF_INRAE=45.833
NC_035104.1	17739559	.	A	G	.	.	MAF_USDA=1.639
NC_035104.1	17739560	.	T	A	.	.	MAF_USDA=2.459
NC_035104.1	17739692	.	C	T	.	.	MAF_INRAE=2.5;MAF_USDA=2.459
NC_035104.1	17739777	.	C	G	.	.	MAF_INRAE=5.0
NC_035104.1	17739784	.	A	C	.	.	MAF_USDA=6.471
NC_035104.1	17739936	.	C	T	.	.	MAF_USDA=1.639
NC_035104.1	17739943	.	C	T	.	.	MAF_INRAE=2.5;MAF_USDA=2.459
NC_035104.1	17740070	.	A	C	.	.	MAF_USDA=7.059
NC_035104.1	17740096	.	C	T	.	.	MAF_INRAE=31.579;MAF_USDA=31.176
NC_035104.1	17740140	.	A	G	.	.	MAF_USDA=4.118
NC_035104.1	17740146	.	A	G	.	.	MAF_INRAE=6.329
NC_035104.1	17740147	.	G	T	.	.	MAF_USDA=6.471
NC_035104.1	17740183	.	G	A	.	.	MAF_INRAE=31.013;MAF_USDA=15.294
NC_035104.1	17740220	.	T	C	.	.	MAF_INRAE=5.063;MAF_USDA=5.294
NC_035104.1	17740255	.	T	C	.	.	MAF_USDA=6.471
NC_035104.1	17740342	.	C	T	.	.	MAF_USDA=7.059
NC_035104.1	17740374	.	T	C	.	.	MAF_USDA=1.639
NC_035104.1	17740389	.	C	T	.	.	MAF_INRAE=10.127;MAF_USDA=9.016
NC_035104.1	17740401	.	T	C	.	.	MAF_INRAE=6.962
NC_035104.1	17740626	.	G	A	.	.	MAF_INRAE=29.747;MAF_USDA=8.824
NC_035104.1	17740690	.	A	C	.	.	MAF_INRAE=46.835;MAF_USDA=31.765
NC_035104.1	17740734	.	G	A	.	.	MAF_INRAE=31.013;MAF_USDA=15.882
NC_035104.1	17740773	.	T	C	.	.	MAF_INRAE=45.57;MAF_USDA=31.765
NC_035104.1	17740837	.	C	A	.	.	MAF_INRAE=12.658;MAF_USDA=6.548
NC_035104.1	17740905	.	C	T	.	.	MAF_USDA=1.639
NC_035104.1	17740930	.	T	C	.	.	MAF_INRAE=6.962
NC_035104.1	17741029	.	C	T	.	.	MAF_INRAE=10.526;MAF_USDA=6.557
NC_035104.1	17741105	.	T	C	.	.	MAF_USDA=14.583
NC_035104.1	17741116	.	C	T	.	.	MAF_USDA=4.098
NC_035104.1	17741251	.	C	T	.	.	MAF_USDA=2.459
NC_035104.1	17741252	.	T	A	.	.	MAF_INRAE=46.203;MAF_USDA=43.529
NC_035104.1	17741324	.	T	G	.	.	MAF_USDA=6.471
NC_035104.1	17741423	.	C	A	.	.	MAF_USDA=1.667
NC_035104.1	17741431	.	T	G	.	.	MAF_USDA=1.667
NC_035104.1	17741439	.	T	G	.	.	MAF_USDA=6.471
NC_035104.1	17741720	.	T	A	.	.	MAF_USDA=4.098
NC_035104.1	17741769	.	G	A	.	.	MAF_INRAE=29.747;MAF_USDA=8.824
NC_035104.1	17741777	.	C	A	.	.	MAF_USDA=9.016
NC_035104.1	17741803	.	A	G	.	.	MAF_USDA=4.918
NC_035104.1	17741901	.	T	C	.	.	MAF_USDA=4.098
NC_035104.1	17741934	.	C	T	.	.	MAF_INRAE=31.013;MAF_USDA=15.882
NC_035104.1	17741938	.	T	G	.	.	MAF_USDA=7.059
NC_035104.1	17741981	.	C	T	.	.	MAF_USDA=1.639
NC_035104.1	17741991	.	A	C	.	.	MAF_INRAE=12.658;MAF_USDA=6.471
NC_035104.1	17742042	.	A	T	.	.	MAF_USDA=2.459
NC_035104.1	17742112	.	A	C	.	.	MAF_USDA=3.279
NC_035104.1	17742182	.	A	C	.	.	MAF_USDA=4.098
NC_035104.1	17742217	.	G	A	.	.	MAF_USDA=2.459
NC_035104.1	17742218	.	A	T	.	.	MAF_USDA=6.471
NC_035104.1	17742222	.	G	A	.	.	MAF_INRAE=46.203;MAF_USDA=43.529
NC_035104.1	17742231	.	T	C	.	.	MAF_USDA=2.459
NC_035104.1	17742381	.	C	T	.	.	MAF_INRAE=5.263
NC_035104.1	17742409	.	C	T	.	.	MAF_USDA=2.941
NC_035104.1	17742435	.	A	T	.	.	MAF_INRAE=6.962
NC_035104.1	17742462	.	T	C	.	.	MAF_USDA=4.098
NC_035104.1	17742487	.	G	A	.	.	MAF_USDA=1.639
NC_035104.1	17742571	.	G	A	.	.	MAF_INRAE=46.203;MAF_USDA=39.412
NC_035104.1	17742631	.	C	T	.	.	MAF_USDA=10.588
NC_035104.1	17742695	.	T	C	.	.	MAF_INRAE=30.38;MAF_USDA=15.882
NC_035104.1	17742757	.	C	T	.	.	MAF_INRAE=10.127;MAF_USDA=8.197
NC_035104.1	17742758	.	G	A	.	.	MAF_USDA=2.459
NC_035104.1	17742872	.	T	A	.	.	MAF_USDA=5.882
NC_035104.1	17742930	.	T	G	.	.	MAF_USDA=3.279
NC_035104.1	17742939	.	T	C	.	.	MAF_USDA=4.918
NC_035104.1	17742963	.	G	T	.	.	MAF_INRAE=10.127;MAF_USDA=7.377
NC_035104.1	17742993	.	A	C	.	.	MAF_USDA=2.941
NC_035104.1	17743007	.	G	T	.	.	MAF_USDA=1.639
NC_035104.1	17743054	.	G	A	.	.	MAF_USDA=6.548
NC_035104.1	17743081	.	G	A	.	.	MAF_USDA=5.0
NC_035104.1	17743083	.	T	A	.	.	MAF_USDA=5.0
NC_035104.1	17743131	.	A	C	.	.	MAF_USDA=3.279
NC_035104.1	17743159	.	T	C	.	.	MAF_INRAE=6.329
NC_035104.1	17743163	.	C	T	.	.	MAF_INRAE=3.333
NC_035104.1	17743165	.	C	T	.	.	MAF_INRAE=3.333
NC_035104.1	17743242	.	G	A	.	.	MAF_INRAE=12.658;MAF_USDA=6.471
NC_035104.1	17743275	.	G	T	.	.	MAF_USDA=8.333
NC_035104.1	17743387	.	G	A	.	.	MAF_INRAE=12.658;MAF_USDA=7.059
NC_035104.1	17743476	.	T	A	.	.	MAF_INRAE=10.526;MAF_USDA=5.738
NC_035104.1	17743485	.	A	T	.	.	MAF_INRAE=10.526;MAF_USDA=6.557
NC_035104.1	17743529	.	C	T	.	.	MAF_USDA=3.279
NC_035104.1	17743606	.	G	T	.	.	MAF_USDA=4.098
NC_035104.1	17743610	.	T	C	.	.	MAF_USDA=4.098
NC_035104.1	17743637	.	C	A	.	.	MAF_INRAE=9.494;MAF_USDA=9.836
NC_035104.1	17743653	.	A	G	.	.	MAF_INRAE=30.38;MAF_USDA=15.882
NC_035104.1	17743665	.	T	A	.	.	MAF_INRAE=30.38;MAF_USDA=15.882
NC_035104.1	17743666	.	G	A	.	.	MAF_INRAE=12.658;MAF_USDA=6.471
NC_035104.1	17743700	.	A	G	.	.	MAF_USDA=6.471
NC_035104.1	17743702	.	A	G	.	.	MAF_USDA=6.471
NC_035104.1	17743704	.	C	A	.	.	MAF_USDA=6.471
NC_035104.1	17743796	.	G	A	.	.	MAF_USDA=1.639
NC_035104.1	17743854	.	C	T	.	.	MAF_INRAE=10.526;MAF_USDA=6.471
NC_035104.1	17743895	.	C	T	.	.	MAF_INRAE=2.5;MAF_USDA=2.459
NC_035104.1	17743963	.	G	A	.	.	MAF_USDA=6.471
NC_035104.1	17744042	.	G	T	.	.	MAF_INRAE=25.316;MAF_USDA=10.0
NC_035104.1	17744072	.	G	A	.	.	MAF_USDA=6.471
NC_035104.1	17744074	.	C	T	.	.	MAF_INRAE=10.127
NC_035104.1	17744084	.	A	T	.	.	MAF_USDA=12.295
NC_035104.1	17744143	.	C	T	.	.	MAF_INRAE=12.658;MAF_USDA=5.882
NC_035104.1	17744145	.	G	T	.	.	MAF_INRAE=13.333;MAF_USDA=5.882
NC_035104.1	17744217	.	T	C	.	.	MAF_INRAE=46.203;MAF_USDA=33.529
NC_035104.1	17744352	.	A	C	.	.	MAF_USDA=2.459
NC_035104.1	17744391	.	C	A	.	.	MAF_USDA=2.5
NC_035104.1	17744392	.	A	C	.	.	MAF_INRAE=12.658;MAF_USDA=5.952
NC_035104.1	17744558	.	G	A	.	.	MAF_INRAE=5.263;MAF_USDA=1.639
NC_035104.1	17744591	.	C	A	.	.	MAF_INRAE=4.167
NC_035104.1	17744754	.	G	T	.	.	MAF_INRAE=1.667
NC_035104.1	17744793	.	A	C	.	.	MAF_USDA=6.471
NC_035104.1	17744845	.	A	G	.	.	MAF_INRAE=12.658;MAF_USDA=6.471
NC_035104.1	17744856	.	G	A	.	.	MAF_INRAE=12.658;MAF_USDA=6.471
NC_035104.1	17745091	.	C	T	.	.	MAF_INRAE=4.167;MAF_USDA=7.377
NC_035104.1	17745102	.	C	A	.	.	MAF_USDA=7.377
NC_035104.1	17745224	.	G	A	.	.	MAF_USDA=6.471
NC_035104.1	17745330	.	G	A	.	.	MAF_INRAE=14.167;MAF_USDA=6.471
NC_035104.1	17745450	.	G	T	.	.	MAF_USDA=3.279
NC_035104.1	17745547	.	A	G	.	.	MAF_INRAE=25.0;MAF_USDA=20.0
NC_035104.1	17745565	.	C	T	.	.	MAF_INRAE=25.0;MAF_USDA=18.235
NC_035104.1	17745579	.	C	G	.	.	MAF_USDA=6.471
NC_035104.1	17745600	.	A	C	.	.	MAF_USDA=2.459
NC_035104.1	17745621	.	A	G	.	.	MAF_INRAE=17.5;MAF_USDA=21.765
NC_035104.1	17745623	.	A	C	.	.	MAF_INRAE=13.333;MAF_USDA=6.471
NC_035104.1	17745625	.	T	A	.	.	MAF_INRAE=13.333;MAF_USDA=6.471
NC_035104.1	17745658	.	T	G	.	.	MAF_USDA=2.459
NC_035104.1	17745666	.	A	G	.	.	MAF_INRAE=2.5;MAF_USDA=2.459
NC_035104.1	17745705	.	C	T	.	.	MAF_USDA=6.557
NC_035104.1	17745848	.	G	T	.	.	MAF_INRAE=13.333;MAF_USDA=6.548
NC_035104.1	17745852	.	G	C	.	.	MAF_INRAE=16.667;MAF_USDA=14.583
NC_035104.1	17746150	.	C	T	.	.	MAF_INRAE=4.167
NC_035104.1	17746213	.	C	G	.	.	MAF_USDA=3.39
NC_035104.1	17746225	.	G	T	.	.	MAF_USDA=2.542
NC_035104.1	17746227	.	G	A	.	.	MAF_INRAE=1.667;MAF_USDA=5.932
NC_035104.1	17746250	.	A	G	.	.	MAF_INRAE=33.333;MAF_USDA=33.735
NC_035104.1	17746262	.	G	A	.	.	MAF_INRAE=13.333;MAF_USDA=6.024
NC_035104.1	17746327	.	A	G	.	.	MAF_INRAE=13.333;MAF_USDA=6.548
NC_035104.1	17746336	.	G	A	.	.	MAF_INRAE=44.167;MAF_USDA=42.857
NC_035104.1	17746459	.	G	C	.	.	MAF_INRAE=12.5
NC_035104.1	17746503	.	G	A	.	.	MAF_USDA=21.765
NC_035104.1	17746542	.	G	T	.	.	MAF_USDA=2.542
NC_035104.1	17746720	.	A	T	.	.	MAF_INRAE=29.747;MAF_USDA=18.75
NC_035104.1	17746745	.	G	A	.	.	MAF_USDA=3.279
NC_035104.1	17746886	.	A	C	.	.	MAF_USDA=2.353
NC_035104.1	17746891	.	G	T	.	.	MAF_INRAE=12.658;MAF_USDA=6.471
NC_035104.1	17747075	.	C	A	.	.	MAF_USDA=2.941
NC_035104.1	17747082	.	C	A	.	.	MAF_USDA=2.459
NC_035104.1	17747115	.	A	G	.	.	MAF_USDA=4.098
NC_035104.1	17747176	.	T	C	.	.	MAF_INRAE=4.167
NC_035104.1	17747300	.	T	C	.	.	MAF_INRAE=12.658;MAF_USDA=7.059
NC_035104.1	17747311	.	G	C	.	.	MAF_USDA=9.016
NC_035104.1	17747365	.	A	T	.	.	MAF_INRAE=12.658;MAF_USDA=7.059
NC_035104.1	17747597	.	G	A	.	.	MAF_INRAE=12.658
NC_035104.1	17747606	.	C	T	.	.	MAF_USDA=2.459
NC_035104.1	17747629	.	A	T	.	.	MAF_INRAE=1.667;MAF_USDA=5.738
NC_035104.1	17747656	.	T	A	.	.	MAF_INRAE=4.167
NC_035104.1	17747663	.	T	C	.	.	MAF_USDA=2.459
NC_035104.1	17747691	.	A	G	.	.	MAF_USDA=5.882
NC_035104.1	17747709	.	A	G	.	.	MAF_INRAE=12.658;MAF_USDA=7.059
NC_035104.1	17747750	.	C	T	.	.	MAF_USDA=2.083
NC_035104.1	17747759	.	G	A	.	.	MAF_INRAE=39.241;MAF_USDA=23.529
NC_035104.1	17747837	.	C	T	.	.	MAF_INRAE=8.228;MAF_USDA=2.459
NC_035104.1	17747957	.	G	A	.	.	MAF_USDA=1.639
NC_035104.1	17747971	.	G	A	.	.	MAF_USDA=6.557
NC_035104.1	17748012	.	A	G	.	.	MAF_INRAE=13.924;MAF_USDA=18.235
NC_035104.1	17748030	.	G	C	.	.	MAF_INRAE=1.667
NC_035104.1	17748068	.	G	T	.	.	MAF_INRAE=12.658;MAF_USDA=7.059
NC_035104.1	17748125	.	T	A	.	.	MAF_USDA=2.459
NC_035104.1	17748243	.	T	A	.	.	MAF_INRAE=10.526
NC_035104.1	17748259	.	T	C	.	.	MAF_INRAE=12.658
NC_035104.1	17748275	.	G	A	.	.	MAF_USDA=2.459
NC_035104.1	17748365	.	T	C	.	.	MAF_INRAE=12.658;MAF_USDA=6.471
NC_035104.1	17748417	.	T	G	.	.	MAF_USDA=4.918
NC_035104.1	17748427	.	T	C	.	.	MAF_USDA=2.459
NC_035104.1	17748538	.	C	T	.	.	MAF_INRAE=29.747;MAF_USDA=8.235
NC_035104.1	17748686	.	A	G	.	.	MAF_USDA=1.639
NC_035104.1	17748702	.	C	T	.	.	MAF_USDA=1.639
NC_035104.1	17748748	.	G	A	.	.	MAF_INRAE=12.658;MAF_USDA=7.143
NC_035104.1	17748784	.	C	T	.	.	MAF_USDA=6.548
NC_035104.1	17748785	.	T	A	.	.	MAF_USDA=7.143
NC_035104.1	17748834	.	G	A	.	.	MAF_USDA=6.471
NC_035104.1	17748846	.	G	A	.	.	MAF_INRAE=12.658;MAF_USDA=12.5
NC_035104.1	17748881	.	G	A	.	.	MAF_INRAE=29.747;MAF_USDA=8.235
NC_035104.1	17748882	.	C	G	.	.	MAF_INRAE=4.167
NC_035104.1	17748902	.	G	A	.	.	MAF_USDA=1.639
NC_035104.1	17748978	.	T	C	.	.	MAF_INRAE=13.333;MAF_USDA=12.5
NC_035104.1	17749017	.	C	T	.	.	MAF_INRAE=29.747;MAF_USDA=7.647
NC_035104.1	17749097	.	G	A	.	.	MAF_INRAE=31.013;MAF_USDA=15.294
NC_035104.1	17749106	.	T	A	.	.	MAF_USDA=2.459
NC_035104.1	17749454	.	T	C	.	.	MAF_INRAE=14.557;MAF_USDA=15.294
NC_035104.1	17749455	.	C	T	.	.	MAF_USDA=4.118
NC_035104.1	17749488	.	C	T	.	.	MAF_INRAE=12.658;MAF_USDA=5.882
NC_035104.1	17749706	.	C	T	.	.	MAF_USDA=4.918
NC_035104.1	17749919	.	G	C	.	.	MAF_INRAE=12.658;MAF_USDA=6.471
NC_035104.1	17750022	.	G	A	.	.	MAF_USDA=1.667
NC_035104.1	17750052	.	C	T	.	.	MAF_USDA=2.459
NC_035104.1	17750058	.	C	A	.	.	MAF_INRAE=4.167
NC_035104.1	17750265	.	C	T	.	.	MAF_USDA=1.639
NC_035104.1	17750384	.	C	G	.	.	MAF_USDA=1.639
NC_035104.1	17750425	.	G	T	.	.	MAF_USDA=7.377
NC_035104.1	17750427	.	G	A	.	.	MAF_USDA=1.639
NC_035104.1	17750440	.	T	G	.	.	MAF_USDA=2.459
NC_035104.1	17750524	.	G	A	.	.	MAF_INRAE=16.667;MAF_USDA=8.824
NC_035104.1	17750557	.	C	T	.	.	MAF_USDA=4.118
NC_035104.1	17750590	.	G	A	.	.	MAF_USDA=2.459
NC_035104.1	17750598	.	C	G	.	.	MAF_USDA=2.459
NC_035104.1	17750950	.	C	T	.	.	MAF_INRAE=13.333;MAF_USDA=14.583
NC_035104.1	17751108	.	G	A	.	.	MAF_USDA=4.918
NC_035104.1	17751156	.	C	T	.	.	MAF_USDA=12.5
NC_035104.1	17751241	.	G	A	.	.	MAF_USDA=1.639
NC_035104.1	17751271	.	G	A	.	.	MAF_USDA=1.639
NC_035104.1	17751531	.	A	C	.	.	MAF_INRAE=13.333;MAF_USDA=5.882
NC_035104.1	17751746	.	C	A	.	.	MAF_USDA=4.918
NC_035104.1	17751801	.	C	A	.	.	MAF_USDA=3.279
NC_035104.1	17751854	.	G	C	.	.	MAF_USDA=4.167
NC_035104.1	17751902	.	A	C	.	.	MAF_INRAE=33.333;MAF_USDA=7.647
NC_035104.1	17751978	.	A	G	.	.	MAF_INRAE=33.333
NC_035104.1	17752041	.	G	A	.	.	MAF_INRAE=33.333;MAF_USDA=7.647
NC_035104.1	17752107	.	A	G	.	.	MAF_USDA=4.918
NC_035104.1	17752389	.	C	T	.	.	MAF_INRAE=34.167;MAF_USDA=11.765
NC_035104.1	17752413	.	T	C	.	.	MAF_INRAE=4.167
NC_035104.1	17752486	.	T	A	.	.	MAF_USDA=5.882
NC_035104.1	17752536	.	G	A	.	.	MAF_INRAE=43.333;MAF_USDA=26.23
NC_035104.1	17752570	.	A	G	.	.	MAF_USDA=4.098
NC_035104.1	17752591	.	C	T	.	.	MAF_USDA=1.639
NC_035104.1	17752596	.	C	T	.	.	MAF_INRAE=4.167
NC_035104.1	17752623	.	G	T	.	.	MAF_INRAE=35.0;MAF_USDA=10.588
NC_035104.1	17752660	.	A	C	.	.	MAF_INRAE=25.0;MAF_USDA=10.0
NC_035104.1	17752667	.	C	A	.	.	MAF_INRAE=12.5;MAF_USDA=7.647
NC_035104.1	17752715	.	T	C	.	.	MAF_USDA=2.083
NC_035104.1	17752878	.	G	A	.	.	MAF_INRAE=13.333;MAF_USDA=9.412
NC_035104.1	17752912	.	A	T	.	.	MAF_USDA=2.459
NC_035104.1	17752915	.	A	T	.	.	MAF_INRAE=1.667;MAF_USDA=4.098
NC_035104.1	17752916	.	T	A	.	.	MAF_INRAE=1.667
NC_035104.1	17753043	.	G	A	.	.	MAF_INRAE=1.667
NC_035104.1	17753134	.	G	T	.	.	MAF_INRAE=13.333;MAF_USDA=13.529
NC_035104.1	17753233	.	T	G	.	.	MAF_INRAE=13.333;MAF_USDA=6.471
NC_035104.1	17753253	.	C	T	.	.	MAF_USDA=4.098
NC_035104.1	17753266	.	T	C	.	.	MAF_USDA=50.0
NC_035104.1	17753375	.	A	G	.	.	MAF_INRAE=25.833;MAF_USDA=38.824
NC_035104.1	17753394	.	C	T	.	.	MAF_USDA=1.639
NC_035104.1	17753442	.	T	G	.	.	MAF_INRAE=25.0;MAF_USDA=40.0
NC_035104.1	17753485	.	T	A	.	.	MAF_USDA=4.118
NC_035104.1	17753560	.	G	T	.	.	MAF_USDA=1.639
NC_035104.1	17753585	.	G	T	.	.	MAF_INRAE=26.667;MAF_USDA=31.765
NC_035104.1	17753616	.	A	G	.	.	MAF_USDA=1.639
NC_035104.1	17753638	.	G	A	.	.	MAF_INRAE=38.333;MAF_USDA=27.869
NC_035104.1	17753660	.	T	G	.	.	MAF_INRAE=25.0;MAF_USDA=38.525
NC_035104.1	17753682	.	T	C	.	.	MAF_USDA=4.918
NC_035104.1	17753813	.	A	G	.	.	MAF_USDA=24.706
NC_035104.1	17753900	.	T	A	.	.	MAF_INRAE=27.215;MAF_USDA=36.471
NC_035104.1	17753938	.	C	G	.	.	MAF_USDA=2.941
NC_035104.1	17753944	.	G	T	.	.	MAF_INRAE=27.215;MAF_USDA=35.882
NC_035104.1	17753964	.	A	G	.	.	MAF_INRAE=27.215;MAF_USDA=35.882
NC_035104.1	17754001	.	G	A	.	.	MAF_USDA=6.557
NC_035104.1	17754015	.	A	C	.	.	MAF_USDA=1.639
NC_035104.1	17754020	.	G	A	.	.	MAF_USDA=4.918
NC_035104.1	17754043	.	A	T	.	.	MAF_INRAE=13.333
NC_035104.1	17754046	.	C	T	.	.	MAF_INRAE=13.333
NC_035104.1	17754052	.	T	C	.	.	MAF_INRAE=4.167;MAF_USDA=2.459
NC_035104.1	17754067	.	C	T	.	.	MAF_INRAE=27.215;MAF_USDA=37.059
NC_035104.1	17754068	.	G	C	.	.	MAF_INRAE=24.167;MAF_USDA=24.118
NC_035104.1	17754122	.	G	A	.	.	MAF_INRAE=27.215;MAF_USDA=37.059
NC_035104.1	17754150	.	C	T	.	.	MAF_USDA=27.647
NC_035104.1	17754160	.	G	A	.	.	MAF_USDA=2.459
NC_035104.1	17754200	.	G	A	.	.	MAF_USDA=24.706
NC_035104.1	17754251	.	G	T	.	.	MAF_USDA=3.529
NC_035104.1	17754254	.	A	C	.	.	MAF_USDA=25.294
NC_035104.1	17754282	.	T	C	.	.	MAF_USDA=7.5
NC_035104.1	17754335	.	A	G	.	.	MAF_INRAE=27.215;MAF_USDA=35.294
NC_035104.1	17754351	.	T	A	.	.	MAF_INRAE=12.658;MAF_USDA=10.0
NC_035104.1	17754398	.	G	A	.	.	MAF_INRAE=27.215;MAF_USDA=34.706
NC_035104.1	17754426	.	C	T	.	.	MAF_USDA=8.235
NC_035104.1	17754480	.	G	A	.	.	MAF_USDA=28.235
NC_035104.1	17754508	.	G	C	.	.	MAF_USDA=24.118
NC_035104.1	17754617	.	G	C	.	.	MAF_INRAE=27.215;MAF_USDA=36.31
NC_035104.1	17754728	.	A	G	.	.	MAF_USDA=1.639
NC_035104.1	17754792	.	G	C	.	.	MAF_USDA=25.882
NC_035104.1	17754842	.	T	C	.	.	MAF_INRAE=27.848;MAF_USDA=35.882
NC_035104.1	17754844	.	C	T	.	.	MAF_USDA=5.294
NC_035104.1	17754918	.	C	G	.	.	MAF_INRAE=27.848;MAF_USDA=38.235
NC_035104.1	17754933	.	G	A	.	.	MAF_USDA=2.459
NC_035104.1	17754950	.	A	C	.	.	MAF_USDA=7.059
NC_035104.1	17754962	.	A	T	.	.	MAF_INRAE=1.667;MAF_USDA=4.167
NC_035104.1	17755028	.	C	T	.	.	MAF_INRAE=27.215;MAF_USDA=39.583
NC_035104.1	17755093	.	T	C	.	.	MAF_INRAE=27.848;MAF_USDA=35.882
NC_035104.1	17755119	.	G	A	.	.	MAF_INRAE=14.167;MAF_USDA=5.294
NC_035104.1	17755202	.	A	C	.	.	MAF_USDA=2.459
NC_035104.1	17755210	.	A	T	.	.	MAF_INRAE=8.861;MAF_USDA=4.098
NC_035104.1	17755299	.	G	A	.	.	MAF_USDA=30.0
NC_035104.1	17755315	.	G	A	.	.	MAF_INRAE=24.684;MAF_USDA=10.0
NC_035104.1	17755341	.	C	A	.	.	MAF_USDA=2.083
NC_035104.1	17755358	.	G	A	.	.	MAF_USDA=8.235
NC_035104.1	17755377	.	T	G	.	.	MAF_INRAE=10.526;MAF_USDA=10.0
NC_035104.1	17755401	.	A	C	.	.	MAF_INRAE=27.215;MAF_USDA=37.647
NC_035104.1	17755410	.	A	T	.	.	MAF_USDA=5.738
NC_035104.1	17755412	.	T	G	.	.	MAF_USDA=24.706
NC_035104.1	17755469	.	G	A	.	.	MAF_USDA=7.059
NC_035104.1	17755494	.	C	A	.	.	MAF_INRAE=36.842
NC_035104.1	17755611	.	A	G	.	.	MAF_USDA=25.0
NC_035104.1	17755739	.	C	T	.	.	MAF_USDA=1.667
NC_035104.1	17755868	.	T	C	.	.	MAF_USDA=29.167
NC_035104.1	17755948	.	G	A	.	.	MAF_INRAE=37.342;MAF_USDA=11.765
NC_035104.1	17755986	.	A	T	.	.	MAF_INRAE=27.215;MAF_USDA=35.294
NC_035104.1	17756057	.	A	G	.	.	MAF_USDA=27.083
NC_035104.1	17756094	.	C	T	.	.	MAF_USDA=4.098
NC_035104.1	17756132	.	T	C	.	.	MAF_USDA=2.459
NC_035104.1	17756176	.	T	C	.	.	MAF_USDA=3.279
NC_035104.1	17756230	.	C	A	.	.	MAF_USDA=9.412
NC_035104.1	17756242	.	T	C	.	.	MAF_USDA=8.197
NC_035104.1	17756243	.	C	A	.	.	MAF_USDA=4.098
```
