## Supplemental Data 1 for "Development of a high-density 665 K SNP array for rainbow trout genome-wide genotyping": INRAE_USDA_MAF1.vcf (part 1070 of 1714)

```
NC_035104.1	17756293	.	C	T	.	.	MAF_USDA=2.459
NC_035104.1	17756326	.	C	A	.	.	MAF_USDA=27.083
NC_035104.1	17756328	.	C	T	.	.	MAF_USDA=25.0
NC_035104.1	17756467	.	C	T	.	.	MAF_USDA=2.083
NC_035104.1	17756474	.	G	A	.	.	MAF_USDA=2.083
NC_035104.1	17756490	.	A	T	.	.	MAF_INRAE=27.215;MAF_USDA=34.706
NC_035104.1	17756496	.	A	C	.	.	MAF_INRAE=27.215;MAF_USDA=37.059
NC_035104.1	17756517	.	T	A	.	.	MAF_INRAE=24.684;MAF_USDA=16.667
NC_035104.1	17756523	.	A	T	.	.	MAF_USDA=12.048
NC_035104.1	17756525	.	T	A	.	.	MAF_USDA=7.143
NC_035104.1	17756526	.	T	A	.	.	MAF_USDA=8.333
NC_035104.1	17756530	.	A	T	.	.	MAF_INRAE=5.263
NC_035104.1	17756531	.	A	T	.	.	MAF_USDA=5.833
NC_035104.1	17756532	.	A	T	.	.	MAF_USDA=5.0
NC_035104.1	17756573	.	G	T	.	.	MAF_INRAE=6.329
NC_035104.1	17756639	.	C	T	.	.	MAF_INRAE=27.215;MAF_USDA=36.31
NC_035104.1	17756702	.	T	C	.	.	MAF_INRAE=27.215;MAF_USDA=37.059
NC_035104.1	17756703	.	G	A	.	.	MAF_INRAE=1.667;MAF_USDA=4.098
NC_035104.1	17756707	.	G	T	.	.	MAF_INRAE=27.215;MAF_USDA=36.471
NC_035104.1	17756713	.	A	C	.	.	MAF_INRAE=27.215;MAF_USDA=35.882
NC_035104.1	17756720	.	G	C	.	.	MAF_USDA=7.059
NC_035104.1	17756861	.	C	T	.	.	MAF_INRAE=27.215;MAF_USDA=35.882
NC_035104.1	17756903	.	T	C	.	.	MAF_INRAE=1.667;MAF_USDA=4.098
NC_035104.1	17756921	.	C	A	.	.	MAF_INRAE=27.215;MAF_USDA=36.471
NC_035104.1	17756935	.	T	A	.	.	MAF_INRAE=27.215;MAF_USDA=35.882
NC_035104.1	17757057	.	C	T	.	.	MAF_USDA=4.167
NC_035104.1	17757115	.	C	T	.	.	MAF_USDA=2.459
NC_035104.1	17757215	.	G	A	.	.	MAF_INRAE=13.333;MAF_USDA=5.882
NC_035104.1	17757286	.	T	A	.	.	MAF_USDA=6.471
NC_035104.1	17757343	.	T	C	.	.	MAF_INRAE=12.658;MAF_USDA=6.471
NC_035104.1	17757362	.	T	A	.	.	MAF_INRAE=4.167;MAF_USDA=2.459
NC_035104.1	17757400	.	T	G	.	.	MAF_USDA=2.459
NC_035104.1	17757414	.	C	T	.	.	MAF_INRAE=5.263;MAF_USDA=16.471
NC_035104.1	17757484	.	C	T	.	.	MAF_INRAE=15.823;MAF_USDA=14.706
NC_035104.1	17757603	.	A	C	.	.	MAF_INRAE=5.263;MAF_USDA=15.882
NC_035104.1	17757645	.	G	A	.	.	MAF_INRAE=10.526;MAF_USDA=15.882
NC_035104.1	17757681	.	C	A	.	.	MAF_USDA=3.279
NC_035104.1	17757683	.	T	A	.	.	MAF_INRAE=10.526;MAF_USDA=15.294
NC_035104.1	17757692	.	C	T	.	.	MAF_INRAE=10.526;MAF_USDA=14.706
NC_035104.1	17757697	.	T	C	.	.	MAF_INRAE=15.789;MAF_USDA=35.294
NC_035104.1	17757719	.	G	T	.	.	MAF_USDA=3.529
NC_035104.1	17757720	.	A	T	.	.	MAF_USDA=3.529
NC_035104.1	17757818	.	G	T	.	.	MAF_USDA=10.0
NC_035104.1	17757850	.	C	T	.	.	MAF_USDA=4.098
NC_035104.1	17758038	.	G	A	.	.	MAF_INRAE=17.089;MAF_USDA=15.882
NC_035104.1	17758347	.	T	C	.	.	MAF_USDA=3.279
NC_035104.1	17758382	.	C	T	.	.	MAF_INRAE=5.263
NC_035104.1	17758391	.	T	G	.	.	MAF_USDA=4.098
NC_035104.1	17758419	.	C	T	.	.	MAF_USDA=3.279
NC_035104.1	17758437	.	T	C	.	.	MAF_INRAE=17.089;MAF_USDA=15.882
NC_035104.1	17758521	.	C	T	.	.	MAF_INRAE=13.333;MAF_USDA=18.75
NC_035104.1	17758553	.	C	G	.	.	MAF_USDA=1.639
NC_035104.1	17758609	.	C	A	.	.	MAF_USDA=1.639
NC_035104.1	17758677	.	A	G	.	.	MAF_INRAE=17.089;MAF_USDA=14.754
NC_035104.1	17758702	.	A	C	.	.	MAF_INRAE=13.333
NC_035104.1	17758718	.	A	G	.	.	MAF_INRAE=12.658;MAF_USDA=4.098
NC_035104.1	17758815	.	C	A	.	.	MAF_INRAE=37.342;MAF_USDA=11.765
NC_035104.1	17758817	.	C	A	.	.	MAF_INRAE=23.418;MAF_USDA=10.0
NC_035104.1	17758864	.	G	C	.	.	MAF_USDA=5.738
NC_035104.1	17758895	.	G	C	.	.	MAF_INRAE=10.526;MAF_USDA=14.706
NC_035104.1	17758952	.	G	C	.	.	MAF_USDA=1.639
NC_035104.1	17759096	.	A	C	.	.	MAF_INRAE=5.263;MAF_USDA=17.059
NC_035104.1	17759122	.	C	A	.	.	MAF_INRAE=16.456;MAF_USDA=12.5
NC_035104.1	17759163	.	A	C	.	.	MAF_INRAE=5.263;MAF_USDA=17.059
NC_035104.1	17759206	.	C	T	.	.	MAF_USDA=4.706
NC_035104.1	17759277	.	T	G	.	.	MAF_INRAE=5.263;MAF_USDA=17.059
NC_035104.1	17759297	.	C	T	.	.	MAF_INRAE=5.263;MAF_USDA=4.918
NC_035104.1	17759339	.	G	A	.	.	MAF_INRAE=17.089;MAF_USDA=13.529
NC_035104.1	17759474	.	T	G	.	.	MAF_INRAE=17.089;MAF_USDA=14.706
NC_035104.1	17759536	.	G	A	.	.	MAF_USDA=12.5
NC_035104.1	17759596	.	A	G	.	.	MAF_INRAE=5.263;MAF_USDA=16.071
NC_035104.1	17759629	.	C	T	.	.	MAF_INRAE=17.089;MAF_USDA=12.941
NC_035104.1	17759677	.	T	G	.	.	MAF_INRAE=18.354;MAF_USDA=43.452
NC_035104.1	17759718	.	T	A	.	.	MAF_USDA=5.294
NC_035104.1	17759726	.	T	C	.	.	MAF_USDA=4.918
NC_035104.1	17759742	.	C	A	.	.	MAF_USDA=10.417
NC_035104.1	17759759	.	T	A	.	.	MAF_USDA=12.5
NC_035104.1	17760042	.	T	A	.	.	MAF_USDA=14.583
NC_035104.1	17760873	.	G	T	.	.	MAF_USDA=22.727
NC_035104.1	17761043	.	G	T	.	.	MAF_USDA=16.667
NC_035104.1	17761062	.	A	G	.	.	MAF_USDA=40.0
NC_035104.1	17761071	.	A	T	.	.	MAF_USDA=4.118
NC_035104.1	17761084	.	C	T	.	.	MAF_USDA=6.471
NC_035104.1	17761216	.	G	C	.	.	MAF_USDA=4.098
NC_035104.1	17761239	.	A	T	.	.	MAF_INRAE=5.833;MAF_USDA=5.738
NC_035104.1	17761296	.	T	A	.	.	MAF_INRAE=12.5;MAF_USDA=5.882
NC_035104.1	17761481	.	C	A	.	.	MAF_INRAE=5.263
NC_035104.1	17761523	.	G	T	.	.	MAF_USDA=24.706
NC_035104.1	17761632	.	C	T	.	.	MAF_INRAE=18.354;MAF_USDA=25.294
NC_035104.1	17761674	.	G	A	.	.	MAF_USDA=4.706
NC_035104.1	17761676	.	C	T	.	.	MAF_INRAE=12.658;MAF_USDA=6.471
NC_035104.1	17761790	.	A	T	.	.	MAF_USDA=5.738
NC_035104.1	17761964	.	T	C	.	.	MAF_INRAE=5.263;MAF_USDA=4.706
NC_035104.1	17762047	.	G	A	.	.	MAF_INRAE=45.57;MAF_USDA=24.706
NC_035104.1	17762071	.	G	A	.	.	MAF_INRAE=17.089;MAF_USDA=14.706
NC_035104.1	17762092	.	C	G	.	.	MAF_USDA=4.918
NC_035104.1	17762101	.	G	T	.	.	MAF_USDA=3.529
NC_035104.1	17762501	.	G	A	.	.	MAF_INRAE=17.089;MAF_USDA=13.529
NC_035104.1	17762513	.	C	A	.	.	MAF_INRAE=17.089;MAF_USDA=12.941
NC_035104.1	17762540	.	G	A	.	.	MAF_INRAE=15.789
NC_035104.1	17762566	.	G	C	.	.	MAF_INRAE=17.089;MAF_USDA=11.765
NC_035104.1	17762587	.	G	T	.	.	MAF_INRAE=29.747;MAF_USDA=6.471
NC_035104.1	17762613	.	T	A	.	.	MAF_INRAE=5.263;MAF_USDA=20.0
NC_035104.1	17762635	.	G	A	.	.	MAF_INRAE=45.57;MAF_USDA=24.706
NC_035104.1	17762656	.	T	G	.	.	MAF_USDA=3.279
NC_035104.1	17762759	.	A	C	.	.	MAF_USDA=4.098
NC_035104.1	17762764	.	A	C	.	.	MAF_USDA=1.639
NC_035104.1	17762779	.	G	A	.	.	MAF_INRAE=13.333;MAF_USDA=18.75
NC_035104.1	17762819	.	C	T	.	.	MAF_USDA=12.353
NC_035104.1	17762916	.	T	G	.	.	MAF_INRAE=2.5;MAF_USDA=2.459
NC_035104.1	17763042	.	G	A	.	.	MAF_USDA=2.459
NC_035104.1	17763059	.	C	A	.	.	MAF_INRAE=4.43;MAF_USDA=10.0
NC_035104.1	17763074	.	G	T	.	.	MAF_INRAE=13.333;MAF_USDA=5.882
NC_035104.1	17763109	.	T	G	.	.	MAF_INRAE=9.494;MAF_USDA=8.824
NC_035104.1	17763115	.	C	T	.	.	MAF_USDA=1.639
NC_035104.1	17763131	.	C	T	.	.	MAF_INRAE=2.5;MAF_USDA=3.279
NC_035104.1	17763197	.	G	T	.	.	MAF_INRAE=12.025;MAF_USDA=8.824
NC_035104.1	17763273	.	C	T	.	.	MAF_INRAE=32.911;MAF_USDA=46.471
NC_035104.1	17763302	.	C	T	.	.	MAF_USDA=22.353
NC_035104.1	17763321	.	C	A	.	.	MAF_INRAE=2.5;MAF_USDA=41.176
NC_035104.1	17763357	.	A	G	.	.	MAF_USDA=22.353
NC_035104.1	17763372	.	G	T	.	.	MAF_INRAE=4.167;MAF_USDA=49.412
NC_035104.1	17763476	.	G	A	.	.	MAF_INRAE=44.304;MAF_USDA=43.75
NC_035104.1	17763486	.	C	T	.	.	MAF_USDA=12.941
NC_035104.1	17763552	.	C	T	.	.	MAF_USDA=13.934
NC_035104.1	17763570	.	T	C	.	.	MAF_USDA=7.377
NC_035104.1	17763627	.	G	A	.	.	MAF_USDA=2.459
NC_035104.1	17763714	.	C	A	.	.	MAF_USDA=10.588
NC_035104.1	17763763	.	TAC	TAA	.	.	MAF_USDA=2.083
NC_035104.1	17763768	.	T	A	.	.	MAF_USDA=2.083
NC_035104.1	17763776	.	T	C	.	.	MAF_INRAE=25.316;MAF_USDA=39.583
NC_035104.1	17763780	.	T	G	.	.	MAF_USDA=9.412
NC_035104.1	17763832	.	C	T	.	.	MAF_USDA=3.279
NC_035104.1	17763887	.	G	A	.	.	MAF_USDA=4.098
NC_035104.1	17763924	.	A	T	.	.	MAF_USDA=1.639
NC_035104.1	17764020	.	T	A	.	.	MAF_INRAE=4.167;MAF_USDA=4.918
NC_035104.1	17764054	.	A	G	.	.	MAF_USDA=1.639
NC_035104.1	17764195	.	T	C	.	.	MAF_INRAE=43.671;MAF_USDA=43.529
NC_035104.1	17764242	.	A	C	.	.	MAF_INRAE=12.658;MAF_USDA=6.471
NC_035104.1	17764269	.	G	A	.	.	MAF_INRAE=46.203;MAF_USDA=33.529
NC_035104.1	17764398	.	C	A	.	.	MAF_INRAE=12.658;MAF_USDA=7.059
NC_035104.1	17764509	.	C	G	.	.	MAF_USDA=4.098
NC_035104.1	17764589	.	T	G	.	.	MAF_INRAE=31.646;MAF_USDA=13.529
NC_035104.1	17764677	.	T	A	.	.	MAF_USDA=2.459
NC_035104.1	17764698	.	T	C	.	.	MAF_INRAE=24.684;MAF_USDA=19.412
NC_035104.1	17764760	.	T	C	.	.	MAF_INRAE=30.38;MAF_USDA=12.941
NC_035104.1	17764777	.	T	A	.	.	MAF_INRAE=8.228;MAF_USDA=3.279
NC_035104.1	17764812	.	T	C	.	.	MAF_INRAE=2.5;MAF_USDA=27.049
NC_035104.1	17764813	.	G	A	.	.	MAF_INRAE=24.167;MAF_USDA=17.213
NC_035104.1	17764858	.	C	T	.	.	MAF_USDA=4.918
NC_035104.1	17764873	.	T	C	.	.	MAF_INRAE=24.684;MAF_USDA=19.412
NC_035104.1	17765017	.	C	T	.	.	MAF_INRAE=8.228;MAF_USDA=5.738
NC_035104.1	17765111	.	G	A	.	.	MAF_USDA=2.459
NC_035104.1	17765131	.	C	T	.	.	MAF_USDA=1.639
NC_035104.1	17765159	.	A	T	.	.	MAF_USDA=3.529
NC_035104.1	17765220	.	C	G	.	.	MAF_INRAE=24.051;MAF_USDA=21.765
NC_035104.1	17765259	.	C	T	.	.	MAF_USDA=4.098
NC_035104.1	17765315	.	T	C	.	.	MAF_INRAE=5.263;MAF_USDA=3.279
NC_035104.1	17765357	.	T	G	.	.	MAF_INRAE=36.076;MAF_USDA=44.706
NC_035104.1	17765375	.	G	A	.	.	MAF_INRAE=36.076;MAF_USDA=50.0
NC_035104.1	17765409	.	T	C	.	.	MAF_INRAE=18.354;MAF_USDA=10.0
NC_035104.1	17765430	.	A	C	.	.	MAF_USDA=4.098
NC_035104.1	17765475	.	C	T	.	.	MAF_USDA=2.459
NC_035104.1	17765565	.	G	T	.	.	MAF_USDA=5.738
NC_035104.1	17765590	.	C	A	.	.	MAF_INRAE=25.949;MAF_USDA=23.529
NC_035104.1	17765597	.	T	G	.	.	MAF_INRAE=31.646;MAF_USDA=13.529
NC_035104.1	17765613	.	T	G	.	.	MAF_USDA=4.098
NC_035104.1	17765660	.	C	G	.	.	MAF_USDA=5.738
NC_035104.1	17765681	.	G	A	.	.	MAF_USDA=2.459
NC_035104.1	17765687	.	G	T	.	.	MAF_USDA=4.098
NC_035104.1	17765699	.	G	A	.	.	MAF_USDA=9.016
NC_035104.1	17765705	.	A	G	.	.	MAF_INRAE=1.667;MAF_USDA=29.412
NC_035104.1	17765714	.	A	T	.	.	MAF_INRAE=31.579;MAF_USDA=25.882
NC_035104.1	17765769	.	G	T	.	.	MAF_USDA=2.5
NC_035104.1	17765784	.	G	A	.	.	MAF_INRAE=25.316;MAF_USDA=27.381
NC_035104.1	17765807	.	C	T	.	.	MAF_INRAE=12.658;MAF_USDA=5.357
NC_035104.1	17765812	.	A	T	.	.	MAF_USDA=10.417
NC_035104.1	17765819	.	T	A	.	.	MAF_USDA=1.667
NC_035104.1	17765825	.	A	C	.	.	MAF_USDA=12.5
NC_035104.1	17765826	.	T	C	.	.	MAF_USDA=10.417
NC_035104.1	17765850	.	C	A	.	.	MAF_USDA=3.279
NC_035104.1	17765872	.	G	A	.	.	MAF_INRAE=25.949;MAF_USDA=26.471
NC_035104.1	17765896	.	A	G	.	.	MAF_INRAE=26.582;MAF_USDA=25.882
NC_035104.1	17765910	.	A	G	.	.	MAF_USDA=8.197
NC_035104.1	17765934	.	C	A	.	.	MAF_USDA=4.098
NC_035104.1	17765943	.	G	A	.	.	MAF_USDA=15.294
NC_035104.1	17765972	.	A	G	.	.	MAF_USDA=4.098
NC_035104.1	17766005	.	T	C	.	.	MAF_INRAE=25.949;MAF_USDA=28.824
NC_035104.1	17766006	.	C	G	.	.	MAF_USDA=1.639
NC_035104.1	17766130	.	T	C	.	.	MAF_USDA=7.377
NC_035104.1	17766132	.	G	T	.	.	MAF_INRAE=5.263;MAF_USDA=3.279
NC_035104.1	17766150	.	G	A	.	.	MAF_INRAE=29.114;MAF_USDA=6.471
NC_035104.1	17766176	.	G	A	.	.	MAF_USDA=2.083
NC_035104.1	17766225	.	T	C	.	.	MAF_INRAE=25.949;MAF_USDA=27.059
NC_035104.1	17766244	.	C	A	.	.	MAF_USDA=8.197
NC_035104.1	17766245	.	T	G	.	.	MAF_INRAE=27.215;MAF_USDA=44.706
NC_035104.1	17766265	.	A	G	.	.	MAF_INRAE=25.949;MAF_USDA=27.059
NC_035104.1	17766281	.	T	A	.	.	MAF_INRAE=13.333;MAF_USDA=18.75
NC_035104.1	17766445	.	T	G	.	.	MAF_INRAE=27.215;MAF_USDA=44.706
NC_035104.1	17766448	.	G	A	.	.	MAF_USDA=3.279
NC_035104.1	17766491	.	A	G	.	.	MAF_INRAE=24.684;MAF_USDA=16.471
NC_035104.1	17766513	.	G	A	.	.	MAF_INRAE=12.658;MAF_USDA=7.059
NC_035104.1	17766514	.	G	T	.	.	MAF_INRAE=1.667;MAF_USDA=28.571
NC_035104.1	17766515	.	G	A	.	.	MAF_INRAE=5.263;MAF_USDA=3.279
NC_035104.1	17766533	.	T	G	.	.	MAF_INRAE=1.667;MAF_USDA=29.167
NC_035104.1	17766690	.	A	G	.	.	MAF_INRAE=1.667;MAF_USDA=28.235
NC_035104.1	17766717	.	C	A	.	.	MAF_INRAE=5.263;MAF_USDA=15.574
NC_035104.1	17766728	.	C	A	.	.	MAF_INRAE=1.667;MAF_USDA=28.235
NC_035104.1	17766788	.	C	T	.	.	MAF_USDA=4.167
NC_035104.1	17766814	.	G	C	.	.	MAF_INRAE=12.658;MAF_USDA=49.405
NC_035104.1	17766831	.	C	T	.	.	MAF_USDA=7.377
NC_035104.1	17766856	.	A	G	.	.	MAF_INRAE=5.263;MAF_USDA=15.574
NC_035104.1	17766901	.	T	C	.	.	MAF_USDA=12.5
NC_035104.1	17767029	.	G	A	.	.	MAF_USDA=4.918
NC_035104.1	17767038	.	C	A	.	.	MAF_INRAE=38.608;MAF_USDA=37.647
NC_035104.1	17767047	.	C	T	.	.	MAF_USDA=7.377
NC_035104.1	17767048	.	G	A	.	.	MAF_INRAE=18.354;MAF_USDA=9.412
NC_035104.1	17767066	.	C	T	.	.	MAF_INRAE=5.263
NC_035104.1	17767084	.	G	A	.	.	MAF_INRAE=18.354;MAF_USDA=8.235
NC_035104.1	17767092	.	T	G	.	.	MAF_USDA=7.377
NC_035104.1	17767152	.	C	T	.	.	MAF_INRAE=1.667;MAF_USDA=14.706
NC_035104.1	17767172	.	T	A	.	.	MAF_INRAE=6.962
NC_035104.1	17767258	.	G	A	.	.	MAF_USDA=1.639
NC_035104.1	17767346	.	C	A	.	.	MAF_INRAE=24.684;MAF_USDA=17.647
NC_035104.1	17767399	.	A	G	.	.	MAF_USDA=3.279
NC_035104.1	17767411	.	C	A	.	.	MAF_USDA=2.5
NC_035104.1	17767500	.	C	A	.	.	MAF_USDA=1.639
NC_035104.1	17767502	.	A	T	.	.	MAF_INRAE=1.667;MAF_USDA=28.824
NC_035104.1	17767504	.	C	A	.	.	MAF_USDA=3.279
NC_035104.1	17767505	.	G	A	.	.	MAF_INRAE=35.0;MAF_USDA=12.941
NC_035104.1	17767560	.	A	G	.	.	MAF_USDA=4.098
NC_035104.1	17767571	.	T	A	.	.	MAF_USDA=7.377
NC_035104.1	17767581	.	T	C	.	.	MAF_USDA=3.279
NC_035104.1	17767643	.	C	T	.	.	MAF_USDA=12.5
NC_035104.1	17767727	.	C	T	.	.	MAF_USDA=1.639
NC_035104.1	17767762	.	C	T	.	.	MAF_USDA=7.377
NC_035104.1	17767773	.	G	A	.	.	MAF_USDA=2.459
NC_035104.1	17767774	.	T	G	.	.	MAF_USDA=3.279
NC_035104.1	17767813	.	C	A	.	.	MAF_INRAE=1.667;MAF_USDA=28.824
NC_035104.1	17767854	.	T	C	.	.	MAF_INRAE=24.167
NC_035104.1	17767891	.	A	T	.	.	MAF_INRAE=10.127;MAF_USDA=4.118
NC_035104.1	17767911	.	A	G	.	.	MAF_INRAE=1.667;MAF_USDA=29.412
NC_035104.1	17767994	.	C	G	.	.	MAF_INRAE=1.667
NC_035104.1	17768039	.	C	A	.	.	MAF_USDA=4.098
NC_035104.1	17768040	.	G	T	.	.	MAF_INRAE=5.263;MAF_USDA=3.279
NC_035104.1	17768055	.	G	T	.	.	MAF_INRAE=1.667
NC_035104.1	17768103	.	A	G	.	.	MAF_INRAE=13.333;MAF_USDA=4.706
NC_035104.1	17768106	.	G	T	.	.	MAF_USDA=1.639
NC_035104.1	17768111	.	C	G	.	.	MAF_INRAE=24.051;MAF_USDA=15.294
NC_035104.1	17768187	.	G	T	.	.	MAF_INRAE=24.684;MAF_USDA=11.765
NC_035104.1	17768212	.	A	T	.	.	MAF_INRAE=12.658;MAF_USDA=7.059
NC_035104.1	17768323	.	C	A	.	.	MAF_INRAE=1.667;MAF_USDA=28.824
NC_035104.1	17768334	.	G	T	.	.	MAF_USDA=1.639
NC_035104.1	17768346	.	A	T	.	.	MAF_USDA=2.459
NC_035104.1	17768359	.	T	C	.	.	MAF_USDA=1.639
NC_035104.1	17768377	.	A	C	.	.	MAF_USDA=1.639
NC_035104.1	17768411	.	G	A	.	.	MAF_USDA=7.377
NC_035104.1	17768436	.	A	G	.	.	MAF_INRAE=24.684;MAF_USDA=14.118
NC_035104.1	17768454	.	T	C	.	.	MAF_INRAE=18.354;MAF_USDA=17.059
NC_035104.1	17768470	.	G	A	.	.	MAF_USDA=1.639
NC_035104.1	17768471	.	A	G	.	.	MAF_INRAE=18.354;MAF_USDA=17.059
NC_035104.1	17768473	.	T	C	.	.	MAF_INRAE=1.667
NC_035104.1	17768490	.	A	T	.	.	MAF_INRAE=18.354;MAF_USDA=17.059
NC_035104.1	17768522	.	C	T	.	.	MAF_INRAE=31.646;MAF_USDA=14.286
NC_035104.1	17768531	.	A	T	.	.	MAF_INRAE=10.127;MAF_USDA=3.571
NC_035104.1	17768632	.	G	C	.	.	MAF_INRAE=4.167
NC_035104.1	17768693	.	G	A	.	.	MAF_USDA=1.639
NC_035104.1	17768723	.	G	A	.	.	MAF_INRAE=12.658;MAF_USDA=7.059
NC_035104.1	17768760	.	G	A	.	.	MAF_USDA=4.098
NC_035104.1	17768911	.	A	T	.	.	MAF_INRAE=32.911;MAF_USDA=49.412
NC_035104.1	17768978	.	C	T	.	.	MAF_INRAE=10.127;MAF_USDA=1.639
NC_035104.1	17769041	.	A	C	.	.	MAF_INRAE=2.532;MAF_USDA=18.852
NC_035104.1	17769090	.	T	C	.	.	MAF_USDA=3.529
NC_035104.1	17769097	.	T	A	.	.	MAF_INRAE=42.405;MAF_USDA=41.176
NC_035104.1	17769102	.	C	T	.	.	MAF_INRAE=12.658;MAF_USDA=7.059
NC_035104.1	17769115	.	T	A	.	.	MAF_INRAE=29.747;MAF_USDA=6.471
NC_035104.1	17769116	.	C	A	.	.	MAF_INRAE=32.5;MAF_USDA=6.471
NC_035104.1	17769164	.	T	A	.	.	MAF_USDA=2.941
NC_035104.1	17769182	.	C	A	.	.	MAF_INRAE=1.667
NC_035104.1	17769183	.	G	T	.	.	MAF_INRAE=1.667
NC_035104.1	17769189	.	C	T	.	.	MAF_INRAE=18.354;MAF_USDA=45.294
NC_035104.1	17769238	.	G	A	.	.	MAF_INRAE=49.167;MAF_USDA=37.5
NC_035104.1	17769260	.	G	A	.	.	MAF_USDA=1.639
NC_035104.1	17769263	.	C	A	.	.	MAF_INRAE=1.667;MAF_USDA=15.574
NC_035104.1	17769299	.	A	T	.	.	MAF_USDA=4.098
NC_035104.1	17769314	.	A	T	.	.	MAF_INRAE=31.646;MAF_USDA=14.118
NC_035104.1	17769334	.	T	C	.	.	MAF_INRAE=19.62;MAF_USDA=18.235
NC_035104.1	17769537	.	A	G	.	.	MAF_INRAE=5.263;MAF_USDA=6.471
NC_035104.1	17769575	.	T	C	.	.	MAF_INRAE=24.684;MAF_USDA=17.059
NC_035104.1	17769598	.	A	T	.	.	MAF_INRAE=18.354;MAF_USDA=8.824
NC_035104.1	17769685	.	G	A	.	.	MAF_USDA=1.639
NC_035104.1	17769770	.	A	C	.	.	MAF_USDA=4.918
NC_035104.1	17769772	.	A	T	.	.	MAF_INRAE=31.646;MAF_USDA=13.529
NC_035104.1	17769789	.	T	G	.	.	MAF_INRAE=27.215;MAF_USDA=44.118
NC_035104.1	17769871	.	C	G	.	.	MAF_USDA=1.639
NC_035104.1	17769884	.	G	T	.	.	MAF_USDA=4.098
NC_035104.1	17769894	.	G	T	.	.	MAF_INRAE=4.167
NC_035104.1	17769909	.	G	A	.	.	MAF_USDA=3.529
NC_035104.1	17769956	.	G	A	.	.	MAF_USDA=1.639
NC_035104.1	17769979	.	A	G	.	.	MAF_INRAE=25.0;MAF_USDA=42.941
NC_035104.1	17769980	.	G	A	.	.	MAF_INRAE=17.5;MAF_USDA=8.824
NC_035104.1	17769983	.	G	A	.	.	MAF_INRAE=24.684;MAF_USDA=11.176
NC_035104.1	17770003	.	T	A	.	.	MAF_INRAE=18.354;MAF_USDA=8.824
NC_035104.1	17770035	.	G	C	.	.	MAF_INRAE=6.962
NC_035104.1	17770118	.	T	G	.	.	MAF_USDA=4.118
NC_035104.1	17770274	.	G	T	.	.	MAF_INRAE=25.833;MAF_USDA=47.917
NC_035104.1	17770385	.	C	T	.	.	MAF_INRAE=26.316
NC_035104.1	17774546	.	G	A	.	.	MAF_INRAE=31.579
NC_035104.1	17774600	.	A	T	.	.	MAF_USDA=1.639
NC_035104.1	17774644	.	G	A	.	.	MAF_INRAE=10.127;MAF_USDA=1.639
NC_035104.1	17774711	.	C	A	.	.	MAF_INRAE=31.646;MAF_USDA=12.941
NC_035104.1	17774712	.	T	G	.	.	MAF_INRAE=24.167;MAF_USDA=48.235
NC_035104.1	17774723	.	G	A	.	.	MAF_USDA=14.706
NC_035104.1	17774726	.	A	C	.	.	MAF_INRAE=5.263;MAF_USDA=3.279
NC_035104.1	17774745	.	G	A	.	.	MAF_INRAE=25.949;MAF_USDA=47.059
NC_035104.1	17774813	.	C	A	.	.	MAF_USDA=1.639
NC_035104.1	17774822	.	C	G	.	.	MAF_USDA=1.639
NC_035104.1	17774831	.	A	C	.	.	MAF_INRAE=8.228;MAF_USDA=6.557
NC_035104.1	17774880	.	T	A	.	.	MAF_USDA=1.639
NC_035104.1	17774913	.	T	C	.	.	MAF_USDA=3.279
NC_035104.1	17774932	.	T	A	.	.	MAF_INRAE=5.263;MAF_USDA=3.279
NC_035104.1	17774974	.	A	G	.	.	MAF_INRAE=5.263;MAF_USDA=3.279
NC_035104.1	17775027	.	T	A	.	.	MAF_INRAE=31.646;MAF_USDA=13.529
NC_035104.1	17775055	.	A	C	.	.	MAF_INRAE=36.076;MAF_USDA=46.471
NC_035104.1	17775081	.	T	G	.	.	MAF_USDA=13.529
NC_035104.1	17775115	.	A	C	.	.	MAF_USDA=4.706
NC_035104.1	17775135	.	G	T	.	.	MAF_INRAE=30.38;MAF_USDA=7.059
NC_035104.1	17775142	.	C	T	.	.	MAF_USDA=1.639
NC_035104.1	17775185	.	G	A	.	.	MAF_INRAE=1.667;MAF_USDA=7.377
NC_035104.1	17775188	.	C	A	.	.	MAF_USDA=6.557
NC_035104.1	17775227	.	T	C	.	.	MAF_INRAE=8.228;MAF_USDA=5.738
NC_035104.1	17775252	.	A	T	.	.	MAF_INRAE=5.263;MAF_USDA=3.279
NC_035104.1	17775281	.	C	A	.	.	MAF_USDA=1.639
NC_035104.1	17775343	.	T	A	.	.	MAF_INRAE=17.722;MAF_USDA=12.5
NC_035104.1	17775411	.	T	C	.	.	MAF_INRAE=12.658;MAF_USDA=7.059
NC_035104.1	17775522	.	C	A	.	.	MAF_USDA=4.118
NC_035104.1	17775624	.	G	A	.	.	MAF_INRAE=5.263;MAF_USDA=30.0
NC_035104.1	17775692	.	T	C	.	.	MAF_INRAE=32.278;MAF_USDA=13.529
NC_035104.1	17775694	.	T	A	.	.	MAF_USDA=4.118
NC_035104.1	17775724	.	A	G	.	.	MAF_USDA=13.115
NC_035104.1	17775832	.	A	G	.	.	MAF_INRAE=27.5;MAF_USDA=46.988
NC_035104.1	17775862	.	A	G	.	.	MAF_INRAE=26.667;MAF_USDA=46.988
NC_035104.1	17775898	.	A	T	.	.	MAF_USDA=4.217
NC_035104.1	17775946	.	T	C	.	.	MAF_USDA=1.667
NC_035104.1	17775962	.	C	A	.	.	MAF_USDA=1.667
NC_035104.1	17775995	.	T	A	.	.	MAF_INRAE=34.167;MAF_USDA=35.119
NC_035104.1	17775996	.	A	T	.	.	MAF_INRAE=34.167;MAF_USDA=35.119
NC_035104.1	17776005	.	T	G	.	.	MAF_INRAE=28.333;MAF_USDA=47.024
NC_035104.1	17776046	.	G	A	.	.	MAF_USDA=3.333
NC_035104.1	17776117	.	T	C	.	.	MAF_USDA=4.167
NC_035104.1	17776171	.	A	G	.	.	MAF_INRAE=15.0;MAF_USDA=7.059
NC_035104.1	17776197	.	C	T	.	.	MAF_INRAE=2.5;MAF_USDA=17.213
NC_035104.1	17776242	.	C	T	.	.	MAF_USDA=3.279
NC_035104.1	17776255	.	C	T	.	.	MAF_USDA=4.098
NC_035104.1	17776290	.	C	G	.	.	MAF_USDA=45.181
NC_035104.1	17776301	.	T	C	.	.	MAF_USDA=46.341
NC_035104.1	17776327	.	C	A	.	.	MAF_USDA=12.5
NC_035104.1	17776492	.	T	G	.	.	MAF_INRAE=1.667;MAF_USDA=15.0
NC_035104.1	17776542	.	G	A	.	.	MAF_INRAE=12.658;MAF_USDA=7.059
NC_035104.1	17776570	.	A	G	.	.	MAF_INRAE=30.38;MAF_USDA=18.824
NC_035104.1	17776575	.	A	G	.	.	MAF_INRAE=31.579;MAF_USDA=18.824
NC_035104.1	17776609	.	A	T	.	.	MAF_USDA=4.118
NC_035104.1	17776630	.	T	A	.	.	MAF_INRAE=12.025;MAF_USDA=7.059
NC_035104.1	17776631	.	A	G	.	.	MAF_INRAE=31.646;MAF_USDA=14.706
NC_035104.1	17776637	.	A	G	.	.	MAF_USDA=2.459
NC_035104.1	17776655	.	G	A	.	.	MAF_INRAE=31.646;MAF_USDA=32.353
NC_035104.1	17776656	.	T	A	.	.	MAF_INRAE=31.667;MAF_USDA=32.353
NC_035104.1	17776657	.	T	A	.	.	MAF_INRAE=31.667;MAF_USDA=31.765
NC_035104.1	17776699	.	T	C	.	.	MAF_USDA=22.353
NC_035104.1	17776722	.	T	G	.	.	MAF_INRAE=1.667;MAF_USDA=13.934
NC_035104.1	17776724	.	C	A	.	.	MAF_INRAE=5.263;MAF_USDA=30.0
NC_035104.1	17776788	.	T	C	.	.	MAF_INRAE=31.646;MAF_USDA=14.706
NC_035104.1	17776799	.	C	G	.	.	MAF_INRAE=33.544;MAF_USDA=31.765
NC_035104.1	17776818	.	A	C	.	.	MAF_USDA=6.557
NC_035104.1	17776825	.	C	T	.	.	MAF_USDA=4.118
NC_035104.1	17776843	.	C	T	.	.	MAF_INRAE=12.658;MAF_USDA=6.471
NC_035104.1	17776880	.	T	A	.	.	MAF_INRAE=25.316;MAF_USDA=25.0
NC_035104.1	17776889	.	A	C	.	.	MAF_USDA=5.738
NC_035104.1	17776918	.	G	T	.	.	MAF_INRAE=10.526;MAF_USDA=7.059
NC_035104.1	17777007	.	T	C	.	.	MAF_INRAE=30.38;MAF_USDA=11.765
NC_035104.1	17777055	.	C	A	.	.	MAF_INRAE=26.316;MAF_USDA=11.765
NC_035104.1	17777105	.	T	C	.	.	MAF_INRAE=31.646;MAF_USDA=30.0
NC_035104.1	17777222	.	T	A	.	.	MAF_USDA=1.639
NC_035104.1	17777273	.	T	C	.	.	MAF_USDA=3.279
NC_035104.1	17777393	.	A	G	.	.	MAF_INRAE=6.962
NC_035104.1	17777472	.	T	C	.	.	MAF_INRAE=1.667;MAF_USDA=6.557
NC_035104.1	17777485	.	C	T	.	.	MAF_USDA=10.656
NC_035104.1	17777486	.	G	A	.	.	MAF_USDA=5.294
NC_035104.1	17777545	.	A	T	.	.	MAF_INRAE=49.367;MAF_USDA=30.588
NC_035104.1	17777589	.	C	T	.	.	MAF_INRAE=24.684;MAF_USDA=17.059
NC_035104.1	17777686	.	C	A	.	.	MAF_INRAE=1.667;MAF_USDA=5.738
NC_035104.1	17777741	.	G	A	.	.	MAF_INRAE=4.167
NC_035104.1	17777800	.	G	A	.	.	MAF_USDA=1.639
NC_035104.1	17777851	.	G	T	.	.	MAF_INRAE=34.177;MAF_USDA=14.706
NC_035104.1	17777873	.	G	A	.	.	MAF_INRAE=13.333;MAF_USDA=4.706
NC_035104.1	17777940	.	A	C	.	.	MAF_USDA=1.639
NC_035104.1	17778090	.	T	C	.	.	MAF_INRAE=31.646;MAF_USDA=12.941
NC_035104.1	17778123	.	A	T	.	.	MAF_USDA=1.639
NC_035104.1	17778172	.	C	T	.	.	MAF_INRAE=4.167;MAF_USDA=4.118
NC_035104.1	17778208	.	G	C	.	.	MAF_USDA=12.5
NC_035104.1	17778303	.	C	A	.	.	MAF_INRAE=44.304;MAF_USDA=25.294
NC_035104.1	17778443	.	G	T	.	.	MAF_USDA=1.639
NC_035104.1	17778508	.	G	A	.	.	MAF_USDA=12.353
NC_035104.1	17778531	.	T	C	.	.	MAF_INRAE=4.167
NC_035104.1	17778538	.	G	A	.	.	MAF_INRAE=8.228;MAF_USDA=4.098
NC_035104.1	17778546	.	G	A	.	.	MAF_INRAE=1.667;MAF_USDA=29.412
NC_035104.1	17778588	.	C	G	.	.	MAF_INRAE=5.263;MAF_USDA=3.279
NC_035104.1	17778620	.	G	A	.	.	MAF_USDA=1.639
NC_035104.1	17778623	.	T	C	.	.	MAF_USDA=2.941
NC_035104.1	17778637	.	T	C	.	.	MAF_INRAE=31.646;MAF_USDA=26.471
NC_035104.1	17778658	.	T	C	.	.	MAF_USDA=9.016
NC_035104.1	17778742	.	T	G	.	.	MAF_INRAE=6.329
NC_035104.1	17778760	.	C	T	.	.	MAF_INRAE=43.038;MAF_USDA=41.176
NC_035104.1	17778988	.	A	G	.	.	MAF_USDA=1.639
NC_035104.1	17779029	.	T	G	.	.	MAF_INRAE=44.304;MAF_USDA=41.765
NC_035104.1	17779079	.	A	G	.	.	MAF_INRAE=5.263;MAF_USDA=3.279
NC_035104.1	17779146	.	C	G	.	.	MAF_INRAE=6.962
NC_035104.1	17779159	.	G	A	.	.	MAF_USDA=1.639
NC_035104.1	17779433	.	C	G	.	.	MAF_INRAE=18.354;MAF_USDA=13.529
NC_035104.1	17779460	.	T	C	.	.	MAF_INRAE=5.833;MAF_USDA=24.706
NC_035104.1	17779468	.	T	A	.	.	MAF_INRAE=44.304
NC_035104.1	17779524	.	A	C	.	.	MAF_INRAE=2.5;MAF_USDA=2.459
NC_035104.1	17779704	.	T	C	.	.	MAF_INRAE=24.684;MAF_USDA=17.059
NC_035104.1	17779735	.	C	T	.	.	MAF_INRAE=38.608;MAF_USDA=42.353
NC_035104.1	17779839	.	C	T	.	.	MAF_INRAE=12.658;MAF_USDA=6.471
NC_035104.1	17779848	.	T	A	.	.	MAF_USDA=1.639
NC_035104.1	17779862	.	A	G	.	.	MAF_INRAE=18.354;MAF_USDA=14.118
NC_035104.1	17779882	.	C	A	.	.	MAF_INRAE=39.873;MAF_USDA=46.471
NC_035104.1	17779886	.	T	G	.	.	MAF_INRAE=3.333;MAF_USDA=4.098
NC_035104.1	17779964	.	C	T	.	.	MAF_INRAE=1.667;MAF_USDA=23.529
NC_035104.1	17780010	.	A	T	.	.	MAF_INRAE=1.667;MAF_USDA=22.941
NC_035104.1	17780031	.	T	C	.	.	MAF_INRAE=39.873;MAF_USDA=41.765
NC_035104.1	17780106	.	C	A	.	.	MAF_INRAE=18.354;MAF_USDA=22.353
NC_035104.1	17780138	.	G	T	.	.	MAF_INRAE=12.658;MAF_USDA=7.059
NC_035104.1	17780168	.	C	T	.	.	MAF_INRAE=47.468;MAF_USDA=33.529
NC_035104.1	17780178	.	C	T	.	.	MAF_USDA=9.016
NC_035104.1	17780313	.	C	A	.	.	MAF_INRAE=6.962;MAF_USDA=1.639
NC_035104.1	17780337	.	C	A	.	.	MAF_INRAE=38.608;MAF_USDA=43.529
NC_035104.1	17780361	.	A	G	.	.	MAF_INRAE=37.975;MAF_USDA=33.529
NC_035104.1	17780409	.	T	A	.	.	MAF_USDA=4.918
NC_035104.1	17780505	.	G	A	.	.	MAF_INRAE=37.975;MAF_USDA=11.176
NC_035104.1	17780529	.	T	C	.	.	MAF_INRAE=8.228;MAF_USDA=6.557
NC_035104.1	17780597	.	G	A	.	.	MAF_INRAE=37.975;MAF_USDA=13.529
NC_035104.1	17780642	.	C	T	.	.	MAF_INRAE=19.62;MAF_USDA=25.294
NC_035104.1	17780689	.	C	T	.	.	MAF_INRAE=1.667;MAF_USDA=6.557
NC_035104.1	17780717	.	T	G	.	.	MAF_INRAE=4.167
NC_035104.1	17780721	.	C	T	.	.	MAF_USDA=8.197
NC_035104.1	17780798	.	A	G	.	.	MAF_INRAE=24.684;MAF_USDA=15.476
NC_035104.1	17780824	.	G	A	.	.	MAF_USDA=4.167
NC_035104.1	17780919	.	C	A	.	.	MAF_INRAE=12.658;MAF_USDA=6.471
NC_035104.1	17781063	.	A	G	.	.	MAF_INRAE=12.658;MAF_USDA=9.412
NC_035104.1	17781068	.	A	G	.	.	MAF_INRAE=24.684;MAF_USDA=13.529
NC_035104.1	17781074	.	C	T	.	.	MAF_INRAE=20.253;MAF_USDA=42.941
NC_035104.1	17781107	.	G	T	.	.	MAF_INRAE=20.886;MAF_USDA=43.529
NC_035104.1	17781169	.	C	A	.	.	MAF_INRAE=36.076;MAF_USDA=13.529
NC_035104.1	17781342	.	A	T	.	.	MAF_INRAE=1.667;MAF_USDA=5.738
NC_035104.1	17781361	.	A	G	.	.	MAF_USDA=1.639
NC_035104.1	17781464	.	C	A	.	.	MAF_USDA=12.5
NC_035104.1	17781480	.	C	A	.	.	MAF_INRAE=5.263;MAF_USDA=13.934
NC_035104.1	17781498	.	T	C	.	.	MAF_USDA=32.941
NC_035104.1	17781531	.	G	T	.	.	MAF_USDA=4.098
NC_035104.1	17781623	.	A	C	.	.	MAF_USDA=4.098
NC_035104.1	17781641	.	A	G	.	.	MAF_USDA=2.459
NC_035104.1	17781694	.	G	A	.	.	MAF_USDA=7.377
NC_035104.1	17781701	.	T	C	.	.	MAF_USDA=4.918
NC_035104.1	17781732	.	A	C	.	.	MAF_INRAE=19.62;MAF_USDA=16.667
NC_035104.1	17781733	.	T	C	.	.	MAF_INRAE=20.833;MAF_USDA=16.667
NC_035104.1	17781740	.	C	A	.	.	MAF_INRAE=20.833;MAF_USDA=16.667
NC_035104.1	17781821	.	T	G	.	.	MAF_INRAE=1.667;MAF_USDA=25.294
NC_035104.1	17781828	.	T	C	.	.	MAF_INRAE=4.167
NC_035104.1	17781858	.	G	A	.	.	MAF_INRAE=43.038;MAF_USDA=18.235
NC_035104.1	17781941	.	A	G	.	.	MAF_INRAE=5.263
NC_035104.1	17781942	.	T	C	.	.	MAF_USDA=1.667
NC_035104.1	17781944	.	C	A	.	.	MAF_INRAE=2.5
NC_035104.1	17781955	.	G	T	.	.	MAF_INRAE=1.667;MAF_USDA=18.852
NC_035104.1	17781983	.	G	T	.	.	MAF_INRAE=43.038;MAF_USDA=18.235
NC_035104.1	17782002	.	A	G	.	.	MAF_INRAE=1.667;MAF_USDA=22.941
NC_035104.1	17782037	.	G	A	.	.	MAF_USDA=2.083
NC_035104.1	17782176	.	G	C	.	.	MAF_USDA=4.118
NC_035104.1	17782184	.	T	C	.	.	MAF_INRAE=5.063;MAF_USDA=14.754
NC_035104.1	17782246	.	C	T	.	.	MAF_USDA=5.882
NC_035104.1	17782321	.	C	T	.	.	MAF_INRAE=1.667;MAF_USDA=27.059
NC_035104.1	17782334	.	G	T	.	.	MAF_INRAE=1.667;MAF_USDA=27.647
NC_035104.1	17782482	.	G	T,C	.	.	MAF_INRAE=47.368
NC_035104.1	17782523	.	C	T	.	.	MAF_INRAE=44.304;MAF_USDA=46.471
NC_035104.1	17782596	.	G	A	.	.	MAF_USDA=10.417
NC_035104.1	17782683	.	G	A	.	.	MAF_USDA=27.976
NC_035104.1	17782835	.	C	T	.	.	MAF_INRAE=35.443;MAF_USDA=18.235
NC_035104.1	17782843	.	T	A	.	.	MAF_USDA=4.098
NC_035104.1	17782947	.	G	T	.	.	MAF_INRAE=13.333;MAF_USDA=4.706
NC_035104.1	17783045	.	G	A	.	.	MAF_INRAE=5.063;MAF_USDA=14.754
NC_035104.1	17783047	.	G	A	.	.	MAF_INRAE=6.962
NC_035104.1	17783085	.	A	G	.	.	MAF_INRAE=12.658;MAF_USDA=6.471
NC_035104.1	17783148	.	T	C	.	.	MAF_INRAE=3.333
NC_035104.1	17783235	.	G	T	.	.	MAF_USDA=1.639
NC_035104.1	17783324	.	C	T	.	.	MAF_INRAE=6.962
NC_035104.1	17783329	.	A	T	.	.	MAF_INRAE=1.667;MAF_USDA=25.882
NC_035104.1	17783372	.	T	G	.	.	MAF_USDA=31.25
NC_035104.1	17783373	.	T	G	.	.	MAF_USDA=10.417
NC_035104.1	17783455	.	T	C	.	.	MAF_INRAE=3.165;MAF_USDA=37.059
NC_035104.1	17783459	.	C	A	.	.	MAF_INRAE=2.5;MAF_USDA=36.471
NC_035104.1	17783463	.	T	G	.	.	MAF_INRAE=2.5;MAF_USDA=37.059
NC_035104.1	17783474	.	A	C	.	.	MAF_INRAE=3.165;MAF_USDA=37.647
NC_035104.1	17783480	.	G	A	.	.	MAF_INRAE=3.165;MAF_USDA=37.647
NC_035104.1	17783507	.	A	G	.	.	MAF_INRAE=5.263;MAF_USDA=36.471
NC_035104.1	17783569	.	G	T	.	.	MAF_USDA=8.197
NC_035104.1	17783580	.	A	G	.	.	MAF_USDA=9.836
NC_035104.1	17783604	.	C	A	.	.	MAF_USDA=7.647
NC_035104.1	17783613	.	G	A	.	.	MAF_USDA=6.471
NC_035104.1	17783670	.	T	G	.	.	MAF_INRAE=5.263;MAF_USDA=22.5
NC_035104.1	17783730	.	A	G	.	.	MAF_USDA=10.417
NC_035104.1	17783765	.	C	T	.	.	MAF_USDA=2.459
NC_035104.1	17783792	.	T	C	.	.	MAF_INRAE=5.263;MAF_USDA=32.353
NC_035104.1	17783802	.	C	A	.	.	MAF_INRAE=25.316;MAF_USDA=12.941
NC_035104.1	17783810	.	G	A	.	.	MAF_INRAE=5.263
NC_035104.1	17784579	.	A	G	.	.	MAF_USDA=2.083
NC_035104.1	17785557	.	A	T	.	.	MAF_INRAE=5.263;MAF_USDA=35.119
NC_035104.1	17785586	.	C	T	.	.	MAF_INRAE=5.263;MAF_USDA=35.714
NC_035104.1	17785611	.	A	T	.	.	MAF_INRAE=2.532;MAF_USDA=34.706
NC_035104.1	17785616	.	C	A	.	.	MAF_USDA=1.639
NC_035104.1	17785672	.	T	G	.	.	MAF_INRAE=2.5;MAF_USDA=2.459
NC_035104.1	17785677	.	G	C	.	.	MAF_INRAE=3.165;MAF_USDA=36.471
NC_035104.1	17785773	.	G	A	.	.	MAF_INRAE=3.165;MAF_USDA=31.765
NC_035104.1	17785916	.	C	T	.	.	MAF_INRAE=36.709;MAF_USDA=14.118
NC_035104.1	17785983	.	G	T	.	.	MAF_INRAE=4.167
NC_035104.1	17785992	.	G	T	.	.	MAF_INRAE=4.167
NC_035104.1	17786001	.	G	A	.	.	MAF_INRAE=9.494
NC_035104.1	17786038	.	T	C	.	.	MAF_INRAE=3.165;MAF_USDA=32.353
NC_035104.1	17786103	.	C	A	.	.	MAF_INRAE=5.263;MAF_USDA=17.059
NC_035104.1	17786140	.	A	G	.	.	MAF_INRAE=34.81;MAF_USDA=17.059
NC_035104.1	17786171	.	C	T	.	.	MAF_INRAE=39.241;MAF_USDA=14.706
NC_035104.1	17786227	.	G	C	.	.	MAF_USDA=5.738
NC_035104.1	17786418	.	G	T	.	.	MAF_USDA=5.738
NC_035104.1	17786560	.	T	G	.	.	MAF_INRAE=50.0;MAF_USDA=48.824
NC_035104.1	17786650	.	T	C	.	.	MAF_INRAE=15.0;MAF_USDA=21.765
NC_035104.1	17786678	.	C	T	.	.	MAF_INRAE=2.5;MAF_USDA=2.459
NC_035104.1	17786772	.	T	A	.	.	MAF_INRAE=29.747;MAF_USDA=12.353
NC_035104.1	17787069	.	C	T	.	.	MAF_INRAE=26.316
NC_035104.1	17787185	.	G	A	.	.	MAF_USDA=1.639
NC_035104.1	17787196	.	G	A	.	.	MAF_USDA=1.639
NC_035104.1	17787272	.	C	T	.	.	MAF_USDA=6.557
NC_035104.1	17787720	.	G	A	.	.	MAF_USDA=4.098
NC_035104.1	17787737	.	T	C	.	.	MAF_INRAE=12.658;MAF_USDA=12.5
NC_035104.1	17787783	.	T	C	.	.	MAF_USDA=3.279
NC_035104.1	17787795	.	C	T	.	.	MAF_USDA=4.098
NC_035104.1	17787796	.	T	A	.	.	MAF_INRAE=22.152;MAF_USDA=27.059
NC_035104.1	17787802	.	A	T	.	.	MAF_USDA=6.471
NC_035104.1	17787813	.	C	T	.	.	MAF_USDA=4.098
NC_035104.1	17788002	.	G	T	.	.	MAF_USDA=27.083
NC_035104.1	17788130	.	G	T	.	.	MAF_INRAE=46.835;MAF_USDA=17.059
NC_035104.1	17788155	.	A	G	.	.	MAF_INRAE=24.684;MAF_USDA=11.905
NC_035104.1	17788187	.	G	T	.	.	MAF_USDA=5.294
NC_035104.1	17788261	.	G	T	.	.	MAF_USDA=4.706
NC_035104.1	17788377	.	T	A	.	.	MAF_INRAE=5.263;MAF_USDA=35.294
NC_035104.1	17788394	.	A	G	.	.	MAF_INRAE=15.823;MAF_USDA=7.647
NC_035104.1	17788434	.	A	G	.	.	MAF_USDA=1.639
NC_035104.1	17788490	.	G	A	.	.	MAF_INRAE=6.329
NC_035104.1	17788492	.	A	G	.	.	MAF_USDA=1.639
NC_035104.1	17788496	.	G	A	.	.	MAF_INRAE=2.5;MAF_USDA=4.098
NC_035104.1	17788571	.	G	A	.	.	MAF_USDA=18.824
NC_035104.1	17788591	.	A	G	.	.	MAF_USDA=18.235
NC_035104.1	17788595	.	C	T	.	.	MAF_INRAE=10.759;MAF_USDA=8.197
NC_035104.1	17788597	.	G	T	.	.	MAF_USDA=1.639
NC_035104.1	17788606	.	A	T	.	.	MAF_INRAE=5.063;MAF_USDA=16.393
NC_035104.1	17788653	.	A	T	.	.	MAF_INRAE=46.835;MAF_USDA=37.647
NC_035104.1	17789000	.	G	T	.	.	MAF_INRAE=5.263;MAF_USDA=6.557
NC_035104.1	17789046	.	G	A	.	.	MAF_USDA=1.639
NC_035104.1	17789146	.	C	G	.	.	MAF_USDA=11.475
NC_035104.1	17789211	.	C	G	.	.	MAF_INRAE=14.557;MAF_USDA=25.294
NC_035104.1	17789293	.	T	A	.	.	MAF_INRAE=15.19;MAF_USDA=24.118
NC_035104.1	17789445	.	A	G	.	.	MAF_INRAE=37.975;MAF_USDA=42.941
NC_035104.1	17789499	.	T	G	.	.	MAF_INRAE=4.167
NC_035104.1	17789500	.	G	T	.	.	MAF_INRAE=5.263;MAF_USDA=5.738
NC_035104.1	17789546	.	G	C	.	.	MAF_INRAE=4.167;MAF_USDA=30.328
NC_035104.1	17789572	.	C	A	.	.	MAF_USDA=9.016
NC_035104.1	17789573	.	A	C	.	.	MAF_USDA=9.016
NC_035104.1	17789592	.	G	T	.	.	MAF_USDA=6.557
NC_035104.1	17789617	.	C	A	.	.	MAF_INRAE=4.167
NC_035104.1	17789716	.	A	T	.	.	MAF_INRAE=38.608;MAF_USDA=11.176
NC_035104.1	17789830	.	A	C	.	.	MAF_USDA=5.738
NC_035104.1	17789880	.	A	G	.	.	MAF_USDA=6.557
NC_035104.1	17789883	.	G	A	.	.	MAF_USDA=6.557
NC_035104.1	17789886	.	C	T	.	.	MAF_USDA=2.083
NC_035104.1	17789896	.	G	A	.	.	MAF_INRAE=49.367;MAF_USDA=47.647
NC_035104.1	17790014	.	T	C	.	.	MAF_USDA=1.639
NC_035104.1	17790023	.	G	A	.	.	MAF_INRAE=4.167;MAF_USDA=18.033
NC_035104.1	17790102	.	C	A	.	.	MAF_USDA=1.667
NC_035104.1	17790222	.	G	A	.	.	MAF_USDA=4.098
NC_035104.1	17790433	.	G	C	.	.	MAF_INRAE=12.658;MAF_USDA=6.471
NC_035104.1	17790543	.	G	A	.	.	MAF_USDA=12.5
NC_035104.1	17790559	.	A	C	.	.	MAF_INRAE=41.772;MAF_USDA=36.471
NC_035104.1	17791216	.	G	A	.	.	MAF_USDA=6.557
NC_035104.1	17791304	.	G	A	.	.	MAF_USDA=5.738
NC_035104.1	17791443	.	A	T	.	.	MAF_USDA=5.738
NC_035104.1	17791858	.	G	T	.	.	MAF_USDA=3.279
NC_035104.1	17791859	.	A	T	.	.	MAF_USDA=3.279
NC_035104.1	17791860	.	A	C	.	.	MAF_USDA=3.279
NC_035104.1	17791962	.	G	C	.	.	MAF_USDA=1.639
NC_035104.1	17791989	.	G	A	.	.	MAF_USDA=1.639
NC_035104.1	17792068	.	C	A	.	.	MAF_INRAE=4.43;MAF_USDA=4.098
NC_035104.1	17792123	.	G	A	.	.	MAF_INRAE=42.405;MAF_USDA=35.294
NC_035104.1	17792127	.	C	T	.	.	MAF_INRAE=4.43;MAF_USDA=4.098
NC_035104.1	17792218	.	C	A	.	.	MAF_USDA=3.279
NC_035104.1	17792356	.	C	A	.	.	MAF_INRAE=4.43;MAF_USDA=4.098
NC_035104.1	17792483	.	C	G	.	.	MAF_INRAE=32.911;MAF_USDA=10.714
NC_035104.1	17792518	.	T	C	.	.	MAF_INRAE=14.557;MAF_USDA=35.714
NC_035104.1	17792556	.	C	T	.	.	MAF_USDA=1.667
NC_035104.1	17792609	.	C	A	.	.	MAF_INRAE=6.962
NC_035104.1	17792620	.	G	A	.	.	MAF_USDA=6.471
NC_035104.1	17792842	.	G	A	.	.	MAF_INRAE=4.43;MAF_USDA=3.529
NC_035104.1	17792916	.	C	A	.	.	MAF_USDA=4.918
NC_035104.1	17792937	.	G	A	.	.	MAF_USDA=3.279
NC_035104.1	17793006	.	A	G	.	.	MAF_INRAE=15.19;MAF_USDA=41.176
NC_035104.1	17793061	.	C	T	.	.	MAF_USDA=1.639
NC_035104.1	17793104	.	A	G	.	.	MAF_INRAE=4.43;MAF_USDA=4.098
NC_035104.1	17793108	.	A	C	.	.	MAF_USDA=1.639
NC_035104.1	17793140	.	A	G	.	.	MAF_INRAE=5.263;MAF_USDA=25.294
NC_035104.1	17793173	.	A	G	.	.	MAF_INRAE=4.43;MAF_USDA=4.098
NC_035104.1	17793381	.	A	T	.	.	MAF_USDA=1.639
NC_035104.1	17793462	.	T	A	.	.	MAF_INRAE=15.19;MAF_USDA=41.071
NC_035104.1	17793549	.	C	G	.	.	MAF_INRAE=4.43;MAF_USDA=4.098
NC_035104.1	17793555	.	G	T	.	.	MAF_INRAE=13.333;MAF_USDA=14.583
NC_035104.1	17793672	.	C	G	.	.	MAF_INRAE=4.43;MAF_USDA=4.098
NC_035104.1	17793718	.	T	C	.	.	MAF_USDA=7.059
NC_035104.1	17793771	.	G	T	.	.	MAF_USDA=4.918
NC_035104.1	17793780	.	G	A	.	.	MAF_INRAE=13.291;MAF_USDA=5.738
NC_035104.1	17793854	.	C	A	.	.	MAF_INRAE=24.051;MAF_USDA=10.0
NC_035104.1	17793857	.	C	T	.	.	MAF_USDA=4.918
NC_035104.1	17793872	.	A	G	.	.	MAF_USDA=3.279
NC_035104.1	17793998	.	A	C	.	.	MAF_INRAE=6.962
NC_035104.1	17794045	.	C	T	.	.	MAF_USDA=1.639
NC_035104.1	17794176	.	A	C	.	.	MAF_INRAE=15.19;MAF_USDA=39.286
NC_035104.1	17794248	.	C	A	.	.	MAF_INRAE=13.333;MAF_USDA=14.583
NC_035104.1	17794287	.	C	T	.	.	MAF_USDA=4.098
NC_035104.1	17794327	.	C	A	.	.	MAF_INRAE=4.167
NC_035104.1	17794355	.	A	G	.	.	MAF_INRAE=32.911;MAF_USDA=34.706
NC_035104.1	17794657	.	C	T	.	.	MAF_USDA=4.918
NC_035104.1	17794735	.	C	T	.	.	MAF_USDA=6.557
NC_035104.1	17794803	.	A	G	.	.	MAF_INRAE=26.582;MAF_USDA=38.235
NC_035104.1	17794849	.	G	A	.	.	MAF_USDA=1.639
NC_035104.1	17794873	.	G	A	.	.	MAF_USDA=4.918
NC_035104.1	17795095	.	A	G	.	.	MAF_INRAE=5.263
NC_035104.1	17795682	.	C	T	.	.	MAF_USDA=12.5
NC_035104.1	17795735	.	C	A	.	.	MAF_USDA=5.0
NC_035104.1	17795956	.	C	T	.	.	MAF_INRAE=6.962
NC_035104.1	17796105	.	A	T	.	.	MAF_USDA=7.647
NC_035104.1	17796132	.	G	A	.	.	MAF_INRAE=12.658;MAF_USDA=6.471
NC_035104.1	17796133	.	T	A	.	.	MAF_USDA=4.918
NC_035104.1	17796327	.	A	G	.	.	MAF_INRAE=48.101;MAF_USDA=49.412
NC_035104.1	17796424	.	T	C	.	.	MAF_INRAE=13.291
NC_035104.1	17796531	.	G	A	.	.	MAF_USDA=5.738
NC_035104.1	17796540	.	G	A	.	.	MAF_INRAE=34.177;MAF_USDA=15.294
NC_035104.1	17796590	.	A	C	.	.	MAF_INRAE=49.367;MAF_USDA=47.917
NC_035104.1	17796715	.	A	G	.	.	MAF_INRAE=36.076;MAF_USDA=41.176
NC_035104.1	17796742	.	A	G	.	.	MAF_INRAE=5.696;MAF_USDA=8.824
NC_035104.1	17796748	.	G	A	.	.	MAF_INRAE=12.025;MAF_USDA=10.588
NC_035104.1	17796790	.	C	T	.	.	MAF_USDA=4.918
NC_035104.1	17796805	.	C	T	.	.	MAF_INRAE=12.658;MAF_USDA=10.0
NC_035104.1	17796808	.	C	T	.	.	MAF_USDA=12.295
NC_035104.1	17796878	.	C	T	.	.	MAF_INRAE=4.43;MAF_USDA=4.098
NC_035104.1	17796989	.	G	C	.	.	MAF_USDA=4.098
NC_035104.1	17797029	.	G	A	.	.	MAF_USDA=3.279
NC_035104.1	17797271	.	C	T	.	.	MAF_INRAE=2.5;MAF_USDA=2.459
NC_035104.1	17797303	.	G	A	.	.	MAF_INRAE=5.263;MAF_USDA=4.098
NC_035104.1	17797405	.	G	A	.	.	MAF_INRAE=5.263;MAF_USDA=11.765
NC_035104.1	17797408	.	G	A	.	.	MAF_INRAE=32.278;MAF_USDA=17.059
NC_035104.1	17797410	.	G	T	.	.	MAF_USDA=9.836
NC_035104.1	17797412	.	T	G	.	.	MAF_USDA=2.083
NC_035104.1	17797589	.	A	G	.	.	MAF_INRAE=4.43;MAF_USDA=4.098
NC_035104.1	17797594	.	G	A	.	.	MAF_INRAE=26.582;MAF_USDA=33.529
NC_035104.1	17797624	.	A	T	.	.	MAF_INRAE=15.19;MAF_USDA=45.294
NC_035104.1	17797650	.	C	T	.	.	MAF_USDA=7.377
NC_035104.1	17797731	.	G	A	.	.	MAF_USDA=11.176
NC_035104.1	17797773	.	T	C	.	.	MAF_USDA=1.639
NC_035104.1	17797819	.	C	T	.	.	MAF_INRAE=6.962
NC_035104.1	17797889	.	G	T	.	.	MAF_INRAE=42.405;MAF_USDA=19.412
NC_035104.1	17798114	.	C	T	.	.	MAF_INRAE=15.19;MAF_USDA=41.176
NC_035104.1	17798117	.	G	C	.	.	MAF_INRAE=32.278;MAF_USDA=15.882
NC_035104.1	17798131	.	G	A	.	.	MAF_USDA=6.557
NC_035104.1	17798173	.	C	T	.	.	MAF_INRAE=13.333
NC_035104.1	17798174	.	G	A	.	.	MAF_USDA=5.738
NC_035104.1	17798217	.	G	T	.	.	MAF_INRAE=34.81;MAF_USDA=14.881
NC_035104.1	17798259	.	A	T	.	.	MAF_INRAE=6.962
NC_035104.1	17798487	.	G	T	.	.	MAF_USDA=4.918
NC_035104.1	17798617	.	G	C	.	.	MAF_USDA=1.639
NC_035104.1	17798684	.	G	T	.	.	MAF_USDA=6.471
NC_035104.1	17798821	.	A	G	.	.	MAF_USDA=1.695
NC_035104.1	17798876	.	T	G	.	.	MAF_USDA=1.695
NC_035104.1	17798946	.	A	T	.	.	MAF_USDA=1.695
NC_035104.1	17799017	.	C	A	.	.	MAF_USDA=12.069
NC_035104.1	17799208	.	A	T	.	.	MAF_INRAE=13.291;MAF_USDA=10.169
NC_035104.1	17799227	.	C	G	.	.	MAF_INRAE=5.696
NC_035104.1	17799416	.	C	A	.	.	MAF_INRAE=10.127;MAF_USDA=9.016
NC_035104.1	17799424	.	T	C	.	.	MAF_INRAE=2.5;MAF_USDA=3.279
NC_035104.1	17799433	.	G	T	.	.	MAF_INRAE=1.667;MAF_USDA=5.738
NC_035104.1	17799450	.	T	C	.	.	MAF_INRAE=26.316;MAF_USDA=30.0
NC_035104.1	17799476	.	G	A	.	.	MAF_USDA=14.706
NC_035104.1	17799510	.	T	C	.	.	MAF_USDA=2.941
NC_035104.1	17799555	.	T	G	.	.	MAF_USDA=10.417
NC_035104.1	17799562	.	T	C	.	.	MAF_USDA=8.333
NC_035104.1	17799569	.	A	G	.	.	MAF_USDA=41.667
NC_035104.1	17799601	.	G	A	.	.	MAF_USDA=9.836
NC_035104.1	17799632	.	G	A	.	.	MAF_USDA=45.833
NC_035104.1	17801822	.	G	T	.	.	MAF_INRAE=21.053;MAF_USDA=6.548
NC_035104.1	17801826	.	C	A	.	.	MAF_USDA=1.667
NC_035104.1	17801828	.	T	C	.	.	MAF_INRAE=21.053;MAF_USDA=6.548
NC_035104.1	17801869	.	T	C	.	.	MAF_INRAE=34.81;MAF_USDA=30.0
NC_035104.1	17801963	.	A	C	.	.	MAF_USDA=4.918
NC_035104.1	17801981	.	T	C	.	.	MAF_INRAE=10.127;MAF_USDA=10.656
NC_035104.1	17802003	.	A	G	.	.	MAF_INRAE=10.127;MAF_USDA=10.833
NC_035104.1	17802123	.	T	A	.	.	MAF_INRAE=11.392;MAF_USDA=4.098
NC_035104.1	17802170	.	T	C	.	.	MAF_USDA=8.824
NC_035104.1	17802287	.	A	G	.	.	MAF_INRAE=1.667;MAF_USDA=6.557
NC_035104.1	17802294	.	C	A	.	.	MAF_INRAE=1.667;MAF_USDA=5.738
NC_035104.1	17802526	.	C	G	.	.	MAF_INRAE=10.759;MAF_USDA=18.852
NC_035104.1	17802558	.	A	G	.	.	MAF_USDA=14.706
NC_035104.1	17802562	.	G	T	.	.	MAF_INRAE=6.962
NC_035104.1	17802567	.	A	G	.	.	MAF_USDA=1.639
NC_035104.1	17802610	.	C	G	.	.	MAF_INRAE=34.81;MAF_USDA=14.118
NC_035104.1	17802638	.	C	T	.	.	MAF_USDA=5.738
NC_035104.1	17802648	.	C	T	.	.	MAF_INRAE=45.57;MAF_USDA=42.353
NC_035104.1	17802683	.	A	C	.	.	MAF_INRAE=38.608;MAF_USDA=10.0
NC_035104.1	17802734	.	G	A	.	.	MAF_USDA=4.098
NC_035104.1	17802772	.	G	A	.	.	MAF_INRAE=12.658;MAF_USDA=17.647
NC_035104.1	17802773	.	A	G	.	.	MAF_INRAE=7.5;MAF_USDA=7.377
NC_035104.1	17802841	.	G	A	.	.	MAF_INRAE=10.759
NC_035104.1	17802863	.	G	A	.	.	MAF_INRAE=39.241;MAF_USDA=10.0
NC_035104.1	17802922	.	C	G	.	.	MAF_USDA=5.738
NC_035104.1	17802928	.	A	T	.	.	MAF_USDA=1.639
NC_035104.1	17802939	.	G	T	.	.	MAF_USDA=9.016
NC_035104.1	17803003	.	T	C	.	.	MAF_INRAE=43.038;MAF_USDA=41.765
NC_035104.1	17803013	.	A	C	.	.	MAF_INRAE=13.291;MAF_USDA=6.471
NC_035104.1	17803042	.	G	A	.	.	MAF_USDA=4.706
NC_035104.1	17803045	.	T	C	.	.	MAF_USDA=13.529
NC_035104.1	17803050	.	T	A	.	.	MAF_USDA=8.197
NC_035104.1	17803054	.	C	T	.	.	MAF_USDA=4.918
NC_035104.1	17803081	.	A	T	.	.	MAF_USDA=4.918
NC_035104.1	17803178	.	G	T	.	.	MAF_USDA=5.738
NC_035104.1	17803188	.	A	G	.	.	MAF_USDA=8.197
NC_035104.1	17803218	.	T	A	.	.	MAF_USDA=5.882
NC_035104.1	17803229	.	T	C	.	.	MAF_USDA=3.279
NC_035104.1	17803364	.	G	A	.	.	MAF_USDA=8.197
NC_035104.1	17803460	.	A	G	.	.	MAF_INRAE=24.684;MAF_USDA=10.588
NC_035104.1	17803507	.	G	A	.	.	MAF_INRAE=34.81;MAF_USDA=30.0
NC_035104.1	17803520	.	A	T	.	.	MAF_USDA=7.377
NC_035104.1	17803549	.	C	T	.	.	MAF_INRAE=10.759;MAF_USDA=16.393
NC_035104.1	17803635	.	T	A	.	.	MAF_INRAE=2.532;MAF_USDA=27.059
NC_035104.1	17803666	.	G	A	.	.	MAF_USDA=10.169
NC_035104.1	17803709	.	G	A	.	.	MAF_USDA=6.471
NC_035104.1	17803779	.	T	G	.	.	MAF_INRAE=2.5
NC_035104.1	17803798	.	A	C	.	.	MAF_USDA=1.639
NC_035104.1	17803919	.	C	T	.	.	MAF_INRAE=21.053;MAF_USDA=4.918
NC_035104.1	17803929	.	CCTTACTTAC	CCTTACTTAG	.	.	MAF_USDA=21.429
NC_035104.1	17803938	.	C	G	.	.	MAF_INRAE=45.0;MAF_USDA=30.328
NC_035104.1	17804021	.	T	C	.	.	MAF_USDA=9.016
NC_035104.1	17804065	.	G	C	.	.	MAF_INRAE=34.81;MAF_USDA=28.824
NC_035104.1	17804140	.	A	T	.	.	MAF_INRAE=2.5;MAF_USDA=2.459
NC_035104.1	17804157	.	T	C	.	.	MAF_INRAE=45.57;MAF_USDA=41.176
NC_035104.1	17804223	.	C	T	.	.	MAF_INRAE=25.316;MAF_USDA=10.588
NC_035104.1	17804352	.	C	A	.	.	MAF_INRAE=10.127;MAF_USDA=8.197
NC_035104.1	17804384	.	A	C	.	.	MAF_USDA=2.459
NC_035104.1	17804387	.	G	A	.	.	MAF_INRAE=12.658;MAF_USDA=6.471
NC_035104.1	17804465	.	A	T	.	.	MAF_INRAE=1.667;MAF_USDA=5.738
NC_035104.1	17804526	.	C	T	.	.	MAF_USDA=4.098
NC_035104.1	17804632	.	T	C	.	.	MAF_INRAE=6.329
NC_035104.1	17804825	.	G	A	.	.	MAF_INRAE=4.43;MAF_USDA=4.098
NC_035104.1	17804835	.	T	C	.	.	MAF_INRAE=46.835;MAF_USDA=36.471
NC_035104.1	17804865	.	C	G	.	.	MAF_USDA=4.706
NC_035104.1	17804884	.	T	G	.	.	MAF_INRAE=2.532;MAF_USDA=27.647
NC_035104.1	17805061	.	G	C	.	.	MAF_INRAE=10.759;MAF_USDA=8.197
NC_035104.1	17805100	.	C	T	.	.	MAF_INRAE=34.177;MAF_USDA=30.0
NC_035104.1	17805170	.	C	G	.	.	MAF_INRAE=34.81;MAF_USDA=29.412
NC_035104.1	17805171	.	C	T	.	.	MAF_USDA=1.639
NC_035104.1	17805273	.	G	T	.	.	MAF_INRAE=18.354;MAF_USDA=12.295
NC_035104.1	17805328	.	A	G	.	.	MAF_INRAE=15.19;MAF_USDA=46.471
NC_035104.1	17805336	.	T	C	.	.	MAF_USDA=1.639
NC_035104.1	17805369	.	G	A	.	.	MAF_INRAE=6.962
NC_035104.1	17805381	.	C	T	.	.	MAF_USDA=4.098
NC_035104.1	17805482	.	T	A	.	.	MAF_INRAE=34.81;MAF_USDA=30.0
NC_035104.1	17805484	.	C	T	.	.	MAF_USDA=9.836
NC_035104.1	17805511	.	G	A	.	.	MAF_USDA=1.639
NC_035104.1	17805564	.	G	A	.	.	MAF_USDA=2.941
NC_035104.1	17805574	.	A	G	.	.	MAF_USDA=2.459
NC_035104.1	17805585	.	C	A	.	.	MAF_INRAE=6.329
NC_035104.1	17805675	.	C	T	.	.	MAF_INRAE=10.759;MAF_USDA=4.918
NC_035104.1	17805709	.	C	A	.	.	MAF_INRAE=18.354;MAF_USDA=11.475
NC_035104.1	17805984	.	C	T	.	.	MAF_INRAE=18.354
NC_035104.1	17805992	.	C	T	.	.	MAF_INRAE=5.263;MAF_USDA=3.279
NC_035104.1	17806095	.	T	C	.	.	MAF_USDA=4.098
NC_035104.1	17806128	.	C	A	.	.	MAF_INRAE=5.0
NC_035104.1	17806131	.	T	C	.	.	MAF_INRAE=5.0
NC_035104.1	17806134	.	T	C	.	.	MAF_USDA=9.836
NC_035104.1	17806221	.	C	G	.	.	MAF_INRAE=1.667
NC_035104.1	17806222	.	C	T	.	.	MAF_INRAE=1.667
NC_035104.1	17806232	.	A	G	.	.	MAF_INRAE=1.667;MAF_USDA=2.459
NC_035104.1	17806244	.	C	G	.	.	MAF_INRAE=28.333;MAF_USDA=44.118
NC_035104.1	17806258	.	C	T	.	.	MAF_INRAE=5.0
NC_035104.1	17806278	.	G	T	.	.	MAF_INRAE=7.595;MAF_USDA=2.459
NC_035104.1	17806360	.	G	T	.	.	MAF_INRAE=4.43;MAF_USDA=4.098
NC_035104.1	17806402	.	C	T	.	.	MAF_USDA=1.639
NC_035104.1	17806430	.	A	G	.	.	MAF_USDA=23.77
NC_035104.1	17806489	.	G	T	.	.	MAF_USDA=8.333
NC_035104.1	17806493	.	G	T	.	.	MAF_INRAE=2.632;MAF_USDA=16.667
NC_035104.1	17806500	.	G	A	.	.	MAF_INRAE=33.333;MAF_USDA=33.333
NC_035104.1	17806510	.	C	T	.	.	MAF_INRAE=9.167;MAF_USDA=4.167
NC_035104.1	17806519	.	T	C	.	.	MAF_INRAE=8.333;MAF_USDA=27.083
NC_035104.1	17806530	.	G	T	.	.	MAF_USDA=14.583
NC_035104.1	17806584	.	G	A	.	.	MAF_INRAE=44.167;MAF_USDA=49.412
NC_035104.1	17806596	.	A	G	.	.	MAF_INRAE=21.053;MAF_USDA=12.353
NC_035104.1	17806647	.	T	A	.	.	MAF_INRAE=38.333;MAF_USDA=42.941
NC_035104.1	17806702	.	C	A	.	.	MAF_USDA=10.656
NC_035104.1	17806708	.	C	T	.	.	MAF_USDA=8.197
NC_035104.1	17806749	.	T	G	.	.	MAF_INRAE=24.051;MAF_USDA=6.557
NC_035104.1	17806782	.	A	G	.	.	MAF_INRAE=8.861;MAF_USDA=8.197
NC_035104.1	17806791	.	T	A	.	.	MAF_INRAE=5.0
NC_035104.1	17806837	.	G	A	.	.	MAF_INRAE=6.962;MAF_USDA=2.459
NC_035104.1	17806841	.	C	T	.	.	MAF_INRAE=4.167;MAF_USDA=2.459
NC_035104.1	17806847	.	C	T	.	.	MAF_INRAE=6.962;MAF_USDA=2.459
NC_035104.1	17806864	.	G	A	.	.	MAF_INRAE=6.962;MAF_USDA=15.882
NC_035104.1	17806868	.	C	T	.	.	MAF_INRAE=4.167;MAF_USDA=15.882
NC_035104.1	17806870	.	A	C	.	.	MAF_INRAE=4.167;MAF_USDA=15.882
NC_035104.1	17806947	.	G	A	.	.	MAF_INRAE=15.19;MAF_USDA=18.852
NC_035104.1	17807086	.	G	A	.	.	MAF_USDA=10.588
NC_035104.1	17807229	.	G	A	.	.	MAF_INRAE=31.646;MAF_USDA=8.235
NC_035104.1	17807390	.	C	T	.	.	MAF_USDA=17.059
NC_035104.1	17807399	.	T	C	.	.	MAF_USDA=22.941
NC_035104.1	17807411	.	A	C	.	.	MAF_INRAE=17.5
NC_035104.1	17807426	.	C	T	.	.	MAF_INRAE=26.667
NC_035104.1	17807433	.	A	C	.	.	MAF_INRAE=28.333
NC_035104.1	17807434	.	C	T	.	.	MAF_INRAE=28.333
NC_035104.1	17807454	.	T	C	.	.	MAF_INRAE=26.667
NC_035104.1	17807512	.	T	A	.	.	MAF_INRAE=40.0
NC_035104.1	17807532	.	G	C	.	.	MAF_INRAE=39.167
NC_035104.1	17807537	.	T	G	.	.	MAF_INRAE=39.167
NC_035104.1	17807558	.	G	A	.	.	MAF_INRAE=38.333
NC_035104.1	17807576	.	C	T	.	.	MAF_INRAE=36.667
NC_035104.1	17807593	.	G	A	.	.	MAF_INRAE=35.833
NC_035104.1	17807598	.	C	T	.	.	MAF_INRAE=34.167
NC_035104.1	17807605	.	C	T	.	.	MAF_INRAE=33.333
NC_035104.1	17807609	.	T	A	.	.	MAF_INRAE=33.333
NC_035104.1	17807617	.	C	T	.	.	MAF_INRAE=2.5
NC_035104.1	17807619	.	C	T	.	.	MAF_INRAE=31.667
NC_035104.1	17807633	.	C	A	.	.	MAF_INRAE=28.333
NC_035104.1	17807648	.	T	C	.	.	MAF_INRAE=23.333;MAF_USDA=35.417
NC_035104.1	17807654	.	T	G	.	.	MAF_INRAE=20.0
NC_035104.1	17807663	.	A	G	.	.	MAF_INRAE=17.5
NC_035104.1	17807664	.	T	C	.	.	MAF_INRAE=5.833
NC_035104.1	17807667	.	G	T	.	.	MAF_INRAE=10.833
NC_035104.1	17807669	.	G	C	.	.	MAF_INRAE=10.833
NC_035104.1	17807679	.	G	T	.	.	MAF_INRAE=4.167
NC_035104.1	17807681	.	C	G	.	.	MAF_INRAE=11.667
NC_035104.1	17807685	.	A	G	.	.	MAF_INRAE=3.333
NC_035104.1	17807686	.	T	G	.	.	MAF_INRAE=3.333
NC_035104.1	17807714	.	G	T	.	.	MAF_INRAE=3.333
NC_035104.1	17807730	.	G	A	.	.	MAF_INRAE=33.333
NC_035104.1	17807884	.	T	C	.	.	MAF_USDA=43.75
NC_035104.1	17808574	.	A	T	.	.	MAF_USDA=24.699
NC_035104.1	17808709	.	A	G	.	.	MAF_INRAE=6.962
NC_035104.1	17808774	.	C	T	.	.	MAF_INRAE=6.962
NC_035104.1	17808820	.	T	A	.	.	MAF_INRAE=14.557;MAF_USDA=12.941
NC_035104.1	17808880	.	C	G	.	.	MAF_INRAE=1.667;MAF_USDA=1.639
NC_035104.1	17809130	.	T	G	.	.	MAF_INRAE=2.5;MAF_USDA=8.197
NC_035104.1	17809184	.	C	A	.	.	MAF_USDA=4.118
NC_035104.1	17809226	.	C	A	.	.	MAF_USDA=1.639
NC_035104.1	17809242	.	G	A	.	.	MAF_INRAE=5.0;MAF_USDA=10.656
NC_035104.1	17809543	.	T	C	.	.	MAF_INRAE=34.177;MAF_USDA=17.647
NC_035104.1	17809583	.	A	T	.	.	MAF_USDA=2.459
NC_035104.1	17809648	.	C	T	.	.	MAF_INRAE=37.975;MAF_USDA=38.235
NC_035104.1	17809653	.	C	A	.	.	MAF_INRAE=7.595;MAF_USDA=4.918
NC_035104.1	17809739	.	A	G	.	.	MAF_INRAE=49.367;MAF_USDA=27.647
NC_035104.1	17809763	.	T	C	.	.	MAF_INRAE=43.671;MAF_USDA=36.471
NC_035104.1	17810018	.	G	A	.	.	MAF_INRAE=4.167;MAF_USDA=2.459
NC_035104.1	17810040	.	G	C	.	.	MAF_USDA=5.085
NC_035104.1	17810085	.	C	T	.	.	MAF_USDA=15.882
NC_035104.1	17810165	.	A	C	.	.	MAF_USDA=5.294
NC_035104.1	17810171	.	G	T	.	.	MAF_INRAE=28.481;MAF_USDA=22.941
NC_035104.1	17810174	.	T	A	.	.	MAF_INRAE=34.167;MAF_USDA=23.529
NC_035104.1	17810177	.	T	A	.	.	MAF_USDA=2.459
NC_035104.1	17810178	.	T	A	.	.	MAF_USDA=2.459
NC_035104.1	17810179	.	T	A	.	.	MAF_USDA=2.459
NC_035104.1	17810180	.	A	T	.	.	MAF_USDA=5.738
NC_035104.1	17810181	.	A	T	.	.	MAF_INRAE=5.833;MAF_USDA=24.706
NC_035104.1	17810182	.	A	T	.	.	MAF_USDA=6.557
NC_035104.1	17810187	.	C	A	.	.	MAF_INRAE=2.5;MAF_USDA=4.918
NC_035104.1	17810215	.	C	A	.	.	MAF_INRAE=5.263
NC_035104.1	17810243	.	C	A	.	.	MAF_INRAE=28.481;MAF_USDA=23.529
NC_035104.1	17810256	.	G	T	.	.	MAF_INRAE=2.5;MAF_USDA=4.918
NC_035104.1	17810266	.	T	A	.	.	MAF_INRAE=1.667
NC_035104.1	17810452	.	A	C	.	.	MAF_INRAE=27.848;MAF_USDA=16.667
NC_035104.1	17810496	.	A	G	.	.	MAF_INRAE=5.263;MAF_USDA=9.016
NC_035104.1	17810543	.	G	A	.	.	MAF_INRAE=38.608;MAF_USDA=21.176
NC_035104.1	17810562	.	G	T	.	.	MAF_INRAE=5.263;MAF_USDA=1.639
NC_035104.1	17810599	.	G	A	.	.	MAF_INRAE=32.278;MAF_USDA=47.059
NC_035104.1	17810640	.	G	T	.	.	MAF_USDA=4.706
NC_035104.1	17810712	.	G	T	.	.	MAF_INRAE=5.263;MAF_USDA=1.639
NC_035104.1	17810793	.	C	A	.	.	MAF_USDA=2.459
NC_035104.1	17810810	.	C	T	.	.	MAF_INRAE=5.263;MAF_USDA=1.639
NC_035104.1	17810837	.	C	T	.	.	MAF_INRAE=5.263;MAF_USDA=1.639
NC_035104.1	17810967	.	C	T	.	.	MAF_INRAE=5.263;MAF_USDA=2.459
NC_035104.1	17810968	.	G	A	.	.	MAF_INRAE=17.089;MAF_USDA=5.882
NC_035104.1	17811002	.	A	C	.	.	MAF_INRAE=32.911;MAF_USDA=47.059
NC_035104.1	17811029	.	G	T	.	.	MAF_USDA=12.5
NC_035104.1	17811061	.	C	T	.	.	MAF_INRAE=47.368;MAF_USDA=17.647
NC_035104.1	17811096	.	C	T	.	.	MAF_USDA=5.738
NC_035104.1	17811173	.	A	C	.	.	MAF_INRAE=5.263
NC_035104.1	17811235	.	G	A	.	.	MAF_USDA=11.31
NC_035104.1	17811246	.	A	G	.	.	MAF_USDA=1.667
NC_035104.1	17811255	.	C	G	.	.	MAF_INRAE=5.0;MAF_USDA=1.639
NC_035104.1	17811263	.	A	C	.	.	MAF_USDA=1.639
NC_035104.1	17811385	.	G	T	.	.	MAF_USDA=7.377
NC_035104.1	17811386	.	T	G	.	.	MAF_USDA=29.762
NC_035104.1	17811389	.	T	C	.	.	MAF_USDA=2.941
NC_035104.1	17811392	.	T	A	.	.	MAF_USDA=5.738
NC_035104.1	17811393	.	A	T	.	.	MAF_USDA=15.882
NC_035104.1	17811394	.	A	T	.	.	MAF_USDA=15.882
NC_035104.1	17811399	.	A	G	.	.	MAF_INRAE=39.873;MAF_USDA=16.471
NC_035104.1	17811587	.	G	A	.	.	MAF_USDA=1.639
NC_035104.1	17811642	.	G	T	.	.	MAF_INRAE=20.886;MAF_USDA=3.279
NC_035104.1	17811795	.	G	A	.	.	MAF_USDA=4.918
NC_035104.1	17811804	.	G	A	.	.	MAF_INRAE=5.263;MAF_USDA=1.639
NC_035104.1	17811814	.	A	G	.	.	MAF_USDA=5.738
NC_035104.1	17811854	.	T	A	.	.	MAF_USDA=5.738
NC_035104.1	17811977	.	C	A	.	.	MAF_INRAE=1.667;MAF_USDA=3.279
NC_035104.1	17811978	.	A	C	.	.	MAF_INRAE=1.667;MAF_USDA=3.279
NC_035104.1	17811987	.	C	T	.	.	MAF_INRAE=38.608;MAF_USDA=21.176
NC_035104.1	17812024	.	A	C	.	.	MAF_INRAE=30.38;MAF_USDA=48.824
NC_035104.1	17812364	.	T	G,C	.	.	MAF_INRAE=5.0;MAF_USDA=4.098
NC_035104.1	17812476	.	A	C	.	.	MAF_INRAE=5.0;MAF_USDA=23.529
NC_035104.1	17812650	.	G	T	.	.	MAF_INRAE=38.608;MAF_USDA=15.882
NC_035104.1	17812753	.	C	A	.	.	MAF_INRAE=5.0;MAF_USDA=1.667
NC_035104.1	17812932	.	G	A	.	.	MAF_INRAE=5.263
NC_035104.1	17813028	.	A	G	.	.	MAF_USDA=5.294
NC_035104.1	17813061	.	C	T	.	.	MAF_USDA=1.639
NC_035104.1	17813463	.	C	T	.	.	MAF_INRAE=4.167
NC_035104.1	17813740	.	C	T	.	.	MAF_INRAE=6.962
NC_035104.1	17813776	.	T	C	.	.	MAF_INRAE=41.139;MAF_USDA=24.706
NC_035104.1	17813825	.	G	A	.	.	MAF_INRAE=5.263;MAF_USDA=1.639
NC_035104.1	17814005	.	G	T	.	.	MAF_USDA=5.738
NC_035104.1	17814008	.	G	T	.	.	MAF_INRAE=8.228
NC_035104.1	17814103	.	A	C	.	.	MAF_USDA=4.918
NC_035104.1	17814250	.	T	G	.	.	MAF_USDA=41.667
NC_035104.1	17814926	.	C	T	.	.	MAF_INRAE=5.263;MAF_USDA=4.098
NC_035104.1	17814962	.	C	T	.	.	MAF_USDA=4.918
NC_035104.1	17814994	.	T	G	.	.	MAF_USDA=9.836
NC_035104.1	17815131	.	A	T	.	.	MAF_USDA=1.639
NC_035104.1	17815168	.	C	A	.	.	MAF_INRAE=6.329
NC_035104.1	17815182	.	T	C	.	.	MAF_INRAE=38.608;MAF_USDA=15.882
NC_035104.1	17815216	.	G	A	.	.	MAF_INRAE=39.241;MAF_USDA=15.294
NC_035104.1	17815307	.	G	T	.	.	MAF_USDA=4.918
NC_035104.1	17815325	.	C	A	.	.	MAF_INRAE=3.165;MAF_USDA=16.393
NC_035104.1	17815346	.	G	A	.	.	MAF_INRAE=23.418;MAF_USDA=17.647
NC_035104.1	17815381	.	A	T	.	.	MAF_INRAE=1.667
NC_035104.1	17815422	.	C	T	.	.	MAF_INRAE=37.975;MAF_USDA=22.353
NC_035104.1	17815484	.	T	G	.	.	MAF_INRAE=28.481;MAF_USDA=8.824
NC_035104.1	17815506	.	A	T	.	.	MAF_INRAE=18.987;MAF_USDA=14.118
NC_035104.1	17815562	.	A	C	.	.	MAF_USDA=6.471
NC_035104.1	17815574	.	G	T	.	.	MAF_INRAE=6.329
NC_035104.1	17815579	.	C	T	.	.	MAF_INRAE=29.747;MAF_USDA=8.824
NC_035104.1	17815718	.	C	T	.	.	MAF_USDA=5.738
NC_035104.1	17815722	.	G	A	.	.	MAF_USDA=4.918
NC_035104.1	17815879	.	C	T	.	.	MAF_USDA=5.738
NC_035104.1	17815937	.	T	G	.	.	MAF_USDA=5.738
NC_035104.1	17815942	.	C	T	.	.	MAF_INRAE=35.443;MAF_USDA=45.882
NC_035104.1	17815962	.	T	C	.	.	MAF_USDA=4.706
NC_035104.1	17815972	.	T	C	.	.	MAF_USDA=8.824
NC_035104.1	17815975	.	A	T	.	.	MAF_USDA=5.882
NC_035104.1	17815998	.	A	T	.	.	MAF_INRAE=15.789
NC_035104.1	17816008	.	A	C	.	.	MAF_INRAE=4.167
NC_035104.1	17816011	.	G	T	.	.	MAF_USDA=25.882
NC_035104.1	17816029	.	C	T	.	.	MAF_INRAE=6.962
NC_035104.1	17816031	.	A	T	.	.	MAF_INRAE=4.167;MAF_USDA=7.377
NC_035104.1	17816034	.	T	A	.	.	MAF_INRAE=29.114;MAF_USDA=7.059
NC_035104.1	17816040	.	C	A	.	.	MAF_INRAE=29.114;MAF_USDA=35.294
NC_035104.1	17816042	.	G	T	.	.	MAF_INRAE=4.167
NC_035104.1	17816045	.	A	T	.	.	MAF_INRAE=4.167
NC_035104.1	17816047	.	A	C	.	.	MAF_INRAE=4.167
NC_035104.1	17816048	.	C	T	.	.	MAF_INRAE=4.167
NC_035104.1	17816049	.	A	T	.	.	MAF_INRAE=4.167
NC_035104.1	17816061	.	A	G	.	.	MAF_USDA=12.5
NC_035104.1	17816068	.	A	G	.	.	MAF_USDA=1.639
NC_035104.1	17816115	.	A	C	.	.	MAF_INRAE=22.152
NC_035104.1	17816117	.	T	C	.	.	MAF_INRAE=26.667;MAF_USDA=4.098
NC_035104.1	17816120	.	C	T	.	.	MAF_INRAE=26.667;MAF_USDA=4.098
NC_035104.1	17816123	.	A	T	.	.	MAF_USDA=4.918
NC_035104.1	17816134	.	C	A	.	.	MAF_INRAE=28.481;MAF_USDA=14.754
NC_035104.1	17816137	.	G	A	.	.	MAF_INRAE=4.167;MAF_USDA=6.557
NC_035104.1	17816142	.	A	G	.	.	MAF_USDA=1.639
NC_035104.1	17816153	.	T	G	.	.	MAF_USDA=1.639
NC_035104.1	17816219	.	C	G	.	.	MAF_INRAE=17.089;MAF_USDA=30.0
NC_035104.1	17816227	.	C	T	.	.	MAF_USDA=1.639
NC_035104.1	17816270	.	G	T	.	.	MAF_INRAE=2.5;MAF_USDA=2.459
NC_035104.1	17816301	.	G	A	.	.	MAF_INRAE=28.481;MAF_USDA=7.059
NC_035104.1	17816307	.	G	T	.	.	MAF_INRAE=7.595;MAF_USDA=2.459
NC_035104.1	17816327	.	A	G	.	.	MAF_INRAE=13.924;MAF_USDA=24.118
NC_035104.1	17816352	.	A	C	.	.	MAF_INRAE=12.658;MAF_USDA=8.824
NC_035104.1	17816373	.	T	C	.	.	MAF_INRAE=29.747;MAF_USDA=29.412
NC_035104.1	17816380	.	T	C	.	.	MAF_INRAE=8.228;MAF_USDA=18.235
NC_035104.1	17816393	.	A	G	.	.	MAF_INRAE=13.924;MAF_USDA=23.214
NC_035104.1	17816444	.	T	G	.	.	MAF_USDA=14.583
NC_035104.1	17816463	.	C	T	.	.	MAF_INRAE=15.833;MAF_USDA=20.0
NC_035104.1	17816585	.	C	G	.	.	MAF_INRAE=20.886;MAF_USDA=37.059
NC_035104.1	17816615	.	C	G	.	.	MAF_INRAE=3.797;MAF_USDA=18.033
NC_035104.1	17816633	.	T	C	.	.	MAF_USDA=10.0
NC_035104.1	17816646	.	A	G	.	.	MAF_INRAE=19.62;MAF_USDA=1.639
NC_035104.1	17816655	.	A	T	.	.	MAF_INRAE=27.848;MAF_USDA=32.353
NC_035104.1	17816671	.	C	T	.	.	MAF_INRAE=8.861;MAF_USDA=21.765
NC_035104.1	17816672	.	A	C	.	.	MAF_INRAE=16.667;MAF_USDA=7.059
NC_035104.1	17816674	.	A	T	.	.	MAF_INRAE=34.167;MAF_USDA=7.059
NC_035104.1	17816684	.	C	T	.	.	MAF_INRAE=18.354;MAF_USDA=21.176
NC_035104.1	17816689	.	A	T	.	.	MAF_INRAE=2.5;MAF_USDA=4.098
NC_035104.1	17816693	.	A	G	.	.	MAF_INRAE=6.329
NC_035104.1	17816736	.	A	C	.	.	MAF_USDA=1.639
NC_035104.1	17816743	.	A	T	.	.	MAF_USDA=4.098
NC_035104.1	17816749	.	A	G	.	.	MAF_INRAE=40.506;MAF_USDA=29.412
NC_035104.1	17816772	.	T	G	.	.	MAF_INRAE=6.329
NC_035104.1	17816773	.	A	T	.	.	MAF_INRAE=3.333
NC_035104.1	17816789	.	A	G	.	.	MAF_INRAE=18.987;MAF_USDA=41.176
NC_035104.1	17816805	.	T	A	.	.	MAF_USDA=8.333
NC_035104.1	17816814	.	C	A	.	.	MAF_USDA=2.459
NC_035104.1	17816841	.	T	G	.	.	MAF_INRAE=15.823;MAF_USDA=7.059
NC_035104.1	17816853	.	A	C	.	.	MAF_INRAE=15.823;MAF_USDA=7.059
NC_035104.1	17816934	.	G	T	.	.	MAF_INRAE=4.167
NC_035104.1	17816941	.	TGGGGGGGT	TGGGGGGGG	.	.	MAF_USDA=19.565
NC_035104.1	17816949	.	T	G	.	.	MAF_INRAE=19.167
NC_035104.1	17817061	.	T	C	.	.	MAF_INRAE=15.823;MAF_USDA=11.765
NC_035104.1	17817103	.	G	A	.	.	MAF_INRAE=15.823;MAF_USDA=6.471
NC_035104.1	17817203	.	G	A	.	.	MAF_USDA=1.639
NC_035104.1	17817230	.	C	G	.	.	MAF_INRAE=11.392;MAF_USDA=10.588
NC_035104.1	17817244	.	G	A	.	.	MAF_USDA=3.333
NC_035104.1	17817266	.	A	G	.	.	MAF_INRAE=6.329;MAF_USDA=1.639
NC_035104.1	17817315	.	G	A	.	.	MAF_USDA=1.639
NC_035104.1	17817365	.	C	A	.	.	MAF_USDA=3.279
NC_035104.1	17817436	.	A	G	.	.	MAF_INRAE=3.165
NC_035104.1	17817498	.	C	T	.	.	MAF_USDA=4.098
NC_035104.1	17817511	.	C	T	.	.	MAF_INRAE=2.5;MAF_USDA=2.459
NC_035104.1	17817566	.	T	G	.	.	MAF_INRAE=1.667;MAF_USDA=14.118
NC_035104.1	17817579	.	C	T	.	.	MAF_USDA=6.557
NC_035104.1	17817618	.	T	C	.	.	MAF_USDA=8.235
NC_035104.1	17817623	.	T	C	.	.	MAF_USDA=12.5
NC_035104.1	17817672	.	T	C	.	.	MAF_USDA=3.279
NC_035104.1	17817734	.	A	G	.	.	MAF_INRAE=3.333
NC_035104.1	17817744	.	T	G	.	.	MAF_USDA=6.557
NC_035104.1	17817799	.	T	C	.	.	MAF_INRAE=4.167
NC_035104.1	17817805	.	G	T	.	.	MAF_USDA=12.5
NC_035104.1	17817813	.	A	C	.	.	MAF_USDA=9.836
NC_035104.1	17817912	.	A	C	.	.	MAF_INRAE=34.81;MAF_USDA=12.941
NC_035104.1	17817954	.	G	C	.	.	MAF_USDA=1.639
NC_035104.1	17817961	.	G	C	.	.	MAF_USDA=1.639
NC_035104.1	17817990	.	C	A	.	.	MAF_INRAE=6.329;MAF_USDA=3.279
NC_035104.1	17818003	.	C	T	.	.	MAF_USDA=1.639
NC_035104.1	17818061	.	G	A	.	.	MAF_USDA=4.118
NC_035104.1	17818137	.	A	C	.	.	MAF_USDA=7.059
NC_035104.1	17818203	.	A	G	.	.	MAF_INRAE=38.608;MAF_USDA=28.235
NC_035104.1	17818359	.	C	A	.	.	MAF_INRAE=12.658;MAF_USDA=5.294
NC_035104.1	17818489	.	T	C	.	.	MAF_USDA=2.459
NC_035104.1	17818491	.	A	T	.	.	MAF_INRAE=6.962
NC_035104.1	17818498	.	T	A	.	.	MAF_USDA=1.639
NC_035104.1	17818572	.	A	T	.	.	MAF_USDA=5.294
NC_035104.1	17818641	.	C	T	.	.	MAF_INRAE=27.848;MAF_USDA=7.647
NC_035104.1	17818900	.	A	T	.	.	MAF_USDA=1.639
NC_035104.1	17818918	.	T	A	.	.	MAF_INRAE=42.405;MAF_USDA=32.353
NC_035104.1	17819010	.	C	T	.	.	MAF_USDA=4.098
NC_035104.1	17819036	.	G	A	.	.	MAF_INRAE=5.263;MAF_USDA=14.706
NC_035104.1	17819300	.	G	T	.	.	MAF_USDA=29.167
NC_035104.1	17819301	.	C	A	.	.	MAF_USDA=29.167
NC_035104.1	17819318	.	G	A	.	.	MAF_USDA=2.459
NC_035104.1	17819649	.	G	T	.	.	MAF_INRAE=36.842;MAF_USDA=17.059
NC_035104.1	17819652	.	G	A	.	.	MAF_USDA=1.639
NC_035104.1	17819657	.	C	A	.	.	MAF_USDA=1.639
NC_035104.1	17819663	.	A	T	.	.	MAF_INRAE=15.789;MAF_USDA=9.412
NC_035104.1	17819681	.	C	A	.	.	MAF_INRAE=47.368;MAF_USDA=41.667
NC_035104.1	17819787	.	A	T	.	.	MAF_USDA=3.333
NC_035104.1	17819793	.	C	T	.	.	MAF_USDA=1.695
NC_035104.1	17820335	.	C	T	.	.	MAF_INRAE=5.263
NC_035104.1	17820388	.	T	G	.	.	MAF_INRAE=45.57;MAF_USDA=28.824
NC_035104.1	17820397	.	A	G	.	.	MAF_USDA=2.459
NC_035104.1	17820446	.	T	C	.	.	MAF_INRAE=6.329;MAF_USDA=2.459
NC_035104.1	17820469	.	C	A	.	.	MAF_INRAE=38.608;MAF_USDA=17.059
NC_035104.1	17820537	.	G	T	.	.	MAF_INRAE=32.5;MAF_USDA=18.75
NC_035104.1	17820730	.	A	C	.	.	MAF_INRAE=17.089;MAF_USDA=25.882
NC_035104.1	17820792	.	A	G	.	.	MAF_USDA=2.459
NC_035104.1	17820880	.	C	G	.	.	MAF_USDA=20.492
NC_035104.1	17822085	.	C	T	.	.	MAF_INRAE=24.684;MAF_USDA=48.214
NC_035104.1	17822091	.	C	G	.	.	MAF_INRAE=13.333;MAF_USDA=8.333
NC_035104.1	17822107	.	G	T	.	.	MAF_USDA=4.167
NC_035104.1	17822108	.	G	A	.	.	MAF_INRAE=5.263
NC_035104.1	17822175	.	A	C	.	.	MAF_INRAE=23.418;MAF_USDA=25.595
NC_035104.1	17822263	.	C	A	.	.	MAF_INRAE=24.684;MAF_USDA=45.882
NC_035104.1	17822284	.	T	C	.	.	MAF_USDA=4.098
NC_035104.1	17822300	.	T	G	.	.	MAF_INRAE=23.418;MAF_USDA=25.882
NC_035104.1	17822414	.	G	A	.	.	MAF_INRAE=20.833
NC_035104.1	17822504	.	C	T	.	.	MAF_USDA=5.357
NC_035104.1	17822506	.	G	A	.	.	MAF_USDA=4.167
NC_035104.1	17822585	.	A	T	.	.	MAF_USDA=9.836
NC_035104.1	17822628	.	T	C	.	.	MAF_INRAE=13.333;MAF_USDA=16.667
NC_035104.1	17822631	.	G	T	.	.	MAF_USDA=16.667
NC_035104.1	17822632	.	C	G	.	.	MAF_USDA=16.667
NC_035104.1	17822638	.	A	G	.	.	MAF_INRAE=13.333
NC_035104.1	17822659	.	T	C	.	.	MAF_INRAE=37.342;MAF_USDA=28.235
NC_035104.1	17822660	.	C	T	.	.	MAF_INRAE=17.5;MAF_USDA=12.941
NC_035104.1	17822719	.	T	C	.	.	MAF_USDA=47.059
NC_035104.1	17822737	.	T	A	.	.	MAF_INRAE=17.5
NC_035104.1	17822747	.	T	A	.	.	MAF_INRAE=20.833
NC_035104.1	17822781	.	T	C	.	.	MAF_USDA=5.738
NC_035104.1	17822791	.	A	C	.	.	MAF_USDA=4.098
NC_035104.1	17822865	.	T	C	.	.	MAF_USDA=5.738
NC_035104.1	17822871	.	C	A	.	.	MAF_USDA=1.639
NC_035104.1	17822887	.	A	C	.	.	MAF_INRAE=23.418
NC_035104.1	17822973	.	G	C	.	.	MAF_INRAE=4.167;MAF_USDA=2.459
NC_035104.1	17822995	.	C	T	.	.	MAF_INRAE=4.167;MAF_USDA=2.459
NC_035104.1	17823057	.	T	C	.	.	MAF_INRAE=36.709;MAF_USDA=29.412
NC_035104.1	17823072	.	T	A	.	.	MAF_USDA=10.0
NC_035104.1	17823283	.	C	T	.	.	MAF_USDA=6.471
NC_035104.1	17823453	.	T	G	.	.	MAF_INRAE=36.709;MAF_USDA=23.529
NC_035104.1	17823599	.	A	T	.	.	MAF_INRAE=34.81;MAF_USDA=11.765
NC_035104.1	17823616	.	G	A	.	.	MAF_USDA=1.639
NC_035104.1	17823655	.	T	A	.	.	MAF_INRAE=6.962
NC_035104.1	17823718	.	T	G	.	.	MAF_INRAE=29.747;MAF_USDA=39.412
NC_035104.1	17823776	.	T	G	.	.	MAF_USDA=1.639
NC_035104.1	17823830	.	C	G	.	.	MAF_INRAE=5.263;MAF_USDA=12.5
NC_035104.1	17823899	.	G	T	.	.	MAF_USDA=4.098
NC_035104.1	17823907	.	T	A	.	.	MAF_INRAE=6.962
NC_035104.1	17823975	.	A	T	.	.	MAF_USDA=3.279
NC_035104.1	17824086	.	A	T	.	.	MAF_USDA=2.459
NC_035104.1	17824195	.	T	G	.	.	MAF_INRAE=36.076;MAF_USDA=25.294
NC_035104.1	17824241	.	C	T	.	.	MAF_USDA=1.639
NC_035104.1	17824258	.	G	T	.	.	MAF_INRAE=48.101;MAF_USDA=37.059
NC_035104.1	17824398	.	G	A	.	.	MAF_INRAE=6.329;MAF_USDA=7.059
NC_035104.1	17824476	.	G	C	.	.	MAF_USDA=1.639
NC_035104.1	17824504	.	A	C	.	.	MAF_INRAE=38.608;MAF_USDA=44.706
NC_035104.1	17824617	.	G	A	.	.	MAF_USDA=3.529
NC_035104.1	17824637	.	G	A	.	.	MAF_INRAE=27.215;MAF_USDA=7.059
NC_035104.1	17824776	.	C	T	.	.	MAF_INRAE=18.987;MAF_USDA=1.639
NC_035104.1	17824837	.	T	A	.	.	MAF_USDA=12.5
NC_035104.1	17824903	.	T	C	.	.	MAF_INRAE=3.333;MAF_USDA=1.639
NC_035104.1	17824941	.	C	T	.	.	MAF_USDA=1.639
NC_035104.1	17825164	.	G	A	.	.	MAF_USDA=1.639
NC_035104.1	17825414	.	A	G	.	.	MAF_INRAE=2.5
NC_035104.1	17825425	.	C	T	.	.	MAF_INRAE=3.333
NC_035104.1	17825481	.	C	T	.	.	MAF_INRAE=5.0
NC_035104.1	17825559	.	C	T	.	.	MAF_INRAE=6.667
NC_035104.1	17825560	.	T	C	.	.	MAF_INRAE=40.833
NC_035104.1	17825567	.	C	G	.	.	MAF_INRAE=40.0
NC_035104.1	17825607	.	G	T	.	.	MAF_INRAE=30.833
NC_035104.1	17825609	.	T	C	.	.	MAF_INRAE=30.833
NC_035104.1	17825634	.	A	G	.	.	MAF_INRAE=15.0
NC_035104.1	17825644	.	T	G	.	.	MAF_INRAE=11.667
NC_035104.1	17825651	.	A	G	.	.	MAF_INRAE=10.0
NC_035104.1	17825655	.	C	T	.	.	MAF_INRAE=9.167
NC_035104.1	17825671	.	T	G	.	.	MAF_INRAE=1.667
NC_035104.1	17825705	.	A	G	.	.	MAF_INRAE=7.595;MAF_USDA=4.918
NC_035104.1	17825765	.	C	T	.	.	MAF_USDA=4.118
NC_035104.1	17825775	.	G	C	.	.	MAF_INRAE=1.667
NC_035104.1	17825785	.	G	T	.	.	MAF_INRAE=2.5
NC_035104.1	17825795	.	T	C	.	.	MAF_INRAE=4.167
NC_035104.1	17825807	.	C	T	.	.	MAF_USDA=1.639
NC_035104.1	17825850	.	A	G	.	.	MAF_USDA=3.529
NC_035104.1	17825944	.	C	T	.	.	MAF_INRAE=13.333;MAF_USDA=5.882
NC_035104.1	17826053	.	G	A	.	.	MAF_INRAE=6.962;MAF_USDA=4.918
NC_035104.1	17826147	.	C	T	.	.	MAF_INRAE=6.962;MAF_USDA=4.098
NC_035104.1	17826224	.	G	A	.	.	MAF_USDA=7.647
NC_035104.1	17826259	.	G	A	.	.	MAF_INRAE=24.051;MAF_USDA=10.0
NC_035104.1	17826320	.	T	C	.	.	MAF_USDA=10.417
NC_035104.1	17826348	.	C	A	.	.	MAF_INRAE=38.608;MAF_USDA=21.765
NC_035104.1	17826427	.	G	A	.	.	MAF_USDA=12.5
NC_035104.1	17826470	.	G	T	.	.	MAF_INRAE=6.962
NC_035104.1	17826524	.	C	T	.	.	MAF_USDA=1.639
NC_035104.1	17826704	.	G	A	.	.	MAF_INRAE=6.962
NC_035104.1	17826706	.	C	T	.	.	MAF_INRAE=9.494;MAF_USDA=1.639
NC_035104.1	17826734	.	G	A	.	.	MAF_INRAE=9.494;MAF_USDA=1.639
NC_035104.1	17826794	.	A	G	.	.	MAF_INRAE=1.667;MAF_USDA=12.295
NC_035104.1	17826872	.	G	A	.	.	MAF_INRAE=19.62;MAF_USDA=4.098
NC_035104.1	17826886	.	A	C	.	.	MAF_USDA=5.738
NC_035104.1	17826897	.	G	A	.	.	MAF_INRAE=41.772;MAF_USDA=32.941
NC_035104.1	17826898	.	C	T	.	.	MAF_INRAE=40.0;MAF_USDA=32.353
NC_035104.1	17827137	.	C	T	.	.	MAF_INRAE=43.038;MAF_USDA=14.118
NC_035104.1	17827241	.	T	C	.	.	MAF_USDA=4.098
NC_035104.1	17828262	.	A	C	.	.	MAF_USDA=4.918
NC_035104.1	17828613	.	C	A	.	.	MAF_USDA=12.295
NC_035104.1	17828832	.	G	C	.	.	MAF_INRAE=2.5;MAF_USDA=4.098
NC_035104.1	17829006	.	G	T	.	.	MAF_INRAE=39.241;MAF_USDA=11.176
NC_035104.1	17829049	.	A	G	.	.	MAF_USDA=4.098
NC_035104.1	17829827	.	C	A	.	.	MAF_USDA=25.0
NC_035104.1	17829860	.	G	C	.	.	MAF_USDA=6.667
NC_035104.1	17829946	.	G	A	.	.	MAF_INRAE=5.0
NC_035104.1	17830049	.	G	A	.	.	MAF_INRAE=9.494
NC_035104.1	17830151	.	G	T	.	.	MAF_INRAE=4.167
NC_035104.1	17830222	.	G	A	.	.	MAF_INRAE=4.167
NC_035104.1	17830230	.	A	C	.	.	MAF_INRAE=9.494;MAF_USDA=8.197
NC_035104.1	17830259	.	G	A	.	.	MAF_INRAE=41.139;MAF_USDA=47.059
NC_035104.1	17830266	.	G	T	.	.	MAF_USDA=50.0
NC_035104.1	17830268	.	T	G	.	.	MAF_USDA=50.0
NC_035104.1	17830271	.	G	T	.	.	MAF_USDA=50.0
NC_035104.1	17830280	.	G	C	.	.	MAF_INRAE=44.304;MAF_USDA=36.471
NC_035104.1	17830333	.	C	T	.	.	MAF_INRAE=7.595
NC_035104.1	17830335	.	G	T	.	.	MAF_INRAE=5.833
NC_035104.1	17830400	.	C	T	.	.	MAF_USDA=3.279
NC_035104.1	17830420	.	G	C	.	.	MAF_USDA=1.639
NC_035104.1	17830487	.	A	C	.	.	MAF_USDA=12.5
NC_035104.1	17830488	.	A	C	.	.	MAF_USDA=12.5
NC_035104.1	17830500	.	G	A	.	.	MAF_INRAE=19.62;MAF_USDA=8.197
NC_035104.1	17830530	.	G	A	.	.	MAF_INRAE=5.063;MAF_USDA=7.059
NC_035104.1	17830645	.	T	A	.	.	MAF_USDA=12.5
NC_035104.1	17830647	.	T	A	.	.	MAF_USDA=12.5
NC_035104.1	17830648	.	T	A	.	.	MAF_USDA=12.5
NC_035104.1	17830679	.	C	T	.	.	MAF_INRAE=2.5;MAF_USDA=22.941
NC_035104.1	17830686	.	G	C	.	.	MAF_INRAE=5.263;MAF_USDA=3.279
NC_035104.1	17830693	.	G	A	.	.	MAF_INRAE=42.405;MAF_USDA=14.118
NC_035104.1	17830739	.	T	G	.	.	MAF_USDA=14.118
NC_035104.1	17830744	.	G	A	.	.	MAF_INRAE=21.519;MAF_USDA=10.656
NC_035104.1	17830828	.	T	C	.	.	MAF_INRAE=5.063;MAF_USDA=5.952
NC_035104.1	17830846	.	C	T	.	.	MAF_USDA=3.571
NC_035104.1	17830863	.	G	T	.	.	MAF_USDA=18.75
NC_035104.1	17830908	.	C	T	.	.	MAF_USDA=2.459
NC_035104.1	17830932	.	A	T	.	.	MAF_INRAE=3.333
NC_035104.1	17830935	.	A	G	.	.	MAF_INRAE=3.333
NC_035104.1	17830948	.	G	T	.	.	MAF_INRAE=4.167
NC_035104.1	17830957	.	G	A	.	.	MAF_INRAE=4.167
NC_035104.1	17830996	.	C	T	.	.	MAF_INRAE=22.785;MAF_USDA=1.639
NC_035104.1	17830997	.	A	G	.	.	MAF_INRAE=23.333;MAF_USDA=9.836
NC_035104.1	17830999	.	A	G	.	.	MAF_USDA=7.377
NC_035104.1	17831000	.	C	A	.	.	MAF_USDA=5.738
NC_035104.1	17831302	.	T	G	.	.	MAF_INRAE=6.962;MAF_USDA=4.918
NC_035104.1	17831306	.	G	A	.	.	MAF_USDA=14.118
NC_035104.1	17831355	.	A	C	.	.	MAF_INRAE=6.962;MAF_USDA=12.5
NC_035104.1	17831466	.	C	A	.	.	MAF_INRAE=43.038;MAF_USDA=15.294
NC_035104.1	17831486	.	G	A	.	.	MAF_USDA=1.639
NC_035104.1	17831520	.	G	A	.	.	MAF_USDA=3.279
NC_035104.1	17831564	.	G	T	.	.	MAF_INRAE=4.167;MAF_USDA=7.059
NC_035104.1	17831565	.	A	G	.	.	MAF_INRAE=4.167;MAF_USDA=7.059
NC_035104.1	17831577	.	T	C	.	.	MAF_INRAE=5.063;MAF_USDA=8.235
NC_035104.1	17831581	.	A	G	.	.	MAF_INRAE=41.772;MAF_USDA=43.529
NC_035104.1	17831751	.	C	T	.	.	MAF_INRAE=43.038;MAF_USDA=16.471
NC_035104.1	17831754	.	C	T	.	.	MAF_INRAE=40.506;MAF_USDA=25.882
NC_035104.1	17831821	.	C	A	.	.	MAF_INRAE=42.405;MAF_USDA=42.353
NC_035104.1	17832098	.	A	G	.	.	MAF_INRAE=40.506;MAF_USDA=25.294
NC_035104.1	17832128	.	T	G	.	.	MAF_INRAE=42.405;MAF_USDA=43.529
NC_035104.1	17832211	.	G	A	.	.	MAF_INRAE=43.671;MAF_USDA=16.471
NC_035104.1	17832229	.	G	A	.	.	MAF_USDA=1.765
NC_035104.1	17832232	.	G	A	.	.	MAF_INRAE=2.5;MAF_USDA=22.353
NC_035104.1	17832314	.	A	T	.	.	MAF_INRAE=43.671;MAF_USDA=16.471
NC_035104.1	17832431	.	A	G	.	.	MAF_INRAE=2.5;MAF_USDA=24.118
NC_035104.1	17832474	.	A	G	.	.	MAF_INRAE=2.5;MAF_USDA=23.529
NC_035104.1	17832484	.	C	A	.	.	MAF_INRAE=40.506;MAF_USDA=25.882
NC_035104.1	17832661	.	C	G	.	.	MAF_INRAE=2.5;MAF_USDA=21.176
NC_035104.1	17832894	.	A	T	.	.	MAF_INRAE=6.962;MAF_USDA=7.647
NC_035104.1	17833280	.	G	A	.	.	MAF_INRAE=2.5;MAF_USDA=2.459
NC_035104.1	17833371	.	G	A	.	.	MAF_INRAE=1.667;MAF_USDA=2.459
NC_035104.1	17833647	.	C	T	.	.	MAF_INRAE=1.667;MAF_USDA=9.836
NC_035104.1	17833714	.	C	T	.	.	MAF_INRAE=1.667;MAF_USDA=10.588
NC_035104.1	17833821	.	G	A	.	.	MAF_USDA=1.639
NC_035104.1	17833921	.	A	T	.	.	MAF_USDA=4.918
NC_035104.1	17833971	.	T	C	.	.	MAF_USDA=4.918
NC_035104.1	17833976	.	G	T	.	.	MAF_USDA=2.459
NC_035104.1	17833991	.	T	C	.	.	MAF_USDA=4.098
NC_035104.1	17833997	.	T	A	.	.	MAF_USDA=4.098
NC_035104.1	17834002	.	C	T	.	.	MAF_USDA=4.098
NC_035104.1	17834003	.	C	A	.	.	MAF_USDA=4.098
NC_035104.1	17834014	.	C	A	.	.	MAF_USDA=4.098
NC_035104.1	17834018	.	C	G	.	.	MAF_USDA=4.098
NC_035104.1	17834027	.	T	C	.	.	MAF_USDA=4.098
NC_035104.1	17834038	.	T	C	.	.	MAF_USDA=6.557
NC_035104.1	17834135	.	G	A	.	.	MAF_INRAE=47.468;MAF_USDA=44.706
NC_035104.1	17834144	.	A	G	.	.	MAF_INRAE=2.5;MAF_USDA=24.118
NC_035104.1	17834195	.	C	T	.	.	MAF_INRAE=2.5;MAF_USDA=25.294
NC_035104.1	17834259	.	G	C	.	.	MAF_USDA=1.639
NC_035104.1	17834455	.	C	T	.	.	MAF_INRAE=1.667;MAF_USDA=10.588
NC_035104.1	17834554	.	T	C	.	.	MAF_INRAE=2.5;MAF_USDA=23.529
NC_035104.1	17834556	.	C	T	.	.	MAF_USDA=2.083
NC_035104.1	17834600	.	G	A	.	.	MAF_INRAE=5.263;MAF_USDA=4.098
NC_035104.1	17834642	.	T	G	.	.	MAF_INRAE=8.861;MAF_USDA=26.471
NC_035104.1	17834873	.	C	T	.	.	MAF_USDA=4.098
NC_035104.1	17835066	.	G	A	.	.	MAF_INRAE=1.667;MAF_USDA=10.656
NC_035104.1	17835141	.	T	A	.	.	MAF_INRAE=5.263;MAF_USDA=3.279
NC_035104.1	17835156	.	T	A	.	.	MAF_INRAE=5.263;MAF_USDA=2.459
NC_035104.1	17835161	.	C	A	.	.	MAF_INRAE=5.263;MAF_USDA=2.459
NC_035104.1	17835170	.	G	A	.	.	MAF_INRAE=5.263
NC_035104.1	17835316	.	G	C	.	.	MAF_INRAE=6.962;MAF_USDA=4.918
NC_035104.1	17835369	.	A	C	.	.	MAF_INRAE=2.5;MAF_USDA=22.941
NC_035104.1	17835438	.	G	A	.	.	MAF_INRAE=2.5;MAF_USDA=2.459
NC_035104.1	17835444	.	G	A	.	.	MAF_USDA=1.639
NC_035104.1	17835497	.	T	G	.	.	MAF_INRAE=5.833;MAF_USDA=22.941
NC_035104.1	17835498	.	A	C	.	.	MAF_INRAE=2.5;MAF_USDA=2.459
NC_035104.1	17835555	.	T	G	.	.	MAF_USDA=4.918
NC_035104.1	17835593	.	A	C	.	.	MAF_USDA=1.639
NC_035104.1	17835629	.	T	G	.	.	MAF_INRAE=22.785;MAF_USDA=3.279
NC_035104.1	17835638	.	C	T	.	.	MAF_INRAE=44.304;MAF_USDA=30.357
NC_035104.1	17835663	.	A	C	.	.	MAF_INRAE=3.333;MAF_USDA=22.941
NC_035104.1	17835757	.	C	A	.	.	MAF_USDA=12.5
NC_035104.1	17835876	.	A	G	.	.	MAF_INRAE=43.038;MAF_USDA=16.471
NC_035104.1	17836166	.	C	A	.	.	MAF_INRAE=48.101;MAF_USDA=32.353
NC_035104.1	17836203	.	C	T	.	.	MAF_INRAE=2.5;MAF_USDA=11.176
NC_035104.1	17836207	.	C	A	.	.	MAF_INRAE=36.709;MAF_USDA=15.882
NC_035104.1	17836426	.	G	A	.	.	MAF_INRAE=6.962;MAF_USDA=4.918
NC_035104.1	17836482	.	G	A	.	.	MAF_INRAE=2.5;MAF_USDA=21.176
NC_035104.1	17836654	.	G	C	.	.	MAF_INRAE=15.789
NC_035104.1	17836732	.	G	A	.	.	MAF_INRAE=43.038;MAF_USDA=17.059
NC_035104.1	17836839	.	G	C	.	.	MAF_INRAE=19.62;MAF_USDA=3.279
NC_035104.1	17837075	.	C	T	.	.	MAF_INRAE=18.987;MAF_USDA=3.279
NC_035104.1	17837145	.	A	G	.	.	MAF_INRAE=2.5;MAF_USDA=3.279
NC_035104.1	17837217	.	T	C	.	.	MAF_INRAE=31.646;MAF_USDA=17.059
NC_035104.1	17837376	.	G	A	.	.	MAF_INRAE=11.392;MAF_USDA=12.941
NC_035104.1	17837404	.	G	A	.	.	MAF_USDA=4.098
NC_035104.1	17837508	.	C	T	.	.	MAF_INRAE=22.785;MAF_USDA=23.529
NC_035104.1	17837517	.	G	A	.	.	MAF_INRAE=13.333;MAF_USDA=13.529
NC_035104.1	17837533	.	T	A	.	.	MAF_USDA=4.118
NC_035104.1	17837608	.	T	A	.	.	MAF_INRAE=4.167
NC_035104.1	17837628	.	G	A	.	.	MAF_INRAE=5.263;MAF_USDA=3.279
NC_035104.1	17837802	.	T	A	.	.	MAF_USDA=4.098
NC_035104.1	17837851	.	C	T	.	.	MAF_USDA=12.5
NC_035104.1	17837908	.	A	C	.	.	MAF_INRAE=6.962;MAF_USDA=4.918
NC_035104.1	17837912	.	G	T	.	.	MAF_USDA=4.118
NC_035104.1	17837940	.	A	T	.	.	MAF_INRAE=3.333
NC_035104.1	17837995	.	A	C	.	.	MAF_USDA=4.918
NC_035104.1	17838247	.	C	A	.	.	MAF_USDA=4.118
NC_035104.1	17838353	.	T	C	.	.	MAF_INRAE=31.646;MAF_USDA=17.647
NC_035104.1	17838395	.	A	C	.	.	MAF_INRAE=6.962;MAF_USDA=5.738
NC_035104.1	17838461	.	G	A	.	.	MAF_USDA=3.279
NC_035104.1	17838491	.	C	T	.	.	MAF_INRAE=4.167
NC_035104.1	17838495	.	A	T	.	.	MAF_USDA=4.118
NC_035104.1	17838557	.	C	T	.	.	MAF_INRAE=22.152;MAF_USDA=23.529
NC_035104.1	17838574	.	G	A	.	.	MAF_USDA=2.459
NC_035104.1	17838672	.	C	A	.	.	MAF_INRAE=19.167
NC_035104.1	17838680	.	T	G	.	.	MAF_INRAE=45.57;MAF_USDA=39.412
NC_035104.1	17838688	.	A	T	.	.	MAF_INRAE=6.962;MAF_USDA=4.918
NC_035104.1	17838741	.	C	G	.	.	MAF_INRAE=43.038;MAF_USDA=15.882
NC_035104.1	17838928	.	G	T	.	.	MAF_USDA=12.5
NC_035104.1	17838973	.	C	A	.	.	MAF_USDA=3.39
NC_035104.1	17838977	.	C	A	.	.	MAF_INRAE=5.263
NC_035104.1	17838988	.	A	T	.	.	MAF_INRAE=15.789
NC_035104.1	17839006	.	C	G	.	.	MAF_USDA=8.333
NC_035104.1	17839182	.	G	T	.	.	MAF_USDA=4.167
NC_035104.1	17839212	.	C	T	.	.	MAF_USDA=10.417
NC_035104.1	17839507	.	C	T	.	.	MAF_USDA=31.25
NC_035104.1	17839833	.	T	G	.	.	MAF_INRAE=15.789
NC_035104.1	17839897	.	C	T	.	.	MAF_INRAE=10.526
NC_035104.1	17839979	.	T	A	.	.	MAF_USDA=18.75
NC_035104.1	17840021	.	C	T	.	.	MAF_USDA=18.75
NC_035104.1	17840231	.	A	C	.	.	MAF_USDA=5.833
NC_035104.1	17840308	.	A	C	.	.	MAF_USDA=12.5
NC_035104.1	17840458	.	T	G	.	.	MAF_INRAE=5.063;MAF_USDA=7.143
NC_035104.1	17840570	.	C	T	.	.	MAF_INRAE=43.671;MAF_USDA=16.471
NC_035104.1	17840656	.	T	C	.	.	MAF_INRAE=6.962;MAF_USDA=4.918
NC_035104.1	17841150	.	A	C	.	.	MAF_INRAE=19.62;MAF_USDA=1.639
NC_035104.1	17841242	.	G	A	.	.	MAF_USDA=1.667
NC_035104.1	17841302	.	G	A	.	.	MAF_INRAE=6.962;MAF_USDA=4.918
NC_035104.1	17841316	.	C	T	.	.	MAF_INRAE=6.962;MAF_USDA=4.918
NC_035104.1	17841340	.	G	A	.	.	MAF_INRAE=6.962;MAF_USDA=4.918
NC_035104.1	17841351	.	G	A	.	.	MAF_USDA=4.098
NC_035104.1	17841436	.	C	T	.	.	MAF_INRAE=5.696;MAF_USDA=13.934
NC_035104.1	17841459	.	C	G	.	.	MAF_USDA=4.098
NC_035104.1	17841540	.	A	G	.	.	MAF_INRAE=6.962;MAF_USDA=5.833
NC_035104.1	17841724	.	C	T	.	.	MAF_INRAE=43.671;MAF_USDA=16.471
NC_035104.1	17841779	.	C	T	.	.	MAF_INRAE=6.962;MAF_USDA=4.918
NC_035104.1	17842138	.	G	A	.	.	MAF_USDA=1.639
NC_035104.1	17842267	.	G	A	.	.	MAF_INRAE=19.62;MAF_USDA=27.059
NC_035104.1	17842300	.	C	A	.	.	MAF_USDA=18.824
NC_035104.1	17842321	.	A	T	.	.	MAF_INRAE=10.759;MAF_USDA=6.557
NC_035104.1	17842327	.	G	T	.	.	MAF_USDA=17.059
NC_035104.1	17842388	.	G	A	.	.	MAF_INRAE=26.582;MAF_USDA=31.765
NC_035104.1	17842408	.	C	G	.	.	MAF_INRAE=26.582;MAF_USDA=48.824
NC_035104.1	17842523	.	T	C	.	.	MAF_USDA=8.333
NC_035104.1	17842793	.	T	A	.	.	MAF_INRAE=5.833;MAF_USDA=10.0
NC_035104.1	17842833	.	A	C	.	.	MAF_USDA=3.279
NC_035104.1	17842942	.	C	T	.	.	MAF_USDA=14.706
NC_035104.1	17843210	.	C	A	.	.	MAF_INRAE=1.667;MAF_USDA=7.377
NC_035104.1	17843212	.	T	A	.	.	MAF_INRAE=6.962;MAF_USDA=4.098
NC_035104.1	17843361	.	C	T	.	.	MAF_USDA=2.459
NC_035104.1	17843542	.	G	T	.	.	MAF_INRAE=6.962;MAF_USDA=4.098
NC_035104.1	17843547	.	G	A	.	.	MAF_INRAE=6.962;MAF_USDA=4.918
NC_035104.1	17843575	.	T	C	.	.	MAF_INRAE=6.962
NC_035104.1	17843583	.	A	C	.	.	MAF_INRAE=6.962;MAF_USDA=4.098
NC_035104.1	17843639	.	A	G	.	.	MAF_INRAE=26.582
NC_035104.1	17843718	.	A	T	.	.	MAF_INRAE=6.329
NC_035104.1	17843748	.	C	T	.	.	MAF_USDA=2.459
NC_035104.1	17843852	.	G	C	.	.	MAF_INRAE=13.333;MAF_USDA=14.118
NC_035104.1	17843896	.	C	T	.	.	MAF_USDA=4.098
NC_035104.1	17843897	.	G	A	.	.	MAF_INRAE=4.167
NC_035104.1	17843926	.	G	C	.	.	MAF_INRAE=13.333;MAF_USDA=14.118
NC_035104.1	17843931	.	C	A	.	.	MAF_INRAE=1.667;MAF_USDA=2.459
NC_035104.1	17843944	.	G	A	.	.	MAF_INRAE=46.203;MAF_USDA=35.417
NC_035104.1	17843966	.	A	G	.	.	MAF_INRAE=6.962;MAF_USDA=4.918
NC_035104.1	17843968	.	C	A	.	.	MAF_USDA=12.5
NC_035104.1	17844056	.	G	A	.	.	MAF_USDA=6.557
NC_035104.1	17844100	.	A	G	.	.	MAF_INRAE=13.924;MAF_USDA=5.294
NC_035104.1	17844137	.	C	T	.	.	MAF_USDA=4.098
NC_035104.1	17844205	.	G	T	.	.	MAF_INRAE=6.962;MAF_USDA=4.098
NC_035104.1	17844223	.	G	A	.	.	MAF_USDA=3.279
NC_035104.1	17844315	.	T	G	.	.	MAF_USDA=12.5
NC_035104.1	17844341	.	A	C	.	.	MAF_USDA=2.459
NC_035104.1	17844419	.	G	T	.	.	MAF_INRAE=26.582;MAF_USDA=11.176
NC_035104.1	17844443	.	T	A	.	.	MAF_INRAE=46.835;MAF_USDA=16.667
NC_035104.1	17844461	.	T	G	.	.	MAF_INRAE=8.228;MAF_USDA=9.836
NC_035104.1	17844537	.	G	A	.	.	MAF_INRAE=6.962;MAF_USDA=42.353
NC_035104.1	17844618	.	C	T	.	.	MAF_INRAE=46.835;MAF_USDA=17.059
NC_035104.1	17844634	.	T	G	.	.	MAF_INRAE=46.835;MAF_USDA=16.471
NC_035104.1	17844747	.	C	T	.	.	MAF_INRAE=46.203;MAF_USDA=43.529
NC_035104.1	17844748	.	C	T	.	.	MAF_INRAE=13.333;MAF_USDA=14.118
NC_035104.1	17844820	.	A	G	.	.	MAF_USDA=6.557
NC_035104.1	17844829	.	C	G	.	.	MAF_INRAE=42.5;MAF_USDA=29.167
NC_035104.1	17844927	.	G	T	.	.	MAF_USDA=2.459
NC_035104.1	17844978	.	A	T	.	.	MAF_INRAE=5.063;MAF_USDA=10.0
NC_035104.1	17845002	.	T	C	.	.	MAF_INRAE=5.263;MAF_USDA=3.279
NC_035104.1	17845008	.	A	C	.	.	MAF_INRAE=14.557;MAF_USDA=21.765
NC_035104.1	17845014	.	C	G	.	.	MAF_USDA=4.167
NC_035104.1	17845024	.	T	A	.	.	MAF_INRAE=4.167
NC_035104.1	17845031	.	A	T	.	.	MAF_INRAE=6.962;MAF_USDA=4.098
NC_035104.1	17845034	.	G	A	.	.	MAF_INRAE=18.987;MAF_USDA=2.459
NC_035104.1	17845069	.	T	A	.	.	MAF_INRAE=29.747;MAF_USDA=35.882
NC_035104.1	17845077	.	A	T	.	.	MAF_INRAE=5.063;MAF_USDA=10.0
NC_035104.1	17845105	.	G	A	.	.	MAF_USDA=1.639
NC_035104.1	17845152	.	A	G	.	.	MAF_USDA=4.098
NC_035104.1	17845173	.	A	T	.	.	MAF_USDA=12.5
NC_035104.1	17845184	.	C	T	.	.	MAF_INRAE=6.962;MAF_USDA=6.471
NC_035104.1	17845194	.	C	T	.	.	MAF_INRAE=6.962;MAF_USDA=4.918
NC_035104.1	17845195	.	A	T	.	.	MAF_INRAE=2.5;MAF_USDA=13.529
NC_035104.1	17845201	.	C	A	.	.	MAF_INRAE=24.684;MAF_USDA=15.882
NC_035104.1	17845234	.	T	C	.	.	MAF_USDA=2.459
NC_035104.1	17845238	.	A	C	.	.	MAF_INRAE=24.684;MAF_USDA=15.882
NC_035104.1	17845250	.	G	A	.	.	MAF_INRAE=6.329
NC_035104.1	17845271	.	G	A	.	.	MAF_USDA=4.098
NC_035104.1	17845294	.	C	A	.	.	MAF_INRAE=33.544;MAF_USDA=23.529
NC_035104.1	17845315	.	T	C	.	.	MAF_INRAE=34.177;MAF_USDA=28.689
NC_035104.1	17845332	.	C	T	.	.	MAF_INRAE=6.962;MAF_USDA=4.918
NC_035104.1	17845353	.	C	T	.	.	MAF_USDA=1.639
NC_035104.1	17845406	.	G	T	.	.	MAF_INRAE=24.684;MAF_USDA=20.588
NC_035104.1	17845412	.	C	G	.	.	MAF_INRAE=34.81;MAF_USDA=26.786
NC_035104.1	17845519	.	A	C	.	.	MAF_USDA=1.639
NC_035104.1	17845536	.	C	T	.	.	MAF_INRAE=22.152;MAF_USDA=47.059
NC_035104.1	17845596	.	C	A	.	.	MAF_INRAE=6.962;MAF_USDA=4.918
NC_035104.1	17845600	.	C	A	.	.	MAF_USDA=3.279
NC_035104.1	17845658	.	C	A	.	.	MAF_USDA=18.75
NC_035104.1	17845673	.	T	C	.	.	MAF_INRAE=10.127;MAF_USDA=35.417
NC_035104.1	17845698	.	C	A	.	.	MAF_INRAE=6.329
NC_035104.1	17845704	.	C	A	.	.	MAF_INRAE=2.5;MAF_USDA=9.836
NC_035104.1	17845737	.	C	T	.	.	MAF_INRAE=5.063;MAF_USDA=12.353
NC_035104.1	17845764	.	T	G	.	.	MAF_INRAE=4.43;MAF_USDA=19.412
NC_035104.1	17845771	.	T	G	.	.	MAF_INRAE=10.526;MAF_USDA=6.557
NC_035104.1	17845831	.	T	A	.	.	MAF_INRAE=10.526
NC_035104.1	17845872	.	G	A	.	.	MAF_USDA=2.459
NC_035104.1	17845873	.	C	T	.	.	MAF_INRAE=48.734;MAF_USDA=26.471
NC_035104.1	17845880	.	G	T	.	.	MAF_INRAE=48.734;MAF_USDA=24.706
NC_035104.1	17845938	.	T	G	.	.	MAF_INRAE=6.962;MAF_USDA=4.918
NC_035104.1	17845939	.	T	A	.	.	MAF_USDA=2.459
NC_035104.1	17846107	.	T	A	.	.	MAF_INRAE=6.962;MAF_USDA=7.377
NC_035104.1	17846432	.	G	A	.	.	MAF_USDA=1.639
NC_035104.1	17846673	.	G	T	.	.	MAF_INRAE=5.263;MAF_USDA=3.279
NC_035104.1	17846766	.	G	A	.	.	MAF_INRAE=41.772;MAF_USDA=30.0
NC_035104.1	17846805	.	A	C	.	.	MAF_INRAE=5.063;MAF_USDA=12.353
NC_035104.1	17846819	.	G	A	.	.	MAF_INRAE=2.5;MAF_USDA=9.836
NC_035104.1	17846877	.	C	A	.	.	MAF_INRAE=42.405;MAF_USDA=14.706
NC_035104.1	17846915	.	C	T	.	.	MAF_INRAE=6.962;MAF_USDA=4.098
NC_035104.1	17847067	.	A	G	.	.	MAF_USDA=9.412
NC_035104.1	17847099	.	T	C	.	.	MAF_INRAE=8.861;MAF_USDA=12.353
NC_035104.1	17847109	.	C	T	.	.	MAF_INRAE=41.772;MAF_USDA=25.294
NC_035104.1	17847172	.	C	T	.	.	MAF_INRAE=40.506;MAF_USDA=27.647
NC_035104.1	17847190	.	G	A	.	.	MAF_INRAE=42.405;MAF_USDA=14.706
NC_035104.1	17847193	.	C	T	.	.	MAF_INRAE=8.861;MAF_USDA=11.765
NC_035104.1	17847304	.	A	G	.	.	MAF_INRAE=6.962;MAF_USDA=40.0
NC_035104.1	17847308	.	G	T	.	.	MAF_INRAE=10.526;MAF_USDA=5.738
NC_035104.1	17847371	.	T	C	.	.	MAF_INRAE=42.405;MAF_USDA=25.294
NC_035104.1	17847432	.	C	A	.	.	MAF_USDA=2.083
NC_035104.1	17847475	.	T	A	.	.	MAF_INRAE=6.329
NC_035104.1	17847656	.	C	T	.	.	MAF_INRAE=5.063;MAF_USDA=6.471
NC_035104.1	17847680	.	T	C	.	.	MAF_INRAE=42.405;MAF_USDA=14.118
NC_035104.1	17847694	.	T	C	.	.	MAF_INRAE=1.667
NC_035104.1	17847749	.	A	C	.	.	MAF_INRAE=5.263
NC_035104.1	17847788	.	G	C	.	.	MAF_INRAE=40.506;MAF_USDA=15.882
NC_035104.1	17847870	.	T	C	.	.	MAF_INRAE=30.38;MAF_USDA=20.0
NC_035104.1	17847931	.	G	T	.	.	MAF_INRAE=5.263;MAF_USDA=3.279
NC_035104.1	17848168	.	T	A	.	.	MAF_INRAE=2.5;MAF_USDA=8.333
NC_035104.1	17848256	.	T	G	.	.	MAF_INRAE=41.772;MAF_USDA=14.458
NC_035104.1	17848263	.	ATTA	ATTT	.	.	MAF_USDA=12.5
NC_035104.1	17848271	.	T	A	.	.	MAF_INRAE=41.772
NC_035104.1	17848319	.	T	G	.	.	MAF_INRAE=24.684;MAF_USDA=6.667
NC_035104.1	17848339	.	C	T	.	.	MAF_INRAE=10.526;MAF_USDA=3.333
NC_035104.1	17848482	.	C	T	.	.	MAF_INRAE=10.526;MAF_USDA=2.459
NC_035104.1	17848602	.	A	G	.	.	MAF_INRAE=15.789;MAF_USDA=9.412
NC_035104.1	17848691	.	G	T	.	.	MAF_USDA=2.459
NC_035104.1	17848704	.	T	G	.	.	MAF_INRAE=13.333;MAF_USDA=14.118
NC_035104.1	17848767	.	C	T	.	.	MAF_INRAE=5.263
NC_035104.1	17848777	.	G	A	.	.	MAF_USDA=2.459
NC_035104.1	17848779	.	G	T	.	.	MAF_INRAE=40.506;MAF_USDA=45.294
NC_035104.1	17848921	.	C	T	.	.	MAF_INRAE=43.038;MAF_USDA=15.882
NC_035104.1	17848959	.	G	A	.	.	MAF_INRAE=2.5;MAF_USDA=9.836
NC_035104.1	17848996	.	A	T	.	.	MAF_INRAE=6.962;MAF_USDA=4.098
NC_035104.1	17849004	.	T	G	.	.	MAF_USDA=1.639
NC_035104.1	17849010	.	G	T	.	.	MAF_USDA=1.639
NC_035104.1	17849011	.	A	C	.	.	MAF_USDA=12.5
NC_035104.1	17849032	.	G	A	.	.	MAF_USDA=2.459
NC_035104.1	17849039	.	A	C	.	.	MAF_USDA=1.639
NC_035104.1	17849042	.	C	T	.	.	MAF_INRAE=27.848;MAF_USDA=12.5
NC_035104.1	17849046	.	C	T	.	.	MAF_USDA=2.459
NC_035104.1	17849065	.	G	A	.	.	MAF_INRAE=43.038;MAF_USDA=37.5
NC_035104.1	17849074	.	C	T	.	.	MAF_INRAE=26.582;MAF_USDA=8.235
NC_035104.1	17849118	.	C	T	.	.	MAF_INRAE=5.263
NC_035104.1	17849158	.	T	A	.	.	MAF_USDA=6.25
NC_035104.1	17849170	.	A	G	.	.	MAF_INRAE=12.5;MAF_USDA=5.294
NC_035104.1	17849197	.	T	C	.	.	MAF_INRAE=13.333;MAF_USDA=8.824
NC_035104.1	17849208	.	A	T	.	.	MAF_INRAE=13.333;MAF_USDA=7.647
NC_035104.1	17849216	.	T	G	.	.	MAF_INRAE=40.506;MAF_USDA=23.529
NC_035104.1	17849223	.	C	T	.	.	MAF_INRAE=14.167;MAF_USDA=8.824
NC_035104.1	17849265	.	T	A	.	.	MAF_INRAE=5.263
NC_035104.1	17849281	.	A	T	.	.	MAF_INRAE=5.263;MAF_USDA=5.738
NC_035104.1	17849322	.	A	T	.	.	MAF_INRAE=25.949;MAF_USDA=15.882
NC_035104.1	17849406	.	T	C	.	.	MAF_INRAE=5.263;MAF_USDA=6.557
NC_035104.1	17849466	.	A	C	.	.	MAF_INRAE=26.582;MAF_USDA=9.016
NC_035104.1	17849545	.	G	A	.	.	MAF_USDA=4.098
NC_035104.1	17849641	.	C	T	.	.	MAF_INRAE=6.962;MAF_USDA=4.918
NC_035104.1	17849650	.	G	A	.	.	MAF_INRAE=36.709;MAF_USDA=38.525
NC_035104.1	17849728	.	A	T	.	.	MAF_INRAE=22.785;MAF_USDA=1.639
NC_035104.1	17849877	.	G	A	.	.	MAF_INRAE=17.089;MAF_USDA=4.706
NC_035104.1	17849896	.	G	A	.	.	MAF_INRAE=47.468;MAF_USDA=27.647
NC_035104.1	17849956	.	G	T	.	.	MAF_INRAE=18.354;MAF_USDA=4.706
NC_035104.1	17850031	.	T	A	.	.	MAF_INRAE=5.696;MAF_USDA=31.176
NC_035104.1	17850059	.	G	A	.	.	MAF_INRAE=10.526;MAF_USDA=7.5
NC_035104.1	17850061	.	C	A	.	.	MAF_USDA=2.5
NC_035104.1	17850077	.	C	T	.	.	MAF_INRAE=24.051;MAF_USDA=9.412
NC_035104.1	17850090	.	T	A	.	.	MAF_INRAE=24.051;MAF_USDA=10.588
NC_035104.1	17850094	.	G	A	.	.	MAF_INRAE=27.5;MAF_USDA=11.176
NC_035104.1	17850209	.	G	A	.	.	MAF_USDA=1.639
NC_035104.1	17850210	.	C	G	.	.	MAF_INRAE=15.789
NC_035104.1	17850478	.	A	T	.	.	MAF_INRAE=25.949;MAF_USDA=45.882
NC_035104.1	17850534	.	C	T	.	.	MAF_INRAE=5.063;MAF_USDA=10.0
NC_035104.1	17850546	.	A	G	.	.	MAF_USDA=2.459
NC_035104.1	17850597	.	T	G	.	.	MAF_INRAE=7.595;MAF_USDA=11.176
NC_035104.1	17850685	.	G	T	.	.	MAF_INRAE=49.367;MAF_USDA=41.765
NC_035104.1	17850724	.	A	G	.	.	MAF_INRAE=6.962;MAF_USDA=5.738
NC_035104.1	17850816	.	T	G	.	.	MAF_INRAE=6.962;MAF_USDA=5.738
NC_035104.1	17850882	.	G	T	.	.	MAF_INRAE=5.263;MAF_USDA=4.098
NC_035104.1	17851859	.	A	T	.	.	MAF_INRAE=3.165
NC_035104.1	17852201	.	G	T	.	.	MAF_INRAE=15.789;MAF_USDA=16.667
NC_035104.1	17852252	.	C	T	.	.	MAF_USDA=6.557
NC_035104.1	17852310	.	G	A	.	.	MAF_USDA=4.098
NC_035104.1	17852334	.	T	G	.	.	MAF_INRAE=3.165;MAF_USDA=13.934
NC_035104.1	17852458	.	A	C	.	.	MAF_USDA=2.459
NC_035104.1	17852464	.	A	C	.	.	MAF_INRAE=3.165;MAF_USDA=12.295
NC_035104.1	17852480	.	C	T	.	.	MAF_INRAE=2.5;MAF_USDA=9.016
NC_035104.1	17852593	.	T	G	.	.	MAF_INRAE=4.167
NC_035104.1	17852614	.	T	G	.	.	MAF_INRAE=5.263;MAF_USDA=4.098
NC_035104.1	17852654	.	A	T	.	.	MAF_INRAE=3.165;MAF_USDA=13.115
NC_035104.1	17852696	.	T	G	.	.	MAF_USDA=7.5
NC_035104.1	17852704	.	A	C	.	.	MAF_INRAE=5.263;MAF_USDA=4.098
NC_035104.1	17852784	.	A	T	.	.	MAF_INRAE=5.263;MAF_USDA=4.098
NC_035104.1	17852798	.	A	G	.	.	MAF_INRAE=5.263;MAF_USDA=7.647
NC_035104.1	17852816	.	C	G	.	.	MAF_INRAE=3.165;MAF_USDA=13.934
NC_035104.1	17852818	.	T	A	.	.	MAF_INRAE=2.5;MAF_USDA=13.934
NC_035104.1	17853046	.	C	T	.	.	MAF_INRAE=5.263
NC_035104.1	17853047	.	G	A	.	.	MAF_USDA=2.459
NC_035104.1	17853059	.	G	A	.	.	MAF_INRAE=3.165;MAF_USDA=13.934
NC_035104.1	17853329	.	C	T	.	.	MAF_USDA=3.279
NC_035104.1	17853369	.	T	A	.	.	MAF_INRAE=4.167
NC_035104.1	17853393	.	A	C	.	.	MAF_INRAE=3.165;MAF_USDA=9.836
NC_035104.1	17853421	.	G	A	.	.	MAF_INRAE=2.5;MAF_USDA=7.377
NC_035104.1	17853436	.	C	T	.	.	MAF_INRAE=33.544;MAF_USDA=47.059
NC_035104.1	17853459	.	A	G	.	.	MAF_INRAE=3.165;MAF_USDA=13.115
NC_035104.1	17853486	.	A	G	.	.	MAF_USDA=1.639
NC_035104.1	17853514	.	G	A	.	.	MAF_USDA=1.639
NC_035104.1	17853661	.	C	A	.	.	MAF_INRAE=5.263;MAF_USDA=5.738
NC_035104.1	17853662	.	G	A	.	.	MAF_INRAE=6.329
NC_035104.1	17853781	.	A	T	.	.	MAF_USDA=1.639
NC_035104.1	17853810	.	C	T	.	.	MAF_USDA=4.098
NC_035104.1	17853813	.	T	C	.	.	MAF_INRAE=2.5;MAF_USDA=9.016
NC_035104.1	17853871	.	C	A	.	.	MAF_USDA=3.279
NC_035104.1	17853932	.	C	T	.	.	MAF_USDA=2.459
NC_035104.1	17854027	.	C	T	.	.	MAF_USDA=3.571
NC_035104.1	17854066	.	C	G	.	.	MAF_USDA=2.459
NC_035104.1	17854076	.	G	C	.	.	MAF_USDA=9.016
NC_035104.1	17854077	.	G	A	.	.	MAF_INRAE=28.481;MAF_USDA=11.176
NC_035104.1	17854166	.	G	A	.	.	MAF_USDA=10.656
NC_035104.1	17854190	.	C	A	.	.	MAF_USDA=2.459
NC_035104.1	17854194	.	T	A	.	.	MAF_USDA=2.459
NC_035104.1	17854200	.	T	A	.	.	MAF_USDA=3.279
NC_035104.1	17854209	.	A	G	.	.	MAF_USDA=2.459
NC_035104.1	17854213	.	C	T	.	.	MAF_USDA=2.459
NC_035104.1	17854216	.	G	C	.	.	MAF_USDA=2.459
NC_035104.1	17854227	.	C	T	.	.	MAF_USDA=25.0
NC_035104.1	17854256	.	G	A	.	.	MAF_USDA=2.459
NC_035104.1	17854258	.	T	C	.	.	MAF_USDA=2.459
NC_035104.1	17854262	.	G	A	.	.	MAF_INRAE=2.5;MAF_USDA=12.295
NC_035104.1	17854273	.	T	C	.	.	MAF_USDA=3.279
NC_035104.1	17854274	.	A	T	.	.	MAF_USDA=2.459
NC_035104.1	17854275	.	T	A	.	.	MAF_USDA=2.459
NC_035104.1	17854351	.	G	C	.	.	MAF_USDA=12.5
NC_035104.1	17854642	.	C	T	.	.	MAF_USDA=1.667
NC_035104.1	17854653	.	G	A	.	.	MAF_INRAE=5.0
NC_035104.1	17854667	.	A	T	.	.	MAF_INRAE=5.263;MAF_USDA=4.098
NC_035104.1	17854701	.	A	T	.	.	MAF_INRAE=5.263
NC_035104.1	17854731	.	A	T	.	.	MAF_INRAE=5.063;MAF_USDA=6.471
NC_035104.1	17854794	.	G	A	.	.	MAF_USDA=1.639
NC_035104.1	17854875	.	T	A	.	.	MAF_INRAE=7.5;MAF_USDA=36.905
NC_035104.1	17854999	.	T	C	.	.	MAF_INRAE=12.025;MAF_USDA=34.118
NC_035104.1	17855049	.	T	C	.	.	MAF_INRAE=12.025;MAF_USDA=34.706
NC_035104.1	17855077	.	T	C	.	.	MAF_INRAE=5.263;MAF_USDA=2.459
NC_035104.1	17855132	.	G	A	.	.	MAF_INRAE=12.025;MAF_USDA=34.118
NC_035104.1	17855228	.	A	G	.	.	MAF_INRAE=12.025;MAF_USDA=33.529
NC_035104.1	17855241	.	A	C	.	.	MAF_INRAE=6.962;MAF_USDA=20.0
NC_035104.1	17855281	.	A	T	.	.	MAF_INRAE=5.263;MAF_USDA=4.098
NC_035104.1	17855406	.	G	A	.	.	MAF_USDA=20.588
NC_035104.1	17855460	.	C	T	.	.	MAF_INRAE=6.329
NC_035104.1	17855517	.	T	C	.	.	MAF_USDA=2.459
NC_035104.1	17855527	.	T	C	.	.	MAF_USDA=4.918
NC_035104.1	17855558	.	A	G	.	.	MAF_INRAE=12.025;MAF_USDA=33.529
NC_035104.1	17855634	.	G	A	.	.	MAF_INRAE=12.025;MAF_USDA=34.118
NC_035104.1	17855644	.	A	G	.	.	MAF_USDA=4.918
NC_035104.1	17855661	.	C	T	.	.	MAF_USDA=3.279
NC_035104.1	17855683	.	G	A	.	.	MAF_INRAE=5.063;MAF_USDA=12.353
NC_035104.1	17855753	.	A	T	.	.	MAF_INRAE=5.263
NC_035104.1	17855757	.	G	T	.	.	MAF_INRAE=6.329
NC_035104.1	17855809	.	G	T	.	.	MAF_INRAE=27.848;MAF_USDA=11.176
NC_035104.1	17855816	.	A	T	.	.	MAF_USDA=2.083
NC_035104.1	17855821	.	G	A	.	.	MAF_INRAE=15.789;MAF_USDA=12.353
NC_035104.1	17855829	.	T	C	.	.	MAF_INRAE=11.392;MAF_USDA=33.529
NC_035104.1	17855846	.	A	C	.	.	MAF_INRAE=26.316;MAF_USDA=16.471
NC_035104.1	17855898	.	G	A	.	.	MAF_INRAE=5.063;MAF_USDA=5.882
NC_035104.1	17855904	.	T	G	.	.	MAF_INRAE=18.987;MAF_USDA=4.706
NC_035104.1	17855914	.	A	G	.	.	MAF_INRAE=11.392;MAF_USDA=34.118
NC_035104.1	17855925	.	T	C	.	.	MAF_INRAE=11.392;MAF_USDA=34.118
NC_035104.1	17856138	.	T	C	.	.	MAF_INRAE=12.025;MAF_USDA=34.118
NC_035104.1	17856144	.	C	T	.	.	MAF_INRAE=12.025;MAF_USDA=32.941
NC_035104.1	17856167	.	C	T	.	.	MAF_INRAE=18.354;MAF_USDA=4.706
NC_035104.1	17856175	.	A	G	.	.	MAF_INRAE=6.329
NC_035104.1	17856180	.	C	A	.	.	MAF_INRAE=6.962;MAF_USDA=4.167
NC_035104.1	17856184	.	A	T	.	.	MAF_INRAE=6.329
NC_035104.1	17856211	.	T	G	.	.	MAF_INRAE=6.962;MAF_USDA=4.918
NC_035104.1	17856346	.	G	T	.	.	MAF_USDA=1.639
NC_035104.1	17856368	.	A	G	.	.	MAF_INRAE=11.392;MAF_USDA=38.235
NC_035104.1	17856398	.	G	A	.	.	MAF_INRAE=11.392;MAF_USDA=36.471
NC_035104.1	17856440	.	G	A	.	.	MAF_INRAE=11.392;MAF_USDA=36.471
NC_035104.1	17856441	.	G	C	.	.	MAF_INRAE=6.667;MAF_USDA=35.882
NC_035104.1	17856451	.	C	A	.	.	MAF_INRAE=11.392;MAF_USDA=35.294
NC_035104.1	17856452	.	G	T	.	.	MAF_INRAE=6.329;MAF_USDA=2.459
NC_035104.1	17856486	.	G	T	.	.	MAF_INRAE=12.658;MAF_USDA=42.941
NC_035104.1	17856531	.	T	C	.	.	MAF_INRAE=6.962
NC_035104.1	17856582	.	T	C	.	.	MAF_INRAE=12.025;MAF_USDA=38.824
NC_035104.1	17856607	.	A	T	.	.	MAF_INRAE=18.354;MAF_USDA=4.706
NC_035104.1	17856675	.	A	G	.	.	MAF_INRAE=12.025;MAF_USDA=37.647
NC_035104.1	17856778	.	A	G	.	.	MAF_INRAE=11.392;MAF_USDA=37.059
NC_035104.1	17856779	.	A	C	.	.	MAF_INRAE=6.667;MAF_USDA=37.059
NC_035104.1	17856803	.	A	C	.	.	MAF_INRAE=5.833;MAF_USDA=13.529
NC_035104.1	17856806	.	G	T	.	.	MAF_INRAE=24.051;MAF_USDA=9.412
NC_035104.1	17856854	.	T	C	.	.	MAF_INRAE=10.526;MAF_USDA=4.918
NC_035104.1	17856874	.	A	G	.	.	MAF_INRAE=6.667;MAF_USDA=37.059
NC_035104.1	17856946	.	C	T	.	.	MAF_INRAE=8.333;MAF_USDA=43.529
NC_035104.1	17857020	.	G	A	.	.	MAF_INRAE=13.291;MAF_USDA=38.824
NC_035104.1	17857059	.	A	C	.	.	MAF_INRAE=10.526;MAF_USDA=4.918
NC_035104.1	17857101	.	G	A	.	.	MAF_INRAE=18.987;MAF_USDA=4.706
NC_035104.1	17857110	.	C	T	.	.	MAF_INRAE=7.5;MAF_USDA=40.0
NC_035104.1	17857132	.	T	G	.	.	MAF_INRAE=9.167;MAF_USDA=39.412
NC_035104.1	17857158	.	A	G	.	.	MAF_INRAE=2.5;MAF_USDA=8.197
NC_035104.1	17857173	.	G	A	.	.	MAF_INRAE=2.5;MAF_USDA=7.377
NC_035104.1	17857275	.	A	C	.	.	MAF_INRAE=5.263
NC_035104.1	17857294	.	G	T	.	.	MAF_USDA=3.279
NC_035104.1	17857381	.	C	T	.	.	MAF_INRAE=27.848;MAF_USDA=11.176
NC_035104.1	17857486	.	G	A	.	.	MAF_INRAE=10.526;MAF_USDA=5.738
NC_035104.1	17857583	.	A	G	.	.	MAF_USDA=3.279
NC_035104.1	17857609	.	A	T	.	.	MAF_USDA=2.459
NC_035104.1	17857621	.	T	G	.	.	MAF_INRAE=18.354;MAF_USDA=4.706
NC_035104.1	17857636	.	C	T	.	.	MAF_INRAE=5.063;MAF_USDA=7.647
NC_035104.1	17857663	.	C	A	.	.	MAF_INRAE=13.924;MAF_USDA=38.235
NC_035104.1	17857664	.	T	C	.	.	MAF_INRAE=6.667;MAF_USDA=38.235
NC_035104.1	17857702	.	C	T	.	.	MAF_INRAE=12.658;MAF_USDA=2.941
NC_035104.1	17857703	.	A	G	.	.	MAF_INRAE=6.667;MAF_USDA=38.235
NC_035104.1	17857868	.	G	T	.	.	MAF_INRAE=13.924;MAF_USDA=38.824
NC_035104.1	17857871	.	T	A	.	.	MAF_USDA=1.639
NC_035104.1	17857892	.	A	G	.	.	MAF_INRAE=39.241;MAF_USDA=48.235
NC_035104.1	17857915	.	C	T	.	.	MAF_INRAE=13.924;MAF_USDA=39.412
NC_035104.1	17857975	.	G	A	.	.	MAF_USDA=1.639
NC_035104.1	17858003	.	A	C	.	.	MAF_INRAE=13.924;MAF_USDA=37.647
NC_035104.1	17858008	.	C	T	.	.	MAF_INRAE=13.924;MAF_USDA=38.235
NC_035104.1	17858191	.	C	T	.	.	MAF_INRAE=14.557;MAF_USDA=40.0
NC_035104.1	17858211	.	T	C	.	.	MAF_USDA=3.279
NC_035104.1	17858293	.	C	T	.	.	MAF_INRAE=24.051;MAF_USDA=11.765
NC_035104.1	17858366	.	C	T	.	.	MAF_INRAE=6.962;MAF_USDA=4.098
NC_035104.1	17858472	.	T	A	.	.	MAF_USDA=5.738
NC_035104.1	17858475	.	T	A	.	.	MAF_INRAE=36.076;MAF_USDA=40.588
NC_035104.1	17858494	.	T	C	.	.	MAF_INRAE=18.987;MAF_USDA=4.706
NC_035104.1	17858505	.	T	G	.	.	MAF_INRAE=12.025;MAF_USDA=38.235
NC_035104.1	17858532	.	G	T	.	.	MAF_INRAE=6.329;MAF_USDA=20.588
NC_035104.1	17858592	.	G	A	.	.	MAF_INRAE=12.658;MAF_USDA=42.941
NC_035104.1	17858705	.	C	T	.	.	MAF_INRAE=39.241;MAF_USDA=45.882
NC_035104.1	17858727	.	G	A	.	.	MAF_INRAE=6.962;MAF_USDA=4.098
NC_035104.1	17858780	.	A	C	.	.	MAF_USDA=2.083
NC_035104.1	17858822	.	C	A	.	.	MAF_INRAE=18.354;MAF_USDA=9.016
NC_035104.1	17858831	.	T	G	.	.	MAF_INRAE=13.924;MAF_USDA=48.361
NC_035104.1	17858953	.	A	T	.	.	MAF_USDA=12.5
NC_035104.1	17858981	.	A	T	.	.	MAF_USDA=12.5
NC_035104.1	17859100	.	A	G	.	.	MAF_USDA=3.279
NC_035104.1	17859735	.	C	T	.	.	MAF_USDA=14.583
NC_035104.1	17859946	.	A	T	.	.	MAF_INRAE=15.789;MAF_USDA=11.176
NC_035104.1	17859948	.	A	T	.	.	MAF_INRAE=40.0;MAF_USDA=20.588
NC_035104.1	17859958	.	T	C	.	.	MAF_INRAE=47.468;MAF_USDA=21.765
NC_035104.1	17860041	.	C	T	.	.	MAF_INRAE=15.789;MAF_USDA=11.176
NC_035104.1	17860070	.	T	A	.	.	MAF_USDA=20.0
NC_035104.1	17860084	.	T	A	.	.	MAF_USDA=33.333
NC_035104.1	17860098	.	A	T	.	.	MAF_USDA=4.098
NC_035104.1	17860112	.	A	T	.	.	MAF_USDA=16.471
NC_035104.1	17860140	.	A	T	.	.	MAF_USDA=14.706
NC_035104.1	17860269	.	C	A	.	.	MAF_USDA=1.639
NC_035104.1	17860293	.	G	C	.	.	MAF_USDA=20.588
NC_035104.1	17860298	.	G	T	.	.	MAF_USDA=3.279
NC_035104.1	17860419	.	C	T	.	.	MAF_USDA=4.098
NC_035104.1	17860500	.	A	T	.	.	MAF_USDA=3.279
NC_035104.1	17860678	.	G	A	.	.	MAF_USDA=2.941
NC_035104.1	17860786	.	T	C	.	.	MAF_USDA=4.118
NC_035104.1	17860846	.	G	T	.	.	MAF_INRAE=7.595;MAF_USDA=32.787
NC_035104.1	17860935	.	C	A	.	.	MAF_INRAE=5.263;MAF_USDA=4.098
NC_035104.1	17861068	.	G	A	.	.	MAF_INRAE=27.215;MAF_USDA=10.588
NC_035104.1	17861092	.	T	C	.	.	MAF_USDA=2.941
NC_035104.1	17861101	.	C	T	.	.	MAF_INRAE=5.263;MAF_USDA=6.557
NC_035104.1	17861138	.	C	T	.	.	MAF_INRAE=7.595;MAF_USDA=27.049
NC_035104.1	17861176	.	G	A	.	.	MAF_INRAE=37.342;MAF_USDA=48.235
NC_035104.1	17861177	.	A	T	.	.	MAF_INRAE=34.167;MAF_USDA=48.235
NC_035104.1	17861178	.	C	A	.	.	MAF_INRAE=34.167;MAF_USDA=48.235
NC_035104.1	17861262	.	G	A	.	.	MAF_INRAE=5.263;MAF_USDA=4.098
NC_035104.1	17861277	.	G	T	.	.	MAF_USDA=2.459
NC_035104.1	17861280	.	C	A	.	.	MAF_INRAE=5.063;MAF_USDA=6.471
NC_035104.1	17861336	.	T	C	.	.	MAF_INRAE=42.405;MAF_USDA=14.118
NC_035104.1	17861337	.	A	G	.	.	MAF_INRAE=20.833;MAF_USDA=4.706
NC_035104.1	17861368	.	C	A	.	.	MAF_INRAE=36.709;MAF_USDA=32.941
NC_035104.1	17861405	.	A	C	.	.	MAF_INRAE=48.734;MAF_USDA=17.647
NC_035104.1	17861412	.	T	C	.	.	MAF_INRAE=48.734;MAF_USDA=17.059
NC_035104.1	17861421	.	T	G	.	.	MAF_USDA=1.639
NC_035104.1	17861513	.	C	A	.	.	MAF_INRAE=5.063;MAF_USDA=9.412
NC_035104.1	17861542	.	G	A	.	.	MAF_USDA=4.098
NC_035104.1	17861571	.	T	C	.	.	MAF_INRAE=42.405;MAF_USDA=15.294
NC_035104.1	17861599	.	T	A	.	.	MAF_INRAE=4.167
NC_035104.1	17861610	.	A	G	.	.	MAF_INRAE=42.405;MAF_USDA=13.529
NC_035104.1	17861626	.	T	G	.	.	MAF_USDA=3.279
NC_035104.1	17861632	.	C	T	.	.	MAF_USDA=2.459
NC_035104.1	17861722	.	A	G	.	.	MAF_INRAE=49.367;MAF_USDA=19.412
NC_035104.1	17861737	.	C	A	.	.	MAF_INRAE=7.595;MAF_USDA=4.918
NC_035104.1	17861962	.	T	A	.	.	MAF_USDA=2.459
NC_035104.1	17861985	.	G	T	.	.	MAF_INRAE=6.962;MAF_USDA=4.098
NC_035104.1	17862137	.	T	C	.	.	MAF_INRAE=11.392;MAF_USDA=35.294
NC_035104.1	17862334	.	T	C	.	.	MAF_INRAE=6.962
NC_035104.1	17862427	.	T	G	.	.	MAF_INRAE=2.5;MAF_USDA=2.5
NC_035104.1	17862546	.	C	T	.	.	MAF_INRAE=6.962;MAF_USDA=5.738
NC_035104.1	17862616	.	C	T	.	.	MAF_USDA=2.459
NC_035104.1	17862728	.	G	T	.	.	MAF_USDA=3.279
NC_035104.1	17862746	.	G	T	.	.	MAF_INRAE=6.962;MAF_USDA=5.738
NC_035104.1	17862752	.	A	C	.	.	MAF_INRAE=18.354;MAF_USDA=4.118
NC_035104.1	17862758	.	C	T	.	.	MAF_USDA=1.639
NC_035104.1	17862798	.	G	C	.	.	MAF_INRAE=27.848;MAF_USDA=12.353
NC_035104.1	17862905	.	T	C	.	.	MAF_INRAE=46.203;MAF_USDA=27.059
NC_035104.1	17862975	.	C	A	.	.	MAF_INRAE=4.167;MAF_USDA=10.656
NC_035104.1	17863027	.	A	G	.	.	MAF_INRAE=43.038;MAF_USDA=15.294
NC_035104.1	17863067	.	C	T	.	.	MAF_USDA=2.941
NC_035104.1	17863101	.	A	G	.	.	MAF_USDA=1.639
NC_035104.1	17863102	.	G	T	.	.	MAF_USDA=3.279
NC_035104.1	17863113	.	A	G	.	.	MAF_USDA=3.279
NC_035104.1	17863157	.	G	T	.	.	MAF_INRAE=43.038;MAF_USDA=15.294
NC_035104.1	17863163	.	G	A	.	.	MAF_USDA=1.639
NC_035104.1	17863231	.	C	G	.	.	MAF_USDA=12.5
NC_035104.1	17863341	.	C	T	.	.	MAF_INRAE=5.696;MAF_USDA=12.353
NC_035104.1	17863346	.	G	T	.	.	MAF_INRAE=43.038;MAF_USDA=14.706
NC_035104.1	17863503	.	C	T	.	.	MAF_USDA=14.583
NC_035104.1	17863511	.	T	A	.	.	MAF_USDA=3.279
NC_035104.1	17863655	.	G	T	.	.	MAF_INRAE=15.19;MAF_USDA=4.706
NC_035104.1	17864127	.	G	T	.	.	MAF_USDA=29.167
NC_035104.1	17864130	.	C	T	.	.	MAF_USDA=1.639
NC_035104.1	17864135	.	A	G	.	.	MAF_USDA=4.918
NC_035104.1	17864137	.	A	G	.	.	MAF_INRAE=5.263;MAF_USDA=15.294
NC_035104.1	17864145	.	C	T	.	.	MAF_USDA=4.918
NC_035104.1	17864147	.	T	C	.	.	MAF_USDA=4.098
NC_035104.1	17864164	.	G	T	.	.	MAF_USDA=4.098
NC_035104.1	17864167	.	T	C	.	.	MAF_USDA=4.098
NC_035104.1	17864182	.	C	A	.	.	MAF_INRAE=15.789;MAF_USDA=25.294
NC_035104.1	17864188	.	C	T	.	.	MAF_INRAE=15.789;MAF_USDA=28.824
NC_035104.1	17864197	.	A	T	.	.	MAF_INRAE=10.526;MAF_USDA=18.033
NC_035104.1	17864219	.	T	A	.	.	MAF_INRAE=5.263;MAF_USDA=1.639
NC_035104.1	17864221	.	G	T	.	.	MAF_USDA=18.824
NC_035104.1	17864222	.	A	C	.	.	MAF_INRAE=5.263
NC_035104.1	17864368	.	C	T	.	.	MAF_USDA=1.639
NC_035104.1	17864467	.	C	T	.	.	MAF_INRAE=2.5
NC_035104.1	17864530	.	C	A	.	.	MAF_USDA=4.098
NC_035104.1	17864535	.	G	A	.	.	MAF_USDA=1.639
NC_035104.1	17864540	.	G	T	.	.	MAF_INRAE=6.329
NC_035104.1	17864569	.	C	A	.	.	MAF_INRAE=29.747;MAF_USDA=14.706
NC_035104.1	17864604	.	G	A	.	.	MAF_INRAE=41.139;MAF_USDA=15.294
NC_035104.1	17864630	.	G	A	.	.	MAF_USDA=5.294
NC_035104.1	17864662	.	A	T	.	.	MAF_INRAE=36.076;MAF_USDA=28.824
NC_035104.1	17864721	.	T	C	.	.	MAF_INRAE=6.329
NC_035104.1	17864868	.	C	A	.	.	MAF_INRAE=2.5;MAF_USDA=10.656
NC_035104.1	17864869	.	G	T	.	.	MAF_INRAE=42.405;MAF_USDA=35.417
NC_035104.1	17864926	.	C	T	.	.	MAF_INRAE=2.5;MAF_USDA=10.656
NC_035104.1	17865250	.	C	A	.	.	MAF_INRAE=6.962;MAF_USDA=4.918
NC_035104.1	17865283	.	G	A	.	.	MAF_INRAE=24.051;MAF_USDA=9.412
NC_035104.1	17865294	.	G	A	.	.	MAF_INRAE=6.962;MAF_USDA=4.918
NC_035104.1	17865296	.	C	A	.	.	MAF_USDA=12.5
NC_035104.1	17865315	.	G	A	.	.	MAF_USDA=1.639
NC_035104.1	17865317	.	C	A	.	.	MAF_INRAE=43.038;MAF_USDA=14.706
NC_035104.1	17865386	.	G	A	.	.	MAF_USDA=8.197
NC_035104.1	17865397	.	A	G	.	.	MAF_USDA=12.295
NC_035104.1	17865439	.	C	T	.	.	MAF_USDA=12.295
NC_035104.1	17865440	.	C	T	.	.	MAF_USDA=9.836
NC_035104.1	17865441	.	T	G	.	.	MAF_USDA=13.115
NC_035104.1	17865446	.	A	C	.	.	MAF_INRAE=41.772;MAF_USDA=13.529
NC_035104.1	17865457	.	C	T	.	.	MAF_INRAE=41.772;MAF_USDA=13.529
NC_035104.1	17865509	.	C	T	.	.	MAF_USDA=1.639
NC_035104.1	17865511	.	G	C	.	.	MAF_INRAE=5.263
NC_035104.1	17865547	.	T	C	.	.	MAF_INRAE=2.5
NC_035104.1	17865590	.	T	G	.	.	MAF_INRAE=5.263;MAF_USDA=5.738
NC_035104.1	17865608	.	C	T	.	.	MAF_USDA=7.059
NC_035104.1	17865627	.	G	A	.	.	MAF_INRAE=5.263
NC_035104.1	17865638	.	G	A	.	.	MAF_USDA=1.639
NC_035104.1	17865678	.	T	A	.	.	MAF_INRAE=4.167
NC_035104.1	17865688	.	T	C	.	.	MAF_INRAE=49.367;MAF_USDA=24.118
NC_035104.1	17865703	.	G	C	.	.	MAF_INRAE=49.367;MAF_USDA=31.176
NC_035104.1	17865747	.	C	T	.	.	MAF_INRAE=24.167;MAF_USDA=8.235
NC_035104.1	17865748	.	C	T	.	.	MAF_INRAE=24.167;MAF_USDA=8.235
NC_035104.1	17865813	.	G	A	.	.	MAF_INRAE=2.632
NC_035104.1	17865827	.	C	T	.	.	MAF_USDA=13.69
NC_035104.1	17865842	.	G	A	.	.	MAF_USDA=11.667
NC_035104.1	17865855	.	C	T	.	.	MAF_INRAE=41.772
NC_035104.1	17865891	.	C	T	.	.	MAF_INRAE=5.063;MAF_USDA=6.627
NC_035104.1	17865920	.	T	C	.	.	MAF_USDA=5.932
NC_035104.1	17865930	.	A	C	.	.	MAF_INRAE=4.167
NC_035104.1	17865933	.	G	C	.	.	MAF_INRAE=4.167
NC_035104.1	17865948	.	C	T	.	.	MAF_INRAE=4.167;MAF_USDA=3.279
NC_035104.1	17865956	.	C	T	.	.	MAF_USDA=1.639
NC_035104.1	17866005	.	G	A	.	.	MAF_USDA=2.459
NC_035104.1	17866011	.	G	A	.	.	MAF_USDA=2.459
NC_035104.1	17866060	.	T	C	.	.	MAF_USDA=18.235
NC_035104.1	17866104	.	T	C	.	.	MAF_USDA=14.881
NC_035104.1	17866105	.	T	A	.	.	MAF_USDA=12.5
NC_035104.1	17866114	.	A	C	.	.	MAF_USDA=12.353
NC_035104.1	17866121	.	C	T	.	.	MAF_USDA=1.639
NC_035104.1	17866127	.	G	T	.	.	MAF_USDA=27.083
NC_035104.1	17866132	.	A	T	.	.	MAF_USDA=8.197
NC_035104.1	17866141	.	C	A	.	.	MAF_USDA=7.627
NC_035104.1	17866155	.	C	T	.	.	MAF_USDA=1.695
NC_035104.1	17866158	.	T	C	.	.	MAF_USDA=17.47
NC_035104.1	17866201	.	A	C	.	.	MAF_USDA=11.765
NC_035104.1	17866208	.	C	T	.	.	MAF_INRAE=6.667
NC_035104.1	17866220	.	A	C	.	.	MAF_INRAE=4.167
NC_035104.1	17866228	.	C	A	.	.	MAF_INRAE=4.167
NC_035104.1	17866261	.	T	G	.	.	MAF_USDA=2.083
NC_035104.1	17866266	.	C	T	.	.	MAF_USDA=2.459
NC_035104.1	17866600	.	T	C	.	.	MAF_USDA=1.724
NC_035104.1	17866627	.	T	A	.	.	MAF_INRAE=5.263
NC_035104.1	17866672	.	G	A	.	.	MAF_INRAE=3.333
NC_035104.1	17866786	.	G	T	.	.	MAF_USDA=1.695
NC_035104.1	17866788	.	T	C	.	.	MAF_USDA=35.417
NC_035104.1	17867047	.	T	C	.	.	MAF_USDA=3.333
NC_035104.1	17867055	.	G	C	.	.	MAF_INRAE=42.405;MAF_USDA=13.69
NC_035104.1	17867069	.	G	T	.	.	MAF_USDA=1.639
NC_035104.1	17867093	.	A	C	.	.	MAF_INRAE=49.367;MAF_USDA=18.824
NC_035104.1	17867160	.	A	T	.	.	MAF_INRAE=2.5;MAF_USDA=10.656
NC_035104.1	17867348	.	C	T	.	.	MAF_INRAE=6.962;MAF_USDA=4.918
NC_035104.1	17867384	.	C	A	.	.	MAF_INRAE=48.734;MAF_USDA=18.235
NC_035104.1	17867444	.	C	A	.	.	MAF_INRAE=2.5;MAF_USDA=2.459
NC_035104.1	17867445	.	A	G	.	.	MAF_INRAE=2.5;MAF_USDA=2.459
NC_035104.1	17867470	.	C	T	.	.	MAF_USDA=8.235
NC_035104.1	17867476	.	G	C	.	.	MAF_INRAE=4.167
NC_035104.1	17867656	.	G	A	.	.	MAF_INRAE=5.263;MAF_USDA=5.294
NC_035104.1	17867752	.	G	A	.	.	MAF_INRAE=3.333
NC_035104.1	17867781	.	T	C	.	.	MAF_INRAE=6.329
NC_035104.1	17867782	.	A	G	.	.	MAF_INRAE=4.167
NC_035104.1	17867818	.	C	T	.	.	MAF_INRAE=42.405;MAF_USDA=14.706
NC_035104.1	17867876	.	A	C	.	.	MAF_INRAE=5.263;MAF_USDA=1.639
NC_035104.1	17867928	.	G	T	.	.	MAF_USDA=2.353
NC_035104.1	17867965	.	T	C	.	.	MAF_USDA=4.118
NC_035104.1	17867986	.	T	C	.	.	MAF_INRAE=5.263;MAF_USDA=3.279
NC_035104.1	17867997	.	T	A	.	.	MAF_INRAE=2.5;MAF_USDA=10.656
NC_035104.1	17868011	.	T	A	.	.	MAF_USDA=3.279
NC_035104.1	17868021	.	T	A	.	.	MAF_USDA=3.279
NC_035104.1	17868022	.	C	T	.	.	MAF_USDA=1.639
NC_035104.1	17868023	.	C	T	.	.	MAF_INRAE=48.101;MAF_USDA=48.824
NC_035104.1	17868047	.	C	T,A	.	.	MAF_INRAE=4.167;MAF_USDA=3.279
NC_035104.1	17868070	.	T	C	.	.	MAF_USDA=6.557
NC_035104.1	17868128	.	A	C	.	.	MAF_INRAE=49.367;MAF_USDA=20.0
NC_035104.1	17868165	.	G	A	.	.	MAF_INRAE=49.367;MAF_USDA=17.647
NC_035104.1	17868233	.	T	C	.	.	MAF_INRAE=33.544;MAF_USDA=44.706
NC_035104.1	17868259	.	G	T	.	.	MAF_INRAE=29.747;MAF_USDA=13.529
NC_035104.1	17868301	.	ACA	ACG	.	.	MAF_USDA=16.667
NC_035104.1	17868324	.	C	G	.	.	MAF_USDA=5.738
NC_035104.1	17868404	.	G	A	.	.	MAF_USDA=2.459
NC_035104.1	17868446	.	G	C	.	.	MAF_INRAE=46.667
NC_035104.1	17868482	.	C	A	.	.	MAF_USDA=1.639
NC_035104.1	17868624	.	T	C	.	.	MAF_USDA=3.279
NC_035104.1	17868650	.	A	T	.	.	MAF_USDA=1.639
NC_035104.1	17868707	.	A	T	.	.	MAF_USDA=1.639
NC_035104.1	17868728	.	A	C	.	.	MAF_USDA=9.016
NC_035104.1	17868749	.	G	T	.	.	MAF_USDA=9.016
NC_035104.1	17868837	.	T	A	.	.	MAF_INRAE=5.263;MAF_USDA=2.459
NC_035104.1	17868888	.	A	C	.	.	MAF_INRAE=50.0;MAF_USDA=18.235
NC_035104.1	17868918	.	T	C	.	.	MAF_INRAE=43.038;MAF_USDA=13.529
NC_035104.1	17868919	.	C	G	.	.	MAF_USDA=5.882
NC_035104.1	17868976	.	A	C	.	.	MAF_INRAE=5.263;MAF_USDA=1.639
NC_035104.1	17869241	.	G	A	.	.	MAF_INRAE=49.367;MAF_USDA=17.059
NC_035104.1	17869270	.	C	T	.	.	MAF_INRAE=42.405;MAF_USDA=14.118
NC_035104.1	17869312	.	C	G	.	.	MAF_USDA=1.639
NC_035104.1	17869313	.	G	T	.	.	MAF_INRAE=43.671;MAF_USDA=44.706
NC_035104.1	17869516	.	T	C	.	.	MAF_USDA=4.098
NC_035104.1	17869631	.	C	A	.	.	MAF_INRAE=2.5;MAF_USDA=4.098
NC_035104.1	17869684	.	C	A	.	.	MAF_USDA=1.639
NC_035104.1	17869728	.	T	C	.	.	MAF_INRAE=31.013;MAF_USDA=20.588
NC_035104.1	17869760	.	A	T	.	.	MAF_USDA=1.639
NC_035104.1	17869767	.	T	C	.	.	MAF_USDA=5.738
NC_035104.1	17869978	.	A	G	.	.	MAF_INRAE=48.734;MAF_USDA=48.235
NC_035104.1	17870016	.	C	A	.	.	MAF_USDA=5.294
NC_035104.1	17870028	.	T	C	.	.	MAF_USDA=10.588
NC_035104.1	17870111	.	C	T	.	.	MAF_INRAE=4.167
NC_035104.1	17870190	.	T	G	.	.	MAF_INRAE=5.696;MAF_USDA=37.059
NC_035104.1	17870192	.	A	T	.	.	MAF_INRAE=46.667;MAF_USDA=47.647
NC_035104.1	17870390	.	C	T	.	.	MAF_INRAE=44.937;MAF_USDA=44.118
NC_035104.1	17870480	.	C	G	.	.	MAF_USDA=7.377
NC_035104.1	17870558	.	T	A	.	.	MAF_INRAE=42.5;MAF_USDA=44.118
NC_035104.1	17870566	.	G	A	.	.	MAF_INRAE=6.962;MAF_USDA=4.918
NC_035104.1	17870567	.	C	T	.	.	MAF_INRAE=4.167;MAF_USDA=4.918
NC_035104.1	17870591	.	G	A	.	.	MAF_INRAE=6.962;MAF_USDA=3.529
NC_035104.1	17870635	.	T	C	.	.	MAF_USDA=4.098
NC_035104.1	17870688	.	C	A	.	.	MAF_USDA=8.197
NC_035104.1	17870692	.	G	A	.	.	MAF_USDA=2.083
NC_035104.1	17870748	.	C	T	.	.	MAF_USDA=5.738
NC_035104.1	17870754	.	C	T	.	.	MAF_USDA=7.377
NC_035104.1	17870778	.	A	C	.	.	MAF_INRAE=6.329;MAF_USDA=39.412
NC_035104.1	17870868	.	G	A	.	.	MAF_INRAE=44.937;MAF_USDA=44.118
NC_035104.1	17870941	.	T	C	.	.	MAF_INRAE=1.667;MAF_USDA=35.294
NC_035104.1	17871085	.	T	G	.	.	MAF_INRAE=1.667;MAF_USDA=22.941
NC_035104.1	17871265	.	A	G	.	.	MAF_INRAE=42.405;MAF_USDA=14.118
NC_035104.1	17871273	.	C	A	.	.	MAF_INRAE=41.139;MAF_USDA=17.059
NC_035104.1	17871337	.	T	A	.	.	MAF_INRAE=42.405;MAF_USDA=14.118
NC_035104.1	17871338	.	C	G	.	.	MAF_INRAE=47.5;MAF_USDA=14.118
NC_035104.1	17871423	.	T	C	.	.	MAF_USDA=5.738
NC_035104.1	17871449	.	T	G	.	.	MAF_INRAE=2.532
NC_035104.1	17871520	.	A	T	.	.	MAF_USDA=7.377
NC_035104.1	17871548	.	A	G	.	.	MAF_INRAE=5.263;MAF_USDA=3.279
NC_035104.1	17871554	.	A	C	.	.	MAF_INRAE=1.667;MAF_USDA=18.75
NC_035104.1	17871555	.	G	T	.	.	MAF_INRAE=4.167;MAF_USDA=4.918
NC_035104.1	17871583	.	G	A	.	.	MAF_USDA=1.639
NC_035104.1	17871600	.	C	T	.	.	MAF_USDA=1.639
NC_035104.1	17871683	.	T	C	.	.	MAF_INRAE=42.405;MAF_USDA=14.706
NC_035104.1	17871853	.	C	A	.	.	MAF_USDA=11.475
NC_035104.1	17872001	.	T	C	.	.	MAF_INRAE=41.139;MAF_USDA=17.059
NC_035104.1	17872041	.	G	T	.	.	MAF_USDA=8.197
NC_035104.1	17872187	.	A	C	.	.	MAF_INRAE=6.329
NC_035104.1	17872309	.	G	T	.	.	MAF_USDA=10.656
NC_035104.1	17872315	.	G	T	.	.	MAF_INRAE=12.658;MAF_USDA=50.0
NC_035104.1	17872337	.	T	A	.	.	MAF_INRAE=12.658;MAF_USDA=48.824
NC_035104.1	17872339	.	T	C	.	.	MAF_INRAE=10.0;MAF_USDA=49.412
NC_035104.1	17872694	.	C	G	.	.	MAF_INRAE=5.263;MAF_USDA=28.235
NC_035104.1	17872739	.	T	G	.	.	MAF_USDA=1.639
NC_035104.1	17872887	.	T	A	.	.	MAF_INRAE=41.772;MAF_USDA=14.118
NC_035104.1	17872950	.	G	A	.	.	MAF_INRAE=41.139;MAF_USDA=14.706
NC_035104.1	17872963	.	C	A	.	.	MAF_USDA=1.639
NC_035104.1	17872975	.	C	T	.	.	MAF_INRAE=5.263
NC_035104.1	17873024	.	A	C	.	.	MAF_USDA=4.098
NC_035104.1	17873025	.	C	A	.	.	MAF_USDA=2.459
NC_035104.1	17873031	.	G	A	.	.	MAF_USDA=32.353
NC_035104.1	17873036	.	C	T	.	.	MAF_INRAE=7.595;MAF_USDA=25.882
NC_035104.1	17873160	.	G	T	.	.	MAF_INRAE=4.167
NC_035104.1	17873188	.	G	A	.	.	MAF_INRAE=41.772;MAF_USDA=18.235
NC_035104.1	17873219	.	C	T	.	.	MAF_INRAE=41.772;MAF_USDA=17.059
NC_035104.1	17873230	.	C	T	.	.	MAF_INRAE=3.165;MAF_USDA=6.557
NC_035104.1	17873299	.	G	A	.	.	MAF_USDA=7.377
NC_035104.1	17873320	.	T	C	.	.	MAF_USDA=3.279
NC_035104.1	17873328	.	G	T	.	.	MAF_INRAE=42.405;MAF_USDA=14.118
NC_035104.1	17873331	.	A	G	.	.	MAF_INRAE=6.962;MAF_USDA=12.295
NC_035104.1	17873441	.	T	A	.	.	MAF_USDA=1.639
NC_035104.1	17873501	.	G	C	.	.	MAF_INRAE=1.667;MAF_USDA=3.279
NC_035104.1	17873689	.	T	G	.	.	MAF_USDA=22.941
NC_035104.1	17873729	.	A	G	.	.	MAF_USDA=4.098
NC_035104.1	17873789	.	T	C	.	.	MAF_USDA=6.557
NC_035104.1	17873812	.	T	C	.	.	MAF_INRAE=41.772;MAF_USDA=13.115
NC_035104.1	17873927	.	C	T	.	.	MAF_INRAE=6.962;MAF_USDA=5.738
NC_035104.1	17874121	.	T	C	.	.	MAF_USDA=6.557
NC_035104.1	17874173	.	G	C	.	.	MAF_INRAE=43.038;MAF_USDA=14.118
NC_035104.1	17874199	.	A	C	.	.	MAF_USDA=6.557
NC_035104.1	17874201	.	T	A	.	.	MAF_INRAE=11.392;MAF_USDA=37.288
NC_035104.1	17874203	.	G	A	.	.	MAF_INRAE=6.667;MAF_USDA=34.746
NC_035104.1	17874250	.	G	T	.	.	MAF_USDA=4.217
NC_035104.1	17874295	.	C	A	.	.	MAF_USDA=6.557
NC_035104.1	17874314	.	C	G	.	.	MAF_USDA=2.459
NC_035104.1	17874323	.	A	C	.	.	MAF_INRAE=5.833;MAF_USDA=11.765
NC_035104.1	17874545	.	T	A	.	.	MAF_INRAE=17.089;MAF_USDA=16.393
NC_035104.1	17874596	.	G	C	.	.	MAF_INRAE=2.5
NC_035104.1	17874742	.	A	C	.	.	MAF_INRAE=5.263;MAF_USDA=21.176
NC_035104.1	17874758	.	C	G	.	.	MAF_INRAE=10.127;MAF_USDA=21.765
NC_035104.1	17874799	.	G	A	.	.	MAF_INRAE=1.667;MAF_USDA=13.529
NC_035104.1	17874860	.	C	A	.	.	MAF_INRAE=1.667;MAF_USDA=12.941
NC_035104.1	17874932	.	G	A	.	.	MAF_USDA=1.639
NC_035104.1	17875004	.	T	A	.	.	MAF_INRAE=13.333;MAF_USDA=14.583
NC_035104.1	17875036	.	G	A	.	.	MAF_USDA=26.471
NC_035104.1	17875038	.	G	A	.	.	MAF_INRAE=45.833;MAF_USDA=22.353
NC_035104.1	17875111	.	C	T	.	.	MAF_USDA=4.098
NC_035104.1	17875113	.	G	A	.	.	MAF_USDA=5.738
NC_035104.1	17875203	.	A	T	.	.	MAF_USDA=2.459
NC_035104.1	17875288	.	C	A	.	.	MAF_INRAE=43.671;MAF_USDA=41.765
NC_035104.1	17875296	.	G	T	.	.	MAF_USDA=1.639
NC_035104.1	17875344	.	A	G	.	.	MAF_USDA=14.583
NC_035104.1	17875390	.	A	T	.	.	MAF_USDA=4.918
NC_035104.1	17875451	.	T	C	.	.	MAF_INRAE=12.658
NC_035104.1	17875511	.	T	A	.	.	MAF_INRAE=44.304;MAF_USDA=37.059
NC_035104.1	17875571	.	G	A	.	.	MAF_INRAE=43.038;MAF_USDA=11.765
NC_035104.1	17875573	.	A	C	.	.	MAF_INRAE=3.333
NC_035104.1	17875595	.	C	A	.	.	MAF_INRAE=43.038;MAF_USDA=14.118
NC_035104.1	17875597	.	T	C	.	.	MAF_USDA=8.235
NC_035104.1	17875629	.	C	T	.	.	MAF_USDA=3.279
NC_035104.1	17875647	.	T	A	.	.	MAF_INRAE=4.167
NC_035104.1	17875848	.	A	T	.	.	MAF_INRAE=43.038
NC_035104.1	17875872	.	G	A	.	.	MAF_USDA=5.738
NC_035104.1	17875999	.	T	C	.	.	MAF_USDA=4.706
NC_035104.1	17876072	.	C	A	.	.	MAF_USDA=9.412
NC_035104.1	17876098	.	C	T	.	.	MAF_USDA=4.098
NC_035104.1	17876252	.	G	C	.	.	MAF_INRAE=5.263;MAF_USDA=9.412
NC_035104.1	17876254	.	G	A	.	.	MAF_USDA=7.059
NC_035104.1	17876388	.	T	C	.	.	MAF_USDA=1.639
NC_035104.1	17876422	.	G	A	.	.	MAF_USDA=1.639
NC_035104.1	17876469	.	G	A	.	.	MAF_INRAE=5.263;MAF_USDA=3.279
NC_035104.1	17876482	.	A	C	.	.	MAF_USDA=4.098
NC_035104.1	17876536	.	T	C	.	.	MAF_USDA=4.918
NC_035104.1	17876540	.	G	A	.	.	MAF_USDA=1.639
NC_035104.1	17876609	.	G	A	.	.	MAF_USDA=10.588
NC_035104.1	17876637	.	A	C	.	.	MAF_USDA=1.639
NC_035104.1	17876639	.	A	T	.	.	MAF_USDA=4.706
NC_035104.1	17876685	.	A	G	.	.	MAF_INRAE=10.759;MAF_USDA=43.529
NC_035104.1	17876690	.	G	A	.	.	MAF_INRAE=6.962;MAF_USDA=1.639
NC_035104.1	17876699	.	A	G	.	.	MAF_INRAE=10.127;MAF_USDA=41.765
NC_035104.1	17876736	.	T	G	.	.	MAF_INRAE=5.263;MAF_USDA=4.098
NC_035104.1	17876873	.	G	A	.	.	MAF_INRAE=43.038;MAF_USDA=14.118
NC_035104.1	17876898	.	A	G	.	.	MAF_INRAE=6.962;MAF_USDA=4.098
NC_035104.1	17876973	.	T	C	.	.	MAF_INRAE=46.203;MAF_USDA=35.882
NC_035104.1	17876974	.	G	A	.	.	MAF_USDA=1.639
NC_035104.1	17876980	.	G	C	.	.	MAF_USDA=11.176
NC_035104.1	17876982	.	A	G	.	.	MAF_INRAE=7.595;MAF_USDA=20.588
NC_035104.1	17877121	.	T	C	.	.	MAF_USDA=8.333
NC_035104.1	17877147	.	A	G	.	.	MAF_INRAE=5.263;MAF_USDA=3.279
NC_035104.1	17877251	.	C	A	.	.	MAF_INRAE=11.392;MAF_USDA=22.951
NC_035104.1	17877255	.	T	A	.	.	MAF_USDA=1.639
NC_035104.1	17877307	.	A	G	.	.	MAF_USDA=7.377
NC_035104.1	17877309	.	T	C	.	.	MAF_INRAE=5.263;MAF_USDA=3.279
NC_035104.1	17877339	.	C	A	.	.	MAF_USDA=14.706
NC_035104.1	17877379	.	C	A	.	.	MAF_INRAE=1.667;MAF_USDA=8.197
NC_035104.1	17877425	.	T	A	.	.	MAF_USDA=23.529
NC_035104.1	17877446	.	G	T	.	.	MAF_USDA=19.412
NC_035104.1	17877464	.	C	T	.	.	MAF_USDA=1.639
NC_035104.1	17877468	.	A	G	.	.	MAF_USDA=1.639
NC_035104.1	17877490	.	T	G	.	.	MAF_USDA=1.639
NC_035104.1	17877516	.	T	C	.	.	MAF_USDA=4.098
NC_035104.1	17877563	.	C	A	.	.	MAF_INRAE=8.228;MAF_USDA=18.824
NC_035104.1	17877622	.	C	T	.	.	MAF_INRAE=6.962;MAF_USDA=5.294
NC_035104.1	17877691	.	T	G	.	.	MAF_INRAE=5.263;MAF_USDA=3.279
NC_035104.1	17877759	.	T	C	.	.	MAF_USDA=2.459
NC_035104.1	17877886	.	G	T	.	.	MAF_USDA=5.738
NC_035104.1	17877970	.	A	T	.	.	MAF_INRAE=5.263;MAF_USDA=3.279
NC_035104.1	17878022	.	A	T	.	.	MAF_INRAE=5.263;MAF_USDA=27.647
NC_035104.1	17878065	.	T	C	.	.	MAF_USDA=22.941
NC_035104.1	17878115	.	C	T	.	.	MAF_USDA=15.294
NC_035104.1	17878147	.	C	T	.	.	MAF_USDA=27.083
NC_035104.1	17878163	.	A	T	.	.	MAF_USDA=1.639
NC_035104.1	17878235	.	G	T	.	.	MAF_USDA=2.5
NC_035104.1	17878367	.	A	G	.	.	MAF_INRAE=4.167
NC_035104.1	17878410	.	G	C	.	.	MAF_USDA=3.279
NC_035104.1	17878413	.	C	T	.	.	MAF_INRAE=20.886;MAF_USDA=38.824
NC_035104.1	17878455	.	G	A	.	.	MAF_USDA=3.279
NC_035104.1	17878539	.	G	A	.	.	MAF_USDA=4.098
NC_035104.1	17878559	.	A	G	.	.	MAF_INRAE=5.263;MAF_USDA=4.098
NC_035104.1	17878661	.	C	A	.	.	MAF_USDA=4.918
NC_035104.1	17878765	.	C	T	.	.	MAF_INRAE=6.329;MAF_USDA=11.176
NC_035104.1	17878807	.	A	C	.	.	MAF_USDA=8.235
NC_035104.1	17878976	.	A	G	.	.	MAF_USDA=24.118
NC_035104.1	17878997	.	A	T	.	.	MAF_INRAE=35.443;MAF_USDA=19.412
NC_035104.1	17879052	.	T	A	.	.	MAF_USDA=4.098
NC_035104.1	17879071	.	A	G	.	.	MAF_INRAE=35.443;MAF_USDA=16.471
NC_035104.1	17879092	.	A	C	.	.	MAF_USDA=2.941
NC_035104.1	17879097	.	C	A	.	.	MAF_INRAE=6.329;MAF_USDA=10.588
NC_035104.1	17879171	.	C	A	.	.	MAF_INRAE=9.494;MAF_USDA=35.294
NC_035104.1	17879179	.	C	T	.	.	MAF_INRAE=6.329;MAF_USDA=10.588
NC_035104.1	17879351	.	G	T	.	.	MAF_INRAE=5.696;MAF_USDA=11.765
NC_035104.1	17879352	.	C	T	.	.	MAF_INRAE=4.167;MAF_USDA=11.765
NC_035104.1	17879382	.	C	A	.	.	MAF_INRAE=5.063;MAF_USDA=7.059
NC_035104.1	17879441	.	G	A	.	.	MAF_INRAE=42.405;MAF_USDA=14.118
NC_035104.1	17879445	.	G	T	.	.	MAF_INRAE=5.063;MAF_USDA=7.059
NC_035104.1	17879531	.	G	A	.	.	MAF_USDA=10.588
NC_035104.1	17879564	.	C	T	.	.	MAF_USDA=2.459
NC_035104.1	17879597	.	A	G	.	.	MAF_INRAE=6.962;MAF_USDA=8.235
NC_035104.1	17879641	.	C	T	.	.	MAF_USDA=1.639
NC_035104.1	17879686	.	A	G	.	.	MAF_INRAE=6.329;MAF_USDA=11.176
NC_035104.1	17879688	.	T	C	.	.	MAF_INRAE=5.0;MAF_USDA=11.765
NC_035104.1	17879691	.	A	G	.	.	MAF_INRAE=5.0;MAF_USDA=10.588
NC_035104.1	17879696	.	T	A	.	.	MAF_INRAE=6.329;MAF_USDA=11.176
NC_035104.1	17879709	.	C	G	.	.	MAF_USDA=28.235
NC_035104.1	17879712	.	T	A	.	.	MAF_INRAE=5.0;MAF_USDA=10.714
NC_035104.1	17879715	.	C	T	.	.	MAF_INRAE=5.0;MAF_USDA=10.714
NC_035104.1	17879743	.	T	C	.	.	MAF_INRAE=6.329;MAF_USDA=11.31
NC_035104.1	17879749	.	A	G	.	.	MAF_INRAE=6.329;MAF_USDA=11.31
NC_035104.1	17879753	.	C	A	.	.	MAF_INRAE=6.962;MAF_USDA=9.524
NC_035104.1	17879767	.	C	A	.	.	MAF_INRAE=1.667;MAF_USDA=5.0
NC_035104.1	17879791	.	G	A	.	.	MAF_INRAE=6.329;MAF_USDA=12.353
NC_035104.1	17879829	.	G	A	.	.	MAF_USDA=11.475
NC_035104.1	17879830	.	C	T	.	.	MAF_INRAE=2.5;MAF_USDA=3.279
NC_035104.1	17879875	.	C	T	.	.	MAF_INRAE=6.329;MAF_USDA=12.353
NC_035104.1	17879876	.	G	T	.	.	MAF_INRAE=5.0;MAF_USDA=12.941
NC_035104.1	17879888	.	T	A	.	.	MAF_INRAE=6.329;MAF_USDA=12.941
NC_035104.1	17879903	.	T	A	.	.	MAF_INRAE=5.263;MAF_USDA=3.279
NC_035104.1	17879923	.	G	T	.	.	MAF_INRAE=6.329;MAF_USDA=10.417
NC_035104.1	17879930	.	G	T	.	.	MAF_INRAE=6.329;MAF_USDA=12.353
NC_035104.1	17879940	.	G	C	.	.	MAF_INRAE=6.329;MAF_USDA=12.353
NC_035104.1	17879941	.	C	A	.	.	MAF_USDA=2.459
NC_035104.1	17879942	.	G	A	.	.	MAF_USDA=2.459
NC_035104.1	17879955	.	T	C	.	.	MAF_INRAE=6.329;MAF_USDA=12.353
NC_035104.1	17879979	.	T	A	.	.	MAF_INRAE=6.329;MAF_USDA=11.765
NC_035104.1	17879983	.	A	G	.	.	MAF_INRAE=3.165;MAF_USDA=13.934
NC_035104.1	17880042	.	T	G	.	.	MAF_USDA=1.639
NC_035104.1	17880095	.	G	C	.	.	MAF_USDA=1.639
NC_035104.1	17880113	.	A	T	.	.	MAF_USDA=1.639
NC_035104.1	17880147	.	C	A	.	.	MAF_USDA=8.235
NC_035104.1	17880187	.	A	G	.	.	MAF_INRAE=36.076;MAF_USDA=18.235
NC_035104.1	17880257	.	T	G	.	.	MAF_USDA=30.0
NC_035104.1	17880291	.	G	C	.	.	MAF_USDA=1.639
NC_035104.1	17880410	.	A	G	.	.	MAF_USDA=1.639
NC_035104.1	17880429	.	A	G	.	.	MAF_INRAE=19.62;MAF_USDA=35.882
NC_035104.1	17880501	.	G	C	.	.	MAF_USDA=28.824
NC_035104.1	17880503	.	A	G	.	.	MAF_INRAE=15.833;MAF_USDA=2.941
NC_035104.1	17880550	.	A	G	.	.	MAF_INRAE=6.329;MAF_USDA=13.529
NC_035104.1	17880557	.	C	T	.	.	MAF_INRAE=1.667
NC_035104.1	17880569	.	T	A	.	.	MAF_USDA=1.639
NC_035104.1	17880607	.	C	T	.	.	MAF_INRAE=6.329;MAF_USDA=12.353
NC_035104.1	17880608	.	C	A	.	.	MAF_INRAE=5.0;MAF_USDA=12.353
NC_035104.1	17880612	.	T	G	.	.	MAF_INRAE=5.0
NC_035104.1	17880618	.	T	A	.	.	MAF_INRAE=36.076
NC_035104.1	17880619	.	A	T	.	.	MAF_INRAE=3.165
NC_035104.1	17880649	.	A	C	.	.	MAF_INRAE=3.165;MAF_USDA=13.115
NC_035104.1	17880681	.	C	T	.	.	MAF_USDA=3.279
NC_035104.1	17880702	.	T	A	.	.	MAF_INRAE=5.0
NC_035104.1	17880805	.	T	A	.	.	MAF_INRAE=43.038;MAF_USDA=14.118
NC_035104.1	17880840	.	C	T	.	.	MAF_INRAE=6.329;MAF_USDA=10.588
NC_035104.1	17880912	.	C	A	.	.	MAF_USDA=7.059
NC_035104.1	17880922	.	G	A	.	.	MAF_USDA=1.639
NC_035104.1	17881016	.	G	T	.	.	MAF_INRAE=6.329;MAF_USDA=10.588
NC_035104.1	17881042	.	A	C	.	.	MAF_INRAE=10.833
NC_035104.1	17881077	.	T	C	.	.	MAF_USDA=2.941
NC_035104.1	17881173	.	C	T	.	.	MAF_INRAE=5.263;MAF_USDA=3.279
NC_035104.1	17881376	.	A	T	.	.	MAF_INRAE=3.165;MAF_USDA=15.574
NC_035104.1	17881440	.	A	G	.	.	MAF_INRAE=3.165;MAF_USDA=13.115
NC_035104.1	17881444	.	C	T	.	.	MAF_INRAE=10.833;MAF_USDA=25.294
NC_035104.1	17881466	.	G	A	.	.	MAF_INRAE=4.167
NC_035104.1	17881495	.	G	A	.	.	MAF_INRAE=6.329;MAF_USDA=10.0
NC_035104.1	17881508	.	C	T	.	.	MAF_INRAE=5.063;MAF_USDA=7.059
NC_035104.1	17881580	.	T	C	.	.	MAF_USDA=4.098
NC_035104.1	17881633	.	T	C	.	.	MAF_INRAE=4.167;MAF_USDA=2.083
NC_035104.1	17882084	.	T	C	.	.	MAF_INRAE=6.962;MAF_USDA=11.475
NC_035104.1	17882116	.	A	G	.	.	MAF_USDA=3.279
NC_035104.1	17882149	.	G	A	.	.	MAF_INRAE=3.165;MAF_USDA=17.213
NC_035104.1	17882192	.	G	T	.	.	MAF_INRAE=22.152;MAF_USDA=29.412
NC_035104.1	17882193	.	T	G	.	.	MAF_INRAE=8.333;MAF_USDA=18.235
NC_035104.1	17882194	.	T	G	.	.	MAF_INRAE=1.667;MAF_USDA=31.176
NC_035104.1	17882216	.	T	C	.	.	MAF_INRAE=10.759;MAF_USDA=47.647
NC_035104.1	17882844	.	A	T	.	.	MAF_USDA=1.639
NC_035104.1	17882868	.	C	T	.	.	MAF_USDA=8.824
NC_035104.1	17882983	.	A	G	.	.	MAF_USDA=4.098
NC_035104.1	17882984	.	C	G	.	.	MAF_USDA=4.098
NC_035104.1	17882988	.	A	G	.	.	MAF_INRAE=43.038;MAF_USDA=14.118
NC_035104.1	17883079	.	C	T	.	.	MAF_USDA=1.639
NC_035104.1	17883165	.	A	T	.	.	MAF_INRAE=46.203;MAF_USDA=25.294
NC_035104.1	17883177	.	G	T	.	.	MAF_USDA=18.235
NC_035104.1	17883181	.	A	G	.	.	MAF_USDA=5.294
NC_035104.1	17883217	.	T	C	.	.	MAF_INRAE=46.203;MAF_USDA=43.529
NC_035104.1	17883309	.	G	T	.	.	MAF_USDA=10.588
NC_035104.1	17883355	.	C	T	.	.	MAF_USDA=3.279
NC_035104.1	17883423	.	A	C	.	.	MAF_INRAE=35.833;MAF_USDA=18.75
NC_035104.1	17883455	.	T	C	.	.	MAF_USDA=7.647
NC_035104.1	17883466	.	A	T	.	.	MAF_INRAE=46.203;MAF_USDA=34.706
NC_035104.1	17883512	.	A	T	.	.	MAF_INRAE=41.772;MAF_USDA=20.588
NC_035104.1	17883658	.	C	T	.	.	MAF_USDA=1.639
NC_035104.1	17883706	.	G	A	.	.	MAF_INRAE=43.038;MAF_USDA=14.118
NC_035104.1	17883779	.	A	C	.	.	MAF_INRAE=46.203;MAF_USDA=32.941
NC_035104.1	17883911	.	A	G	.	.	MAF_USDA=1.639
NC_035104.1	17883977	.	C	A	.	.	MAF_INRAE=5.0
NC_035104.1	17883978	.	C	T	.	.	MAF_INRAE=3.165;MAF_USDA=13.934
NC_035104.1	17883979	.	G	A	.	.	MAF_USDA=1.639
NC_035104.1	17883985	.	T	G	.	.	MAF_INRAE=45.57;MAF_USDA=37.647
NC_035104.1	17884037	.	G	A	.	.	MAF_USDA=2.941
NC_035104.1	17884081	.	A	C	.	.	MAF_USDA=2.459
NC_035104.1	17884095	.	T	G	.	.	MAF_USDA=5.294
NC_035104.1	17884138	.	C	T	.	.	MAF_USDA=1.639
NC_035104.1	17884173	.	T	C	.	.	MAF_USDA=31.548
NC_035104.1	17884191	.	A	G	.	.	MAF_USDA=39.583
NC_035104.1	17884193	.	C	A	.	.	MAF_USDA=1.639
NC_035104.1	17884201	.	T	G	.	.	MAF_USDA=33.529
NC_035104.1	17884205	.	T	C	.	.	MAF_USDA=33.529
NC_035104.1	17884220	.	A	C	.	.	MAF_USDA=8.197
NC_035104.1	17884236	.	G	A	.	.	MAF_USDA=18.824
NC_035104.1	17884238	.	A	C	.	.	MAF_USDA=38.235
NC_035104.1	17884291	.	T	G	.	.	MAF_USDA=28.261
NC_035104.1	17884295	.	T	C	.	.	MAF_USDA=28.261
NC_035104.1	17884429	.	A	T	.	.	MAF_USDA=33.333
NC_035104.1	17884430	.	C	T	.	.	MAF_INRAE=1.667
NC_035104.1	17884440	.	A	T	.	.	MAF_INRAE=1.899
NC_035104.1	17884461	.	G	A	.	.	MAF_USDA=12.295
NC_035104.1	17884463	.	C	A	.	.	MAF_USDA=4.098
NC_035104.1	17884471	.	T	G	.	.	MAF_USDA=17.213
NC_035104.1	17884475	.	T	C	.	.	MAF_USDA=11.475
NC_035104.1	17884482	.	A	G	.	.	MAF_USDA=11.475
NC_035104.1	17884519	.	A	T	.	.	MAF_USDA=3.279
NC_035104.1	17884530	.	A	T	.	.	MAF_USDA=8.197
NC_035104.1	17884680	.	T	A	.	.	MAF_USDA=4.098
NC_035104.1	17884781	.	C	T	.	.	MAF_INRAE=2.532;MAF_USDA=49.412
NC_035104.1	17884954	.	T	A	.	.	MAF_INRAE=5.263;MAF_USDA=3.279
NC_035104.1	17885022	.	G	A	.	.	MAF_INRAE=6.962
NC_035104.1	17885139	.	A	T	.	.	MAF_INRAE=3.165;MAF_USDA=13.115
NC_035104.1	17885148	.	G	A	.	.	MAF_INRAE=6.329
NC_035104.1	17885215	.	G	T	.	.	MAF_INRAE=5.0;MAF_USDA=1.639
NC_035104.1	17885457	.	A	C	.	.	MAF_USDA=7.647
NC_035104.1	17885492	.	G	T	.	.	MAF_USDA=4.098
NC_035104.1	17885534	.	C	T	.	.	MAF_INRAE=43.671;MAF_USDA=38.235
NC_035104.1	17885560	.	A	G	.	.	MAF_USDA=1.639
NC_035104.1	17885583	.	C	A	.	.	MAF_USDA=2.459
NC_035104.1	17885639	.	G	A	.	.	MAF_USDA=4.098
NC_035104.1	17885646	.	T	A	.	.	MAF_USDA=4.098
NC_035104.1	17885690	.	G	T	.	.	MAF_USDA=6.471
NC_035104.1	17885696	.	G	A	.	.	MAF_INRAE=43.038;MAF_USDA=15.294
NC_035104.1	17885734	.	C	A	.	.	MAF_USDA=4.098
NC_035104.1	17885760	.	G	A	.	.	MAF_INRAE=6.962
NC_035104.1	17885768	.	A	G	.	.	MAF_INRAE=15.19;MAF_USDA=40.0
NC_035104.1	17885853	.	G	A	.	.	MAF_USDA=1.765
NC_035104.1	17885943	.	T	A	.	.	MAF_INRAE=6.329;MAF_USDA=7.647
NC_035104.1	17886017	.	G	T	.	.	MAF_USDA=7.647
NC_035104.1	17886023	.	G	T	.	.	MAF_INRAE=1.667;MAF_USDA=13.529
NC_035104.1	17886061	.	A	G	.	.	MAF_INRAE=45.57;MAF_USDA=40.588
NC_035104.1	17886070	.	C	G	.	.	MAF_INRAE=5.263;MAF_USDA=3.279
NC_035104.1	17886092	.	C	T	.	.	MAF_INRAE=34.177;MAF_USDA=16.471
NC_035104.1	17886100	.	C	T	.	.	MAF_USDA=1.639
NC_035104.1	17886101	.	G	A	.	.	MAF_INRAE=2.5;MAF_USDA=3.279
NC_035104.1	17886102	.	T	C	.	.	MAF_INRAE=10.127;MAF_USDA=20.588
NC_035104.1	17886104	.	C	T	.	.	MAF_USDA=7.647
NC_035104.1	17886124	.	C	A	.	.	MAF_INRAE=6.329;MAF_USDA=7.059
NC_035104.1	17886144	.	T	A	.	.	MAF_INRAE=10.127;MAF_USDA=12.353
NC_035104.1	17886154	.	C	T	.	.	MAF_USDA=4.706
NC_035104.1	17886159	.	T	C	.	.	MAF_INRAE=48.101;MAF_USDA=50.0
NC_035104.1	17886222	.	A	C	.	.	MAF_INRAE=48.734;MAF_USDA=49.412
NC_035104.1	17886239	.	C	T	.	.	MAF_USDA=7.059
NC_035104.1	17886240	.	G	A	.	.	MAF_USDA=2.459
NC_035104.1	17886322	.	A	C	.	.	MAF_INRAE=3.165;MAF_USDA=12.295
NC_035104.1	17886399	.	T	C	.	.	MAF_INRAE=34.177;MAF_USDA=15.294
NC_035104.1	17886416	.	G	T	.	.	MAF_INRAE=43.038;MAF_USDA=14.118
NC_035104.1	17886436	.	T	C	.	.	MAF_INRAE=48.734;MAF_USDA=49.412
NC_035104.1	17886444	.	A	C	.	.	MAF_USDA=7.647
NC_035104.1	17886452	.	G	T	.	.	MAF_USDA=7.647
NC_035104.1	17886567	.	A	C	.	.	MAF_INRAE=5.263;MAF_USDA=3.279
NC_035104.1	17886599	.	T	C	.	.	MAF_INRAE=48.734;MAF_USDA=48.235
NC_035104.1	17886668	.	A	C	.	.	MAF_USDA=1.639
NC_035104.1	17886851	.	C	A	.	.	MAF_INRAE=5.263;MAF_USDA=3.279
NC_035104.1	17886885	.	C	T	.	.	MAF_USDA=1.667
NC_035104.1	17886941	.	A	G	.	.	MAF_INRAE=34.81;MAF_USDA=16.667
NC_035104.1	17886943	.	T	G	.	.	MAF_INRAE=42.405;MAF_USDA=13.69
NC_035104.1	17887068	.	T	G	.	.	MAF_USDA=1.639
NC_035104.1	17887284	.	C	T	.	.	MAF_INRAE=14.557;MAF_USDA=31.765
NC_035104.1	17887348	.	G	A	.	.	MAF_INRAE=5.263
NC_035104.1	17887598	.	G	A	.	.	MAF_INRAE=5.263;MAF_USDA=3.279
NC_035104.1	17887693	.	A	G	.	.	MAF_INRAE=6.962;MAF_USDA=17.647
NC_035104.1	17887694	.	G	A	.	.	MAF_INRAE=6.667;MAF_USDA=18.033
NC_035104.1	17887695	.	G	T	.	.	MAF_USDA=10.656
NC_035104.1	17887714	.	C	A	.	.	MAF_USDA=3.279
NC_035104.1	17887726	.	C	T	.	.	MAF_INRAE=21.053;MAF_USDA=19.412
NC_035104.1	17887743	.	G	A	.	.	MAF_INRAE=1.667;MAF_USDA=11.176
NC_035104.1	17887761	.	C	T	.	.	MAF_INRAE=5.696;MAF_USDA=15.574
NC_035104.1	17887806	.	G	A	.	.	MAF_INRAE=5.263;MAF_USDA=3.279
NC_035104.1	17887835	.	G	C	.	.	MAF_INRAE=10.127;MAF_USDA=33.607
NC_035104.1	17887896	.	C	T	.	.	MAF_USDA=5.738
NC_035104.1	17887934	.	G	A	.	.	MAF_USDA=6.471
NC_035104.1	17887965	.	C	A	.	.	MAF_INRAE=12.025
NC_035104.1	17887967	.	C	T	.	.	MAF_INRAE=9.167
NC_035104.1	17887980	.	T	A	.	.	MAF_USDA=4.098
NC_035104.1	17887992	.	A	G	.	.	MAF_USDA=4.918
NC_035104.1	17888036	.	C	T	.	.	MAF_INRAE=49.367;MAF_USDA=47.647
NC_035104.1	17888069	.	A	C	.	.	MAF_USDA=2.459
NC_035104.1	17888096	.	G	T	.	.	MAF_USDA=10.0
NC_035104.1	17888283	.	G	T	.	.	MAF_USDA=5.738
NC_035104.1	17888339	.	T	C	.	.	MAF_USDA=10.417
NC_035104.1	17888396	.	C	T	.	.	MAF_INRAE=28.481;MAF_USDA=16.667
NC_035104.1	17888453	.	C	T	.	.	MAF_INRAE=37.342;MAF_USDA=47.647
NC_035104.1	17888476	.	G	T	.	.	MAF_USDA=4.918
NC_035104.1	17888510	.	T	A	.	.	MAF_USDA=4.918
NC_035104.1	17888570	.	G	T	.	.	MAF_USDA=11.176
NC_035104.1	17888610	.	T	C	.	.	MAF_USDA=7.647
NC_035104.1	17888611	.	A	G	.	.	MAF_USDA=2.459
NC_035104.1	17888829	.	T	A	.	.	MAF_USDA=6.471
NC_035104.1	17888849	.	T	C	.	.	MAF_INRAE=33.333;MAF_USDA=29.167
NC_035104.1	17888986	.	C	A	.	.	MAF_INRAE=5.263
NC_035104.1	17889210	.	T	G	.	.	MAF_USDA=1.639
NC_035104.1	17889260	.	G	A	.	.	MAF_USDA=5.738
NC_035104.1	17889261	.	C	A	.	.	MAF_USDA=5.738
NC_035104.1	17889265	.	T	G	.	.	MAF_USDA=5.738
NC_035104.1	17889316	.	G	T	.	.	MAF_USDA=2.941
NC_035104.1	17889354	.	A	C	.	.	MAF_INRAE=5.263;MAF_USDA=13.934
NC_035104.1	17889388	.	C	T	.	.	MAF_INRAE=36.076;MAF_USDA=17.059
NC_035104.1	17889389	.	G	A	.	.	MAF_INRAE=8.228;MAF_USDA=14.754
NC_035104.1	17889458	.	T	C	.	.	MAF_INRAE=36.076;MAF_USDA=22.353
NC_035104.1	17889521	.	A	G	.	.	MAF_INRAE=36.076;MAF_USDA=17.647
NC_035104.1	17889585	.	G	A	.	.	MAF_INRAE=36.076;MAF_USDA=16.471
NC_035104.1	17889596	.	A	C	.	.	MAF_INRAE=5.263;MAF_USDA=7.647
NC_035104.1	17889634	.	A	C	.	.	MAF_INRAE=28.481;MAF_USDA=16.667
NC_035104.1	17889803	.	G	A	.	.	MAF_INRAE=2.5;MAF_USDA=14.754
NC_035104.1	17889827	.	A	G	.	.	MAF_INRAE=4.43;MAF_USDA=24.706
NC_035104.1	17890431	.	A	C	.	.	MAF_USDA=4.918
NC_035104.1	17890462	.	G	A	.	.	MAF_INRAE=41.772;MAF_USDA=31.25
NC_035104.1	17890488	.	A	G	.	.	MAF_INRAE=37.975;MAF_USDA=31.25
NC_035104.1	17890499	.	G	A	.	.	MAF_USDA=3.279
NC_035104.1	17890753	.	T	C	.	.	MAF_USDA=1.667
NC_035104.1	17890790	.	C	A	.	.	MAF_USDA=1.639
NC_035104.1	17890984	.	A	G	.	.	MAF_INRAE=41.772;MAF_USDA=31.25
NC_035104.1	17890985	.	T	A	.	.	MAF_INRAE=36.076;MAF_USDA=15.882
NC_035104.1	17891186	.	T	C	.	.	MAF_INRAE=17.722;MAF_USDA=47.059
NC_035104.1	17891190	.	T	A	.	.	MAF_USDA=4.098
NC_035104.1	17891196	.	T	G	.	.	MAF_USDA=2.459
NC_035104.1	17891232	.	A	T	.	.	MAF_USDA=5.738
NC_035104.1	17891256	.	G	T	.	.	MAF_INRAE=2.5;MAF_USDA=9.016
NC_035104.1	17891277	.	T	A	.	.	MAF_INRAE=1.667;MAF_USDA=17.059
NC_035104.1	17891343	.	A	T	.	.	MAF_USDA=1.639
NC_035104.1	17891519	.	C	A	.	.	MAF_INRAE=2.5;MAF_USDA=9.016
NC_035104.1	17891669	.	G	A	.	.	MAF_INRAE=5.263;MAF_USDA=7.377
NC_035104.1	17891715	.	C	T	.	.	MAF_USDA=3.279
NC_035104.1	17891841	.	C	A	.	.	MAF_USDA=3.279
NC_035104.1	17891899	.	C	T	.	.	MAF_USDA=3.279
NC_035104.1	17892061	.	T	A	.	.	MAF_INRAE=28.481;MAF_USDA=16.667
NC_035104.1	17892192	.	G	T	.	.	MAF_USDA=1.639
NC_035104.1	17892231	.	C	T	.	.	MAF_USDA=3.279
NC_035104.1	17892291	.	G	A	.	.	MAF_INRAE=27.848;MAF_USDA=16.667
NC_035104.1	17892320	.	T	G	.	.	MAF_USDA=1.639
NC_035104.1	17892332	.	T	G	.	.	MAF_USDA=2.459
NC_035104.1	17892369	.	A	T	.	.	MAF_USDA=8.197
NC_035104.1	17892382	.	A	G	.	.	MAF_USDA=2.459
NC_035104.1	17892715	.	A	G	.	.	MAF_USDA=2.459
NC_035104.1	17892833	.	C	T	.	.	MAF_USDA=4.098
NC_035104.1	17892838	.	G	A	.	.	MAF_INRAE=12.658;MAF_USDA=16.393
NC_035104.1	17892900	.	T	A	.	.	MAF_USDA=4.098
NC_035104.1	17892979	.	C	G	.	.	MAF_INRAE=43.038;MAF_USDA=37.059
NC_035104.1	17892997	.	T	A	.	.	MAF_USDA=4.098
NC_035104.1	17893193	.	G	A	.	.	MAF_INRAE=6.962
NC_035104.1	17893258	.	G	T	.	.	MAF_USDA=3.279
NC_035104.1	17893322	.	C	T	.	.	MAF_INRAE=35.443;MAF_USDA=14.706
NC_035104.1	17893482	.	A	G	.	.	MAF_INRAE=2.5;MAF_USDA=3.279
NC_035104.1	17893589	.	G	A	.	.	MAF_INRAE=42.405;MAF_USDA=37.647
NC_035104.1	17893621	.	C	T	.	.	MAF_INRAE=39.873;MAF_USDA=20.0
NC_035104.1	17893625	.	A	C	.	.	MAF_INRAE=32.5;MAF_USDA=4.706
NC_035104.1	17893783	.	A	T	.	.	MAF_INRAE=22.5
NC_035104.1	17893788	.	A	T	.	.	MAF_INRAE=37.342
NC_035104.1	17893852	.	G	A	.	.	MAF_USDA=1.639
NC_035104.1	17893913	.	G	A	.	.	MAF_USDA=3.279
NC_035104.1	17893947	.	G	T	.	.	MAF_USDA=2.459
NC_035104.1	17894013	.	C	A	.	.	MAF_USDA=1.639
NC_035104.1	17894032	.	C	A	.	.	MAF_INRAE=13.291;MAF_USDA=24.706
NC_035104.1	17894090	.	C	T	.	.	MAF_INRAE=1.667
NC_035104.1	17894101	.	A	C	.	.	MAF_USDA=1.639
NC_035104.1	17894144	.	T	C	.	.	MAF_INRAE=2.5;MAF_USDA=3.279
NC_035104.1	17894292	.	C	T	.	.	MAF_INRAE=28.481;MAF_USDA=5.294
NC_035104.1	17894504	.	A	G	.	.	MAF_USDA=13.934
NC_035104.1	17894548	.	T	G	.	.	MAF_INRAE=41.139;MAF_USDA=28.824
NC_035104.1	17894584	.	A	C	.	.	MAF_USDA=1.639
NC_035104.1	17894598	.	G	A	.	.	MAF_INRAE=41.139;MAF_USDA=28.824
NC_035104.1	17894631	.	T	A	.	.	MAF_USDA=1.765
NC_035104.1	17894755	.	A	C	.	.	MAF_USDA=17.647
NC_035104.1	17894948	.	A	G	.	.	MAF_INRAE=41.139;MAF_USDA=29.412
NC_035104.1	17894972	.	G	A	.	.	MAF_INRAE=10.526;MAF_USDA=7.377
NC_035104.1	17895009	.	G	A	.	.	MAF_INRAE=5.263
NC_035104.1	17895091	.	C	T	.	.	MAF_USDA=3.279
NC_035104.1	17895208	.	A	T	.	.	MAF_USDA=1.639
NC_035104.1	17895242	.	C	T	.	.	MAF_INRAE=17.5;MAF_USDA=14.583
NC_035104.1	17895300	.	G	A	.	.	MAF_INRAE=5.263
NC_035104.1	17895347	.	C	T	.	.	MAF_INRAE=28.481;MAF_USDA=16.667
NC_035104.1	17895974	.	G	A	.	.	MAF_INRAE=36.076;MAF_USDA=15.294
NC_035104.1	17895988	.	C	A	.	.	MAF_USDA=1.639
NC_035104.1	17895999	.	C	T	.	.	MAF_USDA=1.639
NC_035104.1	17896021	.	C	T	.	.	MAF_USDA=4.918
NC_035104.1	17896050	.	A	T	.	.	MAF_INRAE=5.263;MAF_USDA=5.833
NC_035104.1	17896130	.	G	A	.	.	MAF_USDA=3.279
NC_035104.1	17896189	.	A	G	.	.	MAF_USDA=11.176
NC_035104.1	17896292	.	C	A	.	.	MAF_INRAE=15.19;MAF_USDA=22.941
NC_035104.1	17896820	.	T	G	.	.	MAF_INRAE=28.481;MAF_USDA=5.294
NC_035104.1	17897078	.	G	A	.	.	MAF_INRAE=10.526
NC_035104.1	17897268	.	A	C	.	.	MAF_USDA=3.279
NC_035104.1	17897301	.	G	A	.	.	MAF_INRAE=39.241;MAF_USDA=21.176
NC_035104.1	17897305	.	G	T	.	.	MAF_INRAE=40.0;MAF_USDA=28.235
NC_035104.1	17897330	.	G	T	.	.	MAF_INRAE=41.772;MAF_USDA=28.824
NC_035104.1	17897438	.	G	T	.	.	MAF_USDA=4.918
NC_035104.1	17897589	.	C	T	.	.	MAF_INRAE=18.354;MAF_USDA=2.941
NC_035104.1	17897628	.	G	A	.	.	MAF_INRAE=28.481;MAF_USDA=16.667
NC_035104.1	17897635	.	T	C	.	.	MAF_INRAE=40.506;MAF_USDA=22.353
NC_035104.1	17897794	.	C	T	.	.	MAF_USDA=3.529
NC_035104.1	17897810	.	T	C	.	.	MAF_INRAE=6.962;MAF_USDA=1.639
NC_035104.1	17898094	.	A	C	.	.	MAF_INRAE=38.608;MAF_USDA=21.176
NC_035104.1	17898160	.	C	T	.	.	MAF_USDA=1.639
NC_035104.1	17898183	.	C	G	.	.	MAF_INRAE=43.671;MAF_USDA=48.235
NC_035104.1	17898185	.	G	A	.	.	MAF_INRAE=39.167;MAF_USDA=21.176
NC_035104.1	17898342	.	A	G	.	.	MAF_USDA=3.279
NC_035104.1	17898370	.	C	T	.	.	MAF_INRAE=43.038;MAF_USDA=47.059
NC_035104.1	17898371	.	G	A	.	.	MAF_USDA=8.333
NC_035104.1	17898383	.	C	A	.	.	MAF_INRAE=28.481;MAF_USDA=16.667
NC_035104.1	17898448	.	A	T	.	.	MAF_INRAE=42.5
NC_035104.1	17898449	.	A	T	.	.	MAF_INRAE=39.167
NC_035104.1	17898454	.	A	T	.	.	MAF_INRAE=39.167
NC_035104.1	17898458	.	T	G	.	.	MAF_USDA=16.667
NC_035104.1	17898517	.	C	T	.	.	MAF_USDA=4.167
NC_035104.1	17898532	.	A	T	.	.	MAF_USDA=14.583
NC_035104.1	17898534	.	G	A	.	.	MAF_USDA=13.69
NC_035104.1	17898774	.	C	A	.	.	MAF_USDA=29.545
NC_035104.1	17899042	.	G	T	.	.	MAF_INRAE=35.833;MAF_USDA=20.833
NC_035104.1	17899083	.	G	T	.	.	MAF_USDA=12.5
NC_035104.1	17899154	.	C	T	.	.	MAF_USDA=18.75
NC_035104.1	17899155	.	A	T	.	.	MAF_USDA=18.75
NC_035104.1	17899220	.	T	C	.	.	MAF_USDA=1.639
NC_035104.1	17899221	.	C	T	.	.	MAF_USDA=1.639
NC_035104.1	17899248	.	A	C	.	.	MAF_INRAE=37.975;MAF_USDA=19.412
NC_035104.1	17899252	.	T	G	.	.	MAF_USDA=1.639
NC_035104.1	17899435	.	C	T	.	.	MAF_INRAE=5.263
NC_035104.1	17899469	.	G	T	.	.	MAF_INRAE=44.304;MAF_USDA=47.647
NC_035104.1	17899481	.	T	G	.	.	MAF_INRAE=10.759;MAF_USDA=15.882
NC_035104.1	17899533	.	T	A	.	.	MAF_INRAE=5.263
NC_035104.1	17899538	.	G	A	.	.	MAF_INRAE=5.263
NC_035104.1	17899610	.	T	C	.	.	MAF_INRAE=5.263
NC_035104.1	17899629	.	G	A	.	.	MAF_INRAE=5.263;MAF_USDA=4.918
NC_035104.1	17899646	.	C	T	.	.	MAF_INRAE=5.263
NC_035104.1	17899725	.	A	G	.	.	MAF_INRAE=43.038;MAF_USDA=48.824
NC_035104.1	17899739	.	G	A	.	.	MAF_USDA=1.639
NC_035104.1	17899884	.	C	G	.	.	MAF_USDA=1.639
NC_035104.1	17899885	.	A	G	.	.	MAF_INRAE=43.038;MAF_USDA=48.235
NC_035104.1	17899915	.	G	C	.	.	MAF_USDA=3.279
NC_035104.1	17899936	.	A	T	.	.	MAF_USDA=9.016
NC_035104.1	17899939	.	C	T	.	.	MAF_INRAE=28.481;MAF_USDA=16.667
NC_035104.1	17900049	.	A	C	.	.	MAF_USDA=1.639
NC_035104.1	17900055	.	T	A	.	.	MAF_INRAE=6.329;MAF_USDA=3.279
NC_035104.1	17900063	.	A	G	.	.	MAF_INRAE=39.241;MAF_USDA=14.118
NC_035104.1	17900065	.	C	A	.	.	MAF_INRAE=6.329;MAF_USDA=1.639
NC_035104.1	17900122	.	T	C	.	.	MAF_USDA=3.279
NC_035104.1	17900291	.	A	C	.	.	MAF_INRAE=15.823;MAF_USDA=14.118
NC_035104.1	17900322	.	C	G	.	.	MAF_INRAE=43.038;MAF_USDA=45.882
NC_035104.1	17900339	.	G	A	.	.	MAF_USDA=1.639
NC_035104.1	17900342	.	A	T	.	.	MAF_INRAE=4.43;MAF_USDA=14.754
NC_035104.1	17900349	.	C	A	.	.	MAF_INRAE=38.608;MAF_USDA=40.0
NC_035104.1	17900482	.	A	T	.	.	MAF_USDA=1.639
NC_035104.1	17900560	.	A	T	.	.	MAF_USDA=1.639
NC_035104.1	17900571	.	A	T	.	.	MAF_INRAE=43.038;MAF_USDA=46.471
NC_035104.1	17900579	.	A	G	.	.	MAF_INRAE=43.038;MAF_USDA=46.471
NC_035104.1	17900630	.	A	G	.	.	MAF_INRAE=43.038;MAF_USDA=47.059
NC_035104.1	17900642	.	A	T	.	.	MAF_USDA=8.235
NC_035104.1	17900717	.	G	A	.	.	MAF_USDA=3.279
NC_035104.1	17900741	.	T	A	.	.	MAF_USDA=1.639
NC_035104.1	17900745	.	C	T	.	.	MAF_USDA=8.824
NC_035104.1	17900794	.	C	T	.	.	MAF_INRAE=13.924;MAF_USDA=22.353
NC_035104.1	17900805	.	C	T	.	.	MAF_USDA=4.167
NC_035104.1	17900881	.	G	T	.	.	MAF_USDA=1.639
NC_035104.1	17901114	.	T	C	.	.	MAF_USDA=18.235
NC_035104.1	17901122	.	C	A	.	.	MAF_INRAE=10.526;MAF_USDA=12.295
NC_035104.1	17901130	.	C	T	.	.	MAF_USDA=1.639
NC_035104.1	17901210	.	T	C	.	.	MAF_USDA=2.083
NC_035104.1	17901301	.	G	T	.	.	MAF_INRAE=36.076;MAF_USDA=15.476
NC_035104.1	17901303	.	A	C	.	.	MAF_INRAE=10.526;MAF_USDA=10.833
NC_035104.1	17901411	.	G	A	.	.	MAF_USDA=1.639
NC_035104.1	17901472	.	G	A	.	.	MAF_INRAE=44.304;MAF_USDA=33.529
NC_035104.1	17901499	.	C	A	.	.	MAF_USDA=1.639
NC_035104.1	17901512	.	C	A	.	.	MAF_INRAE=44.304;MAF_USDA=33.529
NC_035104.1	17901609	.	C	A	.	.	MAF_USDA=1.639
NC_035104.1	17901640	.	C	T	.	.	MAF_USDA=3.279
NC_035104.1	17901660	.	A	C	.	.	MAF_USDA=1.639
NC_035104.1	17901753	.	C	A	.	.	MAF_INRAE=5.263;MAF_USDA=6.557
NC_035104.1	17901768	.	G	A	.	.	MAF_INRAE=18.354
NC_035104.1	17901843	.	T	A	.	.	MAF_INRAE=43.038;MAF_USDA=45.882
NC_035104.1	17901866	.	C	T	.	.	MAF_INRAE=13.333;MAF_USDA=7.059
NC_035104.1	17901867	.	G	C	.	.	MAF_INRAE=5.263;MAF_USDA=3.279
NC_035104.1	17902226	.	G	T	.	.	MAF_USDA=4.098
NC_035104.1	17902283	.	G	T	.	.	MAF_INRAE=17.722;MAF_USDA=28.235
NC_035104.1	17902310	.	G	A	.	.	MAF_INRAE=17.722
NC_035104.1	17902377	.	A	G	.	.	MAF_INRAE=35.443;MAF_USDA=15.294
NC_035104.1	17902394	.	G	T	.	.	MAF_USDA=8.824
NC_035104.1	17902522	.	C	T	.	.	MAF_USDA=4.918
NC_035104.1	17902587	.	T	A	.	.	MAF_USDA=1.639
NC_035104.1	17902616	.	C	T	.	.	MAF_USDA=4.918
NC_035104.1	17902617	.	G	A	.	.	MAF_INRAE=6.962;MAF_USDA=2.459
NC_035104.1	17902660	.	T	C	.	.	MAF_INRAE=36.076;MAF_USDA=49.412
NC_035104.1	17902744	.	T	C	.	.	MAF_INRAE=36.076;MAF_USDA=46.471
NC_035104.1	17902778	.	A	G	.	.	MAF_INRAE=25.316;MAF_USDA=4.918
NC_035104.1	17902797	.	C	T	.	.	MAF_USDA=8.824
NC_035104.1	17902894	.	C	A	.	.	MAF_INRAE=10.759;MAF_USDA=12.295
NC_035104.1	17902992	.	C	T	.	.	MAF_USDA=3.333
NC_035104.1	17903001	.	T	A	.	.	MAF_USDA=1.667
NC_035104.1	17903031	.	A	C	.	.	MAF_USDA=4.918
NC_035104.1	17903046	.	G	T	.	.	MAF_INRAE=17.722
NC_035104.1	17903192	.	G	T	.	.	MAF_INRAE=10.759;MAF_USDA=12.295
NC_035104.1	17903250	.	C	T	.	.	MAF_INRAE=18.354
NC_035104.1	17903394	.	G	A	.	.	MAF_USDA=3.279
NC_035104.1	17903431	.	G	A	.	.	MAF_INRAE=6.962
NC_035104.1	17903505	.	G	T	.	.	MAF_INRAE=32.911;MAF_USDA=13.529
NC_035104.1	17903534	.	A	G	.	.	MAF_USDA=3.279
NC_035104.1	17903563	.	T	A	.	.	MAF_INRAE=31.579;MAF_USDA=48.824
NC_035104.1	17903829	.	C	A	.	.	MAF_USDA=16.471
NC_035104.1	17903841	.	A	G	.	.	MAF_USDA=17.647
NC_035104.1	17903894	.	C	T	.	.	MAF_USDA=10.588
NC_035104.1	17903920	.	A	T	.	.	MAF_USDA=48.81
NC_035104.1	17903978	.	G	A	.	.	MAF_INRAE=5.263
NC_035104.1	17904009	.	C	T	.	.	MAF_INRAE=10.759;MAF_USDA=13.115
NC_035104.1	17904010	.	G	A	.	.	MAF_INRAE=6.962
NC_035104.1	17904089	.	G	T	.	.	MAF_INRAE=6.962;MAF_USDA=1.639
NC_035104.1	17904101	.	C	T	.	.	MAF_INRAE=46.835;MAF_USDA=47.059
NC_035104.1	17904114	.	G	C	.	.	MAF_INRAE=13.333;MAF_USDA=16.667
NC_035104.1	17904132	.	C	T	.	.	MAF_INRAE=46.835;MAF_USDA=48.824
NC_035104.1	17904163	.	A	C	.	.	MAF_USDA=6.471
NC_035104.1	17904190	.	T	C	.	.	MAF_USDA=4.098
NC_035104.1	17904214	.	G	A	.	.	MAF_USDA=1.639
NC_035104.1	17904283	.	C	A	.	.	MAF_USDA=3.279
NC_035104.1	17904336	.	A	G	.	.	MAF_USDA=2.459
NC_035104.1	17904337	.	T	C	.	.	MAF_USDA=26.471
NC_035104.1	17904361	.	A	G	.	.	MAF_INRAE=6.962;MAF_USDA=1.639
NC_035104.1	17904407	.	C	T	.	.	MAF_USDA=3.333
NC_035104.1	17904413	.	T	A	.	.	MAF_USDA=3.333
NC_035104.1	17904468	.	G	T	.	.	MAF_INRAE=46.835;MAF_USDA=49.412
NC_035104.1	17904469	.	G	A	.	.	MAF_INRAE=18.333;MAF_USDA=28.235
NC_035104.1	17904562	.	A	C	.	.	MAF_INRAE=18.354;MAF_USDA=2.459
NC_035104.1	17904608	.	C	A	.	.	MAF_INRAE=8.861;MAF_USDA=3.279
NC_035104.1	17904747	.	A	G	.	.	MAF_INRAE=46.203;MAF_USDA=48.235
NC_035104.1	17904792	.	G	A	.	.	MAF_INRAE=46.203;MAF_USDA=48.235
NC_035104.1	17904883	.	G	T	.	.	MAF_USDA=1.639
NC_035104.1	17904993	.	G	T	.	.	MAF_USDA=4.918
NC_035104.1	17905075	.	T	G	.	.	MAF_USDA=7.377
NC_035104.1	17905128	.	G	A	.	.	MAF_INRAE=17.089;MAF_USDA=29.412
NC_035104.1	17905183	.	T	C	.	.	MAF_INRAE=2.5
NC_035104.1	17905191	.	G	T	.	.	MAF_INRAE=6.962;MAF_USDA=2.459
NC_035104.1	17905210	.	C	T	.	.	MAF_USDA=1.765
NC_035104.1	17905457	.	G	A	.	.	MAF_INRAE=46.203;MAF_USDA=49.412
NC_035104.1	17905486	.	C	A	.	.	MAF_USDA=1.639
NC_035104.1	17905518	.	T	G	.	.	MAF_INRAE=3.333
NC_035104.1	17905519	.	G	T	.	.	MAF_INRAE=3.333
NC_035104.1	17905531	.	G	A	.	.	MAF_INRAE=13.333;MAF_USDA=16.667
NC_035104.1	17905635	.	G	T	.	.	MAF_INRAE=18.354;MAF_USDA=1.639
NC_035104.1	17905652	.	G	A	.	.	MAF_INRAE=36.076;MAF_USDA=40.0
NC_035104.1	17905677	.	C	T	.	.	MAF_INRAE=18.354
NC_035104.1	17905802	.	G	A	.	.	MAF_INRAE=17.722;MAF_USDA=28.824
NC_035104.1	17905842	.	A	G	.	.	MAF_INRAE=46.835;MAF_USDA=48.81
NC_035104.1	17905901	.	C	A	.	.	MAF_INRAE=46.835;MAF_USDA=47.647
NC_035104.1	17906269	.	G	T	.	.	MAF_USDA=3.279
NC_035104.1	17906292	.	C	G	.	.	MAF_USDA=8.333
NC_035104.1	17906440	.	C	T	.	.	MAF_INRAE=18.354
NC_035104.1	17906827	.	A	G	.	.	MAF_INRAE=10.759;MAF_USDA=11.475
NC_035104.1	17906912	.	A	G	.	.	MAF_INRAE=46.835;MAF_USDA=48.235
NC_035104.1	17906925	.	G	A	.	.	MAF_INRAE=10.759;MAF_USDA=13.115
NC_035104.1	17906938	.	A	T	.	.	MAF_USDA=45.294
NC_035104.1	17906949	.	C	A	.	.	MAF_USDA=12.5
NC_035104.1	17906958	.	C	G	.	.	MAF_USDA=18.75
NC_035104.1	17906969	.	A	G	.	.	MAF_USDA=16.667
NC_035104.1	17907054	.	C	T	.	.	MAF_USDA=3.279
NC_035104.1	17907172	.	T	A	.	.	MAF_INRAE=10.759;MAF_USDA=10.656
NC_035104.1	17907197	.	C	T	.	.	MAF_INRAE=5.263;MAF_USDA=13.115
NC_035104.1	17907198	.	G	A	.	.	MAF_INRAE=18.354;MAF_USDA=1.639
NC_035104.1	17907225	.	C	T	.	.	MAF_INRAE=46.203;MAF_USDA=50.0
NC_035104.1	17907365	.	A	T	.	.	MAF_INRAE=46.835;MAF_USDA=47.619
NC_035104.1	17907367	.	A	G	.	.	MAF_INRAE=19.167
NC_035104.1	17907387	.	T	C	.	.	MAF_INRAE=18.354;MAF_USDA=27.381
NC_035104.1	17907391	.	A	G	.	.	MAF_INRAE=6.962;MAF_USDA=1.667
NC_035104.1	17907454	.	T	A	.	.	MAF_INRAE=46.835;MAF_USDA=47.647
NC_035104.1	17907456	.	C	A	.	.	MAF_INRAE=7.5;MAF_USDA=11.475
NC_035104.1	17907503	.	G	A	.	.	MAF_INRAE=46.203;MAF_USDA=47.647
NC_035104.1	17907513	.	C	A	.	.	MAF_USDA=3.279
NC_035104.1	17907550	.	C	G	.	.	MAF_INRAE=46.835;MAF_USDA=48.235
NC_035104.1	17907555	.	G	T	.	.	MAF_USDA=3.279
NC_035104.1	17907614	.	C	T	.	.	MAF_INRAE=36.709;MAF_USDA=17.262
NC_035104.1	17907616	.	C	T	.	.	MAF_USDA=2.5
NC_035104.1	17907662	.	G	C	.	.	MAF_USDA=6.471
NC_035104.1	17907685	.	C	G	.	.	MAF_INRAE=46.835;MAF_USDA=48.235
NC_035104.1	17907690	.	T	G	.	.	MAF_INRAE=46.835;MAF_USDA=48.235
NC_035104.1	17907715	.	G	T	.	.	MAF_USDA=8.333
NC_035104.1	17907793	.	A	G	.	.	MAF_INRAE=46.835;MAF_USDA=48.235
NC_035104.1	17907806	.	C	T	.	.	MAF_USDA=10.588
NC_035104.1	17907827	.	A	C	.	.	MAF_INRAE=46.835;MAF_USDA=48.824
NC_035104.1	17907844	.	C	T	.	.	MAF_USDA=7.059
NC_035104.1	17907899	.	G	A	.	.	MAF_USDA=7.059
NC_035104.1	17907937	.	T	A	.	.	MAF_INRAE=45.0;MAF_USDA=48.235
NC_035104.1	17907943	.	A	C	.	.	MAF_INRAE=45.0;MAF_USDA=48.235
NC_035104.1	17908012	.	A	G	.	.	MAF_INRAE=6.329
NC_035104.1	17908035	.	C	G	.	.	MAF_USDA=50.0
NC_035104.1	17908059	.	G	T	.	.	MAF_USDA=1.639
NC_035104.1	17908102	.	A	C	.	.	MAF_INRAE=9.494;MAF_USDA=2.459
NC_035104.1	17908212	.	T	C	.	.	MAF_INRAE=45.57;MAF_USDA=50.0
NC_035104.1	17908319	.	C	T	.	.	MAF_INRAE=10.759;MAF_USDA=11.475
NC_035104.1	17908456	.	T	A	.	.	MAF_INRAE=46.835;MAF_USDA=48.235
NC_035104.1	17908467	.	G	A	.	.	MAF_USDA=1.639
NC_035104.1	17908480	.	A	G	.	.	MAF_INRAE=46.835;MAF_USDA=48.235
NC_035104.1	17908507	.	G	C	.	.	MAF_INRAE=10.759;MAF_USDA=11.475
NC_035104.1	17908510	.	A	T	.	.	MAF_INRAE=15.789
NC_035104.1	17908586	.	T	G	.	.	MAF_USDA=6.471
NC_035104.1	17908591	.	A	C	.	.	MAF_INRAE=3.165;MAF_USDA=3.279
NC_035104.1	17908654	.	A	G	.	.	MAF_USDA=1.639
NC_035104.1	17908657	.	G	T	.	.	MAF_INRAE=17.722;MAF_USDA=28.235
NC_035104.1	17908672	.	C	T	.	.	MAF_USDA=8.824
NC_035104.1	17908675	.	C	A	.	.	MAF_INRAE=49.167;MAF_USDA=48.824
NC_035104.1	17908699	.	C	T	.	.	MAF_INRAE=43.671;MAF_USDA=45.882
NC_035104.1	17908719	.	A	G	.	.	MAF_INRAE=17.722;MAF_USDA=28.235
NC_035104.1	17908757	.	C	T	.	.	MAF_INRAE=46.835;MAF_USDA=49.412
NC_035104.1	17908780	.	T	C	.	.	MAF_USDA=21.176
NC_035104.1	17908789	.	C	T	.	.	MAF_USDA=5.738
NC_035104.1	17909130	.	G	T	.	.	MAF_INRAE=46.835;MAF_USDA=40.964
NC_035104.1	17909347	.	G	A	.	.	MAF_USDA=5.738
NC_035104.1	17909526	.	G	A	.	.	MAF_INRAE=46.203;MAF_USDA=48.824
NC_035104.1	17909533	.	G	T	.	.	MAF_INRAE=16.456;MAF_USDA=34.706
NC_035104.1	17909590	.	G	T	.	.	MAF_USDA=7.647
NC_035104.1	17909623	.	T	G	.	.	MAF_INRAE=6.962
NC_035104.1	17909633	.	C	T	.	.	MAF_INRAE=46.835;MAF_USDA=48.824
NC_035104.1	17909634	.	T	C	.	.	MAF_USDA=18.824
NC_035104.1	17909759	.	A	G	.	.	MAF_USDA=1.639
NC_035104.1	17909870	.	C	A	.	.	MAF_USDA=1.639
NC_035104.1	17910033	.	G	T	.	.	MAF_INRAE=46.203;MAF_USDA=47.647
NC_035104.1	17910126	.	C	T	.	.	MAF_INRAE=6.962;MAF_USDA=1.639
NC_035104.1	17910202	.	G	A	.	.	MAF_INRAE=46.835;MAF_USDA=50.0
NC_035104.1	17910262	.	A	G	.	.	MAF_USDA=20.0
NC_035104.1	17910275	.	T	C	.	.	MAF_INRAE=9.494;MAF_USDA=3.279
NC_035104.1	17910316	.	C	G	.	.	MAF_USDA=1.639
NC_035104.1	17910335	.	G	A	.	.	MAF_INRAE=5.263;MAF_USDA=3.279
NC_035104.1	17910358	.	T	A	.	.	MAF_INRAE=46.835;MAF_USDA=48.235
NC_035104.1	17910361	.	A	T	.	.	MAF_INRAE=45.0;MAF_USDA=48.235
NC_035104.1	17910387	.	T	G	.	.	MAF_INRAE=12.025;MAF_USDA=22.951
NC_035104.1	17910418	.	G	A	.	.	MAF_INRAE=45.57;MAF_USDA=48.235
NC_035104.1	17910496	.	G	C	.	.	MAF_INRAE=30.38;MAF_USDA=25.41
NC_035104.1	17910572	.	C	A	.	.	MAF_INRAE=13.291;MAF_USDA=26.23
NC_035104.1	17910789	.	T	G	.	.	MAF_USDA=2.459
NC_035104.1	17910818	.	A	C	.	.	MAF_INRAE=46.835;MAF_USDA=46.471
NC_035104.1	17910842	.	A	G	.	.	MAF_INRAE=46.835;MAF_USDA=48.235
NC_035104.1	17910914	.	A	G	.	.	MAF_INRAE=43.038;MAF_USDA=48.824
NC_035104.1	17911218	.	T	A	.	.	MAF_USDA=7.059
NC_035104.1	17911472	.	T	G	.	.	MAF_INRAE=43.038;MAF_USDA=50.0
NC_035104.1	17911473	.	T	G	.	.	MAF_INRAE=41.667;MAF_USDA=47.647
NC_035104.1	17911478	.	C	A	.	.	MAF_INRAE=10.759;MAF_USDA=11.475
NC_035104.1	17911479	.	A	C	.	.	MAF_INRAE=16.456;MAF_USDA=20.0
NC_035104.1	17911520	.	G	A	.	.	MAF_USDA=4.098
NC_035104.1	17911563	.	C	A	.	.	MAF_USDA=1.639
NC_035104.1	17911645	.	A	G	.	.	MAF_INRAE=18.354
NC_035104.1	17911710	.	T	C	.	.	MAF_INRAE=13.333
NC_035104.1	17911715	.	C	T	.	.	MAF_INRAE=43.038;MAF_USDA=41.803
NC_035104.1	17911756	.	C	T	.	.	MAF_USDA=4.098
NC_035104.1	17911883	.	C	A	.	.	MAF_USDA=12.941
NC_035104.1	17911884	.	A	C	.	.	MAF_USDA=14.583
NC_035104.1	17911931	.	G	T	.	.	MAF_INRAE=34.81;MAF_USDA=31.176
NC_035104.1	17911944	.	T	G	.	.	MAF_INRAE=34.81;MAF_USDA=21.176
NC_035104.1	17911978	.	A	C	.	.	MAF_USDA=30.588
NC_035104.1	17911980	.	C	A	.	.	MAF_USDA=31.176
NC_035104.1	17911981	.	T	G	.	.	MAF_USDA=31.176
NC_035104.1	17912040	.	A	C	.	.	MAF_USDA=2.459
NC_035104.1	17912134	.	C	A	.	.	MAF_INRAE=34.81
NC_035104.1	17912191	.	G	C	.	.	MAF_INRAE=12.025;MAF_USDA=22.131
NC_035104.1	17912270	.	C	G	.	.	MAF_USDA=1.639
NC_035104.1	17912286	.	T	C	.	.	MAF_INRAE=35.443;MAF_USDA=31.765
NC_035104.1	17912420	.	G	A	.	.	MAF_INRAE=43.038;MAF_USDA=47.059
NC_035104.1	17912487	.	G	A	.	.	MAF_INRAE=44.937;MAF_USDA=47.647
NC_035104.1	17912491	.	A	T	.	.	MAF_USDA=3.529
NC_035104.1	17912538	.	G	A	.	.	MAF_USDA=1.639
NC_035104.1	17912565	.	A	C	.	.	MAF_USDA=9.412
NC_035104.1	17912625	.	C	A	.	.	MAF_INRAE=5.263;MAF_USDA=12.295
NC_035104.1	17912653	.	T	C	.	.	MAF_USDA=2.459
NC_035104.1	17912717	.	T	C	.	.	MAF_INRAE=17.722
NC_035104.1	17912744	.	G	C	.	.	MAF_USDA=1.639
NC_035104.1	17912783	.	G	T	.	.	MAF_USDA=1.639
NC_035104.1	17912828	.	A	T	.	.	MAF_INRAE=17.722;MAF_USDA=11.176
NC_035104.1	17912833	.	A	C	.	.	MAF_USDA=12.5
NC_035104.1	17912999	.	G	A	.	.	MAF_USDA=16.667
NC_035104.1	17913020	.	G	A	.	.	MAF_INRAE=10.526;MAF_USDA=18.824
NC_035104.1	17913062	.	T	G	.	.	MAF_USDA=8.824
NC_035104.1	17913066	.	A	T	.	.	MAF_INRAE=15.823;MAF_USDA=9.412
NC_035104.1	17913081	.	A	G	.	.	MAF_INRAE=5.263;MAF_USDA=11.475
NC_035104.1	17913117	.	G	T	.	.	MAF_INRAE=18.354
NC_035104.1	17913124	.	T	G	.	.	MAF_USDA=3.279
NC_035104.1	17913128	.	C	T	.	.	MAF_INRAE=17.089;MAF_USDA=5.882
NC_035104.1	17913130	.	T	G	.	.	MAF_INRAE=18.354;MAF_USDA=10.588
NC_035104.1	17913168	.	T	C	.	.	MAF_INRAE=18.354;MAF_USDA=11.176
NC_035104.1	17913194	.	G	A	.	.	MAF_USDA=2.083
NC_035104.1	17913195	.	C	T	.	.	MAF_INRAE=18.354;MAF_USDA=11.765
NC_035104.1	17913234	.	G	T	.	.	MAF_USDA=2.459
NC_035104.1	17913260	.	C	T	.	.	MAF_USDA=3.279
NC_035104.1	17913356	.	T	C	.	.	MAF_INRAE=6.962;MAF_USDA=27.647
NC_035104.1	17913357	.	G	A	.	.	MAF_INRAE=43.333;MAF_USDA=30.0
NC_035104.1	17913366	.	G	A	.	.	MAF_USDA=3.279
NC_035104.1	17913541	.	A	G	.	.	MAF_USDA=2.459
NC_035104.1	17913623	.	C	G	.	.	MAF_INRAE=13.333;MAF_USDA=14.583
NC_035104.1	17913627	.	A	C	.	.	MAF_INRAE=13.333;MAF_USDA=16.667
NC_035104.1	17913700	.	T	C	.	.	MAF_INRAE=18.354;MAF_USDA=11.176
NC_035104.1	17913868	.	C	T	.	.	MAF_INRAE=1.667
NC_035104.1	17913946	.	G	A	.	.	MAF_INRAE=16.456;MAF_USDA=30.588
NC_035104.1	17913948	.	A	G	.	.	MAF_INRAE=36.076;MAF_USDA=16.471
NC_035104.1	17914095	.	C	A	.	.	MAF_USDA=10.588
NC_035104.1	17914158	.	A	C	.	.	MAF_USDA=14.583
NC_035104.1	17914173	.	C	A	.	.	MAF_INRAE=46.835;MAF_USDA=37.059
NC_035104.1	17914300	.	A	G	.	.	MAF_INRAE=46.835;MAF_USDA=38.235
NC_035104.1	17914443	.	A	G	.	.	MAF_INRAE=46.835;MAF_USDA=37.647
NC_035104.1	17914460	.	C	T	.	.	MAF_USDA=12.353
NC_035104.1	17914594	.	C	A	.	.	MAF_INRAE=15.823;MAF_USDA=20.0
NC_035104.1	17914632	.	C	T	.	.	MAF_INRAE=13.333;MAF_USDA=16.667
NC_035104.1	17914635	.	C	T	.	.	MAF_USDA=4.918
NC_035104.1	17914662	.	G	T	.	.	MAF_INRAE=16.456;MAF_USDA=20.0
NC_035104.1	17914693	.	C	T	.	.	MAF_INRAE=46.203;MAF_USDA=37.647
NC_035104.1	17914701	.	C	T	.	.	MAF_USDA=1.639
NC_035104.1	17914758	.	A	G	.	.	MAF_INRAE=46.835;MAF_USDA=36.471
NC_035104.1	17914797	.	G	A	.	.	MAF_INRAE=6.329;MAF_USDA=1.639
NC_035104.1	17914817	.	G	A	.	.	MAF_USDA=1.639
NC_035104.1	17914844	.	T	C	.	.	MAF_USDA=3.279
NC_035104.1	17915103	.	G	A	.	.	MAF_INRAE=13.333;MAF_USDA=18.75
NC_035104.1	17915145	.	C	T	.	.	MAF_INRAE=16.456;MAF_USDA=20.0
NC_035104.1	17915226	.	T	C	.	.	MAF_USDA=9.412
NC_035104.1	17915356	.	T	G	.	.	MAF_USDA=8.929
NC_035104.1	17915438	.	T	A	.	.	MAF_USDA=2.5
NC_035104.1	17915470	.	C	T	.	.	MAF_INRAE=17.5;MAF_USDA=14.583
NC_035104.1	17915559	.	A	G	.	.	MAF_INRAE=36.076;MAF_USDA=29.167
NC_035104.1	17915635	.	C	T	.	.	MAF_INRAE=8.861
NC_035104.1	17915670	.	A	G	.	.	MAF_INRAE=13.333;MAF_USDA=16.667
NC_035104.1	17915830	.	C	T	.	.	MAF_INRAE=16.456;MAF_USDA=21.176
NC_035104.1	17915893	.	C	T	.	.	MAF_INRAE=5.263
NC_035104.1	17915998	.	C	G	.	.	MAF_INRAE=46.835;MAF_USDA=36.471
NC_035104.1	17916073	.	T	C	.	.	MAF_INRAE=46.835;MAF_USDA=38.235
NC_035104.1	17916095	.	G	A	.	.	MAF_INRAE=31.579;MAF_USDA=15.882
NC_035104.1	17916140	.	A	T	.	.	MAF_USDA=16.667
NC_035104.1	17916141	.	A	G	.	.	MAF_USDA=16.667
NC_035104.1	17916142	.	A	G	.	.	MAF_USDA=16.667
NC_035104.1	17916388	.	C	T	.	.	MAF_USDA=1.639
NC_035104.1	17916480	.	A	G	.	.	MAF_INRAE=46.203;MAF_USDA=37.647
NC_035104.1	17916481	.	C	A	.	.	MAF_INRAE=44.167;MAF_USDA=37.647
NC_035104.1	17916600	.	C	T	.	.	MAF_INRAE=10.526;MAF_USDA=19.643
NC_035104.1	17916695	.	G	C	.	.	MAF_USDA=16.667
NC_035104.1	17916815	.	G	A	.	.	MAF_USDA=10.417
NC_035104.1	17916817	.	T	A	.	.	MAF_USDA=12.5
NC_035104.1	17916820	.	A	G	.	.	MAF_USDA=12.5
NC_035104.1	17916835	.	G	T	.	.	MAF_USDA=16.667
NC_035104.1	17916895	.	A	G	.	.	MAF_INRAE=6.962
NC_035104.1	17916902	.	G	T	.	.	MAF_INRAE=39.241;MAF_USDA=33.133
NC_035104.1	17916959	.	A	G	.	.	MAF_USDA=7.377
NC_035104.1	17916971	.	A	T	.	.	MAF_USDA=5.738
NC_035104.1	17916974	.	T	A	.	.	MAF_INRAE=40.833;MAF_USDA=16.667
NC_035104.1	17916978	.	A	T	.	.	MAF_INRAE=40.833;MAF_USDA=32.941
NC_035104.1	17916998	.	A	G	.	.	MAF_USDA=13.115
NC_035104.1	17917001	.	A	C	.	.	MAF_USDA=6.557
NC_035104.1	17917004	.	G	T	.	.	MAF_INRAE=43.333;MAF_USDA=16.667
NC_035104.1	17917012	.	G	A	.	.	MAF_USDA=2.459
NC_035104.1	17917033	.	A	T	.	.	MAF_USDA=5.738
NC_035104.1	17917090	.	T	G	.	.	MAF_USDA=6.557
NC_035104.1	17917110	.	C	T	.	.	MAF_USDA=5.738
NC_035104.1	17917125	.	C	T	.	.	MAF_INRAE=44.937;MAF_USDA=32.353
NC_035104.1	17917132	.	G	A	.	.	MAF_USDA=6.557
NC_035104.1	17917142	.	C	A	.	.	MAF_USDA=1.765
NC_035104.1	17917216	.	G	C	.	.	MAF_INRAE=10.127;MAF_USDA=9.836
NC_035104.1	17917228	.	G	T	.	.	MAF_INRAE=5.263
NC_035104.1	17917239	.	G	T	.	.	MAF_USDA=1.639
NC_035104.1	17917329	.	T	G	.	.	MAF_INRAE=46.835;MAF_USDA=37.059
NC_035104.1	17917399	.	G	A	.	.	MAF_INRAE=36.076;MAF_USDA=17.059
NC_035104.1	17917426	.	A	G	.	.	MAF_INRAE=46.203;MAF_USDA=37.059
NC_035104.1	17917476	.	G	T	.	.	MAF_INRAE=13.333;MAF_USDA=7.059
NC_035104.1	17917518	.	T	G	.	.	MAF_INRAE=5.263;MAF_USDA=9.016
NC_035104.1	17917569	.	C	T	.	.	MAF_INRAE=46.835;MAF_USDA=37.647
NC_035104.1	17917577	.	T	G	.	.	MAF_USDA=3.279
NC_035104.1	17917579	.	G	A	.	.	MAF_INRAE=12.5;MAF_USDA=16.667
NC_035104.1	17917583	.	G	A	.	.	MAF_INRAE=5.263;MAF_USDA=13.115
NC_035104.1	17917588	.	T	C	.	.	MAF_USDA=4.098
NC_035104.1	17917592	.	G	A	.	.	MAF_USDA=4.098
NC_035104.1	17917599	.	C	A	.	.	MAF_USDA=4.098
NC_035104.1	17917600	.	C	T	.	.	MAF_USDA=4.098
NC_035104.1	17917603	.	C	A	.	.	MAF_USDA=4.098
NC_035104.1	17917607	.	G	A	.	.	MAF_USDA=4.098
NC_035104.1	17917618	.	C	T	.	.	MAF_USDA=1.639
NC_035104.1	17917631	.	C	T	.	.	MAF_USDA=2.083
NC_035104.1	17917634	.	C	T	.	.	MAF_INRAE=45.0;MAF_USDA=16.667
NC_035104.1	17917639	.	T	C	.	.	MAF_USDA=16.667
NC_035104.1	17917673	.	G	A	.	.	MAF_INRAE=44.167;MAF_USDA=37.647
NC_035104.1	17917678	.	C	A	.	.	MAF_INRAE=44.167;MAF_USDA=35.882
NC_035104.1	17917757	.	G	A	.	.	MAF_USDA=4.918
NC_035104.1	17917769	.	A	G	.	.	MAF_USDA=9.836
NC_035104.1	17917772	.	T	C	.	.	MAF_USDA=5.738
NC_035104.1	17917775	.	A	C	.	.	MAF_USDA=5.833
NC_035104.1	17917791	.	G	A	.	.	MAF_USDA=4.918
NC_035104.1	17917806	.	C	G	.	.	MAF_USDA=4.098
NC_035104.1	17917809	.	A	C	.	.	MAF_USDA=4.098
NC_035104.1	17917922	.	G	A	.	.	MAF_INRAE=30.38;MAF_USDA=22.951
NC_035104.1	17918054	.	A	C	.	.	MAF_USDA=5.738
NC_035104.1	17918058	.	G	T	.	.	MAF_INRAE=17.722;MAF_USDA=20.0
NC_035104.1	17918238	.	C	A	.	.	MAF_INRAE=46.203;MAF_USDA=38.235
NC_035104.1	17918279	.	T	G	.	.	MAF_INRAE=8.228;MAF_USDA=3.279
NC_035104.1	17918293	.	C	A	.	.	MAF_INRAE=6.329
NC_035104.1	17918295	.	G	A	.	.	MAF_USDA=6.471
NC_035104.1	17918362	.	C	G	.	.	MAF_USDA=2.459
NC_035104.1	17918425	.	G	C	.	.	MAF_USDA=1.639
NC_035104.1	17918587	.	T	A	.	.	MAF_INRAE=45.57;MAF_USDA=38.235
NC_035104.1	17918599	.	A	C	.	.	MAF_USDA=1.639
NC_035104.1	17918611	.	T	A	.	.	MAF_INRAE=45.57;MAF_USDA=37.647
NC_035104.1	17918631	.	A	G	.	.	MAF_USDA=2.459
NC_035104.1	17918836	.	T	G	.	.	MAF_INRAE=6.962;MAF_USDA=24.118
NC_035104.1	17919035	.	T	C	.	.	MAF_INRAE=46.203;MAF_USDA=49.412
NC_035104.1	17919036	.	A	T	.	.	MAF_INRAE=16.667;MAF_USDA=14.583
NC_035104.1	17919045	.	T	C	.	.	MAF_INRAE=27.215;MAF_USDA=15.294
NC_035104.1	17919092	.	G	T	.	.	MAF_USDA=2.459
NC_035104.1	17919219	.	C	T	.	.	MAF_INRAE=6.962
NC_035104.1	17919497	.	A	T	.	.	MAF_INRAE=6.962
NC_035104.1	17919647	.	T	C	.	.	MAF_USDA=3.333
NC_035104.1	17919671	.	T	C	.	.	MAF_USDA=3.333
NC_035104.1	17919752	.	T	C	.	.	MAF_USDA=3.279
NC_035104.1	17919753	.	C	T	.	.	MAF_USDA=3.279
NC_035104.1	17919872	.	T	A	.	.	MAF_INRAE=46.835;MAF_USDA=38.824
NC_035104.1	17919914	.	A	T	.	.	MAF_INRAE=18.354;MAF_USDA=5.738
NC_035104.1	17919952	.	G	A	.	.	MAF_USDA=1.639
NC_035104.1	17920107	.	T	C	.	.	MAF_INRAE=46.203;MAF_USDA=37.059
NC_035104.1	17920108	.	G	A	.	.	MAF_USDA=1.639
NC_035104.1	17920162	.	T	C	.	.	MAF_USDA=4.918
NC_035104.1	17920213	.	A	T	.	.	MAF_INRAE=46.203;MAF_USDA=35.294
NC_035104.1	17920396	.	T	G	.	.	MAF_USDA=8.824
NC_035104.1	17920431	.	A	T	.	.	MAF_USDA=36.471
NC_035104.1	17920530	.	G	A	.	.	MAF_USDA=3.279
NC_035104.1	17920617	.	C	T	.	.	MAF_INRAE=46.203;MAF_USDA=37.059
NC_035104.1	17920736	.	A	C	.	.	MAF_INRAE=46.203;MAF_USDA=37.059
NC_035104.1	17920799	.	G	A	.	.	MAF_INRAE=47.468;MAF_USDA=35.882
NC_035104.1	17920837	.	C	A	.	.	MAF_USDA=7.377
NC_035104.1	17920862	.	G	T	.	.	MAF_USDA=8.197
NC_035104.1	17920888	.	A	G	.	.	MAF_USDA=7.377
NC_035104.1	17920897	.	C	T	.	.	MAF_USDA=7.377
NC_035104.1	17920906	.	T	C	.	.	MAF_USDA=7.377
NC_035104.1	17920919	.	C	G	.	.	MAF_INRAE=6.329
NC_035104.1	17920927	.	A	C	.	.	MAF_USDA=9.016
NC_035104.1	17920930	.	T	A	.	.	MAF_INRAE=45.57;MAF_USDA=36.471
NC_035104.1	17920936	.	A	C	.	.	MAF_USDA=11.475
NC_035104.1	17920980	.	T	C	.	.	MAF_INRAE=6.329
NC_035104.1	17920986	.	A	C	.	.	MAF_INRAE=46.203;MAF_USDA=40.588
NC_035104.1	17921028	.	G	A	.	.	MAF_USDA=4.918
NC_035104.1	17921071	.	C	T	.	.	MAF_INRAE=13.291;MAF_USDA=20.492
NC_035104.1	17921110	.	G	C	.	.	MAF_USDA=2.459
NC_035104.1	17921116	.	C	T	.	.	MAF_INRAE=46.203;MAF_USDA=37.647
NC_035104.1	17921191	.	T	A	.	.	MAF_INRAE=27.215;MAF_USDA=15.882
NC_035104.1	17921193	.	C	T	.	.	MAF_INRAE=29.167;MAF_USDA=15.882
NC_035104.1	17921206	.	G	A	.	.	MAF_INRAE=46.835;MAF_USDA=38.235
NC_035104.1	17921280	.	C	T	.	.	MAF_USDA=2.5
NC_035104.1	17921289	.	T	A	.	.	MAF_INRAE=46.203;MAF_USDA=37.647
NC_035104.1	17921304	.	G	A	.	.	MAF_USDA=2.459
NC_035104.1	17921343	.	G	A	.	.	MAF_INRAE=46.835;MAF_USDA=38.824
NC_035104.1	17921384	.	A	T	.	.	MAF_USDA=4.167
NC_035104.1	17921430	.	T	C	.	.	MAF_INRAE=46.835;MAF_USDA=38.824
NC_035104.1	17921469	.	T	A	.	.	MAF_INRAE=46.835;MAF_USDA=38.824
NC_035104.1	17921497	.	T	G	.	.	MAF_INRAE=46.835;MAF_USDA=38.824
NC_035104.1	17921502	.	C	T	.	.	MAF_USDA=6.557
NC_035104.1	17921550	.	T	A	.	.	MAF_USDA=7.377
NC_035104.1	17921573	.	A	G	.	.	MAF_USDA=1.639
NC_035104.1	17921725	.	G	A	.	.	MAF_USDA=3.279
NC_035104.1	17921757	.	C	A	.	.	MAF_USDA=1.639
NC_035104.1	17921764	.	G	C	.	.	MAF_INRAE=46.835;MAF_USDA=39.286
NC_035104.1	17921814	.	C	A	.	.	MAF_USDA=6.471
NC_035104.1	17921824	.	A	T	.	.	MAF_INRAE=46.835;MAF_USDA=37.059
NC_035104.1	17921832	.	C	T	.	.	MAF_INRAE=17.5;MAF_USDA=5.294
NC_035104.1	17921849	.	C	A	.	.	MAF_INRAE=46.835;MAF_USDA=38.235
NC_035104.1	17921943	.	C	T	.	.	MAF_INRAE=46.835;MAF_USDA=36.471
NC_035104.1	17922182	.	C	T	.	.	MAF_INRAE=41.667;MAF_USDA=16.667
NC_035104.1	17922278	.	T	A	.	.	MAF_INRAE=41.667;MAF_USDA=16.667
NC_035104.1	17922299	.	G	C	.	.	MAF_INRAE=41.667;MAF_USDA=16.667
NC_035104.1	17922375	.	G	A	.	.	MAF_INRAE=8.333
NC_035104.1	17922388	.	T	C	.	.	MAF_INRAE=41.667;MAF_USDA=16.667
NC_035104.1	17922391	.	C	T	.	.	MAF_INRAE=41.667;MAF_USDA=16.667
NC_035104.1	17922438	.	A	G	.	.	MAF_INRAE=40.833;MAF_USDA=16.667
NC_035104.1	17922473	.	C	T	.	.	MAF_INRAE=39.167;MAF_USDA=29.167
NC_035104.1	17922501	.	G	A	.	.	MAF_USDA=2.083
NC_035104.1	17922638	.	G	A	.	.	MAF_INRAE=41.667;MAF_USDA=16.667
NC_035104.1	17922659	.	G	A	.	.	MAF_INRAE=43.333;MAF_USDA=41.667
NC_035104.1	17922763	.	A	C	.	.	MAF_INRAE=41.667;MAF_USDA=16.667
NC_035104.1	17922780	.	T	A	.	.	MAF_INRAE=41.667;MAF_USDA=16.667
NC_035104.1	17922787	.	T	C	.	.	MAF_INRAE=41.667;MAF_USDA=16.667
NC_035104.1	17922819	.	T	C	.	.	MAF_INRAE=41.667;MAF_USDA=16.667
NC_035104.1	17922859	.	C	A	.	.	MAF_INRAE=4.167;MAF_USDA=29.167
NC_035104.1	17922860	.	C	A	.	.	MAF_USDA=8.333
NC_035104.1	17922936	.	C	T	.	.	MAF_INRAE=41.667;MAF_USDA=16.667
NC_035104.1	17922970	.	G	C	.	.	MAF_INRAE=20.833
NC_035104.1	17923011	.	T	A	.	.	MAF_INRAE=41.667;MAF_USDA=16.667
NC_035104.1	17923130	.	G	A	.	.	MAF_INRAE=41.667;MAF_USDA=25.0
NC_035104.1	17923194	.	C	T	.	.	MAF_INRAE=41.667;MAF_USDA=16.667
NC_035104.1	17923201	.	A	G	.	.	MAF_INRAE=41.667;MAF_USDA=16.667
NC_035104.1	17923206	.	T	G	.	.	MAF_INRAE=41.667;MAF_USDA=25.0
NC_035104.1	17923224	.	C	G	.	.	MAF_INRAE=15.0;MAF_USDA=16.667
NC_035104.1	17923261	.	C	T	.	.	MAF_INRAE=40.833;MAF_USDA=16.667
NC_035104.1	17923263	.	T	C	.	.	MAF_INRAE=40.833;MAF_USDA=16.667
NC_035104.1	17923313	.	C	T	.	.	MAF_INRAE=41.667;MAF_USDA=16.667
NC_035104.1	17923334	.	G	A	.	.	MAF_INRAE=41.667;MAF_USDA=16.667
NC_035104.1	17923369	.	C	T	.	.	MAF_INRAE=41.667;MAF_USDA=16.667
NC_035104.1	17923371	.	C	A	.	.	MAF_INRAE=41.667;MAF_USDA=16.667
NC_035104.1	17923388	.	T	C	.	.	MAF_INRAE=41.667;MAF_USDA=25.0
NC_035104.1	17923404	.	G	A	.	.	MAF_INRAE=41.667;MAF_USDA=16.667
NC_035104.1	17923533	.	T	G	.	.	MAF_INRAE=41.667;MAF_USDA=16.667
NC_035104.1	17923563	.	G	A	.	.	MAF_INRAE=41.667;MAF_USDA=14.583
NC_035104.1	17923845	.	C	T	.	.	MAF_USDA=2.083
NC_035104.1	17923918	.	A	G	.	.	MAF_INRAE=41.667;MAF_USDA=16.667
NC_035104.1	17923922	.	G	T	.	.	MAF_INRAE=41.667;MAF_USDA=16.667
NC_035104.1	17924005	.	G	A	.	.	MAF_USDA=14.583
NC_035104.1	17924074	.	T	C	.	.	MAF_USDA=14.583
NC_035104.1	17924140	.	T	A	.	.	MAF_INRAE=41.667;MAF_USDA=16.667
NC_035104.1	17924174	.	A	C	.	.	MAF_INRAE=40.833;MAF_USDA=16.667
NC_035104.1	17924228	.	T	A	.	.	MAF_INRAE=41.667;MAF_USDA=16.667
NC_035104.1	17924339	.	T	A	.	.	MAF_INRAE=44.304;MAF_USDA=36.471
NC_035104.1	17924353	.	A	C	.	.	MAF_INRAE=44.937;MAF_USDA=16.667
NC_035104.1	17924376	.	C	T	.	.	MAF_USDA=3.529
NC_035104.1	17924403	.	A	C	.	.	MAF_USDA=5.882
NC_035104.1	17924412	.	C	T	.	.	MAF_INRAE=32.278;MAF_USDA=16.471
NC_035104.1	17924413	.	G	A	.	.	MAF_INRAE=5.0
NC_035104.1	17924455	.	A	G	.	.	MAF_USDA=1.639
NC_035104.1	17924478	.	T	G	.	.	MAF_USDA=1.639
NC_035104.1	17924490	.	G	A	.	.	MAF_INRAE=12.5;MAF_USDA=14.583
NC_035104.1	17924501	.	G	A	.	.	MAF_USDA=3.279
NC_035104.1	17924531	.	C	A	.	.	MAF_INRAE=5.263;MAF_USDA=2.083
NC_035104.1	17924543	.	G	A	.	.	MAF_INRAE=43.671;MAF_USDA=34.706
NC_035104.1	17924544	.	C	T	.	.	MAF_INRAE=1.667
NC_035104.1	17924546	.	A	G	.	.	MAF_INRAE=1.667
NC_035104.1	17924555	.	G	T	.	.	MAF_INRAE=41.667;MAF_USDA=37.647
NC_035104.1	17924579	.	C	T	.	.	MAF_USDA=2.459
NC_035104.1	17924741	.	C	T	.	.	MAF_USDA=16.667
NC_035104.1	17924813	.	G	T	.	.	MAF_USDA=3.279
NC_035104.1	17924815	.	A	T	.	.	MAF_INRAE=1.667;MAF_USDA=8.824
NC_035104.1	17924845	.	A	G	.	.	MAF_USDA=2.459
NC_035104.1	17924886	.	G	A	.	.	MAF_INRAE=5.833;MAF_USDA=7.059
NC_035104.1	17924901	.	A	C	.	.	MAF_INRAE=2.632
NC_035104.1	17924929	.	G	A	.	.	MAF_INRAE=2.632
NC_035104.1	17924934	.	A	T	.	.	MAF_INRAE=1.667
NC_035104.1	17924950	.	G	A	.	.	MAF_INRAE=5.0;MAF_USDA=2.459
NC_035104.1	17924990	.	A	C	.	.	MAF_USDA=11.475
NC_035104.1	17925069	.	T	G	.	.	MAF_INRAE=40.0;MAF_USDA=16.667
NC_035104.1	17925079	.	T	G	.	.	MAF_INRAE=42.5;MAF_USDA=14.583
NC_035104.1	17925115	.	T	A	.	.	MAF_INRAE=42.5;MAF_USDA=14.583
NC_035104.1	17925201	.	C	A	.	.	MAF_INRAE=4.167
NC_035104.1	17925257	.	C	A	.	.	MAF_USDA=1.639
NC_035104.1	17925293	.	C	A	.	.	MAF_INRAE=46.203;MAF_USDA=16.667
NC_035104.1	17925516	.	A	T	.	.	MAF_INRAE=18.354;MAF_USDA=5.738
NC_035104.1	17925670	.	G	T	.	.	MAF_INRAE=6.962;MAF_USDA=28.235
NC_035104.1	17925842	.	G	A	.	.	MAF_USDA=2.459
NC_035104.1	17925871	.	T	C	.	.	MAF_INRAE=13.333;MAF_USDA=16.667
NC_035104.1	17925940	.	G	T	.	.	MAF_INRAE=36.076;MAF_USDA=17.059
NC_035104.1	17925956	.	C	T	.	.	MAF_INRAE=46.835;MAF_USDA=37.647
NC_035104.1	17926117	.	T	C	.	.	MAF_USDA=25.595
NC_035104.1	17928573	.	G	A	.	.	MAF_USDA=1.639
NC_035104.1	17928608	.	T	C	.	.	MAF_USDA=4.098
NC_035104.1	17928627	.	C	T	.	.	MAF_INRAE=35.443;MAF_USDA=15.294
NC_035104.1	17928723	.	A	G	.	.	MAF_INRAE=46.203;MAF_USDA=37.647
NC_035104.1	17928833	.	G	A	.	.	MAF_USDA=8.824
NC_035104.1	17928873	.	C	A	.	.	MAF_USDA=10.0
NC_035104.1	17928938	.	G	C	.	.	MAF_USDA=2.459
NC_035104.1	17928978	.	G	T	.	.	MAF_USDA=12.941
NC_035104.1	17928981	.	T	G	.	.	MAF_USDA=21.176
NC_035104.1	17929010	.	C	T	.	.	MAF_USDA=3.529
NC_035104.1	17929026	.	T	A	.	.	MAF_INRAE=46.203;MAF_USDA=38.235
NC_035104.1	17929027	.	A	G	.	.	MAF_USDA=1.639
NC_035104.1	17929116	.	G	T	.	.	MAF_USDA=7.059
NC_035104.1	17929174	.	C	T	.	.	MAF_USDA=3.279
NC_035104.1	17929222	.	C	A	.	.	MAF_USDA=2.459
NC_035104.1	17929338	.	G	A	.	.	MAF_INRAE=6.962;MAF_USDA=18.235
NC_035104.1	17929607	.	A	G	.	.	MAF_USDA=2.459
NC_035104.1	17929608	.	C	T	.	.	MAF_USDA=2.459
NC_035104.1	17929643	.	T	C	.	.	MAF_USDA=4.918
NC_035104.1	17929693	.	G	A	.	.	MAF_USDA=1.639
NC_035104.1	17929748	.	G	A	.	.	MAF_USDA=1.639
NC_035104.1	17929756	.	T	A	.	.	MAF_USDA=1.639
NC_035104.1	17929792	.	G	A	.	.	MAF_USDA=16.667
NC_035104.1	17929799	.	C	G	.	.	MAF_USDA=20.833
NC_035104.1	17929800	.	C	T	.	.	MAF_USDA=1.695
NC_035104.1	17929808	.	A	T	.	.	MAF_USDA=1.695
NC_035104.1	17929809	.	C	G	.	.	MAF_USDA=16.667
NC_035104.1	17929810	.	C	A	.	.	MAF_USDA=1.695
NC_035104.1	17929868	.	G	A	.	.	MAF_INRAE=6.962
NC_035104.1	17929893	.	C	T	.	.	MAF_INRAE=6.329
NC_035104.1	17929941	.	C	A	.	.	MAF_INRAE=46.835;MAF_USDA=37.059
NC_035104.1	17929951	.	A	C	.	.	MAF_USDA=4.098
NC_035104.1	17929957	.	A	T	.	.	MAF_INRAE=37.975;MAF_USDA=14.706
NC_035104.1	17930039	.	A	G	.	.	MAF_INRAE=47.368;MAF_USDA=36.471
NC_035104.1	17930046	.	T	C	.	.	MAF_INRAE=5.263;MAF_USDA=12.353
NC_035104.1	17930291	.	A	C	.	.	MAF_USDA=10.714
NC_035104.1	17930319	.	G	A	.	.	MAF_INRAE=3.165;MAF_USDA=3.279
NC_035104.1	17930320	.	A	T	.	.	MAF_INRAE=2.5;MAF_USDA=3.279
NC_035104.1	17930462	.	T	A	.	.	MAF_INRAE=6.962
NC_035104.1	17930463	.	C	G	.	.	MAF_INRAE=4.167
NC_035104.1	17930536	.	T	A	.	.	MAF_INRAE=5.263;MAF_USDA=15.574
NC_035104.1	17930558	.	T	G	.	.	MAF_INRAE=5.263;MAF_USDA=10.656
NC_035104.1	17930576	.	A	G	.	.	MAF_USDA=3.279
NC_035104.1	17930674	.	G	A	.	.	MAF_USDA=3.279
NC_035104.1	17930680	.	C	A	.	.	MAF_USDA=4.918
NC_035104.1	17930716	.	C	G	.	.	MAF_INRAE=46.203;MAF_USDA=48.235
NC_035104.1	17930721	.	A	G	.	.	MAF_INRAE=8.228
NC_035104.1	17930728	.	A	T	.	.	MAF_USDA=11.176
NC_035104.1	17930729	.	C	A	.	.	MAF_USDA=11.176
NC_035104.1	17930730	.	A	G	.	.	MAF_USDA=11.176
NC_035104.1	17930801	.	C	A	.	.	MAF_INRAE=15.789;MAF_USDA=14.583
NC_035104.1	17930965	.	G	A	.	.	MAF_USDA=10.417
NC_035104.1	17932652	.	T	C	.	.	MAF_USDA=10.417
NC_035104.1	17932941	.	A	C	.	.	MAF_INRAE=46.835;MAF_USDA=32.941
NC_035104.1	17932944	.	T	C	.	.	MAF_INRAE=36.076;MAF_USDA=15.294
NC_035104.1	17932973	.	T	G	.	.	MAF_INRAE=47.468;MAF_USDA=30.0
NC_035104.1	17932989	.	A	G	.	.	MAF_INRAE=13.333;MAF_USDA=16.667
NC_035104.1	17933034	.	G	T	.	.	MAF_INRAE=32.278;MAF_USDA=10.588
NC_035104.1	17933196	.	T	C	.	.	MAF_INRAE=47.368
NC_035104.1	17933228	.	T	A	.	.	MAF_INRAE=6.962;MAF_USDA=14.706
NC_035104.1	17933241	.	G	C	.	.	MAF_INRAE=5.263;MAF_USDA=5.738
NC_035104.1	17933249	.	C	A	.	.	MAF_INRAE=35.443;MAF_USDA=16.471
NC_035104.1	17933272	.	C	T	.	.	MAF_USDA=1.639
NC_035104.1	17933281	.	G	T	.	.	MAF_USDA=1.639
NC_035104.1	17933301	.	T	C	.	.	MAF_USDA=3.279
NC_035104.1	17933322	.	G	A	.	.	MAF_INRAE=6.962
NC_035104.1	17933331	.	C	T	.	.	MAF_INRAE=6.329
NC_035104.1	17933460	.	A	C	.	.	MAF_INRAE=13.333;MAF_USDA=16.667
NC_035104.1	17933517	.	A	G	.	.	MAF_USDA=1.639
NC_035104.1	17933660	.	A	C	.	.	MAF_INRAE=13.333;MAF_USDA=16.667
NC_035104.1	17933720	.	A	C	.	.	MAF_INRAE=26.582;MAF_USDA=13.529
NC_035104.1	17933779	.	G	T	.	.	MAF_USDA=4.918
NC_035104.1	17933874	.	G	A	.	.	MAF_USDA=3.279
NC_035104.1	17933886	.	A	T	.	.	MAF_INRAE=36.076;MAF_USDA=13.529
NC_035104.1	17933887	.	G	T	.	.	MAF_INRAE=37.5;MAF_USDA=14.118
NC_035104.1	17934054	.	T	A	.	.	MAF_USDA=4.098
NC_035104.1	17934073	.	T	C	.	.	MAF_INRAE=46.203;MAF_USDA=32.353
NC_035104.1	17934083	.	A	G	.	.	MAF_INRAE=35.443;MAF_USDA=15.882
NC_035104.1	17934140	.	G	A	.	.	MAF_INRAE=5.263
NC_035104.1	17934206	.	C	A	.	.	MAF_INRAE=8.861
NC_035104.1	17934234	.	T	C	.	.	MAF_USDA=3.279
NC_035104.1	17934789	.	C	A	.	.	MAF_USDA=14.583
NC_035104.1	17934825	.	A	T	.	.	MAF_USDA=26.786
NC_035104.1	17934915	.	C	T	.	.	MAF_INRAE=5.263;MAF_USDA=1.639
NC_035104.1	17935011	.	G	A	.	.	MAF_INRAE=46.203;MAF_USDA=33.529
NC_035104.1	17935056	.	T	G	.	.	MAF_INRAE=43.038;MAF_USDA=39.583
NC_035104.1	17935065	.	T	A	.	.	MAF_USDA=5.738
NC_035104.1	17935102	.	A	C	.	.	MAF_USDA=2.083
NC_035104.1	17935106	.	C	A	.	.	MAF_USDA=4.918
NC_035104.1	17935183	.	G	A	.	.	MAF_USDA=4.098
NC_035104.1	17935217	.	A	C	.	.	MAF_INRAE=7.595
NC_035104.1	17935263	.	G	C	.	.	MAF_INRAE=36.076;MAF_USDA=15.294
NC_035104.1	17935287	.	A	C	.	.	MAF_USDA=3.39
NC_035104.1	17935419	.	A	G	.	.	MAF_USDA=9.016
NC_035104.1	17935462	.	T	G	.	.	MAF_INRAE=5.263
NC_035104.1	17935464	.	G	T	.	.	MAF_INRAE=45.0;MAF_USDA=30.0
NC_035104.1	17935535	.	G	A	.	.	MAF_USDA=1.667
NC_035104.1	17935733	.	G	A	.	.	MAF_USDA=5.738
NC_035104.1	17935775	.	G	T	.	.	MAF_USDA=14.583
NC_035104.1	17935804	.	A	T	.	.	MAF_INRAE=5.263;MAF_USDA=1.639
NC_035104.1	17935827	.	A	C	.	.	MAF_USDA=2.459
NC_035104.1	17935898	.	C	A	.	.	MAF_INRAE=16.667;MAF_USDA=4.706
NC_035104.1	17935913	.	A	G	.	.	MAF_USDA=4.918
NC_035104.1	17935951	.	A	G	.	.	MAF_INRAE=45.57;MAF_USDA=32.941
NC_035104.1	17936032	.	C	A	.	.	MAF_USDA=1.639
NC_035104.1	17936113	.	C	T	.	.	MAF_INRAE=13.333;MAF_USDA=16.667
NC_035104.1	17936133	.	C	T	.	.	MAF_INRAE=13.333;MAF_USDA=16.667
NC_035104.1	17936213	.	C	T	.	.	MAF_USDA=3.279
NC_035104.1	17936301	.	T	C	.	.	MAF_INRAE=16.667;MAF_USDA=14.583
NC_035104.1	17936359	.	G	T	.	.	MAF_USDA=4.918
NC_035104.1	17936380	.	G	T	.	.	MAF_USDA=4.918
NC_035104.1	17936382	.	G	A	.	.	MAF_INRAE=46.835;MAF_USDA=28.824
NC_035104.1	17936414	.	C	A	.	.	MAF_USDA=1.639
NC_035104.1	17936445	.	T	G	.	.	MAF_USDA=14.583
NC_035104.1	17936623	.	T	C	.	.	MAF_USDA=8.929
NC_035104.1	17936634	.	C	G	.	.	MAF_INRAE=46.835;MAF_USDA=25.0
NC_035104.1	17936711	.	G	A	.	.	MAF_INRAE=17.722;MAF_USDA=14.583
NC_035104.1	17936727	.	G	A	.	.	MAF_INRAE=6.962;MAF_USDA=14.583
NC_035104.1	17936786	.	A	G	.	.	MAF_USDA=6.471
NC_035104.1	17936928	.	C	A	.	.	MAF_USDA=14.706
NC_035104.1	17936934	.	G	T	.	.	MAF_INRAE=46.835;MAF_USDA=30.0
NC_035104.1	17936942	.	A	T	.	.	MAF_INRAE=13.333;MAF_USDA=16.667
NC_035104.1	17936987	.	G	T	.	.	MAF_USDA=4.098
NC_035104.1	17936992	.	G	A	.	.	MAF_INRAE=18.354
NC_035104.1	17936996	.	T	C	.	.	MAF_USDA=4.918
NC_035104.1	17937023	.	G	A	.	.	MAF_INRAE=8.861
NC_035104.1	17937026	.	G	A	.	.	MAF_INRAE=6.962
NC_035104.1	17937224	.	C	A	.	.	MAF_USDA=1.639
NC_035104.1	17937225	.	A	C	.	.	MAF_USDA=1.639
NC_035104.1	17937330	.	C	A	.	.	MAF_INRAE=26.582;MAF_USDA=13.529
NC_035104.1	17937432	.	C	T	.	.	MAF_USDA=6.471
NC_035104.1	17937530	.	C	T	.	.	MAF_USDA=2.459
NC_035104.1	17937614	.	A	G	.	.	MAF_USDA=14.706
NC_035104.1	17937628	.	C	A	.	.	MAF_USDA=1.765
NC_035104.1	17937638	.	C	T	.	.	MAF_INRAE=5.263
NC_035104.1	17937667	.	G	A	.	.	MAF_USDA=1.639
NC_035104.1	17937732	.	G	T	.	.	MAF_USDA=4.098
NC_035104.1	17937737	.	A	C	.	.	MAF_INRAE=6.329
NC_035104.1	17937752	.	C	G	.	.	MAF_INRAE=17.722;MAF_USDA=9.412
NC_035104.1	17937778	.	A	T	.	.	MAF_INRAE=17.089;MAF_USDA=7.647
NC_035104.1	17937798	.	A	T	.	.	MAF_INRAE=13.924;MAF_USDA=14.583
NC_035104.1	17937817	.	T	C	.	.	MAF_USDA=4.098
NC_035104.1	17937905	.	G	T	.	.	MAF_USDA=2.083
NC_035104.1	17938016	.	C	A	.	.	MAF_USDA=8.197
NC_035104.1	17938138	.	T	C	.	.	MAF_INRAE=36.076;MAF_USDA=16.471
NC_035104.1	17938184	.	G	T	.	.	MAF_USDA=11.31
NC_035104.1	17938412	.	G	A	.	.	MAF_USDA=14.583
NC_035104.1	17938435	.	A	T	.	.	MAF_USDA=20.588
NC_035104.1	17938479	.	C	A	.	.	MAF_USDA=1.639
NC_035104.1	17938535	.	C	T	.	.	MAF_USDA=8.235
NC_035104.1	17938573	.	G	T	.	.	MAF_INRAE=36.076;MAF_USDA=17.059
NC_035104.1	17938575	.	G	T	.	.	MAF_INRAE=6.962
NC_035104.1	17938595	.	C	T	.	.	MAF_USDA=4.098
NC_035104.1	17938605	.	C	T	.	.	MAF_USDA=2.459
NC_035104.1	17938650	.	T	C	.	.	MAF_USDA=4.167
NC_035104.1	17938688	.	A	G	.	.	MAF_USDA=2.459
NC_035104.1	17938802	.	G	T	.	.	MAF_USDA=1.639
NC_035104.1	17938815	.	C	A	.	.	MAF_USDA=4.918
NC_035104.1	17938898	.	G	A	.	.	MAF_USDA=4.098
NC_035104.1	17939185	.	C	A	.	.	MAF_INRAE=18.354;MAF_USDA=14.706
NC_035104.1	17939192	.	C	T	.	.	MAF_USDA=2.083
NC_035104.1	17939239	.	G	T	.	.	MAF_USDA=1.667
NC_035104.1	17939285	.	T	A	.	.	MAF_USDA=3.333
NC_035104.1	17939348	.	T	C	.	.	MAF_USDA=4.098
NC_035104.1	17939410	.	A	G	.	.	MAF_INRAE=13.333;MAF_USDA=16.667
NC_035104.1	17939588	.	C	T	.	.	MAF_INRAE=13.333;MAF_USDA=14.583
NC_035104.1	17939615	.	G	A	.	.	MAF_USDA=4.918
NC_035104.1	17939740	.	T	C	.	.	MAF_USDA=9.167
NC_035104.1	17939791	.	C	A	.	.	MAF_USDA=2.5
NC_035104.1	17939840	.	G	A	.	.	MAF_USDA=12.353
NC_035104.1	17939991	.	T	C	.	.	MAF_INRAE=45.57;MAF_USDA=24.118
NC_035104.1	17940021	.	A	T	.	.	MAF_USDA=6.557
NC_035104.1	17940022	.	G	C	.	.	MAF_USDA=4.098
NC_035104.1	17940146	.	C	T	.	.	MAF_USDA=3.279
NC_035104.1	17940245	.	A	T	.	.	MAF_USDA=4.918
NC_035104.1	17940279	.	C	A	.	.	MAF_INRAE=8.861
NC_035104.1	17940356	.	G	T	.	.	MAF_INRAE=36.076;MAF_USDA=17.059
NC_035104.1	17940394	.	C	A	.	.	MAF_USDA=1.639
NC_035104.1	17940474	.	T	C	.	.	MAF_USDA=1.639
NC_035104.1	17940523	.	T	C	.	.	MAF_INRAE=44.304;MAF_USDA=14.583
NC_035104.1	17940531	.	G	A	.	.	MAF_INRAE=44.304;MAF_USDA=22.941
NC_035104.1	17940549	.	G	A	.	.	MAF_INRAE=17.5;MAF_USDA=4.706
NC_035104.1	17940698	.	T	A	.	.	MAF_INRAE=44.937;MAF_USDA=18.824
NC_035104.1	17940704	.	C	G	.	.	MAF_INRAE=44.937;MAF_USDA=18.824
NC_035104.1	17940718	.	G	A	.	.	MAF_USDA=2.459
NC_035104.1	17940725	.	A	G	.	.	MAF_INRAE=5.263;MAF_USDA=1.639
NC_035104.1	17940727	.	T	C	.	.	MAF_USDA=4.918
NC_035104.1	17940734	.	A	G	.	.	MAF_INRAE=7.595
NC_035104.1	17940829	.	G	C	.	.	MAF_USDA=7.377
NC_035104.1	17940903	.	G	A	.	.	MAF_USDA=10.0
NC_035104.1	17941059	.	C	T	.	.	MAF_INRAE=45.57;MAF_USDA=37.647
NC_035104.1	17941136	.	G	T	.	.	MAF_INRAE=44.304;MAF_USDA=19.412
NC_035104.1	17941204	.	A	G	.	.	MAF_USDA=1.639
NC_035104.1	17941275	.	C	A	.	.	MAF_INRAE=6.962
NC_035104.1	17941316	.	T	C	.	.	MAF_INRAE=13.333;MAF_USDA=16.667
NC_035104.1	17941368	.	C	T	.	.	MAF_USDA=6.471
NC_035104.1	17941482	.	A	G	.	.	MAF_USDA=1.639
NC_035104.1	17941511	.	A	G	.	.	MAF_INRAE=15.823;MAF_USDA=7.059
NC_035104.1	17941698	.	G	A	.	.	MAF_USDA=3.279
NC_035104.1	17941784	.	T	C	.	.	MAF_USDA=4.918
NC_035104.1	17941928	.	G	A	.	.	MAF_USDA=3.279
NC_035104.1	17942051	.	A	T	.	.	MAF_INRAE=6.329
NC_035104.1	17942096	.	G	A	.	.	MAF_INRAE=1.667;MAF_USDA=14.706
NC_035104.1	17942190	.	G	T	.	.	MAF_USDA=3.279
NC_035104.1	17942230	.	T	C	.	.	MAF_USDA=3.279
NC_035104.1	17942347	.	C	T	.	.	MAF_USDA=3.279
NC_035104.1	17942411	.	C	T	.	.	MAF_USDA=3.279
NC_035104.1	17942503	.	A	G	.	.	MAF_USDA=1.639
NC_035104.1	17942519	.	G	T	.	.	MAF_INRAE=34.81;MAF_USDA=15.294
NC_035104.1	17942555	.	G	T	.	.	MAF_USDA=7.377
NC_035104.1	17942734	.	T	C	.	.	MAF_USDA=18.75
NC_035104.1	17944281	.	G	A	.	.	MAF_USDA=47.917
NC_035104.1	17944496	.	CA	CG	.	.	MAF_USDA=16.667
NC_035104.1	17944513	.	T	C	.	.	MAF_INRAE=17.722
NC_035104.1	17944548	.	G	A	.	.	MAF_INRAE=5.263
NC_035104.1	17944583	.	T	G	.	.	MAF_USDA=10.119
NC_035104.1	17944628	.	A	G	.	.	MAF_INRAE=45.57;MAF_USDA=40.361
NC_035104.1	17944630	.	T	G	.	.	MAF_INRAE=17.089
NC_035104.1	17944631	.	A	G	.	.	MAF_INRAE=17.5
NC_035104.1	17944664	.	G	A	.	.	MAF_USDA=3.39
NC_035104.1	17944711	.	A	C	.	.	MAF_USDA=37.5
NC_035104.1	17944774	.	C	T	.	.	MAF_USDA=16.667
NC_035104.1	17944902	.	G	T	.	.	MAF_INRAE=47.468;MAF_USDA=31.25
NC_035104.1	17945003	.	G	T	.	.	MAF_INRAE=47.468;MAF_USDA=41.176
NC_035104.1	17945104	.	T	C	.	.	MAF_INRAE=48.101;MAF_USDA=31.25
NC_035104.1	17945163	.	C	G	.	.	MAF_USDA=1.639
NC_035104.1	17945179	.	G	A	.	.	MAF_INRAE=16.667;MAF_USDA=4.706
NC_035104.1	17945196	.	C	A	.	.	MAF_INRAE=5.263
NC_035104.1	17945259	.	C	A	.	.	MAF_INRAE=31.579;MAF_USDA=14.706
NC_035104.1	17945516	.	T	C	.	.	MAF_USDA=13.415
NC_035104.1	17945586	.	G	T	.	.	MAF_INRAE=37.5;MAF_USDA=14.881
NC_035104.1	17945597	.	A	G	.	.	MAF_USDA=6.667
NC_035104.1	17945648	.	G	A	.	.	MAF_USDA=6.548
NC_035104.1	17945666	.	T	G	.	.	MAF_INRAE=1.667;MAF_USDA=17.647
NC_035104.1	17945709	.	G	T	.	.	MAF_INRAE=5.263;MAF_USDA=1.639
NC_035104.1	17945713	.	A	T	.	.	MAF_USDA=5.738
NC_035104.1	17945715	.	C	A	.	.	MAF_INRAE=17.722
NC_035104.1	17945751	.	C	A	.	.	MAF_USDA=4.918
NC_035104.1	17945930	.	C	T	.	.	MAF_INRAE=16.667;MAF_USDA=4.706
NC_035104.1	17945980	.	T	A	.	.	MAF_INRAE=45.57;MAF_USDA=40.588
NC_035104.1	17946134	.	C	T	.	.	MAF_INRAE=13.333;MAF_USDA=18.75
NC_035104.1	17946248	.	G	T	.	.	MAF_USDA=16.667
NC_035104.1	17946370	.	C	T	.	.	MAF_USDA=14.583
NC_035104.1	17946395	.	A	G	.	.	MAF_USDA=35.417
NC_035104.1	17946853	.	A	C	.	.	MAF_USDA=6.25
NC_035104.1	17946966	.	G	A	.	.	MAF_USDA=10.417
NC_035104.1	17947038	.	A	G	.	.	MAF_INRAE=12.5
NC_035104.1	17947219	.	C	G	.	.	MAF_USDA=2.083
NC_035104.1	17947227	.	A	G	.	.	MAF_USDA=2.083
NC_035104.1	17947239	.	T	A	.	.	MAF_INRAE=27.215;MAF_USDA=17.059
NC_035104.1	17947367	.	G	C	.	.	MAF_INRAE=1.667;MAF_USDA=10.0
NC_035104.1	17947940	.	A	C	.	.	MAF_INRAE=1.667;MAF_USDA=20.0
NC_035104.1	17948000	.	T	C	.	.	MAF_USDA=21.176
NC_035104.1	17948001	.	G	T	.	.	MAF_USDA=8.197
NC_035104.1	17948137	.	A	T	.	.	MAF_INRAE=46.835;MAF_USDA=41.176
NC_035104.1	17948168	.	G	A	.	.	MAF_USDA=7.059
NC_035104.1	17948172	.	A	G	.	.	MAF_INRAE=1.667;MAF_USDA=10.0
NC_035104.1	17948262	.	G	T	.	.	MAF_INRAE=1.667;MAF_USDA=22.353
NC_035104.1	17948269	.	C	T	.	.	MAF_INRAE=1.667;MAF_USDA=22.353
NC_035104.1	17948386	.	C	T	.	.	MAF_USDA=10.588
NC_035104.1	17948400	.	C	T	.	.	MAF_INRAE=15.789
NC_035104.1	17948548	.	A	G	.	.	MAF_USDA=8.235
NC_035104.1	17948666	.	A	G	.	.	MAF_USDA=7.059
NC_035104.1	17948669	.	C	A	.	.	MAF_USDA=1.639
NC_035104.1	17948726	.	C	T	.	.	MAF_USDA=2.353
NC_035104.1	17948732	.	T	A	.	.	MAF_USDA=2.459
NC_035104.1	17948752	.	C	T	.	.	MAF_INRAE=8.861
NC_035104.1	17948758	.	C	T	.	.	MAF_INRAE=1.667;MAF_USDA=1.639
NC_035104.1	17948827	.	G	A	.	.	MAF_INRAE=9.494;MAF_USDA=1.639
NC_035104.1	17948882	.	G	A	.	.	MAF_INRAE=2.5;MAF_USDA=2.459
NC_035104.1	17948922	.	A	G	.	.	MAF_INRAE=44.937;MAF_USDA=41.176
NC_035104.1	17948996	.	C	G	.	.	MAF_USDA=5.294
NC_035104.1	17949035	.	ACCCCCCCC	ACCCCCCCA	.	.	MAF_USDA=47.917
NC_035104.1	17949043	.	C	A	.	.	MAF_INRAE=44.937
NC_035104.1	17949044	.	A	C	.	.	MAF_INRAE=7.595
NC_035104.1	17949052	.	C	T	.	.	MAF_INRAE=28.481;MAF_USDA=13.115
NC_035104.1	17949160	.	T	C	.	.	MAF_INRAE=25.316;MAF_USDA=33.529
NC_035104.1	17949263	.	C	T	.	.	MAF_USDA=3.279
NC_035104.1	17949272	.	C	T	.	.	MAF_INRAE=1.667;MAF_USDA=1.639
NC_035104.1	17949294	.	T	A	.	.	MAF_INRAE=6.962
NC_035104.1	17949396	.	T	A	.	.	MAF_INRAE=27.215;MAF_USDA=35.119
NC_035104.1	17949429	.	T	A	.	.	MAF_INRAE=19.167;MAF_USDA=27.976
NC_035104.1	17949523	.	A	T	.	.	MAF_USDA=33.529
NC_035104.1	17949600	.	T	G	.	.	MAF_USDA=9.167
NC_035104.1	17949602	.	T	C	.	.	MAF_USDA=36.31
NC_035104.1	17949605	.	G	T	.	.	MAF_USDA=2.5
NC_035104.1	17949814	.	G	A	.	.	MAF_USDA=2.941
NC_035104.1	17949837	.	C	T	.	.	MAF_USDA=1.639
NC_035104.1	17949845	.	C	A	.	.	MAF_USDA=7.647
NC_035104.1	17949909	.	G	A	.	.	MAF_USDA=4.098
NC_035104.1	17949939	.	T	G	.	.	MAF_USDA=2.459
NC_035104.1	17949957	.	C	T	.	.	MAF_USDA=32.941
NC_035104.1	17949967	.	G	T	.	.	MAF_USDA=42.262
NC_035104.1	17950126	.	A	G	.	.	MAF_INRAE=25.316;MAF_USDA=31.25
NC_035104.1	17950180	.	T	A	.	.	MAF_INRAE=45.57;MAF_USDA=42.941
NC_035104.1	17950254	.	A	G	.	.	MAF_INRAE=18.987;MAF_USDA=12.295
NC_035104.1	17950255	.	T	C	.	.	MAF_INRAE=25.833
NC_035104.1	17950381	.	T	A	.	.	MAF_INRAE=2.5;MAF_USDA=8.197
NC_035104.1	17950382	.	C	T	.	.	MAF_USDA=6.557
NC_035104.1	17950389	.	C	T	.	.	MAF_INRAE=25.949;MAF_USDA=32.941
NC_035104.1	17950424	.	T	G	.	.	MAF_USDA=2.353
NC_035104.1	17950426	.	T	G	.	.	MAF_USDA=4.918
NC_035104.1	17950469	.	A	C	.	.	MAF_INRAE=25.316;MAF_USDA=32.941
NC_035104.1	17950507	.	T	A	.	.	MAF_INRAE=17.5;MAF_USDA=26.471
NC_035104.1	17950517	.	A	G	.	.	MAF_INRAE=44.937;MAF_USDA=42.941
NC_035104.1	17950577	.	G	T	.	.	MAF_INRAE=1.667
NC_035104.1	17950596	.	C	T	.	.	MAF_INRAE=1.667
NC_035104.1	17950653	.	G	T	.	.	MAF_USDA=5.738
NC_035104.1	17950736	.	G	T	.	.	MAF_USDA=14.583
NC_035104.1	17950737	.	G	A	.	.	MAF_USDA=14.583
NC_035104.1	17950738	.	G	A	.	.	MAF_USDA=14.583
NC_035104.1	17950805	.	G	A	.	.	MAF_USDA=3.279
NC_035104.1	17950809	.	G	C	.	.	MAF_USDA=3.529
NC_035104.1	17950846	.	A	G	.	.	MAF_USDA=3.279
NC_035104.1	17950872	.	C	A	.	.	MAF_USDA=5.294
NC_035104.1	17950992	.	T	C	.	.	MAF_USDA=8.537
NC_035104.1	17951030	.	T	C	.	.	MAF_INRAE=25.949;MAF_USDA=34.146
NC_035104.1	17951052	.	G	T	.	.	MAF_USDA=2.586
NC_035104.1	17951090	.	G	A	.	.	MAF_INRAE=25.316;MAF_USDA=36.585
NC_035104.1	17951098	.	C	A	.	.	MAF_INRAE=25.316;MAF_USDA=35.366
NC_035104.1	17951106	.	T	C	.	.	MAF_INRAE=25.316;MAF_USDA=37.805
NC_035104.1	17951127	.	T	C	.	.	MAF_INRAE=17.5;MAF_USDA=13.253
NC_035104.1	17951135	.	G	A	.	.	MAF_INRAE=25.316;MAF_USDA=37.647
NC_035104.1	17951142	.	G	A	.	.	MAF_INRAE=13.333;MAF_USDA=16.667
NC_035104.1	17951143	.	G	A	.	.	MAF_INRAE=25.316;MAF_USDA=38.824
NC_035104.1	17951156	.	G	C	.	.	MAF_USDA=1.639
NC_035104.1	17951182	.	G	A	.	.	MAF_INRAE=17.5
NC_035104.1	17951247	.	C	T	.	.	MAF_INRAE=11.667
NC_035104.1	17951320	.	G	A	.	.	MAF_INRAE=39.167;MAF_USDA=50.0
NC_035104.1	17951323	.	G	A	.	.	MAF_INRAE=3.333
NC_035104.1	17951372	.	G	T	.	.	MAF_INRAE=5.833;MAF_USDA=2.083
NC_035104.1	17951406	.	C	T	.	.	MAF_INRAE=27.5
NC_035104.1	17951496	.	G	T	.	.	MAF_INRAE=18.333
NC_035104.1	17951541	.	G	A	.	.	MAF_INRAE=1.667
NC_035104.1	17951558	.	G	C	.	.	MAF_INRAE=10.833;MAF_USDA=20.588
NC_035104.1	17951676	.	G	A	.	.	MAF_USDA=31.25
NC_035104.1	17951693	.	C	A	.	.	MAF_USDA=2.083
NC_035104.1	17951734	.	G	T	.	.	MAF_USDA=35.417
NC_035104.1	17951735	.	T	G	.	.	MAF_USDA=33.333
NC_035104.1	17951785	.	A	G	.	.	MAF_INRAE=18.333;MAF_USDA=26.471
NC_035104.1	17951808	.	G	C	.	.	MAF_USDA=2.353
NC_035104.1	17951872	.	T	C	.	.	MAF_INRAE=19.62;MAF_USDA=13.115
NC_035104.1	17951913	.	A	C	.	.	MAF_INRAE=4.43;MAF_USDA=4.918
NC_035104.1	17951987	.	A	C	.	.	MAF_USDA=2.353
NC_035104.1	17952000	.	A	C	.	.	MAF_INRAE=26.582;MAF_USDA=39.412
NC_035104.1	17952008	.	A	C	.	.	MAF_INRAE=46.203;MAF_USDA=43.529
NC_035104.1	17952090	.	A	C	.	.	MAF_INRAE=19.167;MAF_USDA=25.882
NC_035104.1	17952104	.	T	G	.	.	MAF_USDA=5.294
NC_035104.1	17952216	.	A	C	.	.	MAF_INRAE=44.937;MAF_USDA=42.941
NC_035104.1	17952231	.	T	C	.	.	MAF_INRAE=25.949;MAF_USDA=33.529
NC_035104.1	17952232	.	G	A	.	.	MAF_USDA=2.459
NC_035104.1	17952354	.	A	C	.	.	MAF_INRAE=27.215;MAF_USDA=28.824
NC_035104.1	17952589	.	T	C	.	.	MAF_USDA=27.059
NC_035104.1	17952591	.	T	A	.	.	MAF_USDA=26.471
NC_035104.1	17952679	.	G	A	.	.	MAF_INRAE=37.342;MAF_USDA=30.357
NC_035104.1	17952770	.	G	A	.	.	MAF_USDA=2.381
NC_035104.1	17952782	.	G	T	.	.	MAF_USDA=4.167
NC_035104.1	17952862	.	G	A	.	.	MAF_INRAE=24.051;MAF_USDA=10.588
NC_035104.1	17952914	.	G	A	.	.	MAF_INRAE=4.43;MAF_USDA=5.738
NC_035104.1	17952929	.	T	C	.	.	MAF_USDA=9.412
NC_035104.1	17953016	.	A	C	.	.	MAF_INRAE=29.747;MAF_USDA=14.118
NC_035104.1	17953022	.	T	C	.	.	MAF_INRAE=29.747;MAF_USDA=31.176
NC_035104.1	17953152	.	G	A	.	.	MAF_INRAE=17.5;MAF_USDA=5.294
NC_035104.1	17953154	.	A	T	.	.	MAF_INRAE=2.5;MAF_USDA=10.656
NC_035104.1	17953181	.	G	T	.	.	MAF_INRAE=19.62;MAF_USDA=13.115
NC_035104.1	17953234	.	C	T	.	.	MAF_INRAE=7.595
NC_035104.1	17953283	.	G	T	.	.	MAF_USDA=1.639
NC_035104.1	17953411	.	G	A	.	.	MAF_INRAE=29.747;MAF_USDA=30.0
NC_035104.1	17953420	.	A	C	.	.	MAF_INRAE=19.62;MAF_USDA=25.882
NC_035104.1	17953425	.	G	T,A	.	.	MAF_INRAE=21.053
NC_035104.1	17953426	.	T	A	.	.	MAF_USDA=31.176
NC_035104.1	17953427	.	A	T	.	.	MAF_USDA=3.279
NC_035104.1	17953467	.	G	A	.	.	MAF_INRAE=2.5;MAF_USDA=13.115
NC_035104.1	17953494	.	A	T	.	.	MAF_USDA=27.083
NC_035104.1	17953504	.	T	A	.	.	MAF_USDA=4.098
NC_035104.1	17953530	.	T	C	.	.	MAF_INRAE=30.38;MAF_USDA=30.0
NC_035104.1	17953577	.	C	T	.	.	MAF_USDA=3.279
NC_035104.1	17953578	.	G	A	.	.	MAF_INRAE=30.38;MAF_USDA=28.824
NC_035104.1	17953656	.	C	A	.	.	MAF_USDA=4.918
NC_035104.1	17953737	.	A	G	.	.	MAF_USDA=4.918
NC_035104.1	17953779	.	G	T	.	.	MAF_INRAE=6.962;MAF_USDA=1.639
NC_035104.1	17953822	.	A	G	.	.	MAF_INRAE=34.177;MAF_USDA=47.647
NC_035104.1	17953911	.	T	G	.	.	MAF_USDA=13.529
NC_035104.1	17953947	.	G	A	.	.	MAF_USDA=5.294
NC_035104.1	17954039	.	T	C	.	.	MAF_USDA=1.639
NC_035104.1	17954140	.	C	T	.	.	MAF_USDA=3.279
NC_035104.1	17954147	.	C	A	.	.	MAF_USDA=8.235
NC_035104.1	17954204	.	C	T	.	.	MAF_INRAE=7.5
NC_035104.1	17954213	.	T	G	.	.	MAF_USDA=33.333
NC_035104.1	17954317	.	T	C	.	.	MAF_INRAE=20.886;MAF_USDA=12.295
NC_035104.1	17954444	.	C	T	.	.	MAF_INRAE=4.43;MAF_USDA=5.738
NC_035104.1	17954491	.	C	A	.	.	MAF_USDA=5.294
NC_035104.1	17954493	.	C	T	.	.	MAF_USDA=2.353
NC_035104.1	17954510	.	T	C	.	.	MAF_USDA=4.098
NC_035104.1	17954574	.	C	T	.	.	MAF_INRAE=19.62;MAF_USDA=5.738
NC_035104.1	17954616	.	A	C	.	.	MAF_USDA=4.098
NC_035104.1	17954621	.	C	A	.	.	MAF_INRAE=19.167;MAF_USDA=13.934
NC_035104.1	17954632	.	C	G	.	.	MAF_INRAE=6.962
NC_035104.1	17954637	.	G	T	.	.	MAF_INRAE=4.167
NC_035104.1	17954663	.	C	A	.	.	MAF_USDA=1.667
NC_035104.1	17954728	.	A	C	.	.	MAF_INRAE=18.987;MAF_USDA=5.738
NC_035104.1	17954777	.	C	A	.	.	MAF_INRAE=25.316
NC_035104.1	17954788	.	A	G	.	.	MAF_INRAE=21.053
NC_035104.1	17955023	.	C	G	.	.	MAF_USDA=5.738
NC_035104.1	17955037	.	A	C	.	.	MAF_USDA=1.639
NC_035104.1	17955083	.	C	A	.	.	MAF_USDA=1.639
NC_035104.1	17955108	.	G	A	.	.	MAF_USDA=6.471
NC_035104.1	17955187	.	T	C	.	.	MAF_USDA=5.882
NC_035104.1	17955220	.	C	A	.	.	MAF_USDA=1.639
NC_035104.1	17955230	.	G	C	.	.	MAF_INRAE=17.5;MAF_USDA=17.213
NC_035104.1	17955392	.	C	A	.	.	MAF_USDA=2.459
NC_035104.1	17955432	.	T	G	.	.	MAF_INRAE=13.333;MAF_USDA=16.667
NC_035104.1	17955471	.	T	C	.	.	MAF_INRAE=2.5;MAF_USDA=12.295
NC_035104.1	17955502	.	A	T	.	.	MAF_INRAE=13.333;MAF_USDA=7.647
NC_035104.1	17955554	.	C	T	.	.	MAF_INRAE=1.667;MAF_USDA=4.918
NC_035104.1	17955609	.	C	A	.	.	MAF_USDA=4.706
NC_035104.1	17955666	.	G	A	.	.	MAF_USDA=6.557
NC_035104.1	17955716	.	G	T	.	.	MAF_USDA=43.75
NC_035104.1	17955724	.	G	A	.	.	MAF_USDA=1.639
NC_035104.1	17955738	.	G	T	.	.	MAF_INRAE=7.595
NC_035104.1	17955766	.	G	A	.	.	MAF_INRAE=6.962;MAF_USDA=1.639
NC_035104.1	17955797	.	T	A	.	.	MAF_INRAE=13.333;MAF_USDA=16.667
NC_035104.1	17955929	.	T	A	.	.	MAF_INRAE=2.5;MAF_USDA=9.836
NC_035104.1	17955979	.	T	A	.	.	MAF_INRAE=39.873;MAF_USDA=47.647
NC_035104.1	17955984	.	A	C	.	.	MAF_INRAE=36.076;MAF_USDA=23.529
NC_035104.1	17955998	.	T	C	.	.	MAF_USDA=6.557
NC_035104.1	17956020	.	C	T	.	.	MAF_USDA=1.639
NC_035104.1	17956036	.	G	A	.	.	MAF_INRAE=6.329;MAF_USDA=4.918
NC_035104.1	17956091	.	G	T	.	.	MAF_USDA=7.059
NC_035104.1	17956150	.	C	T	.	.	MAF_INRAE=24.051;MAF_USDA=22.941
NC_035104.1	17956187	.	C	T	.	.	MAF_USDA=2.459
NC_035104.1	17956246	.	C	T	.	.	MAF_INRAE=31.579;MAF_USDA=22.941
NC_035104.1	17956322	.	C	G	.	.	MAF_USDA=3.279
NC_035104.1	17956350	.	C	T	.	.	MAF_USDA=8.235
NC_035104.1	17956388	.	G	T	.	.	MAF_INRAE=36.076;MAF_USDA=20.588
NC_035104.1	17956393	.	C	T	.	.	MAF_USDA=5.738
NC_035104.1	17956519	.	G	T	.	.	MAF_INRAE=13.333;MAF_USDA=18.75
NC_035104.1	17956523	.	C	A	.	.	MAF_INRAE=36.076
NC_035104.1	17956566	.	C	T	.	.	MAF_INRAE=13.333;MAF_USDA=16.667
NC_035104.1	17956576	.	T	C	.	.	MAF_INRAE=33.544;MAF_USDA=46.471
NC_035104.1	17956581	.	C	T	.	.	MAF_INRAE=42.405;MAF_USDA=27.647
NC_035104.1	17956664	.	C	A	.	.	MAF_USDA=3.279
NC_035104.1	17956894	.	C	T	.	.	MAF_USDA=5.882
NC_035104.1	17957033	.	C	T	.	.	MAF_INRAE=6.962;MAF_USDA=8.197
NC_035104.1	17957043	.	A	G	.	.	MAF_INRAE=30.833;MAF_USDA=41.176
NC_035104.1	17957213	.	G	A	.	.	MAF_INRAE=17.5;MAF_USDA=12.941
NC_035104.1	17957288	.	A	C	.	.	MAF_INRAE=1.667
NC_035104.1	17957399	.	T	G	.	.	MAF_INRAE=17.5;MAF_USDA=4.706
NC_035104.1	17957400	.	A	G	.	.	MAF_USDA=3.279
NC_035104.1	17957424	.	G	T	.	.	MAF_USDA=3.279
NC_035104.1	17957470	.	G	A	.	.	MAF_INRAE=13.333;MAF_USDA=16.667
NC_035104.1	17957545	.	G	A	.	.	MAF_INRAE=8.861;MAF_USDA=1.639
NC_035104.1	17957622	.	A	G	.	.	MAF_INRAE=7.595
NC_035104.1	17957666	.	C	G	.	.	MAF_INRAE=6.962;MAF_USDA=9.016
NC_035104.1	17957714	.	T	C	.	.	MAF_INRAE=8.861
NC_035104.1	17957801	.	A	G	.	.	MAF_INRAE=6.962;MAF_USDA=8.197
NC_035104.1	17957803	.	C	T	.	.	MAF_INRAE=40.833;MAF_USDA=40.588
NC_035104.1	17957830	.	C	A	.	.	MAF_INRAE=13.333;MAF_USDA=16.667
NC_035104.1	17957831	.	C	T	.	.	MAF_USDA=8.235
NC_035104.1	17957852	.	C	A	.	.	MAF_INRAE=24.684;MAF_USDA=30.588
NC_035104.1	17957857	.	A	C	.	.	MAF_USDA=7.647
NC_035104.1	17957880	.	C	A	.	.	MAF_INRAE=24.684;MAF_USDA=31.176
NC_035104.1	17957905	.	G	A	.	.	MAF_INRAE=8.861;MAF_USDA=1.639
NC_035104.1	17957921	.	G	T	.	.	MAF_INRAE=8.861
NC_035104.1	17957945	.	T	G	.	.	MAF_USDA=9.836
NC_035104.1	17957950	.	G	A	.	.	MAF_USDA=4.918
NC_035104.1	17958056	.	C	A	.	.	MAF_INRAE=13.333;MAF_USDA=16.667
NC_035104.1	17958064	.	C	A	.	.	MAF_INRAE=8.861;MAF_USDA=1.639
NC_035104.1	17958097	.	C	T	.	.	MAF_INRAE=13.333;MAF_USDA=16.667
NC_035104.1	17958113	.	T	A	.	.	MAF_USDA=3.279
NC_035104.1	17958138	.	T	A	.	.	MAF_INRAE=9.494;MAF_USDA=1.639
NC_035104.1	17958148	.	G	A	.	.	MAF_USDA=2.459
NC_035104.1	17958169	.	G	T	.	.	MAF_INRAE=8.861;MAF_USDA=1.639
NC_035104.1	17958188	.	C	T	.	.	MAF_INRAE=21.053;MAF_USDA=1.639
NC_035104.1	17958215	.	G	A	.	.	MAF_USDA=31.765
NC_035104.1	17958220	.	A	T	.	.	MAF_INRAE=5.0
NC_035104.1	17958337	.	T	C	.	.	MAF_INRAE=13.333;MAF_USDA=16.667
NC_035104.1	17958451	.	G	A	.	.	MAF_INRAE=2.5;MAF_USDA=3.333
NC_035104.1	17958480	.	C	A	.	.	MAF_USDA=2.5
NC_035104.1	17958515	.	T	C	.	.	MAF_INRAE=8.861;MAF_USDA=1.639
NC_035104.1	17958524	.	A	C	.	.	MAF_INRAE=8.861;MAF_USDA=1.639
NC_035104.1	17958525	.	A	C	.	.	MAF_INRAE=5.0;MAF_USDA=1.639
NC_035104.1	17958577	.	A	T	.	.	MAF_USDA=2.459
NC_035104.1	17958593	.	T	C	.	.	MAF_INRAE=36.709;MAF_USDA=15.294
NC_035104.1	17958627	.	G	A	.	.	MAF_INRAE=8.861;MAF_USDA=2.459
NC_035104.1	17958719	.	A	T	.	.	MAF_INRAE=5.0
NC_035104.1	17958721	.	T	G	.	.	MAF_INRAE=5.0
NC_035104.1	17958724	.	C	G	.	.	MAF_USDA=4.918
NC_035104.1	17958758	.	A	G	.	.	MAF_INRAE=44.937;MAF_USDA=25.294
NC_035104.1	17958887	.	G	T	.	.	MAF_USDA=7.647
NC_035104.1	17958930	.	G	T	.	.	MAF_USDA=7.377
NC_035104.1	17958941	.	G	T	.	.	MAF_INRAE=13.333;MAF_USDA=16.667
NC_035104.1	17958957	.	A	T	.	.	MAF_INRAE=25.949;MAF_USDA=47.647
NC_035104.1	17959020	.	G	C	.	.	MAF_USDA=3.279
NC_035104.1	17959061	.	T	C	.	.	MAF_INRAE=36.076;MAF_USDA=17.647
NC_035104.1	17959143	.	G	A	.	.	MAF_USDA=2.459
NC_035104.1	17959165	.	G	T	.	.	MAF_INRAE=13.333;MAF_USDA=16.667
NC_035104.1	17959173	.	G	C	.	.	MAF_INRAE=13.333;MAF_USDA=16.667
NC_035104.1	17959193	.	C	G	.	.	MAF_INRAE=1.667;MAF_USDA=6.557
NC_035104.1	17959272	.	G	T	.	.	MAF_INRAE=1.667;MAF_USDA=1.639
NC_035104.1	17959295	.	ATACGGCTGCCCT	ATACGGCTGCCCA	.	.	MAF_USDA=16.667
NC_035104.1	17959296	.	T	A	.	.	MAF_INRAE=1.667
NC_035104.1	17959297	.	A	T	.	.	MAF_INRAE=1.667
NC_035104.1	17959307	.	T	A	.	.	MAF_INRAE=13.333
NC_035104.1	17959335	.	C	T	.	.	MAF_INRAE=6.329
NC_035104.1	17959453	.	G	T	.	.	MAF_USDA=6.557
NC_035104.1	17959464	.	C	A	.	.	MAF_INRAE=46.203;MAF_USDA=38.235
NC_035104.1	17959510	.	T	C	.	.	MAF_INRAE=46.203;MAF_USDA=28.235
NC_035104.1	17959533	.	A	G	.	.	MAF_INRAE=17.5;MAF_USDA=4.706
NC_035104.1	17959596	.	A	G	.	.	MAF_USDA=4.098
NC_035104.1	17959625	.	C	T	.	.	MAF_USDA=1.639
NC_035104.1	17959687	.	G	T	.	.	MAF_USDA=2.459
NC_035104.1	17959710	.	T	C	.	.	MAF_USDA=4.098
NC_035104.1	17959753	.	C	A	.	.	MAF_INRAE=20.0
NC_035104.1	17959829	.	T	C	.	.	MAF_USDA=1.639
NC_035104.1	17959888	.	T	C	.	.	MAF_USDA=10.0
NC_035104.1	17959925	.	T	C	.	.	MAF_USDA=2.459
NC_035104.1	17959965	.	A	G	.	.	MAF_INRAE=34.167;MAF_USDA=49.412
NC_035104.1	17961073	.	T	C	.	.	MAF_INRAE=17.722;MAF_USDA=12.941
NC_035104.1	17961157	.	T	C	.	.	MAF_USDA=2.5
NC_035104.1	17961445	.	C	A	.	.	MAF_USDA=24.706
NC_035104.1	17961448	.	T	A	.	.	MAF_INRAE=45.0;MAF_USDA=44.706
NC_035104.1	17961526	.	C	T	.	.	MAF_INRAE=32.911;MAF_USDA=41.765
NC_035104.1	17961576	.	T	G	.	.	MAF_USDA=4.098
NC_035104.1	17961613	.	A	C	.	.	MAF_INRAE=17.722;MAF_USDA=12.941
NC_035104.1	17961621	.	T	C	.	.	MAF_USDA=5.882
NC_035104.1	17961683	.	G	C	.	.	MAF_INRAE=6.962;MAF_USDA=1.639
NC_035104.1	17961684	.	C	A	.	.	MAF_INRAE=4.167;MAF_USDA=1.639
NC_035104.1	17961725	.	A	G	.	.	MAF_INRAE=5.263;MAF_USDA=20.492
NC_035104.1	17961793	.	C	T	.	.	MAF_USDA=13.095
NC_035104.1	17961827	.	G	A	.	.	MAF_USDA=3.279
NC_035104.1	17961944	.	A	G	.	.	MAF_INRAE=17.722;MAF_USDA=10.0
NC_035104.1	17961954	.	G	T	.	.	MAF_INRAE=31.646;MAF_USDA=14.583
NC_035104.1	17961958	.	G	C	.	.	MAF_USDA=10.119
NC_035104.1	17961989	.	C	T	.	.	MAF_USDA=2.083
NC_035104.1	17962007	.	T	C	.	.	MAF_INRAE=17.722;MAF_USDA=18.75
NC_035104.1	17962048	.	G	C	.	.	MAF_INRAE=20.253;MAF_USDA=14.458
NC_035104.1	17962192	.	C	T	.	.	MAF_INRAE=21.667;MAF_USDA=20.833
NC_035104.1	17962195	.	G	T	.	.	MAF_USDA=2.083
NC_035104.1	17962254	.	G	A	.	.	MAF_USDA=20.833
NC_035104.1	17962457	.	T	C	.	.	MAF_USDA=45.833
NC_035104.1	17962470	.	C	T	.	.	MAF_USDA=20.833
NC_035104.1	17962510	.	T	C	.	.	MAF_USDA=22.917
NC_035104.1	17962675	.	T	A	.	.	MAF_USDA=20.833
NC_035104.1	17964264	.	G	A	.	.	MAF_INRAE=28.333;MAF_USDA=7.377
NC_035104.1	17964281	.	C	T	.	.	MAF_USDA=4.098
NC_035104.1	17964415	.	G	A	.	.	MAF_INRAE=10.526
NC_035104.1	17964500	.	A	T	.	.	MAF_INRAE=21.053
NC_035104.1	17964511	.	G	A	.	.	MAF_USDA=20.833
NC_035104.1	17964595	.	G	A	.	.	MAF_USDA=20.833
NC_035104.1	17964624	.	C	T	.	.	MAF_USDA=31.25
NC_035104.1	17964670	.	G	A	.	.	MAF_INRAE=10.526;MAF_USDA=20.833
NC_035104.1	17964762	.	C	G	.	.	MAF_USDA=19.565
NC_035104.1	17964851	.	G	C	.	.	MAF_USDA=3.279
NC_035104.1	17964960	.	G	A	.	.	MAF_USDA=5.833
NC_035104.1	17965010	.	C	A	.	.	MAF_USDA=4.918
NC_035104.1	17965809	.	G	C	.	.	MAF_USDA=20.455
NC_035104.1	17966046	.	G	T	.	.	MAF_USDA=45.902
NC_035104.1	17966130	.	G	A	.	.	MAF_USDA=4.918
NC_035104.1	17966180	.	A	G	.	.	MAF_USDA=4.237
NC_035104.1	17967907	.	A	G	.	.	MAF_USDA=29.508
NC_035104.1	17967977	.	C	A	.	.	MAF_USDA=43.976
NC_035104.1	17968011	.	C	A	.	.	MAF_USDA=4.098
NC_035104.1	17968045	.	T	C	.	.	MAF_USDA=4.098
NC_035104.1	17968074	.	C	T	.	.	MAF_USDA=45.833
NC_035104.1	17968138	.	G	A	.	.	MAF_USDA=4.098
NC_035104.1	17968209	.	C	G	.	.	MAF_USDA=1.667
NC_035104.1	17968274	.	G	A	.	.	MAF_USDA=4.098
NC_035104.1	17968325	.	A	C	.	.	MAF_USDA=31.667
NC_035104.1	17968339	.	T	C	.	.	MAF_USDA=4.167
NC_035104.1	17968484	.	C	A	.	.	MAF_USDA=1.639
NC_035104.1	17968632	.	A	T	.	.	MAF_USDA=42.941
NC_035104.1	17968774	.	A	G	.	.	MAF_USDA=41.765
NC_035104.1	17968788	.	C	T	.	.	MAF_USDA=23.529
NC_035104.1	17968939	.	C	T	.	.	MAF_USDA=12.5
NC_035104.1	17969031	.	C	T	.	.	MAF_USDA=16.667
NC_035104.1	17969143	.	G	A	.	.	MAF_USDA=50.0
NC_035104.1	17969448	.	C	T	.	.	MAF_USDA=18.75
NC_035104.1	17969760	.	C	T	.	.	MAF_USDA=14.583
NC_035104.1	17969835	.	C	T	.	.	MAF_INRAE=17.5;MAF_USDA=18.75
NC_035104.1	17969863	.	C	A	.	.	MAF_INRAE=1.667
NC_035104.1	17969873	.	T	C	.	.	MAF_INRAE=3.333
NC_035104.1	17969885	.	G	T	.	.	MAF_INRAE=1.667
NC_035104.1	17969939	.	G	A	.	.	MAF_INRAE=45.833;MAF_USDA=33.333
NC_035104.1	17969942	.	C	T	.	.	MAF_INRAE=45.833;MAF_USDA=33.333
NC_035104.1	17969955	.	C	T	.	.	MAF_INRAE=7.595
NC_035104.1	17969973	.	G	C	.	.	MAF_INRAE=34.177;MAF_USDA=14.583
NC_035104.1	17970074	.	T	A	.	.	MAF_USDA=24.118
NC_035104.1	17970101	.	G	A	.	.	MAF_INRAE=1.667;MAF_USDA=1.639
NC_035104.1	17970113	.	C	T	.	.	MAF_USDA=9.836
NC_035104.1	17970213	.	C	A	.	.	MAF_INRAE=43.038;MAF_USDA=38.69
NC_035104.1	17970253	.	C	T	.	.	MAF_INRAE=8.861;MAF_USDA=6.471
NC_035104.1	17970278	.	C	T	.	.	MAF_INRAE=2.5;MAF_USDA=1.639
NC_035104.1	17970310	.	C	T	.	.	MAF_INRAE=20.833
NC_035104.1	17970311	.	G	A	.	.	MAF_INRAE=8.861;MAF_USDA=11.765
NC_035104.1	17970315	.	G	C	.	.	MAF_USDA=3.279
NC_035104.1	17970328	.	T	A	.	.	MAF_INRAE=24.167
NC_035104.1	17970432	.	T	C	.	.	MAF_INRAE=12.5
NC_035104.1	17970435	.	G	T	.	.	MAF_INRAE=12.5;MAF_USDA=6.557
NC_035104.1	17970447	.	A	T	.	.	MAF_INRAE=13.333;MAF_USDA=13.529
NC_035104.1	17970467	.	C	A	.	.	MAF_INRAE=2.5
NC_035104.1	17970497	.	C	T	.	.	MAF_INRAE=13.333;MAF_USDA=13.529
NC_035104.1	17970543	.	T	G	.	.	MAF_INRAE=1.667
NC_035104.1	17970579	.	G	C	.	.	MAF_INRAE=1.667;MAF_USDA=1.639
NC_035104.1	17970649	.	C	T	.	.	MAF_INRAE=1.667;MAF_USDA=2.459
NC_035104.1	17970668	.	T	A	.	.	MAF_INRAE=13.333;MAF_USDA=16.667
NC_035104.1	17970682	.	T	C	.	.	MAF_USDA=10.0
NC_035104.1	17970686	.	C	A	.	.	MAF_USDA=4.918
NC_035104.1	17970812	.	A	G	.	.	MAF_INRAE=37.975;MAF_USDA=35.294
NC_035104.1	17970846	.	C	A	.	.	MAF_USDA=1.639
NC_035104.1	17970879	.	C	A	.	.	MAF_INRAE=17.5
NC_035104.1	17970998	.	C	T	.	.	MAF_USDA=1.639
NC_035104.1	17971043	.	T	G	.	.	MAF_INRAE=1.667;MAF_USDA=2.459
NC_035104.1	17971190	.	C	T	.	.	MAF_INRAE=24.684;MAF_USDA=38.235
NC_035104.1	17971271	.	C	T	.	.	MAF_USDA=18.75
NC_035104.1	17971295	.	C	A	.	.	MAF_USDA=2.083
NC_035104.1	17971367	.	G	T	.	.	MAF_INRAE=33.544;MAF_USDA=45.882
NC_035104.1	17971394	.	C	T	.	.	MAF_USDA=3.279
NC_035104.1	17971509	.	A	C	.	.	MAF_USDA=1.639
NC_035104.1	17971538	.	G	A	.	.	MAF_INRAE=34.177;MAF_USDA=40.0
NC_035104.1	17971610	.	G	T	.	.	MAF_USDA=2.459
NC_035104.1	17971728	.	A	C	.	.	MAF_USDA=4.098
NC_035104.1	17971838	.	T	A	.	.	MAF_INRAE=34.81;MAF_USDA=37.059
NC_035104.1	17971864	.	A	G	.	.	MAF_INRAE=43.671;MAF_USDA=24.118
NC_035104.1	17971918	.	C	T	.	.	MAF_INRAE=34.177;MAF_USDA=45.882
NC_035104.1	17972079	.	G	T	.	.	MAF_USDA=1.639
NC_035104.1	17972083	.	C	A	.	.	MAF_USDA=1.639
NC_035104.1	17972088	.	T	G	.	.	MAF_INRAE=24.051;MAF_USDA=44.118
NC_035104.1	17972127	.	A	G	.	.	MAF_INRAE=34.81;MAF_USDA=42.941
NC_035104.1	17972142	.	C	T	.	.	MAF_INRAE=13.333;MAF_USDA=14.706
NC_035104.1	17972195	.	T	A	.	.	MAF_INRAE=13.333;MAF_USDA=16.667
NC_035104.1	17972198	.	G	A	.	.	MAF_INRAE=34.177;MAF_USDA=47.647
NC_035104.1	17972257	.	G	A	.	.	MAF_USDA=7.647
NC_035104.1	17972266	.	G	T	.	.	MAF_INRAE=13.333;MAF_USDA=8.824
NC_035104.1	17972426	.	T	C	.	.	MAF_USDA=22.941
NC_035104.1	17972468	.	G	A	.	.	MAF_INRAE=3.165;MAF_USDA=3.279
NC_035104.1	17972557	.	C	G	.	.	MAF_USDA=2.459
NC_035104.1	17972590	.	A	T	.	.	MAF_INRAE=34.81;MAF_USDA=30.588
NC_035104.1	17972629	.	G	A	.	.	MAF_INRAE=34.81;MAF_USDA=31.176
NC_035104.1	17972680	.	C	T	.	.	MAF_INRAE=6.962;MAF_USDA=7.059
NC_035104.1	17972723	.	C	T	.	.	MAF_INRAE=24.684;MAF_USDA=34.706
NC_035104.1	17972810	.	T	A	.	.	MAF_INRAE=13.333;MAF_USDA=8.824
NC_035104.1	17972949	.	T	A	.	.	MAF_INRAE=25.316;MAF_USDA=40.0
NC_035104.1	17972957	.	C	T	.	.	MAF_INRAE=25.316;MAF_USDA=39.412
NC_035104.1	17973098	.	A	T	.	.	MAF_USDA=3.279
NC_035104.1	17973181	.	C	A	.	.	MAF_INRAE=7.595
NC_035104.1	17973215	.	G	A	.	.	MAF_INRAE=25.316;MAF_USDA=39.412
NC_035104.1	17973217	.	C	T	.	.	MAF_INRAE=29.167;MAF_USDA=13.529
NC_035104.1	17973282	.	A	C	.	.	MAF_INRAE=13.333;MAF_USDA=7.647
NC_035104.1	17973320	.	T	A	.	.	MAF_USDA=22.941
NC_035104.1	17973390	.	T	A	.	.	MAF_INRAE=6.329
NC_035104.1	17973418	.	T	G	.	.	MAF_INRAE=3.165;MAF_USDA=3.279
NC_035104.1	17973427	.	C	A	.	.	MAF_USDA=1.639
NC_035104.1	17973472	.	C	A	.	.	MAF_INRAE=34.81;MAF_USDA=30.588
NC_035104.1	17973476	.	A	C	.	.	MAF_INRAE=40.0;MAF_USDA=34.706
NC_035104.1	17973490	.	C	T	.	.	MAF_USDA=1.639
NC_035104.1	17973528	.	A	G	.	.	MAF_INRAE=25.316;MAF_USDA=40.0
NC_035104.1	17973548	.	A	G	.	.	MAF_INRAE=25.316;MAF_USDA=39.412
NC_035104.1	17973602	.	T	C	.	.	MAF_USDA=22.353
NC_035104.1	17973672	.	C	A	.	.	MAF_INRAE=24.684;MAF_USDA=38.235
NC_035104.1	17973688	.	T	A	.	.	MAF_INRAE=34.81;MAF_USDA=30.0
NC_035104.1	17973706	.	G	A	.	.	MAF_USDA=1.765
NC_035104.1	17973801	.	A	G	.	.	MAF_INRAE=13.333;MAF_USDA=8.235
NC_035104.1	17973834	.	G	T	.	.	MAF_USDA=1.639
NC_035104.1	17973841	.	A	C	.	.	MAF_USDA=14.583
NC_035104.1	17973906	.	G	T	.	.	MAF_USDA=38.69
NC_035104.1	17973919	.	A	T	.	.	MAF_INRAE=15.789;MAF_USDA=1.667
NC_035104.1	17973923	.	G	A	.	.	MAF_USDA=36.31
NC_035104.1	17974057	.	C	T	.	.	MAF_USDA=3.333
NC_035104.1	17974070	.	C	A	.	.	MAF_USDA=1.765
NC_035104.1	17974177	.	G	A	.	.	MAF_USDA=2.353
NC_035104.1	17974181	.	C	T	.	.	MAF_INRAE=13.333;MAF_USDA=8.824
NC_035104.1	17974250	.	T	A	.	.	MAF_USDA=10.588
NC_035104.1	17974306	.	C	T	.	.	MAF_USDA=2.459
NC_035104.1	17974370	.	A	T	.	.	MAF_INRAE=24.684;MAF_USDA=38.235
NC_035104.1	17974406	.	C	A	.	.	MAF_INRAE=24.684;MAF_USDA=38.824
NC_035104.1	17974458	.	G	C	.	.	MAF_USDA=2.459
NC_035104.1	17974459	.	T	C	.	.	MAF_INRAE=7.595
NC_035104.1	17974466	.	G	A	.	.	MAF_USDA=1.639
NC_035104.1	17974618	.	C	A	.	.	MAF_INRAE=44.304;MAF_USDA=20.588
NC_035104.1	17974647	.	A	T	.	.	MAF_USDA=3.529
NC_035104.1	17974653	.	G	T	.	.	MAF_USDA=8.235
NC_035104.1	17974661	.	T	A	.	.	MAF_INRAE=24.684;MAF_USDA=39.412
NC_035104.1	17974681	.	G	A	.	.	MAF_INRAE=36.076;MAF_USDA=24.118
NC_035104.1	17974762	.	A	G	.	.	MAF_USDA=5.738
NC_035104.1	17974896	.	C	T	.	.	MAF_USDA=1.639
NC_035104.1	17974952	.	G	T	.	.	MAF_USDA=1.639
NC_035104.1	17975106	.	G	A	.	.	MAF_INRAE=24.684;MAF_USDA=41.176
NC_035104.1	17975124	.	G	A	.	.	MAF_INRAE=24.684;MAF_USDA=41.176
NC_035104.1	17975125	.	A	G	.	.	MAF_USDA=1.639
NC_035104.1	17975143	.	C	T	.	.	MAF_INRAE=17.5;MAF_USDA=4.706
NC_035104.1	17975154	.	T	C	.	.	MAF_USDA=2.459
NC_035104.1	17975178	.	A	G	.	.	MAF_INRAE=24.684;MAF_USDA=39.412
NC_035104.1	17975203	.	C	A	.	.	MAF_INRAE=24.684;MAF_USDA=43.529
NC_035104.1	17975246	.	G	A	.	.	MAF_INRAE=1.667
NC_035104.1	17975248	.	C	A	.	.	MAF_INRAE=8.861
NC_035104.1	17975284	.	G	A	.	.	MAF_INRAE=24.684;MAF_USDA=35.294
NC_035104.1	17975310	.	G	C	.	.	MAF_USDA=4.098
NC_035104.1	17975354	.	G	T	.	.	MAF_INRAE=24.684;MAF_USDA=42.941
NC_035104.1	17975862	.	G	A	.	.	MAF_USDA=4.167
NC_035104.1	17975971	.	A	C	.	.	MAF_INRAE=13.333;MAF_USDA=44.706
NC_035104.1	17975976	.	A	T	.	.	MAF_USDA=22.941
NC_035104.1	17976091	.	G	A	.	.	MAF_INRAE=34.81;MAF_USDA=24.118
NC_035104.1	17976097	.	G	A	.	.	MAF_INRAE=3.165;MAF_USDA=3.279
NC_035104.1	17976201	.	A	C	.	.	MAF_USDA=30.588
NC_035104.1	17976218	.	A	T	.	.	MAF_USDA=30.0
NC_035104.1	17976337	.	G	A	.	.	MAF_USDA=1.639
NC_035104.1	17976341	.	C	T	.	.	MAF_USDA=31.176
NC_035104.1	17976352	.	A	G	.	.	MAF_USDA=8.235
NC_035104.1	17976362	.	G	T	.	.	MAF_INRAE=15.789
NC_035104.1	17976531	.	G	A	.	.	MAF_USDA=10.656
NC_035104.1	17976536	.	G	T	.	.	MAF_USDA=9.016
NC_035104.1	17976573	.	T	C	.	.	MAF_USDA=1.639
NC_035104.1	17976599	.	A	T	.	.	MAF_USDA=1.765
NC_035104.1	17976650	.	G	A	.	.	MAF_USDA=5.738
NC_035104.1	17976709	.	A	C	.	.	MAF_USDA=1.639
NC_035104.1	17976722	.	C	T	.	.	MAF_USDA=2.353
NC_035104.1	17976736	.	C	T	.	.	MAF_INRAE=6.962;MAF_USDA=1.639
NC_035104.1	17976756	.	A	G	.	.	MAF_USDA=2.459
NC_035104.1	17976784	.	G	A	.	.	MAF_USDA=9.836
NC_035104.1	17976810	.	T	G	.	.	MAF_USDA=35.882
NC_035104.1	17976829	.	T	C	.	.	MAF_USDA=1.639
NC_035104.1	17976832	.	A	G	.	.	MAF_USDA=2.459
NC_035104.1	17976834	.	T	C	.	.	MAF_USDA=2.459
NC_035104.1	17976839	.	C	A	.	.	MAF_USDA=2.459
NC_035104.1	17976947	.	T	A	.	.	MAF_INRAE=1.667;MAF_USDA=1.639
NC_035104.1	17976956	.	G	A	.	.	MAF_USDA=1.639
NC_035104.1	17977417	.	G	T	.	.	MAF_USDA=1.667
NC_035104.1	17977576	.	T	C	.	.	MAF_USDA=37.5
NC_035104.1	17977642	.	T	C	.	.	MAF_USDA=8.333
NC_035104.1	17977672	.	G	A	.	.	MAF_USDA=33.333
NC_035104.1	17977741	.	C	T	.	.	MAF_USDA=20.833
NC_035104.1	17977777	.	A	G	.	.	MAF_USDA=39.583
NC_035104.1	17979043	.	T	G	.	.	MAF_USDA=10.119
NC_035104.1	17979065	.	T	C	.	.	MAF_USDA=1.667
NC_035104.1	17979091	.	C	T	.	.	MAF_USDA=11.176
NC_035104.1	17979095	.	G	A	.	.	MAF_USDA=37.647
NC_035104.1	17979098	.	G	T	.	.	MAF_USDA=2.459
NC_035104.1	17979122	.	T	A	.	.	MAF_USDA=2.083
NC_035104.1	17979123	.	A	G	.	.	MAF_USDA=2.083
NC_035104.1	17979124	.	C	A	.	.	MAF_USDA=2.083
NC_035104.1	17979197	.	T	A	.	.	MAF_USDA=2.459
NC_035104.1	17979199	.	G	T	.	.	MAF_USDA=2.459
NC_035104.1	17979332	.	T	G	.	.	MAF_USDA=31.765
NC_035104.1	17979348	.	G	A	.	.	MAF_INRAE=34.177;MAF_USDA=37.059
NC_035104.1	17979486	.	G	A	.	.	MAF_USDA=3.279
NC_035104.1	17979571	.	A	C	.	.	MAF_USDA=2.941
NC_035104.1	17979578	.	C	T	.	.	MAF_INRAE=7.595
NC_035104.1	17979591	.	G	A	.	.	MAF_INRAE=17.5;MAF_USDA=4.706
NC_035104.1	17979601	.	A	T	.	.	MAF_USDA=4.918
NC_035104.1	17979621	.	A	T	.	.	MAF_USDA=10.588
NC_035104.1	17979622	.	T	C	.	.	MAF_USDA=2.941
NC_035104.1	17979677	.	G	A	.	.	MAF_USDA=2.941
NC_035104.1	17979704	.	A	T	.	.	MAF_USDA=9.412
NC_035104.1	17979723	.	T	C	.	.	MAF_USDA=14.583
NC_035104.1	17979804	.	G	A	.	.	MAF_INRAE=20.833
NC_035104.1	17979821	.	C	A	.	.	MAF_INRAE=21.519;MAF_USDA=4.098
NC_035104.1	17979889	.	C	A	.	.	MAF_INRAE=18.354
NC_035104.1	17979978	.	A	G	.	.	MAF_USDA=5.882
NC_035104.1	17980039	.	T	G	.	.	MAF_USDA=1.639
NC_035104.1	17980058	.	A	C	.	.	MAF_USDA=28.235
NC_035104.1	17980187	.	A	C	.	.	MAF_USDA=2.941
NC_035104.1	17980251	.	C	T	.	.	MAF_USDA=3.529
NC_035104.1	17980293	.	G	A	.	.	MAF_INRAE=3.797;MAF_USDA=3.279
NC_035104.1	17980407	.	C	A	.	.	MAF_USDA=2.459
NC_035104.1	17980507	.	T	G	.	.	MAF_INRAE=15.0;MAF_USDA=16.471
NC_035104.1	17980508	.	C	T	.	.	MAF_INRAE=15.0;MAF_USDA=16.471
NC_035104.1	17980509	.	G	A	.	.	MAF_USDA=1.639
NC_035104.1	17980643	.	T	C	.	.	MAF_USDA=3.279
NC_035104.1	17980695	.	T	A	.	.	MAF_INRAE=18.354
NC_035104.1	17980715	.	G	A	.	.	MAF_USDA=26.471
NC_035104.1	17980723	.	G	C	.	.	MAF_INRAE=6.329
NC_035104.1	17980773	.	T	A	.	.	MAF_USDA=2.941
NC_035104.1	17980795	.	G	A	.	.	MAF_INRAE=5.263
NC_035104.1	17980863	.	A	G	.	.	MAF_USDA=24.118
NC_035104.1	17980907	.	C	A	.	.	MAF_USDA=5.294
NC_035104.1	17980927	.	C	A	.	.	MAF_INRAE=14.167;MAF_USDA=41.176
NC_035104.1	17980949	.	G	A	.	.	MAF_USDA=31.25
NC_035104.1	17981589	.	A	G	.	.	MAF_USDA=30.588
NC_035104.1	17981649	.	T	A	.	.	MAF_USDA=11.765
NC_035104.1	17981665	.	G	A	.	.	MAF_USDA=8.197
NC_035104.1	17981699	.	G	A	.	.	MAF_USDA=15.882
NC_035104.1	17981737	.	A	G	.	.	MAF_INRAE=6.667
NC_035104.1	17981741	.	G	A	.	.	MAF_INRAE=5.0
NC_035104.1	17981745	.	G	A	.	.	MAF_USDA=1.639
NC_035104.1	17981774	.	T	C	.	.	MAF_USDA=5.738
NC_035104.1	17981775	.	G	A	.	.	MAF_USDA=8.235
NC_035104.1	17981776	.	A	C	.	.	MAF_USDA=7.647
NC_035104.1	17981778	.	C	A	.	.	MAF_USDA=8.824
NC_035104.1	17981779	.	G	A	.	.	MAF_USDA=7.059
NC_035104.1	17981784	.	A	G	.	.	MAF_USDA=9.412
NC_035104.1	17981836	.	G	T	.	.	MAF_USDA=2.459
NC_035104.1	17981892	.	C	A	.	.	MAF_USDA=2.459
NC_035104.1	17982022	.	T	C	.	.	MAF_USDA=11.765
NC_035104.1	17982063	.	T	C	.	.	MAF_INRAE=6.329;MAF_USDA=1.667
NC_035104.1	17982187	.	C	T	.	.	MAF_USDA=4.098
NC_035104.1	17982208	.	A	G	.	.	MAF_USDA=8.824
NC_035104.1	17982241	.	G	T	.	.	MAF_INRAE=23.418;MAF_USDA=11.475
NC_035104.1	17982243	.	C	A	.	.	MAF_USDA=9.016
NC_035104.1	17982256	.	C	T	.	.	MAF_USDA=4.098
NC_035104.1	17982520	.	G	T	.	.	MAF_INRAE=15.0;MAF_USDA=41.765
NC_035104.1	17982691	.	G	A	.	.	MAF_USDA=2.941
NC_035104.1	17982695	.	G	T	.	.	MAF_USDA=4.118
NC_035104.1	17982778	.	G	A	.	.	MAF_INRAE=17.5;MAF_USDA=14.583
NC_035104.1	17982808	.	G	A	.	.	MAF_USDA=1.639
NC_035104.1	17982848	.	T	G	.	.	MAF_USDA=4.918
NC_035104.1	17982907	.	G	A	.	.	MAF_USDA=5.738
NC_035104.1	17982917	.	C	G	.	.	MAF_INRAE=44.304;MAF_USDA=29.412
NC_035104.1	17983057	.	G	A	.	.	MAF_INRAE=5.063;MAF_USDA=9.016
NC_035104.1	17983092	.	G	A	.	.	MAF_INRAE=17.5;MAF_USDA=14.706
NC_035104.1	17983100	.	G	C	.	.	MAF_INRAE=27.848;MAF_USDA=28.235
NC_035104.1	17983149	.	A	G	.	.	MAF_INRAE=5.263;MAF_USDA=13.115
NC_035104.1	17983172	.	G	A	.	.	MAF_USDA=2.459
NC_035104.1	17983413	.	C	G	.	.	MAF_USDA=2.941
NC_035104.1	17983433	.	A	T	.	.	MAF_INRAE=5.263;MAF_USDA=12.295
NC_035104.1	17983474	.	G	A	.	.	MAF_USDA=1.639
NC_035104.1	17983486	.	A	G	.	.	MAF_USDA=1.639
NC_035104.1	17983631	.	C	T	.	.	MAF_USDA=2.083
NC_035104.1	17983632	.	G	A	.	.	MAF_INRAE=2.5;MAF_USDA=2.459
NC_035104.1	17983894	.	T	G	.	.	MAF_USDA=1.639
NC_035104.1	17983959	.	C	T	.	.	MAF_USDA=2.459
NC_035104.1	17983977	.	T	C	.	.	MAF_INRAE=1.667;MAF_USDA=37.5
NC_035104.1	17984025	.	G	T	.	.	MAF_USDA=2.941
NC_035104.1	17984065	.	A	T	.	.	MAF_INRAE=1.667;MAF_USDA=42.941
NC_035104.1	17984122	.	C	A	.	.	MAF_USDA=3.529
NC_035104.1	17984274	.	G	A	.	.	MAF_INRAE=6.962;MAF_USDA=4.706
NC_035104.1	17984313	.	A	T	.	.	MAF_USDA=4.918
NC_035104.1	17984389	.	C	A	.	.	MAF_INRAE=6.962;MAF_USDA=14.706
NC_035104.1	17984472	.	T	C	.	.	MAF_INRAE=5.263;MAF_USDA=1.639
NC_035104.1	17984499	.	A	T	.	.	MAF_INRAE=1.667;MAF_USDA=43.452
NC_035104.1	17984500	.	A	T	.	.	MAF_INRAE=1.667;MAF_USDA=43.452
NC_035104.1	17984501	.	A	T	.	.	MAF_INRAE=1.667;MAF_USDA=43.452
NC_035104.1	17984638	.	C	T	.	.	MAF_USDA=7.647
NC_035104.1	17984648	.	A	C	.	.	MAF_INRAE=6.962;MAF_USDA=4.118
NC_035104.1	17984660	.	G	C	.	.	MAF_USDA=7.647
NC_035104.1	17984828	.	G	T	.	.	MAF_USDA=9.016
NC_035104.1	17984831	.	T	C	.	.	MAF_INRAE=2.5;MAF_USDA=44.118
NC_035104.1	17984832	.	T	G	.	.	MAF_INRAE=2.5;MAF_USDA=42.941
NC_035104.1	17984844	.	G	A	.	.	MAF_INRAE=2.5;MAF_USDA=13.529
NC_035104.1	17984873	.	CAAAAAAAT	CAAAAAAAG	.	.	MAF_USDA=37.5
NC_035104.1	17984881	.	T	G	.	.	MAF_INRAE=1.667;MAF_USDA=44.262
NC_035104.1	17985013	.	C	T	.	.	MAF_INRAE=1.667;MAF_USDA=41.765
NC_035104.1	17985039	.	T	C	.	.	MAF_INRAE=1.667;MAF_USDA=41.176
NC_035104.1	17985104	.	A	G	.	.	MAF_INRAE=1.667;MAF_USDA=1.639
NC_035104.1	17985123	.	G	A	.	.	MAF_INRAE=8.228;MAF_USDA=50.0
NC_035104.1	17985131	.	G	T	.	.	MAF_INRAE=8.228;MAF_USDA=47.647
NC_035104.1	17985133	.	A	C	.	.	MAF_INRAE=5.833;MAF_USDA=47.059
NC_035104.1	17985184	.	T	C	.	.	MAF_INRAE=1.667;MAF_USDA=41.765
NC_035104.1	17985192	.	G	A	.	.	MAF_INRAE=32.911;MAF_USDA=14.706
NC_035104.1	17985206	.	G	C	.	.	MAF_INRAE=3.165;MAF_USDA=3.279
NC_035104.1	17985214	.	C	A	.	.	MAF_USDA=3.279
NC_035104.1	17985324	.	T	A	.	.	MAF_INRAE=1.667;MAF_USDA=41.667
NC_035104.1	17985333	.	A	G	.	.	MAF_INRAE=1.667;MAF_USDA=13.69
NC_035104.1	17985432	.	G	T	.	.	MAF_USDA=7.738
NC_035104.1	17985481	.	G	T	.	.	MAF_INRAE=5.063;MAF_USDA=7.377
NC_035104.1	17985540	.	G	A	.	.	MAF_INRAE=1.667;MAF_USDA=41.765
NC_035104.1	17985562	.	G	A	.	.	MAF_INRAE=8.861
NC_035104.1	17985580	.	C	T	.	.	MAF_INRAE=6.962;MAF_USDA=4.706
NC_035104.1	17985662	.	C	T	.	.	MAF_INRAE=6.962;MAF_USDA=11.176
NC_035104.1	17985691	.	T	A	.	.	MAF_INRAE=1.667;MAF_USDA=42.262
NC_035104.1	17985692	.	C	G	.	.	MAF_INRAE=1.667;MAF_USDA=42.262
NC_035104.1	17985727	.	A	C	.	.	MAF_INRAE=5.833;MAF_USDA=45.882
NC_035104.1	17985738	.	T	G	.	.	MAF_INRAE=1.667
NC_035104.1	17985764	.	C	T	.	.	MAF_USDA=3.279
NC_035104.1	17985791	.	T	C	.	.	MAF_USDA=3.279
NC_035104.1	17985825	.	A	C	.	.	MAF_USDA=4.098
NC_035104.1	17985993	.	A	T	.	.	MAF_INRAE=6.962;MAF_USDA=4.118
NC_035104.1	17986042	.	A	C	.	.	MAF_INRAE=12.025;MAF_USDA=2.083
NC_035104.1	17986173	.	A	G	.	.	MAF_USDA=17.647
NC_035104.1	17986201	.	G	A	.	.	MAF_INRAE=8.861
NC_035104.1	17986331	.	A	G	.	.	MAF_USDA=3.279
NC_035104.1	17986346	.	A	C	.	.	MAF_USDA=5.294
NC_035104.1	17986427	.	A	C	.	.	MAF_USDA=1.667
NC_035104.1	17986549	.	T	C	.	.	MAF_USDA=10.417
NC_035104.1	17986550	.	G	C	.	.	MAF_INRAE=4.167
NC_035104.1	17986577	.	G	T	.	.	MAF_INRAE=6.329
NC_035104.1	17986621	.	T	G	.	.	MAF_INRAE=8.228;MAF_USDA=45.882
NC_035104.1	17986719	.	T	C	.	.	MAF_INRAE=7.595
NC_035104.1	17986789	.	G	A	.	.	MAF_USDA=2.459
NC_035104.1	17986795	.	G	T	.	.	MAF_INRAE=7.595
NC_035104.1	17986859	.	C	T	.	.	MAF_USDA=2.459
NC_035104.1	17986896	.	C	A	.	.	MAF_USDA=1.639
NC_035104.1	17986897	.	C	T	.	.	MAF_USDA=16.471
NC_035104.1	17987011	.	G	A	.	.	MAF_USDA=3.279
NC_035104.1	17987227	.	G	C	.	.	MAF_INRAE=6.962;MAF_USDA=4.118
NC_035104.1	17987245	.	A	G	.	.	MAF_INRAE=1.667;MAF_USDA=30.952
NC_035104.1	17987453	.	C	T	.	.	MAF_INRAE=8.228;MAF_USDA=46.471
NC_035104.1	17987536	.	G	A	.	.	MAF_INRAE=8.228;MAF_USDA=45.294
NC_035104.1	17987874	.	A	G	.	.	MAF_INRAE=8.228;MAF_USDA=45.882
NC_035104.1	17987909	.	A	C	.	.	MAF_INRAE=9.494;MAF_USDA=43.529
NC_035104.1	17988004	.	T	G	.	.	MAF_USDA=5.294
NC_035104.1	17988098	.	A	T	.	.	MAF_INRAE=6.962;MAF_USDA=1.639
NC_035104.1	17988145	.	T	G	.	.	MAF_USDA=2.083
NC_035104.1	17988265	.	G	T	.	.	MAF_INRAE=7.595
NC_035104.1	17988283	.	A	T	.	.	MAF_INRAE=8.228;MAF_USDA=43.529
NC_035104.1	17988326	.	A	G	.	.	MAF_USDA=8.333
NC_035104.1	17988344	.	G	T	.	.	MAF_USDA=2.459
NC_035104.1	17988345	.	A	T	.	.	MAF_INRAE=1.667;MAF_USDA=4.098
NC_035104.1	17988401	.	A	C	.	.	MAF_USDA=7.059
NC_035104.1	17988477	.	A	C	.	.	MAF_USDA=1.176
NC_035104.1	17988485	.	C	G	.	.	MAF_USDA=4.098
NC_035104.1	17988507	.	T	G	.	.	MAF_USDA=26.23
NC_035104.1	17988532	.	C	T	.	.	MAF_USDA=26.23
NC_035104.1	17988542	.	T	G	.	.	MAF_USDA=4.098
NC_035104.1	17988601	.	C	A	.	.	MAF_USDA=4.098
NC_035104.1	17988737	.	G	A	.	.	MAF_USDA=25.41
NC_035104.1	17988929	.	A	G	.	.	MAF_INRAE=6.962;MAF_USDA=5.882
NC_035104.1	17988957	.	G	A	.	.	MAF_INRAE=7.595
NC_035104.1	17989044	.	T	A	.	.	MAF_INRAE=8.228;MAF_USDA=44.118
NC_035104.1	17989060	.	C	G	.	.	MAF_USDA=7.059
NC_035104.1	17989103	.	G	A	.	.	MAF_INRAE=5.263;MAF_USDA=3.279
NC_035104.1	17989109	.	C	A	.	.	MAF_USDA=1.639
NC_035104.1	17989163	.	G	A	.	.	MAF_INRAE=8.228;MAF_USDA=42.941
NC_035104.1	17989389	.	G	T	.	.	MAF_INRAE=7.5
NC_035104.1	17989395	.	G	T	.	.	MAF_INRAE=5.833
NC_035104.1	17989462	.	T	A	.	.	MAF_INRAE=8.861;MAF_USDA=44.118
NC_035104.1	17989463	.	C	T	.	.	MAF_INRAE=49.167;MAF_USDA=18.235
NC_035104.1	17989544	.	G	A	.	.	MAF_INRAE=8.228;MAF_USDA=44.118
NC_035104.1	17989554	.	T	G	.	.	MAF_INRAE=6.962;MAF_USDA=5.882
NC_035104.1	17989573	.	G	A	.	.	MAF_INRAE=8.228;MAF_USDA=44.706
NC_035104.1	17989629	.	C	A	.	.	MAF_USDA=2.459
NC_035104.1	17989652	.	T	C	.	.	MAF_INRAE=8.228;MAF_USDA=45.294
NC_035104.1	17989683	.	A	T	.	.	MAF_INRAE=8.228;MAF_USDA=45.294
NC_035104.1	17989707	.	T	C	.	.	MAF_INRAE=8.228;MAF_USDA=45.294
NC_035104.1	17989744	.	G	A	.	.	MAF_INRAE=8.228;MAF_USDA=45.294
NC_035104.1	17989759	.	G	C	.	.	MAF_USDA=2.459
NC_035104.1	17989779	.	G	T	.	.	MAF_USDA=3.279
NC_035104.1	17989801	.	C	T	.	.	MAF_USDA=3.279
NC_035104.1	17989814	.	A	G	.	.	MAF_INRAE=8.228;MAF_USDA=35.294
NC_035104.1	17989869	.	C	T	.	.	MAF_INRAE=8.228;MAF_USDA=42.353
NC_035104.1	17992040	.	C	T	.	.	MAF_USDA=2.542
NC_035104.1	17992041	.	G	A	.	.	MAF_USDA=41.667
NC_035104.1	17992053	.	G	A	.	.	MAF_USDA=15.833
NC_035104.1	17992134	.	C	T	.	.	MAF_INRAE=8.228;MAF_USDA=42.941
NC_035104.1	17992139	.	T	C	.	.	MAF_USDA=1.639
NC_035104.1	17992197	.	A	T	.	.	MAF_INRAE=36.667;MAF_USDA=14.118
NC_035104.1	17992284	.	T	G	.	.	MAF_USDA=2.459
NC_035104.1	17992300	.	G	A	.	.	MAF_USDA=23.77
NC_035104.1	17992309	.	G	A	.	.	MAF_USDA=4.098
NC_035104.1	17992370	.	T	G	.	.	MAF_USDA=1.639
NC_035104.1	17992385	.	G	A	.	.	MAF_USDA=4.098
NC_035104.1	17992388	.	A	T	.	.	MAF_INRAE=8.228;MAF_USDA=44.706
NC_035104.1	17992458	.	A	G	.	.	MAF_INRAE=8.861;MAF_USDA=35.294
NC_035104.1	17992553	.	G	T	.	.	MAF_INRAE=6.962;MAF_USDA=4.118
NC_035104.1	17992568	.	A	T	.	.	MAF_USDA=1.639
NC_035104.1	17992575	.	A	C	.	.	MAF_USDA=3.279
NC_035104.1	17992589	.	A	T	.	.	MAF_INRAE=8.861
NC_035104.1	17992641	.	T	C	.	.	MAF_INRAE=8.228;MAF_USDA=44.706
NC_035104.1	17992651	.	A	G	.	.	MAF_INRAE=8.228;MAF_USDA=39.583
NC_035104.1	17992717	.	G	T	.	.	MAF_INRAE=8.861;MAF_USDA=39.583
NC_035104.1	17992719	.	C	G	.	.	MAF_USDA=39.583
NC_035104.1	17992726	.	C	T	.	.	MAF_USDA=16.667
NC_035104.1	17992765	.	C	T	.	.	MAF_USDA=7.377
NC_035104.1	17992770	.	A	G	.	.	MAF_USDA=26.23
NC_035104.1	17992772	.	T	A	.	.	MAF_INRAE=8.228;MAF_USDA=44.706
NC_035104.1	17992793	.	C	T	.	.	MAF_INRAE=5.263;MAF_USDA=4.098
NC_035104.1	17992794	.	G	T	.	.	MAF_USDA=4.098
NC_035104.1	17992799	.	G	T	.	.	MAF_INRAE=21.053;MAF_USDA=1.639
NC_035104.1	17992815	.	C	A	.	.	MAF_USDA=1.639
NC_035104.1	17992861	.	A	T	.	.	MAF_USDA=7.059
NC_035104.1	17992864	.	C	A	.	.	MAF_USDA=4.918
NC_035104.1	17992876	.	A	G	.	.	MAF_USDA=4.098
NC_035104.1	17992921	.	G	A	.	.	MAF_USDA=4.098
NC_035104.1	17992934	.	G	A	.	.	MAF_INRAE=8.228;MAF_USDA=44.706
NC_035104.1	17992951	.	C	T	.	.	MAF_INRAE=8.228;MAF_USDA=44.706
NC_035104.1	17993017	.	C	A	.	.	MAF_INRAE=5.063;MAF_USDA=7.377
NC_035104.1	17993204	.	A	G	.	.	MAF_USDA=1.639
NC_035104.1	17993244	.	G	A	.	.	MAF_USDA=1.176
NC_035104.1	17993283	.	T	C	.	.	MAF_USDA=7.059
NC_035104.1	17993401	.	G	A	.	.	MAF_INRAE=21.519;MAF_USDA=17.647
NC_035104.1	17993452	.	T	C	.	.	MAF_INRAE=41.139;MAF_USDA=25.294
NC_035104.1	17993475	.	G	A	.	.	MAF_INRAE=1.667;MAF_USDA=1.639
NC_035104.1	17993527	.	A	C	.	.	MAF_USDA=1.639
NC_035104.1	17993636	.	A	T	.	.	MAF_USDA=2.459
NC_035104.1	17993657	.	T	A	.	.	MAF_INRAE=48.734;MAF_USDA=22.941
NC_035104.1	17993735	.	G	A	.	.	MAF_INRAE=3.333
NC_035104.1	17993779	.	G	A	.	.	MAF_INRAE=8.228;MAF_USDA=40.0
NC_035104.1	17993860	.	C	T	.	.	MAF_USDA=1.639
NC_035104.1	17993946	.	G	A	.	.	MAF_INRAE=5.263;MAF_USDA=8.235
NC_035104.1	17994000	.	A	G	.	.	MAF_INRAE=7.595
NC_035104.1	17994073	.	T	C	.	.	MAF_INRAE=1.667;MAF_USDA=15.882
NC_035104.1	17994293	.	T	C	.	.	MAF_USDA=2.459
NC_035104.1	17994398	.	G	A	.	.	MAF_INRAE=5.263;MAF_USDA=1.667
NC_035104.1	17994412	.	A	C	.	.	MAF_INRAE=6.962;MAF_USDA=2.5
NC_035104.1	17994457	.	G	A	.	.	MAF_USDA=3.333
NC_035104.1	17994469	.	C	A	.	.	MAF_USDA=2.381
NC_035104.1	17994498	.	C	T	.	.	MAF_USDA=2.542
NC_035104.1	17994548	.	T	C	.	.	MAF_INRAE=3.797;MAF_USDA=4.167
NC_035104.1	17994583	.	G	A	.	.	MAF_INRAE=1.667;MAF_USDA=32.5
NC_035104.1	17994665	.	C	T	.	.	MAF_USDA=2.381
NC_035104.1	17994675	.	C	G	.	.	MAF_INRAE=5.263;MAF_USDA=3.279
NC_035104.1	17994760	.	A	T	.	.	MAF_INRAE=6.962;MAF_USDA=5.294
NC_035104.1	17994781	.	C	A	.	.	MAF_INRAE=5.263;MAF_USDA=7.377
NC_035104.1	17994786	.	C	T	.	.	MAF_USDA=3.279
NC_035104.1	17994843	.	C	T	.	.	MAF_USDA=9.016
NC_035104.1	17995022	.	C	T	.	.	MAF_USDA=2.5
NC_035104.1	17995071	.	A	C	.	.	MAF_INRAE=47.468;MAF_USDA=20.588
NC_035104.1	17995136	.	A	G	.	.	MAF_INRAE=49.167
NC_035104.1	17995143	.	A	G	.	.	MAF_INRAE=5.263;MAF_USDA=4.098
NC_035104.1	17995287	.	C	A	.	.	MAF_INRAE=6.962;MAF_USDA=1.639
NC_035104.1	17995394	.	G	A	.	.	MAF_INRAE=1.667;MAF_USDA=8.824
NC_035104.1	17995401	.	A	T	.	.	MAF_INRAE=5.263;MAF_USDA=8.197
NC_035104.1	17995411	.	G	A	.	.	MAF_INRAE=31.646;MAF_USDA=7.059
NC_035104.1	17995426	.	T	A	.	.	MAF_USDA=4.918
NC_035104.1	17995464	.	A	T	.	.	MAF_USDA=5.738
NC_035104.1	17995465	.	A	T	.	.	MAF_USDA=4.706
NC_035104.1	17995466	.	A	T	.	.	MAF_USDA=5.738
NC_035104.1	17995473	.	G	T	.	.	MAF_USDA=4.706
NC_035104.1	17995474	.	A	C	.	.	MAF_USDA=4.706
NC_035104.1	17995483	.	A	G	.	.	MAF_INRAE=5.263;MAF_USDA=1.639
NC_035104.1	17995485	.	G	T	.	.	MAF_USDA=2.083
NC_035104.1	17995615	.	T	C	.	.	MAF_USDA=1.639
NC_035104.1	17995633	.	C	G	.	.	MAF_USDA=4.706
NC_035104.1	17995644	.	T	A	.	.	MAF_INRAE=8.861
NC_035104.1	17995671	.	C	A	.	.	MAF_INRAE=6.962;MAF_USDA=1.639
NC_035104.1	17995706	.	C	T	.	.	MAF_INRAE=46.203;MAF_USDA=18.235
NC_035104.1	17995723	.	T	C	.	.	MAF_USDA=1.639
NC_035104.1	17995763	.	C	A	.	.	MAF_USDA=7.059
NC_035104.1	17995781	.	T	C	.	.	MAF_INRAE=1.667;MAF_USDA=14.706
NC_035104.1	17995905	.	T	G	.	.	MAF_INRAE=1.667;MAF_USDA=23.529
NC_035104.1	17995920	.	T	A	.	.	MAF_USDA=2.459
NC_035104.1	17995978	.	A	G	.	.	MAF_USDA=5.738
NC_035104.1	17996026	.	T	C	.	.	MAF_INRAE=5.263;MAF_USDA=1.639
NC_035104.1	17996058	.	A	T	.	.	MAF_INRAE=12.658;MAF_USDA=37.647
NC_035104.1	17996069	.	G	A	.	.	MAF_INRAE=7.595
NC_035104.1	17996109	.	A	C	.	.	MAF_INRAE=47.468;MAF_USDA=25.595
NC_035104.1	17996150	.	A	G	.	.	MAF_USDA=1.639
NC_035104.1	17996183	.	A	G	.	.	MAF_USDA=1.639
NC_035104.1	17996256	.	T	C	.	.	MAF_INRAE=5.263
NC_035104.1	17996309	.	A	G	.	.	MAF_INRAE=1.667;MAF_USDA=15.294
NC_035104.1	17996458	.	G	A	.	.	MAF_USDA=2.083
NC_035104.1	17996459	.	G	A	.	.	MAF_USDA=2.083
NC_035104.1	17996460	.	C	A	.	.	MAF_USDA=2.083
NC_035104.1	17996461	.	A	T	.	.	MAF_USDA=2.083
NC_035104.1	17996462	.	T	A	.	.	MAF_USDA=2.083
NC_035104.1	17996463	.	C	A	.	.	MAF_USDA=2.083
NC_035104.1	17996494	.	G	T	.	.	MAF_INRAE=4.167;MAF_USDA=1.176
NC_035104.1	17996526	.	C	T	.	.	MAF_INRAE=6.962;MAF_USDA=1.639
NC_035104.1	17996561	.	C	T	.	.	MAF_USDA=2.459
NC_035104.1	17996570	.	A	G	.	.	MAF_INRAE=48.101;MAF_USDA=20.588
NC_035104.1	17996573	.	A	G	.	.	MAF_INRAE=5.833;MAF_USDA=15.294
NC_035104.1	17996610	.	T	C	.	.	MAF_USDA=4.098
NC_035104.1	17996644	.	T	G	.	.	MAF_USDA=1.639
NC_035104.1	17996743	.	G	A	.	.	MAF_INRAE=47.468;MAF_USDA=21.765
NC_035104.1	17996800	.	G	A	.	.	MAF_INRAE=48.101;MAF_USDA=21.765
NC_035104.1	17996805	.	G	T	.	.	MAF_USDA=4.118
NC_035104.1	17996807	.	T	G	.	.	MAF_USDA=2.459
NC_035104.1	17996809	.	C	T	.	.	MAF_INRAE=48.101;MAF_USDA=25.882
NC_035104.1	17996812	.	T	A	.	.	MAF_INRAE=48.333;MAF_USDA=25.882
NC_035104.1	17996823	.	A	C	.	.	MAF_INRAE=7.595
NC_035104.1	17996871	.	A	T	.	.	MAF_INRAE=5.263;MAF_USDA=1.639
NC_035104.1	17996884	.	C	A	.	.	MAF_INRAE=46.203;MAF_USDA=25.882
NC_035104.1	17996886	.	T	G	.	.	MAF_INRAE=31.646;MAF_USDA=14.118
NC_035104.1	17996918	.	C	T	.	.	MAF_INRAE=7.595
NC_035104.1	17996955	.	G	T	.	.	MAF_INRAE=48.101;MAF_USDA=21.765
NC_035104.1	17996972	.	A	T	.	.	MAF_INRAE=48.101;MAF_USDA=26.471
NC_035104.1	17997095	.	T	C	.	.	MAF_INRAE=48.101;MAF_USDA=21.765
NC_035104.1	17997116	.	T	C	.	.	MAF_USDA=4.706
NC_035104.1	17997176	.	G	T	.	.	MAF_INRAE=5.263;MAF_USDA=9.016
NC_035104.1	17997236	.	G	A	.	.	MAF_USDA=4.762
NC_035104.1	17997242	.	A	C	.	.	MAF_INRAE=47.468;MAF_USDA=22.024
NC_035104.1	17997247	.	A	T	.	.	MAF_USDA=15.294
NC_035104.1	17997254	.	G	T	.	.	MAF_USDA=5.294
NC_035104.1	17997310	.	C	T	.	.	MAF_USDA=4.706
NC_035104.1	17997365	.	G	C	.	.	MAF_USDA=4.706
NC_035104.1	17997497	.	A	G	.	.	MAF_INRAE=46.835;MAF_USDA=26.471
NC_035104.1	17997535	.	T	G	.	.	MAF_INRAE=5.263;MAF_USDA=8.197
NC_035104.1	17997637	.	A	T	.	.	MAF_USDA=2.459
NC_035104.1	17997642	.	C	T	.	.	MAF_INRAE=48.101;MAF_USDA=16.393
NC_035104.1	17997667	.	T	C	.	.	MAF_USDA=1.639
NC_035104.1	17997669	.	C	A	.	.	MAF_USDA=1.639
NC_035104.1	17997788	.	T	A	.	.	MAF_USDA=4.706
NC_035104.1	17997813	.	A	T	.	.	MAF_INRAE=12.658;MAF_USDA=25.0
NC_035104.1	17997867	.	A	G	.	.	MAF_USDA=1.639
NC_035104.1	17997889	.	G	A	.	.	MAF_USDA=4.706
NC_035104.1	17997915	.	C	T	.	.	MAF_INRAE=31.646;MAF_USDA=32.941
NC_035104.1	17998060	.	G	A	.	.	MAF_INRAE=41.772;MAF_USDA=42.353
NC_035104.1	17998067	.	A	C	.	.	MAF_INRAE=5.263;MAF_USDA=4.918
NC_035104.1	17998185	.	A	G	.	.	MAF_USDA=4.706
NC_035104.1	17998229	.	T	C	.	.	MAF_INRAE=8.228;MAF_USDA=15.882
NC_035104.1	17998318	.	C	T	.	.	MAF_USDA=2.941
NC_035104.1	17998329	.	G	A	.	.	MAF_INRAE=41.139;MAF_USDA=37.059
NC_035104.1	17998391	.	G	C	.	.	MAF_USDA=2.459
NC_035104.1	17998449	.	C	T	.	.	MAF_USDA=2.941
NC_035104.1	17998499	.	C	A	.	.	MAF_INRAE=5.263;MAF_USDA=5.738
NC_035104.1	17998514	.	G	T	.	.	MAF_INRAE=5.263;MAF_USDA=5.738
NC_035104.1	17998556	.	C	A	.	.	MAF_USDA=2.353
NC_035104.1	17998593	.	T	G	.	.	MAF_USDA=4.706
NC_035104.1	17998686	.	C	A	.	.	MAF_INRAE=31.646;MAF_USDA=32.353
NC_035104.1	17998717	.	C	G	.	.	MAF_USDA=2.459
NC_035104.1	17998777	.	C	G	.	.	MAF_INRAE=5.263;MAF_USDA=1.639
NC_035104.1	17998830	.	G	A	.	.	MAF_USDA=4.706
NC_035104.1	17998834	.	T	G	.	.	MAF_USDA=4.706
NC_035104.1	17998842	.	T	C	.	.	MAF_USDA=2.353
NC_035104.1	17998843	.	T	C	.	.	MAF_INRAE=41.139;MAF_USDA=37.647
NC_035104.1	17998977	.	G	C	.	.	MAF_INRAE=31.646;MAF_USDA=13.529
NC_035104.1	17999020	.	G	A	.	.	MAF_USDA=4.098
NC_035104.1	17999025	.	T	A	.	.	MAF_INRAE=31.646;MAF_USDA=31.765
NC_035104.1	17999063	.	T	C	.	.	MAF_INRAE=3.165;MAF_USDA=11.475
NC_035104.1	17999147	.	G	C	.	.	MAF_INRAE=9.494;MAF_USDA=8.197
NC_035104.1	17999189	.	G	A	.	.	MAF_USDA=1.639
NC_035104.1	17999190	.	G	T	.	.	MAF_USDA=1.639
NC_035104.1	17999233	.	G	A	.	.	MAF_INRAE=5.263;MAF_USDA=4.098
NC_035104.1	17999271	.	A	T	.	.	MAF_INRAE=5.263;MAF_USDA=5.738
NC_035104.1	17999288	.	A	G	.	.	MAF_USDA=5.738
NC_035104.1	17999300	.	A	G	.	.	MAF_USDA=7.647
NC_035104.1	17999338	.	G	T	.	.	MAF_INRAE=13.333;MAF_USDA=16.667
NC_035104.1	17999339	.	T	A	.	.	MAF_INRAE=6.962
NC_035104.1	17999345	.	G	A	.	.	MAF_INRAE=8.861
NC_035104.1	17999352	.	G	A	.	.	MAF_USDA=3.279
NC_035104.1	17999406	.	A	T	.	.	MAF_INRAE=1.667
NC_035104.1	17999413	.	C	G	.	.	MAF_INRAE=3.165;MAF_USDA=12.295
NC_035104.1	17999422	.	T	C	.	.	MAF_INRAE=31.646;MAF_USDA=14.706
NC_035104.1	17999429	.	A	C	.	.	MAF_USDA=4.098
NC_035104.1	17999507	.	A	C	.	.	MAF_USDA=1.639
NC_035104.1	17999625	.	C	A	.	.	MAF_INRAE=7.595
NC_035104.1	17999657	.	G	T	.	.	MAF_INRAE=41.139;MAF_USDA=40.588
NC_035104.1	17999711	.	T	G	.	.	MAF_INRAE=45.57;MAF_USDA=19.412
NC_035104.1	17999747	.	C	T	.	.	MAF_INRAE=30.38;MAF_USDA=14.118
NC_035104.1	17999753	.	A	G	.	.	MAF_USDA=4.098
NC_035104.1	17999799	.	T	G	.	.	MAF_USDA=10.0
NC_035104.1	17999843	.	A	T	.	.	MAF_INRAE=39.241;MAF_USDA=45.882
NC_035104.1	17999862	.	A	C	.	.	MAF_INRAE=41.139;MAF_USDA=50.0
NC_035104.1	17999879	.	A	G	.	.	MAF_INRAE=41.139;MAF_USDA=49.412
NC_035104.1	18000002	.	C	A	.	.	MAF_INRAE=5.263;MAF_USDA=9.412
NC_035104.1	18000008	.	T	A	.	.	MAF_INRAE=5.263;MAF_USDA=1.639
NC_035104.1	18000012	.	C	A	.	.	MAF_USDA=8.824
NC_035104.1	18000022	.	G	A	.	.	MAF_INRAE=4.43;MAF_USDA=27.647
NC_035104.1	18000030	.	T	G	.	.	MAF_USDA=1.639
NC_035104.1	18000190	.	A	G	.	.	MAF_INRAE=4.167;MAF_USDA=1.176
NC_035104.1	18000193	.	A	T	.	.	MAF_USDA=3.279
NC_035104.1	18000205	.	C	A	.	.	MAF_USDA=2.083
NC_035104.1	18000243	.	G	T	.	.	MAF_INRAE=5.263
NC_035104.1	18000399	.	A	G	.	.	MAF_INRAE=18.987;MAF_USDA=28.235
NC_035104.1	18000424	.	G	A	.	.	MAF_INRAE=46.203;MAF_USDA=17.647
NC_035104.1	18000430	.	C	A	.	.	MAF_USDA=1.639
NC_035104.1	18000719	.	C	T	.	.	MAF_USDA=2.083
NC_035104.1	18000735	.	C	T	.	.	MAF_USDA=2.459
NC_035104.1	18000772	.	T	A	.	.	MAF_INRAE=8.861
NC_035104.1	18001150	.	C	T	.	.	MAF_USDA=4.167
NC_035104.1	18001269	.	G	T	.	.	MAF_USDA=5.882
NC_035104.1	18001287	.	C	T	.	.	MAF_INRAE=3.165;MAF_USDA=12.295
NC_035104.1	18001304	.	A	G	.	.	MAF_INRAE=6.962
NC_035104.1	18001361	.	G	A	.	.	MAF_INRAE=3.165;MAF_USDA=12.295
NC_035104.1	18001363	.	G	A	.	.	MAF_INRAE=2.5;MAF_USDA=12.295
NC_035104.1	18001425	.	G	T	.	.	MAF_INRAE=47.468;MAF_USDA=24.118
NC_035104.1	18001432	.	A	G	.	.	MAF_USDA=1.639
NC_035104.1	18001511	.	G	T	.	.	MAF_USDA=2.459
NC_035104.1	18001628	.	G	A	.	.	MAF_INRAE=7.595
NC_035104.1	18001651	.	G	A	.	.	MAF_INRAE=5.263
NC_035104.1	18001723	.	A	G	.	.	MAF_INRAE=5.263;MAF_USDA=11.475
NC_035104.1	18001803	.	C	T	.	.	MAF_USDA=2.941
NC_035104.1	18001930	.	A	G	.	.	MAF_USDA=12.941
NC_035104.1	18001954	.	A	T	.	.	MAF_INRAE=12.5;MAF_USDA=18.75
NC_035104.1	18002040	.	C	A	.	.	MAF_USDA=2.459
NC_035104.1	18002140	.	C	A	.	.	MAF_USDA=12.941
NC_035104.1	18002169	.	C	A	.	.	MAF_INRAE=3.165;MAF_USDA=12.295
NC_035104.1	18002181	.	T	A	.	.	MAF_USDA=5.882
NC_035104.1	18002190	.	G	A	.	.	MAF_INRAE=5.263;MAF_USDA=12.295
NC_035104.1	18002215	.	A	T	.	.	MAF_USDA=2.459
NC_035104.1	18002237	.	T	A	.	.	MAF_USDA=3.279
NC_035104.1	18002246	.	C	G	.	.	MAF_INRAE=5.263;MAF_USDA=12.295
NC_035104.1	18002667	.	C	A	.	.	MAF_INRAE=7.595
NC_035104.1	18002728	.	C	A	.	.	MAF_INRAE=5.263;MAF_USDA=1.639
NC_035104.1	18002869	.	T	A	.	.	MAF_USDA=4.918
NC_035104.1	18003066	.	G	T	.	.	MAF_INRAE=8.228;MAF_USDA=6.471
NC_035104.1	18003103	.	A	G	.	.	MAF_INRAE=8.228
NC_035104.1	18003106	.	G	T	.	.	MAF_USDA=4.918
NC_035104.1	18003140	.	G	A	.	.	MAF_INRAE=6.962;MAF_USDA=5.738
NC_035104.1	18003164	.	T	G	.	.	MAF_USDA=18.235
NC_035104.1	18003284	.	G	A	.	.	MAF_INRAE=5.263;MAF_USDA=11.765
NC_035104.1	18003295	.	C	T	.	.	MAF_USDA=4.098
NC_035104.1	18003335	.	G	T	.	.	MAF_INRAE=36.709;MAF_USDA=19.412
NC_035104.1	18003609	.	T	G	.	.	MAF_USDA=1.639
NC_035104.1	18003732	.	C	T	.	.	MAF_INRAE=5.263;MAF_USDA=2.459
NC_035104.1	18003773	.	G	A	.	.	MAF_INRAE=8.228
NC_035104.1	18003888	.	A	C	.	.	MAF_INRAE=8.861
NC_035104.1	18003974	.	G	A	.	.	MAF_INRAE=38.608;MAF_USDA=42.941
NC_035104.1	18004019	.	T	G	.	.	MAF_INRAE=46.203;MAF_USDA=33.529
NC_035104.1	18004135	.	T	C	.	.	MAF_INRAE=8.861;MAF_USDA=5.294
NC_035104.1	18004206	.	G	C	.	.	MAF_INRAE=47.468;MAF_USDA=41.765
NC_035104.1	18004281	.	C	G	.	.	MAF_INRAE=1.667;MAF_USDA=21.311
NC_035104.1	18004345	.	G	A	.	.	MAF_INRAE=3.165;MAF_USDA=12.295
NC_035104.1	18004396	.	T	C	.	.	MAF_INRAE=38.608;MAF_USDA=31.765
NC_035104.1	18004405	.	C	T	.	.	MAF_INRAE=1.667;MAF_USDA=2.459
NC_035104.1	18004524	.	A	G	.	.	MAF_USDA=3.279
NC_035104.1	18004577	.	C	G	.	.	MAF_USDA=7.647
NC_035104.1	18004582	.	T	C	.	.	MAF_USDA=7.647
NC_035104.1	18004602	.	T	G	.	.	MAF_INRAE=1.667;MAF_USDA=24.118
NC_035104.1	18004664	.	A	C	.	.	MAF_INRAE=1.667;MAF_USDA=32.353
NC_035104.1	18004674	.	T	C	.	.	MAF_INRAE=1.667;MAF_USDA=31.765
NC_035104.1	18004711	.	A	T	.	.	MAF_USDA=2.941
NC_035104.1	18004717	.	A	G	.	.	MAF_INRAE=1.667;MAF_USDA=32.941
NC_035104.1	18004749	.	A	T	.	.	MAF_USDA=7.377
NC_035104.1	18004750	.	A	T	.	.	MAF_INRAE=1.667;MAF_USDA=30.328
NC_035104.1	18004751	.	A	T	.	.	MAF_INRAE=32.5;MAF_USDA=47.541
NC_035104.1	18004752	.	A	T	.	.	MAF_USDA=1.639
NC_035104.1	18004813	.	A	T	.	.	MAF_INRAE=48.734;MAF_USDA=38.824
NC_035104.1	18004814	.	A	T	.	.	MAF_INRAE=44.167;MAF_USDA=38.824
NC_035104.1	18004821	.	C	A	.	.	MAF_USDA=3.279
NC_035104.1	18004842	.	A	C	.	.	MAF_INRAE=1.667;MAF_USDA=32.353
NC_035104.1	18004859	.	T	G	.	.	MAF_USDA=2.083
NC_035104.1	18004889	.	C	T	.	.	MAF_INRAE=6.962
NC_035104.1	18004903	.	G	A	.	.	MAF_INRAE=1.667;MAF_USDA=32.353
NC_035104.1	18004954	.	A	G	.	.	MAF_INRAE=1.667;MAF_USDA=32.941
NC_035104.1	18004968	.	A	G	.	.	MAF_INRAE=1.667;MAF_USDA=32.353
NC_035104.1	18004989	.	G	T	.	.	MAF_INRAE=6.962;MAF_USDA=1.639
NC_035104.1	18005032	.	G	A	.	.	MAF_USDA=3.279
NC_035104.1	18005043	.	G	T	.	.	MAF_INRAE=1.667
NC_035104.1	18005112	.	A	G	.	.	MAF_USDA=31.765
NC_035104.1	18005168	.	A	C	.	.	MAF_USDA=4.706
NC_035104.1	18005203	.	T	C	.	.	MAF_INRAE=1.667;MAF_USDA=31.176
NC_035104.1	18005222	.	T	C	.	.	MAF_INRAE=1.667;MAF_USDA=31.765
NC_035104.1	18005224	.	T	A	.	.	MAF_INRAE=40.0;MAF_USDA=18.235
NC_035104.1	18005229	.	C	T	.	.	MAF_USDA=1.639
NC_035104.1	18005234	.	G	A	.	.	MAF_INRAE=36.076;MAF_USDA=19.412
NC_035104.1	18005247	.	C	A	.	.	MAF_INRAE=21.053;MAF_USDA=18.824
NC_035104.1	18005248	.	C	A	.	.	MAF_USDA=18.235
NC_035104.1	18005262	.	A	G	.	.	MAF_USDA=4.918
NC_035104.1	18005269	.	T	C	.	.	MAF_INRAE=39.241;MAF_USDA=49.412
NC_035104.1	18005423	.	C	T	.	.	MAF_INRAE=39.241;MAF_USDA=50.0
NC_035104.1	18005424	.	A	G	.	.	MAF_INRAE=45.0;MAF_USDA=50.0
NC_035104.1	18005426	.	A	C	.	.	MAF_USDA=4.118
NC_035104.1	18005432	.	T	A	.	.	MAF_INRAE=39.241;MAF_USDA=50.0
NC_035104.1	18005476	.	A	G	.	.	MAF_INRAE=37.342;MAF_USDA=18.235
NC_035104.1	18005489	.	C	T	.	.	MAF_INRAE=39.241;MAF_USDA=49.412
NC_035104.1	18005500	.	T	A	.	.	MAF_USDA=4.118
NC_035104.1	18005532	.	G	A	.	.	MAF_INRAE=37.975;MAF_USDA=48.824
NC_035104.1	18005559	.	T	A	.	.	MAF_INRAE=18.354
NC_035104.1	18005729	.	G	A	.	.	MAF_INRAE=8.861
NC_035104.1	18005766	.	G	T	.	.	MAF_USDA=2.459
NC_035104.1	18005824	.	T	G	.	.	MAF_INRAE=39.241
NC_035104.1	18005850	.	G	T	.	.	MAF_INRAE=39.241
NC_035104.1	18005992	.	A	G	.	.	MAF_INRAE=1.667;MAF_USDA=31.765
NC_035104.1	18006016	.	C	T	.	.	MAF_INRAE=1.667;MAF_USDA=1.639
NC_035104.1	18006017	.	G	A	.	.	MAF_INRAE=16.456;MAF_USDA=10.656
NC_035104.1	18006103	.	C	T	.	.	MAF_USDA=1.639
NC_035104.1	18006223	.	T	A	.	.	MAF_USDA=3.529
NC_035104.1	18006333	.	G	T	.	.	MAF_USDA=3.279
NC_035104.1	18006385	.	T	C	.	.	MAF_INRAE=3.165;MAF_USDA=5.738
NC_035104.1	18006583	.	T	G	.	.	MAF_INRAE=36.709;MAF_USDA=22.941
NC_035104.1	18006587	.	C	T	.	.	MAF_USDA=2.459
NC_035104.1	18006683	.	C	T	.	.	MAF_USDA=2.459
NC_035104.1	18006828	.	C	T	.	.	MAF_USDA=35.714
NC_035104.1	18006866	.	C	T	.	.	MAF_INRAE=36.709;MAF_USDA=18.452
NC_035104.1	18006913	.	T	A	.	.	MAF_INRAE=1.667;MAF_USDA=37.5
NC_035104.1	18006976	.	C	T	.	.	MAF_USDA=1.639
NC_035104.1	18007004	.	T	G	.	.	MAF_INRAE=37.342;MAF_USDA=18.235
NC_035104.1	18007081	.	C	T	.	.	MAF_USDA=1.639
NC_035104.1	18007365	.	G	T	.	.	MAF_USDA=4.706
NC_035104.1	18007379	.	A	C	.	.	MAF_INRAE=3.165;MAF_USDA=7.377
NC_035104.1	18007464	.	G	A	.	.	MAF_USDA=2.459
NC_035104.1	18007603	.	A	C	.	.	MAF_INRAE=18.354
NC_035104.1	18007610	.	A	C	.	.	MAF_USDA=3.279
NC_035104.1	18007637	.	A	C	.	.	MAF_INRAE=3.165;MAF_USDA=6.557
NC_035104.1	18007639	.	A	C	.	.	MAF_INRAE=2.5;MAF_USDA=6.557
NC_035104.1	18007712	.	C	T	.	.	MAF_USDA=4.706
NC_035104.1	18007870	.	C	T	.	.	MAF_USDA=2.459
NC_035104.1	18007918	.	G	T	.	.	MAF_INRAE=8.861
NC_035104.1	18007924	.	T	G	.	.	MAF_INRAE=3.797;MAF_USDA=10.0
NC_035104.1	18007938	.	A	C	.	.	MAF_INRAE=3.797;MAF_USDA=10.0
NC_035104.1	18007939	.	A	T	.	.	MAF_INRAE=3.333;MAF_USDA=9.412
NC_035104.1	18008093	.	G	T	.	.	MAF_INRAE=3.797;MAF_USDA=10.0
NC_035104.1	18008101	.	G	T	.	.	MAF_INRAE=3.797;MAF_USDA=10.588
NC_035104.1	18008108	.	T	A	.	.	MAF_INRAE=3.797;MAF_USDA=11.176
NC_035104.1	18008123	.	T	G	.	.	MAF_INRAE=2.5
NC_035104.1	18008263	.	G	T	.	.	MAF_INRAE=4.43;MAF_USDA=10.0
NC_035104.1	18008297	.	A	T	.	.	MAF_USDA=7.647
NC_035104.1	18008301	.	G	A	.	.	MAF_INRAE=3.797;MAF_USDA=10.588
NC_035104.1	18008324	.	C	A	.	.	MAF_INRAE=3.797;MAF_USDA=10.0
NC_035104.1	18008326	.	A	G	.	.	MAF_USDA=1.639
NC_035104.1	18008332	.	C	T	.	.	MAF_USDA=1.639
NC_035104.1	18008333	.	G	A	.	.	MAF_INRAE=11.392;MAF_USDA=11.765
NC_035104.1	18008412	.	T	G	.	.	MAF_USDA=4.706
NC_035104.1	18008413	.	T	G	.	.	MAF_USDA=4.706
NC_035104.1	18008450	.	C	A	.	.	MAF_INRAE=37.342;MAF_USDA=18.824
NC_035104.1	18008518	.	C	T	.	.	MAF_INRAE=3.165;MAF_USDA=7.377
NC_035104.1	18008520	.	C	G	.	.	MAF_INRAE=2.5;MAF_USDA=10.0
NC_035104.1	18008647	.	C	T	.	.	MAF_INRAE=3.165;MAF_USDA=7.377
NC_035104.1	18008702	.	C	A	.	.	MAF_INRAE=36.709;MAF_USDA=17.647
NC_035104.1	18008717	.	T	G	.	.	MAF_USDA=1.639
NC_035104.1	18008740	.	AA	AG	.	.	MAF_USDA=31.25
NC_035104.1	18008741	.	A	G	.	.	MAF_INRAE=48.734
NC_035104.1	18008743	.	T	G	.	.	MAF_USDA=2.083
NC_035104.1	18008745	.	T	A	.	.	MAF_INRAE=2.5;MAF_USDA=21.765
NC_035104.1	18008746	.	T	A	.	.	MAF_INRAE=11.392;MAF_USDA=27.059
NC_035104.1	18008747	.	T	A	.	.	MAF_INRAE=14.167;MAF_USDA=35.294
NC_035104.1	18008748	.	A	T	.	.	MAF_INRAE=30.38;MAF_USDA=48.824
NC_035104.1	18008749	.	A	T	.	.	MAF_USDA=6.471
NC_035104.1	18008754	.	T	A	.	.	MAF_USDA=2.083
NC_035104.1	18008755	.	T	A	.	.	MAF_USDA=2.083
NC_035104.1	18008756	.	G	A	.	.	MAF_USDA=2.083
NC_035104.1	18008900	.	A	T	.	.	MAF_USDA=4.706
NC_035104.1	18008922	.	C	T	.	.	MAF_INRAE=2.5;MAF_USDA=5.882
NC_035104.1	18009037	.	T	A	.	.	MAF_USDA=10.417
NC_035104.1	18009125	.	T	A	.	.	MAF_INRAE=6.962;MAF_USDA=2.459
NC_035104.1	18009162	.	T	G	.	.	MAF_INRAE=7.895
NC_035104.1	18009187	.	T	G	.	.	MAF_USDA=3.279
NC_035104.1	18009195	.	A	T	.	.	MAF_USDA=4.098
NC_035104.1	18009225	.	G	A	.	.	MAF_USDA=3.279
NC_035104.1	18009327	.	A	C	.	.	MAF_INRAE=41.139;MAF_USDA=35.294
NC_035104.1	18009374	.	C	T	.	.	MAF_USDA=6.471
NC_035104.1	18009377	.	T	G	.	.	MAF_INRAE=23.418;MAF_USDA=15.294
NC_035104.1	18009422	.	G	C	.	.	MAF_INRAE=37.342;MAF_USDA=18.235
NC_035104.1	18009508	.	C	T	.	.	MAF_INRAE=21.519;MAF_USDA=17.059
NC_035104.1	18009532	.	A	T	.	.	MAF_INRAE=6.962
NC_035104.1	18009568	.	T	A	.	.	MAF_INRAE=36.709;MAF_USDA=37.5
NC_035104.1	18009571	.	A	G	.	.	MAF_USDA=37.5
NC_035104.1	18009572	.	G	C	.	.	MAF_USDA=39.583
NC_035104.1	18009573	.	C	T	.	.	MAF_USDA=37.5
NC_035104.1	18009576	.	T	A	.	.	MAF_INRAE=41.667;MAF_USDA=37.5
NC_035104.1	18009684	.	G	T	.	.	MAF_INRAE=13.333;MAF_USDA=16.667
NC_035104.1	18009685	.	G	A	.	.	MAF_INRAE=36.709;MAF_USDA=18.235
NC_035104.1	18009724	.	G	A	.	.	MAF_INRAE=3.333;MAF_USDA=1.176
NC_035104.1	18009726	.	T	G	.	.	MAF_INRAE=28.481;MAF_USDA=18.824
NC_035104.1	18009772	.	C	A	.	.	MAF_INRAE=12.658;MAF_USDA=20.588
NC_035104.1	18009785	.	G	A	.	.	MAF_USDA=3.279
NC_035104.1	18009787	.	C	G	.	.	MAF_USDA=3.279
NC_035104.1	18009900	.	G	A	.	.	MAF_INRAE=6.962;MAF_USDA=4.918
NC_035104.1	18009981	.	T	A	.	.	MAF_INRAE=5.263;MAF_USDA=4.918
NC_035104.1	18009994	.	A	T	.	.	MAF_INRAE=5.263;MAF_USDA=4.918
NC_035104.1	18010014	.	A	T	.	.	MAF_INRAE=28.481;MAF_USDA=19.412
NC_035104.1	18010044	.	T	C	.	.	MAF_INRAE=28.481;MAF_USDA=19.412
NC_035104.1	18010120	.	A	G	.	.	MAF_USDA=1.639
NC_035104.1	18010131	.	T	C	.	.	MAF_INRAE=8.228;MAF_USDA=16.393
NC_035104.1	18010188	.	C	A	.	.	MAF_INRAE=37.342
NC_035104.1	18010189	.	G	A	.	.	MAF_USDA=3.279
NC_035104.1	18010230	.	A	T	.	.	MAF_INRAE=6.962;MAF_USDA=4.918
NC_035104.1	18010245	.	T	G	.	.	MAF_INRAE=6.962;MAF_USDA=9.016
NC_035104.1	18010287	.	T	A	.	.	MAF_USDA=1.639
NC_035104.1	18010298	.	G	C	.	.	MAF_INRAE=4.167
NC_035104.1	18010459	.	G	T	.	.	MAF_INRAE=9.494
NC_035104.1	18010605	.	C	T	.	.	MAF_INRAE=5.263;MAF_USDA=19.167
NC_035104.1	18010683	.	C	T	.	.	MAF_USDA=7.059
NC_035104.1	18010736	.	G	A	.	.	MAF_INRAE=10.833;MAF_USDA=24.405
NC_035104.1	18010802	.	T	A	.	.	MAF_USDA=1.667
NC_035104.1	18010810	.	T	G	.	.	MAF_USDA=3.333
NC_035104.1	18010869	.	C	T	.	.	MAF_USDA=2.459
NC_035104.1	18010912	.	C	T	.	.	MAF_USDA=4.918
NC_035104.1	18010926	.	C	T	.	.	MAF_USDA=2.459
NC_035104.1	18010967	.	C	T	.	.	MAF_INRAE=35.443;MAF_USDA=18.824
NC_035104.1	18011059	.	A	G	.	.	MAF_USDA=4.098
NC_035104.1	18011066	.	G	T	.	.	MAF_USDA=4.098
NC_035104.1	18011071	.	C	A	.	.	MAF_USDA=4.118
NC_035104.1	18011137	.	T	C	.	.	MAF_INRAE=12.658;MAF_USDA=32.941
NC_035104.1	18011168	.	A	G	.	.	MAF_INRAE=20.833;MAF_USDA=2.083
NC_035104.1	18011255	.	A	G	.	.	MAF_USDA=3.333
NC_035104.1	18011259	.	G	T	.	.	MAF_USDA=5.0
NC_035104.1	18011380	.	G	A	.	.	MAF_USDA=7.377
NC_035104.1	18011394	.	T	A	.	.	MAF_USDA=4.098
NC_035104.1	18011424	.	G	A	.	.	MAF_USDA=12.353
NC_035104.1	18011489	.	C	T	.	.	MAF_USDA=10.656
NC_035104.1	18011490	.	G	A	.	.	MAF_USDA=2.941
NC_035104.1	18011500	.	T	C	.	.	MAF_USDA=3.279
NC_035104.1	18011542	.	G	A	.	.	MAF_USDA=15.574
NC_035104.1	18011584	.	C	A	.	.	MAF_INRAE=5.263
NC_035104.1	18011685	.	G	A	.	.	MAF_USDA=3.279
NC_035104.1	18011714	.	A	G	.	.	MAF_INRAE=10.526
NC_035104.1	18011755	.	G	A	.	.	MAF_INRAE=21.053;MAF_USDA=21.176
NC_035104.1	18011770	.	G	T	.	.	MAF_USDA=7.059
NC_035104.1	18011857	.	G	T	.	.	MAF_USDA=5.085
NC_035104.1	18011878	.	G	T	.	.	MAF_USDA=3.279
NC_035104.1	18011945	.	T	C	.	.	MAF_USDA=12.295
NC_035104.1	18012070	.	A	G	.	.	MAF_USDA=4.918
NC_035104.1	18012074	.	T	G	.	.	MAF_USDA=16.471
NC_035104.1	18012085	.	A	T	.	.	MAF_INRAE=11.392;MAF_USDA=15.882
NC_035104.1	18012181	.	T	G	.	.	MAF_INRAE=20.253;MAF_USDA=7.738
NC_035104.1	18012182	.	T	G	.	.	MAF_USDA=2.976
NC_035104.1	18012184	.	C	A	.	.	MAF_INRAE=20.0;MAF_USDA=7.738
NC_035104.1	18012248	.	A	G	.	.	MAF_USDA=4.918
NC_035104.1	18012357	.	T	G	.	.	MAF_USDA=10.656
NC_035104.1	18012365	.	G	C	.	.	MAF_INRAE=10.759;MAF_USDA=10.588
NC_035104.1	18012366	.	C	T	.	.	MAF_INRAE=7.5;MAF_USDA=10.588
NC_035104.1	18012389	.	G	A	.	.	MAF_USDA=1.639
NC_035104.1	18012405	.	T	A	.	.	MAF_INRAE=36.709;MAF_USDA=18.235
NC_035104.1	18012470	.	A	T	.	.	MAF_INRAE=45.57;MAF_USDA=31.765
NC_035104.1	18012477	.	T	A	.	.	MAF_INRAE=5.263;MAF_USDA=5.738
NC_035104.1	18012524	.	C	A	.	.	MAF_INRAE=5.263
NC_035104.1	18012538	.	A	G	.	.	MAF_USDA=1.639
NC_035104.1	18012595	.	C	A	.	.	MAF_INRAE=20.253;MAF_USDA=7.647
NC_035104.1	18012693	.	T	C	.	.	MAF_USDA=12.295
NC_035104.1	18012701	.	G	A	.	.	MAF_INRAE=11.392;MAF_USDA=5.294
NC_035104.1	18012749	.	C	A	.	.	MAF_USDA=1.639
NC_035104.1	18012768	.	C	G	.	.	MAF_INRAE=8.228;MAF_USDA=8.197
NC_035104.1	18012901	.	C	T	.	.	MAF_INRAE=5.263;MAF_USDA=5.738
NC_035104.1	18012961	.	A	C	.	.	MAF_USDA=1.639
NC_035104.1	18013021	.	G	A	.	.	MAF_INRAE=19.62;MAF_USDA=7.647
NC_035104.1	18013170	.	C	T	.	.	MAF_INRAE=37.342;MAF_USDA=18.235
NC_035104.1	18013188	.	G	C	.	.	MAF_INRAE=33.544;MAF_USDA=43.529
NC_035104.1	18013245	.	C	G	.	.	MAF_INRAE=20.253;MAF_USDA=2.459
NC_035104.1	18013281	.	C	A	.	.	MAF_INRAE=8.861;MAF_USDA=8.197
NC_035104.1	18013388	.	G	T	.	.	MAF_USDA=1.176
NC_035104.1	18013437	.	G	T	.	.	MAF_INRAE=37.342;MAF_USDA=20.588
NC_035104.1	18013457	.	C	A	.	.	MAF_INRAE=44.304;MAF_USDA=32.941
NC_035104.1	18013534	.	C	T	.	.	MAF_INRAE=8.861;MAF_USDA=7.377
NC_035104.1	18013555	.	T	A	.	.	MAF_USDA=2.941
NC_035104.1	18013558	.	G	T	.	.	MAF_INRAE=4.43;MAF_USDA=10.0
NC_035104.1	18013595	.	C	A	.	.	MAF_INRAE=8.861;MAF_USDA=8.197
NC_035104.1	18013597	.	G	T	.	.	MAF_INRAE=8.333;MAF_USDA=8.197
NC_035104.1	18013670	.	C	A	.	.	MAF_INRAE=37.342;MAF_USDA=18.235
NC_035104.1	18013678	.	G	A	.	.	MAF_USDA=2.941
NC_035104.1	18013718	.	T	C	.	.	MAF_USDA=2.941
NC_035104.1	18013721	.	T	G	.	.	MAF_USDA=2.459
NC_035104.1	18013743	.	T	A	.	.	MAF_INRAE=35.443;MAF_USDA=43.529
NC_035104.1	18013827	.	C	T	.	.	MAF_USDA=21.667
NC_035104.1	18013871	.	C	G	.	.	MAF_USDA=8.475
NC_035104.1	18014045	.	C	T	.	.	MAF_USDA=9.167
NC_035104.1	18014050	.	A	G	.	.	MAF_USDA=20.833
NC_035104.1	18014121	.	G	T	.	.	MAF_USDA=38.125
NC_035104.1	18014230	.	C	T	.	.	MAF_USDA=10.0
NC_035104.1	18014254	.	G	A	.	.	MAF_USDA=4.31
NC_035104.1	18014270	.	T	C	.	.	MAF_USDA=13.333
NC_035104.1	18014324	.	C	A	.	.	MAF_USDA=3.333
NC_035104.1	18014340	.	G	A	.	.	MAF_USDA=9.167
NC_035104.1	18014342	.	T	G	.	.	MAF_USDA=40.833
NC_035104.1	18014349	.	G	C	.	.	MAF_USDA=13.559
NC_035104.1	18014433	.	C	T	.	.	MAF_USDA=4.167
NC_035104.1	18014436	.	T	C	.	.	MAF_USDA=4.167
NC_035104.1	18014450	.	T	A	.	.	MAF_INRAE=5.263
NC_035104.1	18014474	.	C	A	.	.	MAF_USDA=20.833
NC_035104.1	18014527	.	T	G	.	.	MAF_USDA=1.639
NC_035104.1	18014530	.	A	C	.	.	MAF_USDA=4.918
NC_035104.1	18014541	.	G	A	.	.	MAF_USDA=1.639
NC_035104.1	18014544	.	G	A	.	.	MAF_USDA=6.557
NC_035104.1	18014549	.	C	G	.	.	MAF_USDA=3.333
NC_035104.1	18014550	.	C	T,G	.	.	MAF_INRAE=1.667;MAF_USDA=3.333
NC_035104.1	18014588	.	A	G	.	.	MAF_INRAE=6.329
NC_035104.1	18014626	.	C	G	.	.	MAF_INRAE=12.658;MAF_USDA=30.0
NC_035104.1	18014640	.	A	G	.	.	MAF_USDA=3.529
NC_035104.1	18014685	.	T	C	.	.	MAF_USDA=3.279
NC_035104.1	18014687	.	A	G	.	.	MAF_USDA=3.279
NC_035104.1	18014693	.	C	T	.	.	MAF_USDA=1.639
NC_035104.1	18014710	.	T	C	.	.	MAF_INRAE=12.658;MAF_USDA=30.588
NC_035104.1	18014715	.	G	T	.	.	MAF_USDA=1.639
NC_035104.1	18014746	.	A	T	.	.	MAF_INRAE=6.329
NC_035104.1	18014756	.	C	A	.	.	MAF_USDA=5.738
NC_035104.1	18014849	.	C	T	.	.	MAF_INRAE=20.0
NC_035104.1	18014877	.	T	A	.	.	MAF_INRAE=2.5;MAF_USDA=4.098
NC_035104.1	18014888	.	T	G	.	.	MAF_INRAE=35.0;MAF_USDA=46.471
NC_035104.1	18014903	.	A	C	.	.	MAF_INRAE=45.0;MAF_USDA=21.176
NC_035104.1	18015044	.	T	C	.	.	MAF_INRAE=46.667;MAF_USDA=34.118
NC_035104.1	18015059	.	C	T	.	.	MAF_USDA=4.098
NC_035104.1	18015060	.	C	T	.	.	MAF_USDA=4.098
NC_035104.1	18015110	.	A	G	.	.	MAF_INRAE=20.0;MAF_USDA=15.294
NC_035104.1	18015113	.	G	A	.	.	MAF_INRAE=45.0;MAF_USDA=19.412
NC_035104.1	18015139	.	G	A	.	.	MAF_INRAE=20.0;MAF_USDA=14.706
NC_035104.1	18015202	.	C	T	.	.	MAF_USDA=3.279
NC_035104.1	18015215	.	C	T	.	.	MAF_USDA=5.738
NC_035104.1	18015221	.	C	T	.	.	MAF_USDA=4.098
NC_035104.1	18015223	.	A	G	.	.	MAF_USDA=14.754
NC_035104.1	18015301	.	T	A	.	.	MAF_INRAE=9.167;MAF_USDA=8.197
NC_035104.1	18015468	.	A	C	.	.	MAF_USDA=4.167
NC_035104.1	18015485	.	C	A	.	.	MAF_USDA=1.667
NC_035104.1	18015508	.	A	C	.	.	MAF_USDA=6.667
NC_035104.1	18015602	.	C	T	.	.	MAF_USDA=7.059
NC_035104.1	18015610	.	G	A	.	.	MAF_USDA=3.333
NC_035104.1	18015657	.	A	C	.	.	MAF_INRAE=28.333;MAF_USDA=14.706
NC_035104.1	18015739	.	C	G	.	.	MAF_USDA=13.529
NC_035104.1	18015759	.	C	T	.	.	MAF_INRAE=14.167;MAF_USDA=9.412
NC_035104.1	18015770	.	A	G	.	.	MAF_USDA=7.059
NC_035104.1	18015789	.	A	T	.	.	MAF_USDA=3.279
NC_035104.1	18015818	.	A	T	.	.	MAF_USDA=1.667
NC_035104.1	18015882	.	T	C	.	.	MAF_INRAE=9.167
NC_035104.1	18015918	.	A	T	.	.	MAF_USDA=7.059
NC_035104.1	18015931	.	A	C	.	.	MAF_USDA=30.0
NC_035104.1	18015957	.	A	T	.	.	MAF_INRAE=29.167;MAF_USDA=22.353
NC_035104.1	18015977	.	G	T	.	.	MAF_USDA=6.471
NC_035104.1	18015992	.	G	A	.	.	MAF_INRAE=29.167;MAF_USDA=12.353
NC_035104.1	18016001	.	C	A	.	.	MAF_USDA=1.639
NC_035104.1	18016058	.	C	A	.	.	MAF_INRAE=14.167;MAF_USDA=7.059
NC_035104.1	18016062	.	C	T	.	.	MAF_INRAE=20.0;MAF_USDA=7.059
NC_035104.1	18016126	.	T	A	.	.	MAF_USDA=7.059
NC_035104.1	18016171	.	C	T	.	.	MAF_INRAE=14.167;MAF_USDA=16.667
NC_035104.1	18016175	.	ACG	ACA	.	.	MAF_USDA=4.167
NC_035104.1	18016177	.	G	A	.	.	MAF_INRAE=39.167;MAF_USDA=40.164
NC_035104.1	18016189	.	T	C	.	.	MAF_USDA=4.098
NC_035104.1	18016192	.	A	T	.	.	MAF_USDA=3.279
NC_035104.1	18016269	.	C	T	.	.	MAF_INRAE=9.167;MAF_USDA=11.765
NC_035104.1	18016278	.	G	A	.	.	MAF_USDA=1.765
NC_035104.1	18016347	.	C	A	.	.	MAF_USDA=3.571
NC_035104.1	18016382	.	A	G	.	.	MAF_USDA=6.471
NC_035104.1	18016390	.	G	T	.	.	MAF_USDA=1.176
NC_035104.1	18016397	.	T	C	.	.	MAF_USDA=2.941
NC_035104.1	18016423	.	C	T	.	.	MAF_INRAE=9.167;MAF_USDA=4.098
NC_035104.1	18016424	.	G	A	.	.	MAF_USDA=1.639
NC_035104.1	18016489	.	G	T	.	.	MAF_USDA=6.471
NC_035104.1	18016565	.	A	C	.	.	MAF_USDA=5.294
NC_035104.1	18016584	.	C	A	.	.	MAF_INRAE=29.167;MAF_USDA=12.941
NC_035104.1	18016596	.	C	T	.	.	MAF_INRAE=45.833;MAF_USDA=26.471
NC_035104.1	18016673	.	G	C	.	.	MAF_USDA=8.197
NC_035104.1	18016787	.	G	A	.	.	MAF_USDA=3.279
NC_035104.1	18016837	.	G	A	.	.	MAF_INRAE=20.0;MAF_USDA=7.647
NC_035104.1	18016866	.	C	T	.	.	MAF_INRAE=20.0;MAF_USDA=2.083
NC_035104.1	18016957	.	C	T	.	.	MAF_USDA=10.588
NC_035104.1	18017063	.	G	T	.	.	MAF_INRAE=20.0;MAF_USDA=7.059
NC_035104.1	18017086	.	G	A	.	.	MAF_USDA=8.824
NC_035104.1	18017159	.	G	A	.	.	MAF_INRAE=4.167;MAF_USDA=2.083
NC_035104.1	18017202	.	C	T	.	.	MAF_INRAE=13.333;MAF_USDA=5.294
NC_035104.1	18017534	.	C	T	.	.	MAF_USDA=4.098
NC_035104.1	18017555	.	G	A	.	.	MAF_INRAE=5.263;MAF_USDA=3.529
NC_035104.1	18017595	.	T	G	.	.	MAF_USDA=4.098
NC_035104.1	18017626	.	G	A	.	.	MAF_USDA=1.639
NC_035104.1	18017715	.	C	A	.	.	MAF_USDA=2.083
NC_035104.1	18017717	.	C	T	.	.	MAF_INRAE=7.895;MAF_USDA=6.471
NC_035104.1	18017739	.	A	G	.	.	MAF_USDA=1.639
NC_035104.1	18017772	.	T	G	.	.	MAF_INRAE=20.0;MAF_USDA=7.059
NC_035104.1	18017786	.	C	T	.	.	MAF_INRAE=3.333
NC_035104.1	18017795	.	G	A	.	.	MAF_USDA=3.279
NC_035104.1	18017796	.	A	G	.	.	MAF_INRAE=3.333
NC_035104.1	18017810	.	C	T	.	.	MAF_INRAE=4.167
NC_035104.1	18017816	.	T	C	.	.	MAF_INRAE=5.833;MAF_USDA=4.098
NC_035104.1	18017817	.	C	G	.	.	MAF_INRAE=5.833;MAF_USDA=7.377
NC_035104.1	18017829	.	C	T	.	.	MAF_USDA=2.459
NC_035104.1	18017848	.	T	A	.	.	MAF_INRAE=5.0
NC_035104.1	18017858	.	A	C	.	.	MAF_USDA=4.706
NC_035104.1	18017867	.	C	T	.	.	MAF_INRAE=5.0
NC_035104.1	18017920	.	C	T	.	.	MAF_INRAE=34.81;MAF_USDA=20.0
NC_035104.1	18017941	.	G	T	.	.	MAF_INRAE=3.333
NC_035104.1	18017947	.	T	A	.	.	MAF_INRAE=1.667
NC_035104.1	18017962	.	T	C	.	.	MAF_USDA=3.529
NC_035104.1	18018000	.	G	T	.	.	MAF_USDA=3.529
NC_035104.1	18018034	.	A	G	.	.	MAF_USDA=2.083
NC_035104.1	18018054	.	T	G	.	.	MAF_USDA=2.083
NC_035104.1	18018082	.	G	T	.	.	MAF_INRAE=5.263;MAF_USDA=3.529
NC_035104.1	18018095	.	G	A	.	.	MAF_USDA=1.639
NC_035104.1	18018099	.	G	T	.	.	MAF_INRAE=19.167
NC_035104.1	18018105	.	C	T	.	.	MAF_INRAE=18.333
NC_035104.1	18018112	.	A	G	.	.	MAF_INRAE=46.667
NC_035104.1	18018199	.	T	G	.	.	MAF_INRAE=15.833;MAF_USDA=4.167
NC_035104.1	18018214	.	A	G	.	.	MAF_INRAE=5.833;MAF_USDA=4.918
NC_035104.1	18018238	.	C	G	.	.	MAF_USDA=6.557
NC_035104.1	18018243	.	G	C	.	.	MAF_INRAE=1.667
NC_035104.1	18018250	.	T	A	.	.	MAF_INRAE=1.667
NC_035104.1	18018276	.	A	C	.	.	MAF_INRAE=20.833;MAF_USDA=9.836
NC_035104.1	18018335	.	T	C	.	.	MAF_USDA=4.918
NC_035104.1	18018337	.	C	T	.	.	MAF_INRAE=6.667;MAF_USDA=21.176
NC_035104.1	18018345	.	T	C	.	.	MAF_INRAE=13.291;MAF_USDA=41.176
NC_035104.1	18018375	.	G	A	.	.	MAF_USDA=1.639
NC_035104.1	18018386	.	G	A	.	.	MAF_USDA=46.471
NC_035104.1	18018388	.	A	T	.	.	MAF_INRAE=15.833;MAF_USDA=15.574
NC_035104.1	18018411	.	G	A	.	.	MAF_INRAE=37.342;MAF_USDA=18.824
NC_035104.1	18018414	.	G	C	.	.	MAF_INRAE=12.025;MAF_USDA=36.471
NC_035104.1	18018428	.	C	A	.	.	MAF_INRAE=17.722;MAF_USDA=44.118
NC_035104.1	18018461	.	C	A	.	.	MAF_INRAE=37.342;MAF_USDA=18.235
NC_035104.1	18018473	.	T	A	.	.	MAF_INRAE=8.861;MAF_USDA=8.197
NC_035104.1	18018546	.	G	A	.	.	MAF_INRAE=20.0;MAF_USDA=45.882
NC_035104.1	18018579	.	T	C	.	.	MAF_INRAE=10.759;MAF_USDA=22.941
NC_035104.1	18018666	.	T	A	.	.	MAF_INRAE=6.329;MAF_USDA=12.941
NC_035104.1	18018674	.	T	C	.	.	MAF_INRAE=13.333;MAF_USDA=18.75
NC_035104.1	18018698	.	G	A	.	.	MAF_INRAE=20.0
NC_035104.1	18018705	.	C	G	.	.	MAF_INRAE=20.0
NC_035104.1	18018712	.	C	A	.	.	MAF_INRAE=20.0
NC_035104.1	18018716	.	T	C	.	.	MAF_INRAE=20.0
NC_035104.1	18018721	.	A	G	.	.	MAF_INRAE=6.329;MAF_USDA=18.235
NC_035104.1	18018790	.	C	A	.	.	MAF_USDA=3.279
NC_035104.1	18018805	.	C	T	.	.	MAF_INRAE=1.667;MAF_USDA=29.412
NC_035104.1	18018817	.	G	T	.	.	MAF_INRAE=4.167;MAF_USDA=4.167
NC_035104.1	18018838	.	G	A	.	.	MAF_INRAE=5.833;MAF_USDA=49.412
NC_035104.1	18018855	.	C	T	.	.	MAF_INRAE=19.167;MAF_USDA=1.639
NC_035104.1	18018869	.	C	T	.	.	MAF_INRAE=40.506;MAF_USDA=32.941
NC_035104.1	18019037	.	C	T	.	.	MAF_USDA=3.279
NC_035104.1	18019059	.	G	T	.	.	MAF_INRAE=5.263;MAF_USDA=4.098
NC_035104.1	18019060	.	C	T	.	.	MAF_USDA=4.098
NC_035104.1	18019078	.	C	T	.	.	MAF_INRAE=5.263;MAF_USDA=7.377
NC_035104.1	18019107	.	T	A	.	.	MAF_INRAE=1.667;MAF_USDA=34.706
NC_035104.1	18019141	.	A	T	.	.	MAF_INRAE=8.861
NC_035104.1	18019143	.	G	A	.	.	MAF_INRAE=1.667;MAF_USDA=32.353
NC_035104.1	18019186	.	G	A	.	.	MAF_INRAE=34.177;MAF_USDA=18.824
NC_035104.1	18019199	.	A	T	.	.	MAF_USDA=8.197
NC_035104.1	18019203	.	C	A	.	.	MAF_INRAE=8.861
NC_035104.1	18019206	.	T	G	.	.	MAF_INRAE=34.177;MAF_USDA=18.824
NC_035104.1	18019225	.	T	C	.	.	MAF_INRAE=34.177;MAF_USDA=18.824
NC_035104.1	18019228	.	G	A	.	.	MAF_INRAE=4.167;MAF_USDA=11.176
NC_035104.1	18019235	.	G	T	.	.	MAF_USDA=2.941
NC_035104.1	18019243	.	C	A	.	.	MAF_INRAE=21.519;MAF_USDA=15.574
NC_035104.1	18019248	.	A	G	.	.	MAF_USDA=14.754
NC_035104.1	18019263	.	T	A	.	.	MAF_INRAE=1.667;MAF_USDA=27.381
NC_035104.1	18019296	.	T	G	.	.	MAF_INRAE=43.038;MAF_USDA=34.706
NC_035104.1	18019313	.	T	C	.	.	MAF_USDA=15.0
NC_035104.1	18019355	.	C	T	.	.	MAF_INRAE=1.667;MAF_USDA=31.176
NC_035104.1	18019389	.	T	C	.	.	MAF_INRAE=20.0;MAF_USDA=20.492
NC_035104.1	18019418	.	T	C	.	.	MAF_USDA=1.639
NC_035104.1	18019461	.	T	G	.	.	MAF_INRAE=18.987;MAF_USDA=7.647
NC_035104.1	18019510	.	C	T	.	.	MAF_INRAE=22.785;MAF_USDA=19.672
NC_035104.1	18019535	.	T	A	.	.	MAF_INRAE=22.785;MAF_USDA=20.492
NC_035104.1	18019584	.	T	C	.	.	MAF_INRAE=22.152;MAF_USDA=21.311
NC_035104.1	18019614	.	T	A	.	.	MAF_USDA=2.353
NC_035104.1	18019652	.	C	A	.	.	MAF_INRAE=43.038;MAF_USDA=34.118
NC_035104.1	18019688	.	T	G	.	.	MAF_INRAE=5.696;MAF_USDA=48.235
NC_035104.1	18019707	.	C	T	.	.	MAF_INRAE=5.263;MAF_USDA=6.557
NC_035104.1	18019724	.	C	A	.	.	MAF_INRAE=22.785;MAF_USDA=20.492
NC_035104.1	18019726	.	C	T	.	.	MAF_USDA=1.639
NC_035104.1	18019819	.	T	C	.	.	MAF_USDA=2.083
NC_035104.1	18019820	.	C	A	.	.	MAF_USDA=1.765
NC_035104.1	18019824	.	A	T	.	.	MAF_USDA=2.083
NC_035104.1	18019858	.	C	T	.	.	MAF_INRAE=34.177;MAF_USDA=18.235
NC_035104.1	18019862	.	T	C	.	.	MAF_USDA=14.754
NC_035104.1	18019886	.	C	A	.	.	MAF_INRAE=20.833;MAF_USDA=7.059
NC_035104.1	18019933	.	T	C	.	.	MAF_INRAE=40.0
NC_035104.1	18020024	.	G	T	.	.	MAF_INRAE=28.333;MAF_USDA=23.529
NC_035104.1	18020026	.	A	T	.	.	MAF_INRAE=28.333;MAF_USDA=22.941
NC_035104.1	18020050	.	T	G	.	.	MAF_INRAE=21.519;MAF_USDA=14.754
NC_035104.1	18020124	.	G	A	.	.	MAF_INRAE=22.785;MAF_USDA=21.311
NC_035104.1	18020130	.	T	C	.	.	MAF_INRAE=27.848;MAF_USDA=7.647
NC_035104.1	18020138	.	C	T	.	.	MAF_INRAE=6.329;MAF_USDA=48.824
NC_035104.1	18020217	.	A	G	.	.	MAF_INRAE=17.722
NC_035104.1	18020218	.	A	C	.	.	MAF_INRAE=16.667
NC_035104.1	18020225	.	C	A	.	.	MAF_INRAE=17.722;MAF_USDA=2.5
NC_035104.1	18020227	.	A	T	.	.	MAF_INRAE=16.667;MAF_USDA=2.5
NC_035104.1	18020252	.	G	A	.	.	MAF_INRAE=16.667;MAF_USDA=20.833
NC_035104.1	18020259	.	G	A	.	.	MAF_USDA=12.5
NC_035104.1	18020263	.	A	G	.	.	MAF_USDA=20.0
NC_035104.1	18020297	.	G	A	.	.	MAF_USDA=6.25
NC_035104.1	18020342	.	C	G	.	.	MAF_USDA=18.75
NC_035104.1	18020364	.	T	A	.	.	MAF_USDA=28.916
NC_035104.1	18020405	.	T	A	.	.	MAF_USDA=39.583
NC_035104.1	18020425	.	G	T	.	.	MAF_USDA=22.917
NC_035104.1	18020447	.	CCTT	CCTC	.	.	MAF_USDA=16.667
NC_035104.1	18020504	.	G	T	.	.	MAF_INRAE=37.342;MAF_USDA=18.235
NC_035104.1	18020544	.	T	C	.	.	MAF_INRAE=22.785;MAF_USDA=22.131
NC_035104.1	18020594	.	G	C	.	.	MAF_INRAE=22.152;MAF_USDA=21.311
NC_035104.1	18020595	.	C	G	.	.	MAF_INRAE=19.167;MAF_USDA=21.311
NC_035104.1	18020605	.	C	A	.	.	MAF_INRAE=6.329
NC_035104.1	18020623	.	C	A	.	.	MAF_USDA=2.459
NC_035104.1	18020624	.	G	A	.	.	MAF_USDA=3.279
NC_035104.1	18020635	.	G	A	.	.	MAF_USDA=31.765
NC_035104.1	18020659	.	T	A	.	.	MAF_USDA=3.279
NC_035104.1	18020670	.	C	T	.	.	MAF_USDA=7.647
NC_035104.1	18020751	.	C	T	.	.	MAF_USDA=3.279
NC_035104.1	18020756	.	C	A	.	.	MAF_INRAE=37.342;MAF_USDA=18.235
NC_035104.1	18020809	.	T	C	.	.	MAF_INRAE=34.177;MAF_USDA=20.0
NC_035104.1	18020816	.	G	A	.	.	MAF_USDA=4.918
NC_035104.1	18020879	.	C	T	.	.	MAF_INRAE=15.833;MAF_USDA=7.059
NC_035104.1	18020956	.	A	G	.	.	MAF_INRAE=34.177;MAF_USDA=18.824
NC_035104.1	18021042	.	C	T	.	.	MAF_INRAE=4.43;MAF_USDA=15.294
NC_035104.1	18021112	.	C	T	.	.	MAF_USDA=14.167
NC_035104.1	18021847	.	T	G	.	.	MAF_USDA=16.667
NC_035104.1	18021850	.	T	C	.	.	MAF_USDA=6.25
NC_035104.1	18021869	.	C	A	.	.	MAF_USDA=37.5
NC_035104.1	18021967	.	T	A	.	.	MAF_USDA=14.583
NC_035104.1	18021968	.	G	T	.	.	MAF_USDA=4.237
NC_035104.1	18021986	.	T	A	.	.	MAF_INRAE=26.316;MAF_USDA=12.5
NC_035104.1	18022044	.	C	A	.	.	MAF_INRAE=5.263
NC_035104.1	18022073	.	A	C	.	.	MAF_INRAE=37.342;MAF_USDA=17.059
NC_035104.1	18022147	.	T	G	.	.	MAF_USDA=1.639
NC_035104.1	18022189	.	C	T	.	.	MAF_INRAE=34.81;MAF_USDA=19.412
NC_035104.1	18022248	.	T	G	.	.	MAF_INRAE=42.105;MAF_USDA=18.235
NC_035104.1	18022282	.	G	C	.	.	MAF_INRAE=1.667;MAF_USDA=28.235
NC_035104.1	18022284	.	T	G	.	.	MAF_USDA=11.765
NC_035104.1	18022303	.	C	T	.	.	MAF_INRAE=23.418;MAF_USDA=20.492
NC_035104.1	18022314	.	C	A	.	.	MAF_INRAE=5.263;MAF_USDA=6.557
NC_035104.1	18022359	.	A	T	.	.	MAF_USDA=1.176
NC_035104.1	18022363	.	T	A	.	.	MAF_INRAE=23.418;MAF_USDA=22.131
NC_035104.1	18022481	.	G	A	.	.	MAF_INRAE=37.342
NC_035104.1	18022499	.	A	G	.	.	MAF_USDA=2.459
NC_035104.1	18022509	.	C	A	.	.	MAF_INRAE=36.709;MAF_USDA=24.118
NC_035104.1	18022530	.	G	A	.	.	MAF_INRAE=4.167;MAF_USDA=1.765
NC_035104.1	18022695	.	T	G	.	.	MAF_INRAE=19.62;MAF_USDA=13.115
NC_035104.1	18022727	.	T	G	.	.	MAF_USDA=4.098
NC_035104.1	18022786	.	C	T	.	.	MAF_INRAE=22.785
NC_035104.1	18022788	.	G	T	.	.	MAF_INRAE=20.0
NC_035104.1	18022829	.	A	C	.	.	MAF_INRAE=22.785;MAF_USDA=22.951
NC_035104.1	18022948	.	A	T	.	.	MAF_USDA=5.738
NC_035104.1	18023036	.	G	A	.	.	MAF_USDA=14.583
NC_035104.1	18023070	.	C	A	.	.	MAF_INRAE=8.861
NC_035104.1	18023075	.	C	T	.	.	MAF_INRAE=6.962
NC_035104.1	18023117	.	G	A	.	.	MAF_INRAE=6.962
NC_035104.1	18023177	.	T	C	.	.	MAF_INRAE=37.342;MAF_USDA=38.095
NC_035104.1	18023182	.	T	A	.	.	MAF_INRAE=37.342;MAF_USDA=35.119
NC_035104.1	18023210	.	A	G	.	.	MAF_USDA=3.39
NC_035104.1	18023240	.	G	A	.	.	MAF_USDA=2.542
NC_035104.1	18023255	.	G	T	.	.	MAF_INRAE=4.43;MAF_USDA=12.651
NC_035104.1	18023291	.	A	C	.	.	MAF_USDA=2.083
NC_035104.1	18023340	.	C	T	.	.	MAF_USDA=2.5
NC_035104.1	18023493	.	G	A	.	.	MAF_INRAE=50.0;MAF_USDA=40.964
NC_035104.1	18023510	.	T	A	.	.	MAF_INRAE=20.253;MAF_USDA=15.254
NC_035104.1	18023511	.	T	C	.	.	MAF_INRAE=18.333;MAF_USDA=11.864
NC_035104.1	18023577	.	C	T	.	.	MAF_INRAE=43.333
NC_035104.1	18023584	.	A	C	.	.	MAF_USDA=31.25
NC_035104.1	18023621	.	G	T	.	.	MAF_INRAE=5.263;MAF_USDA=10.833
NC_035104.1	18023645	.	C	T	.	.	MAF_INRAE=4.43;MAF_USDA=32.738
NC_035104.1	18023669	.	C	A	.	.	MAF_USDA=16.071
NC_035104.1	18023707	.	T	G	.	.	MAF_INRAE=8.861
NC_035104.1	18023721	.	A	T	.	.	MAF_INRAE=37.975;MAF_USDA=36.905
NC_035104.1	18023825	.	G	A	.	.	MAF_USDA=8.333
NC_035104.1	18023826	.	T	A	.	.	MAF_USDA=9.167
NC_035104.1	18023916	.	G	A	.	.	MAF_INRAE=37.975;MAF_USDA=17.857
NC_035104.1	18023945	.	T	A	.	.	MAF_USDA=1.667
NC_035104.1	18024060	.	T	C	.	.	MAF_INRAE=4.43;MAF_USDA=18.452
NC_035104.1	18024213	.	C	A	.	.	MAF_USDA=2.083
NC_035104.1	18024246	.	C	T	.	.	MAF_INRAE=2.5;MAF_USDA=3.333
NC_035104.1	18024264	.	T	C	.	.	MAF_INRAE=36.709;MAF_USDA=35.119
NC_035104.1	18024281	.	C	T	.	.	MAF_INRAE=37.342;MAF_USDA=18.452
NC_035104.1	18024282	.	G	A	.	.	MAF_USDA=10.714
NC_035104.1	18024355	.	T	C	.	.	MAF_USDA=2.5
NC_035104.1	18024392	.	G	A	.	.	MAF_INRAE=36.709;MAF_USDA=37.5
NC_035104.1	18024407	.	T	A	.	.	MAF_INRAE=5.263;MAF_USDA=3.333
NC_035104.1	18024424	.	G	T	.	.	MAF_INRAE=5.263;MAF_USDA=3.333
NC_035104.1	18024443	.	C	G	.	.	MAF_INRAE=5.263;MAF_USDA=10.833
NC_035104.1	18024450	.	A	T	.	.	MAF_INRAE=5.263;MAF_USDA=10.833
NC_035104.1	18024488	.	C	T	.	.	MAF_USDA=4.167
NC_035104.1	18024549	.	T	G	.	.	MAF_INRAE=36.709;MAF_USDA=37.5
NC_035104.1	18024551	.	A	T	.	.	MAF_INRAE=33.333;MAF_USDA=29.167
NC_035104.1	18024566	.	C	G	.	.	MAF_INRAE=34.177;MAF_USDA=7.738
NC_035104.1	18024639	.	G	A	.	.	MAF_USDA=10.0
NC_035104.1	18024767	.	A	G	.	.	MAF_INRAE=36.709;MAF_USDA=33.333
NC_035104.1	18024779	.	G	A	.	.	MAF_USDA=8.333
NC_035104.1	18024781	.	C	T	.	.	MAF_INRAE=2.5;MAF_USDA=1.667
NC_035104.1	18024783	.	T	C	.	.	MAF_USDA=7.5
NC_035104.1	18024808	.	C	T	.	.	MAF_INRAE=6.329
NC_035104.1	18024817	.	C	T	.	.	MAF_INRAE=33.333;MAF_USDA=31.25
NC_035104.1	18024844	.	C	T	.	.	MAF_INRAE=3.333
NC_035104.1	18024915	.	C	T	.	.	MAF_INRAE=5.263;MAF_USDA=10.833
NC_035104.1	18024937	.	A	G	.	.	MAF_INRAE=35.443;MAF_USDA=28.571
NC_035104.1	18024949	.	A	C	.	.	MAF_INRAE=25.316;MAF_USDA=44.048
NC_035104.1	18024952	.	C	A	.	.	MAF_INRAE=23.333;MAF_USDA=44.048
NC_035104.1	18024999	.	T	C	.	.	MAF_USDA=1.639
NC_035104.1	18025007	.	A	G	.	.	MAF_INRAE=36.709;MAF_USDA=33.333
NC_035104.1	18025012	.	C	T	.	.	MAF_USDA=4.098
NC_035104.1	18025135	.	T	A	.	.	MAF_INRAE=39.241;MAF_USDA=30.723
NC_035104.1	18025147	.	T	G	.	.	MAF_USDA=6.627
NC_035104.1	18025151	.	T	C	.	.	MAF_INRAE=39.873;MAF_USDA=39.759
NC_035104.1	18025207	.	T	G	.	.	MAF_USDA=1.667
NC_035104.1	18025230	.	T	C	.	.	MAF_INRAE=36.709;MAF_USDA=39.286
NC_035104.1	18025249	.	G	A	.	.	MAF_INRAE=36.709;MAF_USDA=37.5
NC_035104.1	18025254	.	C	T	.	.	MAF_INRAE=5.263;MAF_USDA=10.0
NC_035104.1	18025300	.	C	A	.	.	MAF_USDA=3.571
NC_035104.1	18025311	.	C	T	.	.	MAF_USDA=1.667
NC_035104.1	18025361	.	G	T	.	.	MAF_USDA=3.571
NC_035104.1	18025364	.	G	A	.	.	MAF_INRAE=8.861
NC_035104.1	18025378	.	C	T	.	.	MAF_INRAE=37.342;MAF_USDA=39.583
NC_035104.1	18025396	.	G	T	.	.	MAF_INRAE=13.333;MAF_USDA=16.667
NC_035104.1	18025470	.	C	A	.	.	MAF_INRAE=21.053;MAF_USDA=19.048
NC_035104.1	18025475	.	G	A	.	.	MAF_INRAE=36.709;MAF_USDA=36.905
NC_035104.1	18025493	.	T	G	.	.	MAF_INRAE=26.316;MAF_USDA=26.786
NC_035104.1	18025501	.	G	A	.	.	MAF_INRAE=21.519;MAF_USDA=27.976
NC_035104.1	18025519	.	G	A	.	.	MAF_USDA=4.167
NC_035104.1	18025537	.	T	G	.	.	MAF_INRAE=36.709;MAF_USDA=37.5
NC_035104.1	18025567	.	G	A	.	.	MAF_USDA=2.5
NC_035104.1	18025629	.	C	G	.	.	MAF_INRAE=36.076;MAF_USDA=29.167
NC_035104.1	18025680	.	C	T	.	.	MAF_INRAE=5.263;MAF_USDA=8.333
NC_035104.1	18025716	.	T	A	.	.	MAF_INRAE=25.949;MAF_USDA=41.667
NC_035104.1	18025730	.	G	A	.	.	MAF_INRAE=37.342;MAF_USDA=19.048
NC_035104.1	18025753	.	C	A	.	.	MAF_USDA=5.833
NC_035104.1	18025810	.	T	C	.	.	MAF_INRAE=35.443;MAF_USDA=27.976
NC_035104.1	18025853	.	G	A	.	.	MAF_INRAE=4.167
NC_035104.1	18025951	.	T	G	.	.	MAF_INRAE=36.709;MAF_USDA=35.119
NC_035104.1	18025987	.	G	T	.	.	MAF_INRAE=3.333
NC_035104.1	18026005	.	A	C	.	.	MAF_USDA=4.167
NC_035104.1	18026006	.	T	A	.	.	MAF_USDA=4.167
NC_035104.1	18026008	.	C	A	.	.	MAF_USDA=1.667
NC_035104.1	18026078	.	A	C	.	.	MAF_USDA=1.667
NC_035104.1	18026092	.	G	A	.	.	MAF_INRAE=26.316;MAF_USDA=13.333
NC_035104.1	18026094	.	T	C	.	.	MAF_INRAE=33.333;MAF_USDA=37.5
NC_035104.1	18026126	.	G	A	.	.	MAF_INRAE=37.342;MAF_USDA=18.452
NC_035104.1	18026176	.	A	T	.	.	MAF_USDA=39.583
NC_035104.1	18026254	.	T	C	.	.	MAF_INRAE=36.709;MAF_USDA=27.976
NC_035104.1	18026280	.	C	A	.	.	MAF_INRAE=36.076;MAF_USDA=37.5
NC_035104.1	18027798	.	G	A	.	.	MAF_INRAE=35.833;MAF_USDA=33.333
NC_035104.1	18027913	.	C	T	.	.	MAF_USDA=9.524
NC_035104.1	18028034	.	G	A	.	.	MAF_INRAE=36.709;MAF_USDA=29.762
NC_035104.1	18028057	.	T	A	.	.	MAF_USDA=2.5
NC_035104.1	18028076	.	G	A	.	.	MAF_USDA=5.833
NC_035104.1	18028092	.	T	G	.	.	MAF_INRAE=36.709;MAF_USDA=44.048
NC_035104.1	18028179	.	G	A	.	.	MAF_INRAE=32.911;MAF_USDA=43.75
NC_035104.1	18028261	.	A	T	.	.	MAF_INRAE=31.579;MAF_USDA=35.542
NC_035104.1	18028295	.	C	A	.	.	MAF_INRAE=5.263;MAF_USDA=5.833
NC_035104.1	18028339	.	T	C	.	.	MAF_INRAE=1.667;MAF_USDA=20.833
NC_035104.1	18028340	.	G	T	.	.	MAF_USDA=5.0
NC_035104.1	18028345	.	T	C	.	.	MAF_INRAE=37.342;MAF_USDA=17.857
NC_035104.1	18028384	.	G	A	.	.	MAF_USDA=1.19
NC_035104.1	18028477	.	C	T	.	.	MAF_INRAE=36.709;MAF_USDA=35.119
NC_035104.1	18028489	.	C	T	.	.	MAF_INRAE=6.962
NC_035104.1	18028492	.	C	T	.	.	MAF_INRAE=2.5;MAF_USDA=2.976
NC_035104.1	18028513	.	C	A	.	.	MAF_USDA=1.667
NC_035104.1	18028534	.	G	A	.	.	MAF_INRAE=37.342;MAF_USDA=29.167
NC_035104.1	18028647	.	A	C	.	.	MAF_INRAE=5.263;MAF_USDA=9.836
NC_035104.1	18028652	.	C	T	.	.	MAF_INRAE=5.263;MAF_USDA=4.918
NC_035104.1	18028696	.	G	A	.	.	MAF_INRAE=36.076;MAF_USDA=29.762
NC_035104.1	18028798	.	C	T	.	.	MAF_INRAE=8.861;MAF_USDA=4.098
NC_035104.1	18028813	.	C	T	.	.	MAF_USDA=1.639
NC_035104.1	18028837	.	A	G	.	.	MAF_USDA=1.765
NC_035104.1	18028853	.	G	A	.	.	MAF_INRAE=6.329
NC_035104.1	18028929	.	A	C	.	.	MAF_INRAE=36.709;MAF_USDA=37.5
NC_035104.1	18028931	.	T	G	.	.	MAF_INRAE=33.333;MAF_USDA=37.5
NC_035104.1	18028962	.	A	T	.	.	MAF_INRAE=36.709;MAF_USDA=37.5
NC_035104.1	18028968	.	T	C	.	.	MAF_USDA=1.667
NC_035104.1	18028992	.	A	G	.	.	MAF_INRAE=1.667
NC_035104.1	18029087	.	G	T	.	.	MAF_USDA=4.167
NC_035104.1	18029176	.	C	T	.	.	MAF_INRAE=34.177;MAF_USDA=7.738
NC_035104.1	18029183	.	A	T	.	.	MAF_INRAE=25.949;MAF_USDA=45.238
NC_035104.1	18029203	.	A	C	.	.	MAF_INRAE=21.519;MAF_USDA=11.475
NC_035104.1	18029239	.	G	A	.	.	MAF_INRAE=5.263;MAF_USDA=5.738
NC_035104.1	18029248	.	G	A	.	.	MAF_INRAE=5.263;MAF_USDA=9.836
NC_035104.1	18029266	.	G	A	.	.	MAF_INRAE=5.263
NC_035104.1	18029308	.	C	T	.	.	MAF_USDA=1.667
NC_035104.1	18029384	.	A	G	.	.	MAF_INRAE=36.709;MAF_USDA=36.471
NC_035104.1	18029387	.	A	T	.	.	MAF_INRAE=1.667
NC_035104.1	18029419	.	T	C	.	.	MAF_USDA=2.459
NC_035104.1	18029420	.	G	T	.	.	MAF_USDA=2.459
NC_035104.1	18029470	.	G	A	.	.	MAF_INRAE=34.167;MAF_USDA=29.167
NC_035104.1	18029473	.	G	A	.	.	MAF_INRAE=34.167;MAF_USDA=38.095
NC_035104.1	18029575	.	C	T	.	.	MAF_USDA=1.667
NC_035104.1	18029670	.	A	G	.	.	MAF_USDA=4.237
NC_035104.1	18029792	.	A	G	.	.	MAF_USDA=3.571
NC_035104.1	18029800	.	G	T	.	.	MAF_USDA=6.667
NC_035104.1	18029809	.	C	G	.	.	MAF_INRAE=37.342;MAF_USDA=37.5
NC_035104.1	18029819	.	A	T	.	.	MAF_INRAE=5.263
NC_035104.1	18029826	.	C	T	.	.	MAF_USDA=4.167
NC_035104.1	18029858	.	C	G	.	.	MAF_USDA=1.667
NC_035104.1	18029860	.	A	T	.	.	MAF_INRAE=37.342;MAF_USDA=37.5
NC_035104.1	18029861	.	T	C	.	.	MAF_INRAE=5.263;MAF_USDA=10.0
NC_035104.1	18029886	.	A	G	.	.	MAF_USDA=1.667
NC_035104.1	18029902	.	C	T	.	.	MAF_INRAE=1.667;MAF_USDA=4.167
NC_035104.1	18029925	.	A	C	.	.	MAF_INRAE=37.342;MAF_USDA=38.69
NC_035104.1	18029982	.	G	A	.	.	MAF_INRAE=24.051;MAF_USDA=40.476
NC_035104.1	18030057	.	G	A	.	.	MAF_INRAE=36.709;MAF_USDA=35.714
NC_035104.1	18030115	.	T	A	.	.	MAF_USDA=2.5
NC_035104.1	18030188	.	C	G	.	.	MAF_INRAE=37.342;MAF_USDA=37.059
NC_035104.1	18030189	.	T	C	.	.	MAF_INRAE=5.263;MAF_USDA=9.836
NC_035104.1	18030310	.	C	T	.	.	MAF_USDA=14.583
NC_035104.1	18030342	.	C	T	.	.	MAF_INRAE=6.329
NC_035104.1	18030355	.	G	A	.	.	MAF_INRAE=20.886;MAF_USDA=27.976
NC_035104.1	18030452	.	C	T	.	.	MAF_USDA=6.707
NC_035104.1	18030494	.	T	C	.	.	MAF_USDA=9.016
NC_035104.1	18030501	.	A	T	.	.	MAF_USDA=35.366
NC_035104.1	18030507	.	C	T	.	.	MAF_USDA=29.167
NC_035104.1	18031122	.	T	C	.	.	MAF_USDA=27.083
NC_035104.1	18031146	.	A	T	.	.	MAF_USDA=33.333
NC_035104.1	18031215	.	T	A	.	.	MAF_USDA=31.25
NC_035104.1	18031220	.	G	C	.	.	MAF_USDA=33.333
NC_035104.1	18031229	.	T	C	.	.	MAF_USDA=34.524
NC_035104.1	18031312	.	C	T	.	.	MAF_INRAE=21.053;MAF_USDA=20.0
NC_035104.1	18031473	.	A	G	.	.	MAF_INRAE=5.263;MAF_USDA=10.656
NC_035104.1	18031497	.	A	G	.	.	MAF_INRAE=36.076;MAF_USDA=36.471
NC_035104.1	18031515	.	A	C	.	.	MAF_USDA=1.639
NC_035104.1	18031520	.	C	A	.	.	MAF_INRAE=4.167;MAF_USDA=1.176
NC_035104.1	18031576	.	G	C	.	.	MAF_INRAE=15.0;MAF_USDA=5.294
NC_035104.1	18031633	.	G	T	.	.	MAF_INRAE=5.263;MAF_USDA=10.833
NC_035104.1	18031652	.	A	T	.	.	MAF_INRAE=6.329
NC_035104.1	18031670	.	C	T	.	.	MAF_USDA=1.639
NC_035104.1	18031673	.	T	G	.	.	MAF_INRAE=36.709;MAF_USDA=34.706
NC_035104.1	18031707	.	C	T	.	.	MAF_INRAE=15.0;MAF_USDA=14.583
NC_035104.1	18031732	.	G	A	.	.	MAF_INRAE=19.62;MAF_USDA=1.639
NC_035104.1	18031744	.	G	T	.	.	MAF_INRAE=37.342;MAF_USDA=21.765
NC_035104.1	18031757	.	C	T	.	.	MAF_INRAE=4.43;MAF_USDA=12.941
NC_035104.1	18031793	.	C	T	.	.	MAF_INRAE=5.263;MAF_USDA=9.836
NC_035104.1	18031801	.	G	C	.	.	MAF_INRAE=37.342;MAF_USDA=21.176
NC_035104.1	18031808	.	C	T	.	.	MAF_INRAE=37.342;MAF_USDA=18.235
NC_035104.1	18031835	.	C	T	.	.	MAF_INRAE=37.342;MAF_USDA=18.235
NC_035104.1	18031837	.	C	T	.	.	MAF_INRAE=32.5;MAF_USDA=34.706
NC_035104.1	18031853	.	C	T	.	.	MAF_INRAE=36.076;MAF_USDA=33.529
NC_035104.1	18031859	.	C	A	.	.	MAF_INRAE=4.43;MAF_USDA=14.706
NC_035104.1	18031906	.	T	C	.	.	MAF_INRAE=32.5;MAF_USDA=34.706
NC_035104.1	18031909	.	C	A	.	.	MAF_INRAE=42.5;MAF_USDA=18.235
NC_035104.1	18031977	.	G	T	.	.	MAF_INRAE=36.076;MAF_USDA=35.119
NC_035104.1	18032010	.	C	T	.	.	MAF_INRAE=21.519
NC_035104.1	18032013	.	G	T	.	.	MAF_INRAE=5.263;MAF_USDA=8.333
NC_035104.1	18032022	.	C	T	.	.	MAF_USDA=16.071
NC_035104.1	18032037	.	G	A	.	.	MAF_INRAE=36.076;MAF_USDA=35.714
NC_035104.1	18032135	.	A	C	.	.	MAF_USDA=1.667
NC_035104.1	18032174	.	T	A	.	.	MAF_INRAE=37.342;MAF_USDA=33.929
NC_035104.1	18032185	.	A	C	.	.	MAF_USDA=14.583
NC_035104.1	18032204	.	G	A	.	.	MAF_INRAE=1.667
NC_035104.1	18032213	.	T	C	.	.	MAF_INRAE=5.263;MAF_USDA=10.656
NC_035104.1	18032272	.	A	T	.	.	MAF_INRAE=39.241;MAF_USDA=34.706
NC_035104.1	18032290	.	G	A	.	.	MAF_INRAE=5.263;MAF_USDA=7.377
NC_035104.1	18032418	.	C	T	.	.	MAF_INRAE=5.263;MAF_USDA=8.197
NC_035104.1	18032428	.	G	A	.	.	MAF_INRAE=2.5;MAF_USDA=1.765
NC_035104.1	18032451	.	C	A	.	.	MAF_INRAE=4.167;MAF_USDA=1.176
NC_035104.1	18032459	.	C	T	.	.	MAF_INRAE=6.962;MAF_USDA=8.197
NC_035104.1	18032463	.	G	A	.	.	MAF_INRAE=37.342;MAF_USDA=17.647
NC_035104.1	18032473	.	C	A	.	.	MAF_INRAE=37.342;MAF_USDA=36.471
NC_035104.1	18032477	.	C	T	.	.	MAF_INRAE=27.215;MAF_USDA=7.059
NC_035104.1	18032478	.	C	T	.	.	MAF_INRAE=37.342;MAF_USDA=36.471
NC_035104.1	18032502	.	C	T	.	.	MAF_INRAE=5.263;MAF_USDA=9.836
NC_035104.1	18032505	.	G	A	.	.	MAF_INRAE=36.709;MAF_USDA=35.882
NC_035104.1	18032540	.	G	T	.	.	MAF_INRAE=5.263;MAF_USDA=9.016
NC_035104.1	18032588	.	G	A	.	.	MAF_INRAE=5.263;MAF_USDA=10.656
NC_035104.1	18032619	.	A	G	.	.	MAF_USDA=1.639
NC_035104.1	18032688	.	A	T	.	.	MAF_USDA=1.765
NC_035104.1	18032714	.	T	G	.	.	MAF_INRAE=37.975;MAF_USDA=36.471
NC_035104.1	18032748	.	A	T	.	.	MAF_USDA=1.639
NC_035104.1	18032754	.	G	A	.	.	MAF_USDA=1.639
NC_035104.1	18032763	.	A	T	.	.	MAF_USDA=5.294
NC_035104.1	18032874	.	C	T	.	.	MAF_INRAE=5.263
NC_035104.1	18032880	.	C	T	.	.	MAF_USDA=1.639
NC_035104.1	18032894	.	G	T	.	.	MAF_INRAE=36.709;MAF_USDA=35.294
NC_035104.1	18032901	.	T	G	.	.	MAF_INRAE=6.962;MAF_USDA=9.016
NC_035104.1	18032922	.	C	T	.	.	MAF_INRAE=4.43;MAF_USDA=13.529
NC_035104.1	18033169	.	T	A	.	.	MAF_INRAE=15.833;MAF_USDA=7.059
NC_035104.1	18033229	.	T	G	.	.	MAF_USDA=1.639
NC_035104.1	18033251	.	C	A	.	.	MAF_USDA=1.639
NC_035104.1	18033267	.	C	A	.	.	MAF_USDA=18.824
NC_035104.1	18033290	.	T	G	.	.	MAF_USDA=31.25
NC_035104.1	18033297	.	C	T	.	.	MAF_USDA=2.459
NC_035104.1	18033298	.	G	A	.	.	MAF_USDA=2.459
NC_035104.1	18033303	.	C	T	.	.	MAF_USDA=7.059
NC_035104.1	18033347	.	C	T	.	.	MAF_USDA=8.824
NC_035104.1	18033365	.	T	A	.	.	MAF_INRAE=36.709;MAF_USDA=36.471
NC_035104.1	18033372	.	C	T	.	.	MAF_USDA=1.639
NC_035104.1	18033432	.	G	T	.	.	MAF_INRAE=36.709;MAF_USDA=35.882
NC_035104.1	18033495	.	C	T	.	.	MAF_INRAE=37.342;MAF_USDA=18.235
NC_035104.1	18033499	.	G	A	.	.	MAF_USDA=3.279
NC_035104.1	18033517	.	T	C	.	.	MAF_INRAE=36.709;MAF_USDA=37.647
NC_035104.1	18033533	.	T	A	.	.	MAF_INRAE=36.709;MAF_USDA=33.333
NC_035104.1	18033541	.	C	G	.	.	MAF_USDA=1.639
NC_035104.1	18033565	.	C	A	.	.	MAF_INRAE=15.833;MAF_USDA=7.647
NC_035104.1	18033589	.	T	G	.	.	MAF_INRAE=36.709;MAF_USDA=35.294
NC_035104.1	18033715	.	T	C	.	.	MAF_USDA=3.279
NC_035104.1	18033722	.	A	C	.	.	MAF_USDA=6.471
NC_035104.1	18033728	.	C	T	.	.	MAF_USDA=19.048
NC_035104.1	18033780	.	G	C	.	.	MAF_INRAE=5.263
NC_035104.1	18033826	.	T	A	.	.	MAF_INRAE=37.342;MAF_USDA=36.471
NC_035104.1	18033870	.	A	T	.	.	MAF_INRAE=37.342;MAF_USDA=37.059
NC_035104.1	18033872	.	C	T	.	.	MAF_INRAE=34.167;MAF_USDA=38.235
NC_035104.1	18033877	.	G	T	.	.	MAF_USDA=1.639
NC_035104.1	18033943	.	T	C	.	.	MAF_INRAE=36.709;MAF_USDA=38.235
NC_035104.1	18033966	.	T	G	.	.	MAF_USDA=1.639
NC_035104.1	18034005	.	A	C	.	.	MAF_INRAE=10.526
NC_035104.1	18034022	.	T	G	.	.	MAF_USDA=1.667
NC_035104.1	18034043	.	G	T	.	.	MAF_USDA=10.417
NC_035104.1	18034080	.	A	G	.	.	MAF_USDA=1.639
NC_035104.1	18034248	.	G	T	.	.	MAF_USDA=11.765
NC_035104.1	18034249	.	A	G	.	.	MAF_INRAE=36.709;MAF_USDA=37.059
NC_035104.1	18034325	.	T	C	.	.	MAF_USDA=1.639
NC_035104.1	18034338	.	C	T	.	.	MAF_USDA=2.459
NC_035104.1	18034350	.	C	A	.	.	MAF_INRAE=1.667
NC_035104.1	18034387	.	C	T	.	.	MAF_USDA=1.639
NC_035104.1	18034413	.	G	T	.	.	MAF_USDA=1.639
NC_035104.1	18034421	.	G	A	.	.	MAF_INRAE=37.342;MAF_USDA=37.059
NC_035104.1	18034456	.	C	A	.	.	MAF_INRAE=8.228
NC_035104.1	18034592	.	A	C	.	.	MAF_INRAE=4.167;MAF_USDA=16.471
NC_035104.1	18034595	.	T	G	.	.	MAF_INRAE=6.329;MAF_USDA=1.639
NC_035104.1	18034670	.	A	G	.	.	MAF_INRAE=22.785;MAF_USDA=12.941
NC_035104.1	18034679	.	T	G	.	.	MAF_USDA=1.639
NC_035104.1	18034693	.	T	A	.	.	MAF_INRAE=5.263;MAF_USDA=9.836
NC_035104.1	18034694	.	C	A	.	.	MAF_USDA=9.836
NC_035104.1	18034702	.	C	T	.	.	MAF_USDA=1.765
NC_035104.1	18034703	.	A	G	.	.	MAF_INRAE=8.228;MAF_USDA=20.588
NC_035104.1	18034706	.	A	C	.	.	MAF_USDA=1.639
NC_035104.1	18034715	.	T	C	.	.	MAF_USDA=1.639
NC_035104.1	18034814	.	G	C	.	.	MAF_USDA=8.824
NC_035104.1	18034819	.	C	T	.	.	MAF_INRAE=41.139;MAF_USDA=39.412
NC_035104.1	18034826	.	G	A	.	.	MAF_INRAE=22.152;MAF_USDA=24.706
NC_035104.1	18034945	.	C	A	.	.	MAF_USDA=1.639
NC_035104.1	18034976	.	C	T	.	.	MAF_INRAE=5.263;MAF_USDA=9.836
NC_035104.1	18034980	.	G	A	.	.	MAF_USDA=9.836
NC_035104.1	18034992	.	A	T	.	.	MAF_INRAE=5.263;MAF_USDA=9.836
NC_035104.1	18034998	.	T	G	.	.	MAF_INRAE=5.263;MAF_USDA=10.656
NC_035104.1	18035001	.	C	T	.	.	MAF_USDA=2.459
NC_035104.1	18035053	.	G	T	.	.	MAF_INRAE=15.833;MAF_USDA=7.647
NC_035104.1	18035118	.	T	A	.	.	MAF_INRAE=37.342;MAF_USDA=18.235
NC_035104.1	18035120	.	A	G	.	.	MAF_INRAE=42.5;MAF_USDA=18.235
NC_035104.1	18035124	.	T	C	.	.	MAF_INRAE=32.5;MAF_USDA=28.824
NC_035104.1	18035156	.	C	T	.	.	MAF_INRAE=5.263;MAF_USDA=9.836
NC_035104.1	18035238	.	A	G	.	.	MAF_USDA=1.639
NC_035104.1	18035261	.	G	A	.	.	MAF_USDA=1.639
NC_035104.1	18035290	.	G	A	.	.	MAF_USDA=2.083
NC_035104.1	18035315	.	C	G	.	.	MAF_INRAE=40.506
NC_035104.1	18035345	.	T	G	.	.	MAF_USDA=1.639
NC_035104.1	18035349	.	G	A	.	.	MAF_USDA=1.176
NC_035104.1	18035429	.	G	A	.	.	MAF_INRAE=5.263
NC_035104.1	18035465	.	G	A	.	.	MAF_INRAE=40.506;MAF_USDA=35.294
NC_035104.1	18035471	.	C	A	.	.	MAF_INRAE=1.667
NC_035104.1	18035487	.	C	A	.	.	MAF_INRAE=41.139;MAF_USDA=41.765
NC_035104.1	18035569	.	T	C	.	.	MAF_USDA=1.639
NC_035104.1	18035734	.	A	C	.	.	MAF_USDA=2.459
NC_035104.1	18035777	.	G	T	.	.	MAF_INRAE=40.506;MAF_USDA=40.0
NC_035104.1	18035795	.	G	A	.	.	MAF_INRAE=6.329
NC_035104.1	18035820	.	G	C	.	.	MAF_INRAE=40.506;MAF_USDA=41.176
NC_035104.1	18036111	.	G	C	.	.	MAF_INRAE=5.263;MAF_USDA=2.459
NC_035104.1	18036149	.	G	A	.	.	MAF_USDA=2.459
NC_035104.1	18036194	.	G	A	.	.	MAF_INRAE=37.342;MAF_USDA=31.765
NC_035104.1	18036264	.	G	A	.	.	MAF_USDA=1.639
NC_035104.1	18036269	.	T	C	.	.	MAF_USDA=2.459
NC_035104.1	18036277	.	A	T	.	.	MAF_INRAE=37.342;MAF_USDA=18.235
NC_035104.1	18036308	.	C	T	.	.	MAF_USDA=1.639
NC_035104.1	18036310	.	T	C	.	.	MAF_USDA=1.639
NC_035104.1	18036313	.	C	T	.	.	MAF_INRAE=41.772;MAF_USDA=37.647
NC_035104.1	18036372	.	T	C	.	.	MAF_INRAE=19.62;MAF_USDA=9.412
NC_035104.1	18036457	.	T	C	.	.	MAF_INRAE=10.759;MAF_USDA=16.393
NC_035104.1	18036486	.	T	C	.	.	MAF_INRAE=24.051;MAF_USDA=15.882
NC_035104.1	18036506	.	T	G	.	.	MAF_INRAE=5.263;MAF_USDA=10.656
NC_035104.1	18036614	.	G	T	.	.	MAF_INRAE=37.342;MAF_USDA=35.294
NC_035104.1	18036626	.	G	T	.	.	MAF_INRAE=6.962;MAF_USDA=3.279
NC_035104.1	18036666	.	C	A	.	.	MAF_INRAE=17.722;MAF_USDA=3.529
NC_035104.1	18036673	.	T	A	.	.	MAF_INRAE=26.582;MAF_USDA=12.941
NC_035104.1	18036816	.	A	C	.	.	MAF_INRAE=5.263;MAF_USDA=5.738
NC_035104.1	18036839	.	G	C	.	.	MAF_INRAE=46.203;MAF_USDA=45.882
NC_035104.1	18036840	.	T	C	.	.	MAF_INRAE=49.167;MAF_USDA=45.882
NC_035104.1	18036842	.	A	G	.	.	MAF_INRAE=40.833;MAF_USDA=37.059
NC_035104.1	18036857	.	G	A	.	.	MAF_INRAE=5.263;MAF_USDA=12.353
NC_035104.1	18036897	.	C	T	.	.	MAF_INRAE=10.526
NC_035104.1	18036929	.	C	A	.	.	MAF_INRAE=19.62;MAF_USDA=2.459
NC_035104.1	18036932	.	C	T	.	.	MAF_INRAE=4.167;MAF_USDA=12.353
NC_035104.1	18036963	.	A	T	.	.	MAF_USDA=1.639
NC_035104.1	18037002	.	A	G	.	.	MAF_INRAE=5.263
NC_035104.1	18037007	.	T	G	.	.	MAF_INRAE=8.861;MAF_USDA=1.639
NC_035104.1	18037008	.	G	T	.	.	MAF_INRAE=8.333;MAF_USDA=8.197
NC_035104.1	18037009	.	A	G	.	.	MAF_INRAE=5.263;MAF_USDA=7.377
NC_035104.1	18037045	.	G	A	.	.	MAF_INRAE=46.835;MAF_USDA=46.471
NC_035104.1	18037128	.	T	A	.	.	MAF_INRAE=15.833;MAF_USDA=12.353
NC_035104.1	18037217	.	G	A	.	.	MAF_USDA=4.098
NC_035104.1	18037307	.	C	G	.	.	MAF_INRAE=41.772;MAF_USDA=42.353
NC_035104.1	18037310	.	C	T	.	.	MAF_INRAE=24.684;MAF_USDA=15.574
NC_035104.1	18037495	.	A	G	.	.	MAF_INRAE=11.667
NC_035104.1	18037505	.	G	A	.	.	MAF_USDA=41.463
NC_035104.1	18037518	.	A	T	.	.	MAF_INRAE=10.526
NC_035104.1	18037660	.	A	C	.	.	MAF_USDA=2.459
NC_035104.1	18037716	.	T	G	.	.	MAF_USDA=2.459
NC_035104.1	18037717	.	A	C	.	.	MAF_USDA=1.639
NC_035104.1	18037762	.	A	T	.	.	MAF_USDA=45.833
NC_035104.1	18037806	.	T	G	.	.	MAF_USDA=2.083
NC_035104.1	18038665	.	C	T	.	.	MAF_INRAE=47.468;MAF_USDA=40.588
NC_035104.1	18038782	.	TA	TT	.	.	MAF_USDA=4.167
NC_035104.1	18038783	.	A	T	.	.	MAF_INRAE=13.333
NC_035104.1	18038790	.	T	A	.	.	MAF_INRAE=1.667
NC_035104.1	18038792	.	G	T	.	.	MAF_INRAE=1.667
NC_035104.1	18038918	.	G	A	.	.	MAF_USDA=2.459
NC_035104.1	18039032	.	T	A	.	.	MAF_USDA=1.639
NC_035104.1	18039104	.	C	A	.	.	MAF_INRAE=5.263;MAF_USDA=5.738
NC_035104.1	18039173	.	A	G	.	.	MAF_USDA=1.639
NC_035104.1	18039385	.	G	A	.	.	MAF_INRAE=5.263;MAF_USDA=6.557
NC_035104.1	18039405	.	A	C	.	.	MAF_USDA=1.639
NC_035104.1	18039501	.	C	T	.	.	MAF_USDA=4.706
NC_035104.1	18039531	.	C	T	.	.	MAF_INRAE=14.557;MAF_USDA=3.279
NC_035104.1	18039537	.	A	C	.	.	MAF_USDA=4.098
NC_035104.1	18039669	.	A	C	.	.	MAF_INRAE=6.962;MAF_USDA=2.459
NC_035104.1	18039675	.	G	T	.	.	MAF_INRAE=8.861;MAF_USDA=7.377
NC_035104.1	18039864	.	A	G	.	.	MAF_INRAE=8.861;MAF_USDA=6.557
NC_035104.1	18039928	.	A	G	.	.	MAF_INRAE=8.861
NC_035104.1	18040101	.	A	G	.	.	MAF_INRAE=5.263;MAF_USDA=5.738
NC_035104.1	18040106	.	G	A	.	.	MAF_USDA=2.459
NC_035104.1	18040113	.	G	A	.	.	MAF_USDA=3.279
NC_035104.1	18040162	.	G	A	.	.	MAF_INRAE=5.263
NC_035104.1	18040257	.	A	T	.	.	MAF_INRAE=24.684;MAF_USDA=11.667
NC_035104.1	18040261	.	A	G	.	.	MAF_USDA=1.667
NC_035104.1	18040316	.	C	T	.	.	MAF_USDA=2.5
NC_035104.1	18040327	.	A	G	.	.	MAF_USDA=3.333
NC_035104.1	18040405	.	A	T	.	.	MAF_USDA=7.738
NC_035104.1	18040476	.	G	A	.	.	MAF_INRAE=24.684;MAF_USDA=11.475
NC_035104.1	18040496	.	G	C	.	.	MAF_INRAE=3.333
NC_035104.1	18040663	.	C	T	.	.	MAF_INRAE=5.263
NC_035104.1	18040678	.	A	C	.	.	MAF_USDA=2.459
NC_035104.1	18040721	.	T	C	.	.	MAF_USDA=47.917
NC_035104.1	18041171	.	C	T	.	.	MAF_INRAE=36.709;MAF_USDA=11.905
NC_035104.1	18041185	.	C	T	.	.	MAF_INRAE=8.861
NC_035104.1	18041189	.	T	A	.	.	MAF_INRAE=1.667;MAF_USDA=8.333
NC_035104.1	18041259	.	G	C	.	.	MAF_INRAE=24.684;MAF_USDA=14.407
NC_035104.1	18041370	.	A	G	.	.	MAF_INRAE=36.076;MAF_USDA=48.795
NC_035104.1	18041372	.	A	C	.	.	MAF_INRAE=15.833;MAF_USDA=10.169
NC_035104.1	18041389	.	A	G	.	.	MAF_USDA=12.048
NC_035104.1	18041420	.	C	T	.	.	MAF_INRAE=8.228
NC_035104.1	18041444	.	C	T	.	.	MAF_USDA=2.542
NC_035104.1	18041522	.	A	G	.	.	MAF_INRAE=36.076;MAF_USDA=43.373
NC_035104.1	18041539	.	C	A	.	.	MAF_INRAE=36.709;MAF_USDA=39.583
NC_035104.1	18041681	.	G	T	.	.	MAF_USDA=1.695
NC_035104.1	18041685	.	C	A	.	.	MAF_USDA=1.807
NC_035104.1	18041953	.	T	G	.	.	MAF_INRAE=10.127;MAF_USDA=5.932
NC_035104.1	18042041	.	A	G	.	.	MAF_USDA=2.542
NC_035104.1	18042069	.	A	G	.	.	MAF_INRAE=36.076;MAF_USDA=45.181
NC_035104.1	18042113	.	C	T	.	.	MAF_INRAE=8.861
NC_035104.1	18042245	.	G	T	.	.	MAF_INRAE=46.203;MAF_USDA=40.964
NC_035104.1	18042298	.	A	C	.	.	MAF_INRAE=37.342;MAF_USDA=46.988
NC_035104.1	18042460	.	G	A	.	.	MAF_INRAE=6.962;MAF_USDA=2.5
NC_035104.1	18042463	.	C	T	.	.	MAF_INRAE=5.263;MAF_USDA=5.833
NC_035104.1	18042479	.	C	T	.	.	MAF_USDA=3.571
NC_035104.1	18042621	.	C	T	.	.	MAF_USDA=8.929
NC_035104.1	18042660	.	G	A	.	.	MAF_INRAE=6.329
NC_035104.1	18042757	.	G	T	.	.	MAF_USDA=14.583
NC_035104.1	18042758	.	C	T	.	.	MAF_USDA=14.583
NC_035104.1	18042797	.	C	G	.	.	MAF_INRAE=10.127;MAF_USDA=5.0
NC_035104.1	18042854	.	A	T	.	.	MAF_INRAE=8.333
NC_035104.1	18043075	.	T	A	.	.	MAF_USDA=2.459
NC_035104.1	18043202	.	G	T	.	.	MAF_INRAE=6.329
NC_035104.1	18043210	.	A	C	.	.	MAF_INRAE=36.076;MAF_USDA=44.118
NC_035104.1	18043230	.	G	T	.	.	MAF_USDA=1.639
NC_035104.1	18043249	.	C	A	.	.	MAF_INRAE=1.667
NC_035104.1	18043250	.	C	T	.	.	MAF_INRAE=1.667
NC_035104.1	18043268	.	G	A	.	.	MAF_INRAE=10.127;MAF_USDA=6.557
NC_035104.1	18043276	.	C	A	.	.	MAF_USDA=4.098
NC_035104.1	18043282	.	A	T	.	.	MAF_INRAE=36.076;MAF_USDA=47.647
NC_035104.1	18043286	.	T	A	.	.	MAF_INRAE=17.5;MAF_USDA=13.529
NC_035104.1	18043287	.	G	T	.	.	MAF_INRAE=5.263;MAF_USDA=8.197
NC_035104.1	18043335	.	C	T	.	.	MAF_INRAE=46.835;MAF_USDA=37.647
NC_035104.1	18043407	.	T	A	.	.	MAF_INRAE=13.333;MAF_USDA=16.667
NC_035104.1	18043450	.	T	G	.	.	MAF_USDA=17.213
NC_035104.1	18043480	.	A	G	.	.	MAF_USDA=21.311
NC_035104.1	18043482	.	A	G	.	.	MAF_USDA=21.311
NC_035104.1	18043484	.	T	C	.	.	MAF_USDA=21.311
NC_035104.1	18043492	.	G	T	.	.	MAF_INRAE=2.5;MAF_USDA=22.951
NC_035104.1	18043497	.	T	C	.	.	MAF_INRAE=2.5;MAF_USDA=23.77
NC_035104.1	18043525	.	G	T	.	.	MAF_INRAE=4.167;MAF_USDA=14.583
NC_035104.1	18043543	.	T	G	.	.	MAF_INRAE=4.167;MAF_USDA=21.765
NC_035104.1	18043581	.	G	A	.	.	MAF_USDA=1.639
NC_035104.1	18043584	.	G	A	.	.	MAF_INRAE=4.167;MAF_USDA=25.41
NC_035104.1	18043591	.	A	T	.	.	MAF_INRAE=2.5;MAF_USDA=25.41
NC_035104.1	18043634	.	C	T	.	.	MAF_INRAE=2.5;MAF_USDA=4.918
NC_035104.1	18043753	.	G	A	.	.	MAF_USDA=41.176
NC_035104.1	18043779	.	G	A	.	.	MAF_USDA=2.353
NC_035104.1	18043881	.	T	G	.	.	MAF_USDA=1.639
NC_035104.1	18043882	.	T	A	.	.	MAF_USDA=3.279
NC_035104.1	18043968	.	T	A	.	.	MAF_INRAE=45.57;MAF_USDA=38.824
NC_035104.1	18043973	.	C	A	.	.	MAF_USDA=1.639
NC_035104.1	18044135	.	G	A	.	.	MAF_INRAE=5.263
NC_035104.1	18044192	.	T	C	.	.	MAF_INRAE=36.076;MAF_USDA=45.294
NC_035104.1	18044227	.	C	T	.	.	MAF_USDA=4.918
NC_035104.1	18044286	.	G	A	.	.	MAF_USDA=2.459
NC_035104.1	18044424	.	G	A	.	.	MAF_USDA=1.639
NC_035104.1	18044473	.	G	A	.	.	MAF_USDA=1.639
NC_035104.1	18044593	.	C	T	.	.	MAF_INRAE=5.263
NC_035104.1	18044624	.	T	C	.	.	MAF_USDA=3.279
NC_035104.1	18044699	.	C	A	.	.	MAF_USDA=4.918
NC_035104.1	18044707	.	A	G	.	.	MAF_INRAE=6.329
NC_035104.1	18044711	.	G	A	.	.	MAF_USDA=3.529
NC_035104.1	18044849	.	A	G	.	.	MAF_USDA=1.639
NC_035104.1	18044854	.	G	T	.	.	MAF_INRAE=2.5
NC_035104.1	18044859	.	G	A	.	.	MAF_INRAE=2.5
NC_035104.1	18044866	.	C	T	.	.	MAF_INRAE=5.263
NC_035104.1	18044902	.	C	T	.	.	MAF_USDA=7.059
NC_035104.1	18044905	.	C	A	.	.	MAF_INRAE=3.333;MAF_USDA=6.471
NC_035104.1	18044918	.	G	T	.	.	MAF_USDA=7.059
NC_035104.1	18044925	.	G	A	.	.	MAF_INRAE=13.333;MAF_USDA=16.667
NC_035104.1	18044955	.	C	G	.	.	MAF_USDA=1.639
NC_035104.1	18044957	.	C	T	.	.	MAF_INRAE=10.127;MAF_USDA=7.377
NC_035104.1	18045070	.	C	T	.	.	MAF_INRAE=46.203;MAF_USDA=40.588
NC_035104.1	18045071	.	G	A	.	.	MAF_INRAE=4.167;MAF_USDA=6.471
NC_035104.1	18045109	.	T	C	.	.	MAF_INRAE=9.494
NC_035104.1	18045116	.	T	C	.	.	MAF_INRAE=1.667;MAF_USDA=8.824
NC_035104.1	18045117	.	C	T	.	.	MAF_USDA=1.765
NC_035104.1	18045138	.	C	A	.	.	MAF_INRAE=5.263;MAF_USDA=6.557
NC_035104.1	18045156	.	G	A	.	.	MAF_INRAE=10.127;MAF_USDA=6.557
NC_035104.1	18045223	.	G	A	.	.	MAF_USDA=1.639
NC_035104.1	18045248	.	T	G	.	.	MAF_USDA=4.098
NC_035104.1	18045354	.	C	T	.	.	MAF_INRAE=8.228;MAF_USDA=4.918
NC_035104.1	18045355	.	G	A	.	.	MAF_INRAE=13.333;MAF_USDA=6.471
NC_035104.1	18045480	.	G	A	.	.	MAF_INRAE=37.342;MAF_USDA=19.048
NC_035104.1	18045540	.	C	A	.	.	MAF_USDA=7.059
NC_035104.1	18045542	.	C	T	.	.	MAF_USDA=1.639
NC_035104.1	18045543	.	C	T	.	.	MAF_USDA=1.639
NC_035104.1	18045640	.	C	T	.	.	MAF_INRAE=6.962
NC_035104.1	18045666	.	G	A	.	.	MAF_INRAE=4.167;MAF_USDA=2.459
NC_035104.1	18045699	.	G	A	.	.	MAF_INRAE=46.203;MAF_USDA=38.824
NC_035104.1	18045720	.	G	A	.	.	MAF_INRAE=5.263
NC_035104.1	18045725	.	C	A	.	.	MAF_INRAE=1.667
NC_035104.1	18045738	.	C	T	.	.	MAF_INRAE=36.076;MAF_USDA=45.294
NC_035104.1	18045786	.	C	T	.	.	MAF_INRAE=10.127;MAF_USDA=8.197
NC_035104.1	18045795	.	A	T	.	.	MAF_INRAE=46.203;MAF_USDA=39.412
NC_035104.1	18045808	.	T	C	.	.	MAF_INRAE=46.203;MAF_USDA=38.824
NC_035104.1	18045812	.	C	G	.	.	MAF_INRAE=39.167;MAF_USDA=48.235
NC_035104.1	18045838	.	C	T	.	.	MAF_INRAE=31.646;MAF_USDA=18.235
NC_035104.1	18045847	.	T	A	.	.	MAF_INRAE=5.263;MAF_USDA=4.098
NC_035104.1	18045861	.	T	C	.	.	MAF_INRAE=46.203;MAF_USDA=37.647
NC_035104.1	18045906	.	G	A	.	.	MAF_INRAE=8.861
NC_035104.1	18045916	.	T	C	.	.	MAF_INRAE=8.861;MAF_USDA=1.639
NC_035104.1	18045931	.	A	G	.	.	MAF_INRAE=45.57;MAF_USDA=35.882
NC_035104.1	18045932	.	T	C	.	.	MAF_USDA=1.639
NC_035104.1	18045933	.	T	G	.	.	MAF_USDA=1.639
NC_035104.1	18045934	.	G	T	.	.	MAF_USDA=1.639
NC_035104.1	18045938	.	A	C	.	.	MAF_USDA=1.639
NC_035104.1	18046074	.	A	T	.	.	MAF_USDA=3.279
NC_035104.1	18046128	.	A	T	.	.	MAF_USDA=1.639
NC_035104.1	18046258	.	T	G	.	.	MAF_INRAE=5.263;MAF_USDA=5.738
NC_035104.1	18046324	.	T	G	.	.	MAF_INRAE=37.342;MAF_USDA=18.235
NC_035104.1	18046381	.	G	A	.	.	MAF_USDA=4.098
NC_035104.1	18046401	.	A	G	.	.	MAF_INRAE=6.962;MAF_USDA=2.459
NC_035104.1	18046487	.	G	A	.	.	MAF_INRAE=9.494;MAF_USDA=7.059
NC_035104.1	18046680	.	C	A	.	.	MAF_INRAE=42.105;MAF_USDA=43.529
NC_035104.1	18046757	.	G	T	.	.	MAF_INRAE=8.228;MAF_USDA=7.647
NC_035104.1	18046779	.	C	A	.	.	MAF_INRAE=15.19;MAF_USDA=10.833
NC_035104.1	18046816	.	T	G	.	.	MAF_INRAE=13.333;MAF_USDA=7.143
NC_035104.1	18046868	.	T	C	.	.	MAF_INRAE=1.667;MAF_USDA=20.588
NC_035104.1	18046877	.	C	G	.	.	MAF_USDA=1.639
NC_035104.1	18046888	.	A	G	.	.	MAF_USDA=2.459
NC_035104.1	18046908	.	C	A	.	.	MAF_USDA=4.118
NC_035104.1	18047002	.	G	A	.	.	MAF_USDA=11.905
NC_035104.1	18047014	.	C	T	.	.	MAF_USDA=11.765
NC_035104.1	18047084	.	G	A	.	.	MAF_USDA=9.016
NC_035104.1	18047100	.	T	A	.	.	MAF_INRAE=8.861
NC_035104.1	18047341	.	T	G	.	.	MAF_INRAE=5.263
NC_035104.1	18047382	.	A	G	.	.	MAF_USDA=1.786
NC_035104.1	18047398	.	A	T	.	.	MAF_USDA=1.786
NC_035104.1	18047469	.	G	A	.	.	MAF_INRAE=37.342;MAF_USDA=42.941
NC_035104.1	18047493	.	T	C	.	.	MAF_INRAE=34.81;MAF_USDA=30.0
NC_035104.1	18047598	.	C	T	.	.	MAF_INRAE=6.329
NC_035104.1	18047805	.	A	G	.	.	MAF_USDA=14.583
NC_035104.1	18047860	.	A	G	.	.	MAF_INRAE=17.089;MAF_USDA=21.176
NC_035104.1	18047872	.	A	T	.	.	MAF_INRAE=33.544;MAF_USDA=37.647
NC_035104.1	18047884	.	G	A	.	.	MAF_USDA=1.639
NC_035104.1	18047946	.	G	A	.	.	MAF_INRAE=23.418;MAF_USDA=9.016
NC_035104.1	18047947	.	T	C	.	.	MAF_INRAE=1.667;MAF_USDA=17.262
NC_035104.1	18048002	.	G	A	.	.	MAF_INRAE=1.667
NC_035104.1	18048024	.	C	A	.	.	MAF_USDA=3.279
NC_035104.1	18048039	.	G	A	.	.	MAF_INRAE=36.709;MAF_USDA=42.857
NC_035104.1	18048046	.	C	T	.	.	MAF_INRAE=5.263
NC_035104.1	18048158	.	C	T	.	.	MAF_INRAE=6.329
NC_035104.1	18048161	.	T	C	.	.	MAF_INRAE=39.167;MAF_USDA=40.588
NC_035104.1	18048162	.	G	A	.	.	MAF_INRAE=39.241;MAF_USDA=24.118
NC_035104.1	18048168	.	C	A	.	.	MAF_INRAE=37.342;MAF_USDA=17.647
NC_035104.1	18048169	.	G	A	.	.	MAF_USDA=10.0
NC_035104.1	18048194	.	T	A	.	.	MAF_INRAE=37.342;MAF_USDA=37.647
NC_035104.1	18048307	.	T	C	.	.	MAF_INRAE=41.667;MAF_USDA=39.412
NC_035104.1	18048313	.	A	C	.	.	MAF_USDA=2.459
NC_035104.1	18048317	.	T	C	.	.	MAF_USDA=1.639
NC_035104.1	18048337	.	G	T	.	.	MAF_USDA=2.459
NC_035104.1	18048343	.	T	A	.	.	MAF_INRAE=6.962
NC_035104.1	18048357	.	C	A	.	.	MAF_USDA=3.529
NC_035104.1	18048717	.	G	T	.	.	MAF_INRAE=5.0;MAF_USDA=4.819
NC_035104.1	18048747	.	G	A	.	.	MAF_USDA=3.529
NC_035104.1	18048780	.	T	C	.	.	MAF_INRAE=2.5
NC_035104.1	18048861	.	G	A	.	.	MAF_INRAE=6.962
NC_035104.1	18048922	.	G	A	.	.	MAF_INRAE=21.519;MAF_USDA=6.557
NC_035104.1	18048934	.	C	T	.	.	MAF_INRAE=39.241;MAF_USDA=43.529
NC_035104.1	18048937	.	A	G	.	.	MAF_INRAE=41.667;MAF_USDA=35.294
NC_035104.1	18049049	.	G	A	.	.	MAF_INRAE=37.975;MAF_USDA=44.118
NC_035104.1	18049227	.	G	T	.	.	MAF_INRAE=5.263
NC_035104.1	18049267	.	T	C	.	.	MAF_INRAE=2.532;MAF_USDA=28.235
NC_035104.1	18049283	.	T	G	.	.	MAF_INRAE=8.861
NC_035104.1	18049402	.	G	A	.	.	MAF_INRAE=5.263;MAF_USDA=2.941
NC_035104.1	18049466	.	A	G	.	.	MAF_INRAE=8.861
NC_035104.1	18049510	.	T	G	.	.	MAF_USDA=6.557
NC_035104.1	18049539	.	A	T	.	.	MAF_INRAE=5.263
NC_035104.1	18049562	.	C	T	.	.	MAF_INRAE=5.263
NC_035104.1	18049563	.	G	A	.	.	MAF_USDA=1.765
NC_035104.1	18049594	.	C	T	.	.	MAF_USDA=4.706
NC_035104.1	18049609	.	G	A	.	.	MAF_INRAE=37.342;MAF_USDA=42.353
NC_035104.1	18049612	.	G	T	.	.	MAF_INRAE=5.263;MAF_USDA=6.557
NC_035104.1	18049733	.	T	C	.	.	MAF_USDA=2.459
NC_035104.1	18049740	.	C	T	.	.	MAF_INRAE=5.263
NC_035104.1	18049748	.	G	A	.	.	MAF_USDA=2.459
NC_035104.1	18049820	.	T	G	.	.	MAF_USDA=1.639
NC_035104.1	18049824	.	T	G	.	.	MAF_USDA=14.583
NC_035104.1	18049836	.	G	A	.	.	MAF_INRAE=42.5;MAF_USDA=31.765
NC_035104.1	18049868	.	T	C	.	.	MAF_INRAE=2.5;MAF_USDA=24.118
NC_035104.1	18050031	.	G	A	.	.	MAF_INRAE=8.861
NC_035104.1	18050224	.	C	T	.	.	MAF_USDA=5.294
NC_035104.1	18050267	.	A	G	.	.	MAF_INRAE=46.203;MAF_USDA=44.706
NC_035104.1	18050304	.	A	C	.	.	MAF_USDA=14.583
NC_035104.1	18050417	.	G	A	.	.	MAF_INRAE=31.646;MAF_USDA=15.882
NC_035104.1	18050496	.	C	T	.	.	MAF_INRAE=37.342;MAF_USDA=44.118
NC_035104.1	18050508	.	G	A	.	.	MAF_USDA=4.918
NC_035104.1	18050887	.	A	G	.	.	MAF_INRAE=7.595
NC_035104.1	18050904	.	A	G	.	.	MAF_INRAE=46.835;MAF_USDA=42.941
NC_035104.1	18050929	.	T	C	.	.	MAF_INRAE=46.835;MAF_USDA=38.235
NC_035104.1	18051009	.	C	T	.	.	MAF_INRAE=44.304;MAF_USDA=34.118
NC_035104.1	18051015	.	T	A	.	.	MAF_USDA=5.738
NC_035104.1	18051030	.	C	T	.	.	MAF_INRAE=46.835;MAF_USDA=38.235
NC_035104.1	18051130	.	A	T	.	.	MAF_INRAE=5.263
NC_035104.1	18051171	.	T	C	.	.	MAF_INRAE=45.0;MAF_USDA=33.529
NC_035104.1	18051179	.	A	T	.	.	MAF_INRAE=5.833;MAF_USDA=25.294
NC_035104.1	18051225	.	T	A	.	.	MAF_USDA=4.706
NC_035104.1	18051288	.	A	C	.	.	MAF_USDA=2.459
NC_035104.1	18051340	.	C	T	.	.	MAF_INRAE=5.833;MAF_USDA=19.412
NC_035104.1	18051552	.	T	A	.	.	MAF_USDA=1.639
NC_035104.1	18051584	.	C	T	.	.	MAF_INRAE=4.43;MAF_USDA=5.357
NC_035104.1	18051745	.	T	C	.	.	MAF_USDA=4.706
NC_035104.1	18051760	.	A	T	.	.	MAF_USDA=4.918
NC_035104.1	18051762	.	C	A	.	.	MAF_USDA=4.706
NC_035104.1	18051848	.	T	C	.	.	MAF_INRAE=5.833;MAF_USDA=18.824
NC_035104.1	18051868	.	A	T	.	.	MAF_USDA=1.639
NC_035104.1	18051922	.	C	T	.	.	MAF_USDA=5.738
NC_035104.1	18052069	.	T	C	.	.	MAF_USDA=14.583
NC_035104.1	18052072	.	C	A	.	.	MAF_USDA=1.765
NC_035104.1	18052091	.	C	T	.	.	MAF_INRAE=6.962;MAF_USDA=1.639
NC_035104.1	18052204	.	A	C	.	.	MAF_INRAE=5.263;MAF_USDA=6.557
NC_035104.1	18052209	.	G	A	.	.	MAF_INRAE=5.263
NC_035104.1	18052220	.	A	T	.	.	MAF_INRAE=5.263
NC_035104.1	18052699	.	A	C	.	.	MAF_USDA=4.098
NC_035104.1	18052706	.	A	G	.	.	MAF_INRAE=30.38;MAF_USDA=10.0
NC_035104.1	18052768	.	G	T	.	.	MAF_INRAE=5.263
NC_035104.1	18052821	.	A	G	.	.	MAF_INRAE=5.833;MAF_USDA=24.706
NC_035104.1	18052826	.	G	A	.	.	MAF_USDA=1.639
NC_035104.1	18052867	.	C	G	.	.	MAF_INRAE=5.263
NC_035104.1	18052923	.	C	A	.	.	MAF_INRAE=5.263;MAF_USDA=1.639
NC_035104.1	18053111	.	A	C	.	.	MAF_USDA=3.279
NC_035104.1	18053339	.	A	G	.	.	MAF_USDA=1.765
NC_035104.1	18053456	.	G	A	.	.	MAF_USDA=1.639
NC_035104.1	18053537	.	T	C	.	.	MAF_USDA=4.918
NC_035104.1	18053602	.	G	A	.	.	MAF_USDA=3.529
NC_035104.1	18053611	.	C	T	.	.	MAF_USDA=4.918
NC_035104.1	18053650	.	C	A	.	.	MAF_INRAE=6.962;MAF_USDA=1.639
NC_035104.1	18053684	.	A	G	.	.	MAF_USDA=1.639
NC_035104.1	18053874	.	C	T	.	.	MAF_INRAE=1.667;MAF_USDA=9.016
NC_035104.1	18053899	.	C	T	.	.	MAF_INRAE=4.167;MAF_USDA=30.588
NC_035104.1	18053904	.	C	T	.	.	MAF_INRAE=5.263
NC_035104.1	18053979	.	T	G	.	.	MAF_INRAE=6.962;MAF_USDA=1.639
NC_035104.1	18054046	.	T	G	.	.	MAF_INRAE=42.105;MAF_USDA=34.118
NC_035104.1	18054049	.	T	C	.	.	MAF_INRAE=21.053;MAF_USDA=39.583
NC_035104.1	18054139	.	C	A	.	.	MAF_INRAE=5.263
NC_035104.1	18054430	.	G	A	.	.	MAF_INRAE=5.263
NC_035104.1	18054524	.	A	C	.	.	MAF_INRAE=8.861
NC_035104.1	18054589	.	G	T	.	.	MAF_INRAE=31.013;MAF_USDA=16.471
NC_035104.1	18054636	.	G	T	.	.	MAF_INRAE=5.263;MAF_USDA=8.235
NC_035104.1	18054805	.	T	C	.	.	MAF_INRAE=7.595;MAF_USDA=47.059
NC_035104.1	18054811	.	T	C	.	.	MAF_INRAE=5.263
NC_035104.1	18054966	.	T	A	.	.	MAF_USDA=1.639
NC_035104.1	18055010	.	G	T	.	.	MAF_USDA=2.459
NC_035104.1	18055110	.	A	T	.	.	MAF_INRAE=39.241;MAF_USDA=21.765
NC_035104.1	18055116	.	C	T	.	.	MAF_USDA=9.412
NC_035104.1	18055142	.	A	C	.	.	MAF_USDA=5.738
NC_035104.1	18055251	.	C	T	.	.	MAF_INRAE=5.263
NC_035104.1	18055555	.	T	G	.	.	MAF_USDA=10.0
NC_035104.1	18055644	.	G	T	.	.	MAF_INRAE=8.333
NC_035104.1	18055716	.	T	G	.	.	MAF_INRAE=8.861
NC_035104.1	18055718	.	T	G	.	.	MAF_INRAE=2.5;MAF_USDA=4.098
NC_035104.1	18055755	.	C	T	.	.	MAF_USDA=2.083
NC_035104.1	18055807	.	T	G	.	.	MAF_INRAE=40.506;MAF_USDA=31.765
NC_035104.1	18055886	.	T	C	.	.	MAF_INRAE=2.5;MAF_USDA=4.098
NC_035104.1	18056026	.	A	G	.	.	MAF_USDA=1.639
NC_035104.1	18056062	.	G	A	.	.	MAF_INRAE=13.333;MAF_USDA=12.5
NC_035104.1	18056089	.	G	C	.	.	MAF_INRAE=39.241;MAF_USDA=21.765
NC_035104.1	18056093	.	C	A	.	.	MAF_INRAE=36.667;MAF_USDA=21.765
NC_035104.1	18056126	.	T	G	.	.	MAF_INRAE=5.263
NC_035104.1	18056193	.	G	A	.	.	MAF_USDA=2.459
NC_035104.1	18056201	.	A	G	.	.	MAF_INRAE=8.861
NC_035104.1	18056209	.	C	T	.	.	MAF_INRAE=1.667
NC_035104.1	18056229	.	G	A	.	.	MAF_INRAE=8.861
NC_035104.1	18056279	.	G	A	.	.	MAF_INRAE=8.861
NC_035104.1	18056318	.	G	A	.	.	MAF_INRAE=6.962;MAF_USDA=12.353
NC_035104.1	18056346	.	C	A	.	.	MAF_USDA=1.639
NC_035104.1	18056359	.	T	A	.	.	MAF_INRAE=5.263;MAF_USDA=12.295
NC_035104.1	18056393	.	T	C	.	.	MAF_INRAE=5.263;MAF_USDA=12.295
NC_035104.1	18056411	.	G	A	.	.	MAF_INRAE=7.595
NC_035104.1	18056454	.	G	A	.	.	MAF_INRAE=5.263
NC_035104.1	18056457	.	T	G	.	.	MAF_INRAE=41.772;MAF_USDA=30.0
NC_035104.1	18056518	.	G	A	.	.	MAF_INRAE=5.263;MAF_USDA=12.295
NC_035104.1	18056567	.	C	T	.	.	MAF_USDA=2.459
NC_035104.1	18056580	.	C	A	.	.	MAF_USDA=1.639
NC_035104.1	18056593	.	T	G	.	.	MAF_INRAE=5.263;MAF_USDA=12.5
NC_035104.1	18056594	.	T	C	.	.	MAF_USDA=12.5
NC_035104.1	18056663	.	A	T	.	.	MAF_USDA=2.941
NC_035104.1	18056676	.	G	A	.	.	MAF_USDA=1.765
NC_035104.1	18056724	.	G	A	.	.	MAF_USDA=12.295
NC_035104.1	18056753	.	C	T	.	.	MAF_INRAE=39.241;MAF_USDA=22.353
NC_035104.1	18056759	.	C	A	.	.	MAF_INRAE=3.165;MAF_USDA=14.754
NC_035104.1	18056776	.	A	G	.	.	MAF_INRAE=7.595;MAF_USDA=6.557
NC_035104.1	18056796	.	G	C	.	.	MAF_INRAE=40.506;MAF_USDA=30.0
NC_035104.1	18056806	.	C	T	.	.	MAF_USDA=2.459
NC_035104.1	18056877	.	T	C	.	.	MAF_INRAE=5.263;MAF_USDA=12.295
NC_035104.1	18056879	.	G	T	.	.	MAF_USDA=12.295
NC_035104.1	18056915	.	G	A	.	.	MAF_INRAE=4.167;MAF_USDA=12.941
NC_035104.1	18056916	.	C	T	.	.	MAF_INRAE=40.506;MAF_USDA=30.588
NC_035104.1	18056954	.	C	A	.	.	MAF_USDA=11.475
NC_035104.1	18056981	.	A	G	.	.	MAF_INRAE=39.241;MAF_USDA=22.941
NC_035104.1	18057010	.	G	A	.	.	MAF_INRAE=5.263;MAF_USDA=3.529
NC_035104.1	18057021	.	T	G	.	.	MAF_INRAE=3.333;MAF_USDA=3.529
NC_035104.1	18057068	.	T	A	.	.	MAF_INRAE=38.608;MAF_USDA=22.353
NC_035104.1	18057077	.	A	G	.	.	MAF_INRAE=38.608;MAF_USDA=22.353
NC_035104.1	18057093	.	C	T	.	.	MAF_USDA=1.639
NC_035104.1	18057127	.	T	C	.	.	MAF_INRAE=38.608;MAF_USDA=21.765
NC_035104.1	18057166	.	C	T	.	.	MAF_INRAE=5.263;MAF_USDA=12.295
NC_035104.1	18057188	.	A	C	.	.	MAF_USDA=1.667
NC_035104.1	18057201	.	C	A	.	.	MAF_INRAE=8.861
NC_035104.1	18057215	.	A	G	.	.	MAF_INRAE=38.608;MAF_USDA=22.619
NC_035104.1	18057239	.	T	A	.	.	MAF_INRAE=5.263;MAF_USDA=12.5
NC_035104.1	18057247	.	C	T	.	.	MAF_USDA=2.083
NC_035104.1	18057275	.	C	T	.	.	MAF_INRAE=19.62;MAF_USDA=2.459
NC_035104.1	18057276	.	A	G	.	.	MAF_INRAE=8.333;MAF_USDA=35.294
NC_035104.1	18057304	.	T	C	.	.	MAF_INRAE=6.329
NC_035104.1	18057382	.	G	C	.	.	MAF_INRAE=38.608;MAF_USDA=20.588
NC_035104.1	18057433	.	G	C	.	.	MAF_INRAE=13.333;MAF_USDA=5.882
NC_035104.1	18057451	.	A	G	.	.	MAF_INRAE=5.263;MAF_USDA=12.295
NC_035104.1	18057487	.	C	A	.	.	MAF_INRAE=39.241;MAF_USDA=31.765
NC_035104.1	18057510	.	G	A	.	.	MAF_INRAE=5.263;MAF_USDA=12.295
NC_035104.1	18057517	.	T	A	.	.	MAF_INRAE=39.241;MAF_USDA=20.588
NC_035104.1	18057523	.	C	A	.	.	MAF_INRAE=36.709;MAF_USDA=19.412
NC_035104.1	18057540	.	C	T	.	.	MAF_INRAE=5.263;MAF_USDA=12.295
NC_035104.1	18057632	.	A	G	.	.	MAF_INRAE=40.506;MAF_USDA=31.765
NC_035104.1	18057638	.	A	T	.	.	MAF_INRAE=43.038;MAF_USDA=35.882
NC_035104.1	18057646	.	G	T	.	.	MAF_INRAE=3.333;MAF_USDA=8.333
NC_035104.1	18057806	.	T	C	.	.	MAF_INRAE=36.667;MAF_USDA=21.765
NC_035104.1	18057951	.	T	C	.	.	MAF_USDA=1.639
NC_035104.1	18057980	.	C	A	.	.	MAF_USDA=1.639
NC_035104.1	18057982	.	T	G	.	.	MAF_USDA=1.639
NC_035104.1	18057985	.	A	G	.	.	MAF_USDA=1.639
NC_035104.1	18058029	.	A	T	.	.	MAF_INRAE=43.038;MAF_USDA=35.882
NC_035104.1	18058105	.	G	A	.	.	MAF_INRAE=5.263;MAF_USDA=12.295
NC_035104.1	18058160	.	T	C	.	.	MAF_USDA=3.529
NC_035104.1	18058161	.	A	G	.	.	MAF_USDA=1.639
NC_035104.1	18058315	.	G	A	.	.	MAF_USDA=2.459
NC_035104.1	18058438	.	A	G	.	.	MAF_INRAE=4.167;MAF_USDA=1.176
NC_035104.1	18058743	.	C	T	.	.	MAF_USDA=1.639
NC_035104.1	18058849	.	G	T	.	.	MAF_USDA=3.529
NC_035104.1	18058876	.	A	T	.	.	MAF_INRAE=5.263;MAF_USDA=13.115
NC_035104.1	18058963	.	A	G	.	.	MAF_USDA=1.639
NC_035104.1	18058985	.	G	A	.	.	MAF_INRAE=5.263;MAF_USDA=12.295
NC_035104.1	18059050	.	G	A	.	.	MAF_INRAE=39.241;MAF_USDA=22.941
NC_035104.1	18059074	.	C	A	.	.	MAF_INRAE=31.646;MAF_USDA=15.882
NC_035104.1	18059100	.	C	T	.	.	MAF_USDA=2.459
NC_035104.1	18059170	.	C	A	.	.	MAF_INRAE=8.861
NC_035104.1	18059186	.	T	A	.	.	MAF_INRAE=32.911;MAF_USDA=11.765
NC_035104.1	18059205	.	C	A	.	.	MAF_INRAE=36.667;MAF_USDA=32.353
NC_035104.1	18059296	.	T	A	.	.	MAF_USDA=1.639
NC_035104.1	18059328	.	C	G	.	.	MAF_INRAE=41.772;MAF_USDA=31.176
NC_035104.1	18059340	.	G	A	.	.	MAF_INRAE=5.263;MAF_USDA=12.295
NC_035104.1	18059427	.	G	T	.	.	MAF_INRAE=5.263;MAF_USDA=7.377
NC_035104.1	18059483	.	C	A	.	.	MAF_INRAE=5.263;MAF_USDA=12.295
NC_035104.1	18059491	.	T	G	.	.	MAF_INRAE=5.263;MAF_USDA=12.295
NC_035104.1	18059570	.	A	G	.	.	MAF_INRAE=41.772;MAF_USDA=31.176
NC_035104.1	18059600	.	A	G	.	.	MAF_INRAE=5.263;MAF_USDA=12.295
NC_035104.1	18059669	.	T	C	.	.	MAF_INRAE=10.759;MAF_USDA=22.131
NC_035104.1	18059741	.	G	T	.	.	MAF_INRAE=8.333;MAF_USDA=34.118
NC_035104.1	18059797	.	A	G	.	.	MAF_INRAE=28.481;MAF_USDA=5.882
NC_035104.1	18059808	.	G	A	.	.	MAF_USDA=14.583
NC_035104.1	18059838	.	G	A	.	.	MAF_INRAE=8.861
NC_035104.1	18059843	.	T	G	.	.	MAF_USDA=3.529
NC_035104.1	18059926	.	T	C	.	.	MAF_INRAE=41.139;MAF_USDA=22.941
NC_035104.1	18059986	.	T	C	.	.	MAF_INRAE=5.263;MAF_USDA=12.295
NC_035104.1	18060114	.	A	C	.	.	MAF_INRAE=44.937;MAF_USDA=35.294
NC_035104.1	18060190	.	G	A	.	.	MAF_USDA=3.279
NC_035104.1	18060268	.	T	C	.	.	MAF_INRAE=5.263;MAF_USDA=12.295
NC_035104.1	18060471	.	T	C	.	.	MAF_INRAE=5.263;MAF_USDA=10.656
NC_035104.1	18060505	.	G	A	.	.	MAF_INRAE=5.263;MAF_USDA=12.295
NC_035104.1	18060667	.	G	A	.	.	MAF_USDA=3.279
NC_035104.1	18060699	.	T	C	.	.	MAF_INRAE=5.263;MAF_USDA=13.115
NC_035104.1	18060713	.	T	A	.	.	MAF_USDA=21.176
NC_035104.1	18060771	.	G	C	.	.	MAF_USDA=19.412
NC_035104.1	18060816	.	A	C	.	.	MAF_USDA=29.167
NC_035104.1	18062443	.	T	A	.	.	MAF_USDA=24.096
NC_035104.1	18062521	.	G	C	.	.	MAF_INRAE=5.263;MAF_USDA=12.5
NC_035104.1	18062573	.	C	T	.	.	MAF_INRAE=2.5;MAF_USDA=3.279
NC_035104.1	18062666	.	A	T	.	.	MAF_USDA=1.639
NC_035104.1	18062781	.	G	C	.	.	MAF_USDA=4.098
NC_035104.1	18062848	.	C	G	.	.	MAF_INRAE=5.263;MAF_USDA=1.639
NC_035104.1	18062923	.	A	G	.	.	MAF_INRAE=16.456;MAF_USDA=9.836
NC_035104.1	18062924	.	A	G	.	.	MAF_INRAE=10.0;MAF_USDA=9.836
NC_035104.1	18063085	.	T	G	.	.	MAF_INRAE=34.81;MAF_USDA=30.0
NC_035104.1	18063122	.	T	G	.	.	MAF_INRAE=2.5;MAF_USDA=16.667
NC_035104.1	18063150	.	G	A	.	.	MAF_USDA=8.434
NC_035104.1	18063153	.	G	T	.	.	MAF_USDA=9.036
NC_035104.1	18063173	.	A	G	.	.	MAF_USDA=14.881
NC_035104.1	18063176	.	C	T	.	.	MAF_USDA=14.881
NC_035104.1	18063182	.	T	A	.	.	MAF_USDA=14.881
NC_035104.1	18063185	.	G	C	.	.	MAF_USDA=14.881
NC_035104.1	18063198	.	T	A	.	.	MAF_USDA=1.667
NC_035104.1	18063214	.	G	A	.	.	MAF_INRAE=43.038;MAF_USDA=26.471
NC_035104.1	18063248	.	G	A	.	.	MAF_INRAE=9.494
NC_035104.1	18063296	.	G	A	.	.	MAF_USDA=11.176
NC_035104.1	18063412	.	C	T	.	.	MAF_INRAE=47.468;MAF_USDA=44.118
NC_035104.1	18063532	.	C	A	.	.	MAF_USDA=8.235
NC_035104.1	18063535	.	T	G	.	.	MAF_INRAE=20.0;MAF_USDA=38.235
NC_035104.1	18063554	.	A	T	.	.	MAF_USDA=1.639
NC_035104.1	18063568	.	C	T	.	.	MAF_USDA=1.639
NC_035104.1	18063589	.	A	C	.	.	MAF_USDA=1.639
NC_035104.1	18063671	.	T	C	.	.	MAF_INRAE=15.823;MAF_USDA=9.016
NC_035104.1	18063715	.	A	C	.	.	MAF_INRAE=31.646;MAF_USDA=15.294
NC_035104.1	18063718	.	T	G	.	.	MAF_INRAE=16.456;MAF_USDA=9.016
NC_035104.1	18063721	.	A	C	.	.	MAF_USDA=8.235
NC_035104.1	18063746	.	T	C	.	.	MAF_INRAE=32.278;MAF_USDA=16.667
NC_035104.1	18063773	.	T	A	.	.	MAF_INRAE=34.167
NC_035104.1	18063786	.	G	C	.	.	MAF_USDA=2.459
NC_035104.1	18063818	.	G	T	.	.	MAF_USDA=1.639
NC_035104.1	18063821	.	T	C	.	.	MAF_USDA=1.639
NC_035104.1	18063868	.	A	G	.	.	MAF_USDA=13.115
NC_035104.1	18063904	.	G	C	.	.	MAF_INRAE=15.789
NC_035104.1	18063907	.	T	A	.	.	MAF_INRAE=3.333
NC_035104.1	18063910	.	T	C	.	.	MAF_INRAE=3.333
NC_035104.1	18063914	.	T	A	.	.	MAF_INRAE=1.667
NC_035104.1	18063928	.	G	A	.	.	MAF_INRAE=16.456;MAF_USDA=7.377
NC_035104.1	18063967	.	G	T	.	.	MAF_INRAE=3.333;MAF_USDA=7.647
NC_035104.1	18064034	.	A	G	.	.	MAF_INRAE=32.278;MAF_USDA=16.071
NC_035104.1	18064060	.	T	C	.	.	MAF_INRAE=39.241;MAF_USDA=31.765
NC_035104.1	18064091	.	T	C	.	.	MAF_USDA=33.333
NC_035104.1	18064156	.	C	G	.	.	MAF_INRAE=32.911;MAF_USDA=15.882
NC_035104.1	18064193	.	A	G	.	.	MAF_INRAE=5.263
NC_035104.1	18064213	.	C	G	.	.	MAF_INRAE=5.833;MAF_USDA=18.824
NC_035104.1	18064375	.	G	C	.	.	MAF_INRAE=10.127;MAF_USDA=12.295
NC_035104.1	18064449	.	C	T	.	.	MAF_USDA=1.639
NC_035104.1	18064487	.	T	G	.	.	MAF_INRAE=32.911;MAF_USDA=17.647
NC_035104.1	18064502	.	A	G	.	.	MAF_INRAE=2.5;MAF_USDA=4.098
NC_035104.1	18064513	.	C	A	.	.	MAF_INRAE=3.333;MAF_USDA=4.706
NC_035104.1	18064529	.	C	G	.	.	MAF_INRAE=6.962
NC_035104.1	18064553	.	G	T	.	.	MAF_INRAE=5.263;MAF_USDA=2.459
NC_035104.1	18064583	.	C	A	.	.	MAF_INRAE=5.263;MAF_USDA=2.459
NC_035104.1	18064584	.	T	A	.	.	MAF_INRAE=20.833;MAF_USDA=28.235
NC_035104.1	18064606	.	T	A	.	.	MAF_INRAE=24.684;MAF_USDA=33.529
NC_035104.1	18064615	.	A	G	.	.	MAF_USDA=2.459
NC_035104.1	18064631	.	T	C	.	.	MAF_INRAE=25.316;MAF_USDA=28.824
NC_035104.1	18064668	.	T	C	.	.	MAF_USDA=4.098
NC_035104.1	18064680	.	C	T	.	.	MAF_USDA=1.639
NC_035104.1	18064756	.	A	C	.	.	MAF_USDA=2.459
NC_035104.1	18064798	.	G	A	.	.	MAF_INRAE=8.861
NC_035104.1	18064848	.	G	T	.	.	MAF_USDA=3.279
NC_035104.1	18064883	.	A	G	.	.	MAF_USDA=1.639
NC_035104.1	18064896	.	G	C	.	.	MAF_INRAE=5.263
NC_035104.1	18064932	.	C	A	.	.	MAF_INRAE=8.861
NC_035104.1	18065000	.	A	C	.	.	MAF_INRAE=13.333;MAF_USDA=5.882
NC_035104.1	18065021	.	G	T	.	.	MAF_USDA=1.639
NC_035104.1	18065042	.	A	C	.	.	MAF_USDA=11.765
NC_035104.1	18065205	.	T	A	.	.	MAF_USDA=3.279
NC_035104.1	18065259	.	G	A	.	.	MAF_USDA=11.765
NC_035104.1	18065342	.	G	A	.	.	MAF_INRAE=34.177;MAF_USDA=30.588
NC_035104.1	18065352	.	G	T	.	.	MAF_INRAE=5.263
NC_035104.1	18065391	.	C	T	.	.	MAF_INRAE=34.177;MAF_USDA=31.176
NC_035104.1	18065401	.	C	T	.	.	MAF_INRAE=10.526
NC_035104.1	18065550	.	C	T	.	.	MAF_INRAE=13.291;MAF_USDA=4.706
NC_035104.1	18065637	.	G	A	.	.	MAF_INRAE=2.5
NC_035104.1	18065769	.	T	A	.	.	MAF_INRAE=19.62;MAF_USDA=45.882
NC_035104.1	18065789	.	A	T	.	.	MAF_USDA=1.639
NC_035104.1	18065793	.	T	A	.	.	MAF_INRAE=19.167;MAF_USDA=15.294
NC_035104.1	18065823	.	T	C	.	.	MAF_INRAE=5.263;MAF_USDA=34.118
NC_035104.1	18065871	.	T	G	.	.	MAF_INRAE=8.228;MAF_USDA=29.167
NC_035104.1	18065899	.	C	G	.	.	MAF_INRAE=35.443
NC_035104.1	18065961	.	C	T	.	.	MAF_USDA=2.083
NC_035104.1	18066001	.	C	T	.	.	MAF_USDA=1.667
NC_035104.1	18066077	.	G	T	.	.	MAF_INRAE=2.5
NC_035104.1	18066151	.	C	T	.	.	MAF_USDA=12.295
NC_035104.1	18066214	.	T	G	.	.	MAF_INRAE=5.263;MAF_USDA=4.098
NC_035104.1	18066280	.	A	G	.	.	MAF_USDA=1.639
NC_035104.1	18066366	.	C	T	.	.	MAF_INRAE=34.177;MAF_USDA=30.0
NC_035104.1	18066417	.	A	C	.	.	MAF_USDA=1.639
NC_035104.1	18066420	.	A	T	.	.	MAF_INRAE=1.667;MAF_USDA=12.353
NC_035104.1	18066443	.	A	G	.	.	MAF_INRAE=8.228
NC_035104.1	18066474	.	G	T	.	.	MAF_INRAE=19.167;MAF_USDA=14.706
NC_035104.1	18066490	.	G	A	.	.	MAF_USDA=2.459
NC_035104.1	18066568	.	C	T	.	.	MAF_INRAE=8.861
NC_035104.1	18066603	.	G	A	.	.	MAF_INRAE=18.987;MAF_USDA=2.459
NC_035104.1	18066686	.	T	C	.	.	MAF_USDA=1.639
NC_035104.1	18066719	.	C	G	.	.	MAF_INRAE=6.329;MAF_USDA=1.639
NC_035104.1	18066751	.	G	T	.	.	MAF_USDA=7.377
NC_035104.1	18066760	.	G	A	.	.	MAF_INRAE=32.911;MAF_USDA=15.882
NC_035104.1	18066925	.	G	T	.	.	MAF_INRAE=6.329
NC_035104.1	18066969	.	A	T	.	.	MAF_USDA=1.639
NC_035104.1	18066976	.	T	C	.	.	MAF_INRAE=20.0;MAF_USDA=25.0
NC_035104.1	18066986	.	A	C	.	.	MAF_INRAE=8.861
NC_035104.1	18067044	.	G	A	.	.	MAF_INRAE=2.5
NC_035104.1	18067090	.	T	C	.	.	MAF_INRAE=19.62;MAF_USDA=2.459
NC_035104.1	18067265	.	T	C	.	.	MAF_INRAE=8.861
NC_035104.1	18067321	.	G	T	.	.	MAF_INRAE=8.861
NC_035104.1	18067331	.	A	C	.	.	MAF_INRAE=10.759;MAF_USDA=32.738
NC_035104.1	18067600	.	G	A	.	.	MAF_INRAE=2.5
NC_035104.1	18067661	.	A	G	.	.	MAF_USDA=3.529
NC_035104.1	18067682	.	A	C	.	.	MAF_INRAE=19.167;MAF_USDA=12.353
NC_035104.1	18067779	.	A	T	.	.	MAF_INRAE=1.667
NC_035104.1	18067862	.	A	G	.	.	MAF_INRAE=34.177;MAF_USDA=47.059
NC_035104.1	18067880	.	C	T	.	.	MAF_INRAE=8.861
NC_035104.1	18067884	.	A	T	.	.	MAF_INRAE=19.62;MAF_USDA=1.639
NC_035104.1	18067945	.	C	T	.	.	MAF_INRAE=19.62;MAF_USDA=2.459
NC_035104.1	18067987	.	A	G	.	.	MAF_USDA=2.459
NC_035104.1	18068011	.	G	A	.	.	MAF_USDA=4.918
NC_035104.1	18068042	.	G	A	.	.	MAF_USDA=4.098
NC_035104.1	18068062	.	T	A	.	.	MAF_INRAE=19.167;MAF_USDA=15.294
NC_035104.1	18068093	.	C	G,T	.	.	MAF_INRAE=7.5;MAF_USDA=5.738
NC_035104.1	18068136	.	G	A	.	.	MAF_INRAE=19.167;MAF_USDA=16.471
NC_035104.1	18068142	.	C	T	.	.	MAF_INRAE=2.5
NC_035104.1	18068224	.	C	T	.	.	MAF_USDA=4.098
NC_035104.1	18068258	.	G	A	.	.	MAF_INRAE=8.861
NC_035104.1	18068352	.	G	T	.	.	MAF_INRAE=8.861
NC_035104.1	18068354	.	C	T	.	.	MAF_USDA=1.639
NC_035104.1	18068405	.	A	C	.	.	MAF_USDA=4.098
NC_035104.1	18068488	.	A	C	.	.	MAF_INRAE=2.5
NC_035104.1	18068582	.	A	T	.	.	MAF_INRAE=8.861
NC_035104.1	18068644	.	T	A	.	.	MAF_USDA=5.738
NC_035104.1	18068781	.	G	C	.	.	MAF_INRAE=21.053;MAF_USDA=3.571
NC_035104.1	18068783	.	C	T	.	.	MAF_USDA=3.333
NC_035104.1	18068804	.	G	C	.	.	MAF_INRAE=21.053;MAF_USDA=3.39
NC_035104.1	18068922	.	G	A	.	.	MAF_INRAE=15.789
NC_035104.1	18068973	.	C	A	.	.	MAF_USDA=5.833
NC_035104.1	18068986	.	C	T	.	.	MAF_USDA=5.833
NC_035104.1	18069027	.	C	T	.	.	MAF_USDA=1.667
NC_035104.1	18069092	.	T	A	.	.	MAF_INRAE=31.579;MAF_USDA=37.349
NC_035104.1	18069219	.	A	T	.	.	MAF_INRAE=10.526
NC_035104.1	18069229	.	G	T	.	.	MAF_USDA=13.855
NC_035104.1	18069254	.	G	A	.	.	MAF_USDA=4.31
NC_035104.1	18069319	.	G	T	.	.	MAF_USDA=1.695
NC_035104.1	18069390	.	G	C	.	.	MAF_USDA=3.529
NC_035104.1	18069402	.	C	A	.	.	MAF_USDA=3.279
NC_035104.1	18069513	.	C	T	.	.	MAF_INRAE=32.911;MAF_USDA=15.882
NC_035104.1	18069543	.	C	A	.	.	MAF_USDA=4.098
NC_035104.1	18069570	.	C	T	.	.	MAF_INRAE=2.5
NC_035104.1	18069750	.	G	A	.	.	MAF_INRAE=8.228
NC_035104.1	18069892	.	C	T	.	.	MAF_INRAE=1.667;MAF_USDA=10.588
NC_035104.1	18069900	.	A	G	.	.	MAF_INRAE=1.667;MAF_USDA=6.471
NC_035104.1	18069903	.	C	T	.	.	MAF_USDA=2.459
NC_035104.1	18069908	.	C	G	.	.	MAF_INRAE=8.333
NC_035104.1	18069984	.	A	C	.	.	MAF_USDA=1.639
NC_035104.1	18070005	.	G	A	.	.	MAF_USDA=8.824
NC_035104.1	18070150	.	G	T	.	.	MAF_USDA=5.738
NC_035104.1	18070160	.	G	A	.	.	MAF_USDA=1.639
NC_035104.1	18070173	.	A	T	.	.	MAF_INRAE=8.861
NC_035104.1	18070177	.	T	A	.	.	MAF_USDA=44.118
NC_035104.1	18070248	.	A	C	.	.	MAF_INRAE=34.177;MAF_USDA=45.882
NC_035104.1	18070267	.	T	C	.	.	MAF_INRAE=34.177;MAF_USDA=45.882
NC_035104.1	18070300	.	C	T	.	.	MAF_INRAE=2.5
NC_035104.1	18070322	.	C	A	.	.	MAF_INRAE=34.177;MAF_USDA=45.882
NC_035104.1	18070448	.	G	C	.	.	MAF_INRAE=5.263;MAF_USDA=3.279
NC_035104.1	18070451	.	A	C	.	.	MAF_INRAE=35.0;MAF_USDA=45.294
NC_035104.1	18070454	.	T	A	.	.	MAF_INRAE=26.667;MAF_USDA=42.941
NC_035104.1	18070480	.	A	T	.	.	MAF_INRAE=8.861
NC_035104.1	18070529	.	G	A	.	.	MAF_USDA=1.639
NC_035104.1	18070602	.	G	A	.	.	MAF_USDA=1.639
NC_035104.1	18070606	.	A	T	.	.	MAF_USDA=4.098
NC_035104.1	18070669	.	G	A	.	.	MAF_USDA=6.471
NC_035104.1	18070797	.	G	T	.	.	MAF_INRAE=2.5
NC_035104.1	18070877	.	C	A	.	.	MAF_INRAE=20.833;MAF_USDA=23.529
NC_035104.1	18070990	.	A	G	.	.	MAF_INRAE=5.263;MAF_USDA=12.295
NC_035104.1	18070993	.	G	A	.	.	MAF_INRAE=20.833;MAF_USDA=24.706
NC_035104.1	18071085	.	T	C	.	.	MAF_INRAE=22.785;MAF_USDA=25.0
NC_035104.1	18071119	.	C	G	.	.	MAF_USDA=2.353
NC_035104.1	18071159	.	T	G	.	.	MAF_USDA=5.294
NC_035104.1	18071271	.	A	C	.	.	MAF_INRAE=4.43;MAF_USDA=5.294
NC_035104.1	18071362	.	C	T	.	.	MAF_INRAE=19.62;MAF_USDA=2.459
NC_035104.1	18071388	.	A	T	.	.	MAF_INRAE=6.329;MAF_USDA=4.098
NC_035104.1	18071396	.	C	A	.	.	MAF_INRAE=8.861
NC_035104.1	18071417	.	T	C	.	.	MAF_USDA=14.118
NC_035104.1	18071449	.	A	G	.	.	MAF_USDA=18.824
NC_035104.1	18071494	.	A	G	.	.	MAF_USDA=2.459
NC_035104.1	18071556	.	C	A	.	.	MAF_USDA=3.529
NC_035104.1	18071615	.	C	T	.	.	MAF_INRAE=46.203;MAF_USDA=45.294
NC_035104.1	18071650	.	C	T	.	.	MAF_INRAE=19.167;MAF_USDA=12.353
NC_035104.1	18071655	.	G	C	.	.	MAF_INRAE=1.667;MAF_USDA=2.459
NC_035104.1	18071675	.	C	T	.	.	MAF_INRAE=13.291;MAF_USDA=4.706
NC_035104.1	18071709	.	G	A	.	.	MAF_INRAE=8.861
NC_035104.1	18071731	.	C	T	.	.	MAF_INRAE=18.354;MAF_USDA=16.471
NC_035104.1	18071747	.	A	T	.	.	MAF_USDA=1.639
NC_035104.1	18071750	.	A	G	.	.	MAF_USDA=1.639
NC_035104.1	18071753	.	C	T	.	.	MAF_INRAE=12.025;MAF_USDA=2.941
NC_035104.1	18071846	.	G	T	.	.	MAF_USDA=1.639
NC_035104.1	18071914	.	A	T	.	.	MAF_USDA=1.765
NC_035104.1	18071924	.	G	A	.	.	MAF_USDA=2.459
NC_035104.1	18071940	.	A	C	.	.	MAF_INRAE=24.051;MAF_USDA=31.765
NC_035104.1	18071976	.	G	T	.	.	MAF_USDA=1.639
NC_035104.1	18072010	.	G	T	.	.	MAF_INRAE=38.608;MAF_USDA=28.235
NC_035104.1	18072047	.	C	T	.	.	MAF_INRAE=19.62;MAF_USDA=1.639
NC_035104.1	18072116	.	T	A	.	.	MAF_INRAE=37.975;MAF_USDA=40.588
NC_035104.1	18072118	.	A	G	.	.	MAF_USDA=10.0
NC_035104.1	18072167	.	A	G	.	.	MAF_USDA=2.459
NC_035104.1	18072251	.	G	A	.	.	MAF_INRAE=13.291;MAF_USDA=11.475
NC_035104.1	18072438	.	C	T	.	.	MAF_INRAE=20.886;MAF_USDA=41.765
NC_035104.1	18072439	.	A	T	.	.	MAF_INRAE=39.167;MAF_USDA=34.706
NC_035104.1	18072453	.	C	T	.	.	MAF_INRAE=19.62;MAF_USDA=38.824
NC_035104.1	18072463	.	A	C	.	.	MAF_USDA=2.459
NC_035104.1	18072500	.	C	T	.	.	MAF_USDA=11.176
NC_035104.1	18072583	.	C	T	.	.	MAF_INRAE=37.975;MAF_USDA=50.0
NC_035104.1	18072627	.	C	T	.	.	MAF_INRAE=17.089;MAF_USDA=19.412
NC_035104.1	18072633	.	T	C	.	.	MAF_INRAE=14.557;MAF_USDA=15.882
NC_035104.1	18072638	.	T	G	.	.	MAF_INRAE=8.861
NC_035104.1	18072683	.	A	G	.	.	MAF_USDA=4.098
NC_035104.1	18072698	.	G	C	.	.	MAF_USDA=4.237
NC_035104.1	18072745	.	G	A	.	.	MAF_USDA=5.882
NC_035104.1	18072804	.	A	C	.	.	MAF_USDA=2.083
NC_035104.1	18073486	.	T	G	.	.	MAF_USDA=2.459
NC_035104.1	18073521	.	A	T	.	.	MAF_USDA=14.754
NC_035104.1	18073691	.	C	A	.	.	MAF_INRAE=8.861
NC_035104.1	18073822	.	A	T	.	.	MAF_USDA=4.706
NC_035104.1	18073844	.	C	A	.	.	MAF_INRAE=15.19;MAF_USDA=6.471
NC_035104.1	18073898	.	C	G	.	.	MAF_USDA=4.918
NC_035104.1	18073901	.	T	A	.	.	MAF_USDA=5.738
NC_035104.1	18073905	.	G	A	.	.	MAF_INRAE=8.861
NC_035104.1	18073964	.	C	T	.	.	MAF_INRAE=15.19;MAF_USDA=10.588
NC_035104.1	18074031	.	T	G	.	.	MAF_USDA=10.588
NC_035104.1	18074041	.	G	A	.	.	MAF_INRAE=10.833
NC_035104.1	18074050	.	G	A	.	.	MAF_USDA=5.738
NC_035104.1	18074095	.	A	G	.	.	MAF_USDA=10.0
NC_035104.1	18074123	.	T	G	.	.	MAF_INRAE=15.19;MAF_USDA=10.588
NC_035104.1	18074283	.	G	T	.	.	MAF_USDA=1.639
NC_035104.1	18074287	.	G	A	.	.	MAF_INRAE=4.167;MAF_USDA=2.083
NC_035104.1	18074333	.	T	C	.	.	MAF_INRAE=2.5
NC_035104.1	18074365	.	T	A	.	.	MAF_USDA=9.016
NC_035104.1	18074460	.	C	T	.	.	MAF_INRAE=22.785;MAF_USDA=9.836
NC_035104.1	18074482	.	T	C	.	.	MAF_INRAE=32.911;MAF_USDA=45.294
NC_035104.1	18074585	.	T	C	.	.	MAF_INRAE=15.823;MAF_USDA=6.471
NC_035104.1	18074625	.	A	C	.	.	MAF_USDA=1.639
NC_035104.1	18074627	.	G	C	.	.	MAF_USDA=4.918
NC_035104.1	18074724	.	G	C	.	.	MAF_USDA=3.279
NC_035104.1	18074792	.	A	T	.	.	MAF_USDA=4.918
NC_035104.1	18074903	.	G	T	.	.	MAF_USDA=4.098
NC_035104.1	18074912	.	G	A	.	.	MAF_USDA=2.459
NC_035104.1	18074913	.	T	A	.	.	MAF_USDA=1.639
NC_035104.1	18074933	.	A	T	.	.	MAF_USDA=4.918
NC_035104.1	18074970	.	C	T	.	.	MAF_INRAE=17.722;MAF_USDA=17.059
NC_035104.1	18074981	.	C	A	.	.	MAF_INRAE=43.038;MAF_USDA=34.118
NC_035104.1	18074986	.	G	A	.	.	MAF_INRAE=22.152;MAF_USDA=21.176
NC_035104.1	18075036	.	A	G	.	.	MAF_INRAE=44.304;MAF_USDA=27.059
NC_035104.1	18075069	.	T	G	.	.	MAF_INRAE=36.709;MAF_USDA=28.824
NC_035104.1	18075083	.	A	G	.	.	MAF_INRAE=36.709;MAF_USDA=46.471
NC_035104.1	18075104	.	C	A	.	.	MAF_USDA=1.639
NC_035104.1	18075116	.	A	G	.	.	MAF_INRAE=21.519;MAF_USDA=21.176
NC_035104.1	18075127	.	T	C	.	.	MAF_INRAE=36.709;MAF_USDA=37.059
NC_035104.1	18075195	.	G	A	.	.	MAF_INRAE=35.443;MAF_USDA=24.118
NC_035104.1	18075231	.	A	G	.	.	MAF_INRAE=8.861
NC_035104.1	18075232	.	A	C	.	.	MAF_USDA=11.765
NC_035104.1	18075376	.	G	A	.	.	MAF_INRAE=35.443;MAF_USDA=16.667
NC_035104.1	18075389	.	A	G	.	.	MAF_INRAE=35.443;MAF_USDA=29.412
NC_035104.1	18075395	.	T	C	.	.	MAF_INRAE=35.443;MAF_USDA=28.824
NC_035104.1	18075482	.	A	C	.	.	MAF_INRAE=35.443;MAF_USDA=30.588
NC_035104.1	18075568	.	G	A	.	.	MAF_USDA=22.619
NC_035104.1	18075578	.	T	G	.	.	MAF_INRAE=33.333
NC_035104.1	18075604	.	A	G	.	.	MAF_USDA=1.639
NC_035104.1	18075639	.	A	C	.	.	MAF_USDA=12.353
NC_035104.1	18075696	.	G	T	.	.	MAF_USDA=1.639
NC_035104.1	18075701	.	T	C	.	.	MAF_INRAE=35.443;MAF_USDA=30.588
NC_035104.1	18075747	.	T	G	.	.	MAF_INRAE=33.544;MAF_USDA=14.706
NC_035104.1	18075818	.	T	C	.	.	MAF_USDA=1.639
NC_035104.1	18075828	.	T	G	.	.	MAF_USDA=11.475
NC_035104.1	18075831	.	G	T	.	.	MAF_INRAE=2.5;MAF_USDA=2.459
NC_035104.1	18075866	.	A	G	.	.	MAF_INRAE=35.443;MAF_USDA=31.176
NC_035104.1	18075873	.	T	C	.	.	MAF_INRAE=35.443;MAF_USDA=30.0
NC_035104.1	18075911	.	C	T	.	.	MAF_INRAE=35.443;MAF_USDA=14.706
NC_035104.1	18075919	.	T	G	.	.	MAF_USDA=4.098
NC_035104.1	18075952	.	C	A	.	.	MAF_USDA=7.377
NC_035104.1	18075968	.	G	T	.	.	MAF_USDA=3.279
NC_035104.1	18076000	.	T	G	.	.	MAF_INRAE=33.333;MAF_USDA=14.583
NC_035104.1	18076028	.	T	G	.	.	MAF_INRAE=35.443;MAF_USDA=29.412
NC_035104.1	18076142	.	G	A	.	.	MAF_INRAE=21.519;MAF_USDA=22.941
NC_035104.1	18076215	.	T	C	.	.	MAF_INRAE=35.443;MAF_USDA=30.588
NC_035104.1	18076269	.	G	C	.	.	MAF_INRAE=2.5;MAF_USDA=2.459
NC_035104.1	18076287	.	G	A	.	.	MAF_USDA=3.279
NC_035104.1	18076314	.	G	A	.	.	MAF_INRAE=35.443;MAF_USDA=30.0
NC_035104.1	18076317	.	T	G	.	.	MAF_USDA=2.459
NC_035104.1	18076323	.	C	A	.	.	MAF_USDA=4.706
NC_035104.1	18076324	.	A	T	.	.	MAF_INRAE=2.5
NC_035104.1	18076329	.	A	G	.	.	MAF_INRAE=35.443;MAF_USDA=30.0
NC_035104.1	18076333	.	T	C	.	.	MAF_INRAE=33.333;MAF_USDA=30.0
NC_035104.1	18076355	.	A	C	.	.	MAF_INRAE=34.177;MAF_USDA=30.0
NC_035104.1	18076372	.	G	T	.	.	MAF_USDA=2.459
NC_035104.1	18076373	.	G	T	.	.	MAF_USDA=2.459
NC_035104.1	18076391	.	A	C	.	.	MAF_USDA=1.639
NC_035104.1	18076418	.	C	A	.	.	MAF_INRAE=34.81;MAF_USDA=30.0
NC_035104.1	18076431	.	G	C	.	.	MAF_INRAE=34.177;MAF_USDA=29.412
NC_035104.1	18076461	.	T	A	.	.	MAF_USDA=8.824
NC_035104.1	18076466	.	T	C	.	.	MAF_INRAE=34.177;MAF_USDA=27.647
NC_035104.1	18076502	.	C	T	.	.	MAF_INRAE=42.105;MAF_USDA=29.412
NC_035104.1	18076517	.	A	C	.	.	MAF_INRAE=34.81;MAF_USDA=31.765
NC_035104.1	18076530	.	A	C	.	.	MAF_INRAE=34.81;MAF_USDA=30.588
NC_035104.1	18076537	.	A	T	.	.	MAF_INRAE=34.81;MAF_USDA=30.588
NC_035104.1	18076579	.	G	T	.	.	MAF_USDA=3.279
NC_035104.1	18076595	.	G	T	.	.	MAF_INRAE=2.5
NC_035104.1	18076596	.	G	T	.	.	MAF_INRAE=34.167;MAF_USDA=30.588
NC_035104.1	18076655	.	C	A	.	.	MAF_INRAE=32.278;MAF_USDA=15.882
NC_035104.1	18076659	.	A	G	.	.	MAF_INRAE=35.443;MAF_USDA=29.412
NC_035104.1	18076721	.	G	T	.	.	MAF_USDA=7.377
NC_035104.1	18076807	.	T	C	.	.	MAF_USDA=2.459
NC_035104.1	18076887	.	T	A	.	.	MAF_USDA=9.524
NC_035104.1	18076970	.	A	C	.	.	MAF_USDA=2.083
NC_035104.1	18076981	.	TGG	TGT	.	.	MAF_USDA=2.083
NC_035104.1	18076991	.	G	T	.	.	MAF_USDA=2.083
NC_035104.1	18077008	.	T	G	.	.	MAF_INRAE=35.443;MAF_USDA=18.824
NC_035104.1	18077222	.	T	G	.	.	MAF_USDA=4.918
NC_035104.1	18077296	.	C	T	.	.	MAF_USDA=1.639
NC_035104.1	18077330	.	G	A	.	.	MAF_INRAE=8.861
NC_035104.1	18077361	.	C	T	.	.	MAF_INRAE=2.5
NC_035104.1	18077444	.	A	C	.	.	MAF_USDA=4.918
NC_035104.1	18077621	.	C	T	.	.	MAF_INRAE=2.5
NC_035104.1	18077642	.	C	G	.	.	MAF_INRAE=8.861
NC_035104.1	18077663	.	C	T	.	.	MAF_INRAE=8.861
NC_035104.1	18077815	.	G	T	.	.	MAF_INRAE=2.5;MAF_USDA=4.918
NC_035104.1	18077829	.	T	C	.	.	MAF_INRAE=21.519;MAF_USDA=23.529
NC_035104.1	18077845	.	A	G	.	.	MAF_INRAE=10.759;MAF_USDA=9.836
NC_035104.1	18077860	.	A	T	.	.	MAF_INRAE=28.481;MAF_USDA=6.471
NC_035104.1	18077893	.	A	G	.	.	MAF_INRAE=10.759;MAF_USDA=9.836
NC_035104.1	18077903	.	G	A	.	.	MAF_INRAE=10.759;MAF_USDA=9.836
NC_035104.1	18078003	.	T	G	.	.	MAF_USDA=7.647
NC_035104.1	18078138	.	G	T	.	.	MAF_USDA=1.639
NC_035104.1	18078151	.	G	T	.	.	MAF_USDA=4.918
NC_035104.1	18078154	.	A	G	.	.	MAF_USDA=4.098
NC_035104.1	18078155	.	G	A	.	.	MAF_USDA=4.098
NC_035104.1	18078168	.	C	T	.	.	MAF_INRAE=10.526
NC_035104.1	18078202	.	A	G	.	.	MAF_USDA=1.639
NC_035104.1	18078215	.	T	C	.	.	MAF_USDA=7.377
NC_035104.1	18078473	.	C	T	.	.	MAF_INRAE=21.519;MAF_USDA=24.118
NC_035104.1	18078521	.	A	T	.	.	MAF_INRAE=8.861
NC_035104.1	18078528	.	T	C	.	.	MAF_INRAE=5.263
NC_035104.1	18078546	.	A	C	.	.	MAF_INRAE=2.5;MAF_USDA=2.459
NC_035104.1	18078647	.	T	G	.	.	MAF_USDA=11.176
NC_035104.1	18078663	.	C	T	.	.	MAF_INRAE=8.861
NC_035104.1	18078684	.	A	G	.	.	MAF_INRAE=32.911;MAF_USDA=15.882
NC_035104.1	18078720	.	A	G	.	.	MAF_INRAE=2.5;MAF_USDA=1.639
NC_035104.1	18078726	.	A	C	.	.	MAF_INRAE=8.861
NC_035104.1	18078821	.	G	A	.	.	MAF_INRAE=34.177;MAF_USDA=15.294
NC_035104.1	18078837	.	T	G	.	.	MAF_INRAE=8.861;MAF_USDA=4.098
NC_035104.1	18078856	.	G	A	.	.	MAF_INRAE=2.5;MAF_USDA=6.557
NC_035104.1	18078869	.	T	C	.	.	MAF_INRAE=20.253;MAF_USDA=21.765
NC_035104.1	18079010	.	C	T	.	.	MAF_INRAE=32.911;MAF_USDA=15.882
NC_035104.1	18079044	.	G	A	.	.	MAF_USDA=5.932
NC_035104.1	18079087	.	T	A	.	.	MAF_INRAE=10.833
NC_035104.1	18079181	.	C	A	.	.	MAF_INRAE=10.127;MAF_USDA=24.118
NC_035104.1	18079229	.	A	G	.	.	MAF_INRAE=8.861
NC_035104.1	18079336	.	G	A	.	.	MAF_INRAE=10.759;MAF_USDA=10.656
NC_035104.1	18079462	.	C	T	.	.	MAF_INRAE=8.861
NC_035104.1	18079503	.	C	T	.	.	MAF_INRAE=10.759;MAF_USDA=9.016
NC_035104.1	18079660	.	T	G	.	.	MAF_USDA=1.639
NC_035104.1	18079669	.	G	A	.	.	MAF_USDA=2.459
NC_035104.1	18079961	.	C	G	.	.	MAF_INRAE=2.5;MAF_USDA=1.639
NC_035104.1	18079986	.	T	C	.	.	MAF_INRAE=10.759;MAF_USDA=9.836
NC_035104.1	18079988	.	T	C	.	.	MAF_INRAE=1.667;MAF_USDA=26.471
NC_035104.1	18080030	.	G	T	.	.	MAF_USDA=2.459
NC_035104.1	18080032	.	T	C	.	.	MAF_INRAE=8.861
NC_035104.1	18080054	.	G	T	.	.	MAF_INRAE=2.5;MAF_USDA=8.197
NC_035104.1	18080095	.	A	T	.	.	MAF_INRAE=32.911;MAF_USDA=14.706
NC_035104.1	18080139	.	G	A	.	.	MAF_USDA=2.459
NC_035104.1	18080154	.	G	A	.	.	MAF_INRAE=8.861
NC_035104.1	18080202	.	T	G	.	.	MAF_INRAE=8.333
NC_035104.1	18080225	.	G	A	.	.	MAF_INRAE=2.5
NC_035104.1	18080263	.	A	C	.	.	MAF_INRAE=2.5
NC_035104.1	18080286	.	T	C	.	.	MAF_INRAE=34.81;MAF_USDA=2.083
NC_035104.1	18080292	.	T	C	.	.	MAF_USDA=25.882
NC_035104.1	18080297	.	C	T	.	.	MAF_INRAE=8.861
NC_035104.1	18080304	.	G	A	.	.	MAF_INRAE=18.354
NC_035104.1	18080341	.	A	T	.	.	MAF_INRAE=10.526
NC_035104.1	18080358	.	G	A	.	.	MAF_USDA=1.639
NC_035104.1	18080455	.	C	T	.	.	MAF_USDA=1.639
NC_035104.1	18081630	.	T	C	.	.	MAF_USDA=2.083
NC_035104.1	18081669	.	G	A	.	.	MAF_USDA=2.542
NC_035104.1	18081708	.	T	G	.	.	MAF_INRAE=10.526
NC_035104.1	18081751	.	C	A	.	.	MAF_USDA=1.639
NC_035104.1	18081775	.	A	G	.	.	MAF_INRAE=10.526
NC_035104.1	18081806	.	C	T	.	.	MAF_INRAE=10.526
NC_035104.1	18081910	.	A	C	.	.	MAF_INRAE=7.595
NC_035104.1	18082002	.	T	C	.	.	MAF_INRAE=2.5
NC_035104.1	18082028	.	C	G	.	.	MAF_INRAE=23.418;MAF_USDA=24.118
NC_035104.1	18082109	.	A	T	.	.	MAF_INRAE=34.81;MAF_USDA=15.294
NC_035104.1	18082139	.	G	A	.	.	MAF_INRAE=1.667;MAF_USDA=2.459
NC_035104.1	18082158	.	G	T	.	.	MAF_INRAE=34.81;MAF_USDA=17.647
NC_035104.1	18082164	.	C	A	.	.	MAF_INRAE=19.62;MAF_USDA=4.918
NC_035104.1	18082241	.	G	C	.	.	MAF_INRAE=2.5;MAF_USDA=1.639
NC_035104.1	18082289	.	C	T	.	.	MAF_USDA=4.098
NC_035104.1	18082299	.	T	C	.	.	MAF_USDA=28.235
NC_035104.1	18082402	.	T	C	.	.	MAF_INRAE=2.5;MAF_USDA=2.459
NC_035104.1	18082407	.	C	A	.	.	MAF_INRAE=8.861
NC_035104.1	18082478	.	C	A	.	.	MAF_USDA=2.459
NC_035104.1	18082508	.	G	A	.	.	MAF_USDA=15.574
NC_035104.1	18082516	.	A	C	.	.	MAF_INRAE=8.861
NC_035104.1	18082561	.	A	C	.	.	MAF_USDA=7.059
NC_035104.1	18082595	.	A	G	.	.	MAF_INRAE=19.167;MAF_USDA=3.279
NC_035104.1	18082602	.	G	T	.	.	MAF_USDA=1.639
NC_035104.1	18082663	.	G	A	.	.	MAF_INRAE=8.861
NC_035104.1	18082698	.	A	T	.	.	MAF_INRAE=8.861
NC_035104.1	18082706	.	G	A	.	.	MAF_USDA=4.098
NC_035104.1	18082749	.	C	T	.	.	MAF_USDA=1.639
NC_035104.1	18082811	.	G	A	.	.	MAF_INRAE=8.861
NC_035104.1	18082830	.	C	T	.	.	MAF_INRAE=32.911;MAF_USDA=15.882
NC_035104.1	18082956	.	G	T	.	.	MAF_INRAE=5.263
NC_035104.1	18082975	.	T	A	.	.	MAF_INRAE=8.861
NC_035104.1	18082986	.	A	G	.	.	MAF_INRAE=8.861
NC_035104.1	18082988	.	C	T	.	.	MAF_USDA=1.639
NC_035104.1	18082994	.	C	T	.	.	MAF_USDA=1.639
NC_035104.1	18082996	.	C	T	.	.	MAF_INRAE=8.861
NC_035104.1	18083051	.	A	C	.	.	MAF_USDA=3.529
NC_035104.1	18083064	.	C	T	.	.	MAF_INRAE=33.544;MAF_USDA=15.294
NC_035104.1	18083065	.	G	A	.	.	MAF_INRAE=8.861
NC_035104.1	18083084	.	T	C	.	.	MAF_INRAE=8.861
NC_035104.1	18083110	.	G	A	.	.	MAF_USDA=9.836
NC_035104.1	18083143	.	A	C	.	.	MAF_INRAE=2.5;MAF_USDA=1.639
NC_035104.1	18083209	.	G	A	.	.	MAF_INRAE=34.81;MAF_USDA=17.647
NC_035104.1	18083212	.	A	T	.	.	MAF_USDA=2.459
NC_035104.1	18083309	.	A	G	.	.	MAF_INRAE=1.667
NC_035104.1	18083331	.	G	T	.	.	MAF_INRAE=21.519;MAF_USDA=21.765
NC_035104.1	18083411	.	A	G	.	.	MAF_INRAE=8.228
NC_035104.1	18083422	.	G	A	.	.	MAF_INRAE=8.228
NC_035104.1	18083452	.	G	A	.	.	MAF_INRAE=32.911;MAF_USDA=15.882
NC_035104.1	18083475	.	A	T	.	.	MAF_INRAE=7.5
NC_035104.1	18083493	.	A	C	.	.	MAF_INRAE=7.5
NC_035104.1	18083513	.	C	G	.	.	MAF_USDA=3.529
NC_035104.1	18083556	.	A	G	.	.	MAF_INRAE=2.5
NC_035104.1	18083562	.	T	C	.	.	MAF_INRAE=21.519;MAF_USDA=22.353
NC_035104.1	18083578	.	T	G	.	.	MAF_INRAE=8.333
NC_035104.1	18083738	.	C	A	.	.	MAF_INRAE=1.667
NC_035104.1	18083751	.	T	G	.	.	MAF_INRAE=2.5
NC_035104.1	18083788	.	A	G	.	.	MAF_USDA=12.941
NC_035104.1	18083838	.	G	T	.	.	MAF_USDA=3.279
NC_035104.1	18083851	.	A	C	.	.	MAF_USDA=7.647
NC_035104.1	18083979	.	A	T	.	.	MAF_INRAE=2.5;MAF_USDA=25.294
NC_035104.1	18084013	.	T	C	.	.	MAF_USDA=1.639
NC_035104.1	18084073	.	G	A,T	.	.	MAF_INRAE=10.526;MAF_USDA=3.529
NC_035104.1	18084083	.	T	G	.	.	MAF_INRAE=8.861
NC_035104.1	18084136	.	G	A	.	.	MAF_USDA=3.529
NC_035104.1	18084194	.	T	C	.	.	MAF_INRAE=32.911;MAF_USDA=16.071
NC_035104.1	18084222	.	G	A	.	.	MAF_INRAE=32.911;MAF_USDA=14.286
NC_035104.1	18084243	.	G	A	.	.	MAF_INRAE=2.5
NC_035104.1	18084244	.	A	G	.	.	MAF_INRAE=8.861
NC_035104.1	18084321	.	T	C	.	.	MAF_INRAE=19.62;MAF_USDA=4.918
NC_035104.1	18084335	.	A	T	.	.	MAF_INRAE=32.911;MAF_USDA=14.706
NC_035104.1	18084357	.	G	C	.	.	MAF_INRAE=8.861
NC_035104.1	18084362	.	G	A	.	.	MAF_USDA=1.639
NC_035104.1	18084455	.	G	T	.	.	MAF_USDA=4.098
NC_035104.1	18084514	.	G	A	.	.	MAF_INRAE=2.5
NC_035104.1	18084564	.	A	G	.	.	MAF_INRAE=8.861
NC_035104.1	18084585	.	T	C	.	.	MAF_INRAE=8.861
NC_035104.1	18084650	.	C	A	.	.	MAF_INRAE=34.81;MAF_USDA=18.235
NC_035104.1	18084679	.	C	T	.	.	MAF_USDA=4.098
NC_035104.1	18084683	.	A	G	.	.	MAF_INRAE=12.658;MAF_USDA=4.706
NC_035104.1	18084728	.	T	G	.	.	MAF_INRAE=8.228
NC_035104.1	18084821	.	A	T	.	.	MAF_USDA=4.918
NC_035104.1	18084824	.	A	G	.	.	MAF_INRAE=8.861
NC_035104.1	18084841	.	G	T	.	.	MAF_USDA=1.639
NC_035104.1	18084848	.	T	G	.	.	MAF_INRAE=40.506;MAF_USDA=17.857
NC_035104.1	18084849	.	A	C	.	.	MAF_INRAE=7.5
NC_035104.1	18084882	.	G	A	.	.	MAF_USDA=8.333
NC_035104.1	18084909	.	C	G	.	.	MAF_USDA=22.917
NC_035104.1	18084927	.	G	C	.	.	MAF_USDA=2.459
NC_035104.1	18084962	.	C	T	.	.	MAF_USDA=3.279
NC_035104.1	18085020	.	C	T	.	.	MAF_INRAE=2.5;MAF_USDA=1.639
NC_035104.1	18085067	.	C	T	.	.	MAF_INRAE=12.025;MAF_USDA=3.529
NC_035104.1	18085139	.	A	C	.	.	MAF_USDA=1.639
NC_035104.1	18085171	.	G	A	.	.	MAF_INRAE=44.304;MAF_USDA=18.824
NC_035104.1	18085257	.	C	T	.	.	MAF_USDA=5.738
NC_035104.1	18085269	.	C	T	.	.	MAF_USDA=8.235
NC_035104.1	18085295	.	C	T	.	.	MAF_INRAE=8.861
NC_035104.1	18085314	.	T	G	.	.	MAF_USDA=3.279
NC_035104.1	18085378	.	A	G	.	.	MAF_INRAE=8.861
NC_035104.1	18085511	.	C	G	.	.	MAF_INRAE=32.911;MAF_USDA=15.294
NC_035104.1	18085515	.	G	A	.	.	MAF_INRAE=3.797;MAF_USDA=5.882
NC_035104.1	18085609	.	G	A	.	.	MAF_INRAE=8.228
NC_035104.1	18085688	.	C	T	.	.	MAF_INRAE=8.861
NC_035104.1	18085727	.	C	T	.	.	MAF_INRAE=8.861
NC_035104.1	18085728	.	G	A	.	.	MAF_INRAE=32.911;MAF_USDA=14.706
NC_035104.1	18085746	.	C	A	.	.	MAF_USDA=12.941
NC_035104.1	18085759	.	T	C	.	.	MAF_INRAE=41.667
NC_035104.1	18085769	.	G	A	.	.	MAF_INRAE=8.861
NC_035104.1	18085784	.	A	C	.	.	MAF_INRAE=8.861
NC_035104.1	18085821	.	C	T	.	.	MAF_INRAE=8.861
NC_035104.1	18085853	.	G	A	.	.	MAF_USDA=13.934
NC_035104.1	18085864	.	T	C	.	.	MAF_USDA=8.197
NC_035104.1	18085873	.	C	T	.	.	MAF_INRAE=18.987
NC_035104.1	18085874	.	G	C	.	.	MAF_INRAE=18.333
NC_035104.1	18085894	.	T	G	.	.	MAF_INRAE=1.667
NC_035104.1	18085902	.	A	G	.	.	MAF_USDA=13.115
NC_035104.1	18085924	.	C	G	.	.	MAF_USDA=15.574
NC_035104.1	18085931	.	A	C	.	.	MAF_USDA=15.574
NC_035104.1	18085932	.	G	A	.	.	MAF_USDA=14.754
NC_035104.1	18085969	.	G	A	.	.	MAF_INRAE=1.667
NC_035104.1	18085986	.	C	A	.	.	MAF_INRAE=8.333
NC_035104.1	18086120	.	C	A	.	.	MAF_USDA=1.639
NC_035104.1	18086165	.	C	T	.	.	MAF_INRAE=8.861
NC_035104.1	18086167	.	C	G	.	.	MAF_USDA=4.098
NC_035104.1	18086186	.	T	C	.	.	MAF_INRAE=12.025;MAF_USDA=9.412
NC_035104.1	18086227	.	C	T	.	.	MAF_INRAE=8.861
NC_035104.1	18086231	.	G	T	.	.	MAF_INRAE=8.333
NC_035104.1	18086348	.	G	A	.	.	MAF_INRAE=8.861
NC_035104.1	18086351	.	G	T	.	.	MAF_INRAE=8.333
NC_035104.1	18086382	.	G	A	.	.	MAF_INRAE=32.911;MAF_USDA=15.882
NC_035104.1	18086404	.	A	G	.	.	MAF_INRAE=35.443;MAF_USDA=18.235
NC_035104.1	18086417	.	C	A	.	.	MAF_INRAE=8.861
NC_035104.1	18086423	.	C	T	.	.	MAF_USDA=4.098
NC_035104.1	18086425	.	C	A	.	.	MAF_USDA=1.765
NC_035104.1	18086437	.	A	C	.	.	MAF_USDA=21.176
NC_035104.1	18086438	.	A	C	.	.	MAF_USDA=21.176
NC_035104.1	18086439	.	G	A	.	.	MAF_USDA=18.235
NC_035104.1	18086443	.	A	G	.	.	MAF_INRAE=8.861
NC_035104.1	18086454	.	G	A	.	.	MAF_USDA=3.279
NC_035104.1	18086490	.	G	T	.	.	MAF_USDA=1.639
NC_035104.1	18086499	.	T	C	.	.	MAF_INRAE=8.861
NC_035104.1	18086521	.	T	C	.	.	MAF_USDA=3.529
NC_035104.1	18086602	.	C	T	.	.	MAF_INRAE=8.861
NC_035104.1	18086604	.	T	C	.	.	MAF_INRAE=8.333
NC_035104.1	18086639	.	G	T	.	.	MAF_INRAE=1.667;MAF_USDA=27.647
NC_035104.1	18086703	.	G	T	.	.	MAF_USDA=2.459
NC_035104.1	18086767	.	G	A	.	.	MAF_USDA=9.412
NC_035104.1	18086782	.	T	C	.	.	MAF_INRAE=8.861
NC_035104.1	18086800	.	T	A	.	.	MAF_INRAE=8.861
NC_035104.1	18086860	.	A	T	.	.	MAF_USDA=3.279
NC_035104.1	18086863	.	G	A,C	.	.	MAF_INRAE=8.228;MAF_USDA=3.279
NC_035104.1	18086902	.	T	G	.	.	MAF_INRAE=35.443;MAF_USDA=18.824
NC_035104.1	18087069	.	T	C	.	.	MAF_INRAE=1.667;MAF_USDA=26.471
NC_035104.1	18087075	.	G	A	.	.	MAF_INRAE=8.861
NC_035104.1	18087092	.	T	G	.	.	MAF_INRAE=8.861
NC_035104.1	18087101	.	G	A	.	.	MAF_INRAE=8.333
NC_035104.1	18087121	.	A	G	.	.	MAF_INRAE=44.304;MAF_USDA=29.412
NC_035104.1	18087122	.	C	T	.	.	MAF_INRAE=8.333
NC_035104.1	18087136	.	T	A	.	.	MAF_INRAE=8.333
NC_035104.1	18087153	.	G	A	.	.	MAF_INRAE=8.861
NC_035104.1	18087197	.	T	C	.	.	MAF_USDA=23.529
NC_035104.1	18087200	.	C	G	.	.	MAF_USDA=4.918
NC_035104.1	18087209	.	A	T	.	.	MAF_USDA=16.667
NC_035104.1	18087303	.	T	A	.	.	MAF_INRAE=32.278
NC_035104.1	18087417	.	G	A	.	.	MAF_INRAE=13.333;MAF_USDA=16.667
NC_035104.1	18087442	.	A	C	.	.	MAF_USDA=1.639
NC_035104.1	18087452	.	C	A	.	.	MAF_INRAE=8.861
NC_035104.1	18087510	.	C	T	.	.	MAF_USDA=1.639
NC_035104.1	18087517	.	T	C	.	.	MAF_USDA=2.459
NC_035104.1	18087570	.	T	A	.	.	MAF_USDA=8.235
NC_035104.1	18087608	.	C	G	.	.	MAF_INRAE=8.228
NC_035104.1	18087921	.	A	C	.	.	MAF_USDA=1.639
NC_035104.1	18087994	.	T	C	.	.	MAF_INRAE=42.405;MAF_USDA=31.765
NC_035104.1	18088021	.	T	C	.	.	MAF_INRAE=8.861
NC_035104.1	18088061	.	C	G	.	.	MAF_INRAE=8.228
NC_035104.1	18088078	.	T	A	.	.	MAF_INRAE=21.519;MAF_USDA=23.529
NC_035104.1	18088142	.	G	A	.	.	MAF_USDA=1.639
NC_035104.1	18088182	.	G	A	.	.	MAF_INRAE=8.861
NC_035104.1	18088243	.	C	A	.	.	MAF_INRAE=2.5;MAF_USDA=1.639
NC_035104.1	18088314	.	C	T	.	.	MAF_INRAE=2.5;MAF_USDA=2.459
NC_035104.1	18088376	.	C	T	.	.	MAF_INRAE=8.861
NC_035104.1	18088385	.	G	A	.	.	MAF_INRAE=8.861
NC_035104.1	18088412	.	G	A	.	.	MAF_INRAE=8.861
NC_035104.1	18088548	.	T	G	.	.	MAF_USDA=1.639
NC_035104.1	18088565	.	T	G	.	.	MAF_USDA=3.279
NC_035104.1	18088604	.	T	A	.	.	MAF_INRAE=21.519;MAF_USDA=24.118
NC_035104.1	18088668	.	A	C	.	.	MAF_INRAE=8.333
NC_035104.1	18088692	.	C	G	.	.	MAF_USDA=1.639
NC_035104.1	18088890	.	G	A	.	.	MAF_USDA=4.098
NC_035104.1	18088956	.	T	G	.	.	MAF_INRAE=5.263
NC_035104.1	18088976	.	A	G	.	.	MAF_INRAE=19.62;MAF_USDA=4.918
NC_035104.1	18089020	.	A	G	.	.	MAF_INRAE=2.5;MAF_USDA=1.639
NC_035104.1	18089042	.	A	T	.	.	MAF_INRAE=44.304;MAF_USDA=30.0
NC_035104.1	18089050	.	T	C	.	.	MAF_USDA=1.639
NC_035104.1	18089157	.	C	T	.	.	MAF_INRAE=8.861
NC_035104.1	18089161	.	C	T	.	.	MAF_USDA=2.459
NC_035104.1	18089208	.	G	A	.	.	MAF_USDA=1.639
NC_035104.1	18089246	.	C	G	.	.	MAF_USDA=1.639
NC_035104.1	18089264	.	G	A	.	.	MAF_INRAE=22.152;MAF_USDA=23.529
NC_035104.1	18089301	.	T	C	.	.	MAF_INRAE=10.526
NC_035104.1	18089330	.	G	T	.	.	MAF_USDA=1.639
NC_035104.1	18089492	.	C	T	.	.	MAF_USDA=3.279
NC_035104.1	18089521	.	G	A	.	.	MAF_INRAE=20.886;MAF_USDA=4.918
NC_035104.1	18089753	.	G	A	.	.	MAF_INRAE=45.57;MAF_USDA=41.667
NC_035104.1	18089777	.	G	A	.	.	MAF_INRAE=32.911;MAF_USDA=17.059
NC_035104.1	18089897	.	T	G	.	.	MAF_INRAE=8.861;MAF_USDA=1.639
NC_035104.1	18089899	.	A	C	.	.	MAF_INRAE=8.333;MAF_USDA=1.639
NC_035104.1	18089905	.	A	T	.	.	MAF_INRAE=8.861;MAF_USDA=1.639
NC_035104.1	18089912	.	G	C	.	.	MAF_INRAE=8.861;MAF_USDA=1.639
NC_035104.1	18089981	.	C	A	.	.	MAF_INRAE=41.667;MAF_USDA=16.667
NC_035104.1	18089985	.	C	A	.	.	MAF_INRAE=41.667;MAF_USDA=33.529
NC_035104.1	18090037	.	C	A	.	.	MAF_INRAE=19.62;MAF_USDA=4.918
NC_035104.1	18090040	.	C	T	.	.	MAF_USDA=1.639
NC_035104.1	18090051	.	C	T	.	.	MAF_INRAE=25.949;MAF_USDA=49.412
NC_035104.1	18090181	.	G	A	.	.	MAF_USDA=2.083
NC_035104.1	18090185	.	C	A	.	.	MAF_INRAE=5.0;MAF_USDA=40.588
NC_035104.1	18090257	.	A	G	.	.	MAF_USDA=1.765
NC_035104.1	18090286	.	G	A	.	.	MAF_INRAE=45.57;MAF_USDA=40.0
NC_035104.1	18090332	.	G	A	.	.	MAF_INRAE=8.228;MAF_USDA=1.639
NC_035104.1	18090334	.	A	G	.	.	MAF_INRAE=36.667;MAF_USDA=14.706
NC_035104.1	18090335	.	A	G	.	.	MAF_INRAE=7.5;MAF_USDA=2.459
NC_035104.1	18090356	.	C	A	.	.	MAF_INRAE=35.443;MAF_USDA=24.706
NC_035104.1	18090370	.	T	A	.	.	MAF_INRAE=2.5;MAF_USDA=2.459
NC_035104.1	18090384	.	C	A	.	.	MAF_USDA=3.279
NC_035104.1	18090783	.	T	A	.	.	MAF_USDA=2.5
NC_035104.1	18090861	.	G	A	.	.	MAF_USDA=2.459
NC_035104.1	18090888	.	A	C	.	.	MAF_INRAE=2.5;MAF_USDA=7.377
NC_035104.1	18090986	.	G	A	.	.	MAF_INRAE=22.785;MAF_USDA=24.118
NC_035104.1	18091239	.	G	A	.	.	MAF_INRAE=15.19;MAF_USDA=47.647
NC_035104.1	18091266	.	T	G	.	.	MAF_USDA=3.279
NC_035104.1	18091268	.	A	C	.	.	MAF_INRAE=8.228;MAF_USDA=1.639
NC_035104.1	18091286	.	T	C	.	.	MAF_INRAE=1.667;MAF_USDA=28.235
NC_035104.1	18091294	.	A	G	.	.	MAF_INRAE=20.253;MAF_USDA=4.918
NC_035104.1	18091313	.	C	T	.	.	MAF_INRAE=12.025;MAF_USDA=18.824
NC_035104.1	18091430	.	C	A,G	.	.	MAF_INRAE=6.962;MAF_USDA=10.417
NC_035104.1	18091431	.	G	T	.	.	MAF_INRAE=4.167
NC_035104.1	18091444	.	C	G	.	.	MAF_USDA=1.639
NC_035104.1	18091508	.	C	T	.	.	MAF_INRAE=2.5;MAF_USDA=3.279
NC_035104.1	18091541	.	T	C	.	.	MAF_INRAE=2.5
NC_035104.1	18091555	.	C	T	.	.	MAF_INRAE=9.494;MAF_USDA=2.083
NC_035104.1	18091569	.	T	A	.	.	MAF_INRAE=35.443;MAF_USDA=17.647
NC_035104.1	18091575	.	G	T	.	.	MAF_INRAE=35.443;MAF_USDA=17.647
NC_035104.1	18091647	.	C	A	.	.	MAF_USDA=4.918
NC_035104.1	18091669	.	C	G	.	.	MAF_INRAE=41.139;MAF_USDA=26.19
NC_035104.1	18091685	.	C	T	.	.	MAF_INRAE=1.667;MAF_USDA=32.353
NC_035104.1	18091687	.	T	C	.	.	MAF_INRAE=39.167;MAF_USDA=29.412
NC_035104.1	18091781	.	G	C	.	.	MAF_INRAE=46.835;MAF_USDA=35.294
NC_035104.1	18091785	.	A	T	.	.	MAF_INRAE=48.333;MAF_USDA=36.471
NC_035104.1	18091803	.	A	T	.	.	MAF_USDA=1.639
NC_035104.1	18091831	.	G	T	.	.	MAF_INRAE=8.861;MAF_USDA=1.639
NC_035104.1	18091905	.	A	G	.	.	MAF_INRAE=22.785;MAF_USDA=24.706
NC_035104.1	18091935	.	G	C	.	.	MAF_USDA=1.639
NC_035104.1	18091958	.	T	A	.	.	MAF_INRAE=2.5
NC_035104.1	18092006	.	T	C	.	.	MAF_INRAE=20.886;MAF_USDA=8.197
NC_035104.1	18092061	.	C	A	.	.	MAF_INRAE=2.5;MAF_USDA=6.557
NC_035104.1	18092064	.	T	C	.	.	MAF_USDA=8.235
NC_035104.1	18092084	.	G	A	.	.	MAF_INRAE=49.367;MAF_USDA=48.824
NC_035104.1	18092103	.	A	G	.	.	MAF_USDA=1.639
NC_035104.1	18092190	.	G	A	.	.	MAF_USDA=3.529
NC_035104.1	18092223	.	G	T	.	.	MAF_USDA=4.098
NC_035104.1	18092231	.	C	T	.	.	MAF_INRAE=18.987;MAF_USDA=4.918
NC_035104.1	18092299	.	C	T	.	.	MAF_INRAE=2.5
NC_035104.1	18092505	.	C	A	.	.	MAF_INRAE=17.5
NC_035104.1	18092546	.	G	A	.	.	MAF_USDA=4.098
NC_035104.1	18092621	.	T	G	.	.	MAF_USDA=21.176
NC_035104.1	18092661	.	T	C	.	.	MAF_USDA=3.279
NC_035104.1	18092673	.	A	C	.	.	MAF_INRAE=32.911;MAF_USDA=29.412
NC_035104.1	18092695	.	C	G	.	.	MAF_INRAE=3.333
NC_035104.1	18092710	.	A	G	.	.	MAF_INRAE=30.38;MAF_USDA=21.176
NC_035104.1	18092750	.	A	C	.	.	MAF_USDA=4.098
NC_035104.1	18092769	.	C	A	.	.	MAF_INRAE=31.013;MAF_USDA=21.176
NC_035104.1	18092780	.	G	A	.	.	MAF_INRAE=39.873;MAF_USDA=23.529
NC_035104.1	18092847	.	T	A	.	.	MAF_INRAE=48.734;MAF_USDA=31.765
NC_035104.1	18092922	.	T	G	.	.	MAF_USDA=4.098
NC_035104.1	18092956	.	G	A	.	.	MAF_INRAE=2.5;MAF_USDA=3.279
NC_035104.1	18092991	.	T	C	.	.	MAF_INRAE=1.667
NC_035104.1	18093098	.	T	C	.	.	MAF_INRAE=3.333;MAF_USDA=9.016
NC_035104.1	18093110	.	A	G	.	.	MAF_USDA=36.471
NC_035104.1	18093162	.	G	A	.	.	MAF_USDA=1.639
NC_035104.1	18093203	.	C	T	.	.	MAF_INRAE=8.861
NC_035104.1	18093259	.	G	A	.	.	MAF_INRAE=19.62;MAF_USDA=2.459
NC_035104.1	18093556	.	T	G	.	.	MAF_USDA=6.557
NC_035104.1	18093589	.	C	G	.	.	MAF_INRAE=43.038;MAF_USDA=43.529
NC_035104.1	18093630	.	T	A	.	.	MAF_USDA=47.917
NC_035104.1	18093690	.	A	G	.	.	MAF_USDA=1.639
NC_035104.1	18093748	.	A	T	.	.	MAF_INRAE=48.734;MAF_USDA=42.623
NC_035104.1	18093825	.	C	T	.	.	MAF_INRAE=33.544;MAF_USDA=13.529
NC_035104.1	18093891	.	C	T	.	.	MAF_INRAE=13.291;MAF_USDA=18.235
NC_035104.1	18093924	.	C	A	.	.	MAF_USDA=1.639
NC_035104.1	18094029	.	C	A	.	.	MAF_INRAE=5.0;MAF_USDA=2.459
NC_035104.1	18094050	.	C	G	.	.	MAF_INRAE=34.81;MAF_USDA=45.294
NC_035104.1	18094051	.	A	T	.	.	MAF_USDA=3.279
NC_035104.1	18094078	.	T	C	.	.	MAF_INRAE=13.333;MAF_USDA=32.941
NC_035104.1	18094140	.	A	C	.	.	MAF_USDA=14.583
NC_035104.1	18094154	.	G	T	.	.	MAF_INRAE=2.5
NC_035104.1	18094240	.	T	C	.	.	MAF_INRAE=22.152;MAF_USDA=33.529
NC_035104.1	18094278	.	T	C	.	.	MAF_INRAE=20.253;MAF_USDA=32.353
NC_035104.1	18094454	.	C	A	.	.	MAF_INRAE=3.797;MAF_USDA=13.529
NC_035104.1	18094485	.	A	C	.	.	MAF_INRAE=43.038;MAF_USDA=47.024
NC_035104.1	18094522	.	A	G	.	.	MAF_USDA=8.333
NC_035104.1	18094577	.	T	A	.	.	MAF_INRAE=15.789;MAF_USDA=11.905
NC_035104.1	18094654	.	C	T	.	.	MAF_INRAE=5.833;MAF_USDA=2.083
NC_035104.1	18094709	.	G	A	.	.	MAF_INRAE=5.263;MAF_USDA=3.279
NC_035104.1	18094797	.	C	A	.	.	MAF_INRAE=32.911;MAF_USDA=13.529
NC_035104.1	18094950	.	T	C	.	.	MAF_USDA=1.639
NC_035104.1	18095059	.	A	T	.	.	MAF_INRAE=29.747;MAF_USDA=18.824
NC_035104.1	18095278	.	G	T	.	.	MAF_USDA=1.639
NC_035104.1	18095302	.	G	A	.	.	MAF_USDA=5.738
NC_035104.1	18095441	.	G	A	.	.	MAF_USDA=4.918
NC_035104.1	18095465	.	G	T	.	.	MAF_INRAE=26.316;MAF_USDA=17.857
NC_035104.1	18095466	.	G	T	.	.	MAF_USDA=18.452
NC_035104.1	18095476	.	G	C	.	.	MAF_INRAE=6.329;MAF_USDA=3.529
NC_035104.1	18095488	.	A	T	.	.	MAF_INRAE=21.519;MAF_USDA=27.647
NC_035104.1	18095550	.	G	A	.	.	MAF_INRAE=43.671;MAF_USDA=45.882
NC_035104.1	18095552	.	G	A	.	.	MAF_USDA=5.738
NC_035104.1	18095574	.	G	C	.	.	MAF_INRAE=2.5;MAF_USDA=2.459
NC_035104.1	18095580	.	G	A	.	.	MAF_USDA=2.459
NC_035104.1	18095601	.	G	A	.	.	MAF_USDA=4.098
NC_035104.1	18095603	.	A	C	.	.	MAF_INRAE=2.5
NC_035104.1	18095621	.	C	A	.	.	MAF_INRAE=36.076;MAF_USDA=18.235
NC_035104.1	18095767	.	G	A	.	.	MAF_INRAE=5.263;MAF_USDA=4.098
NC_035104.1	18095807	.	G	T	.	.	MAF_INRAE=26.316;MAF_USDA=11.176
NC_035104.1	18095811	.	T	G	.	.	MAF_USDA=4.918
NC_035104.1	18095856	.	C	T	.	.	MAF_USDA=3.279
NC_035104.1	18095860	.	A	T	.	.	MAF_INRAE=47.368;MAF_USDA=29.412
NC_035104.1	18095891	.	T	C	.	.	MAF_INRAE=47.368;MAF_USDA=29.412
NC_035104.1	18095913	.	A	G	.	.	MAF_INRAE=15.833;MAF_USDA=15.294
NC_035104.1	18095932	.	A	G	.	.	MAF_USDA=33.333
NC_035104.1	18095951	.	G	A	.	.	MAF_USDA=14.706
NC_035104.1	18096015	.	C	T	.	.	MAF_USDA=8.235
NC_035104.1	18096623	.	T	A	.	.	MAF_USDA=4.167
NC_035104.1	18096660	.	G	T	.	.	MAF_INRAE=26.316;MAF_USDA=17.647
NC_035104.1	18096759	.	A	C	.	.	MAF_INRAE=3.333
NC_035104.1	18096779	.	T	A	.	.	MAF_INRAE=29.747;MAF_USDA=28.824
NC_035104.1	18096796	.	C	G	.	.	MAF_INRAE=29.747;MAF_USDA=29.412
NC_035104.1	18096831	.	T	C	.	.	MAF_INRAE=35.443;MAF_USDA=17.647
NC_035104.1	18096995	.	T	C	.	.	MAF_INRAE=8.861;MAF_USDA=1.765
NC_035104.1	18097043	.	T	A	.	.	MAF_INRAE=16.456;MAF_USDA=18.235
NC_035104.1	18097045	.	G	A	.	.	MAF_INRAE=3.333;MAF_USDA=21.176
NC_035104.1	18097222	.	C	T	.	.	MAF_INRAE=34.81;MAF_USDA=17.647
NC_035104.1	18097293	.	C	A	.	.	MAF_INRAE=3.333
NC_035104.1	18097445	.	G	T	.	.	MAF_USDA=2.459
NC_035104.1	18097616	.	T	A	.	.	MAF_INRAE=19.62;MAF_USDA=4.918
NC_035104.1	18097935	.	T	A	.	.	MAF_INRAE=15.19;MAF_USDA=11.765
NC_035104.1	18098052	.	G	A	.	.	MAF_USDA=9.016
NC_035104.1	18098125	.	T	C	.	.	MAF_USDA=1.639
NC_035104.1	18098270	.	T	A	.	.	MAF_USDA=10.588
NC_035104.1	18098332	.	A	C	.	.	MAF_INRAE=28.481;MAF_USDA=7.647
NC_035104.1	18098358	.	T	C	.	.	MAF_INRAE=5.0;MAF_USDA=34.706
NC_035104.1	18098518	.	G	A	.	.	MAF_INRAE=46.203;MAF_USDA=34.706
NC_035104.1	18098521	.	C	A	.	.	MAF_USDA=4.098
NC_035104.1	18098532	.	A	T	.	.	MAF_INRAE=37.342;MAF_USDA=37.647
NC_035104.1	18098566	.	T	A	.	.	MAF_INRAE=35.833
NC_035104.1	18098600	.	A	G	.	.	MAF_INRAE=32.278;MAF_USDA=17.647
NC_035104.1	18098601	.	A	C	.	.	MAF_INRAE=4.167;MAF_USDA=8.824
NC_035104.1	18098833	.	C	G	.	.	MAF_USDA=3.279
NC_035104.1	18098939	.	C	T	.	.	MAF_USDA=1.639
NC_035104.1	18099273	.	T	C	.	.	MAF_INRAE=13.333;MAF_USDA=16.667
NC_035104.1	18099363	.	G	C	.	.	MAF_USDA=2.083
NC_035104.1	18099479	.	A	C	.	.	MAF_INRAE=39.873;MAF_USDA=37.647
NC_035104.1	18099496	.	G	A	.	.	MAF_INRAE=13.333;MAF_USDA=7.059
NC_035104.1	18099843	.	T	C	.	.	MAF_INRAE=24.051;MAF_USDA=15.294
NC_035104.1	18099921	.	T	G	.	.	MAF_USDA=4.918
NC_035104.1	18099981	.	G	T	.	.	MAF_INRAE=15.19;MAF_USDA=11.176
NC_035104.1	18099990	.	A	G	.	.	MAF_INRAE=20.833;MAF_USDA=47.059
NC_035104.1	18100018	.	A	C	.	.	MAF_INRAE=17.089;MAF_USDA=47.647
NC_035104.1	18100033	.	C	A	.	.	MAF_USDA=3.279
NC_035104.1	18100045	.	A	C	.	.	MAF_INRAE=21.519;MAF_USDA=25.882
NC_035104.1	18100050	.	A	G	.	.	MAF_INRAE=34.81;MAF_USDA=16.471
NC_035104.1	18100071	.	C	T	.	.	MAF_USDA=2.459
NC_035104.1	18100115	.	T	C	.	.	MAF_USDA=3.279
NC_035104.1	18100123	.	G	T	.	.	MAF_INRAE=6.329;MAF_USDA=3.529
NC_035104.1	18100346	.	T	C	.	.	MAF_USDA=3.279
NC_035104.1	18100524	.	A	T	.	.	MAF_INRAE=36.709;MAF_USDA=42.941
NC_035104.1	18100572	.	T	A	.	.	MAF_INRAE=6.329;MAF_USDA=3.529
NC_035104.1	18100611	.	G	A	.	.	MAF_INRAE=6.329;MAF_USDA=2.941
NC_035104.1	18100643	.	T	G	.	.	MAF_INRAE=6.329;MAF_USDA=3.529
NC_035104.1	18100853	.	T	C	.	.	MAF_INRAE=23.418;MAF_USDA=41.765
NC_035104.1	18100874	.	C	T	.	.	MAF_INRAE=47.468;MAF_USDA=21.765
NC_035104.1	18101095	.	G	T	.	.	MAF_USDA=4.118
NC_035104.1	18101125	.	G	A	.	.	MAF_USDA=4.118
NC_035104.1	18101126	.	G	T	.	.	MAF_USDA=4.118
NC_035104.1	18101139	.	C	A	.	.	MAF_USDA=4.118
NC_035104.1	18101140	.	A	G	.	.	MAF_USDA=4.706
NC_035104.1	18101146	.	C	T	.	.	MAF_USDA=4.706
NC_035104.1	18101155	.	G	A	.	.	MAF_USDA=3.529
NC_035104.1	18101158	.	T	C	.	.	MAF_USDA=1.639
NC_035104.1	18101162	.	G	A	.	.	MAF_USDA=3.529
NC_035104.1	18101164	.	A	G	.	.	MAF_USDA=4.706
NC_035104.1	18101269	.	T	C	.	.	MAF_INRAE=6.329;MAF_USDA=18.824
NC_035104.1	18101323	.	G	A	.	.	MAF_INRAE=6.329;MAF_USDA=19.412
NC_035104.1	18101340	.	G	A	.	.	MAF_INRAE=1.667
NC_035104.1	18101368	.	C	T	.	.	MAF_USDA=5.357
NC_035104.1	18101400	.	C	G	.	.	MAF_USDA=4.762
NC_035104.1	18101412	.	G	T	.	.	MAF_USDA=4.167
NC_035104.1	18101427	.	A	G	.	.	MAF_USDA=4.167
NC_035104.1	18101430	.	T	C	.	.	MAF_USDA=4.118
NC_035104.1	18101436	.	G	A	.	.	MAF_USDA=4.118
NC_035104.1	18101457	.	G	A	.	.	MAF_USDA=3.529
NC_035104.1	18101460	.	A	G	.	.	MAF_USDA=3.529
NC_035104.1	18101462	.	T	A	.	.	MAF_USDA=3.529
NC_035104.1	18101467	.	G	A	.	.	MAF_USDA=3.529
NC_035104.1	18101468	.	A	C	.	.	MAF_USDA=3.529
NC_035104.1	18101492	.	C	A	.	.	MAF_INRAE=6.329;MAF_USDA=14.583
NC_035104.1	18101523	.	A	T	.	.	MAF_INRAE=6.329;MAF_USDA=19.412
NC_035104.1	18101547	.	A	C	.	.	MAF_USDA=1.639
NC_035104.1	18101565	.	G	T	.	.	MAF_USDA=2.459
NC_035104.1	18101571	.	C	A	.	.	MAF_USDA=3.529
NC_035104.1	18101577	.	G	A	.	.	MAF_USDA=3.529
NC_035104.1	18101589	.	G	T	.	.	MAF_USDA=3.529
NC_035104.1	18101594	.	G	A	.	.	MAF_USDA=3.529
NC_035104.1	18101610	.	G	A	.	.	MAF_USDA=2.941
NC_035104.1	18101618	.	C	G	.	.	MAF_USDA=2.941
NC_035104.1	18101621	.	A	G	.	.	MAF_USDA=2.941
NC_035104.1	18101631	.	G	T	.	.	MAF_USDA=2.941
NC_035104.1	18101642	.	T	G	.	.	MAF_USDA=1.639
NC_035104.1	18101643	.	A	G	.	.	MAF_USDA=2.941
NC_035104.1	18101655	.	G	A	.	.	MAF_USDA=2.941
NC_035104.1	18101661	.	G	T	.	.	MAF_USDA=1.639
NC_035104.1	18101662	.	A	G	.	.	MAF_USDA=1.639
NC_035104.1	18101670	.	G	A	.	.	MAF_USDA=11.31
NC_035104.1	18101671	.	C	T	.	.	MAF_USDA=2.976
NC_035104.1	18101673	.	G	A	.	.	MAF_USDA=20.122
NC_035104.1	18102285	.	G	A	.	.	MAF_USDA=3.333
NC_035104.1	18102290	.	A	C	.	.	MAF_USDA=4.217
NC_035104.1	18102294	.	C	G	.	.	MAF_USDA=8.333
NC_035104.1	18102314	.	G	A	.	.	MAF_USDA=8.333
NC_035104.1	18102321	.	G	T	.	.	MAF_USDA=8.333
NC_035104.1	18102336	.	A	C	.	.	MAF_USDA=4.167
NC_035104.1	18102348	.	C	T	.	.	MAF_USDA=4.706
NC_035104.1	18102363	.	C	G	.	.	MAF_USDA=4.706
NC_035104.1	18102389	.	G	A	.	.	MAF_USDA=4.118
NC_035104.1	18102395	.	C	A	.	.	MAF_USDA=4.706
NC_035104.1	18102429	.	G	A	.	.	MAF_USDA=4.118
NC_035104.1	18102432	.	G	T	.	.	MAF_USDA=4.118
NC_035104.1	18102449	.	T	A	.	.	MAF_USDA=4.706
NC_035104.1	18102478	.	C	T	.	.	MAF_USDA=4.706
NC_035104.1	18102498	.	C	A	.	.	MAF_USDA=4.706
NC_035104.1	18102506	.	G	A	.	.	MAF_USDA=4.118
NC_035104.1	18102510	.	A	G	.	.	MAF_USDA=4.118
NC_035104.1	18102528	.	C	G	.	.	MAF_USDA=8.333
NC_035104.1	18102537	.	T	A	.	.	MAF_USDA=2.941
NC_035104.1	18102543	.	A	G	.	.	MAF_USDA=6.25
NC_035104.1	18102547	.	A	G	.	.	MAF_USDA=6.25
NC_035104.1	18102564	.	A	G	.	.	MAF_USDA=4.706
NC_035104.1	18102582	.	G	T	.	.	MAF_USDA=4.706
NC_035104.1	18102589	.	A	C	.	.	MAF_USDA=4.706
NC_035104.1	18102594	.	C	T	.	.	MAF_USDA=4.706
NC_035104.1	18102606	.	T	A	.	.	MAF_USDA=4.706
NC_035104.1	18102609	.	A	G	.	.	MAF_USDA=4.706
NC_035104.1	18102621	.	T	G	.	.	MAF_USDA=4.706
NC_035104.1	18102626	.	C	A	.	.	MAF_USDA=4.706
NC_035104.1	18102651	.	C	T	.	.	MAF_USDA=4.706
NC_035104.1	18102652	.	A	G	.	.	MAF_USDA=4.706
NC_035104.1	18102662	.	C	T	.	.	MAF_USDA=4.706
NC_035104.1	18102669	.	G	C	.	.	MAF_INRAE=8.861;MAF_USDA=17.647
NC_035104.1	18102672	.	T	G	.	.	MAF_USDA=4.706
NC_035104.1	18102684	.	A	T	.	.	MAF_USDA=4.706
NC_035104.1	18102685	.	T	A	.	.	MAF_USDA=3.279
NC_035104.1	18102702	.	G	A	.	.	MAF_USDA=4.706
NC_035104.1	18102704	.	T	G	.	.	MAF_INRAE=18.987;MAF_USDA=6.471
NC_035104.1	18102709	.	T	G	.	.	MAF_USDA=4.706
NC_035104.1	18102711	.	G	T	.	.	MAF_USDA=4.706
NC_035104.1	18102757	.	A	T	.	.	MAF_USDA=4.706
NC_035104.1	18102761	.	T	C	.	.	MAF_USDA=4.706
NC_035104.1	18102772	.	A	C	.	.	MAF_USDA=4.706
NC_035104.1	18102797	.	T	G	.	.	MAF_USDA=8.333
NC_035104.1	18102798	.	G	A	.	.	MAF_USDA=8.333
NC_035104.1	18102802	.	G	A	.	.	MAF_USDA=8.333
NC_035104.1	18102845	.	G	A	.	.	MAF_USDA=4.706
NC_035104.1	18102849	.	T	C	.	.	MAF_USDA=4.706
NC_035104.1	18102883	.	C	A	.	.	MAF_USDA=4.706
NC_035104.1	18102885	.	G	A	.	.	MAF_USDA=4.706
NC_035104.1	18102904	.	G	C	.	.	MAF_USDA=4.706
NC_035104.1	18102912	.	G	T	.	.	MAF_USDA=5.882
NC_035104.1	18102923	.	G	T	.	.	MAF_INRAE=13.333;MAF_USDA=16.667
NC_035104.1	18102926	.	C	T	.	.	MAF_INRAE=15.19;MAF_USDA=15.882
NC_035104.1	18102989	.	A	T	.	.	MAF_USDA=4.118
NC_035104.1	18103000	.	A	G	.	.	MAF_USDA=4.098
NC_035104.1	18103010	.	T	C	.	.	MAF_USDA=4.118
NC_035104.1	18103018	.	G	A	.	.	MAF_USDA=4.706
NC_035104.1	18103019	.	G	C	.	.	MAF_USDA=4.706
NC_035104.1	18103030	.	G	T	.	.	MAF_USDA=5.294
NC_035104.1	18103037	.	G	A	.	.	MAF_USDA=5.294
NC_035104.1	18103038	.	A	T	.	.	MAF_USDA=5.294
NC_035104.1	18103042	.	G	A	.	.	MAF_USDA=4.706
NC_035104.1	18103066	.	A	G	.	.	MAF_USDA=4.706
NC_035104.1	18103074	.	G	T	.	.	MAF_USDA=5.294
NC_035104.1	18103083	.	C	T	.	.	MAF_USDA=4.118
NC_035104.1	18103087	.	T	C	.	.	MAF_INRAE=15.19;MAF_USDA=21.176
NC_035104.1	18103106	.	C	A	.	.	MAF_USDA=4.762
NC_035104.1	18103112	.	C	A	.	.	MAF_USDA=5.357
NC_035104.1	18103129	.	A	G	.	.	MAF_USDA=8.333
NC_035104.1	18103156	.	A	C	.	.	MAF_INRAE=8.861;MAF_USDA=17.857
NC_035104.1	18103182	.	C	A	.	.	MAF_INRAE=30.38;MAF_USDA=34.337
NC_035104.1	18103197	.	T	A	.	.	MAF_INRAE=3.333;MAF_USDA=1.695
NC_035104.1	18103390	.	C	T	.	.	MAF_USDA=1.639
NC_035104.1	18103447	.	G	T	.	.	MAF_USDA=15.882
NC_035104.1	18103453	.	A	C	.	.	MAF_INRAE=48.101;MAF_USDA=44.706
NC_035104.1	18103476	.	A	T	.	.	MAF_INRAE=32.911;MAF_USDA=15.294
NC_035104.1	18103497	.	T	A	.	.	MAF_INRAE=35.0;MAF_USDA=33.333
NC_035104.1	18103546	.	A	C	.	.	MAF_INRAE=24.051;MAF_USDA=23.529
NC_035104.1	18103625	.	A	C	.	.	MAF_INRAE=41.139;MAF_USDA=20.588
NC_035104.1	18103629	.	T	G	.	.	MAF_INRAE=47.5;MAF_USDA=24.118
NC_035104.1	18103670	.	T	G	.	.	MAF_INRAE=8.861;MAF_USDA=2.353
NC_035104.1	18103899	.	A	G	.	.	MAF_INRAE=47.468;MAF_USDA=24.706
NC_035104.1	18104144	.	T	C	.	.	MAF_USDA=4.118
NC_035104.1	18104170	.	C	T	.	.	MAF_USDA=20.0
NC_035104.1	18104179	.	C	A	.	.	MAF_USDA=20.0
NC_035104.1	18104189	.	A	T	.	.	MAF_INRAE=6.329;MAF_USDA=2.941
NC_035104.1	18104241	.	C	T	.	.	MAF_USDA=10.656
NC_035104.1	18104365	.	C	T	.	.	MAF_INRAE=32.911;MAF_USDA=13.69
NC_035104.1	18104378	.	C	A	.	.	MAF_INRAE=5.263
NC_035104.1	18104380	.	A	T	.	.	MAF_USDA=20.0
NC_035104.1	18104407	.	A	C	.	.	MAF_USDA=18.033
NC_035104.1	18104413	.	G	T	.	.	MAF_INRAE=44.304;MAF_USDA=12.295
NC_035104.1	18104631	.	C	T	.	.	MAF_USDA=2.353
NC_035104.1	18104635	.	G	A	.	.	MAF_USDA=2.353
NC_035104.1	18104641	.	C	T	.	.	MAF_USDA=2.353
NC_035104.1	18104644	.	A	G	.	.	MAF_USDA=2.941
NC_035104.1	18104648	.	A	T	.	.	MAF_USDA=6.25
NC_035104.1	18104649	.	A	C	.	.	MAF_USDA=6.25
NC_035104.1	18104662	.	G	A	.	.	MAF_USDA=6.25
NC_035104.1	18104668	.	C	T	.	.	MAF_INRAE=6.329;MAF_USDA=6.471
NC_035104.1	18104673	.	A	G	.	.	MAF_USDA=2.941
NC_035104.1	18104728	.	A	T	.	.	MAF_USDA=6.25
NC_035104.1	18104729	.	C	A	.	.	MAF_USDA=6.25
NC_035104.1	18104731	.	G	T	.	.	MAF_USDA=6.25
NC_035104.1	18104734	.	A	G	.	.	MAF_USDA=6.25
NC_035104.1	18104749	.	T	C	.	.	MAF_USDA=6.25
NC_035104.1	18104834	.	G	A	.	.	MAF_INRAE=6.329;MAF_USDA=25.294
NC_035104.1	18105173	.	A	G	.	.	MAF_INRAE=26.582;MAF_USDA=44.706
NC_035104.1	18105418	.	C	T	.	.	MAF_USDA=6.557
NC_035104.1	18105494	.	T	C	.	.	MAF_INRAE=32.911;MAF_USDA=13.529
NC_035104.1	18105620	.	C	T	.	.	MAF_INRAE=1.667
NC_035104.1	18105704	.	G	A	.	.	MAF_USDA=8.333
NC_035104.1	18105716	.	A	T	.	.	MAF_INRAE=34.177;MAF_USDA=18.235
NC_035104.1	18105723	.	T	C	.	.	MAF_INRAE=5.263
NC_035104.1	18105730	.	A	C	.	.	MAF_INRAE=3.333
NC_035104.1	18105743	.	A	G	.	.	MAF_USDA=4.098
NC_035104.1	18105772	.	C	T	.	.	MAF_INRAE=3.333
NC_035104.1	18105777	.	C	T	.	.	MAF_USDA=3.279
NC_035104.1	18105788	.	C	T	.	.	MAF_INRAE=19.62;MAF_USDA=1.639
NC_035104.1	18105797	.	C	T	.	.	MAF_INRAE=32.911;MAF_USDA=13.529
NC_035104.1	18105841	.	T	C	.	.	MAF_USDA=1.639
NC_035104.1	18105934	.	C	T	.	.	MAF_INRAE=3.333
NC_035104.1	18105935	.	T	A	.	.	MAF_INRAE=3.333
NC_035104.1	18106061	.	G	C	.	.	MAF_INRAE=1.667
NC_035104.1	18106138	.	G	A	.	.	MAF_USDA=1.639
NC_035104.1	18106148	.	G	A	.	.	MAF_INRAE=15.19;MAF_USDA=24.706
NC_035104.1	18106186	.	A	T	.	.	MAF_INRAE=22.5;MAF_USDA=12.5
NC_035104.1	18106194	.	T	A	.	.	MAF_INRAE=27.215;MAF_USDA=12.5
NC_035104.1	18106203	.	A	T	.	.	MAF_USDA=2.459
NC_035104.1	18106254	.	T	A	.	.	MAF_USDA=3.279
NC_035104.1	18106344	.	C	A	.	.	MAF_INRAE=5.0;MAF_USDA=4.918
NC_035104.1	18106364	.	T	G	.	.	MAF_INRAE=48.101;MAF_USDA=20.588
NC_035104.1	18106372	.	G	T	.	.	MAF_INRAE=22.785;MAF_USDA=43.529
NC_035104.1	18106407	.	C	G	.	.	MAF_USDA=6.557
NC_035104.1	18106434	.	C	T	.	.	MAF_USDA=4.098
NC_035104.1	18106447	.	G	A	.	.	MAF_USDA=1.639
NC_035104.1	18106542	.	G	A	.	.	MAF_USDA=25.294
NC_035104.1	18106588	.	G	A	.	.	MAF_USDA=1.639
NC_035104.1	18106656	.	C	A	.	.	MAF_USDA=2.459
NC_035104.1	18106678	.	C	T	.	.	MAF_USDA=1.639
NC_035104.1	18106702	.	G	T	.	.	MAF_USDA=1.639
NC_035104.1	18106772	.	C	T	.	.	MAF_INRAE=15.19;MAF_USDA=11.176
NC_035104.1	18106786	.	A	C	.	.	MAF_USDA=22.353
NC_035104.1	18106955	.	G	A	.	.	MAF_INRAE=6.329;MAF_USDA=3.529
NC_035104.1	18106982	.	C	A	.	.	MAF_INRAE=15.0;MAF_USDA=7.059
NC_035104.1	18106983	.	T	A	.	.	MAF_INRAE=15.0;MAF_USDA=7.059
NC_035104.1	18107047	.	C	G	.	.	MAF_INRAE=46.203;MAF_USDA=33.529
NC_035104.1	18107051	.	G	T	.	.	MAF_INRAE=32.911;MAF_USDA=13.529
NC_035104.1	18107217	.	T	C	.	.	MAF_INRAE=2.5;MAF_USDA=8.197
NC_035104.1	18107346	.	T	C	.	.	MAF_INRAE=7.595;MAF_USDA=18.824
NC_035104.1	18107419	.	C	T	.	.	MAF_INRAE=7.595;MAF_USDA=20.588
NC_035104.1	18107480	.	C	A	.	.	MAF_INRAE=5.263;MAF_USDA=1.639
NC_035104.1	18107497	.	A	C	.	.	MAF_INRAE=5.263;MAF_USDA=8.197
NC_035104.1	18107499	.	C	A	.	.	MAF_INRAE=15.19;MAF_USDA=27.083
NC_035104.1	18107562	.	A	G	.	.	MAF_USDA=1.639
NC_035104.1	18107658	.	C	T	.	.	MAF_USDA=2.459
NC_035104.1	18107708	.	C	A	.	.	MAF_USDA=5.738
NC_035104.1	18107731	.	T	C	.	.	MAF_INRAE=37.975;MAF_USDA=24.118
NC_035104.1	18107840	.	C	T	.	.	MAF_USDA=2.459
NC_035104.1	18107874	.	A	G	.	.	MAF_INRAE=5.263;MAF_USDA=4.098
NC_035104.1	18107885	.	G	T	.	.	MAF_INRAE=5.0;MAF_USDA=4.098
NC_035104.1	18107917	.	C	A	.	.	MAF_INRAE=5.263;MAF_USDA=9.016
NC_035104.1	18108070	.	A	G	.	.	MAF_INRAE=3.333
NC_035104.1	18108111	.	G	A	.	.	MAF_INRAE=5.263;MAF_USDA=8.197
NC_035104.1	18108149	.	C	A	.	.	MAF_INRAE=5.833;MAF_USDA=4.918
NC_035104.1	18108158	.	C	A	.	.	MAF_INRAE=5.263;MAF_USDA=9.016
NC_035104.1	18108335	.	C	A	.	.	MAF_USDA=4.918
NC_035104.1	18108418	.	C	G	.	.	MAF_INRAE=5.263;MAF_USDA=4.098
NC_035104.1	18108443	.	G	A	.	.	MAF_INRAE=18.354;MAF_USDA=11.176
NC_035104.1	18108469	.	G	A	.	.	MAF_USDA=2.459
NC_035104.1	18108525	.	C	G	.	.	MAF_USDA=2.459
NC_035104.1	18108549	.	C	T	.	.	MAF_INRAE=5.263;MAF_USDA=1.639
NC_035104.1	18108586	.	G	A	.	.	MAF_USDA=5.738
NC_035104.1	18108611	.	C	A	.	.	MAF_USDA=1.639
NC_035104.1	18108634	.	T	G	.	.	MAF_INRAE=5.263;MAF_USDA=1.639
NC_035104.1	18108644	.	T	C	.	.	MAF_INRAE=5.263;MAF_USDA=4.098
NC_035104.1	18108667	.	G	T	.	.	MAF_INRAE=5.263;MAF_USDA=1.639
NC_035104.1	18108770	.	G	T	.	.	MAF_USDA=2.459
NC_035104.1	18108794	.	C	G	.	.	MAF_USDA=1.639
NC_035104.1	18108825	.	A	T	.	.	MAF_INRAE=38.608;MAF_USDA=22.353
NC_035104.1	18108837	.	T	A	.	.	MAF_USDA=29.412
NC_035104.1	18108848	.	C	T	.	.	MAF_INRAE=5.0;MAF_USDA=4.098
NC_035104.1	18109072	.	G	A	.	.	MAF_INRAE=5.263;MAF_USDA=1.639
NC_035104.1	18109108	.	G	T	.	.	MAF_USDA=18.75
NC_035104.1	18109200	.	C	A	.	.	MAF_INRAE=5.0;MAF_USDA=4.098
NC_035104.1	18109211	.	G	T	.	.	MAF_USDA=4.098
NC_035104.1	18109224	.	A	G	.	.	MAF_INRAE=7.595;MAF_USDA=18.235
NC_035104.1	18109288	.	C	A	.	.	MAF_USDA=5.882
NC_035104.1	18109344	.	G	T	.	.	MAF_INRAE=8.861;MAF_USDA=22.917
NC_035104.1	18109350	.	C	T	.	.	MAF_INRAE=8.228;MAF_USDA=21.429
NC_035104.1	18109366	.	T	A	.	.	MAF_INRAE=8.228;MAF_USDA=22.917
NC_035104.1	18109464	.	G	T	.	.	MAF_INRAE=2.5;MAF_USDA=8.197
NC_035104.1	18109470	.	T	A	.	.	MAF_INRAE=38.608;MAF_USDA=22.941
NC_035104.1	18109486	.	G	T	.	.	MAF_USDA=1.807
NC_035104.1	18109508	.	A	T	.	.	MAF_INRAE=15.19;MAF_USDA=4.167
NC_035104.1	18109523	.	C	G	.	.	MAF_INRAE=18.354;MAF_USDA=9.036
NC_035104.1	18109556	.	G	T	.	.	MAF_INRAE=2.5;MAF_USDA=7.627
NC_035104.1	18109599	.	A	C	.	.	MAF_INRAE=41.139;MAF_USDA=42.262
NC_035104.1	18109613	.	G	A	.	.	MAF_INRAE=27.215;MAF_USDA=10.241
NC_035104.1	18109752	.	C	G	.	.	MAF_USDA=2.459
NC_035104.1	18109755	.	G	A	.	.	MAF_USDA=1.639
NC_035104.1	18109785	.	T	G	.	.	MAF_INRAE=5.263;MAF_USDA=4.098
NC_035104.1	18109839	.	T	G	.	.	MAF_USDA=1.639
NC_035104.1	18109900	.	C	A	.	.	MAF_INRAE=48.101;MAF_USDA=47.647
NC_035104.1	18109921	.	A	T	.	.	MAF_USDA=8.235
NC_035104.1	18109929	.	T	C	.	.	MAF_INRAE=5.263;MAF_USDA=4.918
NC_035104.1	18109981	.	C	T	.	.	MAF_INRAE=1.667;MAF_USDA=4.098
NC_035104.1	18110021	.	A	T	.	.	MAF_INRAE=16.456;MAF_USDA=42.353
NC_035104.1	18110030	.	G	T	.	.	MAF_USDA=5.738
NC_035104.1	18110079	.	G	A	.	.	MAF_USDA=5.738
NC_035104.1	18110089	.	A	G	.	.	MAF_INRAE=6.329;MAF_USDA=6.25
NC_035104.1	18110238	.	T	A	.	.	MAF_INRAE=19.62;MAF_USDA=15.574
NC_035104.1	18110245	.	A	T	.	.	MAF_INRAE=32.278;MAF_USDA=11.176
NC_035104.1	18110356	.	C	T	.	.	MAF_INRAE=13.291;MAF_USDA=15.294
NC_035104.1	18110599	.	G	A	.	.	MAF_INRAE=2.5;MAF_USDA=9.016
NC_035104.1	18110629	.	A	G	.	.	MAF_INRAE=15.19;MAF_USDA=12.353
NC_035104.1	18110744	.	A	G	.	.	MAF_INRAE=6.329;MAF_USDA=3.529
NC_035104.1	18110842	.	A	C	.	.	MAF_USDA=1.695
NC_035104.1	18110855	.	C	A	.	.	MAF_INRAE=6.329;MAF_USDA=4.819
NC_035104.1	18110962	.	T	C	.	.	MAF_INRAE=35.443;MAF_USDA=13.855
NC_035104.1	18111003	.	T	A	.	.	MAF_USDA=1.695
NC_035104.1	18111013	.	G	T	.	.	MAF_INRAE=6.329;MAF_USDA=3.614
NC_035104.1	18111020	.	C	A	.	.	MAF_INRAE=17.089;MAF_USDA=19.048
NC_035104.1	18111021	.	T	C	.	.	MAF_INRAE=14.167;MAF_USDA=19.048
NC_035104.1	18111051	.	G	A	.	.	MAF_INRAE=36.709
NC_035104.1	18111054	.	A	G	.	.	MAF_INRAE=2.5
NC_035104.1	18111064	.	T	A	.	.	MAF_INRAE=13.333
NC_035104.1	18111065	.	T	A	.	.	MAF_INRAE=32.278
NC_035104.1	18111066	.	A	T	.	.	MAF_INRAE=2.5
NC_035104.1	18111080	.	A	G	.	.	MAF_USDA=7.647
NC_035104.1	18111094	.	T	G	.	.	MAF_INRAE=6.329;MAF_USDA=3.529
NC_035104.1	18111156	.	C	T	.	.	MAF_INRAE=18.354;MAF_USDA=3.279
NC_035104.1	18111194	.	A	G	.	.	MAF_INRAE=8.861;MAF_USDA=1.765
NC_035104.1	18111218	.	A	T	.	.	MAF_USDA=3.279
NC_035104.1	18111278	.	C	T	.	.	MAF_USDA=1.667
NC_035104.1	18111427	.	G	A	.	.	MAF_USDA=1.639
NC_035104.1	18111535	.	G	T	.	.	MAF_INRAE=15.19;MAF_USDA=12.353
NC_035104.1	18111670	.	C	T	.	.	MAF_INRAE=16.456;MAF_USDA=7.059
NC_035104.1	18111693	.	C	T	.	.	MAF_USDA=1.765
NC_035104.1	18111898	.	G	A	.	.	MAF_USDA=14.583
NC_035104.1	18111945	.	T	C	.	.	MAF_INRAE=8.861;MAF_USDA=2.083
NC_035104.1	18111948	.	C	T	.	.	MAF_USDA=1.639
NC_035104.1	18111981	.	G	T	.	.	MAF_USDA=1.639
NC_035104.1	18111986	.	G	T	.	.	MAF_INRAE=5.263;MAF_USDA=2.459
NC_035104.1	18112012	.	C	T	.	.	MAF_INRAE=16.456;MAF_USDA=6.471
NC_035104.1	18112170	.	G	T	.	.	MAF_INRAE=18.354;MAF_USDA=13.529
NC_035104.1	18112177	.	A	T	.	.	MAF_INRAE=14.167;MAF_USDA=8.333
NC_035104.1	18112248	.	G	A	.	.	MAF_USDA=7.647
NC_035104.1	18112304	.	T	C	.	.	MAF_INRAE=1.667
NC_035104.1	18112493	.	T	C	.	.	MAF_INRAE=5.263;MAF_USDA=2.459
NC_035104.1	18112609	.	A	G	.	.	MAF_INRAE=5.263
NC_035104.1	18112616	.	T	C	.	.	MAF_INRAE=33.544;MAF_USDA=27.647
NC_035104.1	18112744	.	G	T	.	.	MAF_INRAE=45.57;MAF_USDA=14.118
NC_035104.1	18113032	.	T	C	.	.	MAF_INRAE=21.053;MAF_USDA=13.529
NC_035104.1	18113041	.	G	A	.	.	MAF_INRAE=5.263;MAF_USDA=2.459
NC_035104.1	18113084	.	C	G	.	.	MAF_USDA=1.639
NC_035104.1	18113093	.	G	A	.	.	MAF_INRAE=2.5
NC_035104.1	18113294	.	G	C	.	.	MAF_INRAE=5.263
NC_035104.1	18113295	.	C	T	.	.	MAF_INRAE=5.263;MAF_USDA=2.459
NC_035104.1	18113296	.	G	T	.	.	MAF_USDA=1.765
NC_035104.1	18113303	.	T	C	.	.	MAF_USDA=7.059
NC_035104.1	18113436	.	G	A	.	.	MAF_USDA=6.471
NC_035104.1	18113477	.	G	A	.	.	MAF_USDA=1.765
NC_035104.1	18113486	.	A	T	.	.	MAF_INRAE=8.861;MAF_USDA=1.765
NC_035104.1	18113572	.	A	G	.	.	MAF_INRAE=18.987;MAF_USDA=48.824
NC_035104.1	18113653	.	A	G	.	.	MAF_USDA=4.918
NC_035104.1	18113697	.	G	T	.	.	MAF_USDA=14.118
NC_035104.1	18113711	.	G	A	.	.	MAF_USDA=18.824
NC_035104.1	18113759	.	G	A	.	.	MAF_INRAE=31.667;MAF_USDA=13.115
NC_035104.1	18113765	.	C	A	.	.	MAF_INRAE=32.5
NC_035104.1	18113774	.	T	A	.	.	MAF_INRAE=32.5
NC_035104.1	18113899	.	C	T	.	.	MAF_INRAE=34.81;MAF_USDA=14.706
NC_035104.1	18113981	.	A	T	.	.	MAF_USDA=2.459
NC_035104.1	18114147	.	G	A	.	.	MAF_INRAE=35.443;MAF_USDA=11.176
NC_035104.1	18114251	.	C	T	.	.	MAF_INRAE=10.127;MAF_USDA=2.459
NC_035104.1	18114404	.	G	A	.	.	MAF_INRAE=5.263;MAF_USDA=2.459
NC_035104.1	18114429	.	G	T	.	.	MAF_USDA=2.459
NC_035104.1	18114668	.	C	A	.	.	MAF_USDA=1.639
NC_035104.1	18114669	.	T	A	.	.	MAF_INRAE=47.368;MAF_USDA=30.0
NC_035104.1	18114771	.	G	A	.	.	MAF_INRAE=12.5;MAF_USDA=16.667
NC_035104.1	18114792	.	C	T	.	.	MAF_USDA=7.377
NC_035104.1	18114865	.	T	A	.	.	MAF_USDA=1.639
NC_035104.1	18114950	.	A	C	.	.	MAF_INRAE=48.101;MAF_USDA=27.647
NC_035104.1	18115055	.	C	T	.	.	MAF_INRAE=36.709;MAF_USDA=35.417
NC_035104.1	18115090	.	G	A	.	.	MAF_USDA=5.738
NC_035104.1	18115096	.	G	C	.	.	MAF_USDA=8.333
NC_035104.1	18115104	.	G	A	.	.	MAF_USDA=4.918
NC_035104.1	18115144	.	C	A	.	.	MAF_INRAE=10.127
NC_035104.1	18115335	.	C	A	.	.	MAF_USDA=10.656
NC_035104.1	18115368	.	G	C	.	.	MAF_USDA=17.059
NC_035104.1	18115419	.	C	T	.	.	MAF_INRAE=35.443;MAF_USDA=13.529
NC_035104.1	18115484	.	C	A	.	.	MAF_INRAE=6.329;MAF_USDA=32.353
NC_035104.1	18115523	.	A	G	.	.	MAF_INRAE=4.43;MAF_USDA=2.976
NC_035104.1	18115534	.	T	C	.	.	MAF_USDA=8.333
NC_035104.1	18115563	.	T	G	.	.	MAF_INRAE=12.025;MAF_USDA=24.405
NC_035104.1	18115611	.	T	C	.	.	MAF_INRAE=19.62;MAF_USDA=31.176
NC_035104.1	18115621	.	G	A	.	.	MAF_INRAE=34.81;MAF_USDA=13.529
NC_035104.1	18115633	.	C	T	.	.	MAF_INRAE=6.329;MAF_USDA=4.118
NC_035104.1	18115638	.	C	G	.	.	MAF_USDA=4.918
NC_035104.1	18115674	.	G	C	.	.	MAF_INRAE=36.842;MAF_USDA=12.353
NC_035104.1	18115688	.	A	C	.	.	MAF_INRAE=34.167
NC_035104.1	18115690	.	T	A	.	.	MAF_INRAE=18.354;MAF_USDA=2.459
NC_035104.1	18115732	.	C	A	.	.	MAF_USDA=2.459
NC_035104.1	18115751	.	T	G	.	.	MAF_USDA=5.294
NC_035104.1	18115803	.	A	C	.	.	MAF_INRAE=2.5;MAF_USDA=9.016
NC_035104.1	18115834	.	C	T	.	.	MAF_INRAE=5.263
NC_035104.1	18115838	.	T	C	.	.	MAF_INRAE=10.127
NC_035104.1	18115880	.	T	A	.	.	MAF_INRAE=13.333;MAF_USDA=16.667
NC_035104.1	18115887	.	C	A	.	.	MAF_INRAE=13.333;MAF_USDA=5.882
NC_035104.1	18115906	.	C	A	.	.	MAF_INRAE=6.962;MAF_USDA=15.882
NC_035104.1	18115961	.	A	G	.	.	MAF_USDA=1.765
NC_035104.1	18116006	.	C	T	.	.	MAF_USDA=2.459
NC_035104.1	18116009	.	A	T	.	.	MAF_INRAE=19.62;MAF_USDA=20.492
NC_035104.1	18116120	.	G	T	.	.	MAF_INRAE=18.354;MAF_USDA=43.529
NC_035104.1	18116137	.	T	G	.	.	MAF_INRAE=27.215;MAF_USDA=32.941
NC_035104.1	18116166	.	T	G	.	.	MAF_USDA=4.098
NC_035104.1	18116253	.	C	T	.	.	MAF_INRAE=41.139;MAF_USDA=49.412
NC_035104.1	18116285	.	G	A	.	.	MAF_INRAE=8.228
NC_035104.1	18116413	.	C	A	.	.	MAF_INRAE=8.861
NC_035104.1	18116434	.	C	T	.	.	MAF_INRAE=5.696;MAF_USDA=2.353
NC_035104.1	18116451	.	G	A	.	.	MAF_INRAE=11.392;MAF_USDA=8.235
NC_035104.1	18116489	.	A	G	.	.	MAF_INRAE=44.937;MAF_USDA=45.294
NC_035104.1	18116524	.	A	C	.	.	MAF_INRAE=47.468;MAF_USDA=26.471
NC_035104.1	18116545	.	G	C	.	.	MAF_INRAE=19.167;MAF_USDA=28.235
NC_035104.1	18116621	.	C	G	.	.	MAF_INRAE=11.392;MAF_USDA=10.0
NC_035104.1	18116775	.	G	A	.	.	MAF_USDA=2.459
NC_035104.1	18116780	.	A	G	.	.	MAF_USDA=1.639
NC_035104.1	18116788	.	G	A	.	.	MAF_INRAE=1.667;MAF_USDA=17.059
NC_035104.1	18116826	.	C	A	.	.	MAF_INRAE=5.263;MAF_USDA=3.279
NC_035104.1	18117045	.	C	T	.	.	MAF_USDA=3.279
NC_035104.1	18117046	.	A	G	.	.	MAF_INRAE=10.127;MAF_USDA=18.824
NC_035104.1	18117120	.	C	T	.	.	MAF_USDA=15.882
NC_035104.1	18117375	.	G	T	.	.	MAF_INRAE=34.81;MAF_USDA=38.235
NC_035104.1	18117509	.	T	A	.	.	MAF_USDA=1.639
NC_035104.1	18117537	.	C	T	.	.	MAF_USDA=5.738
NC_035104.1	18117540	.	T	G	.	.	MAF_INRAE=6.962;MAF_USDA=2.941
NC_035104.1	18117575	.	C	T	.	.	MAF_INRAE=13.333;MAF_USDA=16.667
NC_035104.1	18117585	.	A	C	.	.	MAF_INRAE=13.333;MAF_USDA=5.294
NC_035104.1	18117764	.	A	T	.	.	MAF_INRAE=37.342;MAF_USDA=23.529
NC_035104.1	18117904	.	A	C	.	.	MAF_INRAE=13.924;MAF_USDA=18.235
NC_035104.1	18117941	.	G	A	.	.	MAF_USDA=12.941
NC_035104.1	18117947	.	C	T	.	.	MAF_INRAE=2.5;MAF_USDA=24.706
NC_035104.1	18117964	.	T	A	.	.	MAF_INRAE=41.772;MAF_USDA=17.059
NC_035104.1	18117994	.	T	C	.	.	MAF_INRAE=22.785;MAF_USDA=47.647
NC_035104.1	18118080	.	T	C	.	.	MAF_INRAE=11.392;MAF_USDA=4.118
NC_035104.1	18118260	.	T	A	.	.	MAF_USDA=1.639
NC_035104.1	18118309	.	C	T	.	.	MAF_INRAE=29.747;MAF_USDA=12.941
NC_035104.1	18118459	.	C	T	.	.	MAF_USDA=1.639
NC_035104.1	18118496	.	G	A	.	.	MAF_USDA=1.639
NC_035104.1	18118504	.	C	T	.	.	MAF_USDA=14.118
NC_035104.1	18118565	.	G	C	.	.	MAF_INRAE=10.127;MAF_USDA=37.647
NC_035104.1	18118566	.	A	T	.	.	MAF_INRAE=10.0;MAF_USDA=37.647
NC_035104.1	18118629	.	G	T	.	.	MAF_USDA=1.639
NC_035104.1	18118643	.	T	C	.	.	MAF_INRAE=10.127;MAF_USDA=37.647
NC_035104.1	18118649	.	A	T	.	.	MAF_INRAE=10.127;MAF_USDA=37.059
NC_035104.1	18118706	.	C	T	.	.	MAF_INRAE=5.263;MAF_USDA=1.639
NC_035104.1	18119153	.	G	A	.	.	MAF_INRAE=3.797;MAF_USDA=3.279
NC_035104.1	18119370	.	C	A	.	.	MAF_INRAE=42.405;MAF_USDA=13.529
NC_035104.1	18119399	.	G	A	.	.	MAF_INRAE=2.5
NC_035104.1	18119473	.	C	A	.	.	MAF_INRAE=1.667
NC_035104.1	18119743	.	A	C	.	.	MAF_USDA=2.459
NC_035104.1	18119804	.	C	T	.	.	MAF_INRAE=47.468;MAF_USDA=22.353
NC_035104.1	18119805	.	G	A	.	.	MAF_USDA=1.639
NC_035104.1	18119891	.	T	C	.	.	MAF_INRAE=43.671;MAF_USDA=41.765
NC_035104.1	18120179	.	C	A	.	.	MAF_USDA=4.918
NC_035104.1	18120183	.	C	A	.	.	MAF_INRAE=13.333;MAF_USDA=7.647
NC_035104.1	18120215	.	C	T	.	.	MAF_INRAE=3.797;MAF_USDA=17.647
NC_035104.1	18120228	.	G	T	.	.	MAF_INRAE=44.304;MAF_USDA=40.0
NC_035104.1	18120366	.	GCAACCAGCATGTTCAAATG	GCAACCAGCATGTTCAAATT	.	.	MAF_USDA=16.667
NC_035104.1	18120385	.	G	T	.	.	MAF_INRAE=13.333
NC_035104.1	18120462	.	G	A	.	.	MAF_INRAE=15.19;MAF_USDA=21.765
NC_035104.1	18120527	.	G	T	.	.	MAF_INRAE=45.57;MAF_USDA=34.118
NC_035104.1	18120646	.	C	T	.	.	MAF_USDA=1.639
NC_035104.1	18120707	.	A	T	.	.	MAF_INRAE=5.263;MAF_USDA=4.918
NC_035104.1	18120756	.	A	T	.	.	MAF_USDA=1.639
NC_035104.1	18120771	.	A	G	.	.	MAF_USDA=1.639
NC_035104.1	18121022	.	T	C	.	.	MAF_INRAE=18.354
NC_035104.1	18121025	.	A	C	.	.	MAF_INRAE=15.19;MAF_USDA=18.824
NC_035104.1	18121103	.	A	G	.	.	MAF_USDA=1.639
NC_035104.1	18121108	.	C	G	.	.	MAF_USDA=1.639
NC_035104.1	18121202	.	A	C	.	.	MAF_USDA=1.639
NC_035104.1	18121318	.	T	C	.	.	MAF_USDA=1.639
NC_035104.1	18121323	.	A	T	.	.	MAF_INRAE=17.722;MAF_USDA=40.0
NC_035104.1	18121342	.	A	G	.	.	MAF_INRAE=20.253;MAF_USDA=5.738
NC_035104.1	18121402	.	C	A	.	.	MAF_USDA=1.639
NC_035104.1	18121435	.	A	T	.	.	MAF_USDA=1.639
NC_035104.1	18121447	.	A	T	.	.	MAF_INRAE=2.5;MAF_USDA=16.393
NC_035104.1	18121467	.	C	T	.	.	MAF_INRAE=2.5;MAF_USDA=17.213
NC_035104.1	18121516	.	A	T	.	.	MAF_INRAE=49.367;MAF_USDA=48.235
NC_035104.1	18121522	.	T	G	.	.	MAF_INRAE=25.316;MAF_USDA=34.118
NC_035104.1	18121562	.	G	A	.	.	MAF_INRAE=19.62;MAF_USDA=21.176
NC_035104.1	18121564	.	C	T	.	.	MAF_INRAE=2.5;MAF_USDA=17.213
NC_035104.1	18121565	.	A	G	.	.	MAF_INRAE=2.5;MAF_USDA=17.213
NC_035104.1	18121629	.	T	A	.	.	MAF_USDA=5.738
NC_035104.1	18121637	.	G	A	.	.	MAF_USDA=5.738
NC_035104.1	18121689	.	G	A	.	.	MAF_USDA=2.459
NC_035104.1	18121698	.	C	G	.	.	MAF_INRAE=28.481;MAF_USDA=48.824
NC_035104.1	18121724	.	T	A	.	.	MAF_INRAE=23.418;MAF_USDA=13.934
NC_035104.1	18121730	.	G	A	.	.	MAF_INRAE=43.671;MAF_USDA=13.529
NC_035104.1	18121736	.	G	A	.	.	MAF_INRAE=5.263;MAF_USDA=3.279
NC_035104.1	18121796	.	C	A	.	.	MAF_USDA=3.279
NC_035104.1	18121813	.	G	A	.	.	MAF_INRAE=3.797;MAF_USDA=4.918
NC_035104.1	18121840	.	A	G	.	.	MAF_USDA=1.639
NC_035104.1	18121864	.	T	A	.	.	MAF_INRAE=18.354
NC_035104.1	18121880	.	G	A	.	.	MAF_INRAE=25.316;MAF_USDA=31.967
NC_035104.1	18122065	.	G	A	.	.	MAF_USDA=2.459
NC_035104.1	18122248	.	C	A	.	.	MAF_USDA=4.098
NC_035104.1	18122302	.	T	G	.	.	MAF_INRAE=1.667
NC_035104.1	18122427	.	C	A	.	.	MAF_INRAE=1.667;MAF_USDA=1.639
NC_035104.1	18122452	.	C	A	.	.	MAF_INRAE=44.167;MAF_USDA=27.083
NC_035104.1	18122482	.	C	T	.	.	MAF_USDA=1.639
NC_035104.1	18122608	.	C	T	.	.	MAF_INRAE=2.5;MAF_USDA=21.765
NC_035104.1	18122645	.	C	G	.	.	MAF_USDA=1.639
NC_035104.1	18122865	.	G	C	.	.	MAF_INRAE=2.5;MAF_USDA=18.033
NC_035104.1	18123114	.	T	A	.	.	MAF_USDA=2.459
NC_035104.1	18123203	.	C	T	.	.	MAF_INRAE=1.667
NC_035104.1	18123388	.	G	A	.	.	MAF_USDA=7.377
NC_035104.1	18123435	.	C	T	.	.	MAF_USDA=1.639
NC_035104.1	18123457	.	G	A	.	.	MAF_INRAE=1.667;MAF_USDA=7.377
NC_035104.1	18123511	.	G	T	.	.	MAF_INRAE=5.263;MAF_USDA=3.279
NC_035104.1	18123517	.	G	T	.	.	MAF_INRAE=1.667;MAF_USDA=5.738
NC_035104.1	18123622	.	C	T	.	.	MAF_USDA=1.639
NC_035104.1	18123629	.	C	T	.	.	MAF_INRAE=6.962;MAF_USDA=8.824
NC_035104.1	18123643	.	C	T	.	.	MAF_INRAE=13.924;MAF_USDA=10.0
NC_035104.1	18123756	.	A	G	.	.	MAF_USDA=17.059
NC_035104.1	18123804	.	C	T	.	.	MAF_USDA=16.471
NC_035104.1	18123806	.	T	A	.	.	MAF_USDA=4.706
NC_035104.1	18123888	.	C	T	.	.	MAF_INRAE=5.263;MAF_USDA=5.738
NC_035104.1	18123908	.	C	A	.	.	MAF_INRAE=6.329
NC_035104.1	18123911	.	C	T	.	.	MAF_INRAE=2.5;MAF_USDA=3.279
NC_035104.1	18123921	.	G	A	.	.	MAF_INRAE=3.333;MAF_USDA=2.353
NC_035104.1	18123929	.	C	A	.	.	MAF_INRAE=5.263;MAF_USDA=4.118
NC_035104.1	18123979	.	G	T	.	.	MAF_INRAE=6.962;MAF_USDA=21.765
NC_035104.1	18124045	.	T	C	.	.	MAF_INRAE=12.025;MAF_USDA=16.471
NC_035104.1	18124076	.	C	G	.	.	MAF_INRAE=28.481;MAF_USDA=17.059
NC_035104.1	18124101	.	G	A	.	.	MAF_USDA=2.459
NC_035104.1	18124135	.	T	G	.	.	MAF_USDA=10.0
NC_035104.1	18124232	.	G	A	.	.	MAF_INRAE=2.532;MAF_USDA=5.882
NC_035104.1	18124254	.	A	G	.	.	MAF_USDA=7.377
NC_035104.1	18124270	.	A	C	.	.	MAF_USDA=1.639
NC_035104.1	18124479	.	G	A	.	.	MAF_USDA=4.918
NC_035104.1	18124650	.	C	T	.	.	MAF_INRAE=44.937;MAF_USDA=35.882
NC_035104.1	18124724	.	G	T	.	.	MAF_INRAE=6.962;MAF_USDA=12.353
NC_035104.1	18124737	.	G	T	.	.	MAF_USDA=1.639
NC_035104.1	18124757	.	A	G	.	.	MAF_USDA=3.279
NC_035104.1	18124767	.	G	A	.	.	MAF_USDA=16.471
NC_035104.1	18124799	.	C	T	.	.	MAF_INRAE=6.962;MAF_USDA=7.059
NC_035104.1	18124840	.	A	G	.	.	MAF_INRAE=9.494;MAF_USDA=22.941
NC_035104.1	18124864	.	T	G	.	.	MAF_INRAE=8.861
NC_035104.1	18124921	.	A	C	.	.	MAF_INRAE=2.532;MAF_USDA=10.119
NC_035104.1	18124943	.	C	T	.	.	MAF_INRAE=5.263;MAF_USDA=1.667
NC_035104.1	18124999	.	C	A	.	.	MAF_INRAE=6.962;MAF_USDA=12.353
NC_035104.1	18125018	.	C	A	.	.	MAF_INRAE=5.263;MAF_USDA=4.098
NC_035104.1	18125035	.	G	A	.	.	MAF_USDA=4.098
NC_035104.1	18125075	.	G	T	.	.	MAF_USDA=1.639
NC_035104.1	18125081	.	A	G	.	.	MAF_INRAE=2.532;MAF_USDA=10.0
NC_035104.1	18125084	.	T	G	.	.	MAF_USDA=17.647
NC_035104.1	18125085	.	C	A	.	.	MAF_INRAE=36.709;MAF_USDA=9.412
NC_035104.1	18125120	.	A	T	.	.	MAF_USDA=4.118
NC_035104.1	18125121	.	T	G	.	.	MAF_INRAE=9.494;MAF_USDA=40.588
NC_035104.1	18125160	.	G	A	.	.	MAF_USDA=1.639
NC_035104.1	18125244	.	A	G	.	.	MAF_INRAE=6.962;MAF_USDA=11.765
NC_035104.1	18125333	.	G	A	.	.	MAF_INRAE=9.494;MAF_USDA=22.941
NC_035104.1	18125362	.	G	A	.	.	MAF_USDA=1.639
NC_035104.1	18125516	.	T	C	.	.	MAF_INRAE=37.342;MAF_USDA=13.529
NC_035104.1	18125587	.	A	G	.	.	MAF_INRAE=9.494;MAF_USDA=38.235
NC_035104.1	18125656	.	T	C	.	.	MAF_USDA=3.279
NC_035104.1	18125766	.	T	C	.	.	MAF_INRAE=9.494;MAF_USDA=22.941
NC_035104.1	18125785	.	T	G	.	.	MAF_USDA=3.279
NC_035104.1	18125825	.	G	T	.	.	MAF_USDA=3.529
NC_035104.1	18125853	.	G	C	.	.	MAF_INRAE=9.494;MAF_USDA=22.353
NC_035104.1	18125882	.	A	G	.	.	MAF_INRAE=6.962
NC_035104.1	18125963	.	G	C	.	.	MAF_USDA=1.639
NC_035104.1	18126176	.	G	A	.	.	MAF_INRAE=9.167
NC_035104.1	18126197	.	T	G	.	.	MAF_INRAE=8.333
NC_035104.1	18126208	.	A	C	.	.	MAF_INRAE=9.167
NC_035104.1	18126219	.	G	A	.	.	MAF_INRAE=9.167
NC_035104.1	18126225	.	C	G	.	.	MAF_INRAE=9.167
NC_035104.1	18126233	.	G	A	.	.	MAF_INRAE=9.167
NC_035104.1	18126310	.	C	T	.	.	MAF_USDA=14.583
NC_035104.1	18126321	.	A	G	.	.	MAF_INRAE=16.667
NC_035104.1	18126332	.	G	T	.	.	MAF_INRAE=16.667
NC_035104.1	18126362	.	C	G	.	.	MAF_INRAE=16.667
NC_035104.1	18126391	.	G	C	.	.	MAF_INRAE=9.494;MAF_USDA=40.588
NC_035104.1	18126452	.	G	A	.	.	MAF_USDA=5.738
NC_035104.1	18126521	.	A	G	.	.	MAF_INRAE=3.333
NC_035104.1	18126762	.	A	G	.	.	MAF_USDA=14.583
NC_035104.1	18127055	.	G	A	.	.	MAF_USDA=1.639
NC_035104.1	18127157	.	C	T	.	.	MAF_INRAE=35.443;MAF_USDA=11.765
NC_035104.1	18127229	.	T	C	.	.	MAF_USDA=4.098
NC_035104.1	18127288	.	G	T	.	.	MAF_INRAE=12.658;MAF_USDA=8.824
NC_035104.1	18127358	.	A	G	.	.	MAF_INRAE=6.962;MAF_USDA=6.471
NC_035104.1	18127397	.	T	C	.	.	MAF_INRAE=44.937;MAF_USDA=44.118
NC_035104.1	18127420	.	G	T	.	.	MAF_INRAE=6.962
NC_035104.1	18127651	.	T	C	.	.	MAF_USDA=4.918
NC_035104.1	18127659	.	T	A	.	.	MAF_INRAE=2.5
NC_035104.1	18127661	.	C	T	.	.	MAF_INRAE=2.5
NC_035104.1	18127789	.	G	C	.	.	MAF_USDA=5.738
NC_035104.1	18127813	.	T	C	.	.	MAF_INRAE=3.165;MAF_USDA=4.918
NC_035104.1	18127826	.	C	T	.	.	MAF_INRAE=2.5
NC_035104.1	18127838	.	A	G	.	.	MAF_INRAE=6.962
NC_035104.1	18127877	.	T	A	.	.	MAF_USDA=9.016
NC_035104.1	18127896	.	A	T	.	.	MAF_USDA=3.279
NC_035104.1	18127914	.	G	T	.	.	MAF_USDA=7.059
NC_035104.1	18127925	.	C	T	.	.	MAF_INRAE=1.667;MAF_USDA=16.471
NC_035104.1	18127985	.	A	T	.	.	MAF_INRAE=44.937;MAF_USDA=49.412
NC_035104.1	18127993	.	G	A	.	.	MAF_USDA=5.738
NC_035104.1	18128039	.	C	A	.	.	MAF_USDA=8.235
NC_035104.1	18128047	.	G	T	.	.	MAF_USDA=3.279
NC_035104.1	18128079	.	A	C	.	.	MAF_USDA=5.738
NC_035104.1	18128248	.	T	A	.	.	MAF_INRAE=6.329;MAF_USDA=3.012
NC_035104.1	18128259	.	T	C	.	.	MAF_USDA=3.448
NC_035104.1	18128290	.	T	G	.	.	MAF_INRAE=48.734
NC_035104.1	18128389	.	G	T	.	.	MAF_USDA=1.695
NC_035104.1	18128443	.	T	G	.	.	MAF_INRAE=46.835
NC_035104.1	18128534	.	G	T	.	.	MAF_USDA=13.115
NC_035104.1	18128671	.	C	G	.	.	MAF_INRAE=1.667;MAF_USDA=14.706
NC_035104.1	18128682	.	C	G	.	.	MAF_INRAE=50.0;MAF_USDA=21.765
NC_035104.1	18128688	.	G	A	.	.	MAF_USDA=1.639
NC_035104.1	18128727	.	T	C	.	.	MAF_USDA=4.098
NC_035104.1	18128741	.	G	A	.	.	MAF_INRAE=5.263;MAF_USDA=4.098
NC_035104.1	18128742	.	G	A	.	.	MAF_USDA=8.235
NC_035104.1	18128766	.	C	T	.	.	MAF_INRAE=44.304;MAF_USDA=48.824
NC_035104.1	18128802	.	A	G	.	.	MAF_USDA=9.016
NC_035104.1	18128856	.	A	T	.	.	MAF_USDA=1.639
NC_035104.1	18128865	.	C	T	.	.	MAF_INRAE=47.468;MAF_USDA=22.353
NC_035104.1	18128897	.	G	A	.	.	MAF_INRAE=28.481;MAF_USDA=6.471
NC_035104.1	18128980	.	T	C	.	.	MAF_USDA=4.098
NC_035104.1	18129072	.	C	A	.	.	MAF_USDA=4.098
NC_035104.1	18129081	.	A	T	.	.	MAF_INRAE=48.734;MAF_USDA=22.941
NC_035104.1	18129082	.	C	G	.	.	MAF_INRAE=13.333;MAF_USDA=16.667
NC_035104.1	18129200	.	C	T	.	.	MAF_INRAE=1.667;MAF_USDA=5.882
NC_035104.1	18129230	.	G	A	.	.	MAF_USDA=2.353
NC_035104.1	18129406	.	T	G	.	.	MAF_INRAE=35.443;MAF_USDA=11.176
NC_035104.1	18129413	.	T	C	.	.	MAF_INRAE=8.333
NC_035104.1	18129419	.	A	G	.	.	MAF_INRAE=45.0;MAF_USDA=35.294
NC_035104.1	18129446	.	G	T	.	.	MAF_INRAE=6.329;MAF_USDA=4.118
NC_035104.1	18129454	.	C	T	.	.	MAF_USDA=4.098
NC_035104.1	18129476	.	C	A	.	.	MAF_USDA=4.918
NC_035104.1	18129487	.	G	T	.	.	MAF_INRAE=6.329;MAF_USDA=4.118
NC_035104.1	18129511	.	A	T	.	.	MAF_USDA=1.667
NC_035104.1	18129517	.	G	A	.	.	MAF_USDA=4.167
NC_035104.1	18129523	.	A	G	.	.	MAF_USDA=5.882
NC_035104.1	18129525	.	C	A	.	.	MAF_USDA=5.882
NC_035104.1	18129624	.	T	G	.	.	MAF_INRAE=11.392;MAF_USDA=31.176
NC_035104.1	18129625	.	T	A	.	.	MAF_USDA=3.279
NC_035104.1	18129664	.	T	C	.	.	MAF_INRAE=50.0;MAF_USDA=34.706
NC_035104.1	18129684	.	C	A	.	.	MAF_USDA=11.176
NC_035104.1	18129698	.	G	A	.	.	MAF_INRAE=35.443;MAF_USDA=11.176
NC_035104.1	18129733	.	C	G	.	.	MAF_INRAE=6.329
NC_035104.1	18129734	.	C	T	.	.	MAF_INRAE=6.667
NC_035104.1	18129766	.	A	C	.	.	MAF_INRAE=42.105;MAF_USDA=34.706
NC_035104.1	18129859	.	G	A	.	.	MAF_INRAE=45.57;MAF_USDA=30.0
NC_035104.1	18129861	.	A	C	.	.	MAF_USDA=4.918
NC_035104.1	18129872	.	C	A	.	.	MAF_INRAE=3.333
NC_035104.1	18129878	.	T	C	.	.	MAF_INRAE=3.333
NC_035104.1	18129886	.	A	G	.	.	MAF_INRAE=3.333
NC_035104.1	18129887	.	G	C	.	.	MAF_INRAE=3.333
NC_035104.1	18129896	.	A	T	.	.	MAF_INRAE=3.333;MAF_USDA=2.459
NC_035104.1	18129901	.	A	C	.	.	MAF_INRAE=5.0;MAF_USDA=4.118
NC_035104.1	18129904	.	G	T	.	.	MAF_INRAE=15.833;MAF_USDA=21.176
NC_035104.1	18129909	.	C	T	.	.	MAF_USDA=1.639
NC_035104.1	18129931	.	G	A	.	.	MAF_USDA=1.639
NC_035104.1	18129948	.	C	A	.	.	MAF_USDA=3.279
NC_035104.1	18129949	.	A	C	.	.	MAF_USDA=3.279
NC_035104.1	18129951	.	T	A	.	.	MAF_INRAE=1.667;MAF_USDA=12.353
NC_035104.1	18129952	.	A	T	.	.	MAF_INRAE=4.167;MAF_USDA=5.882
NC_035104.1	18129967	.	G	C	.	.	MAF_USDA=1.639
NC_035104.1	18129983	.	C	A	.	.	MAF_INRAE=15.789;MAF_USDA=2.941
NC_035104.1	18130041	.	T	C	.	.	MAF_INRAE=1.667
NC_035104.1	18130074	.	G	C	.	.	MAF_USDA=1.639
NC_035104.1	18130104	.	G	A	.	.	MAF_INRAE=10.759;MAF_USDA=5.882
NC_035104.1	18130125	.	C	T	.	.	MAF_INRAE=13.924;MAF_USDA=21.176
NC_035104.1	18130214	.	A	T	.	.	MAF_INRAE=5.263;MAF_USDA=4.918
NC_035104.1	18130222	.	A	G	.	.	MAF_INRAE=3.333;MAF_USDA=2.353
NC_035104.1	18130239	.	C	T	.	.	MAF_USDA=3.279
NC_035104.1	18130240	.	C	T	.	.	MAF_USDA=3.279
NC_035104.1	18130241	.	G	A	.	.	MAF_INRAE=36.076;MAF_USDA=18.235
NC_035104.1	18130243	.	C	T	.	.	MAF_USDA=3.279
NC_035104.1	18130316	.	C	T	.	.	MAF_USDA=3.279
NC_035104.1	18130335	.	G	T	.	.	MAF_INRAE=2.5
NC_035104.1	18130347	.	T	G	.	.	MAF_INRAE=10.526;MAF_USDA=24.59
NC_035104.1	18130387	.	C	T	.	.	MAF_INRAE=10.526;MAF_USDA=23.77
NC_035104.1	18130438	.	G	A	.	.	MAF_INRAE=5.263;MAF_USDA=1.639
NC_035104.1	18130439	.	C	T	.	.	MAF_INRAE=10.833;MAF_USDA=20.588
NC_035104.1	18130483	.	A	C	.	.	MAF_USDA=4.098
NC_035104.1	18130658	.	C	T	.	.	MAF_INRAE=5.263;MAF_USDA=12.295
NC_035104.1	18130728	.	A	C	.	.	MAF_INRAE=12.658;MAF_USDA=21.765
NC_035104.1	18130748	.	G	T	.	.	MAF_INRAE=5.263;MAF_USDA=6.557
NC_035104.1	18130758	.	T	G	.	.	MAF_INRAE=2.5
NC_035104.1	18130849	.	T	A	.	.	MAF_INRAE=2.5;MAF_USDA=2.083
NC_035104.1	18130864	.	G	C	.	.	MAF_INRAE=9.494;MAF_USDA=2.976
NC_035104.1	18130883	.	T	C	.	.	MAF_INRAE=35.443;MAF_USDA=10.714
NC_035104.1	18130900	.	T	G	.	.	MAF_INRAE=12.025;MAF_USDA=19.643
NC_035104.1	18130922	.	A	C	.	.	MAF_INRAE=10.526;MAF_USDA=24.59
NC_035104.1	18130953	.	T	C	.	.	MAF_INRAE=5.263;MAF_USDA=1.639
NC_035104.1	18130969	.	C	G	.	.	MAF_INRAE=10.526;MAF_USDA=23.77
NC_035104.1	18131053	.	A	T	.	.	MAF_INRAE=10.526;MAF_USDA=26.23
NC_035104.1	18131257	.	C	A	.	.	MAF_USDA=3.279
NC_035104.1	18131263	.	C	T	.	.	MAF_USDA=4.098
NC_035104.1	18131287	.	T	C	.	.	MAF_INRAE=6.962
NC_035104.1	18131333	.	G	A	.	.	MAF_INRAE=9.494;MAF_USDA=3.529
NC_035104.1	18131360	.	C	T	.	.	MAF_USDA=1.639
NC_035104.1	18131396	.	G	A	.	.	MAF_INRAE=11.392;MAF_USDA=13.529
NC_035104.1	18131412	.	T	G	.	.	MAF_INRAE=28.481;MAF_USDA=7.059
NC_035104.1	18131474	.	G	T	.	.	MAF_INRAE=6.962
NC_035104.1	18131534	.	A	T	.	.	MAF_INRAE=10.526;MAF_USDA=27.869
NC_035104.1	18131638	.	G	A	.	.	MAF_USDA=1.765
NC_035104.1	18131702	.	G	A	.	.	MAF_USDA=3.529
NC_035104.1	18131857	.	A	G	.	.	MAF_USDA=6.557
NC_035104.1	18131872	.	G	A	.	.	MAF_USDA=11.176
NC_035104.1	18132460	.	C	A	.	.	MAF_USDA=3.279
NC_035104.1	18132568	.	A	G	.	.	MAF_INRAE=10.526;MAF_USDA=20.0
NC_035104.1	18132616	.	C	T	.	.	MAF_INRAE=2.5;MAF_USDA=2.459
NC_035104.1	18132781	.	A	C	.	.	MAF_INRAE=21.519;MAF_USDA=22.941
NC_035104.1	18132968	.	A	G	.	.	MAF_USDA=2.459
NC_035104.1	18132981	.	C	A	.	.	MAF_INRAE=5.263
NC_035104.1	18133029	.	A	C	.	.	MAF_INRAE=8.861;MAF_USDA=15.294
NC_035104.1	18133081	.	C	A	.	.	MAF_USDA=6.25
NC_035104.1	18133302	.	A	C	.	.	MAF_INRAE=10.526;MAF_USDA=9.836
NC_035104.1	18133328	.	G	T	.	.	MAF_USDA=22.353
NC_035104.1	18133486	.	C	T	.	.	MAF_INRAE=19.62;MAF_USDA=17.059
NC_035104.1	18133488	.	A	C	.	.	MAF_INRAE=8.861;MAF_USDA=5.882
NC_035104.1	18133599	.	C	A	.	.	MAF_USDA=3.279
NC_035104.1	18133603	.	G	A	.	.	MAF_USDA=10.656
NC_035104.1	18133688	.	C	T	.	.	MAF_USDA=1.639
NC_035104.1	18133728	.	A	G	.	.	MAF_INRAE=10.127;MAF_USDA=10.0
NC_035104.1	18133731	.	A	C	.	.	MAF_USDA=4.118
NC_035104.1	18133735	.	T	A	.	.	MAF_USDA=4.118
NC_035104.1	18133762	.	T	C	.	.	MAF_USDA=24.706
NC_035104.1	18133784	.	G	T,A	.	.	MAF_INRAE=15.789
NC_035104.1	18133831	.	T	C	.	.	MAF_INRAE=25.316;MAF_USDA=34.118
NC_035104.1	18133832	.	T	A	.	.	MAF_INRAE=2.5
NC_035104.1	18133863	.	G	T	.	.	MAF_USDA=4.918
NC_035104.1	18133875	.	G	A	.	.	MAF_INRAE=15.789
NC_035104.1	18133894	.	T	G	.	.	MAF_USDA=3.279
NC_035104.1	18133927	.	A	T	.	.	MAF_USDA=8.197
NC_035104.1	18134523	.	C	T	.	.	MAF_USDA=4.706
NC_035104.1	18134570	.	A	G	.	.	MAF_USDA=5.882
NC_035104.1	18134585	.	G	A	.	.	MAF_USDA=1.639
NC_035104.1	18134649	.	G	A	.	.	MAF_USDA=2.941
NC_035104.1	18134707	.	C	T	.	.	MAF_USDA=1.639
NC_035104.1	18134855	.	A	G	.	.	MAF_INRAE=3.333;MAF_USDA=2.459
NC_035104.1	18134893	.	G	A	.	.	MAF_USDA=1.639
NC_035104.1	18135254	.	T	C	.	.	MAF_USDA=5.294
NC_035104.1	18135372	.	T	A	.	.	MAF_USDA=20.0
NC_035104.1	18135566	.	T	A	.	.	MAF_INRAE=5.263
NC_035104.1	18136244	.	C	T	.	.	MAF_INRAE=4.167;MAF_USDA=2.083
NC_035104.1	18136286	.	G	T	.	.	MAF_USDA=1.765
NC_035104.1	18136553	.	C	T	.	.	MAF_USDA=1.639
NC_035104.1	18136592	.	C	T	.	.	MAF_INRAE=5.263;MAF_USDA=4.918
NC_035104.1	18136642	.	T	C	.	.	MAF_INRAE=3.333
NC_035104.1	18136730	.	T	A	.	.	MAF_INRAE=1.667
NC_035104.1	18136889	.	T	A	.	.	MAF_INRAE=19.62;MAF_USDA=23.77
NC_035104.1	18136953	.	C	G	.	.	MAF_USDA=4.918
NC_035104.1	18136971	.	A	T	.	.	MAF_INRAE=18.987;MAF_USDA=23.77
NC_035104.1	18137034	.	A	T	.	.	MAF_INRAE=2.5
NC_035104.1	18137138	.	C	G	.	.	MAF_INRAE=4.43;MAF_USDA=10.656
NC_035104.1	18137283	.	G	A	.	.	MAF_INRAE=3.165;MAF_USDA=5.738
NC_035104.1	18137323	.	T	G	.	.	MAF_INRAE=20.886;MAF_USDA=17.213
NC_035104.1	18137351	.	T	G	.	.	MAF_USDA=1.639
NC_035104.1	18137370	.	C	T	.	.	MAF_INRAE=20.886
NC_035104.1	18137388	.	C	T	.	.	MAF_INRAE=6.329;MAF_USDA=2.941
NC_035104.1	18137408	.	A	T	.	.	MAF_INRAE=6.329;MAF_USDA=2.941
NC_035104.1	18137475	.	T	C	.	.	MAF_INRAE=20.886;MAF_USDA=14.754
NC_035104.1	18137518	.	T	G	.	.	MAF_USDA=4.706
NC_035104.1	18137611	.	A	C	.	.	MAF_INRAE=20.886;MAF_USDA=16.393
NC_035104.1	18137624	.	G	A	.	.	MAF_INRAE=6.962;MAF_USDA=4.098
NC_035104.1	18137641	.	A	G	.	.	MAF_INRAE=6.962;MAF_USDA=4.098
NC_035104.1	18137693	.	T	G	.	.	MAF_INRAE=6.962;MAF_USDA=2.459
NC_035104.1	18137704	.	G	A	.	.	MAF_INRAE=5.263;MAF_USDA=1.639
NC_035104.1	18137828	.	G	T	.	.	MAF_INRAE=31.013;MAF_USDA=5.882
NC_035104.1	18138193	.	T	C	.	.	MAF_INRAE=22.152;MAF_USDA=15.574
NC_035104.1	18138324	.	A	T	.	.	MAF_USDA=7.377
NC_035104.1	18138325	.	T	G	.	.	MAF_USDA=4.098
NC_035104.1	18138342	.	G	C	.	.	MAF_INRAE=20.886;MAF_USDA=14.754
NC_035104.1	18138439	.	C	T	.	.	MAF_USDA=1.639
NC_035104.1	18138453	.	A	T	.	.	MAF_USDA=47.647
NC_035104.1	18143049	.	C	T,G	.	.	MAF_INRAE=5.263;MAF_USDA=14.583
NC_035104.1	18143128	.	T	C	.	.	MAF_INRAE=5.263
NC_035104.1	18143249	.	T	A	.	.	MAF_USDA=1.765
NC_035104.1	18143266	.	C	A	.	.	MAF_USDA=4.918
NC_035104.1	18143361	.	T	C	.	.	MAF_INRAE=17.722
NC_035104.1	18143367	.	C	T	.	.	MAF_USDA=4.098
NC_035104.1	18143671	.	C	A	.	.	MAF_INRAE=26.667
NC_035104.1	18143704	.	C	T	.	.	MAF_INRAE=27.848;MAF_USDA=37.059
NC_035104.1	18143707	.	T	C	.	.	MAF_USDA=20.0
NC_035104.1	18143878	.	C	T	.	.	MAF_INRAE=31.013;MAF_USDA=5.882
NC_035104.1	18143891	.	A	C	.	.	MAF_INRAE=11.392;MAF_USDA=12.353
NC_035104.1	18143927	.	G	C	.	.	MAF_INRAE=1.667
NC_035104.1	18143955	.	C	A	.	.	MAF_INRAE=8.228;MAF_USDA=7.647
NC_035104.1	18144079	.	G	A	.	.	MAF_USDA=1.667
NC_035104.1	18144242	.	G	A	.	.	MAF_INRAE=4.43;MAF_USDA=5.294
NC_035104.1	18144307	.	G	A	.	.	MAF_INRAE=44.304;MAF_USDA=41.667
NC_035104.1	18144358	.	G	T	.	.	MAF_INRAE=6.329;MAF_USDA=2.941
NC_035104.1	18144458	.	C	T	.	.	MAF_INRAE=6.329;MAF_USDA=2.941
NC_035104.1	18144593	.	G	T	.	.	MAF_INRAE=18.987;MAF_USDA=29.412
NC_035104.1	18144698	.	G	A	.	.	MAF_USDA=1.639
NC_035104.1	18144813	.	T	C	.	.	MAF_INRAE=6.962;MAF_USDA=4.918
NC_035104.1	18144923	.	G	A	.	.	MAF_INRAE=5.263;MAF_USDA=4.118
NC_035104.1	18144926	.	G	A	.	.	MAF_INRAE=5.263;MAF_USDA=2.941
NC_035104.1	18145006	.	G	A	.	.	MAF_INRAE=4.43;MAF_USDA=5.294
NC_035104.1	18145053	.	A	C	.	.	MAF_INRAE=6.329;MAF_USDA=2.941
NC_035104.1	18145092	.	C	T	.	.	MAF_USDA=12.353
NC_035104.1	18145123	.	A	G	.	.	MAF_INRAE=30.38;MAF_USDA=12.353
NC_035104.1	18145144	.	A	T	.	.	MAF_USDA=4.098
NC_035104.1	18145148	.	G	A	.	.	MAF_INRAE=20.886
NC_035104.1	18145187	.	G	A	.	.	MAF_INRAE=30.38;MAF_USDA=6.471
NC_035104.1	18145206	.	G	A	.	.	MAF_USDA=1.176
NC_035104.1	18145209	.	G	A	.	.	MAF_USDA=12.353
NC_035104.1	18145264	.	G	A	.	.	MAF_USDA=2.941
NC_035104.1	18145296	.	T	C	.	.	MAF_USDA=1.639
NC_035104.1	18145299	.	T	A	.	.	MAF_USDA=1.639
NC_035104.1	18145305	.	G	A	.	.	MAF_USDA=1.639
NC_035104.1	18145339	.	T	A	.	.	MAF_INRAE=31.013;MAF_USDA=7.059
NC_035104.1	18145373	.	T	C	.	.	MAF_INRAE=31.646;MAF_USDA=11.765
NC_035104.1	18145385	.	G	T	.	.	MAF_INRAE=5.263
NC_035104.1	18145571	.	T	C	.	.	MAF_INRAE=30.38;MAF_USDA=5.882
NC_035104.1	18145634	.	T	C	.	.	MAF_INRAE=29.747;MAF_USDA=4.098
NC_035104.1	18145643	.	T	A	.	.	MAF_INRAE=9.494;MAF_USDA=10.656
NC_035104.1	18145853	.	G	A	.	.	MAF_USDA=1.639
NC_035104.1	18145881	.	A	T	.	.	MAF_INRAE=6.329;MAF_USDA=2.941
NC_035104.1	18145914	.	G	T	.	.	MAF_INRAE=5.263
NC_035104.1	18146040	.	C	T	.	.	MAF_INRAE=38.608;MAF_USDA=19.412
NC_035104.1	18146215	.	C	T	.	.	MAF_USDA=11.475
NC_035104.1	18146348	.	G	T	.	.	MAF_INRAE=5.263
NC_035104.1	18146393	.	G	A	.	.	MAF_INRAE=5.263
NC_035104.1	18146434	.	G	C	.	.	MAF_USDA=8.824
NC_035104.1	18146552	.	A	C	.	.	MAF_USDA=1.639
NC_035104.1	18146596	.	A	G	.	.	MAF_INRAE=13.333;MAF_USDA=10.588
NC_035104.1	18146617	.	C	G	.	.	MAF_USDA=3.279
NC_035104.1	18146641	.	T	C	.	.	MAF_USDA=1.639
NC_035104.1	18146707	.	G	A	.	.	MAF_USDA=1.639
NC_035104.1	18146846	.	C	T	.	.	MAF_USDA=1.639
NC_035104.1	18146856	.	C	A	.	.	MAF_INRAE=17.722;MAF_USDA=20.0
NC_035104.1	18146859	.	G	A	.	.	MAF_INRAE=10.127;MAF_USDA=7.377
NC_035104.1	18146860	.	T	A	.	.	MAF_INRAE=10.0;MAF_USDA=7.377
NC_035104.1	18146958	.	C	T	.	.	MAF_USDA=1.639
NC_035104.1	18147072	.	A	G	.	.	MAF_USDA=45.833
NC_035104.1	18147410	.	C	G	.	.	MAF_USDA=20.122
NC_035104.1	18147440	.	A	G	.	.	MAF_USDA=4.237
NC_035104.1	18147441	.	C	T	.	.	MAF_USDA=3.39
NC_035104.1	18147444	.	A	G	.	.	MAF_USDA=3.39
NC_035104.1	18147458	.	G	A	.	.	MAF_USDA=3.39
NC_035104.1	18147462	.	A	G	.	.	MAF_USDA=3.39
NC_035104.1	18147477	.	C	T	.	.	MAF_USDA=3.448
NC_035104.1	18147486	.	A	G	.	.	MAF_USDA=18.75
NC_035104.1	18147501	.	C	T	.	.	MAF_USDA=29.167
NC_035104.1	18147506	.	A	G	.	.	MAF_USDA=22.917
NC_035104.1	18147516	.	G	A	.	.	MAF_USDA=25.0
NC_035104.1	18148130	.	C	T	.	.	MAF_USDA=14.583
NC_035104.1	18148143	.	A	G	.	.	MAF_USDA=31.25
NC_035104.1	18148181	.	G	A	.	.	MAF_USDA=8.333
NC_035104.1	18148288	.	A	T	.	.	MAF_INRAE=5.0;MAF_USDA=13.115
NC_035104.1	18148362	.	C	T	.	.	MAF_INRAE=7.595;MAF_USDA=10.588
NC_035104.1	18148409	.	G	A	.	.	MAF_USDA=2.5
NC_035104.1	18148452	.	G	A	.	.	MAF_USDA=3.279
NC_035104.1	18148638	.	G	A	.	.	MAF_USDA=3.279
NC_035104.1	18148654	.	T	G	.	.	MAF_INRAE=49.367;MAF_USDA=8.824
NC_035104.1	18148705	.	G	A	.	.	MAF_INRAE=5.263;MAF_USDA=25.294
NC_035104.1	18148809	.	G	T	.	.	MAF_INRAE=7.595;MAF_USDA=15.294
NC_035104.1	18148996	.	C	A	.	.	MAF_USDA=14.118
NC_035104.1	18149012	.	C	T	.	.	MAF_INRAE=5.0;MAF_USDA=24.706
NC_035104.1	18149085	.	T	G	.	.	MAF_INRAE=14.167;MAF_USDA=16.667
NC_035104.1	18149129	.	G	T	.	.	MAF_INRAE=6.962;MAF_USDA=4.098
NC_035104.1	18149149	.	T	A	.	.	MAF_INRAE=5.263
NC_035104.1	18149177	.	G	C	.	.	MAF_INRAE=13.924;MAF_USDA=25.294
NC_035104.1	18149200	.	A	G	.	.	MAF_INRAE=3.333;MAF_USDA=14.754
NC_035104.1	18149220	.	C	G	.	.	MAF_INRAE=11.392;MAF_USDA=36.471
NC_035104.1	18149230	.	G	A	.	.	MAF_INRAE=27.215;MAF_USDA=17.647
NC_035104.1	18149305	.	G	A	.	.	MAF_USDA=14.583
NC_035104.1	18149344	.	T	C	.	.	MAF_INRAE=8.228;MAF_USDA=18.235
NC_035104.1	18149352	.	C	T	.	.	MAF_INRAE=3.333
NC_035104.1	18149407	.	G	A	.	.	MAF_INRAE=8.861;MAF_USDA=14.706
NC_035104.1	18149484	.	C	T	.	.	MAF_INRAE=8.861;MAF_USDA=5.294
NC_035104.1	18149503	.	A	G	.	.	MAF_USDA=1.639
NC_035104.1	18149653	.	A	G	.	.	MAF_INRAE=15.19;MAF_USDA=17.647
NC_035104.1	18149754	.	A	T	.	.	MAF_INRAE=14.557;MAF_USDA=17.857
NC_035104.1	18149791	.	A	G	.	.	MAF_USDA=2.459
NC_035104.1	18149867	.	G	A	.	.	MAF_INRAE=5.263;MAF_USDA=17.059
NC_035104.1	18149869	.	G	T	.	.	MAF_USDA=17.647
NC_035104.1	18149953	.	T	C	.	.	MAF_INRAE=1.667
NC_035104.1	18150063	.	T	A	.	.	MAF_INRAE=13.291;MAF_USDA=11.765
NC_035104.1	18150076	.	G	T	.	.	MAF_INRAE=3.333
NC_035104.1	18150309	.	A	G	.	.	MAF_INRAE=5.696;MAF_USDA=14.706
NC_035104.1	18150318	.	C	A	.	.	MAF_INRAE=6.329;MAF_USDA=3.529
NC_035104.1	18150324	.	T	G	.	.	MAF_INRAE=14.557;MAF_USDA=15.882
NC_035104.1	18150350	.	T	A	.	.	MAF_INRAE=6.329;MAF_USDA=2.941
NC_035104.1	18150371	.	T	A	.	.	MAF_INRAE=6.329;MAF_USDA=2.941
NC_035104.1	18150382	.	C	G	.	.	MAF_INRAE=6.329;MAF_USDA=2.941
NC_035104.1	18150397	.	G	A	.	.	MAF_INRAE=8.861;MAF_USDA=5.294
NC_035104.1	18150401	.	T	A	.	.	MAF_INRAE=5.263;MAF_USDA=18.235
NC_035104.1	18150461	.	G	A	.	.	MAF_INRAE=13.333;MAF_USDA=16.667
NC_035104.1	18150469	.	T	G	.	.	MAF_INRAE=14.557;MAF_USDA=16.471
NC_035104.1	18150480	.	C	A	.	.	MAF_INRAE=5.263;MAF_USDA=12.941
NC_035104.1	18150491	.	A	T	.	.	MAF_INRAE=5.833;MAF_USDA=6.471
NC_035104.1	18150495	.	C	T	.	.	MAF_INRAE=5.833;MAF_USDA=6.471
NC_035104.1	18150523	.	G	T	.	.	MAF_INRAE=2.5
NC_035104.1	18150551	.	A	T	.	.	MAF_INRAE=41.139;MAF_USDA=30.588
NC_035104.1	18150558	.	A	T	.	.	MAF_INRAE=13.924;MAF_USDA=13.529
NC_035104.1	18150591	.	A	C	.	.	MAF_USDA=10.417
NC_035104.1	18150627	.	C	A	.	.	MAF_USDA=2.083
NC_035104.1	18150665	.	G	T	.	.	MAF_INRAE=26.316;MAF_USDA=13.69
NC_035104.1	18150870	.	G	A	.	.	MAF_USDA=1.639
NC_035104.1	18150873	.	C	T	.	.	MAF_USDA=11.176
NC_035104.1	18150920	.	C	G	.	.	MAF_INRAE=14.557;MAF_USDA=15.294
NC_035104.1	18150947	.	A	T	.	.	MAF_INRAE=13.291;MAF_USDA=11.765
NC_035104.1	18150970	.	G	A	.	.	MAF_USDA=3.279
NC_035104.1	18150998	.	T	C	.	.	MAF_USDA=2.459
NC_035104.1	18151022	.	G	A	.	.	MAF_INRAE=14.167;MAF_USDA=17.647
NC_035104.1	18151028	.	C	G	.	.	MAF_INRAE=9.167;MAF_USDA=15.882
NC_035104.1	18151041	.	A	C	.	.	MAF_INRAE=14.557;MAF_USDA=12.353
NC_035104.1	18151099	.	C	G	.	.	MAF_INRAE=14.557;MAF_USDA=15.882
NC_035104.1	18151136	.	G	A	.	.	MAF_INRAE=4.43;MAF_USDA=11.176
NC_035104.1	18151155	.	T	C	.	.	MAF_INRAE=3.333
NC_035104.1	18151218	.	A	G	.	.	MAF_INRAE=13.291;MAF_USDA=11.765
NC_035104.1	18151238	.	A	C	.	.	MAF_INRAE=39.241;MAF_USDA=18.235
NC_035104.1	18151265	.	A	C	.	.	MAF_USDA=8.235
NC_035104.1	18151270	.	TGCATGTGA	TGCATGTGG	.	.	MAF_USDA=39.583
NC_035104.1	18151278	.	A	G	.	.	MAF_INRAE=28.481;MAF_USDA=40.833
NC_035104.1	18151384	.	A	G	.	.	MAF_INRAE=3.333
NC_035104.1	18151405	.	C	A	.	.	MAF_USDA=3.333
NC_035104.1	18151450	.	T	A	.	.	MAF_INRAE=26.316;MAF_USDA=14.024
NC_035104.1	18151495	.	A	T	.	.	MAF_INRAE=26.316;MAF_USDA=14.024
NC_035104.1	18151504	.	A	G	.	.	MAF_USDA=10.417
NC_035104.1	18151570	.	A	G	.	.	MAF_USDA=10.588
NC_035104.1	18151588	.	T	G	.	.	MAF_INRAE=26.316;MAF_USDA=12.353
NC_035104.1	18151642	.	A	C	.	.	MAF_INRAE=26.316;MAF_USDA=18.824
NC_035104.1	18151789	.	G	A	.	.	MAF_USDA=2.459
NC_035104.1	18151799	.	A	G	.	.	MAF_USDA=8.235
NC_035104.1	18151820	.	G	C	.	.	MAF_USDA=8.235
NC_035104.1	18151953	.	C	A	.	.	MAF_INRAE=3.333
NC_035104.1	18151957	.	T	C	.	.	MAF_INRAE=12.025;MAF_USDA=13.529
NC_035104.1	18152006	.	T	C	.	.	MAF_USDA=2.459
NC_035104.1	18152046	.	G	A	.	.	MAF_USDA=2.459
NC_035104.1	18152113	.	T	C	.	.	MAF_INRAE=4.167;MAF_USDA=6.471
NC_035104.1	18152319	.	T	A	.	.	MAF_INRAE=13.291;MAF_USDA=14.706
NC_035104.1	18152401	.	C	T	.	.	MAF_INRAE=13.333;MAF_USDA=17.647
NC_035104.1	18152503	.	T	G	.	.	MAF_INRAE=5.0;MAF_USDA=5.882
NC_035104.1	18152759	.	C	T	.	.	MAF_INRAE=3.333
NC_035104.1	18152771	.	A	T	.	.	MAF_INRAE=4.43;MAF_USDA=14.583
NC_035104.1	18152799	.	A	C	.	.	MAF_INRAE=5.833
NC_035104.1	18152804	.	G	T	.	.	MAF_INRAE=6.667
NC_035104.1	18152807	.	C	T	.	.	MAF_INRAE=9.167
NC_035104.1	18152812	.	T	C	.	.	MAF_INRAE=9.167
NC_035104.1	18152814	.	A	G	.	.	MAF_INRAE=4.167;MAF_USDA=6.471
NC_035104.1	18152822	.	A	T	.	.	MAF_INRAE=8.333
NC_035104.1	18152840	.	C	T	.	.	MAF_USDA=7.377
NC_035104.1	18152849	.	C	A	.	.	MAF_USDA=1.639
NC_035104.1	18152850	.	G	C	.	.	MAF_INRAE=10.0
NC_035104.1	18152943	.	C	A	.	.	MAF_INRAE=5.833
NC_035104.1	18152950	.	C	A	.	.	MAF_INRAE=8.333
NC_035104.1	18152951	.	C	T	.	.	MAF_INRAE=8.333
NC_035104.1	18152967	.	G	A	.	.	MAF_INRAE=9.167
NC_035104.1	18152968	.	T	C	.	.	MAF_INRAE=9.167
NC_035104.1	18152991	.	G	A	.	.	MAF_USDA=45.833
NC_035104.1	18153001	.	C	A	.	.	MAF_INRAE=13.333;MAF_USDA=45.833
NC_035104.1	18153004	.	T	C	.	.	MAF_INRAE=15.0;MAF_USDA=45.833
NC_035104.1	18153046	.	A	C	.	.	MAF_INRAE=26.667
NC_035104.1	18153054	.	C	A	.	.	MAF_INRAE=27.5
NC_035104.1	18153055	.	A	G	.	.	MAF_INRAE=28.333
NC_035104.1	18153064	.	C	T	.	.	MAF_INRAE=25.833
NC_035104.1	18153102	.	A	C	.	.	MAF_INRAE=7.5
NC_035104.1	18153133	.	A	T	.	.	MAF_INRAE=9.167
NC_035104.1	18157059	.	A	C	.	.	MAF_USDA=1.765
NC_035104.1	18157093	.	C	T	.	.	MAF_USDA=1.639
NC_035104.1	18157130	.	G	A	.	.	MAF_INRAE=5.263;MAF_USDA=2.941
NC_035104.1	18157136	.	G	T	.	.	MAF_INRAE=13.333;MAF_USDA=15.882
NC_035104.1	18157166	.	G	A	.	.	MAF_INRAE=6.962;MAF_USDA=4.098
NC_035104.1	18157171	.	C	T	.	.	MAF_INRAE=13.333;MAF_USDA=16.667
NC_035104.1	18157324	.	G	A	.	.	MAF_INRAE=5.263;MAF_USDA=2.459
NC_035104.1	18157448	.	C	T	.	.	MAF_USDA=8.235
NC_035104.1	18157586	.	G	A	.	.	MAF_INRAE=6.962;MAF_USDA=4.918
NC_035104.1	18157636	.	A	G	.	.	MAF_INRAE=42.105;MAF_USDA=47.647
NC_035104.1	18157657	.	C	A	.	.	MAF_INRAE=3.333
NC_035104.1	18157711	.	C	T	.	.	MAF_INRAE=18.354
NC_035104.1	18157736	.	C	G	.	.	MAF_INRAE=5.263;MAF_USDA=3.529
NC_035104.1	18157762	.	C	T	.	.	MAF_INRAE=36.076;MAF_USDA=32.941
NC_035104.1	18157790	.	A	T	.	.	MAF_INRAE=4.43;MAF_USDA=5.294
NC_035104.1	18157846	.	T	A	.	.	MAF_USDA=1.639
NC_035104.1	18157847	.	C	A	.	.	MAF_USDA=2.459
NC_035104.1	18157957	.	G	T	.	.	MAF_INRAE=5.263;MAF_USDA=3.529
NC_035104.1	18157958	.	C	A	.	.	MAF_USDA=2.459
NC_035104.1	18158093	.	A	G	.	.	MAF_INRAE=30.38;MAF_USDA=5.882
NC_035104.1	18158136	.	T	C	.	.	MAF_INRAE=12.025;MAF_USDA=23.529
NC_035104.1	18158178	.	G	A	.	.	MAF_USDA=1.639
NC_035104.1	18158182	.	G	A	.	.	MAF_INRAE=4.167;MAF_USDA=2.083
NC_035104.1	18158218	.	G	A	.	.	MAF_USDA=4.098
NC_035104.1	18158253	.	G	T	.	.	MAF_INRAE=5.263
NC_035104.1	18158284	.	T	A	.	.	MAF_USDA=12.353
NC_035104.1	18158285	.	A	C	.	.	MAF_USDA=11.475
NC_035104.1	18158333	.	T	A	.	.	MAF_INRAE=5.0;MAF_USDA=17.647
NC_035104.1	18158421	.	A	G	.	.	MAF_INRAE=4.167;MAF_USDA=2.083
NC_035104.1	18158455	.	A	G	.	.	MAF_INRAE=3.333
NC_035104.1	18158528	.	T	C	.	.	MAF_INRAE=17.722;MAF_USDA=28.235
NC_035104.1	18158566	.	G	A	.	.	MAF_USDA=1.639
NC_035104.1	18158624	.	T	A	.	.	MAF_INRAE=4.167;MAF_USDA=2.083
NC_035104.1	18158626	.	T	A	.	.	MAF_INRAE=4.167;MAF_USDA=2.083
NC_035104.1	18158636	.	G	A	.	.	MAF_USDA=11.475
NC_035104.1	18158639	.	C	A	.	.	MAF_INRAE=4.167;MAF_USDA=2.083
NC_035104.1	18158641	.	T	A	.	.	MAF_INRAE=4.167;MAF_USDA=2.083
NC_035104.1	18158707	.	C	T	.	.	MAF_INRAE=4.43;MAF_USDA=9.412
NC_035104.1	18158805	.	T	C	.	.	MAF_USDA=4.098
NC_035104.1	18158814	.	C	A	.	.	MAF_USDA=2.459
NC_035104.1	18158861	.	T	A	.	.	MAF_INRAE=10.759;MAF_USDA=20.0
NC_035104.1	18158908	.	C	T	.	.	MAF_USDA=4.918
NC_035104.1	18159030	.	G	T	.	.	MAF_INRAE=13.333;MAF_USDA=16.667
NC_035104.1	18159332	.	C	G	.	.	MAF_USDA=12.353
NC_035104.1	18159449	.	G	A	.	.	MAF_USDA=2.459
NC_035104.1	18159559	.	C	A	.	.	MAF_INRAE=3.333;MAF_USDA=7.377
NC_035104.1	18159560	.	A	T	.	.	MAF_INRAE=3.333;MAF_USDA=7.377
NC_035104.1	18159670	.	G	A	.	.	MAF_USDA=8.235
NC_035104.1	18159783	.	G	T	.	.	MAF_INRAE=12.025;MAF_USDA=9.016
NC_035104.1	18159784	.	T	C	.	.	MAF_USDA=1.639
NC_035104.1	18159815	.	G	T	.	.	MAF_USDA=3.279
NC_035104.1	18159834	.	A	G	.	.	MAF_INRAE=6.962;MAF_USDA=4.098
NC_035104.1	18159916	.	A	C	.	.	MAF_INRAE=1.667;MAF_USDA=18.235
NC_035104.1	18159956	.	C	A	.	.	MAF_USDA=3.279
NC_035104.1	18159977	.	T	G	.	.	MAF_INRAE=1.667;MAF_USDA=17.059
NC_035104.1	18159978	.	C	T	.	.	MAF_USDA=4.118
NC_035104.1	18160044	.	C	A	.	.	MAF_USDA=1.765
NC_035104.1	18160169	.	T	C	.	.	MAF_INRAE=22.152;MAF_USDA=41.765
NC_035104.1	18160212	.	C	A	.	.	MAF_INRAE=6.962;MAF_USDA=4.098
NC_035104.1	18160220	.	C	T	.	.	MAF_INRAE=6.962;MAF_USDA=4.098
NC_035104.1	18160326	.	G	A	.	.	MAF_USDA=8.824
NC_035104.1	18160350	.	T	A	.	.	MAF_USDA=1.639
NC_035104.1	18160515	.	G	A	.	.	MAF_INRAE=21.053
NC_035104.1	18160573	.	G	A	.	.	MAF_USDA=14.118
NC_035104.1	18160625	.	A	C	.	.	MAF_INRAE=5.263;MAF_USDA=14.706
NC_035104.1	18160764	.	G	A	.	.	MAF_INRAE=5.263;MAF_USDA=17.059
NC_035104.1	18160913	.	C	T	.	.	MAF_INRAE=48.734;MAF_USDA=19.412
NC_035104.1	18161013	.	C	G	.	.	MAF_USDA=1.639
NC_035104.1	18161177	.	A	T	.	.	MAF_INRAE=10.526;MAF_USDA=3.279
NC_035104.1	18161227	.	C	T	.	.	MAF_INRAE=21.053;MAF_USDA=7.059
NC_035104.1	18161244	.	A	G	.	.	MAF_INRAE=36.842;MAF_USDA=40.0
NC_035104.1	18161282	.	T	A	.	.	MAF_USDA=5.294
NC_035104.1	18161283	.	G	A	.	.	MAF_USDA=30.588
NC_035104.1	18161339	.	C	T	.	.	MAF_USDA=10.588
NC_035104.1	18161355	.	G	A	.	.	MAF_INRAE=7.595;MAF_USDA=5.952
NC_035104.1	18161396	.	G	A	.	.	MAF_USDA=11.905
NC_035104.1	18161426	.	G	A	.	.	MAF_USDA=16.667
NC_035104.1	18161456	.	G	A	.	.	MAF_INRAE=10.526;MAF_USDA=33.333
NC_035104.1	18161499	.	A	C	.	.	MAF_INRAE=6.329;MAF_USDA=7.059
NC_035104.1	18161513	.	A	G	.	.	MAF_USDA=10.588
NC_035104.1	18161521	.	T	C	.	.	MAF_USDA=2.459
NC_035104.1	18161527	.	G	A	.	.	MAF_USDA=1.639
NC_035104.1	18161581	.	C	T	.	.	MAF_USDA=14.583
NC_035104.1	18161589	.	C	A	.	.	MAF_USDA=14.583
NC_035104.1	18161674	.	C	T	.	.	MAF_USDA=14.583
NC_035104.1	18161744	.	T	C	.	.	MAF_USDA=30.0
NC_035104.1	18161822	.	T	G	.	.	MAF_USDA=1.639
NC_035104.1	18161823	.	G	T	.	.	MAF_USDA=1.639
NC_035104.1	18161900	.	A	G	.	.	MAF_INRAE=1.667;MAF_USDA=3.279
NC_035104.1	18161902	.	T	C	.	.	MAF_INRAE=1.667;MAF_USDA=3.279
NC_035104.1	18161921	.	C	T	.	.	MAF_INRAE=3.333;MAF_USDA=2.083
NC_035104.1	18162245	.	C	T	.	.	MAF_USDA=9.412
NC_035104.1	18162511	.	G	A	.	.	MAF_USDA=8.333
NC_035104.1	18162924	.	G	T	.	.	MAF_USDA=10.588
NC_035104.1	18162960	.	T	C	.	.	MAF_USDA=14.583
NC_035104.1	18163016	.	C	T	.	.	MAF_INRAE=13.291;MAF_USDA=5.294
NC_035104.1	18163052	.	G	T	.	.	MAF_INRAE=6.962;MAF_USDA=3.279
NC_035104.1	18163059	.	A	G	.	.	MAF_INRAE=30.38;MAF_USDA=5.882
NC_035104.1	18163068	.	C	T	.	.	MAF_USDA=2.353
NC_035104.1	18163229	.	A	G	.	.	MAF_INRAE=10.526;MAF_USDA=3.279
NC_035104.1	18163268	.	C	T	.	.	MAF_INRAE=10.526;MAF_USDA=3.279
NC_035104.1	18163364	.	C	T	.	.	MAF_INRAE=30.38;MAF_USDA=38.824
NC_035104.1	18163482	.	T	C	.	.	MAF_USDA=2.459
NC_035104.1	18163723	.	G	C	.	.	MAF_INRAE=6.962;MAF_USDA=3.279
NC_035104.1	18163998	.	A	T	.	.	MAF_USDA=1.639
NC_035104.1	18164035	.	A	T	.	.	MAF_USDA=2.353
NC_035104.1	18164054	.	C	A	.	.	MAF_INRAE=5.263
NC_035104.1	18164074	.	G	A	.	.	MAF_INRAE=6.962;MAF_USDA=4.098
NC_035104.1	18164078	.	T	A	.	.	MAF_INRAE=7.595;MAF_USDA=6.471
NC_035104.1	18164139	.	A	G	.	.	MAF_INRAE=13.291;MAF_USDA=11.765
NC_035104.1	18164170	.	A	T	.	.	MAF_USDA=5.0
NC_035104.1	18164173	.	G	T	.	.	MAF_USDA=2.083
NC_035104.1	18164280	.	T	G	.	.	MAF_USDA=8.333
NC_035104.1	18164339	.	A	C	.	.	MAF_USDA=50.0
NC_035104.1	18164409	.	A	C	.	.	MAF_USDA=15.217
NC_035104.1	18164947	.	T	C	.	.	MAF_USDA=27.083
NC_035104.1	18164951	.	T	C	.	.	MAF_USDA=10.417
NC_035104.1	18165157	.	T	C	.	.	MAF_USDA=10.588
NC_035104.1	18165181	.	G	T	.	.	MAF_USDA=5.738
NC_035104.1	18165220	.	T	C	.	.	MAF_USDA=5.738
NC_035104.1	18165230	.	T	A	.	.	MAF_INRAE=24.167;MAF_USDA=32.353
NC_035104.1	18165239	.	C	A	.	.	MAF_USDA=9.412
NC_035104.1	18165245	.	G	T	.	.	MAF_USDA=4.706
NC_035104.1	18165633	.	C	A	.	.	MAF_USDA=1.639
NC_035104.1	18165648	.	C	T	.	.	MAF_INRAE=20.0;MAF_USDA=33.333
NC_035104.1	18165717	.	T	A	.	.	MAF_USDA=31.176
NC_035104.1	18165777	.	G	C	.	.	MAF_INRAE=5.696;MAF_USDA=7.059
NC_035104.1	18165778	.	A	T	.	.	MAF_INRAE=13.291;MAF_USDA=17.059
NC_035104.1	18165829	.	G	C	.	.	MAF_INRAE=10.526;MAF_USDA=3.279
NC_035104.1	18165842	.	A	G	.	.	MAF_USDA=4.918
NC_035104.1	18165982	.	G	T	.	.	MAF_USDA=10.656
NC_035104.1	18165983	.	C	T	.	.	MAF_INRAE=8.333;MAF_USDA=9.412
NC_035104.1	18166042	.	C	G	.	.	MAF_INRAE=13.291;MAF_USDA=5.294
NC_035104.1	18166073	.	G	A	.	.	MAF_INRAE=10.526;MAF_USDA=3.279
NC_035104.1	18166182	.	C	A	.	.	MAF_INRAE=6.329;MAF_USDA=9.167
NC_035104.1	18166199	.	C	G	.	.	MAF_INRAE=5.263;MAF_USDA=3.279
NC_035104.1	18166218	.	T	A	.	.	MAF_USDA=14.583
NC_035104.1	18166225	.	A	T,*	.	.	MAF_INRAE=26.316;MAF_USDA=33.333
NC_035104.1	18166232	.	C	A	.	.	MAF_INRAE=33.544;MAF_USDA=31.765
NC_035104.1	18166236	.	T	G	.	.	MAF_INRAE=24.167;MAF_USDA=25.294
NC_035104.1	18166242	.	A	T	.	.	MAF_USDA=4.918
NC_035104.1	18166308	.	C	G	.	.	MAF_USDA=5.738
NC_035104.1	18166373	.	C	A	.	.	MAF_INRAE=2.5;MAF_USDA=6.557
NC_035104.1	18166405	.	G	A	.	.	MAF_INRAE=39.241;MAF_USDA=22.353
NC_035104.1	18166406	.	C	A	.	.	MAF_INRAE=28.333;MAF_USDA=22.353
NC_035104.1	18166495	.	G	A	.	.	MAF_USDA=2.459
NC_035104.1	18166497	.	G	T	.	.	MAF_USDA=4.098
NC_035104.1	18166506	.	T	C	.	.	MAF_INRAE=17.722;MAF_USDA=27.059
NC_035104.1	18166508	.	C	A	.	.	MAF_USDA=16.667
NC_035104.1	18166509	.	C	T	.	.	MAF_USDA=16.667
NC_035104.1	18166517	.	G	A	.	.	MAF_USDA=1.639
NC_035104.1	18166533	.	A	T	.	.	MAF_USDA=4.098
NC_035104.1	18166545	.	G	T	.	.	MAF_INRAE=25.949;MAF_USDA=32.353
NC_035104.1	18166601	.	C	T	.	.	MAF_USDA=27.059
NC_035104.1	18166629	.	A	T	.	.	MAF_USDA=2.5
NC_035104.1	18166679	.	C	A	.	.	MAF_USDA=3.39
NC_035104.1	18168354	.	G	A	.	.	MAF_USDA=10.241
NC_035104.1	18168359	.	T	C	.	.	MAF_USDA=3.333
NC_035104.1	18168374	.	T	G	.	.	MAF_USDA=26.19
NC_035104.1	18168418	.	G	T	.	.	MAF_USDA=41.176
NC_035104.1	18168469	.	A	G	.	.	MAF_USDA=31.176
NC_035104.1	18168578	.	C	T	.	.	MAF_INRAE=13.291;MAF_USDA=7.059
NC_035104.1	18168595	.	T	A	.	.	MAF_INRAE=5.263
NC_035104.1	18168877	.	A	C	.	.	MAF_USDA=29.412
NC_035104.1	18168927	.	T	G	.	.	MAF_USDA=1.639
NC_035104.1	18169118	.	G	A	.	.	MAF_INRAE=3.333
NC_035104.1	18169147	.	G	A	.	.	MAF_INRAE=6.329;MAF_USDA=2.941
NC_035104.1	18169207	.	A	G	.	.	MAF_USDA=2.353
NC_035104.1	18169212	.	G	T	.	.	MAF_USDA=2.353
NC_035104.1	18169253	.	A	G	.	.	MAF_USDA=4.918
NC_035104.1	18169305	.	C	T	.	.	MAF_USDA=5.738
NC_035104.1	18169417	.	T	G	.	.	MAF_INRAE=3.333;MAF_USDA=6.25
NC_035104.1	18169431	.	T	G	.	.	MAF_USDA=28.824
NC_035104.1	18169457	.	G	C	.	.	MAF_INRAE=5.263
NC_035104.1	18169458	.	T	A	.	.	MAF_INRAE=7.595;MAF_USDA=5.294
NC_035104.1	18169529	.	A	C	.	.	MAF_USDA=28.824
NC_035104.1	18169536	.	A	C	.	.	MAF_INRAE=5.263;MAF_USDA=1.639
NC_035104.1	18169646	.	G	A	.	.	MAF_INRAE=2.5;MAF_USDA=2.459
NC_035104.1	18169675	.	G	C	.	.	MAF_INRAE=46.203;MAF_USDA=22.941
NC_035104.1	18169717	.	G	A	.	.	MAF_USDA=2.353
NC_035104.1	18169736	.	G	A	.	.	MAF_INRAE=9.494;MAF_USDA=25.294
NC_035104.1	18169773	.	G	A	.	.	MAF_INRAE=6.962;MAF_USDA=1.639
NC_035104.1	18169815	.	C	T	.	.	MAF_INRAE=6.962;MAF_USDA=5.738
NC_035104.1	18169903	.	T	G	.	.	MAF_INRAE=10.127;MAF_USDA=25.882
NC_035104.1	18170087	.	A	T	.	.	MAF_INRAE=6.962;MAF_USDA=4.918
NC_035104.1	18170092	.	C	A	.	.	MAF_INRAE=6.962;MAF_USDA=5.738
NC_035104.1	18170110	.	G	A	.	.	MAF_USDA=2.941
NC_035104.1	18170124	.	C	A	.	.	MAF_USDA=2.459
NC_035104.1	18170166	.	C	T	.	.	MAF_USDA=2.459
NC_035104.1	18170271	.	A	G	.	.	MAF_INRAE=6.962;MAF_USDA=4.918
NC_035104.1	18170394	.	C	A	.	.	MAF_INRAE=6.962;MAF_USDA=4.098
NC_035104.1	18170411	.	G	T	.	.	MAF_INRAE=1.667
NC_035104.1	18170412	.	T	A	.	.	MAF_INRAE=1.667
NC_035104.1	18170425	.	G	C	.	.	MAF_INRAE=6.962;MAF_USDA=31.967
NC_035104.1	18170446	.	G	T	.	.	MAF_INRAE=6.962;MAF_USDA=32.787
NC_035104.1	18170521	.	G	T	.	.	MAF_INRAE=6.962;MAF_USDA=30.588
NC_035104.1	18170574	.	A	G	.	.	MAF_INRAE=5.263
NC_035104.1	18170616	.	C	A	.	.	MAF_INRAE=6.962;MAF_USDA=30.588
NC_035104.1	18170782	.	C	T	.	.	MAF_INRAE=44.304;MAF_USDA=22.353
NC_035104.1	18170803	.	A	T	.	.	MAF_INRAE=5.263
NC_035104.1	18170852	.	T	A	.	.	MAF_USDA=4.918
NC_035104.1	18170878	.	T	A	.	.	MAF_INRAE=6.962;MAF_USDA=31.176
NC_035104.1	18171086	.	G	A	.	.	MAF_USDA=4.918
NC_035104.1	18171116	.	T	C	.	.	MAF_INRAE=6.962
NC_035104.1	18171126	.	G	C	.	.	MAF_INRAE=5.263;MAF_USDA=1.639
NC_035104.1	18171156	.	A	G	.	.	MAF_USDA=1.639
NC_035104.1	18171164	.	T	G	.	.	MAF_INRAE=6.962
NC_035104.1	18171178	.	A	G	.	.	MAF_INRAE=6.962;MAF_USDA=32.941
NC_035104.1	18171308	.	A	G	.	.	MAF_INRAE=6.329;MAF_USDA=2.976
NC_035104.1	18171398	.	C	T	.	.	MAF_USDA=4.098
NC_035104.1	18171410	.	G	T	.	.	MAF_INRAE=6.962;MAF_USDA=4.098
NC_035104.1	18171445	.	C	G	.	.	MAF_INRAE=13.333
NC_035104.1	18171531	.	G	T	.	.	MAF_INRAE=44.304;MAF_USDA=22.941
NC_035104.1	18171598	.	T	C	.	.	MAF_INRAE=6.962;MAF_USDA=32.353
NC_035104.1	18171665	.	T	G	.	.	MAF_INRAE=5.263;MAF_USDA=1.639
NC_035104.1	18171715	.	G	C	.	.	MAF_USDA=3.279
NC_035104.1	18171770	.	C	A	.	.	MAF_USDA=1.639
NC_035104.1	18171856	.	T	G	.	.	MAF_INRAE=4.167;MAF_USDA=3.279
NC_035104.1	18171972	.	C	G	.	.	MAF_INRAE=34.177;MAF_USDA=28.824
NC_035104.1	18171974	.	T	C	.	.	MAF_INRAE=7.5;MAF_USDA=41.176
NC_035104.1	18171992	.	C	A	.	.	MAF_INRAE=13.333;MAF_USDA=5.294
NC_035104.1	18171993	.	G	T	.	.	MAF_INRAE=13.333;MAF_USDA=5.294
NC_035104.1	18172006	.	A	T	.	.	MAF_INRAE=5.263
NC_035104.1	18172102	.	C	G	.	.	MAF_INRAE=10.127;MAF_USDA=25.294
NC_035104.1	18172211	.	G	A	.	.	MAF_INRAE=44.937;MAF_USDA=22.941
NC_035104.1	18172214	.	C	G	.	.	MAF_USDA=2.459
NC_035104.1	18172299	.	G	T	.	.	MAF_INRAE=8.861
NC_035104.1	18172327	.	A	G	.	.	MAF_INRAE=44.304;MAF_USDA=22.941
NC_035104.1	18172350	.	T	G	.	.	MAF_USDA=1.639
NC_035104.1	18172353	.	C	T	.	.	MAF_INRAE=5.263
NC_035104.1	18172435	.	C	T	.	.	MAF_INRAE=29.114;MAF_USDA=32.941
NC_035104.1	18172474	.	A	T	.	.	MAF_USDA=7.059
NC_035104.1	18172494	.	C	A	.	.	MAF_USDA=1.765
NC_035104.1	18172507	.	G	A	.	.	MAF_INRAE=5.263
NC_035104.1	18172542	.	C	T	.	.	MAF_INRAE=44.304;MAF_USDA=17.059
NC_035104.1	18172590	.	C	A	.	.	MAF_INRAE=30.38;MAF_USDA=25.882
NC_035104.1	18172621	.	G	A	.	.	MAF_USDA=1.765
NC_035104.1	18172625	.	C	T	.	.	MAF_INRAE=13.333;MAF_USDA=5.294
NC_035104.1	18172639	.	G	T	.	.	MAF_INRAE=29.747;MAF_USDA=46.471
NC_035104.1	18172650	.	A	G	.	.	MAF_INRAE=13.333;MAF_USDA=16.667
NC_035104.1	18172651	.	C	T	.	.	MAF_INRAE=13.333;MAF_USDA=16.667
NC_035104.1	18172657	.	C	A	.	.	MAF_INRAE=13.333;MAF_USDA=16.667
NC_035104.1	18172719	.	A	C	.	.	MAF_INRAE=31.579;MAF_USDA=45.882
NC_035104.1	18172722	.	T	A	.	.	MAF_USDA=2.459
NC_035104.1	18172783	.	T	C	.	.	MAF_INRAE=12.658;MAF_USDA=31.765
NC_035104.1	18172855	.	G	A	.	.	MAF_INRAE=3.333
NC_035104.1	18172864	.	A	T	.	.	MAF_USDA=27.647
NC_035104.1	18172866	.	A	G	.	.	MAF_USDA=1.639
NC_035104.1	18172931	.	G	A	.	.	MAF_INRAE=13.333;MAF_USDA=5.294
NC_035104.1	18172972	.	A	G	.	.	MAF_INRAE=48.101;MAF_USDA=28.824
NC_035104.1	18172976	.	G	A	.	.	MAF_INRAE=5.263;MAF_USDA=3.279
NC_035104.1	18172993	.	G	T	.	.	MAF_INRAE=10.526;MAF_USDA=4.098
NC_035104.1	18173016	.	A	G	.	.	MAF_INRAE=10.759;MAF_USDA=30.588
NC_035104.1	18173075	.	T	A	.	.	MAF_INRAE=43.671;MAF_USDA=33.529
NC_035104.1	18173084	.	A	T	.	.	MAF_INRAE=10.759;MAF_USDA=31.548
NC_035104.1	18173098	.	G	A	.	.	MAF_INRAE=3.333;MAF_USDA=27.059
NC_035104.1	18173151	.	A	C	.	.	MAF_USDA=41.667
NC_035104.1	18173157	.	A	T	.	.	MAF_USDA=27.083
NC_035104.1	18173204	.	A	C	.	.	MAF_INRAE=3.333;MAF_USDA=27.647
NC_035104.1	18173247	.	A	G	.	.	MAF_INRAE=3.333;MAF_USDA=27.059
NC_035104.1	18173254	.	T	G	.	.	MAF_INRAE=37.975;MAF_USDA=23.529
NC_035104.1	18173259	.	A	G	.	.	MAF_INRAE=31.013;MAF_USDA=5.882
NC_035104.1	18173260	.	T	A	.	.	MAF_INRAE=3.333
NC_035104.1	18173303	.	A	C	.	.	MAF_INRAE=10.759;MAF_USDA=30.588
NC_035104.1	18173307	.	A	C	.	.	MAF_INRAE=3.333;MAF_USDA=30.0
NC_035104.1	18173319	.	T	A	.	.	MAF_INRAE=10.759;MAF_USDA=30.588
NC_035104.1	18173391	.	C	T	.	.	MAF_INRAE=5.263;MAF_USDA=3.279
NC_035104.1	18173424	.	A	G	.	.	MAF_INRAE=3.333;MAF_USDA=27.059
NC_035104.1	18173453	.	T	G	.	.	MAF_USDA=1.639
NC_035104.1	18173492	.	A	T	.	.	MAF_INRAE=3.333;MAF_USDA=27.647
NC_035104.1	18173511	.	G	A	.	.	MAF_INRAE=10.759;MAF_USDA=31.765
NC_035104.1	18173518	.	A	T	.	.	MAF_INRAE=3.333;MAF_USDA=30.0
NC_035104.1	18173532	.	C	T	.	.	MAF_USDA=1.639
NC_035104.1	18173673	.	C	A	.	.	MAF_USDA=25.0
NC_035104.1	18173693	.	G	A	.	.	MAF_INRAE=5.263;MAF_USDA=3.279
NC_035104.1	18173711	.	C	G	.	.	MAF_INRAE=10.759;MAF_USDA=30.588
NC_035104.1	18173743	.	T	G	.	.	MAF_INRAE=3.333;MAF_USDA=27.059
NC_035104.1	18173749	.	T	G	.	.	MAF_USDA=3.279
NC_035104.1	18173840	.	G	A	.	.	MAF_INRAE=21.519;MAF_USDA=12.941
NC_035104.1	18173882	.	G	T	.	.	MAF_INRAE=4.167
NC_035104.1	18173973	.	G	T	.	.	MAF_USDA=2.941
NC_035104.1	18173975	.	T	G	.	.	MAF_INRAE=10.759;MAF_USDA=30.588
NC_035104.1	18174037	.	G	A	.	.	MAF_INRAE=10.759;MAF_USDA=30.0
NC_035104.1	18174078	.	A	T	.	.	MAF_INRAE=3.333;MAF_USDA=26.471
NC_035104.1	18174087	.	T	A	.	.	MAF_USDA=1.639
NC_035104.1	18174165	.	T	G	.	.	MAF_INRAE=8.228;MAF_USDA=4.918
NC_035104.1	18174182	.	C	T	.	.	MAF_INRAE=8.228;MAF_USDA=4.918
NC_035104.1	18174183	.	A	G	.	.	MAF_INRAE=3.333;MAF_USDA=28.235
NC_035104.1	18174184	.	C	T	.	.	MAF_INRAE=10.759;MAF_USDA=32.353
NC_035104.1	18174193	.	T	G	.	.	MAF_USDA=1.639
NC_035104.1	18174274	.	T	C	.	.	MAF_INRAE=21.053;MAF_USDA=4.098
NC_035104.1	18174419	.	G	A	.	.	MAF_INRAE=20.253;MAF_USDA=4.706
NC_035104.1	18174573	.	C	G	.	.	MAF_USDA=4.098
NC_035104.1	18174608	.	T	G	.	.	MAF_USDA=2.083
NC_035104.1	18174612	.	G	A	.	.	MAF_INRAE=17.722
NC_035104.1	18174758	.	A	C	.	.	MAF_INRAE=39.241;MAF_USDA=40.0
NC_035104.1	18174775	.	T	G	.	.	MAF_INRAE=6.329;MAF_USDA=2.353
NC_035104.1	18174801	.	A	C	.	.	MAF_INRAE=3.333
NC_035104.1	18174828	.	A	T	.	.	MAF_USDA=4.918
NC_035104.1	18174836	.	T	G	.	.	MAF_USDA=4.918
NC_035104.1	18174887	.	A	C	.	.	MAF_INRAE=40.506;MAF_USDA=38.235
NC_035104.1	18174935	.	T	G	.	.	MAF_INRAE=5.263;MAF_USDA=3.279
NC_035104.1	18174997	.	A	C	.	.	MAF_INRAE=9.494;MAF_USDA=30.0
NC_035104.1	18175063	.	T	C	.	.	MAF_INRAE=5.263;MAF_USDA=2.459
NC_035104.1	18175127	.	G	A	.	.	MAF_INRAE=31.013;MAF_USDA=18.235
NC_035104.1	18175274	.	G	A	.	.	MAF_USDA=7.647
NC_035104.1	18175322	.	T	G	.	.	MAF_USDA=1.639
NC_035104.1	18175497	.	T	C	.	.	MAF_INRAE=6.962
NC_035104.1	18175503	.	C	T	.	.	MAF_INRAE=45.57;MAF_USDA=41.765
NC_035104.1	18175554	.	T	C	.	.	MAF_INRAE=30.38;MAF_USDA=28.824
NC_035104.1	18175567	.	A	T	.	.	MAF_INRAE=47.468;MAF_USDA=25.0
NC_035104.1	18175587	.	G	T	.	.	MAF_USDA=5.294
NC_035104.1	18175903	.	C	T	.	.	MAF_INRAE=12.025;MAF_USDA=1.765
NC_035104.1	18176017	.	G	A	.	.	MAF_INRAE=31.646;MAF_USDA=32.941
NC_035104.1	18176055	.	G	T	.	.	MAF_USDA=3.279
NC_035104.1	18176071	.	A	G	.	.	MAF_INRAE=46.203;MAF_USDA=41.176
NC_035104.1	18176072	.	A	C	.	.	MAF_USDA=3.279
NC_035104.1	18176113	.	C	A	.	.	MAF_USDA=2.459
NC_035104.1	18176213	.	G	T	.	.	MAF_INRAE=3.797;MAF_USDA=4.918
NC_035104.1	18176249	.	G	C	.	.	MAF_INRAE=3.797;MAF_USDA=9.016
NC_035104.1	18176250	.	G	C	.	.	MAF_INRAE=3.333;MAF_USDA=9.016
NC_035104.1	18176326	.	C	A	.	.	MAF_INRAE=35.443;MAF_USDA=42.353
NC_035104.1	18176479	.	A	C	.	.	MAF_INRAE=13.333
NC_035104.1	18176541	.	G	A	.	.	MAF_INRAE=31.646;MAF_USDA=29.167
NC_035104.1	18176660	.	A	G	.	.	MAF_USDA=4.118
NC_035104.1	18176761	.	G	A	.	.	MAF_INRAE=43.038;MAF_USDA=15.882
NC_035104.1	18176871	.	G	A	.	.	MAF_INRAE=48.101;MAF_USDA=28.824
NC_035104.1	18177062	.	T	A	.	.	MAF_INRAE=5.263;MAF_USDA=34.706
NC_035104.1	18177079	.	G	A	.	.	MAF_USDA=4.098
NC_035104.1	18177142	.	C	T	.	.	MAF_INRAE=30.38;MAF_USDA=27.059
NC_035104.1	18177163	.	C	T	.	.	MAF_INRAE=30.38;MAF_USDA=27.647
NC_035104.1	18177177	.	G	A	.	.	MAF_INRAE=30.38;MAF_USDA=28.235
NC_035104.1	18177297	.	A	G	.	.	MAF_USDA=2.353
NC_035104.1	18177440	.	A	C	.	.	MAF_INRAE=3.797;MAF_USDA=12.5
NC_035104.1	18177502	.	G	A	.	.	MAF_USDA=1.639
NC_035104.1	18177644	.	C	T	.	.	MAF_USDA=1.639
NC_035104.1	18177660	.	G	A	.	.	MAF_INRAE=10.759;MAF_USDA=11.176
NC_035104.1	18177677	.	C	T	.	.	MAF_USDA=4.098
NC_035104.1	18177700	.	C	G	.	.	MAF_USDA=2.459
NC_035104.1	18177710	.	C	T	.	.	MAF_USDA=2.941
NC_035104.1	18177715	.	A	G	.	.	MAF_INRAE=22.785;MAF_USDA=14.706
NC_035104.1	18177730	.	G	A	.	.	MAF_INRAE=22.785;MAF_USDA=12.941
NC_035104.1	18177764	.	T	A	.	.	MAF_USDA=4.098
NC_035104.1	18177771	.	C	T	.	.	MAF_USDA=3.279
NC_035104.1	18177801	.	G	A	.	.	MAF_INRAE=31.646;MAF_USDA=28.235
NC_035104.1	18177857	.	T	A	.	.	MAF_INRAE=31.646;MAF_USDA=27.647
NC_035104.1	18177883	.	A	T	.	.	MAF_INRAE=22.785;MAF_USDA=14.706
NC_035104.1	18177917	.	T	C	.	.	MAF_INRAE=10.526;MAF_USDA=44.118
NC_035104.1	18177941	.	C	A	.	.	MAF_INRAE=18.987;MAF_USDA=4.706
NC_035104.1	18177962	.	T	C	.	.	MAF_INRAE=31.646;MAF_USDA=25.882
NC_035104.1	18177995	.	A	G	.	.	MAF_INRAE=31.646;MAF_USDA=25.882
NC_035104.1	18178008	.	A	G	.	.	MAF_INRAE=31.646;MAF_USDA=25.294
NC_035104.1	18178141	.	C	A	.	.	MAF_INRAE=11.392;MAF_USDA=1.765
NC_035104.1	18178212	.	A	G	.	.	MAF_INRAE=31.646;MAF_USDA=25.882
NC_035104.1	18178248	.	A	T	.	.	MAF_INRAE=31.013;MAF_USDA=25.882
NC_035104.1	18178265	.	T	C	.	.	MAF_INRAE=31.013;MAF_USDA=25.882
NC_035104.1	18178271	.	G	T	.	.	MAF_INRAE=6.962
NC_035104.1	18178273	.	A	C	.	.	MAF_INRAE=31.013;MAF_USDA=26.471
NC_035104.1	18178293	.	G	T	.	.	MAF_USDA=2.459
NC_035104.1	18178294	.	A	C	.	.	MAF_INRAE=31.013;MAF_USDA=25.882
NC_035104.1	18178452	.	T	G	.	.	MAF_INRAE=46.835;MAF_USDA=35.294
NC_035104.1	18178459	.	G	A	.	.	MAF_INRAE=13.333;MAF_USDA=5.357
NC_035104.1	18178498	.	T	C	.	.	MAF_USDA=1.639
NC_035104.1	18178499	.	G	A	.	.	MAF_USDA=6.557
NC_035104.1	18178559	.	C	T	.	.	MAF_INRAE=12.025;MAF_USDA=2.353
NC_035104.1	18178562	.	G	A	.	.	MAF_INRAE=13.333;MAF_USDA=5.294
NC_035104.1	18178671	.	C	G	.	.	MAF_USDA=14.583
NC_035104.1	18178699	.	T	C	.	.	MAF_INRAE=13.333;MAF_USDA=16.667
NC_035104.1	18178700	.	A	C	.	.	MAF_INRAE=13.333;MAF_USDA=5.294
NC_035104.1	18178712	.	A	G	.	.	MAF_USDA=26.471
NC_035104.1	18178716	.	A	C	.	.	MAF_USDA=3.279
NC_035104.1	18178925	.	G	A	.	.	MAF_INRAE=21.519;MAF_USDA=19.412
NC_035104.1	18178930	.	G	A	.	.	MAF_INRAE=3.333
NC_035104.1	18178964	.	C	T	.	.	MAF_INRAE=28.481;MAF_USDA=45.294
NC_035104.1	18178978	.	A	C	.	.	MAF_INRAE=12.5;MAF_USDA=16.667
NC_035104.1	18179050	.	C	A	.	.	MAF_INRAE=8.228;MAF_USDA=42.353
NC_035104.1	18179107	.	A	T	.	.	MAF_INRAE=22.152;MAF_USDA=7.143
NC_035104.1	18179120	.	G	A	.	.	MAF_USDA=5.0
NC_035104.1	18179123	.	C	T	.	.	MAF_INRAE=13.333;MAF_USDA=5.357
NC_035104.1	18179264	.	A	C	.	.	MAF_INRAE=12.025;MAF_USDA=1.639
NC_035104.1	18179306	.	T	C	.	.	MAF_INRAE=5.263;MAF_USDA=9.836
NC_035104.1	18179311	.	A	C	.	.	MAF_INRAE=12.025;MAF_USDA=1.765
NC_035104.1	18179314	.	T	G	.	.	MAF_INRAE=12.5;MAF_USDA=1.765
NC_035104.1	18179332	.	T	C	.	.	MAF_INRAE=12.025;MAF_USDA=1.765
NC_035104.1	18179361	.	T	A	.	.	MAF_INRAE=12.025;MAF_USDA=1.765
NC_035104.1	18179363	.	T	G	.	.	MAF_INRAE=12.5;MAF_USDA=1.765
NC_035104.1	18179376	.	G	A	.	.	MAF_USDA=9.016
NC_035104.1	18179392	.	A	G	.	.	MAF_USDA=8.197
NC_035104.1	18179395	.	C	G	.	.	MAF_USDA=7.377
NC_035104.1	18179401	.	C	G	.	.	MAF_USDA=9.412
NC_035104.1	18179410	.	T	G	.	.	MAF_USDA=7.377
NC_035104.1	18179467	.	A	G	.	.	MAF_INRAE=12.025;MAF_USDA=1.765
NC_035104.1	18179659	.	A	T	.	.	MAF_INRAE=12.025;MAF_USDA=1.765
NC_035104.1	18179689	.	T	A	.	.	MAF_USDA=3.279
NC_035104.1	18179693	.	C	T	.	.	MAF_INRAE=18.987;MAF_USDA=34.706
NC_035104.1	18180018	.	T	G	.	.	MAF_INRAE=12.658;MAF_USDA=2.353
NC_035104.1	18180079	.	A	C	.	.	MAF_INRAE=21.519;MAF_USDA=22.941
NC_035104.1	18180145	.	G	A	.	.	MAF_INRAE=12.025;MAF_USDA=3.529
NC_035104.1	18180186	.	G	A	.	.	MAF_INRAE=21.519;MAF_USDA=20.0
NC_035104.1	18180198	.	C	T	.	.	MAF_INRAE=21.519;MAF_USDA=20.0
NC_035104.1	18180274	.	G	T	.	.	MAF_INRAE=13.333;MAF_USDA=16.667
NC_035104.1	18180483	.	T	C	.	.	MAF_INRAE=5.263;MAF_USDA=9.836
NC_035104.1	18180555	.	T	A	.	.	MAF_INRAE=2.5
NC_035104.1	18180597	.	C	T	.	.	MAF_USDA=1.765
NC_035104.1	18180601	.	C	T	.	.	MAF_INRAE=41.772;MAF_USDA=37.059
NC_035104.1	18180627	.	T	C	.	.	MAF_INRAE=8.228;MAF_USDA=1.765
NC_035104.1	18180681	.	T	G	.	.	MAF_USDA=2.459
NC_035104.1	18180769	.	G	T	.	.	MAF_INRAE=12.025;MAF_USDA=1.765
NC_035104.1	18180770	.	T	G	.	.	MAF_INRAE=12.5;MAF_USDA=1.765
NC_035104.1	18180836	.	CTTTTTTTT	CTTTTTTTA	.	.	MAF_USDA=6.25
NC_035104.1	18180844	.	T	A	.	.	MAF_INRAE=6.329
NC_035104.1	18180891	.	G	T	.	.	MAF_INRAE=12.025;MAF_USDA=1.765
NC_035104.1	18181071	.	G	A	.	.	MAF_INRAE=3.797
NC_035104.1	18181152	.	C	T	.	.	MAF_INRAE=18.354
NC_035104.1	18181168	.	C	A	.	.	MAF_INRAE=28.481;MAF_USDA=27.059
NC_035104.1	18181173	.	C	T	.	.	MAF_INRAE=3.333
NC_035104.1	18181185	.	G	T	.	.	MAF_USDA=10.417
NC_035104.1	18181186	.	C	A	.	.	MAF_USDA=10.417
NC_035104.1	18181706	.	T	G	.	.	MAF_USDA=3.279
NC_035104.1	18181723	.	T	C	.	.	MAF_INRAE=18.354
NC_035104.1	18181740	.	G	T	.	.	MAF_INRAE=32.911;MAF_USDA=34.118
NC_035104.1	18181809	.	A	G	.	.	MAF_USDA=3.279
NC_035104.1	18181890	.	A	G	.	.	MAF_INRAE=12.025;MAF_USDA=22.353
NC_035104.1	18181917	.	G	A	.	.	MAF_INRAE=6.962;MAF_USDA=34.118
NC_035104.1	18181950	.	A	G	.	.	MAF_USDA=3.279
NC_035104.1	18181954	.	T	G	.	.	MAF_USDA=3.279
NC_035104.1	18181959	.	G	T	.	.	MAF_USDA=3.279
NC_035104.1	18181965	.	C	T	.	.	MAF_USDA=3.279
NC_035104.1	18181989	.	A	G	.	.	MAF_INRAE=31.013;MAF_USDA=5.952
NC_035104.1	18182004	.	G	A	.	.	MAF_USDA=19.412
NC_035104.1	18182010	.	C	T	.	.	MAF_INRAE=6.962;MAF_USDA=8.824
NC_035104.1	18182097	.	C	T	.	.	MAF_INRAE=2.5;MAF_USDA=9.836
NC_035104.1	18182271	.	A	T	.	.	MAF_USDA=8.235
NC_035104.1	18182293	.	T	A	.	.	MAF_USDA=8.235
NC_035104.1	18182365	.	A	C	.	.	MAF_INRAE=5.263;MAF_USDA=31.25
NC_035104.1	18182373	.	T	A	.	.	MAF_INRAE=5.263
NC_035104.1	18182405	.	A	G	.	.	MAF_INRAE=18.354;MAF_USDA=10.656
NC_035104.1	18182435	.	G	T	.	.	MAF_INRAE=1.667;MAF_USDA=1.639
NC_035104.1	18182489	.	A	G	.	.	MAF_INRAE=6.962;MAF_USDA=15.882
NC_035104.1	18182546	.	A	G	.	.	MAF_INRAE=6.962
NC_035104.1	18182557	.	C	T	.	.	MAF_INRAE=5.263;MAF_USDA=29.412
NC_035104.1	18182579	.	A	G	.	.	MAF_USDA=31.25
NC_035104.1	18182588	.	T	G	.	.	MAF_USDA=29.412
NC_035104.1	18182602	.	A	C	.	.	MAF_INRAE=5.263;MAF_USDA=29.412
NC_035104.1	18182624	.	G	A	.	.	MAF_INRAE=1.667;MAF_USDA=1.639
NC_035104.1	18182665	.	C	A	.	.	MAF_INRAE=34.81;MAF_USDA=36.471
NC_035104.1	18182719	.	G	A	.	.	MAF_USDA=4.706
NC_035104.1	18182732	.	A	T	.	.	MAF_INRAE=27.848;MAF_USDA=19.412
NC_035104.1	18182738	.	G	T	.	.	MAF_INRAE=5.263;MAF_USDA=1.639
NC_035104.1	18182745	.	C	G	.	.	MAF_INRAE=5.263;MAF_USDA=1.639
NC_035104.1	18182770	.	C	A	.	.	MAF_INRAE=36.076;MAF_USDA=34.118
NC_035104.1	18183030	.	G	T	.	.	MAF_INRAE=5.263;MAF_USDA=1.639
NC_035104.1	18183094	.	G	T	.	.	MAF_INRAE=24.684;MAF_USDA=10.0
NC_035104.1	18183096	.	G	A	.	.	MAF_USDA=11.475
NC_035104.1	18183097	.	A	G	.	.	MAF_INRAE=5.0;MAF_USDA=45.882
NC_035104.1	18183139	.	G	A	.	.	MAF_INRAE=8.228;MAF_USDA=46.471
NC_035104.1	18183156	.	C	T	.	.	MAF_USDA=11.475
NC_035104.1	18183174	.	T	C	.	.	MAF_INRAE=5.263;MAF_USDA=3.279
NC_035104.1	18183266	.	T	C	.	.	MAF_INRAE=25.0;MAF_USDA=19.643
NC_035104.1	18183398	.	C	G	.	.	MAF_INRAE=18.333;MAF_USDA=10.0
NC_035104.1	18183474	.	T	G	.	.	MAF_USDA=5.0
NC_035104.1	18183506	.	T	G	.	.	MAF_USDA=10.0
NC_035104.1	18183513	.	T	G	.	.	MAF_INRAE=13.333;MAF_USDA=1.667
NC_035104.1	18183528	.	T	C	.	.	MAF_INRAE=13.333;MAF_USDA=1.786
NC_035104.1	18183529	.	C	T	.	.	MAF_INRAE=13.333;MAF_USDA=1.786
NC_035104.1	18183549	.	A	C	.	.	MAF_INRAE=15.833;MAF_USDA=42.857
NC_035104.1	18183692	.	T	C	.	.	MAF_INRAE=2.5;MAF_USDA=38.69
NC_035104.1	18183828	.	A	G	.	.	MAF_INRAE=13.291;MAF_USDA=25.294
NC_035104.1	18183915	.	C	A	.	.	MAF_INRAE=17.722
NC_035104.1	18183992	.	G	A	.	.	MAF_INRAE=4.43;MAF_USDA=11.176
NC_035104.1	18184043	.	C	T	.	.	MAF_USDA=14.655
NC_035104.1	18184078	.	G	A	.	.	MAF_INRAE=5.263;MAF_USDA=1.639
NC_035104.1	18184088	.	G	A	.	.	MAF_INRAE=4.43;MAF_USDA=12.941
NC_035104.1	18184136	.	C	T	.	.	MAF_INRAE=1.667
NC_035104.1	18184287	.	C	T	.	.	MAF_INRAE=32.911;MAF_USDA=11.765
NC_035104.1	18184290	.	A	T	.	.	MAF_INRAE=40.0;MAF_USDA=11.765
NC_035104.1	18184321	.	C	T	.	.	MAF_USDA=9.412
NC_035104.1	18184323	.	G	C	.	.	MAF_USDA=20.0
NC_035104.1	18184366	.	A	G	.	.	MAF_INRAE=31.013;MAF_USDA=30.588
NC_035104.1	18184446	.	A	G	.	.	MAF_INRAE=31.013;MAF_USDA=14.583
NC_035104.1	18184463	.	G	A	.	.	MAF_USDA=4.918
NC_035104.1	18184587	.	C	A	.	.	MAF_USDA=5.738
NC_035104.1	18184635	.	C	A	.	.	MAF_INRAE=1.667
NC_035104.1	18184638	.	T	G	.	.	MAF_INRAE=31.013;MAF_USDA=5.882
NC_035104.1	18184641	.	A	T	.	.	MAF_INRAE=40.833;MAF_USDA=35.294
NC_035104.1	18184848	.	G	A	.	.	MAF_INRAE=32.278;MAF_USDA=42.941
NC_035104.1	18184948	.	C	A	.	.	MAF_USDA=1.639
NC_035104.1	18185039	.	A	G	.	.	MAF_INRAE=44.304;MAF_USDA=38.69
NC_035104.1	18185040	.	T	G	.	.	MAF_INRAE=12.5;MAF_USDA=27.976
NC_035104.1	18185049	.	T	C	.	.	MAF_INRAE=44.304;MAF_USDA=38.69
NC_035104.1	18185076	.	T	G	.	.	MAF_INRAE=20.253;MAF_USDA=16.667
NC_035104.1	18185103	.	G	T	.	.	MAF_INRAE=15.789;MAF_USDA=25.41
NC_035104.1	18185104	.	A	T	.	.	MAF_INRAE=13.333;MAF_USDA=16.667
NC_035104.1	18185206	.	G	A	.	.	MAF_INRAE=48.101;MAF_USDA=18.235
NC_035104.1	18185217	.	G	A	.	.	MAF_INRAE=5.263;MAF_USDA=1.639
NC_035104.1	18185264	.	T	G	.	.	MAF_INRAE=22.5
NC_035104.1	18185266	.	C	A	.	.	MAF_USDA=25.0
NC_035104.1	18185284	.	C	A	.	.	MAF_INRAE=3.797;MAF_USDA=11.765
NC_035104.1	18185301	.	A	G	.	.	MAF_INRAE=3.333
NC_035104.1	18185347	.	G	T	.	.	MAF_USDA=18.75
NC_035104.1	18185382	.	G	T	.	.	MAF_INRAE=4.167
NC_035104.1	18185392	.	T	C	.	.	MAF_INRAE=4.167;MAF_USDA=10.588
NC_035104.1	18185408	.	A	G	.	.	MAF_INRAE=2.5;MAF_USDA=25.294
NC_035104.1	18185473	.	G	A	.	.	MAF_INRAE=40.0;MAF_USDA=25.294
NC_035104.1	18185475	.	G	A	.	.	MAF_USDA=8.333
NC_035104.1	18185534	.	G	A	.	.	MAF_USDA=1.639
NC_035104.1	18185598	.	T	G	.	.	MAF_INRAE=44.937;MAF_USDA=41.176
NC_035104.1	18185612	.	C	A	.	.	MAF_INRAE=32.278;MAF_USDA=8.235
NC_035104.1	18185667	.	C	T	.	.	MAF_INRAE=48.734;MAF_USDA=31.765
NC_035104.1	18185808	.	G	A	.	.	MAF_USDA=36.875
NC_035104.1	18185867	.	A	C	.	.	MAF_USDA=11.864
NC_035104.1	18185910	.	A	G	.	.	MAF_USDA=3.448
NC_035104.1	18185980	.	C	A	.	.	MAF_USDA=9.322
NC_035104.1	18186037	.	C	T	.	.	MAF_USDA=2.542
NC_035104.1	18186052	.	A	G	.	.	MAF_USDA=28.814
NC_035104.1	18186261	.	T	C	.	.	MAF_USDA=28.448
NC_035104.1	18186421	.	C	T	.	.	MAF_USDA=44.068
NC_035104.1	18186485	.	G	A	.	.	MAF_USDA=5.085
NC_035104.1	18186593	.	G	A	.	.	MAF_USDA=18.644
NC_035104.1	18186611	.	T	C	.	.	MAF_USDA=29.63
NC_035104.1	18186681	.	G	A	.	.	MAF_USDA=2.542
NC_035104.1	18186797	.	C	A	.	.	MAF_USDA=27.966
NC_035104.1	18186822	.	A	C	.	.	MAF_USDA=27.966
NC_035104.1	18186870	.	A	G	.	.	MAF_USDA=26.271
NC_035104.1	18186890	.	C	T	.	.	MAF_USDA=5.738
NC_035104.1	18186915	.	T	C	.	.	MAF_USDA=4.098
NC_035104.1	18186943	.	T	A	.	.	MAF_USDA=1.639
NC_035104.1	18187080	.	T	C	.	.	MAF_USDA=1.695
NC_035104.1	18187104	.	G	C	.	.	MAF_USDA=3.39
NC_035104.1	18187115	.	A	T	.	.	MAF_USDA=1.695
NC_035104.1	18187175	.	A	C	.	.	MAF_USDA=6.897
NC_035104.1	18187182	.	T	G	.	.	MAF_USDA=28.448
NC_035104.1	18187196	.	A	G	.	.	MAF_USDA=28.814
NC_035104.1	18187225	.	C	A	.	.	MAF_USDA=5.172
NC_035104.1	18187283	.	T	A	.	.	MAF_USDA=27.966
NC_035104.1	18187288	.	A	T	.	.	MAF_USDA=27.966
NC_035104.1	18187295	.	T	A	.	.	MAF_USDA=27.966
NC_035104.1	18187435	.	C	T	.	.	MAF_USDA=43.966
NC_035104.1	18187448	.	C	T	.	.	MAF_USDA=43.966
NC_035104.1	18187687	.	T	C	.	.	MAF_USDA=26.271
NC_035104.1	18187703	.	G	T	.	.	MAF_USDA=2.542
NC_035104.1	18187719	.	T	A	.	.	MAF_USDA=27.966
NC_035104.1	18187825	.	C	T	.	.	MAF_USDA=19.828
NC_035104.1	18187851	.	G	T	.	.	MAF_USDA=31.897
NC_035104.1	18188292	.	T	A	.	.	MAF_USDA=7.627
NC_035104.1	18188308	.	G	C	.	.	MAF_USDA=2.542
NC_035104.1	18188365	.	T	C	.	.	MAF_USDA=2.542
NC_035104.1	18188421	.	A	C	.	.	MAF_USDA=5.172
NC_035104.1	18188489	.	A	G	.	.	MAF_INRAE=14.557;MAF_USDA=23.529
NC_035104.1	18188535	.	G	T	.	.	MAF_INRAE=31.013;MAF_USDA=32.353
NC_035104.1	18188564	.	A	G	.	.	MAF_USDA=13.529
NC_035104.1	18188723	.	C	A	.	.	MAF_INRAE=26.316;MAF_USDA=15.294
NC_035104.1	18188968	.	A	G	.	.	MAF_INRAE=13.291;MAF_USDA=21.765
NC_035104.1	18188975	.	G	A	.	.	MAF_INRAE=2.5
NC_035104.1	18189033	.	A	G	.	.	MAF_USDA=1.639
NC_035104.1	18189114	.	G	A	.	.	MAF_USDA=1.639
NC_035104.1	18189129	.	C	A	.	.	MAF_USDA=2.083
NC_035104.1	18189270	.	T	A	.	.	MAF_USDA=25.0
NC_035104.1	18189274	.	T	C	.	.	MAF_USDA=18.75
NC_035104.1	18189360	.	A	G	.	.	MAF_INRAE=15.789;MAF_USDA=1.765
NC_035104.1	18189410	.	C	T	.	.	MAF_INRAE=17.089;MAF_USDA=20.0
NC_035104.1	18189439	.	C	T	.	.	MAF_INRAE=18.354;MAF_USDA=20.588
NC_035104.1	18189442	.	A	G	.	.	MAF_USDA=8.235
NC_035104.1	18189449	.	A	T	.	.	MAF_INRAE=6.962;MAF_USDA=15.294
NC_035104.1	18189499	.	C	T	.	.	MAF_INRAE=12.025
NC_035104.1	18189540	.	C	T	.	.	MAF_USDA=4.098
NC_035104.1	18189560	.	G	A	.	.	MAF_USDA=1.639
NC_035104.1	18189677	.	G	T	.	.	MAF_INRAE=12.025
NC_035104.1	18189750	.	G	A	.	.	MAF_INRAE=37.975;MAF_USDA=21.765
NC_035104.1	18189872	.	C	A	.	.	MAF_INRAE=31.013;MAF_USDA=32.941
NC_035104.1	18189874	.	G	A	.	.	MAF_INRAE=38.333;MAF_USDA=33.529
NC_035104.1	18189939	.	A	C	.	.	MAF_USDA=2.459
NC_035104.1	18189960	.	G	A	.	.	MAF_INRAE=12.025
NC_035104.1	18189963	.	T	C	.	.	MAF_INRAE=13.333;MAF_USDA=7.647
NC_035104.1	18190098	.	C	A	.	.	MAF_INRAE=31.013;MAF_USDA=33.529
NC_035104.1	18190109	.	A	C	.	.	MAF_INRAE=31.013;MAF_USDA=33.529
NC_035104.1	18190131	.	T	C	.	.	MAF_INRAE=12.025
NC_035104.1	18190171	.	A	G	.	.	MAF_INRAE=13.291;MAF_USDA=21.765
NC_035104.1	18190174	.	T	C	.	.	MAF_INRAE=25.833;MAF_USDA=32.941
NC_035104.1	18190201	.	C	T	.	.	MAF_INRAE=44.304;MAF_USDA=41.765
NC_035104.1	18190207	.	G	T	.	.	MAF_INRAE=5.263
NC_035104.1	18190217	.	C	A	.	.	MAF_INRAE=6.962
NC_035104.1	18190271	.	G	T	.	.	MAF_INRAE=44.304;MAF_USDA=40.588
NC_035104.1	18190332	.	G	C	.	.	MAF_INRAE=4.43;MAF_USDA=10.0
NC_035104.1	18190359	.	C	A	.	.	MAF_INRAE=12.025
NC_035104.1	18190368	.	T	C	.	.	MAF_INRAE=31.013;MAF_USDA=34.118
NC_035104.1	18190401	.	G	T	.	.	MAF_INRAE=31.013;MAF_USDA=34.118
NC_035104.1	18190431	.	C	A	.	.	MAF_USDA=14.583
NC_035104.1	18190439	.	A	G	.	.	MAF_INRAE=1.667;MAF_USDA=2.459
NC_035104.1	18190452	.	C	G	.	.	MAF_INRAE=13.291;MAF_USDA=22.941
NC_035104.1	18190464	.	C	T	.	.	MAF_INRAE=5.263;MAF_USDA=1.639
NC_035104.1	18190486	.	T	C	.	.	MAF_INRAE=12.025
NC_035104.1	18190510	.	A	T	.	.	MAF_INRAE=31.013;MAF_USDA=32.941
NC_035104.1	18190556	.	C	T	.	.	MAF_USDA=6.25
NC_035104.1	18190570	.	C	T	.	.	MAF_INRAE=31.013;MAF_USDA=33.529
NC_035104.1	18190680	.	T	C	.	.	MAF_USDA=1.639
NC_035104.1	18190699	.	T	A	.	.	MAF_INRAE=31.013;MAF_USDA=32.941
NC_035104.1	18190709	.	C	G	.	.	MAF_INRAE=44.304;MAF_USDA=41.765
NC_035104.1	18190714	.	T	G	.	.	MAF_INRAE=31.013;MAF_USDA=32.941
NC_035104.1	18190849	.	T	C	.	.	MAF_INRAE=13.291;MAF_USDA=22.353
NC_035104.1	18191018	.	C	G	.	.	MAF_INRAE=5.263;MAF_USDA=6.557
NC_035104.1	18191139	.	C	T	.	.	MAF_INRAE=31.013;MAF_USDA=32.941
NC_035104.1	18191204	.	G	A	.	.	MAF_USDA=1.639
NC_035104.1	18191289	.	T	C	.	.	MAF_INRAE=17.089;MAF_USDA=19.412
NC_035104.1	18191290	.	C	T	.	.	MAF_USDA=4.918
NC_035104.1	18191291	.	G	A	.	.	MAF_USDA=2.459
NC_035104.1	18191303	.	G	A	.	.	MAF_INRAE=5.263;MAF_USDA=2.459
NC_035104.1	18191305	.	T	G	.	.	MAF_USDA=1.639
NC_035104.1	18191335	.	A	G	.	.	MAF_INRAE=16.456;MAF_USDA=18.235
NC_035104.1	18191349	.	C	T	.	.	MAF_INRAE=4.167
NC_035104.1	18191356	.	A	G	.	.	MAF_USDA=4.098
NC_035104.1	18191361	.	T	C	.	.	MAF_INRAE=4.167
NC_035104.1	18191362	.	A	G	.	.	MAF_INRAE=4.167
NC_035104.1	18191367	.	T	G	.	.	MAF_INRAE=4.167
NC_035104.1	18191368	.	T	G	.	.	MAF_USDA=4.098
NC_035104.1	18191395	.	T	C	.	.	MAF_INRAE=3.333
NC_035104.1	18191398	.	C	A	.	.	MAF_INRAE=3.333
NC_035104.1	18191401	.	A	G	.	.	MAF_INRAE=3.333
NC_035104.1	18191410	.	C	A	.	.	MAF_INRAE=12.5
NC_035104.1	18191453	.	A	T	.	.	MAF_INRAE=1.667
NC_035104.1	18191467	.	A	T	.	.	MAF_INRAE=13.291;MAF_USDA=21.765
NC_035104.1	18191532	.	A	G	.	.	MAF_USDA=2.459
NC_035104.1	18191606	.	G	T	.	.	MAF_INRAE=6.962
NC_035104.1	18191666	.	T	C	.	.	MAF_USDA=32.941
NC_035104.1	18191711	.	C	T	.	.	MAF_INRAE=17.089;MAF_USDA=20.588
NC_035104.1	18191751	.	C	T	.	.	MAF_INRAE=13.333
NC_035104.1	18191846	.	T	C	.	.	MAF_INRAE=29.114;MAF_USDA=33.529
NC_035104.1	18191862	.	A	G	.	.	MAF_USDA=5.738
NC_035104.1	18191874	.	C	T	.	.	MAF_INRAE=3.333
NC_035104.1	18191978	.	C	T	.	.	MAF_USDA=1.639
NC_035104.1	18191987	.	G	A	.	.	MAF_USDA=1.176
NC_035104.1	18192060	.	G	A	.	.	MAF_INRAE=17.089;MAF_USDA=20.833
NC_035104.1	18192067	.	T	C	.	.	MAF_USDA=8.333
NC_035104.1	18192084	.	T	C	.	.	MAF_INRAE=17.089;MAF_USDA=20.238
NC_035104.1	18192245	.	T	C	.	.	MAF_INRAE=31.013;MAF_USDA=34.706
NC_035104.1	18192335	.	T	G	.	.	MAF_INRAE=31.013;MAF_USDA=33.529
NC_035104.1	18192344	.	T	C	.	.	MAF_INRAE=12.025
NC_035104.1	18192367	.	A	C,G	.	.	MAF_INRAE=5.263;MAF_USDA=4.098
NC_035104.1	18192492	.	T	G	.	.	MAF_USDA=4.098
NC_035104.1	18192604	.	C	T	.	.	MAF_USDA=1.667
NC_035104.1	18192721	.	C	G	.	.	MAF_INRAE=12.025
NC_035104.1	18192763	.	C	T	.	.	MAF_USDA=4.098
NC_035104.1	18192779	.	G	A	.	.	MAF_INRAE=13.333;MAF_USDA=16.667
NC_035104.1	18192787	.	A	G	.	.	MAF_INRAE=13.291;MAF_USDA=21.765
NC_035104.1	18192835	.	G	T	.	.	MAF_INRAE=3.333
NC_035104.1	18192852	.	T	A	.	.	MAF_USDA=1.639
NC_035104.1	18192885	.	A	C	.	.	MAF_INRAE=6.962
NC_035104.1	18192902	.	G	C	.	.	MAF_INRAE=17.089;MAF_USDA=20.0
NC_035104.1	18192933	.	C	T	.	.	MAF_INRAE=5.263;MAF_USDA=9.412
NC_035104.1	18192946	.	G	T	.	.	MAF_INRAE=30.38;MAF_USDA=32.941
NC_035104.1	18193024	.	G	A	.	.	MAF_USDA=2.083
NC_035104.1	18193069	.	G	C	.	.	MAF_INRAE=5.263;MAF_USDA=14.583
NC_035104.1	18193104	.	T	C	.	.	MAF_INRAE=13.291;MAF_USDA=21.765
NC_035104.1	18193132	.	A	G	.	.	MAF_INRAE=4.43;MAF_USDA=9.412
NC_035104.1	18193150	.	C	T	.	.	MAF_INRAE=31.013;MAF_USDA=32.941
NC_035104.1	18193152	.	T	A	.	.	MAF_INRAE=25.833;MAF_USDA=32.941
NC_035104.1	18193230	.	A	C	.	.	MAF_USDA=6.557
NC_035104.1	18193356	.	T	C	.	.	MAF_INRAE=12.025
NC_035104.1	18193382	.	A	C	.	.	MAF_INRAE=17.089;MAF_USDA=20.0
NC_035104.1	18193392	.	T	C	.	.	MAF_INRAE=1.667
NC_035104.1	18193489	.	C	A	.	.	MAF_INRAE=31.013;MAF_USDA=32.941
NC_035104.1	18193500	.	C	T	.	.	MAF_INRAE=31.013;MAF_USDA=32.353
NC_035104.1	18193536	.	A	C	.	.	MAF_INRAE=28.481;MAF_USDA=31.765
NC_035104.1	18193634	.	C	T	.	.	MAF_INRAE=5.263;MAF_USDA=21.176
NC_035104.1	18193635	.	G	A	.	.	MAF_INRAE=2.5;MAF_USDA=14.583
NC_035104.1	18193924	.	G	A	.	.	MAF_INRAE=6.962;MAF_USDA=1.765
NC_035104.1	18193977	.	C	A	.	.	MAF_USDA=1.639
NC_035104.1	18193990	.	A	C	.	.	MAF_USDA=1.639
NC_035104.1	18193994	.	G	A	.	.	MAF_USDA=1.667
NC_035104.1	18193995	.	T	A	.	.	MAF_USDA=4.167
NC_035104.1	18194139	.	G	T	.	.	MAF_INRAE=32.911;MAF_USDA=44.118
NC_035104.1	18194213	.	G	T	.	.	MAF_INRAE=10.759
NC_035104.1	18194225	.	A	G	.	.	MAF_INRAE=5.263
NC_035104.1	18194299	.	C	T	.	.	MAF_INRAE=3.333
NC_035104.1	18194353	.	A	C	.	.	MAF_INRAE=5.263;MAF_USDA=21.176
NC_035104.1	18194367	.	G	A	.	.	MAF_USDA=1.639
NC_035104.1	18194380	.	T	C	.	.	MAF_INRAE=33.544;MAF_USDA=45.294
NC_035104.1	18194427	.	C	T	.	.	MAF_INRAE=5.263;MAF_USDA=21.176
NC_035104.1	18194455	.	A	T	.	.	MAF_INRAE=1.667
NC_035104.1	18194520	.	G	T	.	.	MAF_INRAE=34.177;MAF_USDA=40.588
NC_035104.1	18194538	.	G	T	.	.	MAF_INRAE=14.167;MAF_USDA=16.667
NC_035104.1	18194662	.	G	T	.	.	MAF_INRAE=33.544;MAF_USDA=47.059
NC_035104.1	18194753	.	C	T	.	.	MAF_INRAE=12.025
NC_035104.1	18194880	.	T	A	.	.	MAF_INRAE=43.038;MAF_USDA=35.882
NC_035104.1	18194944	.	A	T	.	.	MAF_USDA=4.098
NC_035104.1	18195073	.	T	G	.	.	MAF_INRAE=44.304;MAF_USDA=35.882
NC_035104.1	18195077	.	G	T	.	.	MAF_INRAE=6.962;MAF_USDA=15.294
NC_035104.1	18195088	.	G	T	.	.	MAF_USDA=2.459
NC_035104.1	18195135	.	C	T	.	.	MAF_INRAE=31.013;MAF_USDA=34.706
NC_035104.1	18195219	.	G	T	.	.	MAF_INRAE=12.025
NC_035104.1	18195247	.	G	T	.	.	MAF_INRAE=6.962
NC_035104.1	18195258	.	T	G	.	.	MAF_INRAE=44.937;MAF_USDA=45.294
NC_035104.1	18195288	.	G	T	.	.	MAF_INRAE=27.5
NC_035104.1	18195329	.	G	T	.	.	MAF_INRAE=5.263
NC_035104.1	18195407	.	T	C	.	.	MAF_INRAE=3.333;MAF_USDA=1.639
NC_035104.1	18195500	.	G	A	.	.	MAF_USDA=6.667
NC_035104.1	18195533	.	A	T	.	.	MAF_INRAE=37.342;MAF_USDA=18.235
NC_035104.1	18195553	.	A	G	.	.	MAF_INRAE=32.911;MAF_USDA=39.412
NC_035104.1	18195567	.	C	G	.	.	MAF_INRAE=32.911;MAF_USDA=38.824
NC_035104.1	18195590	.	C	T	.	.	MAF_USDA=4.098
NC_035104.1	18195622	.	A	G	.	.	MAF_INRAE=31.646;MAF_USDA=35.294
NC_035104.1	18195630	.	G	T	.	.	MAF_INRAE=3.333;MAF_USDA=1.639
NC_035104.1	18195713	.	T	C	.	.	MAF_USDA=1.639
NC_035104.1	18195975	.	C	T	.	.	MAF_INRAE=5.263;MAF_USDA=14.583
NC_035104.1	18196100	.	G	T	.	.	MAF_USDA=2.459
NC_035104.1	18196244	.	T	C	.	.	MAF_INRAE=3.333;MAF_USDA=1.639
NC_035104.1	18196320	.	C	T	.	.	MAF_INRAE=30.38;MAF_USDA=6.471
NC_035104.1	18196324	.	C	T	.	.	MAF_INRAE=3.333;MAF_USDA=1.639
NC_035104.1	18196336	.	A	T	.	.	MAF_INRAE=3.333;MAF_USDA=1.639
NC_035104.1	18196387	.	G	T	.	.	MAF_USDA=1.639
NC_035104.1	18196437	.	C	T	.	.	MAF_INRAE=6.329;MAF_USDA=2.353
NC_035104.1	18196473	.	T	C	.	.	MAF_INRAE=3.333;MAF_USDA=1.639
NC_035104.1	18196518	.	T	A	.	.	MAF_INRAE=3.333;MAF_USDA=1.639
NC_035104.1	18196522	.	T	A	.	.	MAF_INRAE=1.667
NC_035104.1	18196588	.	A	T	.	.	MAF_INRAE=3.333
NC_035104.1	18196589	.	A	T	.	.	MAF_INRAE=3.333
NC_035104.1	18196597	.	T	G	.	.	MAF_USDA=1.639
NC_035104.1	18196655	.	T	A	.	.	MAF_INRAE=12.658
NC_035104.1	18196658	.	G	A	.	.	MAF_USDA=1.639
NC_035104.1	18196854	.	G	A	.	.	MAF_USDA=13.115
NC_035104.1	18196974	.	T	C	.	.	MAF_INRAE=33.544;MAF_USDA=47.647
NC_035104.1	18196991	.	G	A	.	.	MAF_INRAE=24.684;MAF_USDA=11.176
NC_035104.1	18197025	.	G	C	.	.	MAF_USDA=2.083
NC_035104.1	18197052	.	C	T	.	.	MAF_USDA=4.098
NC_035104.1	18197058	.	G	A	.	.	MAF_USDA=1.639
NC_035104.1	18197076	.	G	A	.	.	MAF_USDA=4.918
NC_035104.1	18197087	.	C	A	.	.	MAF_INRAE=3.333;MAF_USDA=1.639
NC_035104.1	18197088	.	G	A	.	.	MAF_USDA=3.279
NC_035104.1	18197095	.	G	T	.	.	MAF_INRAE=5.263;MAF_USDA=14.583
NC_035104.1	18197114	.	G	A	.	.	MAF_INRAE=1.667
NC_035104.1	18197141	.	A	G	.	.	MAF_INRAE=33.544;MAF_USDA=48.235
NC_035104.1	18197179	.	A	T	.	.	MAF_USDA=2.459
NC_035104.1	18197216	.	C	A	.	.	MAF_INRAE=6.962
NC_035104.1	18197231	.	C	T	.	.	MAF_INRAE=3.333;MAF_USDA=1.639
NC_035104.1	18197345	.	A	C	.	.	MAF_INRAE=3.333
NC_035104.1	18197359	.	T	C	.	.	MAF_INRAE=3.333
NC_035104.1	18197362	.	A	C	.	.	MAF_INRAE=30.38;MAF_USDA=5.882
NC_035104.1	18197367	.	C	A	.	.	MAF_INRAE=29.747;MAF_USDA=32.941
NC_035104.1	18197376	.	G	T	.	.	MAF_INRAE=3.333;MAF_USDA=3.279
NC_035104.1	18197466	.	G	A	.	.	MAF_USDA=3.279
NC_035104.1	18197496	.	A	G	.	.	MAF_INRAE=3.333;MAF_USDA=1.639
NC_035104.1	18197535	.	C	G	.	.	MAF_INRAE=3.333;MAF_USDA=1.639
NC_035104.1	18197567	.	G	A	.	.	MAF_INRAE=3.333;MAF_USDA=1.639
NC_035104.1	18197657	.	A	G	.	.	MAF_INRAE=12.025;MAF_USDA=10.588
NC_035104.1	18197662	.	C	T	.	.	MAF_INRAE=24.684;MAF_USDA=10.0
NC_035104.1	18197697	.	C	T	.	.	MAF_INRAE=3.333;MAF_USDA=1.639
NC_035104.1	18197846	.	C	T	.	.	MAF_USDA=2.083
NC_035104.1	18197927	.	T	G	.	.	MAF_INRAE=3.333;MAF_USDA=1.639
NC_035104.1	18197981	.	T	G	.	.	MAF_INRAE=3.333;MAF_USDA=1.639
NC_035104.1	18198005	.	T	G	.	.	MAF_INRAE=34.177;MAF_USDA=27.083
NC_035104.1	18198008	.	A	G	.	.	MAF_USDA=4.098
NC_035104.1	18198024	.	C	A	.	.	MAF_USDA=4.918
NC_035104.1	18198135	.	T	G	.	.	MAF_INRAE=3.333
NC_035104.1	18198215	.	T	G	.	.	MAF_INRAE=37.342;MAF_USDA=18.824
NC_035104.1	18198252	.	T	C	.	.	MAF_INRAE=12.025
NC_035104.1	18198260	.	T	G	.	.	MAF_INRAE=31.013;MAF_USDA=5.882
NC_035104.1	18198286	.	G	A	.	.	MAF_USDA=1.639
NC_035104.1	18198311	.	A	C	.	.	MAF_USDA=9.836
NC_035104.1	18198318	.	C	G	.	.	MAF_INRAE=3.333;MAF_USDA=1.639
NC_035104.1	18198359	.	G	A	.	.	MAF_INRAE=3.333;MAF_USDA=1.639
NC_035104.1	18198437	.	C	T	.	.	MAF_INRAE=3.333
NC_035104.1	18198439	.	G	A	.	.	MAF_USDA=2.083
NC_035104.1	18198450	.	G	A	.	.	MAF_INRAE=5.263;MAF_USDA=10.588
NC_035104.1	18198463	.	G	T	.	.	MAF_INRAE=31.013;MAF_USDA=10.0
NC_035104.1	18198573	.	G	A	.	.	MAF_INRAE=17.089;MAF_USDA=5.882
NC_035104.1	18198598	.	T	A	.	.	MAF_INRAE=3.333;MAF_USDA=2.459
NC_035104.1	18198646	.	G	T	.	.	MAF_INRAE=18.333
NC_035104.1	18198674	.	T	C	.	.	MAF_INRAE=32.5
NC_035104.1	18198675	.	G	A	.	.	MAF_INRAE=32.5
NC_035104.1	18198694	.	T	C	.	.	MAF_INRAE=35.833
NC_035104.1	18198700	.	G	A	.	.	MAF_INRAE=35.833
NC_035104.1	18198705	.	G	A	.	.	MAF_INRAE=35.0
NC_035104.1	18198710	.	G	A	.	.	MAF_INRAE=35.833
NC_035104.1	18198720	.	T	C	.	.	MAF_INRAE=35.833
NC_035104.1	18198729	.	C	A	.	.	MAF_INRAE=36.667
NC_035104.1	18198733	.	A	T	.	.	MAF_INRAE=36.667
NC_035104.1	18198739	.	T	C	.	.	MAF_INRAE=36.667
NC_035104.1	18198750	.	G	T	.	.	MAF_INRAE=25.833
NC_035104.1	18198769	.	T	G	.	.	MAF_INRAE=35.0
NC_035104.1	18198772	.	G	A	.	.	MAF_INRAE=35.0
NC_035104.1	18198777	.	C	A	.	.	MAF_INRAE=35.0
NC_035104.1	18198818	.	G	T	.	.	MAF_USDA=1.639
NC_035104.1	18198823	.	T	C	.	.	MAF_INRAE=33.333
NC_035104.1	18198824	.	G	A	.	.	MAF_INRAE=31.667
NC_035104.1	18198843	.	T	C	.	.	MAF_INRAE=16.667
NC_035104.1	18198844	.	T	C	.	.	MAF_INRAE=20.833;MAF_USDA=8.824
NC_035104.1	18198845	.	G	T	.	.	MAF_INRAE=20.833;MAF_USDA=8.824
NC_035104.1	18198854	.	T	A	.	.	MAF_INRAE=27.5
NC_035104.1	18198913	.	G	A	.	.	MAF_INRAE=25.0
NC_035104.1	18198916	.	T	A	.	.	MAF_USDA=13.115
NC_035104.1	18198928	.	T	C	.	.	MAF_INRAE=26.667
NC_035104.1	18198938	.	C	A	.	.	MAF_INRAE=27.5
NC_035104.1	18198943	.	T	C	.	.	MAF_INRAE=22.5
NC_035104.1	18198949	.	T	C	.	.	MAF_INRAE=21.667
NC_035104.1	18198950	.	C	A	.	.	MAF_INRAE=21.667
NC_035104.1	18198962	.	C	A	.	.	MAF_INRAE=24.167
NC_035104.1	18198968	.	C	T	.	.	MAF_INRAE=26.667
NC_035104.1	18198970	.	T	G	.	.	MAF_INRAE=25.833
NC_035104.1	18198973	.	A	T	.	.	MAF_INRAE=26.667
NC_035104.1	18198975	.	G	T	.	.	MAF_INRAE=26.667
NC_035104.1	18198993	.	C	T	.	.	MAF_INRAE=31.667
NC_035104.1	18198996	.	C	T	.	.	MAF_INRAE=26.667
NC_035104.1	18199002	.	G	A	.	.	MAF_INRAE=29.167
NC_035104.1	18199004	.	C	A	.	.	MAF_INRAE=2.5
NC_035104.1	18199009	.	A	G	.	.	MAF_INRAE=28.333
NC_035104.1	18199038	.	T	C	.	.	MAF_INRAE=23.333
NC_035104.1	18199043	.	G	A	.	.	MAF_INRAE=22.5
NC_035104.1	18199044	.	G	A	.	.	MAF_INRAE=22.5
NC_035104.1	18199055	.	G	T	.	.	MAF_INRAE=16.667
NC_035104.1	18199058	.	T	C	.	.	MAF_INRAE=16.667
NC_035104.1	18199061	.	G	C	.	.	MAF_INRAE=17.5
NC_035104.1	18199062	.	C	A	.	.	MAF_INRAE=17.5
NC_035104.1	18199070	.	G	A	.	.	MAF_INRAE=17.5
NC_035104.1	18199076	.	A	G	.	.	MAF_INRAE=17.5
NC_035104.1	18199081	.	C	A	.	.	MAF_INRAE=17.5
NC_035104.1	18199097	.	A	G	.	.	MAF_INRAE=15.0
NC_035104.1	18199102	.	G	A	.	.	MAF_INRAE=13.333
NC_035104.1	18199104	.	A	G	.	.	MAF_INRAE=13.333
NC_035104.1	18199106	.	T	G	.	.	MAF_INRAE=13.333
NC_035104.1	18199113	.	C	A	.	.	MAF_INRAE=13.333
NC_035104.1	18199116	.	G	C	.	.	MAF_INRAE=12.5
NC_035104.1	18199131	.	A	T	.	.	MAF_INRAE=20.833
NC_035104.1	18199137	.	G	A	.	.	MAF_INRAE=11.667
NC_035104.1	18199158	.	T	A	.	.	MAF_INRAE=14.167
NC_035104.1	18199173	.	T	A	.	.	MAF_INRAE=14.167
NC_035104.1	18199181	.	C	A	.	.	MAF_INRAE=14.167
NC_035104.1	18199186	.	C	T	.	.	MAF_INRAE=14.167
NC_035104.1	18199188	.	T	C	.	.	MAF_INRAE=14.167
NC_035104.1	18199211	.	G	A	.	.	MAF_INRAE=5.833
NC_035104.1	18199217	.	T	G	.	.	MAF_INRAE=6.667
NC_035104.1	18199218	.	G	C	.	.	MAF_INRAE=6.667
NC_035104.1	18199230	.	T	A	.	.	MAF_INRAE=4.167
NC_035104.1	18199247	.	C	T	.	.	MAF_USDA=1.639
NC_035104.1	18199462	.	G	A	.	.	MAF_INRAE=5.263;MAF_USDA=4.918
NC_035104.1	18199498	.	C	T	.	.	MAF_USDA=1.639
NC_035104.1	18199528	.	C	A	.	.	MAF_INRAE=12.025;MAF_USDA=9.016
NC_035104.1	18199720	.	T	C	.	.	MAF_INRAE=5.263;MAF_USDA=4.918
NC_035104.1	18199865	.	C	T	.	.	MAF_INRAE=30.38;MAF_USDA=5.882
NC_035104.1	18199958	.	A	T	.	.	MAF_USDA=2.459
NC_035104.1	18200025	.	T	G	.	.	MAF_INRAE=41.139;MAF_USDA=45.294
NC_035104.1	18200118	.	G	T	.	.	MAF_INRAE=40.506;MAF_USDA=44.706
NC_035104.1	18200135	.	G	T	.	.	MAF_USDA=13.529
NC_035104.1	18200150	.	G	C	.	.	MAF_INRAE=12.025
NC_035104.1	18200236	.	C	T	.	.	MAF_USDA=4.098
NC_035104.1	18200278	.	T	G	.	.	MAF_USDA=2.459
NC_035104.1	18200325	.	A	G	.	.	MAF_INRAE=5.263;MAF_USDA=1.639
NC_035104.1	18200433	.	T	G	.	.	MAF_INRAE=13.333;MAF_USDA=16.667
NC_035104.1	18200506	.	C	A	.	.	MAF_INRAE=4.43;MAF_USDA=10.0
NC_035104.1	18200578	.	T	C	.	.	MAF_INRAE=4.43;MAF_USDA=15.882
NC_035104.1	18200730	.	G	A	.	.	MAF_INRAE=1.667
NC_035104.1	18200737	.	C	T	.	.	MAF_INRAE=5.263;MAF_USDA=14.118
NC_035104.1	18200775	.	T	A	.	.	MAF_USDA=25.0
NC_035104.1	18200844	.	C	A	.	.	MAF_INRAE=12.025
NC_035104.1	18200993	.	A	C	.	.	MAF_INRAE=4.43;MAF_USDA=10.588
NC_035104.1	18200997	.	C	A	.	.	MAF_USDA=2.459
NC_035104.1	18201043	.	C	A	.	.	MAF_USDA=25.0
NC_035104.1	18201145	.	G	A	.	.	MAF_INRAE=10.759
NC_035104.1	18201292	.	C	A	.	.	MAF_USDA=3.279
NC_035104.1	18201311	.	C	A	.	.	MAF_USDA=4.098
NC_035104.1	18201325	.	C	T	.	.	MAF_USDA=2.083
NC_035104.1	18201441	.	T	C	.	.	MAF_INRAE=6.962;MAF_USDA=35.294
NC_035104.1	18201502	.	T	G	.	.	MAF_INRAE=5.263;MAF_USDA=20.0
NC_035104.1	18201514	.	A	G	.	.	MAF_INRAE=15.789;MAF_USDA=41.765
NC_035104.1	18201570	.	A	G	.	.	MAF_INRAE=42.105;MAF_USDA=6.471
NC_035104.1	18201655	.	G	A	.	.	MAF_INRAE=5.263;MAF_USDA=1.639
NC_035104.1	18201694	.	T	C	.	.	MAF_USDA=4.918
NC_035104.1	18201712	.	C	T	.	.	MAF_USDA=3.529
NC_035104.1	18201729	.	T	G	.	.	MAF_USDA=2.459
NC_035104.1	18201794	.	T	G	.	.	MAF_INRAE=30.38;MAF_USDA=48.235
NC_035104.1	18201831	.	G	A	.	.	MAF_USDA=2.083
NC_035104.1	18201840	.	C	A	.	.	MAF_INRAE=14.557;MAF_USDA=47.647
NC_035104.1	18201868	.	C	T	.	.	MAF_USDA=1.639
NC_035104.1	18201892	.	A	C	.	.	MAF_INRAE=30.38;MAF_USDA=22.941
NC_035104.1	18202034	.	A	T	.	.	MAF_INRAE=1.667
NC_035104.1	18202059	.	A	G	.	.	MAF_INRAE=6.962;MAF_USDA=8.235
NC_035104.1	18202270	.	C	T	.	.	MAF_USDA=2.459
NC_035104.1	18202307	.	T	C	.	.	MAF_USDA=12.941
NC_035104.1	18202814	.	C	T	.	.	MAF_USDA=1.639
NC_035104.1	18203032	.	C	T	.	.	MAF_USDA=6.667
NC_035104.1	18204387	.	G	T	.	.	MAF_INRAE=2.5;MAF_USDA=4.167
NC_035104.1	18204399	.	T	C	.	.	MAF_INRAE=30.38;MAF_USDA=7.831
NC_035104.1	18204403	.	A	G	.	.	MAF_USDA=17.262
NC_035104.1	18204404	.	A	T	.	.	MAF_USDA=16.667
NC_035104.1	18204406	.	C	T	.	.	MAF_INRAE=12.5
NC_035104.1	18204423	.	G	T	.	.	MAF_INRAE=14.557;MAF_USDA=39.881
NC_035104.1	18204487	.	G	C	.	.	MAF_USDA=40.0
NC_035104.1	18204528	.	G	A	.	.	MAF_INRAE=15.823;MAF_USDA=41.176
NC_035104.1	18204535	.	C	T	.	.	MAF_USDA=1.639
NC_035104.1	18204564	.	T	A	.	.	MAF_USDA=9.167
NC_035104.1	18204595	.	G	A	.	.	MAF_INRAE=34.81;MAF_USDA=14.706
NC_035104.1	18204624	.	C	T	.	.	MAF_INRAE=12.025
NC_035104.1	18204694	.	G	T	.	.	MAF_USDA=3.279
NC_035104.1	18204735	.	A	T	.	.	MAF_INRAE=12.025
NC_035104.1	18204783	.	G	A	.	.	MAF_INRAE=5.263
NC_035104.1	18204889	.	G	C	.	.	MAF_INRAE=12.025
NC_035104.1	18204982	.	T	G	.	.	MAF_USDA=14.583
NC_035104.1	18204994	.	G	T	.	.	MAF_USDA=31.25
NC_035104.1	18205110	.	C	T	.	.	MAF_INRAE=1.667;MAF_USDA=4.167
NC_035104.1	18205267	.	C	A	.	.	MAF_INRAE=15.789;MAF_USDA=11.176
NC_035104.1	18205268	.	C	A	.	.	MAF_USDA=11.176
NC_035104.1	18205388	.	T	C	.	.	MAF_INRAE=5.263;MAF_USDA=1.639
NC_035104.1	18205429	.	C	A	.	.	MAF_INRAE=6.962;MAF_USDA=7.059
NC_035104.1	18205433	.	G	A	.	.	MAF_INRAE=35.443;MAF_USDA=31.25
NC_035104.1	18205434	.	G	T	.	.	MAF_INRAE=40.0;MAF_USDA=14.118
NC_035104.1	18205456	.	T	G	.	.	MAF_INRAE=29.747
NC_035104.1	18205460	.	A	G	.	.	MAF_INRAE=6.329;MAF_USDA=2.353
NC_035104.1	18205598	.	C	G	.	.	MAF_INRAE=12.025
NC_035104.1	18205808	.	T	A	.	.	MAF_INRAE=35.443;MAF_USDA=13.529
NC_035104.1	18205933	.	C	A	.	.	MAF_INRAE=36.709;MAF_USDA=17.059
NC_035104.1	18205993	.	A	G	.	.	MAF_USDA=1.639
NC_035104.1	18205995	.	C	T	.	.	MAF_INRAE=12.025
NC_035104.1	18206007	.	A	T	.	.	MAF_INRAE=3.165;MAF_USDA=3.279
NC_035104.1	18206010	.	A	T	.	.	MAF_USDA=2.459
NC_035104.1	18206012	.	A	C	.	.	MAF_USDA=1.639
NC_035104.1	18206038	.	T	G	.	.	MAF_INRAE=28.481;MAF_USDA=7.647
NC_035104.1	18206348	.	T	C	.	.	MAF_INRAE=12.025;MAF_USDA=1.639
NC_035104.1	18206456	.	A	G	.	.	MAF_USDA=14.583
NC_035104.1	18206666	.	T	C	.	.	MAF_INRAE=15.823;MAF_USDA=36.471
NC_035104.1	18206690	.	A	G	.	.	MAF_USDA=2.459
NC_035104.1	18206827	.	C	T	.	.	MAF_INRAE=5.263
NC_035104.1	18206953	.	A	G	.	.	MAF_USDA=14.583
NC_035104.1	18206995	.	C	T	.	.	MAF_INRAE=18.354;MAF_USDA=9.836
NC_035104.1	18207037	.	C	A	.	.	MAF_INRAE=2.5;MAF_USDA=4.918
NC_035104.1	18207204	.	C	T	.	.	MAF_INRAE=18.354
NC_035104.1	18207212	.	C	G	.	.	MAF_INRAE=11.392;MAF_USDA=1.639
NC_035104.1	18207216	.	G	C	.	.	MAF_INRAE=18.354
NC_035104.1	18207283	.	A	G	.	.	MAF_INRAE=5.263;MAF_USDA=3.279
NC_035104.1	18207434	.	G	A	.	.	MAF_INRAE=3.165
NC_035104.1	18207480	.	T	C	.	.	MAF_USDA=12.295
NC_035104.1	18207550	.	A	G	.	.	MAF_INRAE=12.025
NC_035104.1	18207598	.	T	A	.	.	MAF_INRAE=36.709;MAF_USDA=21.765
NC_035104.1	18207617	.	C	G	.	.	MAF_INRAE=12.025
NC_035104.1	18207699	.	A	C	.	.	MAF_INRAE=18.354;MAF_USDA=22.353
NC_035104.1	18207706	.	G	A	.	.	MAF_INRAE=36.709;MAF_USDA=15.882
NC_035104.1	18207712	.	G	T	.	.	MAF_INRAE=36.709;MAF_USDA=15.294
NC_035104.1	18207837	.	C	T	.	.	MAF_INRAE=6.962;MAF_USDA=6.557
NC_035104.1	18207864	.	C	A	.	.	MAF_INRAE=28.481;MAF_USDA=8.824
NC_035104.1	18207952	.	C	A	.	.	MAF_USDA=1.639
NC_035104.1	18207990	.	C	T	.	.	MAF_USDA=1.639
NC_035104.1	18208001	.	T	A	.	.	MAF_USDA=1.639
NC_035104.1	18208112	.	G	T	.	.	MAF_USDA=1.765
NC_035104.1	18208114	.	T	G	.	.	MAF_INRAE=13.333;MAF_USDA=8.824
NC_035104.1	18208118	.	T	G	.	.	MAF_INRAE=13.333;MAF_USDA=8.824
NC_035104.1	18208134	.	A	C	.	.	MAF_INRAE=6.962
NC_035104.1	18208191	.	G	A	.	.	MAF_INRAE=13.333;MAF_USDA=8.824
NC_035104.1	18208199	.	C	T	.	.	MAF_INRAE=13.333;MAF_USDA=8.824
NC_035104.1	18208357	.	G	A	.	.	MAF_USDA=14.583
NC_035104.1	18208435	.	G	T	.	.	MAF_USDA=1.639
NC_035104.1	18208533	.	T	C	.	.	MAF_INRAE=37.975;MAF_USDA=15.294
NC_035104.1	18208733	.	C	T	.	.	MAF_INRAE=12.5;MAF_USDA=8.235
NC_035104.1	18208734	.	T	G	.	.	MAF_INRAE=12.5;MAF_USDA=8.235
NC_035104.1	18208789	.	T	C	.	.	MAF_INRAE=12.025
NC_035104.1	18208795	.	A	C	.	.	MAF_USDA=4.918
NC_035104.1	18208839	.	A	T	.	.	MAF_INRAE=11.392
NC_035104.1	18208869	.	C	A	.	.	MAF_INRAE=36.709;MAF_USDA=14.706
NC_035104.1	18208982	.	T	C	.	.	MAF_INRAE=19.62;MAF_USDA=20.588
NC_035104.1	18209094	.	T	G	.	.	MAF_USDA=14.706
NC_035104.1	18209161	.	T	C	.	.	MAF_USDA=2.459
NC_035104.1	18209172	.	G	A	.	.	MAF_USDA=2.459
NC_035104.1	18209216	.	C	A	.	.	MAF_USDA=4.918
NC_035104.1	18209300	.	C	T	.	.	MAF_USDA=1.639
NC_035104.1	18209314	.	A	T	.	.	MAF_USDA=1.639
NC_035104.1	18209371	.	G	A	.	.	MAF_INRAE=12.025
NC_035104.1	18209375	.	A	T	.	.	MAF_INRAE=12.5;MAF_USDA=1.639
NC_035104.1	18209473	.	A	G	.	.	MAF_INRAE=6.962;MAF_USDA=14.706
NC_035104.1	18209514	.	C	A	.	.	MAF_INRAE=43.038;MAF_USDA=17.647
NC_035104.1	18209538	.	G	T	.	.	MAF_INRAE=1.667
NC_035104.1	18209649	.	A	G	.	.	MAF_INRAE=13.333;MAF_USDA=8.235
NC_035104.1	18209828	.	T	C	.	.	MAF_INRAE=8.861;MAF_USDA=24.706
NC_035104.1	18209907	.	G	A	.	.	MAF_INRAE=13.333;MAF_USDA=8.235
NC_035104.1	18209939	.	C	T	.	.	MAF_INRAE=34.177;MAF_USDA=47.059
NC_035104.1	18210020	.	A	C	.	.	MAF_INRAE=13.333;MAF_USDA=8.235
NC_035104.1	18210074	.	G	A	.	.	MAF_INRAE=13.333;MAF_USDA=8.235
NC_035104.1	18210088	.	G	A	.	.	MAF_INRAE=1.667
NC_035104.1	18210200	.	C	T	.	.	MAF_INRAE=13.333;MAF_USDA=7.647
NC_035104.1	18210237	.	G	T	.	.	MAF_USDA=1.765
NC_035104.1	18210275	.	T	G	.	.	MAF_INRAE=13.333;MAF_USDA=7.647
NC_035104.1	18210331	.	C	T	.	.	MAF_USDA=1.639
NC_035104.1	18210336	.	C	G	.	.	MAF_INRAE=12.025;MAF_USDA=1.639
NC_035104.1	18210337	.	C	T	.	.	MAF_INRAE=12.5;MAF_USDA=1.639
NC_035104.1	18210338	.	A	G	.	.	MAF_INRAE=12.5;MAF_USDA=1.639
NC_035104.1	18210360	.	C	G	.	.	MAF_INRAE=13.333;MAF_USDA=16.667
NC_035104.1	18210362	.	A	G	.	.	MAF_INRAE=13.333;MAF_USDA=16.667
NC_035104.1	18210364	.	A	G	.	.	MAF_INRAE=13.333;MAF_USDA=16.667
NC_035104.1	18210367	.	A	C	.	.	MAF_INRAE=13.333;MAF_USDA=16.667
NC_035104.1	18210384	.	C	T	.	.	MAF_USDA=13.529
NC_035104.1	18210440	.	C	A	.	.	MAF_INRAE=5.263;MAF_USDA=13.934
NC_035104.1	18210450	.	T	C	.	.	MAF_INRAE=6.962;MAF_USDA=15.294
NC_035104.1	18210476	.	C	A	.	.	MAF_USDA=1.639
NC_035104.1	18210502	.	A	C	.	.	MAF_INRAE=14.167;MAF_USDA=16.667
NC_035104.1	18210602	.	T	A	.	.	MAF_USDA=4.918
NC_035104.1	18210626	.	G	A	.	.	MAF_INRAE=8.228;MAF_USDA=25.294
NC_035104.1	18210754	.	T	C	.	.	MAF_INRAE=13.333;MAF_USDA=8.235
NC_035104.1	18210777	.	C	T	.	.	MAF_INRAE=13.333;MAF_USDA=8.235
NC_035104.1	18210822	.	G	T	.	.	MAF_INRAE=13.333;MAF_USDA=16.667
NC_035104.1	18210849	.	T	C	.	.	MAF_USDA=4.098
NC_035104.1	18210951	.	A	T	.	.	MAF_INRAE=34.177;MAF_USDA=47.059
NC_035104.1	18211003	.	G	A	.	.	MAF_INRAE=3.165;MAF_USDA=18.824
NC_035104.1	18211021	.	C	A	.	.	MAF_INRAE=13.333;MAF_USDA=8.235
NC_035104.1	18211049	.	G	T	.	.	MAF_USDA=1.639
NC_035104.1	18211050	.	G	T	.	.	MAF_USDA=2.459
NC_035104.1	18211154	.	G	T	.	.	MAF_USDA=1.639
NC_035104.1	18211156	.	A	T	.	.	MAF_USDA=4.918
NC_035104.1	18211228	.	C	G	.	.	MAF_USDA=7.647
NC_035104.1	18211245	.	C	A	.	.	MAF_INRAE=12.5;MAF_USDA=7.647
NC_035104.1	18211281	.	C	T	.	.	MAF_USDA=1.639
NC_035104.1	18211332	.	C	T	.	.	MAF_USDA=3.279
NC_035104.1	18211346	.	C	A	.	.	MAF_USDA=1.639
NC_035104.1	18211385	.	C	T	.	.	MAF_INRAE=13.333;MAF_USDA=7.647
NC_035104.1	18211402	.	C	T	.	.	MAF_INRAE=34.177;MAF_USDA=47.059
NC_035104.1	18211408	.	T	C	.	.	MAF_INRAE=34.177;MAF_USDA=47.059
NC_035104.1	18211426	.	C	A	.	.	MAF_INRAE=13.333;MAF_USDA=16.667
NC_035104.1	18211431	.	G	A	.	.	MAF_USDA=14.118
NC_035104.1	18211446	.	T	A	.	.	MAF_USDA=4.918
NC_035104.1	18211460	.	A	T	.	.	MAF_USDA=1.765
NC_035104.1	18211490	.	G	A	.	.	MAF_INRAE=1.667
NC_035104.1	18211515	.	A	G	.	.	MAF_USDA=1.765
NC_035104.1	18211638	.	G	A	.	.	MAF_USDA=1.765
NC_035104.1	18211649	.	G	A	.	.	MAF_INRAE=5.263;MAF_USDA=13.115
NC_035104.1	18211828	.	A	T	.	.	MAF_USDA=2.459
NC_035104.1	18211858	.	C	T	.	.	MAF_INRAE=5.263;MAF_USDA=7.647
NC_035104.1	18211906	.	G	A	.	.	MAF_INRAE=12.025
NC_035104.1	18211913	.	G	T	.	.	MAF_USDA=1.639
NC_035104.1	18211959	.	G	A	.	.	MAF_INRAE=1.667
NC_035104.1	18212000	.	T	G	.	.	MAF_INRAE=5.263;MAF_USDA=3.279
NC_035104.1	18212006	.	G	A	.	.	MAF_USDA=5.294
NC_035104.1	18212026	.	C	T	.	.	MAF_INRAE=3.165;MAF_USDA=18.824
NC_035104.1	18212050	.	A	G	.	.	MAF_INRAE=5.263;MAF_USDA=7.647
NC_035104.1	18212103	.	C	A	.	.	MAF_INRAE=5.263;MAF_USDA=8.824
NC_035104.1	18212159	.	A	G	.	.	MAF_USDA=2.459
NC_035104.1	18212256	.	G	T	.	.	MAF_USDA=1.639
NC_035104.1	18212315	.	G	A	.	.	MAF_INRAE=13.333;MAF_USDA=16.667
NC_035104.1	18212331	.	G	C	.	.	MAF_USDA=1.639
NC_035104.1	18212429	.	A	G	.	.	MAF_USDA=4.098
NC_035104.1	18212468	.	G	T	.	.	MAF_INRAE=13.333;MAF_USDA=16.667
NC_035104.1	18212469	.	G	T	.	.	MAF_USDA=1.639
NC_035104.1	18212490	.	T	A	.	.	MAF_INRAE=3.165;MAF_USDA=21.765
NC_035104.1	18212550	.	C	T	.	.	MAF_USDA=1.639
NC_035104.1	18212551	.	T	A	.	.	MAF_USDA=1.639
NC_035104.1	18212583	.	C	A	.	.	MAF_INRAE=34.177;MAF_USDA=47.059
NC_035104.1	18212596	.	T	C	.	.	MAF_USDA=2.459
NC_035104.1	18212722	.	C	T	.	.	MAF_USDA=1.765
NC_035104.1	18212767	.	A	T	.	.	MAF_INRAE=34.177;MAF_USDA=44.706
NC_035104.1	18212918	.	C	T	.	.	MAF_USDA=1.639
NC_035104.1	18213154	.	A	G	.	.	MAF_INRAE=5.263;MAF_USDA=14.118
NC_035104.1	18213157	.	C	T	.	.	MAF_INRAE=4.167;MAF_USDA=15.294
NC_035104.1	18213274	.	T	C	.	.	MAF_USDA=2.459
NC_035104.1	18213424	.	G	A	.	.	MAF_INRAE=18.354;MAF_USDA=13.115
NC_035104.1	18213440	.	C	A	.	.	MAF_USDA=4.918
NC_035104.1	18213948	.	A	T	.	.	MAF_USDA=2.459
NC_035104.1	18213959	.	T	G	.	.	MAF_INRAE=24.051;MAF_USDA=44.118
NC_035104.1	18214082	.	A	C	.	.	MAF_INRAE=6.962;MAF_USDA=10.0
NC_035104.1	18214088	.	A	T	.	.	MAF_USDA=1.765
NC_035104.1	18214142	.	C	A	.	.	MAF_INRAE=6.962;MAF_USDA=8.824
NC_035104.1	18214180	.	C	T	.	.	MAF_USDA=1.639
NC_035104.1	18214206	.	A	C	.	.	MAF_INRAE=6.962;MAF_USDA=3.529
NC_035104.1	18214255	.	A	T	.	.	MAF_INRAE=6.329;MAF_USDA=2.941
NC_035104.1	18214285	.	G	A	.	.	MAF_USDA=2.459
NC_035104.1	18214370	.	T	C	.	.	MAF_INRAE=6.962;MAF_USDA=12.941
NC_035104.1	18214394	.	T	A	.	.	MAF_USDA=14.583
NC_035104.1	18214511	.	A	C	.	.	MAF_USDA=6.471
NC_035104.1	18214526	.	C	A	.	.	MAF_INRAE=6.962;MAF_USDA=11.765
NC_035104.1	18214542	.	G	A	.	.	MAF_USDA=5.294
NC_035104.1	18214600	.	T	C	.	.	MAF_INRAE=6.962;MAF_USDA=20.0
NC_035104.1	18214607	.	A	T	.	.	MAF_INRAE=5.263
NC_035104.1	18214739	.	C	T	.	.	MAF_USDA=3.279
NC_035104.1	18214779	.	A	T	.	.	MAF_INRAE=25.316;MAF_USDA=37.059
NC_035104.1	18214826	.	T	G	.	.	MAF_INRAE=6.962;MAF_USDA=12.353
NC_035104.1	18214874	.	G	A	.	.	MAF_USDA=14.583
NC_035104.1	18214968	.	G	A	.	.	MAF_INRAE=41.772;MAF_USDA=48.235
NC_035104.1	18215142	.	C	G	.	.	MAF_USDA=1.639
NC_035104.1	18215143	.	A	T	.	.	MAF_USDA=1.639
NC_035104.1	18215200	.	A	T	.	.	MAF_USDA=10.656
NC_035104.1	18215227	.	A	G	.	.	MAF_INRAE=6.962;MAF_USDA=14.118
NC_035104.1	18215228	.	G	T	.	.	MAF_INRAE=4.167;MAF_USDA=14.118
NC_035104.1	18215238	.	T	G	.	.	MAF_INRAE=6.962;MAF_USDA=13.529
NC_035104.1	18215319	.	G	A	.	.	MAF_INRAE=6.962;MAF_USDA=13.934
NC_035104.1	18215320	.	C	T	.	.	MAF_INRAE=4.43;MAF_USDA=6.557
NC_035104.1	18215378	.	A	G	.	.	MAF_INRAE=6.329
NC_035104.1	18215391	.	T	G	.	.	MAF_INRAE=41.772;MAF_USDA=48.361
NC_035104.1	18215448	.	A	G	.	.	MAF_INRAE=6.962;MAF_USDA=13.529
NC_035104.1	18215567	.	T	C	.	.	MAF_INRAE=16.456;MAF_USDA=11.176
NC_035104.1	18215584	.	C	T	.	.	MAF_INRAE=4.43;MAF_USDA=8.197
NC_035104.1	18215715	.	A	T	.	.	MAF_INRAE=6.962;MAF_USDA=13.69
NC_035104.1	18215793	.	T	G	.	.	MAF_INRAE=6.962;MAF_USDA=13.529
NC_035104.1	18215813	.	C	T	.	.	MAF_USDA=1.639
NC_035104.1	18215928	.	T	C	.	.	MAF_INRAE=5.263
NC_035104.1	18216004	.	C	T	.	.	MAF_INRAE=13.333;MAF_USDA=16.667
NC_035104.1	18216088	.	T	C	.	.	MAF_INRAE=37.342;MAF_USDA=17.647
NC_035104.1	18216128	.	G	A	.	.	MAF_INRAE=34.81;MAF_USDA=37.059
NC_035104.1	18216177	.	T	G	.	.	MAF_INRAE=18.987;MAF_USDA=18.235
NC_035104.1	18216184	.	A	G	.	.	MAF_USDA=4.098
NC_035104.1	18216239	.	T	G	.	.	MAF_USDA=3.279
NC_035104.1	18216303	.	C	T	.	.	MAF_USDA=1.176
NC_035104.1	18216333	.	C	T	.	.	MAF_INRAE=5.263;MAF_USDA=1.639
NC_035104.1	18216426	.	G	A	.	.	MAF_INRAE=6.962;MAF_USDA=10.0
NC_035104.1	18216462	.	A	G	.	.	MAF_INRAE=5.833
NC_035104.1	18216465	.	A	G	.	.	MAF_INRAE=5.833
NC_035104.1	18216467	.	C	A	.	.	MAF_USDA=4.167
NC_035104.1	18216469	.	T	A	.	.	MAF_USDA=4.098
NC_035104.1	18216485	.	C	A	.	.	MAF_INRAE=11.392
NC_035104.1	18216486	.	A	T	.	.	MAF_USDA=17.059
NC_035104.1	18216488	.	A	T	.	.	MAF_INRAE=5.263
NC_035104.1	18216500	.	T	G	.	.	MAF_USDA=10.656
NC_035104.1	18216510	.	T	G	.	.	MAF_USDA=10.656
NC_035104.1	18216513	.	A	G	.	.	MAF_USDA=10.656
NC_035104.1	18216550	.	C	T	.	.	MAF_USDA=14.754
NC_035104.1	18216552	.	C	A	.	.	MAF_USDA=13.115
NC_035104.1	18216559	.	C	A	.	.	MAF_USDA=1.639
NC_035104.1	18216563	.	G	C	.	.	MAF_USDA=14.754
NC_035104.1	18216585	.	C	T	.	.	MAF_USDA=22.917
NC_035104.1	18216596	.	T	C	.	.	MAF_USDA=27.647
NC_035104.1	18216600	.	A	G	.	.	MAF_INRAE=2.5;MAF_USDA=4.098
NC_035104.1	18216615	.	T	G	.	.	MAF_USDA=3.279
NC_035104.1	18216629	.	C	T	.	.	MAF_INRAE=2.632;MAF_USDA=2.459
NC_035104.1	18216636	.	C	T	.	.	MAF_USDA=1.639
NC_035104.1	18216646	.	C	T	.	.	MAF_INRAE=6.329
NC_035104.1	18216663	.	C	A	.	.	MAF_USDA=5.294
NC_035104.1	18216668	.	C	G	.	.	MAF_USDA=6.557
NC_035104.1	18216678	.	C	T	.	.	MAF_INRAE=2.5;MAF_USDA=5.738
NC_035104.1	18216709	.	C	A	.	.	MAF_USDA=4.918
NC_035104.1	18216714	.	C	T	.	.	MAF_USDA=8.197
NC_035104.1	18216733	.	C	A	.	.	MAF_USDA=4.098
NC_035104.1	18216738	.	G	A	.	.	MAF_INRAE=5.0;MAF_USDA=26.471
NC_035104.1	18216739	.	G	A	.	.	MAF_INRAE=2.5
NC_035104.1	18216756	.	G	T	.	.	MAF_INRAE=7.595
NC_035104.1	18216771	.	C	T	.	.	MAF_USDA=8.197
NC_035104.1	18216773	.	C	T	.	.	MAF_INRAE=11.392
NC_035104.1	18216774	.	G	T	.	.	MAF_INRAE=4.167
NC_035104.1	18216794	.	A	G	.	.	MAF_INRAE=11.667;MAF_USDA=6.471
NC_035104.1	18216805	.	C	T	.	.	MAF_INRAE=2.5
NC_035104.1	18216806	.	T	C	.	.	MAF_INRAE=2.5;MAF_USDA=11.475
NC_035104.1	18216844	.	C	A	.	.	MAF_USDA=2.083
NC_035104.1	18216914	.	G	C	.	.	MAF_INRAE=15.823;MAF_USDA=13.934
NC_035104.1	18216918	.	T	C	.	.	MAF_USDA=4.098
NC_035104.1	18216967	.	T	C	.	.	MAF_INRAE=16.456;MAF_USDA=11.765
NC_035104.1	18216993	.	T	A	.	.	MAF_INRAE=16.456;MAF_USDA=41.667
NC_035104.1	18217014	.	T	A	.	.	MAF_USDA=5.882
NC_035104.1	18217048	.	C	T	.	.	MAF_INRAE=16.456;MAF_USDA=20.0
NC_035104.1	18217061	.	G	A	.	.	MAF_USDA=8.235
NC_035104.1	18217263	.	A	G	.	.	MAF_USDA=5.294
NC_035104.1	18217298	.	G	A	.	.	MAF_INRAE=6.962;MAF_USDA=17.647
NC_035104.1	18217323	.	G	A	.	.	MAF_INRAE=5.263
NC_035104.1	18217414	.	C	T	.	.	MAF_INRAE=18.987;MAF_USDA=17.647
NC_035104.1	18217442	.	T	C	.	.	MAF_USDA=2.941
NC_035104.1	18217467	.	T	A	.	.	MAF_INRAE=18.354;MAF_USDA=20.492
NC_035104.1	18217586	.	A	G	.	.	MAF_USDA=4.31
NC_035104.1	18217649	.	C	T	.	.	MAF_USDA=2.586
NC_035104.1	18217742	.	T	G	.	.	MAF_USDA=22.414
NC_035104.1	18217768	.	A	G	.	.	MAF_USDA=48.276
NC_035104.1	18217790	.	C	T	.	.	MAF_USDA=13.793
NC_035104.1	18217828	.	C	A	.	.	MAF_USDA=12.069
NC_035104.1	18217919	.	T	G	.	.	MAF_USDA=1.724
NC_035104.1	18218003	.	G	T	.	.	MAF_USDA=1.724
NC_035104.1	18218030	.	G	A	.	.	MAF_USDA=12.069
NC_035104.1	18218032	.	C	A	.	.	MAF_USDA=18.966
NC_035104.1	18218164	.	C	A	.	.	MAF_USDA=6.897
NC_035104.1	18218179	.	C	T	.	.	MAF_USDA=12.069
NC_035104.1	18218192	.	G	A	.	.	MAF_USDA=21.552
NC_035104.1	18218197	.	C	G	.	.	MAF_USDA=41.379
NC_035104.1	18218206	.	A	G	.	.	MAF_USDA=8.621
NC_035104.1	18218215	.	G	T	.	.	MAF_USDA=20.69
NC_035104.1	18218225	.	A	T	.	.	MAF_USDA=5.172
NC_035104.1	18218226	.	T	C	.	.	MAF_USDA=4.31
NC_035104.1	18218233	.	C	T	.	.	MAF_USDA=5.172
NC_035104.1	18218249	.	C	T	.	.	MAF_USDA=6.897
NC_035104.1	18218259	.	A	G	.	.	MAF_USDA=4.31
NC_035104.1	18218267	.	A	G	.	.	MAF_USDA=6.897
NC_035104.1	18218283	.	G	T	.	.	MAF_USDA=1.724
NC_035104.1	18218325	.	C	T	.	.	MAF_USDA=8.621
NC_035104.1	18218395	.	C	A	.	.	MAF_USDA=4.31
NC_035104.1	18218422	.	C	T	.	.	MAF_USDA=6.034
NC_035104.1	18218429	.	A	G	.	.	MAF_USDA=46.552
NC_035104.1	18218588	.	T	A	.	.	MAF_USDA=12.712
NC_035104.1	18218697	.	C	T	.	.	MAF_USDA=1.724
NC_035104.1	18218882	.	A	G	.	.	MAF_USDA=12.069
NC_035104.1	18218941	.	G	C	.	.	MAF_USDA=47.414
NC_035104.1	18219027	.	T	A	.	.	MAF_USDA=12.931
NC_035104.1	18219123	.	G	T	.	.	MAF_USDA=21.552
NC_035104.1	18219261	.	A	G	.	.	MAF_USDA=12.069
NC_035104.1	18219393	.	G	C	.	.	MAF_USDA=5.738
NC_035104.1	18219446	.	A	G	.	.	MAF_INRAE=34.81;MAF_USDA=35.714
NC_035104.1	18219464	.	T	A	.	.	MAF_INRAE=18.354;MAF_USDA=20.833
NC_035104.1	18219492	.	C	G	.	.	MAF_INRAE=17.089;MAF_USDA=20.238
NC_035104.1	18219537	.	T	G	.	.	MAF_INRAE=18.354;MAF_USDA=20.833
NC_035104.1	18219560	.	G	T	.	.	MAF_INRAE=16.456;MAF_USDA=20.238
NC_035104.1	18219587	.	C	T	.	.	MAF_INRAE=16.456;MAF_USDA=20.238
NC_035104.1	18219618	.	T	C	.	.	MAF_INRAE=41.772;MAF_USDA=49.405
NC_035104.1	18219636	.	A	G	.	.	MAF_INRAE=2.5;MAF_USDA=3.333
NC_035104.1	18219702	.	T	C	.	.	MAF_INRAE=18.354;MAF_USDA=20.833
NC_035104.1	18219730	.	G	T	.	.	MAF_INRAE=16.456;MAF_USDA=19.643
NC_035104.1	18219857	.	G	A	.	.	MAF_INRAE=19.62;MAF_USDA=21.667
NC_035104.1	18219875	.	G	A	.	.	MAF_INRAE=16.456;MAF_USDA=20.238
NC_035104.1	18219923	.	G	A	.	.	MAF_INRAE=19.62;MAF_USDA=20.833
NC_035104.1	18219996	.	A	C	.	.	MAF_USDA=2.5
NC_035104.1	18220015	.	G	T	.	.	MAF_USDA=14.583
NC_035104.1	18220037	.	G	T	.	.	MAF_USDA=31.25
NC_035104.1	18220040	.	T	G	.	.	MAF_INRAE=40.833
NC_035104.1	18220186	.	A	T	.	.	MAF_USDA=9.836
NC_035104.1	18220202	.	T	G	.	.	MAF_INRAE=43.038;MAF_USDA=48.824
NC_035104.1	18220261	.	T	G	.	.	MAF_INRAE=6.962;MAF_USDA=20.588
NC_035104.1	18220291	.	G	A	.	.	MAF_USDA=8.235
NC_035104.1	18220340	.	T	A	.	.	MAF_INRAE=16.456;MAF_USDA=20.0
NC_035104.1	18220350	.	A	T	.	.	MAF_INRAE=2.5;MAF_USDA=4.098
NC_035104.1	18220420	.	G	T	.	.	MAF_INRAE=20.886;MAF_USDA=27.059
NC_035104.1	18220438	.	T	A	.	.	MAF_INRAE=16.456;MAF_USDA=20.0
NC_035104.1	18220446	.	A	T	.	.	MAF_INRAE=39.241;MAF_USDA=36.471
NC_035104.1	18220448	.	G	T	.	.	MAF_USDA=1.639
NC_035104.1	18220508	.	G	A	.	.	MAF_USDA=2.459
NC_035104.1	18220565	.	C	A	.	.	MAF_INRAE=2.5;MAF_USDA=4.098
NC_035104.1	18220582	.	G	T	.	.	MAF_INRAE=2.5;MAF_USDA=2.459
NC_035104.1	18220598	.	G	A	.	.	MAF_USDA=4.098
NC_035104.1	18220626	.	G	A	.	.	MAF_INRAE=16.456;MAF_USDA=18.852
NC_035104.1	18220650	.	C	T	.	.	MAF_INRAE=19.62;MAF_USDA=23.81
NC_035104.1	18220692	.	C	T	.	.	MAF_USDA=2.459
NC_035104.1	18220708	.	C	T	.	.	MAF_INRAE=5.263
NC_035104.1	18220754	.	G	A	.	.	MAF_INRAE=16.456;MAF_USDA=11.765
NC_035104.1	18220765	.	T	A	.	.	MAF_INRAE=13.333;MAF_USDA=16.667
NC_035104.1	18220776	.	T	A	.	.	MAF_INRAE=38.608;MAF_USDA=19.412
NC_035104.1	18220807	.	C	T	.	.	MAF_INRAE=38.608;MAF_USDA=19.412
NC_035104.1	18220855	.	C	A	.	.	MAF_INRAE=16.456;MAF_USDA=20.0
NC_035104.1	18220859	.	C	G	.	.	MAF_USDA=4.098
NC_035104.1	18220894	.	G	A	.	.	MAF_INRAE=5.263;MAF_USDA=1.639
NC_035104.1	18221041	.	C	T	.	.	MAF_USDA=3.279
NC_035104.1	18221043	.	C	A	.	.	MAF_INRAE=2.5;MAF_USDA=4.098
NC_035104.1	18221099	.	A	T	.	.	MAF_INRAE=16.456;MAF_USDA=20.0
NC_035104.1	18221148	.	A	C	.	.	MAF_INRAE=19.62;MAF_USDA=41.765
NC_035104.1	18221342	.	A	T	.	.	MAF_INRAE=28.481;MAF_USDA=30.0
NC_035104.1	18221406	.	T	C	.	.	MAF_USDA=1.639
NC_035104.1	18221579	.	G	T	.	.	MAF_INRAE=41.772;MAF_USDA=32.353
NC_035104.1	18221616	.	T	C	.	.	MAF_INRAE=43.671;MAF_USDA=35.294
NC_035104.1	18221658	.	C	A	.	.	MAF_INRAE=1.667
NC_035104.1	18221699	.	A	T	.	.	MAF_INRAE=15.19;MAF_USDA=18.235
NC_035104.1	18221754	.	A	G	.	.	MAF_INRAE=42.5;MAF_USDA=35.882
NC_035104.1	18221783	.	C	T	.	.	MAF_USDA=4.918
NC_035104.1	18221865	.	A	G	.	.	MAF_INRAE=6.329;MAF_USDA=2.941
NC_035104.1	18222090	.	T	G	.	.	MAF_INRAE=13.291;MAF_USDA=2.381
NC_035104.1	18222124	.	G	A	.	.	MAF_USDA=6.667
NC_035104.1	18222179	.	G	A	.	.	MAF_USDA=2.5
NC_035104.1	18222193	.	T	C	.	.	MAF_USDA=20.833
NC_035104.1	18223962	.	A	C	.	.	MAF_INRAE=5.263
NC_035104.1	18223972	.	G	T	.	.	MAF_INRAE=5.263
NC_035104.1	18224072	.	T	C	.	.	MAF_USDA=1.639
NC_035104.1	18224087	.	A	G	.	.	MAF_INRAE=39.873;MAF_USDA=38.235
NC_035104.1	18224122	.	A	C	.	.	MAF_USDA=4.098
NC_035104.1	18224151	.	C	T	.	.	MAF_INRAE=38.608;MAF_USDA=21.176
NC_035104.1	18224275	.	G	A	.	.	MAF_USDA=1.639
NC_035104.1	18224344	.	A	C	.	.	MAF_INRAE=6.329;MAF_USDA=2.941
NC_035104.1	18224410	.	A	T	.	.	MAF_INRAE=5.263;MAF_USDA=2.459
NC_035104.1	18224450	.	C	T	.	.	MAF_INRAE=33.544;MAF_USDA=29.412
NC_035104.1	18224543	.	C	A	.	.	MAF_INRAE=5.263;MAF_USDA=9.016
NC_035104.1	18224556	.	C	A	.	.	MAF_INRAE=1.667
NC_035104.1	18224651	.	A	C	.	.	MAF_INRAE=38.608;MAF_USDA=18.235
NC_035104.1	18224682	.	T	G	.	.	MAF_INRAE=2.5;MAF_USDA=15.574
NC_035104.1	18224695	.	G	A	.	.	MAF_INRAE=2.5;MAF_USDA=15.574
NC_035104.1	18224794	.	C	A	.	.	MAF_INRAE=13.291;MAF_USDA=1.765
NC_035104.1	18224797	.	G	A	.	.	MAF_USDA=1.639
NC_035104.1	18224840	.	T	C	.	.	MAF_USDA=4.098
NC_035104.1	18224842	.	G	A	.	.	MAF_INRAE=5.263
NC_035104.1	18224874	.	C	T	.	.	MAF_INRAE=2.5;MAF_USDA=1.639
NC_035104.1	18224953	.	A	G	.	.	MAF_USDA=14.118
NC_035104.1	18225086	.	G	A	.	.	MAF_USDA=9.412
NC_035104.1	18225244	.	A	C	.	.	MAF_INRAE=41.772;MAF_USDA=32.787
NC_035104.1	18225377	.	C	T	.	.	MAF_INRAE=3.165;MAF_USDA=1.639
NC_035104.1	18225393	.	C	T	.	.	MAF_INRAE=12.5;MAF_USDA=12.353
NC_035104.1	18225532	.	G	A	.	.	MAF_INRAE=12.025;MAF_USDA=2.941
NC_035104.1	18225578	.	G	A	.	.	MAF_USDA=1.176
NC_035104.1	18225763	.	G	T	.	.	MAF_INRAE=27.848;MAF_USDA=16.471
NC_035104.1	18225767	.	C	T	.	.	MAF_USDA=3.279
NC_035104.1	18225789	.	C	T	.	.	MAF_INRAE=29.747;MAF_USDA=17.647
NC_035104.1	18225832	.	C	G	.	.	MAF_INRAE=12.025
NC_035104.1	18225838	.	T	A	.	.	MAF_USDA=2.083
NC_035104.1	18225842	.	T	A	.	.	MAF_USDA=2.083
NC_035104.1	18225844	.	C	A	.	.	MAF_USDA=2.083
NC_035104.1	18225893	.	A	G	.	.	MAF_USDA=2.459
NC_035104.1	18225924	.	T	C	.	.	MAF_USDA=6.471
NC_035104.1	18226010	.	C	T	.	.	MAF_USDA=5.294
NC_035104.1	18226012	.	C	A	.	.	MAF_USDA=1.639
NC_035104.1	18226272	.	T	A	.	.	MAF_INRAE=8.228;MAF_USDA=17.213
NC_035104.1	18226354	.	G	T	.	.	MAF_USDA=4.098
NC_035104.1	18226625	.	C	T	.	.	MAF_INRAE=35.443;MAF_USDA=14.706
NC_035104.1	18226690	.	G	A	.	.	MAF_INRAE=12.025;MAF_USDA=41.176
NC_035104.1	18226706	.	C	T	.	.	MAF_INRAE=34.81;MAF_USDA=14.118
NC_035104.1	18226767	.	T	C	.	.	MAF_USDA=1.176
NC_035104.1	18226798	.	T	G	.	.	MAF_USDA=2.459
NC_035104.1	18226878	.	C	A	.	.	MAF_INRAE=5.263;MAF_USDA=4.098
NC_035104.1	18226884	.	T	G	.	.	MAF_USDA=1.765
NC_035104.1	18226950	.	G	A	.	.	MAF_USDA=2.459
NC_035104.1	18226979	.	A	T	.	.	MAF_INRAE=5.263;MAF_USDA=2.459
NC_035104.1	18227009	.	C	T	.	.	MAF_USDA=3.279
NC_035104.1	18227178	.	G	C	.	.	MAF_USDA=1.639
NC_035104.1	18227183	.	A	C	.	.	MAF_INRAE=32.911;MAF_USDA=29.167
NC_035104.1	18227214	.	G	A	.	.	MAF_INRAE=5.263;MAF_USDA=2.459
NC_035104.1	18227284	.	G	A	.	.	MAF_USDA=4.098
NC_035104.1	18227292	.	A	T	.	.	MAF_INRAE=20.253;MAF_USDA=7.059
NC_035104.1	18227358	.	C	T	.	.	MAF_USDA=2.459
NC_035104.1	18227430	.	G	A	.	.	MAF_INRAE=31.013;MAF_USDA=17.059
NC_035104.1	18227506	.	C	A	.	.	MAF_INRAE=2.5;MAF_USDA=2.459
NC_035104.1	18227535	.	G	T	.	.	MAF_INRAE=8.228;MAF_USDA=27.049
NC_035104.1	18227542	.	T	C	.	.	MAF_INRAE=8.228;MAF_USDA=9.016
NC_035104.1	18227564	.	A	C	.	.	MAF_USDA=3.279
NC_035104.1	18227951	.	A	G	.	.	MAF_INRAE=22.152;MAF_USDA=10.588
NC_035104.1	18227960	.	C	G	.	.	MAF_INRAE=22.152;MAF_USDA=10.588
NC_035104.1	18228088	.	A	G	.	.	MAF_USDA=1.667
NC_035104.1	18228123	.	G	C	.	.	MAF_USDA=1.639
NC_035104.1	18228245	.	G	T	.	.	MAF_INRAE=12.025;MAF_USDA=1.765
NC_035104.1	18228382	.	T	G	.	.	MAF_INRAE=10.526;MAF_USDA=1.639
NC_035104.1	18228423	.	G	T	.	.	MAF_INRAE=32.911;MAF_USDA=37.059
NC_035104.1	18228482	.	G	A	.	.	MAF_INRAE=5.263;MAF_USDA=1.639
NC_035104.1	18228529	.	A	G	.	.	MAF_INRAE=19.62;MAF_USDA=44.262
NC_035104.1	18228532	.	C	G	.	.	MAF_INRAE=19.167;MAF_USDA=48.361
NC_035104.1	18228533	.	T	G	.	.	MAF_INRAE=19.167;MAF_USDA=44.262
NC_035104.1	18228563	.	G	A	.	.	MAF_INRAE=14.557;MAF_USDA=27.049
NC_035104.1	18228584	.	C	A	.	.	MAF_INRAE=5.263;MAF_USDA=2.459
NC_035104.1	18228586	.	A	C	.	.	MAF_USDA=1.639
NC_035104.1	18228593	.	T	G	.	.	MAF_INRAE=5.263;MAF_USDA=2.459
NC_035104.1	18228597	.	G	T	.	.	MAF_USDA=2.459
NC_035104.1	18228610	.	A	G	.	.	MAF_INRAE=5.263
NC_035104.1	18228726	.	G	A	.	.	MAF_INRAE=2.5;MAF_USDA=2.459
NC_035104.1	18228956	.	T	G	.	.	MAF_INRAE=24.684;MAF_USDA=42.353
NC_035104.1	18229044	.	A	G	.	.	MAF_INRAE=24.684;MAF_USDA=46.471
NC_035104.1	18229057	.	G	T	.	.	MAF_USDA=2.459
NC_035104.1	18229104	.	T	C	.	.	MAF_INRAE=8.228;MAF_USDA=9.016
NC_035104.1	18229111	.	T	A	.	.	MAF_INRAE=5.263;MAF_USDA=3.279
NC_035104.1	18229123	.	G	T	.	.	MAF_INRAE=2.5;MAF_USDA=4.098
NC_035104.1	18229281	.	C	T	.	.	MAF_INRAE=8.228;MAF_USDA=5.882
NC_035104.1	18229640	.	A	G	.	.	MAF_USDA=2.459
NC_035104.1	18229650	.	C	A	.	.	MAF_USDA=1.176
NC_035104.1	18229736	.	T	G	.	.	MAF_USDA=4.098
NC_035104.1	18229741	.	C	G	.	.	MAF_USDA=4.918
NC_035104.1	18229814	.	A	G	.	.	MAF_USDA=4.098
NC_035104.1	18229897	.	C	T	.	.	MAF_INRAE=13.924;MAF_USDA=24.118
NC_035104.1	18229938	.	A	G	.	.	MAF_INRAE=22.785;MAF_USDA=37.059
NC_035104.1	18230046	.	T	A	.	.	MAF_INRAE=5.263;MAF_USDA=1.639
NC_035104.1	18230070	.	C	A	.	.	MAF_USDA=1.639
NC_035104.1	18230088	.	A	G	.	.	MAF_INRAE=12.025;MAF_USDA=1.176
NC_035104.1	18230123	.	T	C	.	.	MAF_INRAE=5.263;MAF_USDA=7.377
NC_035104.1	18230124	.	T	G	.	.	MAF_INRAE=13.333;MAF_USDA=16.667
NC_035104.1	18230125	.	G	A	.	.	MAF_INRAE=23.418;MAF_USDA=39.412
NC_035104.1	18230152	.	T	A	.	.	MAF_INRAE=23.418;MAF_USDA=39.412
NC_035104.1	18230153	.	A	C	.	.	MAF_USDA=16.667
NC_035104.1	18230188	.	G	A	.	.	MAF_INRAE=5.263;MAF_USDA=2.459
NC_035104.1	18230230	.	G	T	.	.	MAF_USDA=10.656
NC_035104.1	18230594	.	C	A	.	.	MAF_INRAE=12.025;MAF_USDA=1.176
NC_035104.1	18230779	.	C	T	.	.	MAF_USDA=1.176
NC_035104.1	18230903	.	G	T	.	.	MAF_USDA=1.639
NC_035104.1	18230996	.	A	C	.	.	MAF_INRAE=5.263;MAF_USDA=22.941
NC_035104.1	18231017	.	T	A	.	.	MAF_INRAE=5.263;MAF_USDA=1.639
NC_035104.1	18231047	.	G	T	.	.	MAF_INRAE=5.263;MAF_USDA=24.118
NC_035104.1	18231142	.	C	T	.	.	MAF_USDA=5.882
NC_035104.1	18231187	.	C	A	.	.	MAF_INRAE=13.333;MAF_USDA=5.294
NC_035104.1	18231213	.	C	T	.	.	MAF_USDA=4.098
NC_035104.1	18231270	.	G	A	.	.	MAF_INRAE=23.418;MAF_USDA=36.471
NC_035104.1	18231284	.	G	A	.	.	MAF_USDA=4.098
NC_035104.1	18231307	.	A	T	.	.	MAF_USDA=5.882
NC_035104.1	18231416	.	T	A	.	.	MAF_USDA=1.639
NC_035104.1	18231581	.	C	G	.	.	MAF_USDA=5.294
NC_035104.1	18231586	.	T	A	.	.	MAF_INRAE=34.177;MAF_USDA=37.647
NC_035104.1	18231643	.	A	C	.	.	MAF_INRAE=2.5;MAF_USDA=2.459
NC_035104.1	18231789	.	C	A	.	.	MAF_USDA=4.098
NC_035104.1	18231907	.	G	A	.	.	MAF_USDA=3.279
NC_035104.1	18231951	.	C	T	.	.	MAF_INRAE=19.62;MAF_USDA=12.295
NC_035104.1	18231957	.	G	A	.	.	MAF_USDA=5.882
NC_035104.1	18231961	.	A	T	.	.	MAF_USDA=5.882
NC_035104.1	18231978	.	G	A	.	.	MAF_USDA=7.377
NC_035104.1	18231987	.	A	C	.	.	MAF_INRAE=8.228;MAF_USDA=9.016
NC_035104.1	18232036	.	G	T	.	.	MAF_INRAE=24.684;MAF_USDA=45.882
NC_035104.1	18232072	.	C	A	.	.	MAF_INRAE=24.051;MAF_USDA=45.882
NC_035104.1	18232083	.	G	A	.	.	MAF_INRAE=11.392;MAF_USDA=2.083
NC_035104.1	18232096	.	A	C	.	.	MAF_INRAE=5.263;MAF_USDA=1.639
NC_035104.1	18232176	.	T	C	.	.	MAF_USDA=5.882
NC_035104.1	18232178	.	C	G	.	.	MAF_INRAE=5.263;MAF_USDA=7.377
NC_035104.1	18232194	.	A	G	.	.	MAF_USDA=7.059
NC_035104.1	18232226	.	G	T	.	.	MAF_USDA=1.765
NC_035104.1	18232234	.	T	A	.	.	MAF_USDA=8.197
NC_035104.1	18232239	.	G	C	.	.	MAF_INRAE=35.443;MAF_USDA=13.529
NC_035104.1	18232299	.	A	G	.	.	MAF_INRAE=5.263;MAF_USDA=7.377
NC_035104.1	18232378	.	G	T	.	.	MAF_INRAE=11.392;MAF_USDA=29.412
NC_035104.1	18232386	.	T	C	.	.	MAF_USDA=2.083
NC_035104.1	18232452	.	T	G	.	.	MAF_INRAE=11.392;MAF_USDA=1.176
NC_035104.1	18232551	.	C	G	.	.	MAF_INRAE=10.759;MAF_USDA=37.5
NC_035104.1	18232573	.	C	T	.	.	MAF_INRAE=2.5;MAF_USDA=2.459
NC_035104.1	18232587	.	T	G	.	.	MAF_INRAE=12.5
NC_035104.1	18232830	.	G	T	.	.	MAF_INRAE=5.263;MAF_USDA=9.016
NC_035104.1	18232933	.	T	G	.	.	MAF_INRAE=5.263;MAF_USDA=1.639
NC_035104.1	18232999	.	T	C	.	.	MAF_INRAE=12.5;MAF_USDA=5.294
NC_035104.1	18233011	.	G	A	.	.	MAF_USDA=5.294
NC_035104.1	18233033	.	C	T	.	.	MAF_USDA=2.459
NC_035104.1	18233088	.	C	T	.	.	MAF_USDA=1.639
NC_035104.1	18233112	.	T	A	.	.	MAF_USDA=4.167
NC_035104.1	18233123	.	A	G	.	.	MAF_USDA=2.459
NC_035104.1	18233135	.	G	C	.	.	MAF_INRAE=5.263;MAF_USDA=7.377
NC_035104.1	18233141	.	C	T	.	.	MAF_USDA=2.459
NC_035104.1	18233171	.	G	T	.	.	MAF_INRAE=12.025;MAF_USDA=1.176
NC_035104.1	18233186	.	A	T	.	.	MAF_USDA=2.459
NC_035104.1	18233199	.	C	T	.	.	MAF_USDA=1.639
NC_035104.1	18233200	.	G	A	.	.	MAF_USDA=9.836
NC_035104.1	18233225	.	T	C	.	.	MAF_INRAE=11.392
NC_035104.1	18233263	.	T	C	.	.	MAF_INRAE=13.333;MAF_USDA=5.294
NC_035104.1	18233340	.	C	A	.	.	MAF_INRAE=2.5
NC_035104.1	18233391	.	G	C	.	.	MAF_USDA=5.882
NC_035104.1	18233418	.	C	T	.	.	MAF_USDA=2.459
NC_035104.1	18233464	.	A	C	.	.	MAF_INRAE=5.263;MAF_USDA=5.738
NC_035104.1	18233547	.	C	T	.	.	MAF_USDA=1.639
NC_035104.1	18233557	.	G	A	.	.	MAF_INRAE=24.684;MAF_USDA=46.471
NC_035104.1	18233686	.	T	G	.	.	MAF_USDA=5.882
NC_035104.1	18233718	.	T	C	.	.	MAF_USDA=5.882
NC_035104.1	18233867	.	G	C	.	.	MAF_INRAE=35.443;MAF_USDA=13.529
NC_035104.1	18233872	.	A	C	.	.	MAF_USDA=2.459
NC_035104.1	18234006	.	C	T	.	.	MAF_USDA=18.824
NC_035104.1	18234067	.	G	A	.	.	MAF_INRAE=2.5;MAF_USDA=2.459
NC_035104.1	18234180	.	G	A	.	.	MAF_USDA=5.882
NC_035104.1	18234304	.	T	C	.	.	MAF_INRAE=22.152;MAF_USDA=32.353
NC_035104.1	18234508	.	G	T	.	.	MAF_INRAE=13.333;MAF_USDA=30.588
NC_035104.1	18234565	.	A	C	.	.	MAF_USDA=3.279
NC_035104.1	18234639	.	C	G	.	.	MAF_USDA=3.279
NC_035104.1	18234650	.	G	C	.	.	MAF_INRAE=18.354
NC_035104.1	18234709	.	G	A	.	.	MAF_INRAE=35.443;MAF_USDA=12.941
NC_035104.1	18234713	.	G	T	.	.	MAF_INRAE=13.333;MAF_USDA=5.294
NC_035104.1	18234761	.	C	T	.	.	MAF_USDA=21.765
NC_035104.1	18234827	.	G	A	.	.	MAF_INRAE=18.987;MAF_USDA=10.656
NC_035104.1	18234966	.	T	G	.	.	MAF_USDA=5.738
NC_035104.1	18235162	.	G	A	.	.	MAF_INRAE=8.228;MAF_USDA=8.333
NC_035104.1	18235176	.	G	A	.	.	MAF_INRAE=5.263;MAF_USDA=1.667
NC_035104.1	18235333	.	C	G	.	.	MAF_USDA=5.882
NC_035104.1	18235373	.	T	G	.	.	MAF_INRAE=22.152;MAF_USDA=32.353
NC_035104.1	18235388	.	C	T	.	.	MAF_USDA=20.588
NC_035104.1	18235441	.	G	A	.	.	MAF_USDA=1.176
NC_035104.1	18235454	.	T	A	.	.	MAF_USDA=5.882
NC_035104.1	18235493	.	A	T	.	.	MAF_USDA=5.882
NC_035104.1	18235505	.	G	A	.	.	MAF_INRAE=8.861;MAF_USDA=7.059
NC_035104.1	18235516	.	C	T	.	.	MAF_INRAE=5.263
NC_035104.1	18235585	.	G	A	.	.	MAF_INRAE=12.025;MAF_USDA=1.176
NC_035104.1	18235618	.	C	T	.	.	MAF_USDA=22.353
NC_035104.1	18235715	.	C	T	.	.	MAF_USDA=2.459
NC_035104.1	18235732	.	G	A	.	.	MAF_USDA=3.279
NC_035104.1	18235743	.	C	T	.	.	MAF_USDA=5.882
NC_035104.1	18235997	.	G	A	.	.	MAF_INRAE=13.333;MAF_USDA=18.75
NC_035104.1	18236103	.	T	C	.	.	MAF_INRAE=11.392;MAF_USDA=20.0
NC_035104.1	18236119	.	C	A	.	.	MAF_USDA=19.412
NC_035104.1	18236181	.	A	G	.	.	MAF_USDA=5.738
NC_035104.1	18236207	.	C	T	.	.	MAF_USDA=2.459
NC_035104.1	18236237	.	T	C	.	.	MAF_INRAE=5.263
NC_035104.1	18236423	.	T	C	.	.	MAF_USDA=1.667
NC_035104.1	18236472	.	T	G	.	.	MAF_USDA=5.357
NC_035104.1	18236653	.	C	T	.	.	MAF_USDA=7.059
NC_035104.1	18236701	.	C	T	.	.	MAF_USDA=2.459
NC_035104.1	18236761	.	A	T	.	.	MAF_INRAE=19.167
NC_035104.1	18236871	.	T	C	.	.	MAF_USDA=2.459
NC_035104.1	18236930	.	G	A	.	.	MAF_INRAE=12.5;MAF_USDA=30.588
NC_035104.1	18236964	.	A	G	.	.	MAF_INRAE=2.5;MAF_USDA=12.295
NC_035104.1	18236985	.	C	T	.	.	MAF_USDA=2.083
NC_035104.1	18237031	.	T	A	.	.	MAF_INRAE=11.667;MAF_USDA=16.667
NC_035104.1	18237042	.	G	A	.	.	MAF_INRAE=11.667;MAF_USDA=35.119
NC_035104.1	18237060	.	C	T	.	.	MAF_INRAE=26.667;MAF_USDA=43.452
NC_035104.1	18237152	.	A	G	.	.	MAF_INRAE=13.333;MAF_USDA=10.0
NC_035104.1	18237199	.	C	T	.	.	MAF_USDA=1.639
NC_035104.1	18237238	.	T	G	.	.	MAF_INRAE=13.333;MAF_USDA=31.765
NC_035104.1	18237300	.	C	A	.	.	MAF_INRAE=13.333;MAF_USDA=16.667
NC_035104.1	18237409	.	A	C	.	.	MAF_USDA=2.459
NC_035104.1	18237469	.	C	T	.	.	MAF_USDA=1.639
NC_035104.1	18237485	.	T	G	.	.	MAF_USDA=6.471
NC_035104.1	18237509	.	C	T	.	.	MAF_INRAE=4.167
NC_035104.1	18237665	.	G	T	.	.	MAF_INRAE=11.667;MAF_USDA=1.176
NC_035104.1	18237727	.	G	A	.	.	MAF_USDA=5.882
NC_035104.1	18237850	.	T	G	.	.	MAF_USDA=5.882
NC_035104.1	18237868	.	T	G	.	.	MAF_USDA=5.882
NC_035104.1	18237906	.	C	T	.	.	MAF_INRAE=13.333;MAF_USDA=5.294
NC_035104.1	18237912	.	T	C	.	.	MAF_USDA=8.235
NC_035104.1	18237921	.	G	A	.	.	MAF_INRAE=12.5;MAF_USDA=1.176
NC_035104.1	18237985	.	C	T	.	.	MAF_USDA=1.176
NC_035104.1	18237999	.	C	T	.	.	MAF_INRAE=18.333
NC_035104.1	18238035	.	G	A	.	.	MAF_USDA=4.098
NC_035104.1	18238045	.	G	T	.	.	MAF_USDA=3.279
NC_035104.1	18238377	.	G	A	.	.	MAF_USDA=2.459
NC_035104.1	18238469	.	G	A	.	.	MAF_USDA=5.882
NC_035104.1	18238520	.	C	T	.	.	MAF_USDA=5.738
NC_035104.1	18238610	.	G	C	.	.	MAF_INRAE=13.333;MAF_USDA=5.294
NC_035104.1	18238616	.	C	T	.	.	MAF_USDA=14.583
NC_035104.1	18238649	.	A	C	.	.	MAF_INRAE=13.333;MAF_USDA=36.471
NC_035104.1	18238709	.	C	A	.	.	MAF_USDA=1.765
NC_035104.1	18238788	.	C	T	.	.	MAF_USDA=5.882
NC_035104.1	18238813	.	G	T	.	.	MAF_USDA=5.882
NC_035104.1	18238826	.	C	A	.	.	MAF_USDA=1.639
NC_035104.1	18238839	.	C	A	.	.	MAF_INRAE=16.667;MAF_USDA=10.0
NC_035104.1	18238926	.	A	T	.	.	MAF_USDA=1.176
NC_035104.1	18238944	.	A	G	.	.	MAF_INRAE=13.333;MAF_USDA=37.059
NC_035104.1	18238945	.	A	C	.	.	MAF_INRAE=13.333;MAF_USDA=37.647
NC_035104.1	18238965	.	G	C	.	.	MAF_USDA=5.294
NC_035104.1	18239051	.	G	A	.	.	MAF_INRAE=35.443;MAF_USDA=13.529
NC_035104.1	18239054	.	T	G	.	.	MAF_INRAE=13.333;MAF_USDA=16.667
NC_035104.1	18239079	.	C	A	.	.	MAF_USDA=1.639
NC_035104.1	18239084	.	T	A	.	.	MAF_INRAE=10.526
NC_035104.1	18239087	.	A	T	.	.	MAF_USDA=10.588
NC_035104.1	18239088	.	A	T	.	.	MAF_USDA=8.824
NC_035104.1	18239089	.	A	T	.	.	MAF_USDA=1.176
NC_035104.1	18239160	.	G	C	.	.	MAF_USDA=5.882
NC_035104.1	18239176	.	G	C	.	.	MAF_USDA=6.471
NC_035104.1	18239181	.	A	C	.	.	MAF_USDA=5.882
NC_035104.1	18239218	.	G	T	.	.	MAF_USDA=1.639
NC_035104.1	18239308	.	G	A	.	.	MAF_INRAE=13.333;MAF_USDA=30.588
NC_035104.1	18239443	.	A	G	.	.	MAF_USDA=14.583
NC_035104.1	18239489	.	T	A	.	.	MAF_INRAE=4.167;MAF_USDA=11.475
NC_035104.1	18239508	.	T	A	.	.	MAF_INRAE=21.667;MAF_USDA=11.475
NC_035104.1	18239570	.	G	A	.	.	MAF_USDA=1.639
NC_035104.1	18239644	.	C	T	.	.	MAF_INRAE=15.833;MAF_USDA=10.588
NC_035104.1	18239663	.	G	T	.	.	MAF_INRAE=4.167;MAF_USDA=9.836
NC_035104.1	18239674	.	C	T	.	.	MAF_USDA=5.882
NC_035104.1	18239716	.	G	A	.	.	MAF_USDA=1.176
NC_035104.1	18239795	.	G	A	.	.	MAF_INRAE=4.167;MAF_USDA=7.377
NC_035104.1	18239999	.	T	A	.	.	MAF_INRAE=30.0;MAF_USDA=42.353
NC_035104.1	18240045	.	G	T	.	.	MAF_INRAE=30.0;MAF_USDA=42.941
NC_035104.1	18240312	.	C	A	.	.	MAF_INRAE=13.333;MAF_USDA=32.353
NC_035104.1	18240315	.	T	A	.	.	MAF_INRAE=13.333;MAF_USDA=5.294
NC_035104.1	18240336	.	C	A	.	.	MAF_INRAE=12.5;MAF_USDA=1.176
NC_035104.1	18240450	.	C	T	.	.	MAF_INRAE=4.167;MAF_USDA=13.115
NC_035104.1	18240462	.	A	T	.	.	MAF_INRAE=4.167;MAF_USDA=10.656
NC_035104.1	18240569	.	G	A	.	.	MAF_USDA=25.882
NC_035104.1	18240575	.	G	C	.	.	MAF_USDA=25.882
NC_035104.1	18240663	.	G	A	.	.	MAF_USDA=5.294
NC_035104.1	18240710	.	C	T	.	.	MAF_USDA=2.083
NC_035104.1	18240924	.	G	A	.	.	MAF_USDA=2.459
NC_035104.1	18241075	.	C	T	.	.	MAF_INRAE=8.333;MAF_USDA=15.882
NC_035104.1	18241076	.	G	A	.	.	MAF_INRAE=38.333;MAF_USDA=30.588
NC_035104.1	18241288	.	C	T	.	.	MAF_USDA=2.459
NC_035104.1	18241300	.	A	C	.	.	MAF_INRAE=38.333;MAF_USDA=30.588
NC_035104.1	18241347	.	A	G	.	.	MAF_INRAE=4.167;MAF_USDA=7.059
NC_035104.1	18241350	.	T	C	.	.	MAF_INRAE=4.167;MAF_USDA=7.059
NC_035104.1	18241357	.	T	C	.	.	MAF_USDA=5.882
NC_035104.1	18241474	.	G	C	.	.	MAF_INRAE=4.167;MAF_USDA=6.557
NC_035104.1	18241482	.	T	A	.	.	MAF_USDA=31.25
NC_035104.1	18241483	.	G	T	.	.	MAF_USDA=31.25
NC_035104.1	18241485	.	A	G	.	.	MAF_USDA=34.118
NC_035104.1	18241586	.	C	T	.	.	MAF_INRAE=8.333;MAF_USDA=6.25
NC_035104.1	18241604	.	A	G	.	.	MAF_USDA=8.824
NC_035104.1	18241758	.	G	A	.	.	MAF_USDA=5.882
NC_035104.1	18241794	.	A	G	.	.	MAF_USDA=1.639
NC_035104.1	18241795	.	G	C	.	.	MAF_USDA=25.0
NC_035104.1	18241854	.	C	G	.	.	MAF_USDA=1.639
NC_035104.1	18241879	.	G	C	.	.	MAF_USDA=3.279
NC_035104.1	18241961	.	G	A	.	.	MAF_USDA=18.75
NC_035104.1	18242013	.	T	G	.	.	MAF_USDA=2.459
NC_035104.1	18242028	.	G	A	.	.	MAF_USDA=1.639
NC_035104.1	18242078	.	C	T	.	.	MAF_USDA=1.176
NC_035104.1	18242098	.	C	T	.	.	MAF_INRAE=13.333;MAF_USDA=37.5
NC_035104.1	18242108	.	T	G	.	.	MAF_INRAE=13.333;MAF_USDA=5.294
NC_035104.1	18242200	.	A	G	.	.	MAF_INRAE=13.333;MAF_USDA=5.294
NC_035104.1	18242278	.	T	G	.	.	MAF_USDA=18.235
NC_035104.1	18242392	.	A	T	.	.	MAF_INRAE=35.833;MAF_USDA=35.294
NC_035104.1	18242576	.	C	T	.	.	MAF_INRAE=37.5;MAF_USDA=31.176
NC_035104.1	18242603	.	C	G	.	.	MAF_USDA=5.738
NC_035104.1	18242611	.	T	C	.	.	MAF_INRAE=5.0
NC_035104.1	18242613	.	G	A	.	.	MAF_INRAE=5.0
NC_035104.1	18242617	.	A	C	.	.	MAF_INRAE=5.0
NC_035104.1	18242618	.	G	C	.	.	MAF_INRAE=5.0
NC_035104.1	18242619	.	G	T	.	.	MAF_INRAE=5.0
NC_035104.1	18242623	.	T	C	.	.	MAF_INRAE=5.0
NC_035104.1	18242625	.	G	A	.	.	MAF_INRAE=19.167
NC_035104.1	18242677	.	A	T	.	.	MAF_INRAE=34.167;MAF_USDA=31.25
NC_035104.1	18242783	.	C	T	.	.	MAF_INRAE=13.333;MAF_USDA=32.941
NC_035104.1	18242784	.	G	A	.	.	MAF_USDA=4.098
NC_035104.1	18242960	.	C	T	.	.	MAF_INRAE=12.5;MAF_USDA=1.176
NC_035104.1	18242968	.	C	T	.	.	MAF_USDA=24.118
NC_035104.1	18243062	.	G	T	.	.	MAF_USDA=5.294
NC_035104.1	18243075	.	T	A	.	.	MAF_INRAE=40.0;MAF_USDA=12.5
NC_035104.1	18243181	.	A	C	.	.	MAF_USDA=1.667
NC_035104.1	18243230	.	G	T	.	.	MAF_USDA=1.639
NC_035104.1	18243269	.	A	C	.	.	MAF_USDA=2.083
NC_035104.1	18243281	.	G	T	.	.	MAF_USDA=2.083
NC_035104.1	18243370	.	A	T	.	.	MAF_USDA=6.25
NC_035104.1	18243398	.	G	A	.	.	MAF_INRAE=10.833;MAF_USDA=15.476
NC_035104.1	18243406	.	T	G	.	.	MAF_USDA=5.952
NC_035104.1	18243419	.	G	A	.	.	MAF_INRAE=10.833;MAF_USDA=31.548
NC_035104.1	18243515	.	G	T	.	.	MAF_USDA=6.471
NC_035104.1	18243632	.	C	T	.	.	MAF_INRAE=4.167;MAF_USDA=6.471
NC_035104.1	18243633	.	T	A	.	.	MAF_INRAE=14.167;MAF_USDA=5.294
NC_035104.1	18243653	.	C	T	.	.	MAF_INRAE=12.5;MAF_USDA=2.083
NC_035104.1	18243872	.	G	A	.	.	MAF_USDA=5.738
NC_035104.1	18244128	.	T	C	.	.	MAF_INRAE=21.667;MAF_USDA=12.295
NC_035104.1	18244215	.	G	A	.	.	MAF_USDA=1.639
NC_035104.1	18244288	.	A	T	.	.	MAF_USDA=2.083
NC_035104.1	18244290	.	C	A	.	.	MAF_USDA=2.083
NC_035104.1	18244292	.	T	A	.	.	MAF_USDA=2.083
NC_035104.1	18244296	.	A	C	.	.	MAF_USDA=2.083
NC_035104.1	18244297	.	A	T	.	.	MAF_USDA=2.083
NC_035104.1	18244298	.	G	T	.	.	MAF_USDA=2.083
NC_035104.1	18244302	.	T	A	.	.	MAF_USDA=5.882
NC_035104.1	18244304	.	T	G	.	.	MAF_USDA=5.882
NC_035104.1	18244306	.	A	T	.	.	MAF_USDA=5.882
NC_035104.1	18244448	.	G	A	.	.	MAF_USDA=5.952
NC_035104.1	18244490	.	G	A	.	.	MAF_USDA=4.098
NC_035104.1	18244521	.	C	A	.	.	MAF_USDA=7.647
NC_035104.1	18244588	.	C	T	.	.	MAF_USDA=5.882
NC_035104.1	18244672	.	T	G	.	.	MAF_USDA=7.059
NC_035104.1	18244720	.	A	T	.	.	MAF_USDA=1.639
NC_035104.1	18244879	.	G	A	.	.	MAF_INRAE=38.333;MAF_USDA=29.412
NC_035104.1	18244883	.	G	A	.	.	MAF_USDA=4.098
NC_035104.1	18244890	.	C	T	.	.	MAF_USDA=12.5
NC_035104.1	18244924	.	G	T	.	.	MAF_USDA=5.882
NC_035104.1	18245162	.	C	A	.	.	MAF_USDA=5.882
NC_035104.1	18245274	.	T	G	.	.	MAF_USDA=2.083
NC_035104.1	18245371	.	C	T	.	.	MAF_USDA=1.639
NC_035104.1	18245458	.	T	C	.	.	MAF_USDA=4.706
NC_035104.1	18245523	.	A	T	.	.	MAF_INRAE=13.333;MAF_USDA=30.588
NC_035104.1	18245637	.	C	T	.	.	MAF_INRAE=12.5;MAF_USDA=1.176
NC_035104.1	18245668	.	G	A	.	.	MAF_INRAE=8.333;MAF_USDA=6.25
NC_035104.1	18245803	.	C	T	.	.	MAF_INRAE=40.0;MAF_USDA=29.412
NC_035104.1	18245896	.	GG	GT	.	.	MAF_USDA=2.083
NC_035104.1	18245897	.	G	T	.	.	MAF_INRAE=12.5
NC_035104.1	18245997	.	G	C	.	.	MAF_USDA=4.098
NC_035104.1	18246000	.	A	T	.	.	MAF_USDA=3.279
NC_035104.1	18246039	.	G	A	.	.	MAF_INRAE=4.167;MAF_USDA=7.377
NC_035104.1	18246085	.	C	T	.	.	MAF_INRAE=13.333;MAF_USDA=31.176
NC_035104.1	18246127	.	G	T	.	.	MAF_INRAE=8.333;MAF_USDA=6.25
NC_035104.1	18246228	.	C	T	.	.	MAF_INRAE=13.333;MAF_USDA=31.176
NC_035104.1	18246264	.	C	T	.	.	MAF_USDA=4.098
NC_035104.1	18246359	.	G	A	.	.	MAF_USDA=18.75
NC_035104.1	18246378	.	C	T	.	.	MAF_INRAE=13.333;MAF_USDA=4.706
NC_035104.1	18246578	.	G	T	.	.	MAF_USDA=1.639
NC_035104.1	18246603	.	T	G	.	.	MAF_USDA=1.639
NC_035104.1	18246607	.	C	A	.	.	MAF_USDA=1.639
NC_035104.1	18246851	.	A	G	.	.	MAF_USDA=8.824
NC_035104.1	18246938	.	A	G	.	.	MAF_INRAE=20.0;MAF_USDA=17.059
NC_035104.1	18247060	.	A	G	.	.	MAF_USDA=2.083
NC_035104.1	18247156	.	C	T	.	.	MAF_INRAE=8.333
NC_035104.1	18247202	.	A	G	.	.	MAF_USDA=14.583
NC_035104.1	18247223	.	G	A	.	.	MAF_USDA=2.083
NC_035104.1	18247481	.	G	A	.	.	MAF_INRAE=35.0;MAF_USDA=35.294
NC_035104.1	18247650	.	C	A	.	.	MAF_USDA=2.083
NC_035104.1	18247802	.	G	A	.	.	MAF_USDA=2.083
NC_035104.1	18247834	.	G	A	.	.	MAF_INRAE=13.333;MAF_USDA=31.176
NC_035104.1	18247922	.	C	A	.	.	MAF_INRAE=4.167
NC_035104.1	18247970	.	G	A	.	.	MAF_INRAE=35.0;MAF_USDA=35.294
NC_035104.1	18247979	.	T	G	.	.	MAF_INRAE=20.833;MAF_USDA=17.059
NC_035104.1	18247981	.	A	C	.	.	MAF_INRAE=8.333;MAF_USDA=15.882
NC_035104.1	18248068	.	C	T	.	.	MAF_INRAE=13.333;MAF_USDA=5.294
NC_035104.1	18248076	.	G	A	.	.	MAF_INRAE=13.333;MAF_USDA=5.882
NC_035104.1	18248153	.	G	A	.	.	MAF_USDA=5.738
NC_035104.1	18248170	.	C	T	.	.	MAF_INRAE=34.167;MAF_USDA=35.294
NC_035104.1	18248311	.	A	G	.	.	MAF_INRAE=13.333;MAF_USDA=37.059
NC_035104.1	18248334	.	T	G	.	.	MAF_USDA=5.882
NC_035104.1	18248380	.	A	T	.	.	MAF_INRAE=13.333;MAF_USDA=29.412
NC_035104.1	18248392	.	T	A	.	.	MAF_USDA=4.098
NC_035104.1	18248400	.	C	T	.	.	MAF_USDA=27.059
NC_035104.1	18248450	.	A	C	.	.	MAF_INRAE=12.5;MAF_USDA=2.083
NC_035104.1	18248612	.	C	A	.	.	MAF_USDA=2.083
NC_035104.1	18248659	.	G	A	.	.	MAF_USDA=5.882
NC_035104.1	18248666	.	A	G	.	.	MAF_USDA=7.059
NC_035104.1	18248716	.	T	C	.	.	MAF_USDA=7.647
NC_035104.1	18248786	.	G	T	.	.	MAF_INRAE=38.333;MAF_USDA=30.0
NC_035104.1	18248817	.	G	A	.	.	MAF_INRAE=4.167;MAF_USDA=9.016
NC_035104.1	18248879	.	G	A	.	.	MAF_USDA=1.639
NC_035104.1	18248890	.	G	A	.	.	MAF_INRAE=13.333;MAF_USDA=43.529
NC_035104.1	18248986	.	A	G	.	.	MAF_INRAE=13.333;MAF_USDA=41.667
NC_035104.1	18248995	.	C	T	.	.	MAF_INRAE=2.5;MAF_USDA=2.459
NC_035104.1	18249026	.	G	A	.	.	MAF_USDA=4.098
NC_035104.1	18249027	.	C	A	.	.	MAF_USDA=4.098
NC_035104.1	18249051	.	A	C	.	.	MAF_INRAE=12.5;MAF_USDA=1.176
NC_035104.1	18249210	.	C	T	.	.	MAF_INRAE=13.333;MAF_USDA=28.235
NC_035104.1	18249275	.	G	A	.	.	MAF_USDA=4.918
NC_035104.1	18249291	.	A	G	.	.	MAF_INRAE=5.263;MAF_USDA=7.647
NC_035104.1	18249340	.	G	A	.	.	MAF_INRAE=24.684;MAF_USDA=16.471
NC_035104.1	18249353	.	C	T	.	.	MAF_INRAE=8.228;MAF_USDA=6.548
NC_035104.1	18249354	.	G	A	.	.	MAF_INRAE=11.392;MAF_USDA=2.083
NC_035104.1	18249355	.	T	A	.	.	MAF_INRAE=11.667;MAF_USDA=1.176
NC_035104.1	18249406	.	C	T	.	.	MAF_INRAE=20.833;MAF_USDA=17.059
NC_035104.1	18249441	.	A	T	.	.	MAF_INRAE=4.167
NC_035104.1	18249534	.	A	T	.	.	MAF_USDA=1.639
NC_035104.1	18249586	.	A	G	.	.	MAF_USDA=1.639
NC_035104.1	18249640	.	A	C	.	.	MAF_INRAE=25.0;MAF_USDA=31.765
NC_035104.1	18249641	.	G	A	.	.	MAF_INRAE=11.667;MAF_USDA=1.176
NC_035104.1	18249647	.	A	C	.	.	MAF_INRAE=2.5;MAF_USDA=5.294
NC_035104.1	18249810	.	G	A	.	.	MAF_USDA=1.176
NC_035104.1	18250010	.	C	T	.	.	MAF_INRAE=8.333;MAF_USDA=14.118
NC_035104.1	18250015	.	G	A	.	.	MAF_USDA=9.836
NC_035104.1	18250119	.	T	C	.	.	MAF_USDA=5.882
NC_035104.1	18250143	.	G	C	.	.	MAF_INRAE=12.5;MAF_USDA=1.176
NC_035104.1	18250225	.	T	C	.	.	MAF_USDA=1.639
NC_035104.1	18250248	.	T	C	.	.	MAF_USDA=2.083
NC_035104.1	18250273	.	C	T	.	.	MAF_USDA=2.083
NC_035104.1	18250458	.	C	T	.	.	MAF_USDA=3.279
NC_035104.1	18250468	.	A	T	.	.	MAF_USDA=4.098
NC_035104.1	18250608	.	A	T	.	.	MAF_USDA=11.475
NC_035104.1	18250728	.	G	T	.	.	MAF_USDA=5.882
NC_035104.1	18250763	.	C	T	.	.	MAF_USDA=5.738
NC_035104.1	18250842	.	G	A	.	.	MAF_USDA=20.0
NC_035104.1	18251195	.	G	T	.	.	MAF_USDA=3.279
NC_035104.1	18251243	.	C	A	.	.	MAF_USDA=2.083
NC_035104.1	18251245	.	C	A	.	.	MAF_USDA=2.459
NC_035104.1	18251246	.	C	A	.	.	MAF_USDA=2.459
NC_035104.1	18251301	.	C	A	.	.	MAF_INRAE=5.263
NC_035104.1	18251481	.	C	A	.	.	MAF_USDA=6.557
NC_035104.1	18251482	.	A	G	.	.	MAF_USDA=6.557
NC_035104.1	18251483	.	G	A	.	.	MAF_USDA=6.557
NC_035104.1	18251514	.	C	T	.	.	MAF_INRAE=1.667;MAF_USDA=3.279
NC_035104.1	18251537	.	C	T	.	.	MAF_INRAE=13.333;MAF_USDA=16.667
NC_035104.1	18251602	.	T	C	.	.	MAF_INRAE=32.911;MAF_USDA=32.941
NC_035104.1	18251628	.	A	G	.	.	MAF_INRAE=20.253;MAF_USDA=14.706
NC_035104.1	18251648	.	G	A	.	.	MAF_USDA=6.557
NC_035104.1	18251718	.	C	A	.	.	MAF_USDA=1.205
NC_035104.1	18251766	.	A	T	.	.	MAF_USDA=5.882
NC_035104.1	18251797	.	A	T	.	.	MAF_INRAE=5.263
NC_035104.1	18252115	.	A	T	.	.	MAF_INRAE=12.658;MAF_USDA=19.672
NC_035104.1	18252211	.	A	T	.	.	MAF_USDA=5.882
NC_035104.1	18252439	.	T	A	.	.	MAF_USDA=6.471
NC_035104.1	18252465	.	C	A	.	.	MAF_USDA=1.639
NC_035104.1	18252534	.	C	T	.	.	MAF_USDA=2.459
NC_035104.1	18252604	.	T	C	.	.	MAF_INRAE=5.263;MAF_USDA=3.279
NC_035104.1	18252610	.	C	T	.	.	MAF_USDA=4.098
NC_035104.1	18252713	.	T	G	.	.	MAF_INRAE=12.025
NC_035104.1	18252754	.	C	T	.	.	MAF_INRAE=49.367;MAF_USDA=24.118
NC_035104.1	18252784	.	T	G	.	.	MAF_INRAE=27.848;MAF_USDA=28.824
NC_035104.1	18252795	.	A	G	.	.	MAF_INRAE=6.962;MAF_USDA=8.197
NC_035104.1	18252848	.	A	G	.	.	MAF_INRAE=15.833;MAF_USDA=14.118
NC_035104.1	18252873	.	G	C	.	.	MAF_INRAE=50.0;MAF_USDA=28.824
NC_035104.1	18252910	.	T	C	.	.	MAF_INRAE=15.833;MAF_USDA=6.471
NC_035104.1	18252911	.	T	A	.	.	MAF_INRAE=15.833;MAF_USDA=6.471
NC_035104.1	18253080	.	G	T	.	.	MAF_INRAE=5.263
NC_035104.1	18253186	.	T	C	.	.	MAF_USDA=6.557
NC_035104.1	18253202	.	C	T	.	.	MAF_INRAE=15.19;MAF_USDA=48.824
NC_035104.1	18253229	.	C	A	.	.	MAF_INRAE=29.114;MAF_USDA=20.588
NC_035104.1	18253239	.	C	T	.	.	MAF_INRAE=32.278;MAF_USDA=8.235
NC_035104.1	18253261	.	A	T	.	.	MAF_INRAE=32.278;MAF_USDA=13.529
NC_035104.1	18253370	.	C	T	.	.	MAF_USDA=2.083
NC_035104.1	18253382	.	G	T	.	.	MAF_INRAE=12.025
NC_035104.1	18253420	.	C	T	.	.	MAF_INRAE=12.025;MAF_USDA=7.647
NC_035104.1	18253461	.	C	A	.	.	MAF_USDA=9.412
NC_035104.1	18253469	.	A	C	.	.	MAF_USDA=5.294
NC_035104.1	18253471	.	T	G	.	.	MAF_INRAE=12.5;MAF_USDA=13.529
NC_035104.1	18253548	.	T	C	.	.	MAF_INRAE=8.228;MAF_USDA=3.279
NC_035104.1	18253633	.	A	T	.	.	MAF_USDA=7.059
NC_035104.1	18253682	.	T	A	.	.	MAF_USDA=2.459
NC_035104.1	18253695	.	C	T	.	.	MAF_USDA=2.083
NC_035104.1	18253739	.	A	G	.	.	MAF_USDA=5.738
NC_035104.1	18253754	.	G	A	.	.	MAF_USDA=7.059
NC_035104.1	18253798	.	G	A	.	.	MAF_INRAE=3.165;MAF_USDA=1.639
NC_035104.1	18253801	.	C	G	.	.	MAF_INRAE=2.5;MAF_USDA=3.279
NC_035104.1	18253874	.	G	T	.	.	MAF_INRAE=12.025;MAF_USDA=2.083
NC_035104.1	18253968	.	C	T	.	.	MAF_USDA=1.639
NC_035104.1	18253985	.	C	T	.	.	MAF_USDA=2.459
NC_035104.1	18253986	.	C	A	.	.	MAF_USDA=6.471
NC_035104.1	18254035	.	C	T	.	.	MAF_INRAE=6.962
NC_035104.1	18254036	.	C	T	.	.	MAF_USDA=1.639
NC_035104.1	18254048	.	C	A	.	.	MAF_USDA=7.059
NC_035104.1	18254111	.	G	A	.	.	MAF_INRAE=42.105;MAF_USDA=11.765
NC_035104.1	18254208	.	G	A	.	.	MAF_USDA=8.929
NC_035104.1	18254264	.	T	A	.	.	MAF_INRAE=8.228;MAF_USDA=3.279
NC_035104.1	18254338	.	A	C	.	.	MAF_USDA=3.279
NC_035104.1	18254368	.	A	G	.	.	MAF_USDA=8.235
NC_035104.1	18254434	.	G	C	.	.	MAF_INRAE=6.962;MAF_USDA=12.353
NC_035104.1	18254488	.	A	C	.	.	MAF_USDA=7.647
NC_035104.1	18254503	.	T	C	.	.	MAF_USDA=7.647
NC_035104.1	18254555	.	G	A	.	.	MAF_INRAE=19.62;MAF_USDA=8.235
NC_035104.1	18254566	.	C	A	.	.	MAF_USDA=2.083
NC_035104.1	18254737	.	C	A	.	.	MAF_USDA=10.656
NC_035104.1	18254745	.	T	C	.	.	MAF_USDA=1.639
NC_035104.1	18254752	.	G	A	.	.	MAF_INRAE=6.329;MAF_USDA=6.25
NC_035104.1	18254861	.	C	T	.	.	MAF_USDA=9.412
NC_035104.1	18254947	.	A	G	.	.	MAF_INRAE=5.263;MAF_USDA=4.918
NC_035104.1	18255027	.	G	A	.	.	MAF_INRAE=20.253;MAF_USDA=20.588
NC_035104.1	18255057	.	T	A	.	.	MAF_INRAE=18.354
NC_035104.1	18255098	.	C	T	.	.	MAF_USDA=1.176
NC_035104.1	18255099	.	G	A	.	.	MAF_USDA=2.459
NC_035104.1	18255109	.	G	C	.	.	MAF_USDA=9.412
NC_035104.1	18255168	.	C	T	.	.	MAF_USDA=10.0
NC_035104.1	18255197	.	G	T	.	.	MAF_INRAE=20.253;MAF_USDA=20.588
NC_035104.1	18255268	.	T	C	.	.	MAF_USDA=8.824
NC_035104.1	18255270	.	T	C	.	.	MAF_USDA=8.824
NC_035104.1	18255278	.	G	A	.	.	MAF_INRAE=2.5;MAF_USDA=1.639
NC_035104.1	18255289	.	G	T	.	.	MAF_INRAE=20.253;MAF_USDA=11.905
NC_035104.1	18255319	.	C	T	.	.	MAF_USDA=4.098
NC_035104.1	18255322	.	G	T	.	.	MAF_INRAE=2.5;MAF_USDA=1.639
NC_035104.1	18255336	.	A	T	.	.	MAF_USDA=9.412
NC_035104.1	18255338	.	T	G	.	.	MAF_INRAE=20.886;MAF_USDA=10.588
NC_035104.1	18255347	.	G	A	.	.	MAF_INRAE=20.886;MAF_USDA=20.588
NC_035104.1	18255352	.	G	A	.	.	MAF_INRAE=1.667;MAF_USDA=4.098
NC_035104.1	18255380	.	C	T	.	.	MAF_USDA=2.459
NC_035104.1	18255397	.	C	T	.	.	MAF_INRAE=20.253;MAF_USDA=20.588
NC_035104.1	18255405	.	A	G	.	.	MAF_USDA=9.412
NC_035104.1	18255464	.	A	G	.	.	MAF_USDA=14.583
NC_035104.1	18255466	.	G	T	.	.	MAF_INRAE=1.667;MAF_USDA=3.279
NC_035104.1	18255479	.	G	A	.	.	MAF_USDA=9.836
NC_035104.1	18255516	.	G	C	.	.	MAF_INRAE=2.5
NC_035104.1	18255522	.	C	G	.	.	MAF_INRAE=2.5
NC_035104.1	18255541	.	T	C	.	.	MAF_INRAE=2.5
NC_035104.1	18255576	.	T	C	.	.	MAF_INRAE=1.667;MAF_USDA=3.279
NC_035104.1	18255633	.	C	T	.	.	MAF_INRAE=41.139;MAF_USDA=47.647
NC_035104.1	18255635	.	G	A	.	.	MAF_INRAE=12.025;MAF_USDA=7.059
NC_035104.1	18255646	.	G	A	.	.	MAF_INRAE=35.443;MAF_USDA=15.882
NC_035104.1	18255661	.	A	G	.	.	MAF_INRAE=18.354
NC_035104.1	18255674	.	G	C	.	.	MAF_INRAE=1.667
NC_035104.1	18255675	.	A	T	.	.	MAF_USDA=7.059
NC_035104.1	18255691	.	G	T	.	.	MAF_INRAE=5.263;MAF_USDA=4.918
NC_035104.1	18255692	.	G	T	.	.	MAF_USDA=9.016
NC_035104.1	18255707	.	G	C	.	.	MAF_INRAE=17.722
NC_035104.1	18255735	.	A	C	.	.	MAF_INRAE=46.203;MAF_USDA=31.765
NC_035104.1	18255796	.	G	A	.	.	MAF_USDA=8.333
NC_035104.1	18255828	.	T	C	.	.	MAF_INRAE=17.722
NC_035104.1	18255899	.	A	G	.	.	MAF_INRAE=8.228;MAF_USDA=1.639
NC_035104.1	18255906	.	G	A	.	.	MAF_INRAE=2.5
NC_035104.1	18255923	.	T	A	.	.	MAF_USDA=3.279
NC_035104.1	18255931	.	C	A	.	.	MAF_INRAE=43.671;MAF_USDA=16.471
NC_035104.1	18255934	.	C	A	.	.	MAF_INRAE=5.263;MAF_USDA=6.557
NC_035104.1	18255972	.	A	T	.	.	MAF_USDA=3.279
NC_035104.1	18256065	.	C	T	.	.	MAF_USDA=9.412
NC_035104.1	18256101	.	T	G	.	.	MAF_USDA=1.639
NC_035104.1	18256125	.	T	C	.	.	MAF_USDA=9.412
NC_035104.1	18256157	.	T	C	.	.	MAF_USDA=3.279
NC_035104.1	18256181	.	C	A	.	.	MAF_INRAE=6.962
NC_035104.1	18256236	.	G	T	.	.	MAF_INRAE=46.835;MAF_USDA=22.353
NC_035104.1	18256343	.	G	A	.	.	MAF_INRAE=8.228
NC_035104.1	18256354	.	A	G	.	.	MAF_USDA=1.639
NC_035104.1	18256363	.	G	A	.	.	MAF_INRAE=18.987
NC_035104.1	18256364	.	C	A	.	.	MAF_INRAE=5.263;MAF_USDA=1.639
NC_035104.1	18256426	.	C	A	.	.	MAF_USDA=8.824
NC_035104.1	18256463	.	A	T	.	.	MAF_USDA=1.639
NC_035104.1	18256486	.	C	G	.	.	MAF_USDA=1.639
NC_035104.1	18256491	.	A	C	.	.	MAF_INRAE=11.392;MAF_USDA=9.016
NC_035104.1	18256525	.	A	C	.	.	MAF_INRAE=43.038;MAF_USDA=35.294
NC_035104.1	18256574	.	C	T	.	.	MAF_USDA=3.279
NC_035104.1	18256579	.	T	C	.	.	MAF_USDA=8.235
NC_035104.1	18256682	.	A	T	.	.	MAF_INRAE=48.734;MAF_USDA=31.765
NC_035104.1	18256748	.	G	A	.	.	MAF_USDA=5.085
NC_035104.1	18256778	.	G	A	.	.	MAF_USDA=3.279
NC_035104.1	18256799	.	G	A	.	.	MAF_USDA=11.176
NC_035104.1	18256816	.	T	A	.	.	MAF_USDA=8.333
NC_035104.1	18256885	.	G	A	.	.	MAF_USDA=6.25
NC_035104.1	18256997	.	T	C	.	.	MAF_USDA=26.087
NC_035104.1	18257147	.	G	A	.	.	MAF_INRAE=31.579;MAF_USDA=29.167
NC_035104.1	18257149	.	A	C	.	.	MAF_INRAE=47.368;MAF_USDA=19.277
NC_035104.1	18257363	.	G	A	.	.	MAF_INRAE=15.789;MAF_USDA=45.455
NC_035104.1	18257365	.	A	G	.	.	MAF_USDA=2.174
NC_035104.1	18257380	.	G	A	.	.	MAF_USDA=4.237
NC_035104.1	18257437	.	C	T	.	.	MAF_USDA=21.429
NC_035104.1	18257438	.	G	A	.	.	MAF_USDA=4.918
NC_035104.1	18257484	.	G	A	.	.	MAF_INRAE=5.263
NC_035104.1	18257496	.	C	T	.	.	MAF_INRAE=5.263
NC_035104.1	18257517	.	T	G	.	.	MAF_INRAE=31.579;MAF_USDA=16.471
NC_035104.1	18257518	.	G	T	.	.	MAF_USDA=12.295
NC_035104.1	18257530	.	C	A	.	.	MAF_INRAE=47.368;MAF_USDA=35.417
NC_035104.1	18257538	.	G	A	.	.	MAF_USDA=4.237
NC_035104.1	18257542	.	C	T	.	.	MAF_USDA=17.47
NC_035104.1	18257555	.	G	A	.	.	MAF_USDA=3.39
NC_035104.1	18257605	.	C	T	.	.	MAF_USDA=1.695
NC_035104.1	18257609	.	A	G	.	.	MAF_USDA=35.417
NC_035104.1	18257759	.	A	G	.	.	MAF_USDA=25.0
NC_035104.1	18257832	.	A	T	.	.	MAF_USDA=25.0
NC_035104.1	18257865	.	T	C	.	.	MAF_USDA=29.167
NC_035104.1	18257896	.	C	T	.	.	MAF_USDA=25.0
NC_035104.1	18258061	.	C	A	.	.	MAF_INRAE=1.667;MAF_USDA=1.639
NC_035104.1	18258138	.	A	T	.	.	MAF_USDA=1.639
NC_035104.1	18258155	.	A	G	.	.	MAF_INRAE=5.263
NC_035104.1	18258175	.	G	T	.	.	MAF_USDA=3.279
NC_035104.1	18258221	.	T	G	.	.	MAF_INRAE=31.579;MAF_USDA=24.118
NC_035104.1	18258295	.	C	G	.	.	MAF_INRAE=35.443;MAF_USDA=14.706
NC_035104.1	18258424	.	A	T	.	.	MAF_USDA=7.647
NC_035104.1	18258491	.	G	T	.	.	MAF_INRAE=48.734;MAF_USDA=25.294
NC_035104.1	18258520	.	G	A	.	.	MAF_INRAE=2.5
NC_035104.1	18258544	.	G	A	.	.	MAF_USDA=8.235
NC_035104.1	18258563	.	G	C	.	.	MAF_USDA=2.459
NC_035104.1	18258580	.	G	T	.	.	MAF_USDA=2.083
NC_035104.1	18258658	.	T	C	.	.	MAF_INRAE=8.228;MAF_USDA=1.639
NC_035104.1	18258698	.	G	T	.	.	MAF_INRAE=1.667;MAF_USDA=4.098
NC_035104.1	18258715	.	A	T	.	.	MAF_USDA=8.824
NC_035104.1	18258758	.	G	A	.	.	MAF_USDA=5.085
NC_035104.1	18258759	.	T	C	.	.	MAF_INRAE=2.5;MAF_USDA=1.639
NC_035104.1	18258763	.	A	C	.	.	MAF_INRAE=12.025;MAF_USDA=7.647
NC_035104.1	18258765	.	G	A	.	.	MAF_USDA=8.824
NC_035104.1	18258807	.	C	A	.	.	MAF_INRAE=5.263;MAF_USDA=1.639
NC_035104.1	18258866	.	G	T	.	.	MAF_INRAE=1.667;MAF_USDA=11.765
NC_035104.1	18258869	.	C	A	.	.	MAF_INRAE=1.667;MAF_USDA=7.059
NC_035104.1	18258890	.	T	C	.	.	MAF_USDA=8.824
NC_035104.1	18258908	.	A	T	.	.	MAF_USDA=8.824
NC_035104.1	18258926	.	C	T	.	.	MAF_USDA=8.197
NC_035104.1	18258931	.	C	T	.	.	MAF_INRAE=6.329
NC_035104.1	18258982	.	G	A	.	.	MAF_USDA=3.279
NC_035104.1	18259009	.	A	C	.	.	MAF_INRAE=34.81;MAF_USDA=14.706
NC_035104.1	18259020	.	G	T	.	.	MAF_USDA=1.639
NC_035104.1	18259072	.	G	A	.	.	MAF_USDA=10.656
NC_035104.1	18259076	.	C	A	.	.	MAF_INRAE=12.5;MAF_USDA=16.667
NC_035104.1	18259079	.	C	T	.	.	MAF_USDA=2.459
NC_035104.1	18259091	.	T	C	.	.	MAF_INRAE=47.368
NC_035104.1	18259095	.	T	G	.	.	MAF_INRAE=8.228
NC_035104.1	18259127	.	G	C	.	.	MAF_USDA=8.929
NC_035104.1	18259140	.	T	G	.	.	MAF_USDA=3.333
NC_035104.1	18259142	.	C	A	.	.	MAF_INRAE=4.167;MAF_USDA=1.667
NC_035104.1	18259166	.	A	G	.	.	MAF_INRAE=8.228;MAF_USDA=1.639
NC_035104.1	18259171	.	T	G	.	.	MAF_INRAE=1.667;MAF_USDA=4.918
NC_035104.1	18259217	.	T	C	.	.	MAF_INRAE=8.228;MAF_USDA=1.639
NC_035104.1	18259318	.	G	A	.	.	MAF_USDA=1.639
NC_035104.1	18259334	.	G	A	.	.	MAF_USDA=3.279
NC_035104.1	18259387	.	C	T	.	.	MAF_INRAE=8.228
NC_035104.1	18259454	.	C	T	.	.	MAF_USDA=8.235
NC_035104.1	18259459	.	A	G	.	.	MAF_INRAE=35.443;MAF_USDA=31.25
NC_035104.1	18259464	.	C	G	.	.	MAF_USDA=2.083
NC_035104.1	18259470	.	A	G	.	.	MAF_USDA=31.25
NC_035104.1	18259492	.	G	A	.	.	MAF_USDA=1.19
NC_035104.1	18259493	.	C	T	.	.	MAF_USDA=8.235
NC_035104.1	18259494	.	C	T	.	.	MAF_INRAE=7.595;MAF_USDA=17.059
NC_035104.1	18259521	.	T	G	.	.	MAF_USDA=3.279
NC_035104.1	18259551	.	G	A	.	.	MAF_USDA=2.459
NC_035104.1	18259582	.	C	T	.	.	MAF_INRAE=5.263;MAF_USDA=2.459
NC_035104.1	18259595	.	A	G	.	.	MAF_USDA=2.083
NC_035104.1	18259606	.	G	C	.	.	MAF_USDA=1.639
NC_035104.1	18259620	.	G	A	.	.	MAF_INRAE=15.19;MAF_USDA=35.882
NC_035104.1	18259675	.	A	G	.	.	MAF_INRAE=2.5;MAF_USDA=16.393
NC_035104.1	18259682	.	A	G	.	.	MAF_USDA=8.824
NC_035104.1	18259724	.	A	C	.	.	MAF_USDA=6.557
NC_035104.1	18259736	.	C	A	.	.	MAF_INRAE=5.263;MAF_USDA=4.918
NC_035104.1	18259830	.	A	C	.	.	MAF_INRAE=6.329;MAF_USDA=2.381
NC_035104.1	18259903	.	G	A	.	.	MAF_INRAE=6.962
NC_035104.1	18260028	.	A	G	.	.	MAF_INRAE=8.228
NC_035104.1	18260029	.	G	A	.	.	MAF_INRAE=4.167
NC_035104.1	18260049	.	A	G	.	.	MAF_INRAE=36.709;MAF_USDA=27.647
NC_035104.1	18260053	.	C	T	.	.	MAF_INRAE=8.228
NC_035104.1	18260074	.	T	G	.	.	MAF_USDA=2.459
NC_035104.1	18260108	.	T	C	.	.	MAF_USDA=11.176
NC_035104.1	18260127	.	C	T	.	.	MAF_USDA=8.235
NC_035104.1	18260186	.	C	A	.	.	MAF_INRAE=1.667;MAF_USDA=2.459
NC_035104.1	18260218	.	G	T	.	.	MAF_INRAE=5.263;MAF_USDA=3.279
NC_035104.1	18260221	.	C	T	.	.	MAF_INRAE=8.228;MAF_USDA=3.279
NC_035104.1	18260260	.	T	C	.	.	MAF_INRAE=35.443;MAF_USDA=14.706
NC_035104.1	18260323	.	T	A	.	.	MAF_INRAE=43.038;MAF_USDA=39.412
NC_035104.1	18260334	.	C	A	.	.	MAF_USDA=4.098
NC_035104.1	18260341	.	A	T	.	.	MAF_USDA=2.459
NC_035104.1	18260360	.	T	C	.	.	MAF_USDA=4.918
NC_035104.1	18260381	.	A	C	.	.	MAF_INRAE=18.354;MAF_USDA=1.667
NC_035104.1	18260479	.	C	T	.	.	MAF_INRAE=5.263;MAF_USDA=10.0
NC_035104.1	18260573	.	G	C	.	.	MAF_INRAE=5.063;MAF_USDA=28.824
NC_035104.1	18260574	.	T	C	.	.	MAF_USDA=4.706
NC_035104.1	18260654	.	C	A	.	.	MAF_USDA=3.279
NC_035104.1	18260729	.	C	T	.	.	MAF_INRAE=29.114;MAF_USDA=38.824
NC_035104.1	18260782	.	G	C	.	.	MAF_USDA=3.279
NC_035104.1	18260819	.	C	T	.	.	MAF_USDA=12.295
NC_035104.1	18260854	.	G	T	.	.	MAF_USDA=1.639
NC_035104.1	18260915	.	C	T	.	.	MAF_INRAE=11.392;MAF_USDA=16.667
NC_035104.1	18260930	.	C	G	.	.	MAF_INRAE=6.329;MAF_USDA=48.824
NC_035104.1	18260951	.	T	A	.	.	MAF_INRAE=43.038;MAF_USDA=20.0
NC_035104.1	18260979	.	T	G	.	.	MAF_USDA=5.738
NC_035104.1	18260999	.	A	G	.	.	MAF_USDA=49.412
NC_035104.1	18261009	.	A	C	.	.	MAF_INRAE=17.722
NC_035104.1	18261090	.	A	T	.	.	MAF_USDA=5.738
NC_035104.1	18261178	.	G	T	.	.	MAF_INRAE=29.747;MAF_USDA=38.824
NC_035104.1	18261222	.	C	G	.	.	MAF_USDA=5.738
NC_035104.1	18261352	.	T	A	.	.	MAF_INRAE=29.747;MAF_USDA=38.824
NC_035104.1	18261425	.	T	C	.	.	MAF_INRAE=48.101;MAF_USDA=32.353
NC_035104.1	18261456	.	T	A	.	.	MAF_USDA=2.083
NC_035104.1	18261458	.	C	A	.	.	MAF_INRAE=48.101;MAF_USDA=34.706
NC_035104.1	18261477	.	A	C	.	.	MAF_USDA=4.918
NC_035104.1	18261492	.	A	T	.	.	MAF_INRAE=29.747;MAF_USDA=39.412
NC_035104.1	18261493	.	A	G	.	.	MAF_USDA=2.459
NC_035104.1	18261529	.	C	T	.	.	MAF_INRAE=5.263;MAF_USDA=1.639
NC_035104.1	18261554	.	G	A	.	.	MAF_INRAE=8.861;MAF_USDA=1.639
NC_035104.1	18261564	.	A	T	.	.	MAF_INRAE=43.038;MAF_USDA=22.353
NC_035104.1	18261577	.	T	A	.	.	MAF_USDA=5.738
NC_035104.1	18261578	.	C	A	.	.	MAF_INRAE=6.329;MAF_USDA=2.941
NC_035104.1	18261580	.	T	A	.	.	MAF_USDA=2.459
NC_035104.1	18261595	.	A	T	.	.	MAF_INRAE=18.354
NC_035104.1	18261615	.	C	T	.	.	MAF_INRAE=18.354;MAF_USDA=2.459
NC_035104.1	18261663	.	A	G	.	.	MAF_INRAE=43.671;MAF_USDA=22.941
NC_035104.1	18261748	.	T	G	.	.	MAF_USDA=7.377
NC_035104.1	18261750	.	C	G	.	.	MAF_USDA=6.557
NC_035104.1	18261839	.	A	C	.	.	MAF_USDA=2.459
NC_035104.1	18261987	.	G	A	.	.	MAF_INRAE=18.354;MAF_USDA=2.459
NC_035104.1	18261995	.	G	T	.	.	MAF_INRAE=3.165;MAF_USDA=12.941
NC_035104.1	18262045	.	C	T	.	.	MAF_USDA=4.706
NC_035104.1	18262053	.	G	T	.	.	MAF_USDA=1.667
NC_035104.1	18262102	.	C	T	.	.	MAF_USDA=6.557
NC_035104.1	18262155	.	A	T	.	.	MAF_INRAE=8.861;MAF_USDA=13.115
NC_035104.1	18262176	.	C	T	.	.	MAF_INRAE=8.861;MAF_USDA=13.115
NC_035104.1	18262187	.	T	G	.	.	MAF_INRAE=5.063;MAF_USDA=27.647
NC_035104.1	18262221	.	A	G	.	.	MAF_INRAE=29.747;MAF_USDA=41.667
NC_035104.1	18262222	.	A	C	.	.	MAF_USDA=1.639
NC_035104.1	18262253	.	T	A	.	.	MAF_INRAE=5.263;MAF_USDA=2.353
NC_035104.1	18262284	.	G	A	.	.	MAF_USDA=6.557
NC_035104.1	18262302	.	C	T	.	.	MAF_USDA=6.557
NC_035104.1	18262387	.	G	A	.	.	MAF_USDA=6.557
NC_035104.1	18262420	.	G	A	.	.	MAF_USDA=6.557
NC_035104.1	18262423	.	G	T	.	.	MAF_INRAE=29.747;MAF_USDA=40.0
NC_035104.1	18262531	.	C	T	.	.	MAF_INRAE=12.025;MAF_USDA=7.647
NC_035104.1	18262541	.	C	A	.	.	MAF_USDA=6.557
NC_035104.1	18262553	.	T	G	.	.	MAF_INRAE=42.405;MAF_USDA=20.0
NC_035104.1	18262571	.	G	A	.	.	MAF_INRAE=5.263;MAF_USDA=1.639
NC_035104.1	18262630	.	T	C	.	.	MAF_INRAE=48.101;MAF_USDA=33.529
NC_035104.1	18262645	.	C	T	.	.	MAF_USDA=6.557
NC_035104.1	18262791	.	C	T	.	.	MAF_USDA=6.557
NC_035104.1	18262793	.	C	G	.	.	MAF_USDA=1.639
NC_035104.1	18262849	.	C	T	.	.	MAF_INRAE=18.354;MAF_USDA=2.459
NC_035104.1	18262890	.	T	G	.	.	MAF_USDA=6.557
NC_035104.1	18262919	.	T	C	.	.	MAF_USDA=10.656
NC_035104.1	18262923	.	A	G	.	.	MAF_USDA=6.557
NC_035104.1	18262930	.	G	A	.	.	MAF_INRAE=28.481;MAF_USDA=39.412
NC_035104.1	18262998	.	T	C	.	.	MAF_USDA=4.098
NC_035104.1	18263020	.	C	T	.	.	MAF_USDA=5.738
NC_035104.1	18263026	.	A	G	.	.	MAF_USDA=5.738
NC_035104.1	18263037	.	G	T	.	.	MAF_INRAE=8.861;MAF_USDA=1.639
NC_035104.1	18263064	.	C	A	.	.	MAF_USDA=6.471
NC_035104.1	18263070	.	C	T	.	.	MAF_USDA=2.459
NC_035104.1	18263103	.	A	T	.	.	MAF_USDA=5.738
NC_035104.1	18263154	.	C	A	.	.	MAF_INRAE=11.392
NC_035104.1	18263159	.	T	A	.	.	MAF_USDA=2.459
NC_035104.1	18263223	.	C	A	.	.	MAF_INRAE=29.747;MAF_USDA=39.412
NC_035104.1	18263246	.	A	C	.	.	MAF_INRAE=11.392;MAF_USDA=16.667
NC_035104.1	18263271	.	C	A	.	.	MAF_USDA=1.639
NC_035104.1	18263272	.	G	A	.	.	MAF_INRAE=3.165;MAF_USDA=18.824
NC_035104.1	18263327	.	G	A	.	.	MAF_USDA=4.918
NC_035104.1	18263333	.	G	T	.	.	MAF_USDA=4.918
NC_035104.1	18263351	.	C	T	.	.	MAF_INRAE=11.392;MAF_USDA=16.667
NC_035104.1	18263430	.	G	C	.	.	MAF_INRAE=27.848;MAF_USDA=40.588
NC_035104.1	18263440	.	T	G	.	.	MAF_INRAE=27.215;MAF_USDA=40.588
NC_035104.1	18263445	.	T	A	.	.	MAF_INRAE=17.722;MAF_USDA=2.459
NC_035104.1	18263480	.	C	T	.	.	MAF_INRAE=28.947
NC_035104.1	18266089	.	T	C	.	.	MAF_INRAE=28.947
NC_035104.1	18266285	.	C	A	.	.	MAF_INRAE=1.667;MAF_USDA=3.279
NC_035104.1	18266317	.	T	C	.	.	MAF_INRAE=11.667;MAF_USDA=5.294
NC_035104.1	18266334	.	A	G	.	.	MAF_USDA=2.459
NC_035104.1	18266400	.	T	G	.	.	MAF_USDA=5.738
NC_035104.1	18266444	.	A	C	.	.	MAF_USDA=2.459
NC_035104.1	18266487	.	G	T	.	.	MAF_USDA=1.639
NC_035104.1	18266524	.	G	A	.	.	MAF_INRAE=10.759;MAF_USDA=16.667
NC_035104.1	18266535	.	C	A	.	.	MAF_INRAE=29.114;MAF_USDA=38.824
NC_035104.1	18266538	.	C	T	.	.	MAF_INRAE=43.038;MAF_USDA=20.0
NC_035104.1	18266539	.	G	A	.	.	MAF_USDA=5.738
NC_035104.1	18266563	.	G	A	.	.	MAF_INRAE=2.5
NC_035104.1	18266586	.	C	A	.	.	MAF_INRAE=8.861;MAF_USDA=14.754
NC_035104.1	18266589	.	G	A	.	.	MAF_INRAE=6.329;MAF_USDA=48.824
NC_035104.1	18266597	.	G	C	.	.	MAF_INRAE=31.579;MAF_USDA=34.118
NC_035104.1	18266605	.	C	T	.	.	MAF_INRAE=31.579;MAF_USDA=38.824
NC_035104.1	18266667	.	T	A	.	.	MAF_INRAE=29.747;MAF_USDA=37.5
NC_035104.1	18266702	.	G	A	.	.	MAF_INRAE=5.263;MAF_USDA=9.016
NC_035104.1	18266774	.	A	C	.	.	MAF_INRAE=29.747;MAF_USDA=39.412
NC_035104.1	18266810	.	G	A	.	.	MAF_INRAE=29.747;MAF_USDA=39.412
NC_035104.1	18266811	.	T	C	.	.	MAF_INRAE=29.167;MAF_USDA=40.588
NC_035104.1	18266814	.	T	A	.	.	MAF_INRAE=29.167;MAF_USDA=39.412
NC_035104.1	18266914	.	G	A	.	.	MAF_INRAE=18.354;MAF_USDA=2.459
NC_035104.1	18266936	.	G	A	.	.	MAF_INRAE=12.025;MAF_USDA=7.059
NC_035104.1	18266940	.	C	T	.	.	MAF_INRAE=35.833;MAF_USDA=28.235
NC_035104.1	18266950	.	T	A	.	.	MAF_INRAE=29.747;MAF_USDA=39.412
NC_035104.1	18267002	.	A	C	.	.	MAF_INRAE=8.861;MAF_USDA=1.639
NC_035104.1	18267046	.	G	A	.	.	MAF_INRAE=18.354;MAF_USDA=2.459
NC_035104.1	18267078	.	C	T	.	.	MAF_INRAE=17.722
NC_035104.1	18267080	.	G	T	.	.	MAF_INRAE=29.747;MAF_USDA=38.235
NC_035104.1	18267091	.	G	T	.	.	MAF_INRAE=11.392;MAF_USDA=16.667
NC_035104.1	18267097	.	C	A	.	.	MAF_INRAE=12.025;MAF_USDA=1.176
NC_035104.1	18267227	.	A	C	.	.	MAF_INRAE=29.747;MAF_USDA=39.412
NC_035104.1	18267253	.	A	G	.	.	MAF_INRAE=5.063;MAF_USDA=27.647
NC_035104.1	18267260	.	C	T	.	.	MAF_INRAE=6.329;MAF_USDA=2.353
NC_035104.1	18267302	.	G	A	.	.	MAF_INRAE=8.861;MAF_USDA=15.574
NC_035104.1	18267321	.	T	G	.	.	MAF_USDA=3.279
NC_035104.1	18267370	.	G	T	.	.	MAF_INRAE=5.263;MAF_USDA=9.016
NC_035104.1	18267406	.	T	C	.	.	MAF_INRAE=29.747;MAF_USDA=39.412
NC_035104.1	18267422	.	C	T	.	.	MAF_USDA=3.279
NC_035104.1	18267479	.	A	T	.	.	MAF_INRAE=18.354;MAF_USDA=2.459
NC_035104.1	18267557	.	C	A	.	.	MAF_INRAE=18.354
NC_035104.1	18267635	.	C	A	.	.	MAF_USDA=4.118
NC_035104.1	18267649	.	T	G	.	.	MAF_USDA=6.557
NC_035104.1	18267667	.	G	C	.	.	MAF_INRAE=8.861;MAF_USDA=14.754
NC_035104.1	18267678	.	C	T	.	.	MAF_INRAE=12.025;MAF_USDA=7.059
NC_035104.1	18267696	.	T	C	.	.	MAF_INRAE=2.5;MAF_USDA=2.459
NC_035104.1	18267733	.	T	A	.	.	MAF_INRAE=12.5;MAF_USDA=2.083
NC_035104.1	18267765	.	T	G	.	.	MAF_USDA=2.083
NC_035104.1	18267843	.	T	A	.	.	MAF_INRAE=17.722;MAF_USDA=2.459
NC_035104.1	18267885	.	G	T	.	.	MAF_INRAE=27.848;MAF_USDA=26.23
NC_035104.1	18267953	.	T	C	.	.	MAF_INRAE=6.329;MAF_USDA=48.824
NC_035104.1	18267954	.	T	C	.	.	MAF_USDA=7.377
NC_035104.1	18267977	.	G	A	.	.	MAF_INRAE=12.025;MAF_USDA=7.059
NC_035104.1	18268032	.	T	C	.	.	MAF_USDA=2.459
NC_035104.1	18268070	.	G	T	.	.	MAF_INRAE=18.354
NC_035104.1	18268099	.	G	A	.	.	MAF_INRAE=29.114;MAF_USDA=40.0
NC_035104.1	18268145	.	G	A	.	.	MAF_INRAE=12.025;MAF_USDA=7.647
NC_035104.1	18268150	.	G	C	.	.	MAF_INRAE=6.329;MAF_USDA=47.647
NC_035104.1	18268279	.	A	C	.	.	MAF_USDA=3.279
NC_035104.1	18268284	.	C	A	.	.	MAF_INRAE=6.329;MAF_USDA=2.353
NC_035104.1	18268374	.	A	G	.	.	MAF_USDA=2.459
NC_035104.1	18268451	.	A	C	.	.	MAF_INRAE=18.354;MAF_USDA=2.459
NC_035104.1	18268470	.	G	T	.	.	MAF_INRAE=18.987;MAF_USDA=2.459
NC_035104.1	18268497	.	T	A	.	.	MAF_INRAE=42.405;MAF_USDA=20.0
NC_035104.1	18268551	.	G	A	.	.	MAF_INRAE=17.722;MAF_USDA=2.459
NC_035104.1	18268647	.	T	G	.	.	MAF_USDA=4.706
NC_035104.1	18268668	.	T	G	.	.	MAF_USDA=6.557
NC_035104.1	18268678	.	A	T	.	.	MAF_USDA=1.639
NC_035104.1	18268752	.	T	A	.	.	MAF_INRAE=11.392;MAF_USDA=16.667
NC_035104.1	18268793	.	G	A	.	.	MAF_INRAE=43.038;MAF_USDA=19.643
NC_035104.1	18268809	.	T	A	.	.	MAF_INRAE=5.263;MAF_USDA=9.016
NC_035104.1	18268819	.	G	C	.	.	MAF_INRAE=6.962
NC_035104.1	18268878	.	C	G	.	.	MAF_USDA=1.639
NC_035104.1	18268957	.	A	G	.	.	MAF_INRAE=6.962
NC_035104.1	18268983	.	A	C	.	.	MAF_INRAE=11.392;MAF_USDA=16.667
NC_035104.1	18269043	.	C	T	.	.	MAF_INRAE=11.392;MAF_USDA=16.667
NC_035104.1	18269096	.	A	G	.	.	MAF_USDA=14.583
NC_035104.1	18269191	.	T	G	.	.	MAF_USDA=3.279
NC_035104.1	18269257	.	G	T	.	.	MAF_USDA=2.459
NC_035104.1	18269264	.	C	G	.	.	MAF_USDA=4.706
NC_035104.1	18269281	.	G	T	.	.	MAF_USDA=4.706
NC_035104.1	18269340	.	G	A	.	.	MAF_USDA=1.639
NC_035104.1	18269359	.	C	T	.	.	MAF_INRAE=5.263;MAF_USDA=20.588
NC_035104.1	18269429	.	C	T	.	.	MAF_INRAE=25.316;MAF_USDA=29.412
NC_035104.1	18269577	.	A	G	.	.	MAF_INRAE=17.722;MAF_USDA=45.833
NC_035104.1	18269661	.	T	A	.	.	MAF_INRAE=9.167
NC_035104.1	18269676	.	G	T	.	.	MAF_USDA=14.583
NC_035104.1	18269734	.	G	C	.	.	MAF_INRAE=24.684;MAF_USDA=27.976
NC_035104.1	18269763	.	A	C	.	.	MAF_USDA=3.333
NC_035104.1	18269839	.	G	A	.	.	MAF_USDA=8.197
NC_035104.1	18269846	.	CAAAAAAAAA	CAAAAAAAAT	.	.	MAF_USDA=2.083
NC_035104.1	18269855	.	A	T	.	.	MAF_INRAE=3.165;MAF_USDA=17.213
NC_035104.1	18269909	.	G	T	.	.	MAF_INRAE=5.263
NC_035104.1	18269997	.	G	A	.	.	MAF_INRAE=6.329;MAF_USDA=45.294
NC_035104.1	18270001	.	A	G	.	.	MAF_USDA=4.098
NC_035104.1	18270110	.	T	C	.	.	MAF_USDA=4.918
NC_035104.1	18270129	.	T	A	.	.	MAF_INRAE=25.949;MAF_USDA=28.235
NC_035104.1	18270182	.	C	A	.	.	MAF_INRAE=18.354
NC_035104.1	18270183	.	C	T	.	.	MAF_INRAE=19.167
NC_035104.1	18270222	.	C	T	.	.	MAF_USDA=2.459
NC_035104.1	18270245	.	C	T	.	.	MAF_INRAE=11.392;MAF_USDA=16.667
NC_035104.1	18270266	.	T	A	.	.	MAF_USDA=4.706
NC_035104.1	18270268	.	T	A	.	.	MAF_USDA=4.706
NC_035104.1	18270272	.	C	A	.	.	MAF_USDA=4.706
NC_035104.1	18270274	.	A	T	.	.	MAF_USDA=4.706
NC_035104.1	18270276	.	T	G	.	.	MAF_USDA=4.706
NC_035104.1	18270280	.	T	A	.	.	MAF_USDA=4.706
NC_035104.1	18270282	.	T	A	.	.	MAF_USDA=4.706
NC_035104.1	18270309	.	T	C	.	.	MAF_USDA=4.098
NC_035104.1	18270333	.	G	T	.	.	MAF_USDA=1.639
NC_035104.1	18270384	.	T	A	.	.	MAF_USDA=5.833
NC_035104.1	18270435	.	G	A	.	.	MAF_USDA=1.667
NC_035104.1	18270494	.	C	A	.	.	MAF_USDA=4.706
NC_035104.1	18270555	.	G	A	.	.	MAF_USDA=6.557
NC_035104.1	18270579	.	T	G	.	.	MAF_USDA=4.098
NC_035104.1	18270635	.	A	T	.	.	MAF_USDA=3.279
NC_035104.1	18270665	.	A	T	.	.	MAF_INRAE=6.329;MAF_USDA=2.353
NC_035104.1	18270667	.	T	A	.	.	MAF_INRAE=6.329;MAF_USDA=49.412
NC_035104.1	18270668	.	G	A	.	.	MAF_INRAE=3.333;MAF_USDA=49.412
NC_035104.1	18270717	.	A	T	.	.	MAF_INRAE=24.051;MAF_USDA=28.235
NC_035104.1	18270720	.	G	A	.	.	MAF_USDA=4.118
NC_035104.1	18270745	.	C	T	.	.	MAF_USDA=6.557
NC_035104.1	18270809	.	G	T	.	.	MAF_USDA=4.237
NC_035104.1	18270823	.	C	T	.	.	MAF_USDA=2.459
NC_035104.1	18270885	.	G	T	.	.	MAF_INRAE=15.789
NC_035104.1	18270904	.	G	A	.	.	MAF_INRAE=6.962
NC_035104.1	18270934	.	C	T	.	.	MAF_INRAE=17.722;MAF_USDA=44.118
NC_035104.1	18270971	.	T	C	.	.	MAF_INRAE=24.684;MAF_USDA=27.647
NC_035104.1	18271061	.	G	A	.	.	MAF_INRAE=15.789;MAF_USDA=16.393
NC_035104.1	18271118	.	G	C	.	.	MAF_INRAE=6.962
NC_035104.1	18271135	.	A	C	.	.	MAF_USDA=3.279
NC_035104.1	18271145	.	C	A	.	.	MAF_USDA=1.639
NC_035104.1	18271169	.	G	A	.	.	MAF_USDA=10.588
NC_035104.1	18271172	.	T	C	.	.	MAF_USDA=10.588
NC_035104.1	18271180	.	A	G	.	.	MAF_USDA=10.588
NC_035104.1	18271183	.	C	T	.	.	MAF_INRAE=4.43;MAF_USDA=27.647
NC_035104.1	18271186	.	T	C	.	.	MAF_USDA=8.824
NC_035104.1	18271193	.	G	C	.	.	MAF_USDA=8.235
NC_035104.1	18271195	.	A	T	.	.	MAF_USDA=7.647
NC_035104.1	18271197	.	C	T	.	.	MAF_USDA=7.059
NC_035104.1	18271224	.	A	C	.	.	MAF_INRAE=24.684;MAF_USDA=28.824
NC_035104.1	18271240	.	G	A	.	.	MAF_INRAE=11.392;MAF_USDA=18.75
NC_035104.1	18271247	.	T	A	.	.	MAF_INRAE=6.962
NC_035104.1	18271319	.	G	T	.	.	MAF_USDA=2.459
NC_035104.1	18271354	.	G	A	.	.	MAF_USDA=3.279
NC_035104.1	18271361	.	C	A	.	.	MAF_USDA=6.557
NC_035104.1	18271405	.	A	C	.	.	MAF_INRAE=24.684;MAF_USDA=28.824
NC_035104.1	18271467	.	G	A	.	.	MAF_USDA=2.459
NC_035104.1	18271476	.	C	T	.	.	MAF_USDA=14.754
NC_035104.1	18271610	.	C	A	.	.	MAF_USDA=8.197
NC_035104.1	18271697	.	T	A	.	.	MAF_INRAE=36.842;MAF_USDA=43.529
NC_035104.1	18271740	.	C	T	.	.	MAF_USDA=1.639
NC_035104.1	18271827	.	G	A	.	.	MAF_USDA=9.016
NC_035104.1	18271860	.	A	T	.	.	MAF_USDA=3.279
NC_035104.1	18271878	.	C	A	.	.	MAF_USDA=1.639
NC_035104.1	18271879	.	C	T	.	.	MAF_USDA=15.574
NC_035104.1	18271915	.	A	C	.	.	MAF_USDA=28.235
NC_035104.1	18271939	.	C	A	.	.	MAF_USDA=9.016
NC_035104.1	18271952	.	C	T	.	.	MAF_USDA=10.0
NC_035104.1	18271960	.	T	C	.	.	MAF_USDA=11.475
NC_035104.1	18271990	.	A	C	.	.	MAF_USDA=5.738
NC_035104.1	18272107	.	A	T	.	.	MAF_USDA=27.647
NC_035104.1	18272152	.	A	G	.	.	MAF_USDA=27.059
NC_035104.1	18272203	.	T	G	.	.	MAF_USDA=27.381
NC_035104.1	18272225	.	T	A	.	.	MAF_USDA=49.405
NC_035104.1	18272366	.	A	G	.	.	MAF_USDA=37.5
NC_035104.1	18272517	.	C	A	.	.	MAF_USDA=2.459
NC_035104.1	18272551	.	A	G	.	.	MAF_USDA=13.333
NC_035104.1	18272552	.	T	G	.	.	MAF_USDA=13.333
NC_035104.1	18272657	.	T	C	.	.	MAF_USDA=4.098
NC_035104.1	18272690	.	C	A	.	.	MAF_USDA=2.459
NC_035104.1	18272692	.	A	C	.	.	MAF_USDA=25.882
NC_035104.1	18272817	.	G	A	.	.	MAF_USDA=35.882
NC_035104.1	18272866	.	C	A	.	.	MAF_USDA=37.5
NC_035104.1	18272893	.	A	C	.	.	MAF_USDA=24.118
NC_035104.1	18272929	.	C	T	.	.	MAF_USDA=25.294
NC_035104.1	18273031	.	T	C	.	.	MAF_USDA=5.882
NC_035104.1	18273066	.	C	T	.	.	MAF_USDA=1.639
NC_035104.1	18273071	.	T	C	.	.	MAF_USDA=3.279
NC_035104.1	18273107	.	T	A	.	.	MAF_USDA=14.754
NC_035104.1	18273167	.	G	A	.	.	MAF_USDA=37.5
NC_035104.1	18273244	.	G	A	.	.	MAF_USDA=2.459
NC_035104.1	18273266	.	C	T	.	.	MAF_USDA=28.571
NC_035104.1	18273275	.	G	A	.	.	MAF_USDA=27.381
NC_035104.1	18273295	.	G	A	.	.	MAF_USDA=27.381
NC_035104.1	18273328	.	G	A	.	.	MAF_USDA=8.333
NC_035104.1	18273344	.	A	G	.	.	MAF_USDA=14.286
NC_035104.1	18273423	.	G	A	.	.	MAF_USDA=8.197
NC_035104.1	18273440	.	G	A	.	.	MAF_USDA=7.377
NC_035104.1	18273446	.	T	C	.	.	MAF_USDA=24.118
NC_035104.1	18273485	.	T	A	.	.	MAF_USDA=18.75
NC_035104.1	18273491	.	A	T	.	.	MAF_USDA=16.667
NC_035104.1	18273492	.	C	T	.	.	MAF_USDA=14.583
NC_035104.1	18273494	.	G	C	.	.	MAF_USDA=14.583
NC_035104.1	18273495	.	T	A	.	.	MAF_USDA=14.583
NC_035104.1	18273496	.	T	G	.	.	MAF_USDA=14.583
NC_035104.1	18273499	.	G	T	.	.	MAF_USDA=14.583
NC_035104.1	18273500	.	G	T	.	.	MAF_USDA=14.583
NC_035104.1	18273501	.	A	G	.	.	MAF_USDA=14.583
NC_035104.1	18273502	.	A	G	.	.	MAF_USDA=14.583
NC_035104.1	18273504	.	C	A	.	.	MAF_USDA=14.583
NC_035104.1	18273505	.	T	A	.	.	MAF_USDA=14.583
NC_035104.1	18273506	.	T	C	.	.	MAF_USDA=14.583
NC_035104.1	18273508	.	A	T	.	.	MAF_USDA=14.583
NC_035104.1	18273509	.	G	T	.	.	MAF_USDA=14.583
NC_035104.1	18273538	.	T	A	.	.	MAF_USDA=1.667
NC_035104.1	18273574	.	T	C	.	.	MAF_USDA=21.176
NC_035104.1	18273575	.	C	T	.	.	MAF_USDA=27.16
NC_035104.1	18273583	.	C	G	.	.	MAF_USDA=2.459
NC_035104.1	18273590	.	C	T	.	.	MAF_USDA=8.197
NC_035104.1	18273608	.	G	T	.	.	MAF_USDA=2.459
NC_035104.1	18273615	.	G	C	.	.	MAF_USDA=17.647
NC_035104.1	18273692	.	C	A	.	.	MAF_USDA=3.39
NC_035104.1	18273767	.	C	T	.	.	MAF_USDA=10.0
NC_035104.1	18273768	.	G	T	.	.	MAF_USDA=5.0
NC_035104.1	18273778	.	A	C	.	.	MAF_USDA=2.5
NC_035104.1	18273866	.	T	G	.	.	MAF_USDA=14.634
NC_035104.1	18273885	.	A	G	.	.	MAF_USDA=8.333
NC_035104.1	18273982	.	G	A	.	.	MAF_USDA=12.963
NC_035104.1	18274061	.	A	G	.	.	MAF_USDA=1.667
NC_035104.1	18274087	.	T	A	.	.	MAF_USDA=41.975
NC_035104.1	18274095	.	C	G	.	.	MAF_USDA=6.667
NC_035104.1	18274097	.	A	G	.	.	MAF_USDA=5.0
NC_035104.1	18274098	.	C	T	.	.	MAF_USDA=5.0
NC_035104.1	18274099	.	A	G	.	.	MAF_USDA=5.0
NC_035104.1	18274196	.	A	C	.	.	MAF_USDA=3.333
NC_035104.1	18274242	.	T	C	.	.	MAF_INRAE=40.506;MAF_USDA=18.824
NC_035104.1	18274258	.	C	T	.	.	MAF_USDA=13.115
NC_035104.1	18274442	.	C	T	.	.	MAF_USDA=1.639
NC_035104.1	18274474	.	A	C	.	.	MAF_USDA=1.639
NC_035104.1	18274510	.	G	T	.	.	MAF_INRAE=6.962
NC_035104.1	18274525	.	T	A	.	.	MAF_USDA=13.934
NC_035104.1	18274581	.	C	T	.	.	MAF_USDA=2.459
NC_035104.1	18274633	.	C	G	.	.	MAF_INRAE=24.684;MAF_USDA=28.235
NC_035104.1	18274640	.	G	T	.	.	MAF_USDA=1.639
NC_035104.1	18274649	.	C	T	.	.	MAF_USDA=6.557
NC_035104.1	18274685	.	C	A	.	.	MAF_USDA=2.459
NC_035104.1	18274751	.	C	G	.	.	MAF_INRAE=24.684;MAF_USDA=27.381
NC_035104.1	18274755	.	C	A	.	.	MAF_INRAE=20.833;MAF_USDA=27.381
NC_035104.1	18274772	.	G	T	.	.	MAF_INRAE=16.456;MAF_USDA=47.619
NC_035104.1	18274801	.	T	A	.	.	MAF_INRAE=39.241;MAF_USDA=19.643
NC_035104.1	18274858	.	C	A	.	.	MAF_INRAE=5.063;MAF_USDA=28.235
NC_035104.1	18274859	.	G	A	.	.	MAF_USDA=3.279
NC_035104.1	18274860	.	C	T	.	.	MAF_INRAE=18.354
NC_035104.1	18274895	.	A	T	.	.	MAF_USDA=1.176
NC_035104.1	18274905	.	C	A	.	.	MAF_INRAE=2.5;MAF_USDA=4.098
NC_035104.1	18275047	.	G	C	.	.	MAF_USDA=8.824
NC_035104.1	18275099	.	G	T	.	.	MAF_USDA=1.639
NC_035104.1	18275233	.	A	C	.	.	MAF_INRAE=13.333;MAF_USDA=16.667
NC_035104.1	18275286	.	G	T	.	.	MAF_USDA=4.098
NC_035104.1	18275289	.	C	T	.	.	MAF_USDA=2.459
NC_035104.1	18275313	.	T	G	.	.	MAF_USDA=1.639
NC_035104.1	18275314	.	T	C	.	.	MAF_USDA=1.639
NC_035104.1	18275322	.	T	C	.	.	MAF_INRAE=36.842;MAF_USDA=27.059
NC_035104.1	18275361	.	C	T	.	.	MAF_USDA=2.353
NC_035104.1	18276414	.	A	T	.	.	MAF_USDA=37.5
NC_035104.1	18276420	.	T	G	.	.	MAF_USDA=35.417
NC_035104.1	18276513	.	A	C	.	.	MAF_USDA=18.75
NC_035104.1	18276531	.	C	T	.	.	MAF_USDA=2.459
NC_035104.1	18276553	.	G	T	.	.	MAF_USDA=6.557
NC_035104.1	18276604	.	A	G	.	.	MAF_INRAE=24.684;MAF_USDA=26.471
NC_035104.1	18276695	.	T	C	.	.	MAF_INRAE=36.076;MAF_USDA=31.25
NC_035104.1	18276708	.	G	T	.	.	MAF_USDA=9.016
NC_035104.1	18276715	.	C	T	.	.	MAF_USDA=1.639
NC_035104.1	18276717	.	C	T	.	.	MAF_INRAE=24.684;MAF_USDA=28.824
NC_035104.1	18276752	.	T	C	.	.	MAF_INRAE=6.962
NC_035104.1	18276790	.	A	T	.	.	MAF_INRAE=24.684;MAF_USDA=28.824
NC_035104.1	18276846	.	C	T	.	.	MAF_INRAE=24.684;MAF_USDA=28.235
NC_035104.1	18276895	.	A	C	.	.	MAF_USDA=4.918
NC_035104.1	18276927	.	C	A	.	.	MAF_USDA=11.475
NC_035104.1	18276962	.	G	A	.	.	MAF_USDA=11.475
NC_035104.1	18276963	.	A	C	.	.	MAF_USDA=11.475
NC_035104.1	18276985	.	C	A	.	.	MAF_INRAE=24.684;MAF_USDA=29.412
NC_035104.1	18276999	.	G	T	.	.	MAF_USDA=2.459
NC_035104.1	18277067	.	C	T	.	.	MAF_USDA=7.377
NC_035104.1	18277108	.	G	T	.	.	MAF_USDA=1.639
NC_035104.1	18277134	.	A	C	.	.	MAF_INRAE=8.228
NC_035104.1	18277154	.	C	T	.	.	MAF_INRAE=13.924;MAF_USDA=2.083
NC_035104.1	18277161	.	GT	GG	.	.	MAF_USDA=39.583
NC_035104.1	18277162	.	T	G	.	.	MAF_INRAE=25.316
NC_035104.1	18277180	.	A	G	.	.	MAF_USDA=1.639
NC_035104.1	18277191	.	A	T	.	.	MAF_INRAE=8.228;MAF_USDA=1.639
NC_035104.1	18277198	.	T	A	.	.	MAF_USDA=9.016
NC_035104.1	18277238	.	T	A	.	.	MAF_USDA=4.098
NC_035104.1	18277282	.	C	T	.	.	MAF_USDA=3.279
NC_035104.1	18277333	.	G	C	.	.	MAF_USDA=2.459
NC_035104.1	18277335	.	C	T	.	.	MAF_INRAE=15.823;MAF_USDA=45.882
NC_035104.1	18277342	.	C	A	.	.	MAF_USDA=11.475
NC_035104.1	18277440	.	A	T	.	.	MAF_INRAE=2.5;MAF_USDA=1.667
NC_035104.1	18277487	.	T	A	.	.	MAF_INRAE=24.684;MAF_USDA=28.571
NC_035104.1	18277495	.	A	C	.	.	MAF_INRAE=4.167
NC_035104.1	18277503	.	T	G	.	.	MAF_INRAE=26.582;MAF_USDA=28.571
NC_035104.1	18277523	.	G	T	.	.	MAF_USDA=1.667
NC_035104.1	18277530	.	C	T	.	.	MAF_USDA=2.5
NC_035104.1	18277577	.	A	G	.	.	MAF_USDA=2.5
NC_035104.1	18277578	.	A	C	.	.	MAF_INRAE=6.329;MAF_USDA=2.381
NC_035104.1	18277582	.	A	G	.	.	MAF_USDA=8.333
NC_035104.1	18277594	.	G	A	.	.	MAF_INRAE=16.456;MAF_USDA=47.024
NC_035104.1	18277614	.	C	G	.	.	MAF_USDA=1.639
NC_035104.1	18277649	.	T	G	.	.	MAF_INRAE=13.333;MAF_USDA=16.667
NC_035104.1	18277767	.	G	T	.	.	MAF_INRAE=24.684;MAF_USDA=28.235
NC_035104.1	18277982	.	G	C	.	.	MAF_INRAE=25.316;MAF_USDA=27.059
NC_035104.1	18277998	.	C	T	.	.	MAF_USDA=1.639
NC_035104.1	18278037	.	T	C	.	.	MAF_USDA=2.542
NC_035104.1	18278052	.	G	A	.	.	MAF_USDA=2.083
NC_035104.1	18278075	.	A	C	.	.	MAF_INRAE=24.684;MAF_USDA=29.167
NC_035104.1	18278076	.	A	C	.	.	MAF_USDA=4.762
NC_035104.1	18278083	.	A	G	.	.	MAF_INRAE=13.333;MAF_USDA=16.667
NC_035104.1	18278146	.	G	A	.	.	MAF_INRAE=8.228;MAF_USDA=1.695
NC_035104.1	18278174	.	T	C	.	.	MAF_USDA=4.237
NC_035104.1	18278253	.	C	T	.	.	MAF_INRAE=5.263;MAF_USDA=5.932
NC_035104.1	18278332	.	A	G	.	.	MAF_USDA=4.167
NC_035104.1	18278367	.	G	T	.	.	MAF_USDA=7.377
NC_035104.1	18278388	.	T	G	.	.	MAF_INRAE=24.684
NC_035104.1	18278421	.	G	A	.	.	MAF_USDA=1.639
NC_035104.1	18278439	.	G	A	.	.	MAF_USDA=9.016
NC_035104.1	18278454	.	T	C	.	.	MAF_INRAE=16.456;MAF_USDA=47.059
NC_035104.1	18278518	.	A	G	.	.	MAF_USDA=2.459
NC_035104.1	18278529	.	T	A	.	.	MAF_USDA=1.639
NC_035104.1	18278617	.	A	G	.	.	MAF_INRAE=11.392
NC_035104.1	18278656	.	C	T	.	.	MAF_USDA=2.083
NC_035104.1	18278712	.	T	A	.	.	MAF_USDA=8.197
NC_035104.1	18278867	.	C	T	.	.	MAF_INRAE=21.053
NC_035104.1	18278985	.	T	G	.	.	MAF_INRAE=36.842;MAF_USDA=39.583
NC_035104.1	18279033	.	A	C,T	.	.	MAF_INRAE=15.789
NC_035104.1	18279066	.	T	C	.	.	MAF_USDA=1.639
NC_035104.1	18279162	.	G	T	.	.	MAF_USDA=4.098
NC_035104.1	18279232	.	A	T	.	.	MAF_INRAE=16.456;MAF_USDA=39.583
NC_035104.1	18279235	.	C	T	.	.	MAF_USDA=8.197
NC_035104.1	18279238	.	A	G	.	.	MAF_USDA=3.279
NC_035104.1	18279266	.	G	A	.	.	MAF_INRAE=5.263;MAF_USDA=3.279
NC_035104.1	18279290	.	G	A	.	.	MAF_USDA=4.098
NC_035104.1	18279332	.	T	G	.	.	MAF_USDA=4.706
NC_035104.1	18279343	.	T	C	.	.	MAF_USDA=4.098
NC_035104.1	18279348	.	C	A	.	.	MAF_USDA=4.098
NC_035104.1	18279359	.	C	T	.	.	MAF_INRAE=8.228;MAF_USDA=8.197
NC_035104.1	18279360	.	G	A	.	.	MAF_INRAE=10.759;MAF_USDA=16.667
NC_035104.1	18279444	.	A	C	.	.	MAF_USDA=2.459
NC_035104.1	18279482	.	G	A	.	.	MAF_USDA=2.083
NC_035104.1	18279523	.	C	T	.	.	MAF_INRAE=24.684;MAF_USDA=28.235
NC_035104.1	18279547	.	A	C	.	.	MAF_USDA=2.459
NC_035104.1	18279659	.	T	A	.	.	MAF_INRAE=11.392;MAF_USDA=16.667
NC_035104.1	18279871	.	T	C	.	.	MAF_INRAE=24.684;MAF_USDA=28.824
NC_035104.1	18279899	.	A	C	.	.	MAF_INRAE=8.228
NC_035104.1	18279923	.	A	C	.	.	MAF_INRAE=24.684;MAF_USDA=30.0
NC_035104.1	18279960	.	C	T	.	.	MAF_USDA=2.459
NC_035104.1	18280039	.	T	C	.	.	MAF_USDA=2.083
NC_035104.1	18280041	.	G	C	.	.	MAF_INRAE=5.263;MAF_USDA=4.167
NC_035104.1	18280045	.	C	T	.	.	MAF_INRAE=24.684;MAF_USDA=28.235
NC_035104.1	18280052	.	AG	AA	.	.	MAF_USDA=37.5
NC_035104.1	18280053	.	G	A	.	.	MAF_USDA=23.77
NC_035104.1	18280095	.	T	G	.	.	MAF_INRAE=24.051;MAF_USDA=39.583
NC_035104.1	18280138	.	G	C	.	.	MAF_INRAE=24.684
NC_035104.1	18280170	.	G	A	.	.	MAF_USDA=1.639
NC_035104.1	18280177	.	C	G	.	.	MAF_USDA=2.941
NC_035104.1	18280267	.	G	T	.	.	MAF_INRAE=1.667
NC_035104.1	18280415	.	T	A	.	.	MAF_USDA=4.098
NC_035104.1	18280451	.	T	C	.	.	MAF_INRAE=5.263;MAF_USDA=4.098
NC_035104.1	18280455	.	A	T	.	.	MAF_INRAE=12.025
NC_035104.1	18280596	.	T	A	.	.	MAF_INRAE=8.228
NC_035104.1	18280675	.	A	G	.	.	MAF_USDA=2.459
NC_035104.1	18280683	.	C	T	.	.	MAF_USDA=3.279
NC_035104.1	18280738	.	G	A	.	.	MAF_USDA=7.377
NC_035104.1	18280860	.	G	A	.	.	MAF_INRAE=47.5
NC_035104.1	18280905	.	G	A	.	.	MAF_INRAE=24.684;MAF_USDA=27.647
NC_035104.1	18281084	.	C	T	.	.	MAF_INRAE=24.684;MAF_USDA=27.647
NC_035104.1	18281110	.	T	C	.	.	MAF_INRAE=24.684;MAF_USDA=26.471
NC_035104.1	18281268	.	C	T	.	.	MAF_USDA=1.639
NC_035104.1	18281288	.	A	G	.	.	MAF_USDA=3.279
NC_035104.1	18281307	.	G	T	.	.	MAF_USDA=5.738
NC_035104.1	18281350	.	C	T	.	.	MAF_INRAE=5.263;MAF_USDA=3.529
NC_035104.1	18281357	.	C	T	.	.	MAF_USDA=4.098
NC_035104.1	18281360	.	T	A	.	.	MAF_INRAE=5.263;MAF_USDA=1.639
NC_035104.1	18281439	.	G	A	.	.	MAF_INRAE=8.228;MAF_USDA=1.639
NC_035104.1	18281441	.	G	A	.	.	MAF_INRAE=24.684;MAF_USDA=28.235
NC_035104.1	18281484	.	G	C	.	.	MAF_USDA=1.639
NC_035104.1	18281699	.	G	A	.	.	MAF_USDA=1.639
NC_035104.1	18281758	.	C	T	.	.	MAF_USDA=1.639
NC_035104.1	18281839	.	A	T	.	.	MAF_USDA=1.639
NC_035104.1	18281897	.	T	A	.	.	MAF_INRAE=24.684;MAF_USDA=32.353
NC_035104.1	18281973	.	G	A	.	.	MAF_USDA=2.459
NC_035104.1	18281985	.	G	A	.	.	MAF_INRAE=24.684;MAF_USDA=29.412
NC_035104.1	18282006	.	T	C	.	.	MAF_INRAE=5.263
NC_035104.1	18282017	.	C	G	.	.	MAF_USDA=8.197
NC_035104.1	18282116	.	C	T	.	.	MAF_INRAE=20.833;MAF_USDA=28.235
NC_035104.1	18282118	.	C	T	.	.	MAF_USDA=16.667
NC_035104.1	18282129	.	A	T	.	.	MAF_INRAE=4.167;MAF_USDA=8.197
NC_035104.1	18282140	.	C	A	.	.	MAF_INRAE=2.5
NC_035104.1	18282185	.	T	C	.	.	MAF_USDA=1.667
NC_035104.1	18282205	.	A	C	.	.	MAF_USDA=2.5
NC_035104.1	18282213	.	A	C	.	.	MAF_INRAE=1.667;MAF_USDA=2.381
NC_035104.1	18282345	.	A	C	.	.	MAF_USDA=4.098
NC_035104.1	18282346	.	T	A	.	.	MAF_INRAE=19.167
NC_035104.1	18282393	.	A	C	.	.	MAF_INRAE=13.333;MAF_USDA=16.667
NC_035104.1	18282411	.	A	G	.	.	MAF_USDA=2.459
NC_035104.1	18282435	.	C	G	.	.	MAF_INRAE=13.924;MAF_USDA=33.529
NC_035104.1	18282595	.	A	G	.	.	MAF_USDA=5.294
NC_035104.1	18282635	.	A	C	.	.	MAF_USDA=2.459
NC_035104.1	18282670	.	G	A	.	.	MAF_USDA=2.459
NC_035104.1	18282674	.	T	A	.	.	MAF_INRAE=3.333
NC_035104.1	18282691	.	C	T	.	.	MAF_INRAE=5.263;MAF_USDA=4.098
NC_035104.1	18282753	.	G	A	.	.	MAF_USDA=2.353
NC_035104.1	18282769	.	G	T	.	.	MAF_INRAE=20.833;MAF_USDA=29.412
NC_035104.1	18282780	.	G	A	.	.	MAF_USDA=1.639
NC_035104.1	18282884	.	T	A	.	.	MAF_USDA=11.765
NC_035104.1	18282915	.	C	G	.	.	MAF_INRAE=44.304;MAF_USDA=30.588
NC_035104.1	18282925	.	A	C	.	.	MAF_INRAE=44.304;MAF_USDA=29.412
NC_035104.1	18282948	.	G	T	.	.	MAF_INRAE=44.304;MAF_USDA=30.588
NC_035104.1	18282959	.	C	A	.	.	MAF_USDA=1.639
NC_035104.1	18282966	.	G	A	.	.	MAF_USDA=11.765
NC_035104.1	18282968	.	A	C	.	.	MAF_USDA=6.557
NC_035104.1	18282989	.	G	A	.	.	MAF_INRAE=43.671;MAF_USDA=30.588
NC_035104.1	18283095	.	C	A	.	.	MAF_USDA=4.098
NC_035104.1	18283125	.	G	A	.	.	MAF_INRAE=33.544;MAF_USDA=46.471
NC_035104.1	18283325	.	A	C	.	.	MAF_INRAE=43.038;MAF_USDA=28.824
NC_035104.1	18283361	.	C	T	.	.	MAF_INRAE=42.405;MAF_USDA=33.529
NC_035104.1	18283603	.	TAAGTATAC	TAAGTATAT	.	.	MAF_USDA=37.5
NC_035104.1	18283611	.	C	T	.	.	MAF_INRAE=40.0
NC_035104.1	18283647	.	A	T	.	.	MAF_USDA=1.639
NC_035104.1	18283674	.	A	G	.	.	MAF_USDA=3.279
NC_035104.1	18283701	.	C	A	.	.	MAF_INRAE=43.038;MAF_USDA=19.412
NC_035104.1	18283705	.	A	C	.	.	MAF_INRAE=40.833;MAF_USDA=27.647
NC_035104.1	18283746	.	A	C	.	.	MAF_USDA=3.279
NC_035104.1	18283752	.	T	G	.	.	MAF_INRAE=42.405;MAF_USDA=39.412
NC_035104.1	18283848	.	A	G	.	.	MAF_INRAE=43.038;MAF_USDA=29.412
NC_035104.1	18283849	.	T	C	.	.	MAF_INRAE=8.228;MAF_USDA=1.639
NC_035104.1	18283953	.	C	T	.	.	MAF_USDA=2.941
NC_035104.1	18283969	.	T	C	.	.	MAF_INRAE=43.038;MAF_USDA=32.353
NC_035104.1	18283978	.	T	G	.	.	MAF_USDA=5.738
NC_035104.1	18284089	.	A	T	.	.	MAF_INRAE=43.038;MAF_USDA=31.765
NC_035104.1	18284238	.	T	A	.	.	MAF_USDA=2.459
NC_035104.1	18284283	.	G	C	.	.	MAF_INRAE=18.987
NC_035104.1	18284304	.	A	C	.	.	MAF_USDA=3.279
NC_035104.1	18284307	.	T	G	.	.	MAF_INRAE=5.263
NC_035104.1	18284364	.	G	A	.	.	MAF_USDA=4.706
NC_035104.1	18284402	.	C	T	.	.	MAF_INRAE=43.038;MAF_USDA=32.353
NC_035104.1	18284578	.	T	C	.	.	MAF_INRAE=40.0;MAF_USDA=32.738
NC_035104.1	18284609	.	C	T	.	.	MAF_INRAE=40.0;MAF_USDA=35.119
NC_035104.1	18284702	.	TAA	TAT	.	.	MAF_USDA=14.583
NC_035104.1	18284784	.	A	C	.	.	MAF_INRAE=40.0;MAF_USDA=34.524
NC_035104.1	18284841	.	C	T	.	.	MAF_USDA=4.167
NC_035104.1	18284878	.	G	A	.	.	MAF_USDA=2.5
NC_035104.1	18284907	.	C	A	.	.	MAF_USDA=20.833
NC_035104.1	18285009	.	G	A	.	.	MAF_INRAE=40.0;MAF_USDA=33.333
NC_035104.1	18285025	.	G	T	.	.	MAF_USDA=3.333
NC_035104.1	18285029	.	G	A	.	.	MAF_INRAE=40.0;MAF_USDA=32.143
NC_035104.1	18285044	.	G	A	.	.	MAF_USDA=33.333
NC_035104.1	18285365	.	G	A	.	.	MAF_INRAE=5.263;MAF_USDA=3.279
NC_035104.1	18285385	.	A	C	.	.	MAF_USDA=11.765
NC_035104.1	18285403	.	G	A	.	.	MAF_USDA=2.459
NC_035104.1	18285415	.	T	G	.	.	MAF_INRAE=5.263
NC_035104.1	18285426	.	C	T	.	.	MAF_USDA=1.639
NC_035104.1	18285493	.	G	T	.	.	MAF_INRAE=42.405;MAF_USDA=34.706
NC_035104.1	18285498	.	A	C	.	.	MAF_USDA=1.639
NC_035104.1	18285523	.	T	C	.	.	MAF_INRAE=43.671;MAF_USDA=32.941
NC_035104.1	18285552	.	A	T	.	.	MAF_INRAE=43.038;MAF_USDA=45.294
NC_035104.1	18285574	.	T	C	.	.	MAF_INRAE=43.038;MAF_USDA=32.941
NC_035104.1	18285577	.	C	G	.	.	MAF_INRAE=40.0;MAF_USDA=39.583
NC_035104.1	18285617	.	G	T	.	.	MAF_USDA=11.765
NC_035104.1	18285646	.	A	T	.	.	MAF_INRAE=43.038;MAF_USDA=31.928
NC_035104.1	18285663	.	A	C	.	.	MAF_USDA=3.279
NC_035104.1	18285722	.	G	A	.	.	MAF_INRAE=44.304;MAF_USDA=34.118
NC_035104.1	18285744	.	G	A	.	.	MAF_USDA=1.639
NC_035104.1	18285804	.	A	T	.	.	MAF_INRAE=18.354
NC_035104.1	18285889	.	C	G	.	.	MAF_USDA=2.459
NC_035104.1	18285907	.	C	T	.	.	MAF_INRAE=40.833
NC_035104.1	18285931	.	C	T	.	.	MAF_INRAE=5.263;MAF_USDA=2.459
NC_035104.1	18285982	.	C	G	.	.	MAF_USDA=11.765
NC_035104.1	18286033	.	A	G	.	.	MAF_INRAE=26.316;MAF_USDA=45.294
NC_035104.1	18286107	.	A	G	.	.	MAF_INRAE=44.304;MAF_USDA=33.529
NC_035104.1	18286145	.	T	C	.	.	MAF_INRAE=43.038;MAF_USDA=20.0
NC_035104.1	18286171	.	G	A	.	.	MAF_INRAE=32.911;MAF_USDA=47.059
NC_035104.1	18286254	.	C	A	.	.	MAF_USDA=1.639
NC_035104.1	18286275	.	G	A	.	.	MAF_INRAE=43.038;MAF_USDA=34.706
NC_035104.1	18286282	.	G	A	.	.	MAF_INRAE=11.392;MAF_USDA=16.667
NC_035104.1	18286296	.	C	A	.	.	MAF_USDA=4.706
NC_035104.1	18286318	.	C	A	.	.	MAF_INRAE=5.263;MAF_USDA=3.279
NC_035104.1	18286347	.	C	G	.	.	MAF_USDA=39.583
NC_035104.1	18286373	.	G	A	.	.	MAF_USDA=4.098
NC_035104.1	18286377	.	C	T	.	.	MAF_USDA=14.583
NC_035104.1	18286446	.	T	G	.	.	MAF_INRAE=8.228;MAF_USDA=1.639
NC_035104.1	18286472	.	C	T	.	.	MAF_USDA=3.279
NC_035104.1	18286484	.	C	A	.	.	MAF_INRAE=41.772;MAF_USDA=49.412
NC_035104.1	18286505	.	G	T	.	.	MAF_INRAE=43.038;MAF_USDA=34.118
NC_035104.1	18286649	.	T	G	.	.	MAF_INRAE=5.263
NC_035104.1	18286727	.	A	T	.	.	MAF_INRAE=43.038;MAF_USDA=34.706
NC_035104.1	18286773	.	C	T	.	.	MAF_USDA=4.706
NC_035104.1	18286779	.	G	C	.	.	MAF_USDA=1.639
NC_035104.1	18286784	.	T	A	.	.	MAF_USDA=3.279
NC_035104.1	18286785	.	C	A	.	.	MAF_USDA=3.279
NC_035104.1	18286828	.	G	T	.	.	MAF_USDA=3.279
NC_035104.1	18286901	.	A	G	.	.	MAF_USDA=4.098
NC_035104.1	18286906	.	A	T	.	.	MAF_INRAE=33.544;MAF_USDA=39.412
NC_035104.1	18287054	.	T	C	.	.	MAF_USDA=4.098
NC_035104.1	18287075	.	A	C	.	.	MAF_INRAE=18.354
NC_035104.1	18287133	.	G	A	.	.	MAF_INRAE=5.263;MAF_USDA=7.059
NC_035104.1	18287170	.	G	A	.	.	MAF_USDA=4.167
NC_035104.1	18287171	.	C	A	.	.	MAF_USDA=4.167
NC_035104.1	18287172	.	A	T	.	.	MAF_USDA=4.167
NC_035104.1	18287182	.	A	C	.	.	MAF_USDA=1.667
NC_035104.1	18287188	.	C	T	.	.	MAF_INRAE=43.038;MAF_USDA=27.976
NC_035104.1	18287243	.	C	T	.	.	MAF_INRAE=6.329;MAF_USDA=2.353
NC_035104.1	18287310	.	T	G	.	.	MAF_USDA=1.639
NC_035104.1	18287332	.	C	G	.	.	MAF_INRAE=8.228;MAF_USDA=1.639
NC_035104.1	18287445	.	G	A	.	.	MAF_INRAE=43.038;MAF_USDA=19.643
NC_035104.1	18287498	.	A	C	.	.	MAF_INRAE=35.443;MAF_USDA=14.286
NC_035104.1	18287582	.	T	C	.	.	MAF_INRAE=43.671;MAF_USDA=14.754
NC_035104.1	18287754	.	C	T	.	.	MAF_INRAE=21.519;MAF_USDA=18.235
NC_035104.1	18287789	.	A	T	.	.	MAF_INRAE=8.228;MAF_USDA=1.639
NC_035104.1	18287790	.	C	G	.	.	MAF_INRAE=4.167;MAF_USDA=1.639
NC_035104.1	18287921	.	A	G	.	.	MAF_INRAE=6.962
NC_035104.1	18287930	.	C	A	.	.	MAF_USDA=1.639
NC_035104.1	18288048	.	T	C	.	.	MAF_INRAE=20.886;MAF_USDA=18.824
NC_035104.1	18288052	.	G	A	.	.	MAF_INRAE=18.333;MAF_USDA=18.824
NC_035104.1	18288092	.	T	A	.	.	MAF_INRAE=21.519;MAF_USDA=19.412
NC_035104.1	18288093	.	T	A	.	.	MAF_INRAE=18.333;MAF_USDA=18.824
NC_035104.1	18288132	.	G	A	.	.	MAF_INRAE=8.228;MAF_USDA=1.639
NC_035104.1	18288166	.	A	C	.	.	MAF_INRAE=21.519;MAF_USDA=18.235
NC_035104.1	18288214	.	C	T	.	.	MAF_INRAE=2.5
NC_035104.1	18288291	.	A	G	.	.	MAF_INRAE=11.392;MAF_USDA=6.471
NC_035104.1	18288330	.	G	C	.	.	MAF_INRAE=20.886;MAF_USDA=18.824
NC_035104.1	18288341	.	A	G	.	.	MAF_INRAE=42.405;MAF_USDA=21.176
NC_035104.1	18288352	.	G	C	.	.	MAF_USDA=11.176
NC_035104.1	18288354	.	T	A	.	.	MAF_USDA=11.176
NC_035104.1	18288366	.	C	T	.	.	MAF_INRAE=21.519;MAF_USDA=47.647
NC_035104.1	18288369	.	A	G	.	.	MAF_INRAE=21.667;MAF_USDA=42.353
NC_035104.1	18288371	.	G	T	.	.	MAF_INRAE=1.667;MAF_USDA=4.098
NC_035104.1	18288381	.	A	G	.	.	MAF_USDA=4.098
NC_035104.1	18288418	.	A	T	.	.	MAF_INRAE=21.519;MAF_USDA=18.235
NC_035104.1	18288435	.	G	T	.	.	MAF_INRAE=21.519;MAF_USDA=19.412
NC_035104.1	18288490	.	G	T	.	.	MAF_INRAE=34.81;MAF_USDA=14.118
NC_035104.1	18288559	.	G	A	.	.	MAF_USDA=2.083
NC_035104.1	18288685	.	G	T	.	.	MAF_USDA=1.639
NC_035104.1	18288764	.	T	G	.	.	MAF_INRAE=21.519;MAF_USDA=18.824
NC_035104.1	18288814	.	T	G	.	.	MAF_USDA=1.639
NC_035104.1	18288815	.	T	A	.	.	MAF_USDA=2.083
NC_035104.1	18288816	.	T	C	.	.	MAF_INRAE=20.886;MAF_USDA=20.0
NC_035104.1	18288837	.	A	C	.	.	MAF_USDA=2.459
NC_035104.1	18288839	.	T	A	.	.	MAF_USDA=2.459
NC_035104.1	18288925	.	A	T	.	.	MAF_USDA=5.294
NC_035104.1	18288962	.	G	A	.	.	MAF_INRAE=21.519;MAF_USDA=20.0
NC_035104.1	18288968	.	A	C	.	.	MAF_INRAE=21.519;MAF_USDA=20.0
NC_035104.1	18288991	.	C	T	.	.	MAF_INRAE=21.519;MAF_USDA=20.588
NC_035104.1	18289022	.	A	G	.	.	MAF_INRAE=21.519;MAF_USDA=19.412
NC_035104.1	18289096	.	T	G	.	.	MAF_USDA=11.475
NC_035104.1	18289168	.	G	A	.	.	MAF_INRAE=43.671;MAF_USDA=21.765
NC_035104.1	18289313	.	A	T	.	.	MAF_INRAE=31.667
NC_035104.1	18289323	.	A	T	.	.	MAF_INRAE=20.886;MAF_USDA=31.25
NC_035104.1	18289340	.	G	T	.	.	MAF_INRAE=42.405;MAF_USDA=21.176
NC_035104.1	18289372	.	T	A	.	.	MAF_USDA=12.295
NC_035104.1	18289379	.	T	A	.	.	MAF_INRAE=8.228;MAF_USDA=1.639
NC_035104.1	18289408	.	A	G	.	.	MAF_INRAE=21.519;MAF_USDA=17.647
NC_035104.1	18289617	.	T	C	.	.	MAF_USDA=2.459
NC_035104.1	18289619	.	G	A	.	.	MAF_USDA=5.294
NC_035104.1	18289625	.	G	T	.	.	MAF_INRAE=21.053;MAF_USDA=4.167
NC_035104.1	18289697	.	A	G	.	.	MAF_INRAE=21.519;MAF_USDA=32.143
NC_035104.1	18289785	.	C	A	.	.	MAF_USDA=1.639
NC_035104.1	18289805	.	A	C	.	.	MAF_INRAE=5.263
NC_035104.1	18289814	.	C	A	.	.	MAF_INRAE=5.263
NC_035104.1	18289850	.	G	A	.	.	MAF_USDA=4.706
NC_035104.1	18289886	.	C	T	.	.	MAF_INRAE=17.722
NC_035104.1	18289925	.	G	A	.	.	MAF_INRAE=31.579;MAF_USDA=31.25
NC_035104.1	18289930	.	A	G	.	.	MAF_USDA=31.25
NC_035104.1	18289956	.	A	C	.	.	MAF_INRAE=19.62;MAF_USDA=17.059
NC_035104.1	18290011	.	T	G	.	.	MAF_USDA=12.353
NC_035104.1	18290032	.	G	T	.	.	MAF_USDA=6.25
NC_035104.1	18290069	.	G	A	.	.	MAF_USDA=23.529
NC_035104.1	18290142	.	A	G	.	.	MAF_INRAE=14.167;MAF_USDA=13.529
NC_035104.1	18290153	.	C	A	.	.	MAF_USDA=2.459
NC_035104.1	18290200	.	G	A	.	.	MAF_INRAE=7.595;MAF_USDA=1.639
NC_035104.1	18290227	.	C	A	.	.	MAF_USDA=13.115
NC_035104.1	18290309	.	T	C	.	.	MAF_INRAE=21.519;MAF_USDA=31.765
NC_035104.1	18290325	.	C	A	.	.	MAF_INRAE=21.519;MAF_USDA=20.0
NC_035104.1	18290411	.	T	C	.	.	MAF_INRAE=43.671;MAF_USDA=21.176
NC_035104.1	18290442	.	C	T	.	.	MAF_USDA=1.639
NC_035104.1	18290457	.	C	A	.	.	MAF_USDA=4.706
NC_035104.1	18290486	.	C	T	.	.	MAF_INRAE=21.519;MAF_USDA=18.824
NC_035104.1	18290496	.	T	G	.	.	MAF_INRAE=43.038;MAF_USDA=33.529
NC_035104.1	18290518	.	G	C	.	.	MAF_INRAE=14.167;MAF_USDA=14.583
NC_035104.1	18290529	.	T	C	.	.	MAF_INRAE=21.519;MAF_USDA=18.824
NC_035104.1	18290570	.	T	G	.	.	MAF_INRAE=8.228;MAF_USDA=1.639
NC_035104.1	18290613	.	G	A	.	.	MAF_USDA=2.083
NC_035104.1	18290619	.	A	G	.	.	MAF_INRAE=21.519;MAF_USDA=17.647
NC_035104.1	18290675	.	T	A	.	.	MAF_USDA=2.941
NC_035104.1	18290697	.	C	G	.	.	MAF_INRAE=43.038;MAF_USDA=34.118
NC_035104.1	18290758	.	T	G	.	.	MAF_INRAE=5.263;MAF_USDA=4.918
NC_035104.1	18290808	.	A	T	.	.	MAF_INRAE=11.392;MAF_USDA=16.667
NC_035104.1	18290816	.	A	G	.	.	MAF_INRAE=8.228;MAF_USDA=1.639
NC_035104.1	18290837	.	G	C	.	.	MAF_INRAE=21.519;MAF_USDA=29.167
NC_035104.1	18290840	.	G	A	.	.	MAF_USDA=4.098
NC_035104.1	18290854	.	A	T	.	.	MAF_INRAE=11.392;MAF_USDA=16.667
NC_035104.1	18290855	.	C	T,A	.	.	MAF_INRAE=13.333;MAF_USDA=3.279
NC_035104.1	18290856	.	A	T	.	.	MAF_INRAE=13.333;MAF_USDA=10.588
NC_035104.1	18290889	.	C	T	.	.	MAF_USDA=2.941
NC_035104.1	18290933	.	T	C	.	.	MAF_INRAE=42.405;MAF_USDA=34.118
NC_035104.1	18290978	.	G	A	.	.	MAF_USDA=5.882
NC_035104.1	18290995	.	A	C	.	.	MAF_INRAE=5.263;MAF_USDA=9.836
NC_035104.1	18291014	.	G	A	.	.	MAF_USDA=4.098
NC_035104.1	18291070	.	A	G	.	.	MAF_INRAE=21.519;MAF_USDA=18.824
NC_035104.1	18291075	.	A	C	.	.	MAF_USDA=4.098
NC_035104.1	18291078	.	T	C	.	.	MAF_INRAE=21.519;MAF_USDA=19.412
NC_035104.1	18291081	.	T	A	.	.	MAF_INRAE=13.333;MAF_USDA=16.667
NC_035104.1	18291104	.	A	G	.	.	MAF_USDA=6.557
NC_035104.1	18291144	.	G	A	.	.	MAF_USDA=1.639
NC_035104.1	18291247	.	A	G	.	.	MAF_INRAE=43.038;MAF_USDA=32.143
NC_035104.1	18291259	.	A	G	.	.	MAF_USDA=1.639
NC_035104.1	18291326	.	C	T	.	.	MAF_INRAE=2.5;MAF_USDA=20.588
NC_035104.1	18291456	.	T	C	.	.	MAF_INRAE=10.526;MAF_USDA=8.235
NC_035104.1	18291517	.	C	G	.	.	MAF_USDA=2.459
NC_035104.1	18291556	.	G	T	.	.	MAF_INRAE=1.667;MAF_USDA=4.098
NC_035104.1	18291575	.	A	T	.	.	MAF_USDA=2.459
NC_035104.1	18291617	.	C	G	.	.	MAF_INRAE=20.886;MAF_USDA=18.824
NC_035104.1	18291631	.	G	C	.	.	MAF_INRAE=20.253;MAF_USDA=46.471
NC_035104.1	18291643	.	G	T	.	.	MAF_USDA=1.639
NC_035104.1	18291678	.	T	C	.	.	MAF_INRAE=21.519;MAF_USDA=18.235
NC_035104.1	18291690	.	C	T	.	.	MAF_INRAE=21.519;MAF_USDA=18.824
NC_035104.1	18291732	.	T	A	.	.	MAF_USDA=2.459
NC_035104.1	18291733	.	T	A	.	.	MAF_INRAE=11.392;MAF_USDA=6.471
NC_035104.1	18291739	.	T	A	.	.	MAF_USDA=2.459
NC_035104.1	18291741	.	G	T	.	.	MAF_INRAE=21.519;MAF_USDA=18.824
NC_035104.1	18291760	.	A	C	.	.	MAF_INRAE=13.291;MAF_USDA=18.235
NC_035104.1	18291853	.	C	A	.	.	MAF_USDA=1.639
NC_035104.1	18291920	.	G	A	.	.	MAF_USDA=1.639
NC_035104.1	18291947	.	C	G	.	.	MAF_INRAE=20.886;MAF_USDA=19.412
NC_035104.1	18291955	.	C	A	.	.	MAF_INRAE=20.886;MAF_USDA=19.412
NC_035104.1	18291964	.	G	A	.	.	MAF_INRAE=8.228;MAF_USDA=1.639
NC_035104.1	18291970	.	C	T	.	.	MAF_INRAE=22.152;MAF_USDA=19.412
NC_035104.1	18291980	.	T	G	.	.	MAF_INRAE=2.5
NC_035104.1	18292073	.	C	G	.	.	MAF_INRAE=20.253;MAF_USDA=31.25
NC_035104.1	18292105	.	A	C	.	.	MAF_INRAE=4.167
NC_035104.1	18292160	.	C	T	.	.	MAF_USDA=10.0
NC_035104.1	18292173	.	A	T	.	.	MAF_INRAE=21.519;MAF_USDA=31.25
NC_035104.1	18292193	.	T	A	.	.	MAF_INRAE=21.519;MAF_USDA=19.412
NC_035104.1	18292196	.	C	T	.	.	MAF_USDA=3.279
NC_035104.1	18292198	.	C	T	.	.	MAF_USDA=1.639
NC_035104.1	18292307	.	A	C	.	.	MAF_USDA=5.738
NC_035104.1	18292353	.	T	C	.	.	MAF_USDA=2.459
NC_035104.1	18292389	.	C	A	.	.	MAF_USDA=11.765
NC_035104.1	18292391	.	G	T	.	.	MAF_INRAE=18.333;MAF_USDA=20.0
NC_035104.1	18292395	.	A	C	.	.	MAF_USDA=1.639
NC_035104.1	18292408	.	G	T	.	.	MAF_USDA=3.279
NC_035104.1	18292509	.	C	A	.	.	MAF_INRAE=2.5;MAF_USDA=24.118
NC_035104.1	18292545	.	C	A	.	.	MAF_INRAE=21.519;MAF_USDA=19.412
NC_035104.1	18292592	.	T	C	.	.	MAF_INRAE=21.519;MAF_USDA=19.412
NC_035104.1	18292620	.	A	T	.	.	MAF_USDA=1.639
NC_035104.1	18292639	.	T	G	.	.	MAF_INRAE=8.228
NC_035104.1	18292728	.	A	G	.	.	MAF_INRAE=21.519;MAF_USDA=19.412
NC_035104.1	18292733	.	C	T	.	.	MAF_INRAE=5.263;MAF_USDA=2.459
NC_035104.1	18292739	.	G	T	.	.	MAF_INRAE=21.519;MAF_USDA=19.412
NC_035104.1	18292743	.	T	C	.	.	MAF_INRAE=17.5;MAF_USDA=20.0
NC_035104.1	18292793	.	A	G	.	.	MAF_INRAE=20.886;MAF_USDA=20.0
NC_035104.1	18292813	.	G	A	.	.	MAF_USDA=4.706
NC_035104.1	18292861	.	G	T	.	.	MAF_INRAE=21.519;MAF_USDA=19.412
NC_035104.1	18292920	.	C	A	.	.	MAF_INRAE=21.519;MAF_USDA=18.824
NC_035104.1	18293103	.	C	T	.	.	MAF_INRAE=21.519;MAF_USDA=19.412
NC_035104.1	18293123	.	A	G	.	.	MAF_USDA=4.098
NC_035104.1	18293194	.	T	C	.	.	MAF_INRAE=20.886;MAF_USDA=19.412
NC_035104.1	18293195	.	C	T	.	.	MAF_INRAE=17.5;MAF_USDA=19.412
NC_035104.1	18293265	.	G	A	.	.	MAF_INRAE=42.405;MAF_USDA=20.588
NC_035104.1	18293451	.	C	T	.	.	MAF_INRAE=5.263;MAF_USDA=4.918
NC_035104.1	18293452	.	T	G	.	.	MAF_USDA=3.279
NC_035104.1	18293457	.	T	C	.	.	MAF_USDA=4.098
NC_035104.1	18293480	.	A	T	.	.	MAF_INRAE=21.519;MAF_USDA=19.412
NC_035104.1	18293497	.	T	C	.	.	MAF_USDA=12.353
NC_035104.1	18293511	.	G	T	.	.	MAF_INRAE=21.519;MAF_USDA=46.471
NC_035104.1	18293567	.	G	A	.	.	MAF_INRAE=14.167
NC_035104.1	18293589	.	A	G	.	.	MAF_USDA=25.0
NC_035104.1	18293647	.	T	G	.	.	MAF_INRAE=12.658
NC_035104.1	18293648	.	T	C	.	.	MAF_INRAE=2.632
NC_035104.1	18293667	.	C	T	.	.	MAF_INRAE=11.392
NC_035104.1	18293778	.	G	A	.	.	MAF_INRAE=2.632
NC_035104.1	18293795	.	T	G	.	.	MAF_INRAE=21.519;MAF_USDA=21.176
NC_035104.1	18293797	.	C	A	.	.	MAF_INRAE=18.333;MAF_USDA=20.0
NC_035104.1	18293799	.	T	A	.	.	MAF_INRAE=18.333;MAF_USDA=20.0
NC_035104.1	18293801	.	T	G	.	.	MAF_INRAE=18.333;MAF_USDA=20.0
NC_035104.1	18293857	.	C	A	.	.	MAF_USDA=2.083
NC_035104.1	18293865	.	C	A	.	.	MAF_INRAE=6.962
NC_035104.1	18293881	.	G	A	.	.	MAF_USDA=10.656
NC_035104.1	18293892	.	C	T	.	.	MAF_USDA=1.639
NC_035104.1	18293894	.	A	C	.	.	MAF_INRAE=20.886;MAF_USDA=18.824
NC_035104.1	18294055	.	G	T	.	.	MAF_USDA=1.639
NC_035104.1	18294080	.	A	G	.	.	MAF_INRAE=43.038;MAF_USDA=21.176
NC_035104.1	18294097	.	T	C	.	.	MAF_USDA=2.459
NC_035104.1	18294119	.	A	G	.	.	MAF_USDA=1.639
NC_035104.1	18294123	.	G	A	.	.	MAF_USDA=4.098
NC_035104.1	18294144	.	G	C	.	.	MAF_INRAE=35.443;MAF_USDA=14.706
NC_035104.1	18294194	.	G	T	.	.	MAF_INRAE=13.291;MAF_USDA=18.235
NC_035104.1	18294222	.	G	A	.	.	MAF_INRAE=2.5
NC_035104.1	18294268	.	C	T	.	.	MAF_USDA=2.459
NC_035104.1	18294299	.	C	T	.	.	MAF_INRAE=13.291;MAF_USDA=31.25
NC_035104.1	18294302	.	T	C	.	.	MAF_INRAE=14.167;MAF_USDA=31.25
NC_035104.1	18294333	.	A	G	.	.	MAF_INRAE=5.263;MAF_USDA=9.836
NC_035104.1	18294362	.	C	T	.	.	MAF_USDA=1.639
NC_035104.1	18294376	.	C	T	.	.	MAF_INRAE=18.354
NC_035104.1	18294389	.	C	T	.	.	MAF_INRAE=21.519;MAF_USDA=19.412
NC_035104.1	18294464	.	G	A	.	.	MAF_INRAE=5.263;MAF_USDA=2.459
NC_035104.1	18294469	.	T	G	.	.	MAF_INRAE=21.519;MAF_USDA=19.412
NC_035104.1	18294495	.	G	A	.	.	MAF_USDA=2.459
NC_035104.1	18294550	.	G	A	.	.	MAF_USDA=2.459
NC_035104.1	18294657	.	C	T	.	.	MAF_USDA=4.706
NC_035104.1	18294697	.	C	T	.	.	MAF_INRAE=18.354
NC_035104.1	18294879	.	T	C	.	.	MAF_INRAE=5.263;MAF_USDA=13.115
NC_035104.1	18294905	.	G	T	.	.	MAF_INRAE=2.5;MAF_USDA=20.588
NC_035104.1	18294936	.	C	T	.	.	MAF_INRAE=2.5;MAF_USDA=1.639
NC_035104.1	18294940	.	A	G	.	.	MAF_INRAE=8.228;MAF_USDA=1.639
NC_035104.1	18295028	.	T	A	.	.	MAF_USDA=2.941
NC_035104.1	18295093	.	G	A	.	.	MAF_USDA=33.333
NC_035104.1	18295104	.	A	C	.	.	MAF_USDA=21.176
NC_035104.1	18295158	.	A	T	.	.	MAF_USDA=1.639
NC_035104.1	18295193	.	T	G	.	.	MAF_INRAE=20.886;MAF_USDA=19.412
NC_035104.1	18295259	.	T	A	.	.	MAF_USDA=2.459
NC_035104.1	18295294	.	A	C	.	.	MAF_USDA=3.279
NC_035104.1	18295305	.	A	T	.	.	MAF_INRAE=10.526;MAF_USDA=16.471
NC_035104.1	18295326	.	A	G	.	.	MAF_USDA=12.941
NC_035104.1	18295397	.	G	A	.	.	MAF_INRAE=41.772;MAF_USDA=22.353
NC_035104.1	18295487	.	T	G	.	.	MAF_INRAE=19.62;MAF_USDA=19.412
NC_035104.1	18295673	.	A	G	.	.	MAF_USDA=11.176
NC_035104.1	18295744	.	C	A	.	.	MAF_INRAE=44.937;MAF_USDA=22.353
NC_035104.1	18295752	.	C	T	.	.	MAF_INRAE=2.5
NC_035104.1	18295759	.	T	A	.	.	MAF_INRAE=19.62;MAF_USDA=14.706
NC_035104.1	18295771	.	A	C	.	.	MAF_USDA=2.459
NC_035104.1	18295774	.	G	A	.	.	MAF_INRAE=18.333;MAF_USDA=16.471
NC_035104.1	18295918	.	G	A	.	.	MAF_USDA=4.098
NC_035104.1	18295973	.	C	T	.	.	MAF_INRAE=12.025;MAF_USDA=2.083
NC_035104.1	18295987	.	C	T	.	.	MAF_INRAE=5.263;MAF_USDA=4.918
NC_035104.1	18296006	.	C	A	.	.	MAF_INRAE=44.304;MAF_USDA=21.176
NC_035104.1	18296050	.	G	C	.	.	MAF_USDA=3.279
NC_035104.1	18296134	.	G	A	.	.	MAF_INRAE=43.671;MAF_USDA=21.765
NC_035104.1	18296140	.	G	T	.	.	MAF_USDA=1.639
NC_035104.1	18296208	.	C	T	.	.	MAF_INRAE=5.263
NC_035104.1	18296262	.	G	T	.	.	MAF_INRAE=20.253;MAF_USDA=17.647
NC_035104.1	18296297	.	G	A	.	.	MAF_INRAE=20.253;MAF_USDA=30.588
NC_035104.1	18296360	.	A	T	.	.	MAF_USDA=8.197
NC_035104.1	18296517	.	G	A	.	.	MAF_INRAE=8.861;MAF_USDA=1.639
NC_035104.1	18296566	.	C	T	.	.	MAF_INRAE=20.253
NC_035104.1	18296587	.	C	T	.	.	MAF_INRAE=6.962
NC_035104.1	18296588	.	C	A	.	.	MAF_USDA=2.941
NC_035104.1	18296628	.	T	G	.	.	MAF_INRAE=20.253;MAF_USDA=17.647
NC_035104.1	18296800	.	T	G	.	.	MAF_INRAE=6.962
NC_035104.1	18296818	.	C	T	.	.	MAF_INRAE=18.987;MAF_USDA=17.647
NC_035104.1	18296831	.	C	T	.	.	MAF_INRAE=22.152;MAF_USDA=46.471
NC_035104.1	18296843	.	A	T	.	.	MAF_USDA=1.176
NC_035104.1	18297112	.	G	A	.	.	MAF_USDA=1.639
NC_035104.1	18297241	.	C	A	.	.	MAF_INRAE=6.962
NC_035104.1	18297264	.	T	C	.	.	MAF_USDA=4.098
NC_035104.1	18297287	.	A	T	.	.	MAF_INRAE=6.962
NC_035104.1	18297288	.	G	T	.	.	MAF_USDA=9.412
NC_035104.1	18297292	.	A	T	.	.	MAF_USDA=4.706
NC_035104.1	18297364	.	C	A	.	.	MAF_INRAE=20.253;MAF_USDA=18.235
NC_035104.1	18297404	.	C	T	.	.	MAF_INRAE=34.81;MAF_USDA=22.353
NC_035104.1	18297452	.	C	T	.	.	MAF_INRAE=6.962
NC_035104.1	18297474	.	C	T	.	.	MAF_USDA=1.639
NC_035104.1	18297536	.	G	A	.	.	MAF_INRAE=5.263;MAF_USDA=3.279
NC_035104.1	18297590	.	A	C	.	.	MAF_INRAE=18.354
NC_035104.1	18297611	.	T	A	.	.	MAF_USDA=1.639
NC_035104.1	18297704	.	A	G	.	.	MAF_INRAE=20.253;MAF_USDA=17.059
NC_035104.1	18297713	.	A	C	.	.	MAF_USDA=17.059
NC_035104.1	18297745	.	C	T	.	.	MAF_INRAE=5.263
NC_035104.1	18297770	.	A	T	.	.	MAF_USDA=14.583
NC_035104.1	18297788	.	G	A	.	.	MAF_USDA=1.639
NC_035104.1	18297890	.	G	A	.	.	MAF_USDA=5.738
NC_035104.1	18297925	.	C	A	.	.	MAF_INRAE=21.519;MAF_USDA=50.0
NC_035104.1	18297931	.	G	T	.	.	MAF_INRAE=6.962
NC_035104.1	18297990	.	C	G	.	.	MAF_INRAE=6.962
NC_035104.1	18298011	.	G	T	.	.	MAF_INRAE=8.861
NC_035104.1	18298079	.	A	G	.	.	MAF_USDA=4.706
NC_035104.1	18298141	.	A	C	.	.	MAF_INRAE=11.392;MAF_USDA=16.667
NC_035104.1	18298185	.	G	T	.	.	MAF_INRAE=40.506;MAF_USDA=49.412
NC_035104.1	18298195	.	T	C	.	.	MAF_INRAE=11.392;MAF_USDA=16.667
NC_035104.1	18298221	.	C	T	.	.	MAF_INRAE=44.304;MAF_USDA=22.353
NC_035104.1	18298230	.	A	T,C	.	.	MAF_INRAE=8.861;MAF_USDA=4.706
NC_035104.1	18298286	.	G	T	.	.	MAF_USDA=3.529
NC_035104.1	18298301	.	C	G	.	.	MAF_INRAE=12.025;MAF_USDA=1.176
NC_035104.1	18298304	.	A	C	.	.	MAF_INRAE=45.0;MAF_USDA=30.588
NC_035104.1	18298311	.	T	C	.	.	MAF_INRAE=44.304;MAF_USDA=30.588
NC_035104.1	18298332	.	A	G	.	.	MAF_INRAE=44.937;MAF_USDA=30.0
NC_035104.1	18298353	.	A	T	.	.	MAF_USDA=12.353
NC_035104.1	18298396	.	C	T	.	.	MAF_INRAE=31.013;MAF_USDA=25.882
NC_035104.1	18298399	.	T	C	.	.	MAF_USDA=4.118
NC_035104.1	18298419	.	T	C	.	.	MAF_USDA=10.0
NC_035104.1	18298427	.	T	A	.	.	MAF_INRAE=1.667;MAF_USDA=16.667
NC_035104.1	18298456	.	G	C	.	.	MAF_INRAE=2.5
NC_035104.1	18298557	.	T	A	.	.	MAF_USDA=4.706
NC_035104.1	18298562	.	A	C	.	.	MAF_USDA=1.639
NC_035104.1	18298580	.	C	T	.	.	MAF_USDA=4.706
NC_035104.1	18298684	.	A	C	.	.	MAF_INRAE=46.835;MAF_USDA=22.941
NC_035104.1	18298732	.	G	T	.	.	MAF_USDA=4.706
NC_035104.1	18298758	.	G	A	.	.	MAF_INRAE=2.5
NC_035104.1	18298777	.	G	T	.	.	MAF_INRAE=43.038;MAF_USDA=20.588
NC_035104.1	18298778	.	G	A	.	.	MAF_INRAE=8.861
NC_035104.1	18298810	.	C	T	.	.	MAF_INRAE=43.671;MAF_USDA=20.588
NC_035104.1	18298819	.	T	A	.	.	MAF_USDA=4.098
NC_035104.1	18298836	.	G	T	.	.	MAF_INRAE=12.5;MAF_USDA=16.667
NC_035104.1	18298842	.	C	A	.	.	MAF_INRAE=2.5;MAF_USDA=12.941
NC_035104.1	18298845	.	A	G	.	.	MAF_USDA=7.377
NC_035104.1	18298901	.	A	T	.	.	MAF_USDA=1.639
NC_035104.1	18298980	.	C	A	.	.	MAF_USDA=1.639
NC_035104.1	18299005	.	A	C	.	.	MAF_INRAE=6.962
NC_035104.1	18299008	.	C	T	.	.	MAF_INRAE=4.167
NC_035104.1	18299046	.	G	T	.	.	MAF_INRAE=6.962
NC_035104.1	18299048	.	A	G	.	.	MAF_USDA=2.459
NC_035104.1	18299096	.	A	G	.	.	MAF_USDA=3.279
NC_035104.1	18299134	.	C	T	.	.	MAF_USDA=2.459
NC_035104.1	18299183	.	A	G	.	.	MAF_INRAE=5.263;MAF_USDA=11.475
NC_035104.1	18299202	.	C	T	.	.	MAF_INRAE=43.671;MAF_USDA=21.176
NC_035104.1	18299210	.	T	C	.	.	MAF_USDA=1.639
NC_035104.1	18299213	.	T	C	.	.	MAF_USDA=1.639
NC_035104.1	18299224	.	G	T	.	.	MAF_INRAE=43.671;MAF_USDA=21.176
NC_035104.1	18299238	.	T	C	.	.	MAF_USDA=1.639
NC_035104.1	18299255	.	C	G	.	.	MAF_INRAE=32.911;MAF_USDA=44.118
NC_035104.1	18299261	.	C	T	.	.	MAF_INRAE=1.667
NC_035104.1	18299276	.	C	T	.	.	MAF_INRAE=5.263;MAF_USDA=11.475
NC_035104.1	18299279	.	G	T	.	.	MAF_INRAE=8.861
NC_035104.1	18299603	.	T	C	.	.	MAF_USDA=9.412
NC_035104.1	18299618	.	C	A	.	.	MAF_USDA=43.75
NC_035104.1	18299679	.	G	T	.	.	MAF_USDA=9.016
NC_035104.1	18299680	.	C	T	.	.	MAF_USDA=9.016
NC_035104.1	18299681	.	G	C	.	.	MAF_USDA=9.016
NC_035104.1	18299682	.	A	T	.	.	MAF_USDA=9.016
NC_035104.1	18301956	.	T	C	.	.	MAF_USDA=1.639
NC_035104.1	18301961	.	C	T	.	.	MAF_USDA=1.639
NC_035104.1	18302024	.	C	T	.	.	MAF_INRAE=42.405;MAF_USDA=18.824
NC_035104.1	18302041	.	G	A	.	.	MAF_USDA=2.459
NC_035104.1	18302074	.	G	A	.	.	MAF_INRAE=46.835;MAF_USDA=22.353
NC_035104.1	18302090	.	C	T	.	.	MAF_INRAE=44.304;MAF_USDA=20.588
NC_035104.1	18302142	.	A	T	.	.	MAF_INRAE=8.861
NC_035104.1	18302180	.	G	T	.	.	MAF_USDA=1.667
NC_035104.1	18302224	.	C	A	.	.	MAF_USDA=10.656
NC_035104.1	18302259	.	G	C	.	.	MAF_USDA=2.083
NC_035104.1	18302318	.	G	T	.	.	MAF_INRAE=44.304;MAF_USDA=21.176
NC_035104.1	18302380	.	T	A	.	.	MAF_INRAE=47.468;MAF_USDA=21.765
NC_035104.1	18302387	.	T	A	.	.	MAF_USDA=4.118
NC_035104.1	18302389	.	T	C	.	.	MAF_USDA=4.118
NC_035104.1	18302410	.	T	C	.	.	MAF_INRAE=2.5
NC_035104.1	18302421	.	A	T	.	.	MAF_USDA=4.098
NC_035104.1	18302471	.	T	C	.	.	MAF_INRAE=11.392;MAF_USDA=16.667
NC_035104.1	18302486	.	C	T	.	.	MAF_INRAE=2.5;MAF_USDA=20.588
NC_035104.1	18302487	.	A	G	.	.	MAF_USDA=8.824
NC_035104.1	18302500	.	C	T	.	.	MAF_INRAE=12.025
NC_035104.1	18302536	.	C	G	.	.	MAF_INRAE=6.962
NC_035104.1	18302607	.	A	T	.	.	MAF_INRAE=50.0
NC_035104.1	18302626	.	G	A	.	.	MAF_INRAE=20.886;MAF_USDA=46.471
NC_035104.1	18302660	.	G	T	.	.	MAF_INRAE=15.789
NC_035104.1	18302716	.	T	C	.	.	MAF_INRAE=8.861
NC_035104.1	18302748	.	A	T	.	.	MAF_INRAE=43.671;MAF_USDA=21.765
NC_035104.1	18302751	.	G	C	.	.	MAF_INRAE=22.152;MAF_USDA=46.471
NC_035104.1	18302882	.	G	T	.	.	MAF_INRAE=15.789
NC_035104.1	18302908	.	G	A	.	.	MAF_INRAE=15.789
NC_035104.1	18302925	.	C	A	.	.	MAF_INRAE=13.291;MAF_USDA=9.412
NC_035104.1	18303109	.	G	T	.	.	MAF_INRAE=5.263
NC_035104.1	18303125	.	C	T	.	.	MAF_INRAE=6.962
NC_035104.1	18303144	.	A	G	.	.	MAF_INRAE=42.105;MAF_USDA=20.0
NC_035104.1	18303146	.	G	A	.	.	MAF_USDA=1.639
NC_035104.1	18303282	.	T	G	.	.	MAF_INRAE=8.861
NC_035104.1	18303385	.	T	A	.	.	MAF_INRAE=9.494
NC_035104.1	18303399	.	C	A	.	.	MAF_INRAE=23.418;MAF_USDA=48.235
NC_035104.1	18303405	.	A	G	.	.	MAF_INRAE=12.658;MAF_USDA=1.176
NC_035104.1	18303516	.	G	T	.	.	MAF_USDA=1.695
NC_035104.1	18303538	.	T	A	.	.	MAF_USDA=2.083
NC_035104.1	18303575	.	G	C	.	.	MAF_USDA=44.706
NC_035104.1	18303646	.	T	G	.	.	MAF_USDA=21.176
NC_035104.1	18303659	.	T	C	.	.	MAF_USDA=21.176
NC_035104.1	18303670	.	A	G	.	.	MAF_USDA=21.176
NC_035104.1	18303710	.	C	T	.	.	MAF_USDA=2.459
NC_035104.1	18303769	.	G	A	.	.	MAF_USDA=21.176
NC_035104.1	18303775	.	T	C	.	.	MAF_USDA=21.176
NC_035104.1	18303814	.	C	T	.	.	MAF_INRAE=18.354
NC_035104.1	18303840	.	C	T	.	.	MAF_INRAE=33.544;MAF_USDA=38.824
NC_035104.1	18303906	.	T	C	.	.	MAF_INRAE=12.658;MAF_USDA=8.235
NC_035104.1	18303966	.	C	T	.	.	MAF_INRAE=10.833;MAF_USDA=18.75
NC_035104.1	18303968	.	T	G	.	.	MAF_INRAE=11.392;MAF_USDA=2.083
NC_035104.1	18303982	.	G	A	.	.	MAF_INRAE=13.333
NC_035104.1	18303984	.	G	T	.	.	MAF_INRAE=13.333
NC_035104.1	18304003	.	T	C	.	.	MAF_INRAE=12.5
NC_035104.1	18304016	.	A	G	.	.	MAF_USDA=16.667
NC_035104.1	18304046	.	A	C	.	.	MAF_USDA=4.167
NC_035104.1	18304175	.	C	A	.	.	MAF_INRAE=42.105;MAF_USDA=25.301
NC_035104.1	18304211	.	G	A	.	.	MAF_INRAE=3.333
NC_035104.1	18304375	.	A	G	.	.	MAF_INRAE=15.789
NC_035104.1	18304376	.	A	G	.	.	MAF_INRAE=5.263;MAF_USDA=5.882
NC_035104.1	18304402	.	T	G	.	.	MAF_USDA=14.706
NC_035104.1	18304414	.	A	C	.	.	MAF_INRAE=47.468;MAF_USDA=37.5
NC_035104.1	18304417	.	T	A	.	.	MAF_INRAE=45.0;MAF_USDA=37.5
NC_035104.1	18304419	.	T	G	.	.	MAF_INRAE=49.167;MAF_USDA=37.5
NC_035104.1	18304460	.	G	T	.	.	MAF_USDA=12.295
NC_035104.1	18304515	.	A	C	.	.	MAF_INRAE=47.468;MAF_USDA=20.0
NC_035104.1	18304517	.	T	G	.	.	MAF_USDA=2.083
NC_035104.1	18304548	.	G	C	.	.	MAF_INRAE=46.835;MAF_USDA=21.765
NC_035104.1	18304563	.	C	T	.	.	MAF_INRAE=44.304;MAF_USDA=21.176
NC_035104.1	18304572	.	G	A	.	.	MAF_INRAE=8.228;MAF_USDA=2.941
NC_035104.1	18304582	.	C	A	.	.	MAF_USDA=1.639
NC_035104.1	18304625	.	C	T	.	.	MAF_INRAE=8.228
NC_035104.1	18304639	.	A	G	.	.	MAF_USDA=6.557
NC_035104.1	18304652	.	T	C	.	.	MAF_USDA=9.412
NC_035104.1	18304655	.	C	G	.	.	MAF_INRAE=49.167;MAF_USDA=21.765
NC_035104.1	18304674	.	A	G	.	.	MAF_USDA=5.294
NC_035104.1	18304679	.	A	G	.	.	MAF_INRAE=2.5;MAF_USDA=17.213
NC_035104.1	18304687	.	G	C	.	.	MAF_USDA=1.639
NC_035104.1	18304690	.	C	T	.	.	MAF_USDA=1.639
NC_035104.1	18304703	.	C	T	.	.	MAF_INRAE=8.861
NC_035104.1	18304730	.	A	G	.	.	MAF_INRAE=5.263;MAF_USDA=3.279
NC_035104.1	18304762	.	C	T	.	.	MAF_USDA=16.071
NC_035104.1	18304791	.	G	A	.	.	MAF_INRAE=48.734;MAF_USDA=20.588
NC_035104.1	18304917	.	A	G	.	.	MAF_INRAE=47.5;MAF_USDA=20.588
NC_035104.1	18304965	.	T	C	.	.	MAF_USDA=1.639
NC_035104.1	18304979	.	TT	TA	.	.	MAF_USDA=27.083
NC_035104.1	18305025	.	A	T	.	.	MAF_USDA=1.639
NC_035104.1	18305095	.	A	C	.	.	MAF_INRAE=47.5;MAF_USDA=35.417
NC_035104.1	18305166	.	C	T	.	.	MAF_USDA=8.235
NC_035104.1	18305167	.	C	G	.	.	MAF_USDA=8.824
NC_035104.1	18305173	.	C	T	.	.	MAF_USDA=8.333
NC_035104.1	18305221	.	G	C	.	.	MAF_USDA=4.098
NC_035104.1	18305282	.	T	C	.	.	MAF_INRAE=2.5;MAF_USDA=13.529
NC_035104.1	18305456	.	A	G	.	.	MAF_USDA=4.706
NC_035104.1	18305559	.	C	T	.	.	MAF_INRAE=44.304;MAF_USDA=35.417
NC_035104.1	18305676	.	A	T	.	.	MAF_INRAE=4.167
NC_035104.1	18305690	.	T	C	.	.	MAF_USDA=4.706
NC_035104.1	18305710	.	T	G	.	.	MAF_USDA=3.279
NC_035104.1	18305713	.	A	T	.	.	MAF_USDA=1.639
NC_035104.1	18305736	.	C	A	.	.	MAF_INRAE=43.671;MAF_USDA=21.176
NC_035104.1	18305789	.	C	T	.	.	MAF_INRAE=6.962
NC_035104.1	18305812	.	G	A	.	.	MAF_INRAE=5.263;MAF_USDA=3.279
NC_035104.1	18305818	.	T	A	.	.	MAF_INRAE=48.734;MAF_USDA=21.176
NC_035104.1	18305819	.	T	A	.	.	MAF_INRAE=49.167;MAF_USDA=21.176
NC_035104.1	18305821	.	G	T	.	.	MAF_INRAE=49.167;MAF_USDA=21.176
NC_035104.1	18305839	.	A	C	.	.	MAF_INRAE=48.734;MAF_USDA=20.588
NC_035104.1	18305849	.	A	C	.	.	MAF_INRAE=48.734;MAF_USDA=20.588
NC_035104.1	18305853	.	T	A	.	.	MAF_USDA=1.639
NC_035104.1	18305872	.	G	T	.	.	MAF_INRAE=49.367;MAF_USDA=20.588
NC_035104.1	18305882	.	A	G	.	.	MAF_INRAE=6.962
NC_035104.1	18305886	.	A	T	.	.	MAF_INRAE=4.167
NC_035104.1	18305947	.	C	G	.	.	MAF_INRAE=5.263
NC_035104.1	18305968	.	C	T	.	.	MAF_INRAE=5.263;MAF_USDA=3.279
NC_035104.1	18306008	.	G	T	.	.	MAF_INRAE=6.962
NC_035104.1	18306117	.	C	T	.	.	MAF_INRAE=41.772;MAF_USDA=20.588
NC_035104.1	18306135	.	G	A	.	.	MAF_INRAE=22.785;MAF_USDA=48.824
NC_035104.1	18306251	.	A	C	.	.	MAF_USDA=2.542
NC_035104.1	18306254	.	C	T	.	.	MAF_USDA=1.695
NC_035104.1	18306255	.	A	G	.	.	MAF_USDA=1.695
NC_035104.1	18306398	.	C	T	.	.	MAF_USDA=3.333
NC_035104.1	18306438	.	T	A	.	.	MAF_USDA=9.322
NC_035104.1	18306442	.	C	T	.	.	MAF_USDA=5.932
NC_035104.1	18306471	.	G	A	.	.	MAF_USDA=7.377
NC_035104.1	18306569	.	T	C	.	.	MAF_INRAE=45.0;MAF_USDA=37.5
NC_035104.1	18306614	.	G	A	.	.	MAF_INRAE=6.962
NC_035104.1	18306631	.	T	C	.	.	MAF_USDA=5.882
NC_035104.1	18306706	.	T	G	.	.	MAF_USDA=4.098
NC_035104.1	18306719	.	A	T	.	.	MAF_USDA=1.639
NC_035104.1	18306729	.	C	A	.	.	MAF_USDA=1.639
NC_035104.1	18306751	.	A	G	.	.	MAF_USDA=1.639
NC_035104.1	18306754	.	A	T	.	.	MAF_INRAE=3.797;MAF_USDA=9.412
NC_035104.1	18306766	.	G	A	.	.	MAF_INRAE=6.962
NC_035104.1	18306796	.	T	A	.	.	MAF_USDA=4.918
NC_035104.1	18306927	.	C	T	.	.	MAF_INRAE=5.263;MAF_USDA=14.583
NC_035104.1	18306944	.	A	C	.	.	MAF_USDA=12.941
NC_035104.1	18307001	.	C	T	.	.	MAF_USDA=4.918
NC_035104.1	18307050	.	C	G	.	.	MAF_INRAE=2.5;MAF_USDA=35.294
NC_035104.1	18307108	.	A	G	.	.	MAF_INRAE=48.734;MAF_USDA=21.765
NC_035104.1	18307158	.	A	C	.	.	MAF_INRAE=6.962
NC_035104.1	18307161	.	A	T	.	.	MAF_USDA=2.459
NC_035104.1	18307202	.	T	G	.	.	MAF_INRAE=11.392;MAF_USDA=5.882
NC_035104.1	18307236	.	C	T	.	.	MAF_USDA=8.824
NC_035104.1	18307273	.	C	T	.	.	MAF_INRAE=3.797;MAF_USDA=12.941
NC_035104.1	18307283	.	G	A	.	.	MAF_INRAE=6.329;MAF_USDA=2.353
NC_035104.1	18307287	.	C	A	.	.	MAF_INRAE=45.0;MAF_USDA=21.176
NC_035104.1	18307325	.	C	T	.	.	MAF_USDA=10.656
NC_035104.1	18307330	.	G	A	.	.	MAF_INRAE=43.671;MAF_USDA=22.941
NC_035104.1	18307352	.	G	A	.	.	MAF_INRAE=11.392;MAF_USDA=8.824
NC_035104.1	18307371	.	G	A	.	.	MAF_INRAE=6.329;MAF_USDA=8.333
NC_035104.1	18307543	.	G	T	.	.	MAF_INRAE=43.671;MAF_USDA=20.588
NC_035104.1	18307647	.	C	T	.	.	MAF_USDA=37.5
NC_035104.1	18307657	.	T	G	.	.	MAF_INRAE=6.962
NC_035104.1	18307711	.	G	A	.	.	MAF_USDA=1.639
NC_035104.1	18307800	.	G	A	.	.	MAF_INRAE=44.304;MAF_USDA=21.765
NC_035104.1	18307813	.	A	G	.	.	MAF_INRAE=44.304;MAF_USDA=21.176
NC_035104.1	18307834	.	C	A	.	.	MAF_INRAE=44.937;MAF_USDA=21.176
NC_035104.1	18307915	.	A	G	.	.	MAF_USDA=2.459
NC_035104.1	18307941	.	A	G	.	.	MAF_INRAE=43.671;MAF_USDA=21.765
NC_035104.1	18307957	.	A	G	.	.	MAF_INRAE=6.962
NC_035104.1	18307979	.	T	C	.	.	MAF_INRAE=49.367;MAF_USDA=20.588
NC_035104.1	18307983	.	A	G	.	.	MAF_INRAE=48.333;MAF_USDA=20.588
NC_035104.1	18308021	.	T	C	.	.	MAF_USDA=14.583
NC_035104.1	18308076	.	A	T	.	.	MAF_INRAE=13.924;MAF_USDA=2.459
NC_035104.1	18308083	.	T	A	.	.	MAF_INRAE=5.263
NC_035104.1	18308105	.	T	A	.	.	MAF_USDA=1.639
NC_035104.1	18308190	.	A	G	.	.	MAF_INRAE=6.329;MAF_USDA=6.25
NC_035104.1	18308199	.	C	T	.	.	MAF_INRAE=2.5
NC_035104.1	18308276	.	A	G	.	.	MAF_INRAE=6.962
NC_035104.1	18308304	.	A	G	.	.	MAF_INRAE=48.734;MAF_USDA=21.176
NC_035104.1	18308325	.	T	G	.	.	MAF_INRAE=48.734;MAF_USDA=21.765
NC_035104.1	18308348	.	C	T	.	.	MAF_INRAE=21.053;MAF_USDA=48.824
NC_035104.1	18308364	.	C	T	.	.	MAF_INRAE=6.962
NC_035104.1	18308374	.	G	C	.	.	MAF_INRAE=6.962
NC_035104.1	18308382	.	T	C	.	.	MAF_USDA=14.706
NC_035104.1	18308394	.	G	T	.	.	MAF_INRAE=48.734;MAF_USDA=21.176
NC_035104.1	18308438	.	T	G	.	.	MAF_INRAE=6.962
NC_035104.1	18308450	.	A	T	.	.	MAF_INRAE=44.304;MAF_USDA=37.5
NC_035104.1	18308457	.	T	C	.	.	MAF_INRAE=5.263;MAF_USDA=10.656
NC_035104.1	18308497	.	G	T	.	.	MAF_USDA=1.639
NC_035104.1	18308602	.	A	G	.	.	MAF_INRAE=49.367;MAF_USDA=20.0
NC_035104.1	18308611	.	T	C	.	.	MAF_USDA=48.235
NC_035104.1	18308653	.	C	T	.	.	MAF_USDA=5.882
NC_035104.1	18308689	.	G	A	.	.	MAF_INRAE=15.789
NC_035104.1	18308692	.	C	G	.	.	MAF_INRAE=4.167
NC_035104.1	18308703	.	T	G	.	.	MAF_INRAE=5.263
NC_035104.1	18308714	.	C	G	.	.	MAF_INRAE=6.962
NC_035104.1	18308734	.	C	A	.	.	MAF_INRAE=6.962
NC_035104.1	18308735	.	G	A	.	.	MAF_INRAE=11.392;MAF_USDA=5.294
NC_035104.1	18308742	.	C	T	.	.	MAF_INRAE=3.165;MAF_USDA=8.333
NC_035104.1	18308763	.	T	C	.	.	MAF_INRAE=49.167;MAF_USDA=41.667
NC_035104.1	18308783	.	C	T	.	.	MAF_USDA=4.918
NC_035104.1	18308829	.	C	G	.	.	MAF_INRAE=2.5
NC_035104.1	18308841	.	C	T	.	.	MAF_INRAE=6.962
NC_035104.1	18308889	.	A	G	.	.	MAF_INRAE=6.962
NC_035104.1	18308906	.	A	T	.	.	MAF_INRAE=6.962
NC_035104.1	18308912	.	T	G	.	.	MAF_USDA=2.459
NC_035104.1	18308979	.	A	G	.	.	MAF_INRAE=18.354
NC_035104.1	18308992	.	C	T	.	.	MAF_INRAE=4.167
NC_035104.1	18309001	.	G	T	.	.	MAF_INRAE=2.5;MAF_USDA=19.412
NC_035104.1	18309006	.	C	T	.	.	MAF_USDA=2.5
NC_035104.1	18309034	.	T	G	.	.	MAF_USDA=4.098
NC_035104.1	18309035	.	G	T	.	.	MAF_USDA=4.706
NC_035104.1	18309164	.	C	T	.	.	MAF_USDA=4.819
NC_035104.1	18309860	.	A	G	.	.	MAF_INRAE=42.5
NC_035104.1	18309878	.	G	T	.	.	MAF_INRAE=50.0
NC_035104.1	18309880	.	T	G	.	.	MAF_INRAE=12.5
NC_035104.1	18309899	.	T	C	.	.	MAF_INRAE=4.167
NC_035104.1	18309907	.	C	T	.	.	MAF_INRAE=4.167
NC_035104.1	18309912	.	A	G	.	.	MAF_INRAE=48.333
NC_035104.1	18309919	.	C	A	.	.	MAF_INRAE=48.333
NC_035104.1	18310004	.	T	G	.	.	MAF_INRAE=1.667
NC_035104.1	18310058	.	T	C	.	.	MAF_INRAE=4.167
NC_035104.1	18310084	.	G	C	.	.	MAF_USDA=8.333
NC_035104.1	18310135	.	G	A	.	.	MAF_INRAE=21.667
NC_035104.1	18310140	.	T	A	.	.	MAF_INRAE=45.833
NC_035104.1	18310210	.	T	G	.	.	MAF_USDA=7.627
NC_035104.1	18310218	.	T	C	.	.	MAF_INRAE=2.5;MAF_USDA=48.795
NC_035104.1	18310229	.	G	A	.	.	MAF_USDA=5.085
NC_035104.1	18310253	.	A	G	.	.	MAF_INRAE=6.962
NC_035104.1	18310285	.	G	A	.	.	MAF_INRAE=6.962
NC_035104.1	18310414	.	G	T	.	.	MAF_USDA=1.639
NC_035104.1	18310421	.	C	A	.	.	MAF_INRAE=22.152;MAF_USDA=7.647
NC_035104.1	18310425	.	G	T	.	.	MAF_INRAE=22.5;MAF_USDA=7.647
NC_035104.1	18310448	.	T	G	.	.	MAF_INRAE=44.167
NC_035104.1	18310451	.	C	G	.	.	MAF_INRAE=44.167
NC_035104.1	18310459	.	T	A	.	.	MAF_INRAE=44.167
NC_035104.1	18310462	.	T	A	.	.	MAF_INRAE=43.671
NC_035104.1	18310468	.	C	T	.	.	MAF_INRAE=15.789
NC_035104.1	18310576	.	C	G	.	.	MAF_INRAE=5.263
NC_035104.1	18310666	.	C	T	.	.	MAF_INRAE=5.0
NC_035104.1	18310689	.	T	C	.	.	MAF_INRAE=41.772
NC_035104.1	18310722	.	T	G	.	.	MAF_INRAE=4.167
NC_035104.1	18310723	.	T	C	.	.	MAF_INRAE=2.5
NC_035104.1	18310733	.	A	G	.	.	MAF_INRAE=2.5
NC_035104.1	18310748	.	T	G	.	.	MAF_USDA=3.279
NC_035104.1	18310783	.	T	A	.	.	MAF_USDA=2.353
NC_035104.1	18310802	.	G	C	.	.	MAF_USDA=4.098
NC_035104.1	18310826	.	G	T	.	.	MAF_INRAE=24.684;MAF_USDA=45.833
NC_035104.1	18310853	.	G	A	.	.	MAF_INRAE=44.304;MAF_USDA=21.176
NC_035104.1	18310869	.	T	C	.	.	MAF_INRAE=6.962
NC_035104.1	18310887	.	T	C	.	.	MAF_USDA=8.235
NC_035104.1	18310904	.	A	G	.	.	MAF_INRAE=40.0;MAF_USDA=14.706
NC_035104.1	18310955	.	C	T	.	.	MAF_INRAE=2.532;MAF_USDA=47.647
NC_035104.1	18310971	.	C	A	.	.	MAF_USDA=2.459
NC_035104.1	18311029	.	G	A	.	.	MAF_INRAE=5.263;MAF_USDA=3.279
NC_035104.1	18311108	.	T	G	.	.	MAF_INRAE=43.038;MAF_USDA=21.765
NC_035104.1	18311118	.	C	T	.	.	MAF_INRAE=43.038;MAF_USDA=21.765
NC_035104.1	18311230	.	G	A	.	.	MAF_INRAE=29.114;MAF_USDA=5.882
NC_035104.1	18311264	.	G	T	.	.	MAF_USDA=1.639
NC_035104.1	18311488	.	A	G	.	.	MAF_INRAE=6.962
NC_035104.1	18311491	.	G	A	.	.	MAF_INRAE=2.5;MAF_USDA=36.471
NC_035104.1	18311533	.	C	T	.	.	MAF_INRAE=44.304;MAF_USDA=24.706
NC_035104.1	18311561	.	G	A	.	.	MAF_USDA=2.459
NC_035104.1	18311649	.	C	A	.	.	MAF_INRAE=6.962
NC_035104.1	18311738	.	C	T	.	.	MAF_USDA=4.918
NC_035104.1	18311926	.	G	A	.	.	MAF_INRAE=20.253
NC_035104.1	18311950	.	C	G	.	.	MAF_INRAE=42.105;MAF_USDA=24.118
NC_035104.1	18312201	.	G	T	.	.	MAF_USDA=27.083
NC_035104.1	18312262	.	C	A	.	.	MAF_USDA=18.75
NC_035104.1	18313005	.	G	C	.	.	MAF_USDA=35.417
NC_035104.1	18313100	.	A	C	.	.	MAF_USDA=16.667
NC_035104.1	18313238	.	A	C	.	.	MAF_USDA=1.639
NC_035104.1	18313271	.	A	T	.	.	MAF_INRAE=6.962
NC_035104.1	18313284	.	C	A	.	.	MAF_INRAE=12.5;MAF_USDA=16.667
NC_035104.1	18313285	.	A	C	.	.	MAF_INRAE=6.962
NC_035104.1	18313339	.	A	G	.	.	MAF_INRAE=48.734;MAF_USDA=24.706
NC_035104.1	18313394	.	T	G	.	.	MAF_USDA=1.639
NC_035104.1	18313419	.	T	A	.	.	MAF_INRAE=22.5
NC_035104.1	18313468	.	C	T	.	.	MAF_INRAE=2.5;MAF_USDA=13.115
NC_035104.1	18313491	.	T	C	.	.	MAF_INRAE=44.304;MAF_USDA=30.588
NC_035104.1	18313510	.	G	A	.	.	MAF_INRAE=2.5;MAF_USDA=34.118
NC_035104.1	18313530	.	C	A	.	.	MAF_INRAE=2.5;MAF_USDA=22.941
NC_035104.1	18313575	.	G	T	.	.	MAF_INRAE=2.5
NC_035104.1	18313719	.	T	C	.	.	MAF_INRAE=6.962
NC_035104.1	18313725	.	T	G	.	.	MAF_USDA=5.882
NC_035104.1	18313770	.	A	C	.	.	MAF_INRAE=44.304;MAF_USDA=22.353
NC_035104.1	18313869	.	G	T	.	.	MAF_INRAE=6.962
NC_035104.1	18314092	.	G	A	.	.	MAF_INRAE=6.962
NC_035104.1	18314138	.	C	A	.	.	MAF_INRAE=6.962
NC_035104.1	18314159	.	A	T	.	.	MAF_INRAE=6.962
NC_035104.1	18314176	.	G	A	.	.	MAF_INRAE=5.263;MAF_USDA=3.279
NC_035104.1	18314224	.	A	T	.	.	MAF_USDA=3.279
NC_035104.1	18314255	.	A	G	.	.	MAF_INRAE=22.5;MAF_USDA=8.197
NC_035104.1	18314266	.	C	T	.	.	MAF_USDA=1.639
NC_035104.1	18314341	.	T	G	.	.	MAF_INRAE=6.962
NC_035104.1	18314359	.	T	C	.	.	MAF_USDA=5.294
NC_035104.1	18314432	.	A	T	.	.	MAF_USDA=8.824
NC_035104.1	18314434	.	A	T	.	.	MAF_USDA=11.176
NC_035104.1	18314436	.	A	T	.	.	MAF_INRAE=12.025;MAF_USDA=16.667
NC_035104.1	18314438	.	T	A	.	.	MAF_INRAE=25.316
NC_035104.1	18314458	.	G	A	.	.	MAF_INRAE=5.263;MAF_USDA=4.098
NC_035104.1	18314479	.	C	T	.	.	MAF_INRAE=12.025
NC_035104.1	18314547	.	A	T	.	.	MAF_USDA=2.459
NC_035104.1	18314548	.	C	T	.	.	MAF_USDA=2.459
NC_035104.1	18314549	.	G	A	.	.	MAF_INRAE=6.962
NC_035104.1	18314585	.	T	A	.	.	MAF_USDA=1.639
NC_035104.1	18314648	.	A	G	.	.	MAF_INRAE=6.962
NC_035104.1	18314721	.	A	G	.	.	MAF_INRAE=5.263;MAF_USDA=9.016
NC_035104.1	18314811	.	A	G	.	.	MAF_USDA=6.471
NC_035104.1	18314890	.	A	G	.	.	MAF_USDA=2.459
NC_035104.1	18314918	.	C	A	.	.	MAF_USDA=4.706
NC_035104.1	18314928	.	A	G	.	.	MAF_INRAE=6.329
NC_035104.1	18315004	.	T	G	.	.	MAF_USDA=7.059
NC_035104.1	18315005	.	G	T	.	.	MAF_INRAE=12.025
NC_035104.1	18315113	.	T	C	.	.	MAF_INRAE=6.962
NC_035104.1	18315128	.	A	T	.	.	MAF_INRAE=6.962
NC_035104.1	18315156	.	C	G	.	.	MAF_USDA=2.459
NC_035104.1	18315259	.	A	T	.	.	MAF_INRAE=5.263;MAF_USDA=1.639
NC_035104.1	18315303	.	C	T	.	.	MAF_INRAE=6.962
NC_035104.1	18315322	.	T	C	.	.	MAF_INRAE=5.263;MAF_USDA=1.639
NC_035104.1	18315331	.	A	T	.	.	MAF_USDA=1.176
NC_035104.1	18315367	.	A	G	.	.	MAF_USDA=14.583
NC_035104.1	18315406	.	A	G	.	.	MAF_INRAE=6.962
NC_035104.1	18315409	.	T	G	.	.	MAF_USDA=4.918
NC_035104.1	18315415	.	T	A	.	.	MAF_INRAE=12.025;MAF_USDA=2.459
NC_035104.1	18315484	.	C	A	.	.	MAF_INRAE=1.667;MAF_USDA=2.459
NC_035104.1	18315485	.	G	T	.	.	MAF_INRAE=1.667;MAF_USDA=2.459
NC_035104.1	18315505	.	C	A	.	.	MAF_INRAE=6.962
NC_035104.1	18315551	.	C	T	.	.	MAF_INRAE=21.667;MAF_USDA=9.016
NC_035104.1	18315587	.	C	A	.	.	MAF_INRAE=6.962
NC_035104.1	18315607	.	C	G	.	.	MAF_INRAE=11.392;MAF_USDA=6.471
NC_035104.1	18315683	.	G	A	.	.	MAF_INRAE=6.962
NC_035104.1	18315707	.	T	G	.	.	MAF_INRAE=6.962
NC_035104.1	18315778	.	C	A	.	.	MAF_USDA=43.75
NC_035104.1	18315831	.	A	G	.	.	MAF_USDA=2.459
NC_035104.1	18315850	.	T	A	.	.	MAF_USDA=5.738
NC_035104.1	18315854	.	A	C	.	.	MAF_INRAE=34.177;MAF_USDA=14.706
NC_035104.1	18315857	.	G	T	.	.	MAF_USDA=4.098
NC_035104.1	18315858	.	T	G	.	.	MAF_USDA=5.738
NC_035104.1	18315874	.	C	A	.	.	MAF_USDA=4.098
NC_035104.1	18315890	.	A	G	.	.	MAF_USDA=3.279
NC_035104.1	18315914	.	A	G	.	.	MAF_INRAE=6.962
NC_035104.1	18315950	.	G	A	.	.	MAF_USDA=3.333
NC_035104.1	18315960	.	A	T	.	.	MAF_USDA=4.098
NC_035104.1	18315985	.	T	C	.	.	MAF_USDA=5.738
NC_035104.1	18316040	.	A	G	.	.	MAF_USDA=2.459
NC_035104.1	18316286	.	T	G	.	.	MAF_USDA=1.639
NC_035104.1	18316383	.	CG	CA	.	.	MAF_USDA=45.833
NC_035104.1	18316384	.	G	A	.	.	MAF_INRAE=44.937;MAF_USDA=17.213
NC_035104.1	18316427	.	C	T	.	.	MAF_INRAE=4.43;MAF_USDA=5.294
NC_035104.1	18316439	.	A	C	.	.	MAF_INRAE=17.722
NC_035104.1	18316485	.	C	A	.	.	MAF_INRAE=11.392;MAF_USDA=18.75
NC_035104.1	18316501	.	C	T	.	.	MAF_INRAE=5.263;MAF_USDA=3.279
NC_035104.1	18316524	.	C	A	.	.	MAF_USDA=2.459
NC_035104.1	18316547	.	G	A	.	.	MAF_USDA=2.459
NC_035104.1	18316551	.	T	G	.	.	MAF_USDA=8.333
NC_035104.1	18316582	.	A	G	.	.	MAF_INRAE=2.5
NC_035104.1	18316609	.	G	T	.	.	MAF_INRAE=11.392
NC_035104.1	18316654	.	G	A	.	.	MAF_INRAE=11.392;MAF_USDA=18.75
NC_035104.1	18316672	.	G	A	.	.	MAF_INRAE=11.392;MAF_USDA=18.75
NC_035104.1	18316698	.	T	A	.	.	MAF_INRAE=12.025;MAF_USDA=8.824
NC_035104.1	18316744	.	G	A	.	.	MAF_USDA=2.083
NC_035104.1	18316753	.	C	T	.	.	MAF_INRAE=5.263
NC_035104.1	18316830	.	G	A	.	.	MAF_USDA=2.459
NC_035104.1	18316952	.	C	A	.	.	MAF_USDA=1.639
NC_035104.1	18316963	.	T	C	.	.	MAF_INRAE=6.962
NC_035104.1	18317005	.	C	G	.	.	MAF_USDA=1.639
NC_035104.1	18317006	.	T	A	.	.	MAF_USDA=1.639
NC_035104.1	18317012	.	C	A	.	.	MAF_INRAE=6.962
NC_035104.1	18317060	.	T	C	.	.	MAF_USDA=7.059
NC_035104.1	18317100	.	G	A	.	.	MAF_INRAE=6.962
NC_035104.1	18317179	.	A	C	.	.	MAF_USDA=5.0
NC_035104.1	18317195	.	T	C	.	.	MAF_INRAE=6.962
NC_035104.1	18317333	.	C	A	.	.	MAF_INRAE=12.658;MAF_USDA=9.524
NC_035104.1	18317337	.	C	G	.	.	MAF_INRAE=10.759;MAF_USDA=6.548
NC_035104.1	18317469	.	G	A	.	.	MAF_USDA=2.542
NC_035104.1	18317488	.	A	G	.	.	MAF_INRAE=6.962
NC_035104.1	18317491	.	C	G	.	.	MAF_INRAE=4.167
NC_035104.1	18317564	.	T	G	.	.	MAF_USDA=2.5
NC_035104.1	18317630	.	C	T	.	.	MAF_USDA=2.5
NC_035104.1	18317687	.	C	T	.	.	MAF_USDA=4.762
NC_035104.1	18317692	.	A	T	.	.	MAF_INRAE=6.962
NC_035104.1	18317772	.	A	G	.	.	MAF_INRAE=6.962
NC_035104.1	18317847	.	G	T	.	.	MAF_USDA=6.548
NC_035104.1	18317861	.	A	T	.	.	MAF_INRAE=6.962
NC_035104.1	18317864	.	C	T	.	.	MAF_USDA=5.0
NC_035104.1	18317964	.	T	A	.	.	MAF_USDA=3.333
NC_035104.1	18318001	.	G	A	.	.	MAF_USDA=2.5
NC_035104.1	18318034	.	C	T	.	.	MAF_USDA=6.548
NC_035104.1	18318072	.	C	T	.	.	MAF_USDA=5.0
NC_035104.1	18318088	.	G	A	.	.	MAF_INRAE=2.5;MAF_USDA=11.905
NC_035104.1	18318090	.	G	A	.	.	MAF_INRAE=12.025;MAF_USDA=2.5
NC_035104.1	18318195	.	G	T	.	.	MAF_INRAE=15.789
NC_035104.1	18318270	.	A	T	.	.	MAF_INRAE=6.962
NC_035104.1	18318286	.	A	G	.	.	MAF_USDA=19.643
NC_035104.1	18318313	.	C	T	.	.	MAF_USDA=1.724
NC_035104.1	18318595	.	G	T	.	.	MAF_INRAE=5.263;MAF_USDA=4.167
NC_035104.1	18318597	.	A	T	.	.	MAF_INRAE=1.667
NC_035104.1	18318634	.	G	A	.	.	MAF_INRAE=17.089
NC_035104.1	18318651	.	A	T	.	.	MAF_USDA=3.279
NC_035104.1	18318731	.	A	G	.	.	MAF_USDA=7.143
NC_035104.1	18318738	.	T	G	.	.	MAF_USDA=10.0
NC_035104.1	18318776	.	A	C	.	.	MAF_INRAE=8.861;MAF_USDA=11.765
NC_035104.1	18318804	.	T	C	.	.	MAF_USDA=2.459
NC_035104.1	18318806	.	T	A	.	.	MAF_USDA=2.459
NC_035104.1	18318836	.	G	A	.	.	MAF_INRAE=6.962
NC_035104.1	18318841	.	A	G	.	.	MAF_INRAE=6.962
NC_035104.1	18318844	.	C	T	.	.	MAF_USDA=1.639
NC_035104.1	18318865	.	G	T	.	.	MAF_INRAE=6.962
NC_035104.1	18318881	.	T	A	.	.	MAF_INRAE=6.962
NC_035104.1	18318986	.	C	T	.	.	MAF_INRAE=12.025;MAF_USDA=7.059
NC_035104.1	18319001	.	T	G	.	.	MAF_USDA=6.557
NC_035104.1	18319068	.	A	G	.	.	MAF_INRAE=6.962
NC_035104.1	18319071	.	T	A	.	.	MAF_USDA=2.083
NC_035104.1	18319120	.	C	T	.	.	MAF_INRAE=6.962
NC_035104.1	18319127	.	A	C	.	.	MAF_INRAE=6.962
NC_035104.1	18319131	.	G	T	.	.	MAF_INRAE=4.167
NC_035104.1	18319224	.	T	A	.	.	MAF_INRAE=5.0
NC_035104.1	18319249	.	T	A	.	.	MAF_INRAE=14.167;MAF_USDA=6.471
NC_035104.1	18319326	.	G	A	.	.	MAF_USDA=1.639
NC_035104.1	18319356	.	T	C	.	.	MAF_USDA=1.639
NC_035104.1	18319367	.	G	A	.	.	MAF_USDA=3.279
NC_035104.1	18319401	.	G	A	.	.	MAF_USDA=1.639
NC_035104.1	18319411	.	G	C	.	.	MAF_INRAE=7.595
NC_035104.1	18319521	.	T	A	.	.	MAF_INRAE=12.658;MAF_USDA=18.75
NC_035104.1	18319569	.	G	A	.	.	MAF_INRAE=5.263;MAF_USDA=7.059
NC_035104.1	18319572	.	G	A	.	.	MAF_USDA=4.918
NC_035104.1	18319647	.	C	T	.	.	MAF_INRAE=6.962
NC_035104.1	18319757	.	C	T	.	.	MAF_USDA=4.118
NC_035104.1	18319791	.	A	G	.	.	MAF_USDA=3.279
NC_035104.1	18319808	.	C	T	.	.	MAF_INRAE=1.667;MAF_USDA=4.118
NC_035104.1	18319946	.	C	T	.	.	MAF_USDA=1.639
NC_035104.1	18320181	.	G	A	.	.	MAF_INRAE=6.962
NC_035104.1	18320204	.	A	G	.	.	MAF_USDA=1.639
NC_035104.1	18320251	.	T	C	.	.	MAF_USDA=2.459
NC_035104.1	18320498	.	A	G	.	.	MAF_USDA=2.083
NC_035104.1	18320550	.	C	T	.	.	MAF_USDA=4.706
NC_035104.1	18320552	.	T	G	.	.	MAF_USDA=2.353
NC_035104.1	18320558	.	T	A	.	.	MAF_INRAE=24.684;MAF_USDA=48.235
NC_035104.1	18320854	.	G	A	.	.	MAF_INRAE=5.263
NC_035104.1	18320865	.	C	G	.	.	MAF_USDA=1.639
NC_035104.1	18320875	.	A	G	.	.	MAF_INRAE=13.333;MAF_USDA=16.667
NC_035104.1	18320927	.	T	C	.	.	MAF_INRAE=1.667;MAF_USDA=7.647
NC_035104.1	18320961	.	C	G	.	.	MAF_INRAE=5.263
NC_035104.1	18321033	.	C	T	.	.	MAF_USDA=2.353
NC_035104.1	18321044	.	A	T	.	.	MAF_USDA=1.639
NC_035104.1	18321067	.	G	A	.	.	MAF_INRAE=2.5
NC_035104.1	18321195	.	G	T	.	.	MAF_INRAE=5.263;MAF_USDA=4.098
NC_035104.1	18321216	.	G	A	.	.	MAF_INRAE=5.263
NC_035104.1	18321659	.	C	A	.	.	MAF_INRAE=25.316;MAF_USDA=41.176
NC_035104.1	18321756	.	C	T	.	.	MAF_USDA=5.294
NC_035104.1	18321779	.	A	G	.	.	MAF_USDA=2.459
NC_035104.1	18321792	.	T	C	.	.	MAF_INRAE=17.722;MAF_USDA=7.647
NC_035104.1	18321823	.	T	G	.	.	MAF_INRAE=11.392;MAF_USDA=7.647
NC_035104.1	18321912	.	C	T	.	.	MAF_USDA=1.639
NC_035104.1	18322129	.	C	T	.	.	MAF_USDA=7.377
NC_035104.1	18322170	.	A	C	.	.	MAF_USDA=1.639
NC_035104.1	18322214	.	A	C	.	.	MAF_USDA=4.918
NC_035104.1	18322255	.	A	T	.	.	MAF_INRAE=2.5;MAF_USDA=12.941
NC_035104.1	18322273	.	C	T	.	.	MAF_INRAE=12.025
NC_035104.1	18322300	.	G	A	.	.	MAF_INRAE=35.443;MAF_USDA=8.824
NC_035104.1	18322396	.	C	T	.	.	MAF_USDA=5.738
NC_035104.1	18323529	.	C	A	.	.	MAF_INRAE=15.789
NC_035104.1	18323554	.	A	T	.	.	MAF_USDA=10.0
NC_035104.1	18323558	.	C	A	.	.	MAF_USDA=10.0
NC_035104.1	18323560	.	A	T	.	.	MAF_USDA=10.0
NC_035104.1	18323561	.	A	T	.	.	MAF_USDA=10.0
NC_035104.1	18323563	.	T	G	.	.	MAF_USDA=10.0
NC_035104.1	18323567	.	A	T	.	.	MAF_USDA=10.833
NC_035104.1	18323651	.	C	A	.	.	MAF_INRAE=1.667;MAF_USDA=2.459
NC_035104.1	18323690	.	A	G	.	.	MAF_INRAE=11.392;MAF_USDA=12.941
NC_035104.1	18323790	.	G	T	.	.	MAF_INRAE=6.962
NC_035104.1	18323921	.	G	A	.	.	MAF_INRAE=12.025;MAF_USDA=7.059
NC_035104.1	18324002	.	C	T	.	.	MAF_USDA=7.377
NC_035104.1	18324074	.	G	A	.	.	MAF_INRAE=6.962;MAF_USDA=2.459
NC_035104.1	18324191	.	C	T	.	.	MAF_USDA=1.639
NC_035104.1	18324537	.	C	T	.	.	MAF_USDA=1.639
NC_035104.1	18324634	.	A	T	.	.	MAF_USDA=1.639
NC_035104.1	18324646	.	A	T	.	.	MAF_USDA=1.639
NC_035104.1	18324661	.	T	A	.	.	MAF_INRAE=1.667
NC_035104.1	18324692	.	T	A	.	.	MAF_INRAE=26.582;MAF_USDA=7.377
NC_035104.1	18324693	.	A	T	.	.	MAF_USDA=9.836
NC_035104.1	18324810	.	C	T	.	.	MAF_USDA=1.639
NC_035104.1	18324956	.	C	T	.	.	MAF_USDA=3.279
NC_035104.1	18325029	.	A	T	.	.	MAF_USDA=4.098
NC_035104.1	18325049	.	T	A	.	.	MAF_INRAE=6.329;MAF_USDA=4.118
NC_035104.1	18325054	.	G	A	.	.	MAF_USDA=3.529
NC_035104.1	18325139	.	A	C	.	.	MAF_INRAE=15.833;MAF_USDA=5.882
NC_035104.1	18325143	.	A	G	.	.	MAF_INRAE=17.089;MAF_USDA=30.588
NC_035104.1	18325220	.	G	A	.	.	MAF_USDA=1.639
NC_035104.1	18325350	.	C	T	.	.	MAF_INRAE=7.595;MAF_USDA=5.882
NC_035104.1	18325360	.	A	G	.	.	MAF_INRAE=5.263;MAF_USDA=3.279
NC_035104.1	18325601	.	A	G	.	.	MAF_USDA=5.294
NC_035104.1	18325660	.	G	A	.	.	MAF_USDA=10.588
NC_035104.1	18325747	.	T	A	.	.	MAF_USDA=1.639
NC_035104.1	18326057	.	A	C	.	.	MAF_INRAE=31.646;MAF_USDA=42.353
NC_035104.1	18326261	.	C	A	.	.	MAF_INRAE=2.5
NC_035104.1	18326272	.	C	T	.	.	MAF_USDA=5.294
NC_035104.1	18326371	.	C	G	.	.	MAF_USDA=10.588
NC_035104.1	18326621	.	C	A	.	.	MAF_USDA=2.353
NC_035104.1	18326836	.	C	T	.	.	MAF_INRAE=11.392
NC_035104.1	18326888	.	G	T	.	.	MAF_USDA=1.639
NC_035104.1	18327002	.	G	T	.	.	MAF_USDA=1.639
NC_035104.1	18327038	.	C	T	.	.	MAF_INRAE=5.263
NC_035104.1	18327055	.	G	A	.	.	MAF_USDA=1.639
NC_035104.1	18327168	.	G	C	.	.	MAF_USDA=4.098
NC_035104.1	18327191	.	A	C	.	.	MAF_INRAE=6.962
NC_035104.1	18327206	.	A	G	.	.	MAF_USDA=1.639
NC_035104.1	18327224	.	A	T	.	.	MAF_USDA=1.639
NC_035104.1	18327263	.	A	G	.	.	MAF_INRAE=15.0;MAF_USDA=26.23
NC_035104.1	18327578	.	C	G	.	.	MAF_USDA=1.639
NC_035104.1	18327619	.	T	A	.	.	MAF_USDA=18.75
NC_035104.1	18327621	.	A	C	.	.	MAF_INRAE=31.013;MAF_USDA=33.333
NC_035104.1	18327622	.	G	A	.	.	MAF_USDA=18.75
NC_035104.1	18327647	.	A	C	.	.	MAF_INRAE=5.263;MAF_USDA=4.098
NC_035104.1	18327679	.	T	A	.	.	MAF_INRAE=7.595;MAF_USDA=5.882
NC_035104.1	18327735	.	A	G	.	.	MAF_USDA=9.412
NC_035104.1	18327752	.	A	G	.	.	MAF_INRAE=18.354
NC_035104.1	18327917	.	C	T	.	.	MAF_USDA=14.583
NC_035104.1	18327933	.	G	T	.	.	MAF_USDA=5.294
NC_035104.1	18328040	.	C	A	.	.	MAF_USDA=1.639
NC_035104.1	18328274	.	A	T	.	.	MAF_USDA=7.5
NC_035104.1	18328322	.	G	C	.	.	MAF_INRAE=15.833;MAF_USDA=7.059
NC_035104.1	18328323	.	C	T	.	.	MAF_INRAE=15.833;MAF_USDA=8.235
NC_035104.1	18328453	.	C	T	.	.	MAF_USDA=8.197
NC_035104.1	18328524	.	G	A	.	.	MAF_INRAE=2.5
NC_035104.1	18328531	.	C	A	.	.	MAF_INRAE=2.5
NC_035104.1	18328534	.	C	G	.	.	MAF_INRAE=2.5
NC_035104.1	18328550	.	G	A	.	.	MAF_INRAE=3.333;MAF_USDA=8.333
NC_035104.1	18328837	.	T	G	.	.	MAF_INRAE=2.5;MAF_USDA=13.115
NC_035104.1	18328964	.	T	A	.	.	MAF_INRAE=6.962
NC_035104.1	18329008	.	G	T	.	.	MAF_USDA=5.294
NC_035104.1	18330014	.	A	T	.	.	MAF_INRAE=13.924;MAF_USDA=14.458
NC_035104.1	18330037	.	A	G	.	.	MAF_USDA=1.695
NC_035104.1	18330157	.	T	C	.	.	MAF_INRAE=5.263;MAF_USDA=7.627
NC_035104.1	18330420	.	C	A	.	.	MAF_INRAE=1.667;MAF_USDA=2.542
NC_035104.1	18330526	.	C	T	.	.	MAF_INRAE=5.263;MAF_USDA=3.39
NC_035104.1	18330629	.	T	C	.	.	MAF_INRAE=32.911;MAF_USDA=37.5
NC_035104.1	18330850	.	C	T	.	.	MAF_USDA=10.833
NC_035104.1	18330888	.	A	G	.	.	MAF_INRAE=13.291;MAF_USDA=13.69
NC_035104.1	18330966	.	C	T	.	.	MAF_USDA=2.5
NC_035104.1	18331033	.	C	T	.	.	MAF_INRAE=15.833;MAF_USDA=7.143
NC_035104.1	18331236	.	T	C	.	.	MAF_INRAE=13.924;MAF_USDA=19.88
NC_035104.1	18331403	.	C	T	.	.	MAF_INRAE=13.924;MAF_USDA=13.855
NC_035104.1	18331478	.	C	T	.	.	MAF_USDA=2.459
NC_035104.1	18331686	.	G	A	.	.	MAF_INRAE=5.263;MAF_USDA=4.217
NC_035104.1	18331778	.	T	A	.	.	MAF_INRAE=6.962
NC_035104.1	18331898	.	G	A	.	.	MAF_INRAE=5.263
NC_035104.1	18331909	.	G	A	.	.	MAF_USDA=4.167
NC_035104.1	18332035	.	A	C	.	.	MAF_USDA=1.639
NC_035104.1	18332103	.	C	T	.	.	MAF_USDA=1.667
NC_035104.1	18332214	.	A	G	.	.	MAF_USDA=3.39
NC_035104.1	18332217	.	G	A	.	.	MAF_USDA=3.39
NC_035104.1	18332283	.	C	T	.	.	MAF_USDA=1.807
NC_035104.1	18332329	.	A	T	.	.	MAF_INRAE=14.167;MAF_USDA=19.512
NC_035104.1	18332437	.	C	A	.	.	MAF_USDA=2.5
NC_035104.1	18332537	.	T	C	.	.	MAF_INRAE=13.924;MAF_USDA=14.458
NC_035104.1	18332546	.	T	A	.	.	MAF_USDA=2.542
NC_035104.1	18332552	.	A	G	.	.	MAF_INRAE=5.263
NC_035104.1	18332569	.	C	A	.	.	MAF_USDA=2.542
NC_035104.1	18332580	.	C	T	.	.	MAF_USDA=2.542
NC_035104.1	18332610	.	G	A	.	.	MAF_INRAE=15.833;MAF_USDA=6.627
NC_035104.1	18332627	.	G	T	.	.	MAF_INRAE=7.595;MAF_USDA=6.024
NC_035104.1	18332679	.	A	G	.	.	MAF_INRAE=30.38;MAF_USDA=7.831
NC_035104.1	18332716	.	G	T	.	.	MAF_INRAE=7.595;MAF_USDA=6.024
NC_035104.1	18332738	.	T	A	.	.	MAF_INRAE=7.595;MAF_USDA=6.024
NC_035104.1	18332739	.	G	A	.	.	MAF_INRAE=3.333;MAF_USDA=6.024
NC_035104.1	18332765	.	C	G	.	.	MAF_USDA=6.78
NC_035104.1	18332817	.	A	C	.	.	MAF_USDA=1.639
NC_035104.1	18332857	.	G	C	.	.	MAF_USDA=10.588
NC_035104.1	18332911	.	C	G	.	.	MAF_INRAE=5.263
NC_035104.1	18333079	.	G	A	.	.	MAF_USDA=1.639
NC_035104.1	18333112	.	G	T	.	.	MAF_USDA=1.639
NC_035104.1	18333118	.	C	T	.	.	MAF_INRAE=13.924;MAF_USDA=14.706
NC_035104.1	18333281	.	T	A	.	.	MAF_USDA=5.738
NC_035104.1	18333332	.	A	G	.	.	MAF_USDA=8.197
NC_035104.1	18333345	.	C	A	.	.	MAF_USDA=1.639
NC_035104.1	18333539	.	A	G	.	.	MAF_INRAE=18.354
NC_035104.1	18333632	.	C	A	.	.	MAF_INRAE=1.667;MAF_USDA=11.765
NC_035104.1	18333682	.	A	C	.	.	MAF_USDA=1.639
NC_035104.1	18333683	.	A	C	.	.	MAF_INRAE=7.595;MAF_USDA=8.235
NC_035104.1	18333693	.	C	A	.	.	MAF_USDA=1.639
NC_035104.1	18333697	.	A	T	.	.	MAF_USDA=1.639
NC_035104.1	18333953	.	T	A	.	.	MAF_INRAE=43.671;MAF_USDA=20.588
NC_035104.1	18333957	.	T	C	.	.	MAF_USDA=2.459
NC_035104.1	18334000	.	G	T	.	.	MAF_INRAE=5.263;MAF_USDA=1.639
NC_035104.1	18334097	.	C	T	.	.	MAF_INRAE=5.263
NC_035104.1	18334291	.	G	T	.	.	MAF_USDA=8.824
NC_035104.1	18334414	.	G	A	.	.	MAF_INRAE=5.263;MAF_USDA=7.377
NC_035104.1	18334498	.	G	A	.	.	MAF_INRAE=5.263;MAF_USDA=3.279
NC_035104.1	18334502	.	A	C	.	.	MAF_USDA=1.765
NC_035104.1	18334581	.	C	T	.	.	MAF_USDA=2.459
NC_035104.1	18334608	.	C	T	.	.	MAF_USDA=6.557
NC_035104.1	18334678	.	A	T	.	.	MAF_USDA=5.294
NC_035104.1	18334796	.	G	A	.	.	MAF_USDA=18.75
NC_035104.1	18334824	.	G	A	.	.	MAF_INRAE=10.526;MAF_USDA=10.588
NC_035104.1	18334969	.	G	A	.	.	MAF_USDA=5.833
NC_035104.1	18335016	.	G	T	.	.	MAF_INRAE=13.924;MAF_USDA=9.412
NC_035104.1	18335066	.	G	A	.	.	MAF_USDA=5.294
NC_035104.1	18335308	.	G	A	.	.	MAF_USDA=4.706
NC_035104.1	18335506	.	A	C	.	.	MAF_INRAE=2.5;MAF_USDA=10.588
NC_035104.1	18335513	.	A	C	.	.	MAF_INRAE=5.263
NC_035104.1	18335530	.	A	G	.	.	MAF_USDA=1.639
NC_035104.1	18335668	.	G	A	.	.	MAF_USDA=2.459
NC_035104.1	18335684	.	T	A	.	.	MAF_INRAE=5.263;MAF_USDA=18.852
NC_035104.1	18335749	.	T	A	.	.	MAF_USDA=8.197
NC_035104.1	18335791	.	C	T	.	.	MAF_USDA=4.918
NC_035104.1	18335874	.	C	T	.	.	MAF_USDA=2.083
NC_035104.1	18335947	.	T	G	.	.	MAF_USDA=5.738
NC_035104.1	18336162	.	A	G	.	.	MAF_USDA=5.294
NC_035104.1	18336202	.	G	T	.	.	MAF_USDA=2.083
NC_035104.1	18336210	.	A	G	.	.	MAF_USDA=2.083
NC_035104.1	18336341	.	G	A	.	.	MAF_INRAE=13.924;MAF_USDA=2.941
NC_035104.1	18336373	.	T	G	.	.	MAF_INRAE=5.263
NC_035104.1	18336420	.	T	C	.	.	MAF_USDA=4.918
NC_035104.1	18336793	.	G	T	.	.	MAF_USDA=5.738
NC_035104.1	18336865	.	A	T	.	.	MAF_USDA=1.639
NC_035104.1	18336891	.	C	T	.	.	MAF_INRAE=5.263;MAF_USDA=2.459
NC_035104.1	18337029	.	G	A	.	.	MAF_USDA=6.557
NC_035104.1	18337192	.	A	G	.	.	MAF_INRAE=5.263
NC_035104.1	18337256	.	T	A	.	.	MAF_USDA=2.459
NC_035104.1	18337265	.	C	A	.	.	MAF_USDA=2.459
NC_035104.1	18337273	.	C	G	.	.	MAF_INRAE=18.354
NC_035104.1	18337289	.	A	C	.	.	MAF_INRAE=13.924;MAF_USDA=10.588
NC_035104.1	18337317	.	G	A	.	.	MAF_INRAE=5.263
NC_035104.1	18337349	.	G	C	.	.	MAF_INRAE=13.924;MAF_USDA=11.765
NC_035104.1	18337368	.	A	G	.	.	MAF_USDA=2.459
NC_035104.1	18337466	.	T	C	.	.	MAF_USDA=22.034
NC_035104.1	18337519	.	T	G	.	.	MAF_INRAE=5.263;MAF_USDA=3.279
NC_035104.1	18337579	.	A	G	.	.	MAF_INRAE=5.263;MAF_USDA=8.197
NC_035104.1	18337588	.	A	C	.	.	MAF_USDA=1.639
NC_035104.1	18337594	.	A	G	.	.	MAF_INRAE=13.291;MAF_USDA=10.588
NC_035104.1	18337645	.	C	A	.	.	MAF_INRAE=12.025
NC_035104.1	18337649	.	A	G	.	.	MAF_INRAE=15.823;MAF_USDA=31.765
NC_035104.1	18337811	.	C	T,A	.	.	MAF_INRAE=10.526;MAF_USDA=16.667
NC_035104.1	18337861	.	T	G	.	.	MAF_INRAE=18.354
NC_035104.1	18337869	.	G	T	.	.	MAF_USDA=5.738
NC_035104.1	18337969	.	T	G	.	.	MAF_USDA=4.098
NC_035104.1	18337971	.	T	A	.	.	MAF_USDA=1.639
NC_035104.1	18338013	.	T	G	.	.	MAF_USDA=2.083
NC_035104.1	18338125	.	C	A	.	.	MAF_INRAE=13.924;MAF_USDA=10.0
NC_035104.1	18338175	.	C	T	.	.	MAF_USDA=1.639
NC_035104.1	18338188	.	G	T	.	.	MAF_INRAE=19.167
NC_035104.1	18338190	.	G	T	.	.	MAF_INRAE=19.167
NC_035104.1	18338210	.	C	A	.	.	MAF_INRAE=5.263;MAF_USDA=8.197
NC_035104.1	18338304	.	G	A	.	.	MAF_USDA=1.639
NC_035104.1	18338516	.	C	T	.	.	MAF_INRAE=18.987;MAF_USDA=8.197
NC_035104.1	18338521	.	G	T	.	.	MAF_USDA=2.459
NC_035104.1	18338637	.	G	A	.	.	MAF_USDA=2.083
NC_035104.1	18338727	.	G	A	.	.	MAF_USDA=1.639
NC_035104.1	18339166	.	C	T	.	.	MAF_INRAE=18.354
NC_035104.1	18339176	.	T	A	.	.	MAF_USDA=41.176
NC_035104.1	18339195	.	C	A	.	.	MAF_INRAE=41.772;MAF_USDA=42.353
NC_035104.1	18339203	.	T	C	.	.	MAF_INRAE=21.519;MAF_USDA=25.294
NC_035104.1	18339208	.	G	A	.	.	MAF_INRAE=21.519;MAF_USDA=25.294
NC_035104.1	18339332	.	A	T	.	.	MAF_USDA=1.639
NC_035104.1	18339348	.	A	T	.	.	MAF_INRAE=6.962
NC_035104.1	18339393	.	T	A	.	.	MAF_INRAE=1.667;MAF_USDA=10.656
NC_035104.1	18339607	.	C	T	.	.	MAF_INRAE=2.5;MAF_USDA=15.476
NC_035104.1	18339667	.	A	G	.	.	MAF_INRAE=20.886;MAF_USDA=12.295
NC_035104.1	18339689	.	G	A	.	.	MAF_USDA=4.706
NC_035104.1	18339746	.	C	T	.	.	MAF_INRAE=38.608;MAF_USDA=40.588
NC_035104.1	18339814	.	G	A	.	.	MAF_INRAE=36.709;MAF_USDA=17.059
NC_035104.1	18339821	.	C	T	.	.	MAF_INRAE=5.263
NC_035104.1	18339862	.	G	A	.	.	MAF_INRAE=18.354
NC_035104.1	18339875	.	G	T	.	.	MAF_INRAE=6.962
NC_035104.1	18339877	.	A	G	.	.	MAF_USDA=14.583
NC_035104.1	18339933	.	A	G	.	.	MAF_INRAE=8.861;MAF_USDA=20.0
NC_035104.1	18340008	.	C	A	.	.	MAF_INRAE=20.886
NC_035104.1	18340161	.	C	T	.	.	MAF_INRAE=5.263;MAF_USDA=3.279
NC_035104.1	18340183	.	C	T	.	.	MAF_INRAE=20.886;MAF_USDA=9.836
NC_035104.1	18340195	.	G	A	.	.	MAF_USDA=12.295
NC_035104.1	18340201	.	C	A	.	.	MAF_INRAE=6.329;MAF_USDA=2.941
NC_035104.1	18340285	.	C	T	.	.	MAF_INRAE=30.38;MAF_USDA=21.765
NC_035104.1	18340294	.	C	T	.	.	MAF_USDA=2.459
NC_035104.1	18340306	.	G	A	.	.	MAF_INRAE=15.833;MAF_USDA=7.059
NC_035104.1	18340418	.	C	A	.	.	MAF_INRAE=16.667;MAF_USDA=7.647
NC_035104.1	18340580	.	G	A	.	.	MAF_INRAE=20.886;MAF_USDA=13.115
NC_035104.1	18340639	.	A	G	.	.	MAF_INRAE=36.076;MAF_USDA=16.471
NC_035104.1	18340661	.	C	T	.	.	MAF_USDA=2.353
NC_035104.1	18340696	.	G	A	.	.	MAF_USDA=2.353
NC_035104.1	18340697	.	T	C	.	.	MAF_INRAE=29.747;MAF_USDA=18.235
NC_035104.1	18340794	.	C	T	.	.	MAF_USDA=4.098
NC_035104.1	18340833	.	A	T	.	.	MAF_USDA=9.836
NC_035104.1	18340959	.	C	T	.	.	MAF_USDA=2.083
NC_035104.1	18340989	.	G	A	.	.	MAF_USDA=4.918
NC_035104.1	18341064	.	C	A	.	.	MAF_INRAE=36.076;MAF_USDA=25.882
NC_035104.1	18341081	.	A	G	.	.	MAF_INRAE=8.228;MAF_USDA=20.0
NC_035104.1	18341173	.	C	T	.	.	MAF_INRAE=1.667;MAF_USDA=4.098
NC_035104.1	18341225	.	G	T	.	.	MAF_INRAE=37.342;MAF_USDA=45.294
NC_035104.1	18341262	.	G	A	.	.	MAF_INRAE=6.962;MAF_USDA=3.279
NC_035104.1	18341296	.	C	T	.	.	MAF_USDA=4.098
NC_035104.1	18341319	.	G	A	.	.	MAF_USDA=4.706
NC_035104.1	18341343	.	C	A	.	.	MAF_INRAE=16.456;MAF_USDA=43.529
NC_035104.1	18341390	.	C	A	.	.	MAF_INRAE=5.263;MAF_USDA=14.706
NC_035104.1	18341469	.	C	T	.	.	MAF_USDA=12.295
NC_035104.1	18341510	.	G	T	.	.	MAF_USDA=4.098
NC_035104.1	18341601	.	T	C	.	.	MAF_INRAE=25.316;MAF_USDA=28.824
NC_035104.1	18341643	.	G	A	.	.	MAF_INRAE=6.962;MAF_USDA=10.656
NC_035104.1	18341890	.	A	T	.	.	MAF_USDA=12.295
NC_035104.1	18341965	.	G	C	.	.	MAF_INRAE=1.667;MAF_USDA=10.169
NC_035104.1	18341975	.	T	G	.	.	MAF_USDA=5.738
NC_035104.1	18342018	.	T	C	.	.	MAF_USDA=5.738
NC_035104.1	18342161	.	G	A	.	.	MAF_INRAE=36.709;MAF_USDA=17.059
NC_035104.1	18342177	.	C	A	.	.	MAF_USDA=5.294
NC_035104.1	18342201	.	G	T	.	.	MAF_INRAE=48.101;MAF_USDA=48.824
NC_035104.1	18342357	.	T	A	.	.	MAF_USDA=3.279
NC_035104.1	18342370	.	T	C	.	.	MAF_USDA=4.098
NC_035104.1	18342436	.	A	T	.	.	MAF_INRAE=29.114;MAF_USDA=33.529
NC_035104.1	18342479	.	A	T	.	.	MAF_USDA=2.083
NC_035104.1	18342690	.	T	G	.	.	MAF_INRAE=36.076;MAF_USDA=17.647
NC_035104.1	18342714	.	C	G	.	.	MAF_USDA=14.754
NC_035104.1	18342730	.	G	C	.	.	MAF_INRAE=16.456;MAF_USDA=38.235
NC_035104.1	18342739	.	T	G	.	.	MAF_INRAE=6.329;MAF_USDA=2.353
NC_035104.1	18342778	.	C	A	.	.	MAF_INRAE=18.354
NC_035104.1	18342821	.	G	A	.	.	MAF_INRAE=36.709;MAF_USDA=17.059
NC_035104.1	18342833	.	T	C	.	.	MAF_INRAE=6.329;MAF_USDA=2.353
NC_035104.1	18342854	.	C	T	.	.	MAF_INRAE=12.025;MAF_USDA=2.083
NC_035104.1	18343166	.	C	A	.	.	MAF_USDA=11.475
NC_035104.1	18343186	.	G	A	.	.	MAF_INRAE=2.5;MAF_USDA=13.934
NC_035104.1	18343355	.	T	C	.	.	MAF_USDA=2.459
NC_035104.1	18343415	.	G	A	.	.	MAF_USDA=4.098
NC_035104.1	18343444	.	A	C	.	.	MAF_USDA=1.639
NC_035104.1	18343461	.	T	C	.	.	MAF_INRAE=12.025;MAF_USDA=2.083
NC_035104.1	18343463	.	C	T	.	.	MAF_INRAE=12.5;MAF_USDA=2.083
NC_035104.1	18343478	.	C	T	.	.	MAF_INRAE=5.263;MAF_USDA=21.176
NC_035104.1	18343499	.	A	C	.	.	MAF_INRAE=1.667;MAF_USDA=8.824
NC_035104.1	18343526	.	C	T	.	.	MAF_INRAE=36.709;MAF_USDA=16.471
NC_035104.1	18343551	.	A	C	.	.	MAF_INRAE=6.329;MAF_USDA=9.836
NC_035104.1	18343559	.	G	A	.	.	MAF_USDA=4.918
NC_035104.1	18343585	.	A	C	.	.	MAF_INRAE=34.81;MAF_USDA=49.412
NC_035104.1	18343644	.	G	T	.	.	MAF_INRAE=16.456;MAF_USDA=37.647
NC_035104.1	18343698	.	G	A	.	.	MAF_INRAE=24.684;MAF_USDA=41.176
NC_035104.1	18343812	.	T	C	.	.	MAF_INRAE=8.228;MAF_USDA=20.0
NC_035104.1	18343930	.	A	C	.	.	MAF_USDA=6.557
NC_035104.1	18343940	.	G	A	.	.	MAF_USDA=2.459
NC_035104.1	18344106	.	G	T	.	.	MAF_USDA=14.583
NC_035104.1	18344273	.	A	T	.	.	MAF_INRAE=17.089
NC_035104.1	18344296	.	G	T	.	.	MAF_USDA=2.459
NC_035104.1	18344485	.	G	T	.	.	MAF_INRAE=5.263;MAF_USDA=15.574
NC_035104.1	18344586	.	A	G	.	.	MAF_INRAE=8.228;MAF_USDA=21.765
NC_035104.1	18344594	.	G	A	.	.	MAF_INRAE=5.263
NC_035104.1	18344595	.	A	C	.	.	MAF_USDA=3.529
NC_035104.1	18344709	.	C	A	.	.	MAF_INRAE=15.833;MAF_USDA=7.059
NC_035104.1	18344735	.	G	T	.	.	MAF_INRAE=8.228;MAF_USDA=21.176
NC_035104.1	18344757	.	A	G	.	.	MAF_USDA=2.459
NC_035104.1	18344794	.	G	A	.	.	MAF_USDA=10.588
NC_035104.1	18344819	.	G	A	.	.	MAF_INRAE=5.263;MAF_USDA=3.279
NC_035104.1	18344831	.	A	G	.	.	MAF_USDA=2.459
NC_035104.1	18345071	.	G	A	.	.	MAF_INRAE=5.263;MAF_USDA=7.059
NC_035104.1	18345116	.	A	G	.	.	MAF_INRAE=35.443;MAF_USDA=40.476
NC_035104.1	18345232	.	C	T	.	.	MAF_USDA=29.412
NC_035104.1	18345256	.	A	T	.	.	MAF_INRAE=15.833;MAF_USDA=7.647
NC_035104.1	18345266	.	T	A	.	.	MAF_INRAE=46.835;MAF_USDA=49.412
NC_035104.1	18345327	.	C	A	.	.	MAF_INRAE=6.962;MAF_USDA=4.918
NC_035104.1	18345376	.	C	T	.	.	MAF_INRAE=5.263
NC_035104.1	18345392	.	C	T	.	.	MAF_INRAE=15.19;MAF_USDA=25.882
NC_035104.1	18345398	.	A	T	.	.	MAF_USDA=5.882
NC_035104.1	18345419	.	A	G	.	.	MAF_INRAE=46.835;MAF_USDA=48.824
NC_035104.1	18345858	.	C	T	.	.	MAF_USDA=20.0
NC_035104.1	18345988	.	G	A	.	.	MAF_INRAE=15.833;MAF_USDA=5.952
NC_035104.1	18346059	.	A	C	.	.	MAF_USDA=3.571
NC_035104.1	18346063	.	A	C	.	.	MAF_INRAE=2.5;MAF_USDA=13.333
NC_035104.1	18346107	.	A	C	.	.	MAF_USDA=5.833
NC_035104.1	18346181	.	G	A	.	.	MAF_USDA=4.098
NC_035104.1	18346182	.	C	T	.	.	MAF_USDA=4.098
NC_035104.1	18346216	.	G	A	.	.	MAF_USDA=4.098
NC_035104.1	18346342	.	A	T	.	.	MAF_INRAE=8.228;MAF_USDA=20.588
NC_035104.1	18346349	.	C	T	.	.	MAF_USDA=2.459
NC_035104.1	18346505	.	A	T	.	.	MAF_INRAE=44.304;MAF_USDA=39.412
NC_035104.1	18346631	.	C	A	.	.	MAF_INRAE=2.5;MAF_USDA=4.098
NC_035104.1	18346690	.	G	A	.	.	MAF_INRAE=23.418;MAF_USDA=8.824
NC_035104.1	18346702	.	G	T	.	.	MAF_INRAE=8.861;MAF_USDA=21.176
NC_035104.1	18346818	.	C	T	.	.	MAF_USDA=2.459
NC_035104.1	18346850	.	C	G	.	.	MAF_USDA=1.639
NC_035104.1	18346862	.	G	T	.	.	MAF_INRAE=18.987;MAF_USDA=14.754
NC_035104.1	18346891	.	C	T	.	.	MAF_USDA=4.098
NC_035104.1	18346998	.	G	C	.	.	MAF_INRAE=22.785;MAF_USDA=32.353
NC_035104.1	18347008	.	A	T	.	.	MAF_USDA=2.459
NC_035104.1	18347069	.	T	G	.	.	MAF_INRAE=8.228;MAF_USDA=21.176
NC_035104.1	18347087	.	T	A	.	.	MAF_USDA=2.459
NC_035104.1	18347090	.	T	A	.	.	MAF_USDA=2.459
NC_035104.1	18347091	.	C	T	.	.	MAF_USDA=2.459
NC_035104.1	18347095	.	G	T	.	.	MAF_INRAE=2.5;MAF_USDA=2.459
NC_035104.1	18347120	.	C	T	.	.	MAF_USDA=3.529
NC_035104.1	18347141	.	C	A	.	.	MAF_INRAE=44.304;MAF_USDA=30.588
NC_035104.1	18347159	.	C	T	.	.	MAF_INRAE=5.263;MAF_USDA=14.754
NC_035104.1	18347330	.	T	G	.	.	MAF_INRAE=1.667;MAF_USDA=7.738
NC_035104.1	18347463	.	T	C	.	.	MAF_INRAE=44.304;MAF_USDA=32.143
NC_035104.1	18347569	.	A	G	.	.	MAF_USDA=8.333
NC_035104.1	18347589	.	C	T	.	.	MAF_USDA=3.571
NC_035104.1	18347689	.	C	T	.	.	MAF_INRAE=22.785;MAF_USDA=32.738
NC_035104.1	18347690	.	G	T	.	.	MAF_USDA=2.083
NC_035104.1	18347693	.	A	G	.	.	MAF_INRAE=19.167;MAF_USDA=15.833
NC_035104.1	18347713	.	C	A	.	.	MAF_USDA=2.5
NC_035104.1	18347727	.	C	T	.	.	MAF_INRAE=5.263;MAF_USDA=19.643
NC_035104.1	18347791	.	C	T	.	.	MAF_INRAE=2.5;MAF_USDA=16.667
NC_035104.1	18347808	.	A	G	.	.	MAF_INRAE=10.526;MAF_USDA=20.238
NC_035104.1	18347851	.	T	A	.	.	MAF_INRAE=24.051;MAF_USDA=9.036
NC_035104.1	18348011	.	T	C	.	.	MAF_INRAE=8.228;MAF_USDA=20.588
NC_035104.1	18348014	.	C	G	.	.	MAF_INRAE=40.0;MAF_USDA=17.059
NC_035104.1	18348057	.	G	T	.	.	MAF_INRAE=2.5;MAF_USDA=4.098
NC_035104.1	18348094	.	C	T	.	.	MAF_USDA=1.639
NC_035104.1	18348097	.	G	A	.	.	MAF_USDA=5.294
NC_035104.1	18348127	.	G	C	.	.	MAF_USDA=2.459
NC_035104.1	18348252	.	A	G	.	.	MAF_INRAE=43.038;MAF_USDA=19.412
NC_035104.1	18348381	.	T	C	.	.	MAF_INRAE=22.785;MAF_USDA=9.412
NC_035104.1	18348391	.	C	T	.	.	MAF_INRAE=6.962;MAF_USDA=8.197
NC_035104.1	18348434	.	G	A	.	.	MAF_USDA=1.667
NC_035104.1	18348443	.	C	G	.	.	MAF_USDA=2.5
NC_035104.1	18348461	.	A	G	.	.	MAF_INRAE=8.228;MAF_USDA=22.024
NC_035104.1	18348546	.	C	T	.	.	MAF_INRAE=6.329;MAF_USDA=2.353
NC_035104.1	18348662	.	AT	AA	.	.	MAF_USDA=31.25
NC_035104.1	18348663	.	T	A	.	.	MAF_INRAE=5.063
NC_035104.1	18348664	.	T	A	.	.	MAF_USDA=10.0
NC_035104.1	18348665	.	A	T	.	.	MAF_INRAE=2.5;MAF_USDA=15.574
NC_035104.1	18348670	.	A	T	.	.	MAF_INRAE=5.263
NC_035104.1	18348812	.	G	A	.	.	MAF_USDA=2.459
NC_035104.1	18348837	.	G	A	.	.	MAF_INRAE=6.329;MAF_USDA=2.941
NC_035104.1	18348894	.	A	C	.	.	MAF_USDA=2.459
NC_035104.1	18348905	.	A	C	.	.	MAF_INRAE=8.861;MAF_USDA=36.066
NC_035104.1	18348906	.	A	C	.	.	MAF_INRAE=6.667;MAF_USDA=36.066
NC_035104.1	18349018	.	G	T	.	.	MAF_INRAE=12.025
NC_035104.1	18349129	.	A	G	.	.	MAF_USDA=3.279
NC_035104.1	18349252	.	C	T	.	.	MAF_INRAE=5.263;MAF_USDA=18.824
NC_035104.1	18349322	.	G	A	.	.	MAF_USDA=1.639
NC_035104.1	18349678	.	A	C	.	.	MAF_INRAE=2.5;MAF_USDA=2.459
NC_035104.1	18349685	.	G	A	.	.	MAF_USDA=2.459
NC_035104.1	18349694	.	C	T	.	.	MAF_INRAE=6.962;MAF_USDA=3.279
NC_035104.1	18349830	.	G	T	.	.	MAF_USDA=1.639
NC_035104.1	18349864	.	C	A	.	.	MAF_INRAE=2.5;MAF_USDA=17.213
NC_035104.1	18351223	.	G	C	.	.	MAF_INRAE=39.241;MAF_USDA=17.059
NC_035104.1	18351285	.	A	T	.	.	MAF_INRAE=42.5;MAF_USDA=47.917
NC_035104.1	18351363	.	T	G	.	.	MAF_INRAE=19.62;MAF_USDA=15.574
NC_035104.1	18351418	.	G	T	.	.	MAF_INRAE=42.405;MAF_USDA=19.412
NC_035104.1	18351422	.	T	G	.	.	MAF_USDA=12.295
NC_035104.1	18351431	.	C	T	.	.	MAF_USDA=6.471
NC_035104.1	18351488	.	G	T	.	.	MAF_INRAE=42.405;MAF_USDA=25.882
NC_035104.1	18351510	.	T	C	.	.	MAF_USDA=4.706
NC_035104.1	18351533	.	C	T	.	.	MAF_USDA=2.083
NC_035104.1	18351545	.	C	T	.	.	MAF_USDA=1.639
NC_035104.1	18351572	.	A	G	.	.	MAF_INRAE=1.667;MAF_USDA=9.412
NC_035104.1	18351696	.	T	C	.	.	MAF_USDA=2.459
NC_035104.1	18351743	.	C	A	.	.	MAF_INRAE=11.392;MAF_USDA=1.765
NC_035104.1	18351753	.	G	T	.	.	MAF_INRAE=2.5;MAF_USDA=13.115
NC_035104.1	18351847	.	C	G	.	.	MAF_INRAE=10.759
NC_035104.1	18351859	.	C	T	.	.	MAF_USDA=1.639
NC_035104.1	18351867	.	A	G	.	.	MAF_USDA=1.639
NC_035104.1	18351929	.	G	A	.	.	MAF_INRAE=2.5;MAF_USDA=13.934
NC_035104.1	18352053	.	G	A	.	.	MAF_INRAE=43.038;MAF_USDA=26.19
NC_035104.1	18352054	.	G	T	.	.	MAF_INRAE=1.667;MAF_USDA=9.524
NC_035104.1	18352066	.	T	A	.	.	MAF_USDA=5.952
NC_035104.1	18352184	.	G	T	.	.	MAF_INRAE=1.667;MAF_USDA=9.412
NC_035104.1	18352277	.	A	G	.	.	MAF_INRAE=43.038;MAF_USDA=27.059
NC_035104.1	18352290	.	C	A	.	.	MAF_INRAE=43.038;MAF_USDA=25.882
NC_035104.1	18352444	.	A	C	.	.	MAF_INRAE=2.5;MAF_USDA=17.213
NC_035104.1	18352456	.	G	T	.	.	MAF_INRAE=6.329;MAF_USDA=6.25
NC_035104.1	18352470	.	G	A	.	.	MAF_USDA=3.279
NC_035104.1	18352480	.	G	A	.	.	MAF_INRAE=5.263
NC_035104.1	18352525	.	T	A	.	.	MAF_INRAE=5.263
NC_035104.1	18352528	.	C	T	.	.	MAF_INRAE=13.291;MAF_USDA=8.824
NC_035104.1	18352538	.	C	T	.	.	MAF_USDA=2.353
NC_035104.1	18352552	.	A	T	.	.	MAF_INRAE=18.354;MAF_USDA=45.833
NC_035104.1	18352573	.	A	C	.	.	MAF_INRAE=41.772;MAF_USDA=31.765
NC_035104.1	18352732	.	T	G	.	.	MAF_INRAE=5.263
NC_035104.1	18352751	.	A	C	.	.	MAF_INRAE=24.051;MAF_USDA=26.471
NC_035104.1	18352782	.	C	T	.	.	MAF_USDA=7.647
NC_035104.1	18352830	.	C	A	.	.	MAF_USDA=4.918
NC_035104.1	18352854	.	A	G	.	.	MAF_USDA=4.918
NC_035104.1	18352864	.	G	A	.	.	MAF_INRAE=5.263
NC_035104.1	18353171	.	T	C	.	.	MAF_INRAE=5.263
NC_035104.1	18353186	.	C	T	.	.	MAF_INRAE=6.329;MAF_USDA=2.353
NC_035104.1	18353307	.	A	G	.	.	MAF_USDA=3.279
NC_035104.1	18353401	.	A	T	.	.	MAF_USDA=4.706
NC_035104.1	18353470	.	T	A	.	.	MAF_USDA=2.459
NC_035104.1	18353578	.	A	T	.	.	MAF_USDA=5.738
NC_035104.1	18353652	.	A	G	.	.	MAF_USDA=1.639
NC_035104.1	18353718	.	A	T	.	.	MAF_USDA=4.918
NC_035104.1	18353719	.	A	T	.	.	MAF_USDA=22.941
NC_035104.1	18353720	.	A	T	.	.	MAF_USDA=40.0
NC_035104.1	18353768	.	G	T	.	.	MAF_INRAE=24.684;MAF_USDA=45.294
NC_035104.1	18353854	.	C	T	.	.	MAF_INRAE=41.139;MAF_USDA=25.294
NC_035104.1	18353937	.	C	A	.	.	MAF_USDA=2.459
NC_035104.1	18353956	.	A	C	.	.	MAF_INRAE=1.667;MAF_USDA=7.059
NC_035104.1	18353964	.	C	A	.	.	MAF_USDA=4.918
NC_035104.1	18353965	.	G	A	.	.	MAF_USDA=7.377
NC_035104.1	18353972	.	G	A	.	.	MAF_USDA=6.557
NC_035104.1	18353985	.	G	T	.	.	MAF_INRAE=6.329;MAF_USDA=2.381
NC_035104.1	18354032	.	C	T	.	.	MAF_USDA=1.19
NC_035104.1	18354093	.	A	T	.	.	MAF_INRAE=17.089;MAF_USDA=20.588
NC_035104.1	18354143	.	C	T	.	.	MAF_INRAE=12.025;MAF_USDA=2.5
NC_035104.1	18354208	.	T	A	.	.	MAF_USDA=4.098
NC_035104.1	18354210	.	C	G	.	.	MAF_USDA=4.098
NC_035104.1	18354270	.	A	T	.	.	MAF_USDA=2.083
NC_035104.1	18354362	.	C	T	.	.	MAF_USDA=6.25
NC_035104.1	18354372	.	A	T	.	.	MAF_USDA=6.25
NC_035104.1	18354378	.	C	A	.	.	MAF_INRAE=5.263;MAF_USDA=1.176
NC_035104.1	18354492	.	G	A	.	.	MAF_INRAE=11.667;MAF_USDA=21.765
NC_035104.1	18354535	.	C	T	.	.	MAF_INRAE=13.333;MAF_USDA=25.294
NC_035104.1	18354681	.	C	T	.	.	MAF_INRAE=12.025
NC_035104.1	18354761	.	C	T	.	.	MAF_USDA=2.459
NC_035104.1	18354799	.	G	C	.	.	MAF_USDA=13.115
NC_035104.1	18354951	.	A	T	.	.	MAF_INRAE=1.667;MAF_USDA=15.574
NC_035104.1	18354957	.	C	T	.	.	MAF_USDA=2.941
NC_035104.1	18354958	.	A	G	.	.	MAF_INRAE=1.667;MAF_USDA=15.574
NC_035104.1	18355050	.	G	A	.	.	MAF_INRAE=11.667
NC_035104.1	18355058	.	C	T	.	.	MAF_INRAE=40.506;MAF_USDA=33.529
NC_035104.1	18355104	.	G	C	.	.	MAF_USDA=4.706
NC_035104.1	18355148	.	C	T	.	.	MAF_INRAE=10.526;MAF_USDA=18.033
NC_035104.1	18355168	.	G	T	.	.	MAF_USDA=4.098
NC_035104.1	18355272	.	T	C	.	.	MAF_INRAE=27.848;MAF_USDA=34.706
NC_035104.1	18355370	.	G	A	.	.	MAF_INRAE=5.263;MAF_USDA=1.639
NC_035104.1	18355394	.	G	A	.	.	MAF_INRAE=12.5;MAF_USDA=16.667
NC_035104.1	18355432	.	G	A	.	.	MAF_USDA=10.656
NC_035104.1	18355542	.	G	A	.	.	MAF_INRAE=6.329;MAF_USDA=2.353
NC_035104.1	18355543	.	G	A	.	.	MAF_INRAE=29.167;MAF_USDA=41.667
NC_035104.1	18355619	.	G	C	.	.	MAF_USDA=4.098
NC_035104.1	18355660	.	G	T	.	.	MAF_USDA=1.639
NC_035104.1	18355780	.	G	T	.	.	MAF_USDA=6.557
NC_035104.1	18355833	.	T	G	.	.	MAF_INRAE=13.333;MAF_USDA=21.765
NC_035104.1	18355841	.	A	G	.	.	MAF_INRAE=13.333;MAF_USDA=22.353
NC_035104.1	18355857	.	T	A	.	.	MAF_INRAE=41.139;MAF_USDA=34.706
NC_035104.1	18355861	.	G	A	.	.	MAF_INRAE=30.38;MAF_USDA=45.294
NC_035104.1	18355888	.	C	T	.	.	MAF_USDA=7.647
NC_035104.1	18355892	.	T	A	.	.	MAF_USDA=4.098
NC_035104.1	18355896	.	T	G	.	.	MAF_INRAE=6.329;MAF_USDA=12.353
NC_035104.1	18355900	.	A	T	.	.	MAF_INRAE=3.333;MAF_USDA=12.353
NC_035104.1	18355919	.	C	T	.	.	MAF_INRAE=8.228;MAF_USDA=11.475
NC_035104.1	18355920	.	G	A	.	.	MAF_USDA=1.639
NC_035104.1	18355952	.	C	G	.	.	MAF_INRAE=2.5;MAF_USDA=9.016
NC_035104.1	18355966	.	C	T	.	.	MAF_INRAE=6.329;MAF_USDA=6.25
NC_035104.1	18355994	.	A	C	.	.	MAF_INRAE=14.557;MAF_USDA=7.059
NC_035104.1	18355995	.	A	C	.	.	MAF_USDA=4.098
NC_035104.1	18356038	.	A	T	.	.	MAF_USDA=3.279
NC_035104.1	18356040	.	C	T	.	.	MAF_USDA=3.279
NC_035104.1	18356049	.	G	T	.	.	MAF_USDA=5.882
NC_035104.1	18356066	.	G	T	.	.	MAF_INRAE=41.139;MAF_USDA=32.941
NC_035104.1	18356099	.	A	G	.	.	MAF_INRAE=10.526;MAF_USDA=14.754
NC_035104.1	18356164	.	C	T	.	.	MAF_INRAE=5.263
NC_035104.1	18356196	.	C	G	.	.	MAF_INRAE=13.333;MAF_USDA=21.176
NC_035104.1	18356268	.	C	T	.	.	MAF_USDA=7.377
NC_035104.1	18356302	.	A	T	.	.	MAF_INRAE=10.526;MAF_USDA=13.115
NC_035104.1	18356329	.	CAAC	CAAA	.	.	MAF_USDA=35.417
NC_035104.1	18356332	.	C	A	.	.	MAF_USDA=13.934
NC_035104.1	18356373	.	C	A	.	.	MAF_INRAE=10.526;MAF_USDA=33.333
NC_035104.1	18356380	.	T	C	.	.	MAF_INRAE=3.333
NC_035104.1	18356383	.	T	A	.	.	MAF_INRAE=3.333
NC_035104.1	18356394	.	A	T	.	.	MAF_INRAE=3.333;MAF_USDA=16.667
NC_035104.1	18356398	.	T	G	.	.	MAF_INRAE=47.368
NC_035104.1	18356406	.	A	C	.	.	MAF_INRAE=30.38;MAF_USDA=8.333
NC_035104.1	18356423	.	T	G	.	.	MAF_USDA=18.235
NC_035104.1	18356434	.	C	T	.	.	MAF_USDA=17.647
NC_035104.1	18356578	.	G	A	.	.	MAF_INRAE=10.526;MAF_USDA=3.279
NC_035104.1	18356624	.	C	T	.	.	MAF_INRAE=6.329;MAF_USDA=6.25
NC_035104.1	18356627	.	A	G	.	.	MAF_USDA=6.548
NC_035104.1	18356634	.	A	G	.	.	MAF_USDA=1.667
NC_035104.1	18356677	.	G	A	.	.	MAF_USDA=16.667
NC_035104.1	18356753	.	C	T	.	.	MAF_INRAE=23.418;MAF_USDA=15.294
NC_035104.1	18356765	.	A	G	.	.	MAF_INRAE=4.43;MAF_USDA=5.294
NC_035104.1	18356798	.	G	T	.	.	MAF_USDA=1.639
NC_035104.1	18356827	.	C	T	.	.	MAF_INRAE=23.418;MAF_USDA=8.824
NC_035104.1	18356928	.	T	A	.	.	MAF_USDA=1.639
NC_035104.1	18356975	.	C	T	.	.	MAF_INRAE=40.0;MAF_USDA=14.118
NC_035104.1	18357003	.	C	T	.	.	MAF_USDA=2.083
NC_035104.1	18357029	.	G	A	.	.	MAF_USDA=11.176
NC_035104.1	18357113	.	T	A	.	.	MAF_USDA=12.353
NC_035104.1	18357135	.	A	T	.	.	MAF_INRAE=9.494;MAF_USDA=30.0
NC_035104.1	18357192	.	T	C	.	.	MAF_USDA=3.279
NC_035104.1	18357259	.	A	G	.	.	MAF_INRAE=37.342;MAF_USDA=18.824
NC_035104.1	18357346	.	C	A	.	.	MAF_INRAE=34.177;MAF_USDA=31.765
NC_035104.1	18357509	.	T	C	.	.	MAF_INRAE=26.582;MAF_USDA=31.765
NC_035104.1	18357533	.	C	T	.	.	MAF_INRAE=2.5;MAF_USDA=13.115
NC_035104.1	18357712	.	C	T	.	.	MAF_USDA=1.639
NC_035104.1	18357762	.	G	A	.	.	MAF_USDA=1.639
NC_035104.1	18357781	.	C	G	.	.	MAF_INRAE=13.333;MAF_USDA=16.667
NC_035104.1	18357818	.	G	T	.	.	MAF_USDA=1.639
NC_035104.1	18357822	.	G	A	.	.	MAF_USDA=2.353
NC_035104.1	18357852	.	T	A	.	.	MAF_USDA=2.353
NC_035104.1	18357927	.	T	G	.	.	MAF_INRAE=6.962
NC_035104.1	18357959	.	T	C	.	.	MAF_USDA=1.639
NC_035104.1	18357974	.	T	C	.	.	MAF_USDA=1.639
NC_035104.1	18358002	.	C	G	.	.	MAF_INRAE=6.329;MAF_USDA=3.529
NC_035104.1	18358049	.	A	C	.	.	MAF_USDA=1.639
NC_035104.1	18358101	.	A	T	.	.	MAF_INRAE=3.797;MAF_USDA=16.393
NC_035104.1	18358102	.	A	G	.	.	MAF_INRAE=39.873;MAF_USDA=29.412
NC_035104.1	18358130	.	C	T	.	.	MAF_INRAE=10.759;MAF_USDA=14.118
NC_035104.1	18358176	.	A	T	.	.	MAF_USDA=1.639
NC_035104.1	18358186	.	G	T	.	.	MAF_USDA=1.667
NC_035104.1	18358206	.	G	A	.	.	MAF_USDA=1.765
NC_035104.1	18358270	.	C	A	.	.	MAF_INRAE=12.025;MAF_USDA=2.941
NC_035104.1	18358291	.	G	C	.	.	MAF_USDA=6.557
NC_035104.1	18358333	.	C	A	.	.	MAF_USDA=9.016
NC_035104.1	18358353	.	T	C	.	.	MAF_USDA=23.529
NC_035104.1	18358418	.	C	T	.	.	MAF_USDA=6.557
NC_035104.1	18358429	.	A	C	.	.	MAF_INRAE=12.658;MAF_USDA=2.941
NC_035104.1	18358430	.	T	A	.	.	MAF_INRAE=13.333;MAF_USDA=2.941
NC_035104.1	18358480	.	T	G	.	.	MAF_INRAE=25.949;MAF_USDA=18.824
NC_035104.1	18358545	.	C	A	.	.	MAF_INRAE=25.949;MAF_USDA=17.647
NC_035104.1	18358699	.	C	A	.	.	MAF_INRAE=3.797;MAF_USDA=16.393
NC_035104.1	18358713	.	G	C	.	.	MAF_INRAE=3.797;MAF_USDA=15.574
NC_035104.1	18358718	.	C	A	.	.	MAF_INRAE=48.101;MAF_USDA=38.235
NC_035104.1	18358738	.	G	A	.	.	MAF_INRAE=25.949;MAF_USDA=17.647
NC_035104.1	18358757	.	A	T	.	.	MAF_INRAE=25.949;MAF_USDA=17.647
NC_035104.1	18358758	.	A	T	.	.	MAF_INRAE=22.5;MAF_USDA=17.647
NC_035104.1	18358769	.	C	A	.	.	MAF_USDA=1.639
NC_035104.1	18358782	.	G	T	.	.	MAF_USDA=2.459
NC_035104.1	18358802	.	A	G	.	.	MAF_USDA=5.738
NC_035104.1	18358838	.	A	T	.	.	MAF_INRAE=12.025;MAF_USDA=3.279
NC_035104.1	18358842	.	T	G	.	.	MAF_INRAE=3.333
NC_035104.1	18358850	.	C	A	.	.	MAF_INRAE=49.367;MAF_USDA=37.5
NC_035104.1	18358853	.	C	A	.	.	MAF_INRAE=45.0;MAF_USDA=37.5
NC_035104.1	18358869	.	A	T	.	.	MAF_USDA=14.583
NC_035104.1	18358934	.	G	A	.	.	MAF_INRAE=25.316;MAF_USDA=17.647
NC_035104.1	18359044	.	C	A	.	.	MAF_USDA=1.639
NC_035104.1	18359058	.	A	G	.	.	MAF_INRAE=6.962
NC_035104.1	18359059	.	T	A	.	.	MAF_USDA=9.016
NC_035104.1	18359091	.	A	C	.	.	MAF_USDA=3.279
NC_035104.1	18359115	.	A	G	.	.	MAF_USDA=1.639
NC_035104.1	18359135	.	T	C	.	.	MAF_INRAE=11.392;MAF_USDA=16.471
NC_035104.1	18359140	.	C	T	.	.	MAF_INRAE=17.722
NC_035104.1	18359205	.	C	T	.	.	MAF_USDA=1.639
NC_035104.1	18359210	.	T	C	.	.	MAF_USDA=1.639
NC_035104.1	18359213	.	T	C	.	.	MAF_USDA=1.639
NC_035104.1	18359334	.	T	C	.	.	MAF_USDA=1.639
NC_035104.1	18359352	.	T	A	.	.	MAF_USDA=40.0
NC_035104.1	18359355	.	A	G	.	.	MAF_INRAE=41.667;MAF_USDA=38.235
NC_035104.1	18359356	.	A	C	.	.	MAF_USDA=1.639
NC_035104.1	18359360	.	T	G	.	.	MAF_INRAE=5.263
NC_035104.1	18359388	.	T	A	.	.	MAF_INRAE=48.101;MAF_USDA=37.5
NC_035104.1	18359502	.	T	A	.	.	MAF_USDA=1.639
NC_035104.1	18359546	.	A	C	.	.	MAF_USDA=9.836
NC_035104.1	18359570	.	C	T	.	.	MAF_INRAE=6.329;MAF_USDA=4.118
NC_035104.1	18359592	.	C	A	.	.	MAF_USDA=5.738
NC_035104.1	18359633	.	A	G	.	.	MAF_USDA=6.667
NC_035104.1	18359649	.	C	T	.	.	MAF_INRAE=6.962
NC_035104.1	18359672	.	G	A	.	.	MAF_USDA=6.667
NC_035104.1	18359679	.	C	T	.	.	MAF_USDA=1.667
NC_035104.1	18359708	.	G	T	.	.	MAF_USDA=1.667
NC_035104.1	18359765	.	T	C	.	.	MAF_USDA=4.918
NC_035104.1	18359780	.	G	T	.	.	MAF_USDA=6.557
NC_035104.1	18359802	.	C	T	.	.	MAF_USDA=1.639
NC_035104.1	18359887	.	G	A	.	.	MAF_USDA=1.639
NC_035104.1	18359959	.	C	T	.	.	MAF_USDA=5.0
NC_035104.1	18360005	.	T	C	.	.	MAF_INRAE=10.526;MAF_USDA=2.353
NC_035104.1	18360026	.	C	A	.	.	MAF_INRAE=19.62
NC_035104.1	18360029	.	G	A	.	.	MAF_INRAE=6.962
NC_035104.1	18360035	.	A	G	.	.	MAF_INRAE=48.101;MAF_USDA=33.529
NC_035104.1	18360049	.	A	T	.	.	MAF_USDA=6.557
NC_035104.1	18360117	.	G	T	.	.	MAF_USDA=16.667
NC_035104.1	18360131	.	C	T	.	.	MAF_INRAE=6.962
NC_035104.1	18360144	.	C	A	.	.	MAF_USDA=6.557
NC_035104.1	18360145	.	A	G	.	.	MAF_INRAE=12.025;MAF_USDA=3.279
NC_035104.1	18360199	.	A	T	.	.	MAF_INRAE=6.962
NC_035104.1	18360263	.	T	C	.	.	MAF_USDA=5.738
NC_035104.1	18360274	.	T	G	.	.	MAF_INRAE=1.667;MAF_USDA=13.934
NC_035104.1	18360303	.	T	G	.	.	MAF_USDA=1.639
NC_035104.1	18360311	.	T	G	.	.	MAF_INRAE=13.333;MAF_USDA=16.667
NC_035104.1	18360313	.	C	T	.	.	MAF_USDA=1.639
NC_035104.1	18360326	.	A	T	.	.	MAF_USDA=2.353
NC_035104.1	18360343	.	A	T	.	.	MAF_INRAE=6.329;MAF_USDA=17.647
NC_035104.1	18360345	.	A	G	.	.	MAF_INRAE=12.025;MAF_USDA=2.941
NC_035104.1	18360354	.	G	T	.	.	MAF_INRAE=12.025;MAF_USDA=2.941
NC_035104.1	18360377	.	T	A	.	.	MAF_INRAE=26.582;MAF_USDA=18.235
NC_035104.1	18360458	.	T	A	.	.	MAF_INRAE=6.962;MAF_USDA=2.353
NC_035104.1	18360479	.	A	G	.	.	MAF_INRAE=22.785;MAF_USDA=20.0
NC_035104.1	18360482	.	C	T	.	.	MAF_INRAE=34.81;MAF_USDA=15.294
NC_035104.1	18360594	.	A	T	.	.	MAF_USDA=8.333
NC_035104.1	18360610	.	T	G	.	.	MAF_INRAE=5.263;MAF_USDA=15.833
NC_035104.1	18360647	.	C	T	.	.	MAF_USDA=18.452
NC_035104.1	18361287	.	G	A	.	.	MAF_USDA=36.31
NC_035104.1	18361384	.	T	A	.	.	MAF_USDA=2.459
NC_035104.1	18361411	.	A	G	.	.	MAF_USDA=1.639
NC_035104.1	18361562	.	A	G	.	.	MAF_USDA=1.639
NC_035104.1	18361566	.	T	A	.	.	MAF_USDA=1.639
NC_035104.1	18361616	.	T	C	.	.	MAF_INRAE=40.833;MAF_USDA=35.882
NC_035104.1	18361683	.	A	G	.	.	MAF_INRAE=5.263
NC_035104.1	18361684	.	G	A	.	.	MAF_USDA=8.824
NC_035104.1	18361693	.	C	A	.	.	MAF_USDA=1.639
NC_035104.1	18361763	.	T	A	.	.	MAF_USDA=2.083
NC_035104.1	18361785	.	G	T	.	.	MAF_USDA=3.279
NC_035104.1	18361845	.	T	G	.	.	MAF_USDA=1.639
NC_035104.1	18361964	.	A	C	.	.	MAF_USDA=1.765
NC_035104.1	18365529	.	G	A	.	.	MAF_INRAE=8.861;MAF_USDA=8.434
NC_035104.1	18365541	.	A	G	.	.	MAF_INRAE=13.333;MAF_USDA=9.036
NC_035104.1	18365559	.	T	G	.	.	MAF_USDA=3.39
NC_035104.1	18365562	.	T	C	.	.	MAF_INRAE=7.595
NC_035104.1	18365563	.	G	A	.	.	MAF_USDA=14.583
NC_035104.1	18365610	.	C	A	.	.	MAF_USDA=16.667
NC_035104.1	18365621	.	A	T	.	.	MAF_INRAE=5.263
NC_035104.1	18365636	.	G	T	.	.	MAF_USDA=2.459
NC_035104.1	18365650	.	T	C	.	.	MAF_INRAE=4.43;MAF_USDA=35.882
NC_035104.1	18365654	.	C	T	.	.	MAF_USDA=1.765
NC_035104.1	18365668	.	A	T	.	.	MAF_USDA=4.706
NC_035104.1	18365702	.	C	T	.	.	MAF_INRAE=34.177;MAF_USDA=42.941
NC_035104.1	18365764	.	G	T	.	.	MAF_INRAE=34.177;MAF_USDA=22.917
NC_035104.1	18365804	.	T	G	.	.	MAF_USDA=4.918
NC_035104.1	18365825	.	C	A	.	.	MAF_INRAE=34.81;MAF_USDA=43.529
NC_035104.1	18365827	.	C	T	.	.	MAF_INRAE=13.333;MAF_USDA=16.667
NC_035104.1	18365893	.	T	C	.	.	MAF_INRAE=5.263;MAF_USDA=9.412
NC_035104.1	18366056	.	A	C	.	.	MAF_INRAE=4.43;MAF_USDA=38.525
NC_035104.1	18366160	.	G	A	.	.	MAF_USDA=2.459
NC_035104.1	18366173	.	C	T	.	.	MAF_INRAE=1.667;MAF_USDA=8.235
NC_035104.1	18366206	.	T	A	.	.	MAF_USDA=1.639
NC_035104.1	18366279	.	A	G	.	.	MAF_USDA=19.412
NC_035104.1	18366303	.	A	G	.	.	MAF_USDA=1.639
NC_035104.1	18366307	.	G	T	.	.	MAF_USDA=4.918
NC_035104.1	18366430	.	A	T	.	.	MAF_INRAE=4.43;MAF_USDA=21.311
NC_035104.1	18366452	.	G	T	.	.	MAF_INRAE=46.835;MAF_USDA=34.118
NC_035104.1	18366458	.	A	C	.	.	MAF_INRAE=6.962;MAF_USDA=1.639
NC_035104.1	18366511	.	T	C	.	.	MAF_USDA=2.459
NC_035104.1	18366512	.	A	G	.	.	MAF_INRAE=4.43;MAF_USDA=21.311
NC_035104.1	18366524	.	T	G	.	.	MAF_USDA=3.279
NC_035104.1	18366563	.	G	A	.	.	MAF_INRAE=36.842;MAF_USDA=17.059
NC_035104.1	18366663	.	T	A	.	.	MAF_INRAE=4.43;MAF_USDA=23.77
NC_035104.1	18366665	.	G	A	.	.	MAF_USDA=1.639
NC_035104.1	18366676	.	A	G	.	.	MAF_USDA=2.459
NC_035104.1	18366795	.	C	T	.	.	MAF_INRAE=12.025
NC_035104.1	18366816	.	A	C	.	.	MAF_INRAE=46.835;MAF_USDA=36.471
NC_035104.1	18367465	.	G	T	.	.	MAF_USDA=10.0
NC_035104.1	18367507	.	T	G	.	.	MAF_USDA=13.934
NC_035104.1	18367551	.	T	G	.	.	MAF_INRAE=3.165;MAF_USDA=23.77
NC_035104.1	18367642	.	A	G	.	.	MAF_USDA=1.639
NC_035104.1	18367649	.	G	T	.	.	MAF_INRAE=6.962;MAF_USDA=2.459
NC_035104.1	18367650	.	A	T	.	.	MAF_INRAE=4.167;MAF_USDA=2.459
NC_035104.1	18367710	.	G	A	.	.	MAF_INRAE=34.81
NC_035104.1	18367868	.	G	A	.	.	MAF_INRAE=6.962;MAF_USDA=2.459
NC_035104.1	18367881	.	A	T	.	.	MAF_USDA=10.656
NC_035104.1	18367887	.	T	C	.	.	MAF_INRAE=3.165;MAF_USDA=19.672
NC_035104.1	18367909	.	C	A	.	.	MAF_INRAE=16.456;MAF_USDA=20.588
NC_035104.1	18367939	.	A	C	.	.	MAF_INRAE=48.734;MAF_USDA=37.059
NC_035104.1	18367973	.	T	C	.	.	MAF_USDA=6.557
NC_035104.1	18367982	.	A	T	.	.	MAF_INRAE=43.038;MAF_USDA=36.471
NC_035104.1	18368099	.	A	G	.	.	MAF_INRAE=20.253;MAF_USDA=39.412
NC_035104.1	18368134	.	A	G	.	.	MAF_INRAE=5.263;MAF_USDA=2.459
NC_035104.1	18368143	.	G	A	.	.	MAF_USDA=2.459
NC_035104.1	18368324	.	C	T	.	.	MAF_USDA=11.765
NC_035104.1	18368332	.	A	T	.	.	MAF_INRAE=16.456;MAF_USDA=33.607
NC_035104.1	18368349	.	A	G	.	.	MAF_INRAE=41.139;MAF_USDA=38.824
NC_035104.1	18368447	.	T	G	.	.	MAF_INRAE=19.167
NC_035104.1	18368448	.	A	G	.	.	MAF_INRAE=25.833;MAF_USDA=19.643
NC_035104.1	18368454	.	T	A	.	.	MAF_INRAE=19.167
NC_035104.1	18368463	.	C	T	.	.	MAF_USDA=1.639
NC_035104.1	18368477	.	T	G	.	.	MAF_INRAE=10.127
NC_035104.1	18368597	.	A	G	.	.	MAF_INRAE=46.667;MAF_USDA=25.0
NC_035104.1	18368625	.	T	C	.	.	MAF_INRAE=6.329
NC_035104.1	18368630	.	C	A	.	.	MAF_USDA=16.667
NC_035104.1	18368641	.	T	C	.	.	MAF_INRAE=41.772;MAF_USDA=35.294
NC_035104.1	18368649	.	T	C	.	.	MAF_USDA=1.639
NC_035104.1	18368692	.	T	C	.	.	MAF_INRAE=48.101;MAF_USDA=44.706
NC_035104.1	18368733	.	T	C	.	.	MAF_INRAE=41.772;MAF_USDA=41.667
NC_035104.1	18368759	.	G	T	.	.	MAF_INRAE=10.127;MAF_USDA=17.213
NC_035104.1	18368779	.	G	A	.	.	MAF_INRAE=4.167;MAF_USDA=9.836
NC_035104.1	18368863	.	A	C	.	.	MAF_INRAE=22.152;MAF_USDA=27.647
NC_035104.1	18368896	.	C	T	.	.	MAF_INRAE=8.228;MAF_USDA=17.213
NC_035104.1	18368918	.	G	T	.	.	MAF_INRAE=2.5;MAF_USDA=13.115
NC_035104.1	18369037	.	T	G	.	.	MAF_INRAE=30.38;MAF_USDA=36.471
NC_035104.1	18369109	.	T	C	.	.	MAF_INRAE=24.684;MAF_USDA=40.0
NC_035104.1	18369217	.	C	T	.	.	MAF_INRAE=13.333;MAF_USDA=5.294
NC_035104.1	18369222	.	T	A	.	.	MAF_INRAE=34.177;MAF_USDA=13.934
NC_035104.1	18369261	.	C	A	.	.	MAF_INRAE=16.456;MAF_USDA=18.033
NC_035104.1	18369307	.	A	T	.	.	MAF_INRAE=50.0;MAF_USDA=40.588
NC_035104.1	18369341	.	T	A	.	.	MAF_INRAE=8.228;MAF_USDA=11.176
NC_035104.1	18369351	.	G	A	.	.	MAF_INRAE=6.329;MAF_USDA=15.882
NC_035104.1	18369563	.	G	T	.	.	MAF_INRAE=50.0;MAF_USDA=35.882
NC_035104.1	18369568	.	C	A	.	.	MAF_USDA=4.706
NC_035104.1	18369602	.	A	G	.	.	MAF_USDA=29.167
NC_035104.1	18369644	.	C	T	.	.	MAF_USDA=1.639
NC_035104.1	18369694	.	A	G	.	.	MAF_USDA=4.918
NC_035104.1	18369711	.	G	T	.	.	MAF_INRAE=14.557;MAF_USDA=11.765
NC_035104.1	18369764	.	T	C	.	.	MAF_INRAE=3.333;MAF_USDA=16.667
NC_035104.1	18369784	.	G	A	.	.	MAF_USDA=1.639
NC_035104.1	18369812	.	C	T	.	.	MAF_USDA=1.639
NC_035104.1	18369837	.	T	G	.	.	MAF_INRAE=35.443;MAF_USDA=17.647
NC_035104.1	18369895	.	T	A	.	.	MAF_INRAE=1.667;MAF_USDA=4.098
NC_035104.1	18369937	.	T	C	.	.	MAF_INRAE=14.557;MAF_USDA=11.765
NC_035104.1	18369980	.	A	T	.	.	MAF_USDA=7.377
NC_035104.1	18370108	.	C	A	.	.	MAF_USDA=1.639
NC_035104.1	18370157	.	G	A	.	.	MAF_INRAE=14.557;MAF_USDA=12.353
NC_035104.1	18370316	.	C	A	.	.	MAF_INRAE=2.5
NC_035104.1	18370456	.	G	T	.	.	MAF_INRAE=48.734;MAF_USDA=42.941
NC_035104.1	18370506	.	G	T	.	.	MAF_INRAE=18.354
NC_035104.1	18370512	.	G	A	.	.	MAF_INRAE=21.519;MAF_USDA=7.377
NC_035104.1	18370545	.	G	T	.	.	MAF_USDA=2.083
NC_035104.1	18370546	.	G	T	.	.	MAF_USDA=2.083
NC_035104.1	18370572	.	T	C	.	.	MAF_INRAE=2.5;MAF_USDA=19.412
NC_035104.1	18370608	.	C	A	.	.	MAF_INRAE=21.519;MAF_USDA=7.377
NC_035104.1	18370663	.	A	C	.	.	MAF_USDA=37.059
NC_035104.1	18370710	.	T	G	.	.	MAF_USDA=7.059
NC_035104.1	18370781	.	C	G	.	.	MAF_INRAE=42.405;MAF_USDA=30.588
NC_035104.1	18370786	.	G	A	.	.	MAF_USDA=2.459
NC_035104.1	18370908	.	T	G	.	.	MAF_USDA=7.377
NC_035104.1	18370909	.	A	T	.	.	MAF_USDA=12.941
NC_035104.1	18370918	.	T	A	.	.	MAF_INRAE=8.861;MAF_USDA=32.353
NC_035104.1	18370939	.	C	A	.	.	MAF_USDA=7.377
NC_035104.1	18370947	.	G	T	.	.	MAF_INRAE=13.924;MAF_USDA=20.0
NC_035104.1	18370964	.	T	C	.	.	MAF_INRAE=7.595
NC_035104.1	18371008	.	T	C	.	.	MAF_USDA=7.377
NC_035104.1	18371034	.	T	A	.	.	MAF_INRAE=27.848;MAF_USDA=37.059
NC_035104.1	18371142	.	A	C	.	.	MAF_INRAE=42.105;MAF_USDA=37.059
NC_035104.1	18371219	.	T	G	.	.	MAF_INRAE=14.557;MAF_USDA=24.706
NC_035104.1	18371278	.	G	A	.	.	MAF_INRAE=42.105;MAF_USDA=36.747
NC_035104.1	18371301	.	C	T	.	.	MAF_USDA=4.167
NC_035104.1	18371337	.	C	T	.	.	MAF_INRAE=5.263
NC_035104.1	18371341	.	G	A	.	.	MAF_INRAE=47.368;MAF_USDA=45.833
NC_035104.1	18371521	.	A	C	.	.	MAF_USDA=16.667
NC_035104.1	18371563	.	C	T	.	.	MAF_INRAE=16.456;MAF_USDA=25.0
NC_035104.1	18371604	.	TTTTTC	TTTTTT	.	.	MAF_USDA=18.75
NC_035104.1	18371609	.	C	T	.	.	MAF_INRAE=5.263;MAF_USDA=22.131
NC_035104.1	18371621	.	T	A	.	.	MAF_INRAE=7.595;MAF_USDA=10.714
NC_035104.1	18371675	.	C	T	.	.	MAF_USDA=27.083
NC_035104.1	18375892	.	G	T	.	.	MAF_USDA=14.583
NC_035104.1	18375896	.	G	T	.	.	MAF_INRAE=26.316;MAF_USDA=16.667
NC_035104.1	18375898	.	T	G	.	.	MAF_USDA=16.667
NC_035104.1	18375902	.	C	T	.	.	MAF_INRAE=15.789
NC_035104.1	18375912	.	T	A	.	.	MAF_INRAE=26.316;MAF_USDA=16.667
NC_035104.1	18375975	.	G	A	.	.	MAF_USDA=8.197
NC_035104.1	18376011	.	A	G	.	.	MAF_USDA=29.167
NC_035104.1	18376078	.	C	T	.	.	MAF_USDA=1.639
NC_035104.1	18376112	.	T	C	.	.	MAF_USDA=1.639
NC_035104.1	18376248	.	A	T	.	.	MAF_USDA=22.917
NC_035104.1	18376369	.	T	A	.	.	MAF_USDA=37.5
NC_035104.1	18376438	.	C	T	.	.	MAF_USDA=2.459
NC_035104.1	18376444	.	G	T	.	.	MAF_INRAE=3.165
NC_035104.1	18376451	.	A	C	.	.	MAF_INRAE=6.962;MAF_USDA=2.459
NC_035104.1	18376480	.	T	C	.	.	MAF_INRAE=18.354
NC_035104.1	18376483	.	A	T	.	.	MAF_INRAE=12.025
NC_035104.1	18376486	.	T	A	.	.	MAF_USDA=1.765
NC_035104.1	18376520	.	A	T	.	.	MAF_INRAE=5.263;MAF_USDA=19.167
NC_035104.1	18376569	.	A	G	.	.	MAF_USDA=17.647
NC_035104.1	18376571	.	C	A	.	.	MAF_USDA=17.647
NC_035104.1	18376572	.	T	A	.	.	MAF_USDA=2.459
NC_035104.1	18376576	.	C	T	.	.	MAF_USDA=18.235
NC_035104.1	18376640	.	C	A	.	.	MAF_INRAE=2.5;MAF_USDA=4.098
NC_035104.1	18376645	.	C	A	.	.	MAF_INRAE=21.519;MAF_USDA=7.377
NC_035104.1	18376660	.	T	A	.	.	MAF_INRAE=12.025
NC_035104.1	18376663	.	G	A	.	.	MAF_INRAE=7.595;MAF_USDA=7.059
NC_035104.1	18376723	.	T	A	.	.	MAF_USDA=25.0
NC_035104.1	18376725	.	T	C	.	.	MAF_INRAE=26.667;MAF_USDA=25.0
NC_035104.1	18376750	.	A	G	.	.	MAF_USDA=3.279
NC_035104.1	18376779	.	T	A	.	.	MAF_USDA=1.765
NC_035104.1	18376783	.	T	G	.	.	MAF_INRAE=5.263;MAF_USDA=1.639
NC_035104.1	18376858	.	A	G	.	.	MAF_INRAE=2.5
NC_035104.1	18376867	.	C	T	.	.	MAF_USDA=16.667
NC_035104.1	18376919	.	G	T	.	.	MAF_USDA=1.639
NC_035104.1	18376966	.	T	G	.	.	MAF_INRAE=30.38;MAF_USDA=33.333
NC_035104.1	18376984	.	A	T	.	.	MAF_INRAE=30.38;MAF_USDA=33.929
NC_035104.1	18377037	.	T	C	.	.	MAF_INRAE=12.025
NC_035104.1	18377045	.	G	T	.	.	MAF_INRAE=6.962;MAF_USDA=2.5
NC_035104.1	18377114	.	G	A	.	.	MAF_INRAE=30.38;MAF_USDA=32.738
NC_035104.1	18377190	.	C	A	.	.	MAF_INRAE=2.5
NC_035104.1	18377237	.	G	A	.	.	MAF_INRAE=5.263;MAF_USDA=4.098
NC_035104.1	18377261	.	A	C	.	.	MAF_INRAE=10.526;MAF_USDA=23.529
NC_035104.1	18377274	.	G	A	.	.	MAF_INRAE=31.013;MAF_USDA=40.588
NC_035104.1	18377290	.	G	A	.	.	MAF_INRAE=24.051;MAF_USDA=38.235
NC_035104.1	18377292	.	A	T	.	.	MAF_INRAE=20.0;MAF_USDA=38.235
NC_035104.1	18377346	.	C	T	.	.	MAF_INRAE=12.025;MAF_USDA=2.459
NC_035104.1	18377359	.	A	C	.	.	MAF_INRAE=20.253;MAF_USDA=9.016
NC_035104.1	18377427	.	G	T	.	.	MAF_INRAE=24.051;MAF_USDA=40.588
NC_035104.1	18377441	.	C	T	.	.	MAF_USDA=3.279
NC_035104.1	18377445	.	C	T	.	.	MAF_INRAE=12.025
NC_035104.1	18377448	.	T	C	.	.	MAF_INRAE=20.0;MAF_USDA=38.824
NC_035104.1	18377501	.	C	A	.	.	MAF_INRAE=29.114;MAF_USDA=35.294
NC_035104.1	18377612	.	G	T	.	.	MAF_USDA=1.639
NC_035104.1	18377623	.	T	A	.	.	MAF_INRAE=48.734;MAF_USDA=33.529
NC_035104.1	18377633	.	C	T	.	.	MAF_INRAE=12.025;MAF_USDA=37.647
NC_035104.1	18377653	.	A	G	.	.	MAF_INRAE=12.025;MAF_USDA=37.647
NC_035104.1	18377711	.	T	G	.	.	MAF_INRAE=18.987;MAF_USDA=37.059
NC_035104.1	18377712	.	T	G	.	.	MAF_INRAE=11.667;MAF_USDA=36.471
NC_035104.1	18377718	.	A	T	.	.	MAF_INRAE=12.025;MAF_USDA=34.706
NC_035104.1	18377817	.	A	T	.	.	MAF_INRAE=12.025;MAF_USDA=34.524
NC_035104.1	18377875	.	G	A	.	.	MAF_USDA=4.918
NC_035104.1	18377883	.	G	A	.	.	MAF_USDA=2.459
NC_035104.1	18377895	.	A	T	.	.	MAF_USDA=1.639
NC_035104.1	18377899	.	A	C	.	.	MAF_INRAE=4.167;MAF_USDA=3.279
NC_035104.1	18377903	.	T	A	.	.	MAF_INRAE=36.667;MAF_USDA=14.583
NC_035104.1	18377923	.	AACA	AACC	.	.	MAF_USDA=16.667
NC_035104.1	18377926	.	A	C	.	.	MAF_INRAE=15.833
NC_035104.1	18377952	.	A	T	.	.	MAF_INRAE=4.167;MAF_USDA=42.941
NC_035104.1	18377962	.	A	G	.	.	MAF_INRAE=10.0
NC_035104.1	18377968	.	T	C	.	.	MAF_INRAE=10.0;MAF_USDA=4.118
NC_035104.1	18377974	.	A	G	.	.	MAF_USDA=4.098
NC_035104.1	18377982	.	T	G	.	.	MAF_INRAE=6.667;MAF_USDA=44.706
NC_035104.1	18377983	.	T	A	.	.	MAF_INRAE=5.0;MAF_USDA=35.294
NC_035104.1	18378000	.	T	C	.	.	MAF_INRAE=5.833;MAF_USDA=46.471
NC_035104.1	18378001	.	G	A	.	.	MAF_USDA=1.639
NC_035104.1	18378023	.	C	T	.	.	MAF_USDA=1.639
NC_035104.1	18378024	.	A	G	.	.	MAF_USDA=1.639
NC_035104.1	18378033	.	G	A	.	.	MAF_USDA=3.279
NC_035104.1	18378043	.	T	C	.	.	MAF_INRAE=10.759;MAF_USDA=1.176
NC_035104.1	18378044	.	G	A	.	.	MAF_USDA=1.639
NC_035104.1	18378048	.	A	C	.	.	MAF_USDA=5.738
NC_035104.1	18378114	.	C	T	.	.	MAF_USDA=2.083
NC_035104.1	18378228	.	C	T	.	.	MAF_INRAE=10.526;MAF_USDA=32.353
NC_035104.1	18378269	.	T	C	.	.	MAF_INRAE=10.526;MAF_USDA=32.941
NC_035104.1	18378366	.	A	C	.	.	MAF_INRAE=15.789
NC_035104.1	18378389	.	A	C	.	.	MAF_INRAE=22.152;MAF_USDA=31.765
NC_035104.1	18378406	.	G	C	.	.	MAF_INRAE=22.152;MAF_USDA=32.353
NC_035104.1	18378438	.	A	G	.	.	MAF_USDA=4.098
NC_035104.1	18378450	.	T	G	.	.	MAF_INRAE=28.481;MAF_USDA=32.353
NC_035104.1	18378458	.	G	T	.	.	MAF_USDA=2.353
NC_035104.1	18378535	.	A	T	.	.	MAF_INRAE=5.263;MAF_USDA=23.529
NC_035104.1	18378558	.	G	T	.	.	MAF_USDA=1.765
NC_035104.1	18378571	.	T	A	.	.	MAF_INRAE=31.013;MAF_USDA=7.647
NC_035104.1	18378577	.	C	T	.	.	MAF_INRAE=10.526;MAF_USDA=33.529
NC_035104.1	18378591	.	A	T	.	.	MAF_INRAE=10.526;MAF_USDA=33.529
NC_035104.1	18378792	.	G	A	.	.	MAF_USDA=20.833
NC_035104.1	18378812	.	G	A	.	.	MAF_INRAE=15.789
NC_035104.1	18378845	.	G	A	.	.	MAF_INRAE=5.263;MAF_USDA=2.459
NC_035104.1	18378862	.	T	A	.	.	MAF_USDA=4.918
NC_035104.1	18378882	.	G	T	.	.	MAF_INRAE=10.526;MAF_USDA=35.882
NC_035104.1	18378902	.	C	T	.	.	MAF_INRAE=5.263;MAF_USDA=8.824
NC_035104.1	18378904	.	T	C	.	.	MAF_USDA=2.459
NC_035104.1	18378951	.	G	T	.	.	MAF_USDA=1.765
NC_035104.1	18378955	.	C	T	.	.	MAF_INRAE=19.62;MAF_USDA=27.059
NC_035104.1	18379041	.	C	T	.	.	MAF_INRAE=10.127;MAF_USDA=43.529
NC_035104.1	18379097	.	G	A	.	.	MAF_INRAE=5.263;MAF_USDA=7.647
NC_035104.1	18379119	.	G	T	.	.	MAF_INRAE=31.013;MAF_USDA=15.294
NC_035104.1	18379199	.	G	A	.	.	MAF_USDA=1.639
NC_035104.1	18379257	.	G	A	.	.	MAF_INRAE=18.354
NC_035104.1	18379470	.	A	G	.	.	MAF_INRAE=19.62;MAF_USDA=2.941
NC_035104.1	18379488	.	C	T	.	.	MAF_INRAE=15.789
NC_035104.1	18379524	.	C	T	.	.	MAF_INRAE=32.278;MAF_USDA=42.941
NC_035104.1	18379689	.	C	T	.	.	MAF_INRAE=5.263;MAF_USDA=2.459
NC_035104.1	18379714	.	C	A	.	.	MAF_INRAE=15.833;MAF_USDA=6.471
NC_035104.1	18379733	.	T	C	.	.	MAF_INRAE=5.263
NC_035104.1	18379763	.	G	T	.	.	MAF_INRAE=5.263;MAF_USDA=2.459
NC_035104.1	18379797	.	G	T	.	.	MAF_INRAE=5.263;MAF_USDA=2.459
NC_035104.1	18379830	.	T	G	.	.	MAF_INRAE=5.263;MAF_USDA=2.459
NC_035104.1	18379839	.	A	G	.	.	MAF_INRAE=39.873;MAF_USDA=37.647
NC_035104.1	18379852	.	G	A	.	.	MAF_USDA=1.667
NC_035104.1	18379884	.	T	G	.	.	MAF_INRAE=5.263;MAF_USDA=2.459
NC_035104.1	18379902	.	A	G	.	.	MAF_USDA=3.529
NC_035104.1	18379932	.	A	G	.	.	MAF_INRAE=44.304;MAF_USDA=19.412
NC_035104.1	18379970	.	C	T	.	.	MAF_USDA=2.083
NC_035104.1	18379971	.	G	A	.	.	MAF_INRAE=3.797;MAF_USDA=7.377
NC_035104.1	18380021	.	A	C	.	.	MAF_USDA=7.647
NC_035104.1	18380094	.	A	G	.	.	MAF_INRAE=43.671;MAF_USDA=20.588
NC_035104.1	18380133	.	A	G	.	.	MAF_INRAE=43.671;MAF_USDA=20.0
NC_035104.1	18380338	.	G	T	.	.	MAF_USDA=1.639
NC_035104.1	18380373	.	T	A	.	.	MAF_INRAE=39.873;MAF_USDA=25.882
NC_035104.1	18380375	.	T	C	.	.	MAF_INRAE=35.833;MAF_USDA=25.294
NC_035104.1	18380376	.	G	A	.	.	MAF_INRAE=39.167;MAF_USDA=20.0
NC_035104.1	18380386	.	G	A	.	.	MAF_USDA=2.083
NC_035104.1	18380409	.	G	A	.	.	MAF_INRAE=43.671;MAF_USDA=20.588
NC_035104.1	18380442	.	T	C	.	.	MAF_USDA=16.667
NC_035104.1	18380443	.	G	A	.	.	MAF_USDA=16.667
NC_035104.1	18380448	.	T	G	.	.	MAF_INRAE=35.833;MAF_USDA=16.667
NC_035104.1	18380472	.	T	A	.	.	MAF_INRAE=36.667;MAF_USDA=16.667
NC_035104.1	18380514	.	A	G	.	.	MAF_INRAE=18.354
NC_035104.1	18380555	.	T	A	.	.	MAF_INRAE=18.354
NC_035104.1	18380567	.	A	C	.	.	MAF_USDA=1.639
NC_035104.1	18380599	.	T	A	.	.	MAF_INRAE=7.595;MAF_USDA=7.647
NC_035104.1	18380644	.	A	G	.	.	MAF_INRAE=3.333;MAF_USDA=3.529
NC_035104.1	18380658	.	G	T	.	.	MAF_INRAE=42.405;MAF_USDA=27.647
NC_035104.1	18380660	.	T	G	.	.	MAF_USDA=3.279
NC_035104.1	18380696	.	G	C	.	.	MAF_INRAE=5.263;MAF_USDA=4.098
NC_035104.1	18380697	.	G	C	.	.	MAF_INRAE=39.167;MAF_USDA=25.882
NC_035104.1	18380703	.	A	G	.	.	MAF_USDA=1.639
NC_035104.1	18380726	.	C	T	.	.	MAF_INRAE=49.367;MAF_USDA=15.882
NC_035104.1	18380734	.	C	A	.	.	MAF_INRAE=5.263;MAF_USDA=3.279
NC_035104.1	18380747	.	G	A	.	.	MAF_INRAE=41.139;MAF_USDA=22.353
NC_035104.1	18380771	.	C	T	.	.	MAF_INRAE=3.333;MAF_USDA=3.529
NC_035104.1	18380789	.	A	G	.	.	MAF_INRAE=43.671;MAF_USDA=27.059
NC_035104.1	18380851	.	C	A	.	.	MAF_INRAE=31.013;MAF_USDA=15.294
NC_035104.1	18380882	.	G	A	.	.	MAF_INRAE=3.333;MAF_USDA=3.529
NC_035104.1	18381210	.	A	G	.	.	MAF_INRAE=33.544;MAF_USDA=41.176
NC_035104.1	18381343	.	C	A	.	.	MAF_INRAE=9.494;MAF_USDA=5.294
NC_035104.1	18381430	.	T	C	.	.	MAF_INRAE=3.333
NC_035104.1	18381465	.	T	A	.	.	MAF_INRAE=17.722;MAF_USDA=1.639
NC_035104.1	18381474	.	A	G	.	.	MAF_USDA=1.639
NC_035104.1	18381476	.	T	C	.	.	MAF_INRAE=3.797;MAF_USDA=3.529
NC_035104.1	18381493	.	C	A	.	.	MAF_USDA=1.639
NC_035104.1	18381498	.	T	C	.	.	MAF_USDA=1.639
NC_035104.1	18381501	.	C	T	.	.	MAF_USDA=1.639
NC_035104.1	18381563	.	T	G	.	.	MAF_USDA=2.459
NC_035104.1	18381572	.	C	T	.	.	MAF_INRAE=17.722
NC_035104.1	18381645	.	C	A	.	.	MAF_INRAE=31.013;MAF_USDA=7.647
NC_035104.1	18381740	.	T	C	.	.	MAF_INRAE=8.861;MAF_USDA=48.824
NC_035104.1	18381781	.	A	T	.	.	MAF_INRAE=15.823;MAF_USDA=48.235
NC_035104.1	18381790	.	A	T	.	.	MAF_USDA=2.459
NC_035104.1	18381848	.	A	T	.	.	MAF_INRAE=12.025;MAF_USDA=45.882
NC_035104.1	18381853	.	A	C	.	.	MAF_USDA=1.639
NC_035104.1	18381886	.	C	T	.	.	MAF_INRAE=3.797;MAF_USDA=4.706
NC_035104.1	18382029	.	T	A	.	.	MAF_USDA=2.459
NC_035104.1	18382162	.	G	A	.	.	MAF_INRAE=3.797;MAF_USDA=5.882
NC_035104.1	18382182	.	G	C	.	.	MAF_USDA=1.639
NC_035104.1	18382186	.	C	T	.	.	MAF_USDA=1.639
NC_035104.1	18382205	.	G	A	.	.	MAF_INRAE=1.667;MAF_USDA=7.377
NC_035104.1	18382249	.	T	A	.	.	MAF_INRAE=3.797;MAF_USDA=5.294
NC_035104.1	18382281	.	G	T	.	.	MAF_USDA=1.639
NC_035104.1	18382332	.	G	T	.	.	MAF_INRAE=3.333;MAF_USDA=2.941
NC_035104.1	18382354	.	G	A	.	.	MAF_USDA=4.118
NC_035104.1	18382365	.	A	C	.	.	MAF_INRAE=3.797;MAF_USDA=4.167
NC_035104.1	18382371	.	T	C	.	.	MAF_USDA=1.639
NC_035104.1	18382550	.	T	A	.	.	MAF_USDA=3.529
NC_035104.1	18382553	.	T	G	.	.	MAF_USDA=1.639
NC_035104.1	18382570	.	C	G	.	.	MAF_INRAE=5.263;MAF_USDA=21.176
NC_035104.1	18382578	.	A	C	.	.	MAF_USDA=2.941
NC_035104.1	18382630	.	A	C	.	.	MAF_USDA=2.459
NC_035104.1	18382641	.	C	A	.	.	MAF_INRAE=31.646;MAF_USDA=33.529
NC_035104.1	18382713	.	T	G	.	.	MAF_INRAE=5.263;MAF_USDA=4.918
NC_035104.1	18382754	.	T	G	.	.	MAF_INRAE=5.263;MAF_USDA=1.639
NC_035104.1	18382832	.	G	T	.	.	MAF_INRAE=18.354
NC_035104.1	18382912	.	C	T	.	.	MAF_USDA=2.459
NC_035104.1	18382937	.	A	G	.	.	MAF_INRAE=5.696;MAF_USDA=7.647
NC_035104.1	18382952	.	A	T	.	.	MAF_USDA=7.059
NC_035104.1	18382978	.	T	C	.	.	MAF_USDA=5.738
NC_035104.1	18383054	.	T	C	.	.	MAF_INRAE=3.333
NC_035104.1	18383112	.	G	T	.	.	MAF_USDA=1.639
NC_035104.1	18383243	.	T	C	.	.	MAF_INRAE=5.263;MAF_USDA=13.529
NC_035104.1	18383256	.	T	C	.	.	MAF_USDA=5.882
NC_035104.1	18383258	.	G	A	.	.	MAF_USDA=5.882
NC_035104.1	18383259	.	T	C	.	.	MAF_USDA=5.882
NC_035104.1	18383272	.	A	T	.	.	MAF_USDA=5.882
NC_035104.1	18383275	.	T	C	.	.	MAF_USDA=5.882
NC_035104.1	18383514	.	C	T	.	.	MAF_INRAE=6.962
NC_035104.1	18383531	.	C	T	.	.	MAF_INRAE=25.316;MAF_USDA=12.295
NC_035104.1	18383613	.	C	T	.	.	MAF_INRAE=35.443;MAF_USDA=48.824
NC_035104.1	18383676	.	G	T	.	.	MAF_USDA=3.279
NC_035104.1	18383702	.	C	A	.	.	MAF_INRAE=44.937;MAF_USDA=14.706
NC_035104.1	18383745	.	G	A	.	.	MAF_INRAE=1.667;MAF_USDA=4.098
NC_035104.1	18383755	.	A	G	.	.	MAF_USDA=2.083
NC_035104.1	18383792	.	G	T	.	.	MAF_INRAE=39.873;MAF_USDA=46.471
NC_035104.1	18383800	.	C	T	.	.	MAF_USDA=11.475
NC_035104.1	18383813	.	T	A	.	.	MAF_USDA=4.706
NC_035104.1	18383886	.	C	T	.	.	MAF_INRAE=6.962
NC_035104.1	18383905	.	G	A	.	.	MAF_INRAE=3.797;MAF_USDA=8.235
NC_035104.1	18383933	.	T	G	.	.	MAF_USDA=1.639
NC_035104.1	18383967	.	T	A	.	.	MAF_INRAE=9.494;MAF_USDA=19.412
NC_035104.1	18383992	.	T	A	.	.	MAF_USDA=3.279
NC_035104.1	18384015	.	G	T	.	.	MAF_INRAE=5.263;MAF_USDA=1.639
NC_035104.1	18384039	.	G	A	.	.	MAF_INRAE=35.443;MAF_USDA=37.059
NC_035104.1	18384088	.	A	T	.	.	MAF_INRAE=12.025;MAF_USDA=29.412
NC_035104.1	18384144	.	T	C	.	.	MAF_INRAE=12.658;MAF_USDA=26.471
NC_035104.1	18384224	.	G	A	.	.	MAF_INRAE=15.789;MAF_USDA=10.0
NC_035104.1	18384243	.	G	C	.	.	MAF_INRAE=12.025;MAF_USDA=31.765
NC_035104.1	18384277	.	T	C	.	.	MAF_USDA=5.738
NC_035104.1	18384361	.	G	A	.	.	MAF_INRAE=15.789;MAF_USDA=7.377
NC_035104.1	18384471	.	C	T	.	.	MAF_USDA=3.529
NC_035104.1	18384558	.	A	C	.	.	MAF_INRAE=5.263;MAF_USDA=1.695
NC_035104.1	18384617	.	T	G	.	.	MAF_USDA=2.083
NC_035104.1	18384634	.	T	A	.	.	MAF_INRAE=1.667;MAF_USDA=11.176
NC_035104.1	18384891	.	T	C	.	.	MAF_USDA=3.529
NC_035104.1	18385061	.	A	G	.	.	MAF_USDA=1.639
NC_035104.1	18385077	.	A	T	.	.	MAF_USDA=1.639
NC_035104.1	18385214	.	A	G	.	.	MAF_USDA=4.706
NC_035104.1	18385270	.	A	T	.	.	MAF_INRAE=15.789;MAF_USDA=1.639
NC_035104.1	18385317	.	A	T	.	.	MAF_INRAE=15.833;MAF_USDA=6.548
NC_035104.1	18385386	.	G	A	.	.	MAF_USDA=1.667
NC_035104.1	18385566	.	C	T	.	.	MAF_INRAE=31.646;MAF_USDA=35.882
NC_035104.1	18385595	.	A	C	.	.	MAF_INRAE=12.025;MAF_USDA=30.0
NC_035104.1	18385721	.	T	A,G	.	.	MAF_INRAE=26.316
NC_035104.1	18385732	.	G	T	.	.	MAF_USDA=3.279
NC_035104.1	18385756	.	G	A	.	.	MAF_INRAE=25.316;MAF_USDA=37.059
NC_035104.1	18385766	.	G	A	.	.	MAF_USDA=3.529
NC_035104.1	18385771	.	C	A	.	.	MAF_INRAE=39.873;MAF_USDA=47.059
NC_035104.1	18385804	.	C	T	.	.	MAF_INRAE=8.228;MAF_USDA=18.235
NC_035104.1	18385823	.	G	T	.	.	MAF_INRAE=3.797;MAF_USDA=7.647
NC_035104.1	18385855	.	G	A	.	.	MAF_INRAE=21.519;MAF_USDA=50.0
NC_035104.1	18385860	.	T	C	.	.	MAF_INRAE=43.671;MAF_USDA=32.941
NC_035104.1	18385922	.	G	T	.	.	MAF_USDA=33.333
NC_035104.1	18385923	.	G	T	.	.	MAF_USDA=33.333
NC_035104.1	18386027	.	A	G	.	.	MAF_USDA=4.706
NC_035104.1	18386136	.	T	C	.	.	MAF_USDA=8.333
NC_035104.1	18386144	.	A	T	.	.	MAF_INRAE=12.025
NC_035104.1	18386191	.	T	A	.	.	MAF_INRAE=43.671;MAF_USDA=33.529
NC_035104.1	18386219	.	T	G	.	.	MAF_USDA=3.279
NC_035104.1	18386382	.	T	C	.	.	MAF_INRAE=3.333
NC_035104.1	18386401	.	T	G	.	.	MAF_INRAE=6.962
NC_035104.1	18386423	.	T	A	.	.	MAF_USDA=1.639
NC_035104.1	18386500	.	C	T	.	.	MAF_USDA=4.706
NC_035104.1	18386733	.	T	C	.	.	MAF_INRAE=26.582;MAF_USDA=27.647
NC_035104.1	18386802	.	A	G	.	.	MAF_INRAE=18.354;MAF_USDA=5.738
NC_035104.1	18386813	.	C	T	.	.	MAF_INRAE=5.263;MAF_USDA=1.639
NC_035104.1	18386851	.	G	A	.	.	MAF_USDA=1.639
NC_035104.1	18386855	.	C	T	.	.	MAF_INRAE=18.354;MAF_USDA=4.706
NC_035104.1	18386888	.	C	T	.	.	MAF_USDA=3.333
NC_035104.1	18386904	.	G	T	.	.	MAF_INRAE=31.579;MAF_USDA=30.0
NC_035104.1	18387014	.	G	T	.	.	MAF_USDA=3.279
NC_035104.1	18387072	.	G	T	.	.	MAF_USDA=3.279
NC_035104.1	18387083	.	G	T	.	.	MAF_INRAE=19.62
NC_035104.1	18387116	.	C	T	.	.	MAF_USDA=1.639
NC_035104.1	18387117	.	C	A	.	.	MAF_INRAE=26.582;MAF_USDA=12.941
NC_035104.1	18387198	.	A	C	.	.	MAF_INRAE=24.051;MAF_USDA=12.353
NC_035104.1	18387260	.	C	T	.	.	MAF_USDA=1.639
NC_035104.1	18387423	.	C	T	.	.	MAF_INRAE=24.051;MAF_USDA=12.941
NC_035104.1	18387485	.	G	C	.	.	MAF_USDA=15.882
NC_035104.1	18387509	.	G	A	.	.	MAF_USDA=10.588
NC_035104.1	18387673	.	G	T	.	.	MAF_USDA=7.059
NC_035104.1	18387675	.	A	G	.	.	MAF_USDA=11.176
NC_035104.1	18387690	.	C	T	.	.	MAF_USDA=6.471
NC_035104.1	18387704	.	A	T	.	.	MAF_USDA=6.471
NC_035104.1	18387705	.	A	T	.	.	MAF_USDA=6.471
NC_035104.1	18387709	.	C	T	.	.	MAF_USDA=6.471
NC_035104.1	18387710	.	A	T	.	.	MAF_USDA=6.471
NC_035104.1	18387718	.	G	A	.	.	MAF_USDA=4.118
NC_035104.1	18387760	.	T	A	.	.	MAF_INRAE=3.333
NC_035104.1	18387762	.	A	T	.	.	MAF_USDA=11.176
NC_035104.1	18387773	.	C	T	.	.	MAF_INRAE=17.722;MAF_USDA=9.836
NC_035104.1	18387837	.	G	A	.	.	MAF_INRAE=5.263;MAF_USDA=7.059
NC_035104.1	18387859	.	G	A	.	.	MAF_USDA=4.706
NC_035104.1	18387939	.	G	T	.	.	MAF_USDA=5.294
NC_035104.1	18387940	.	T	G	.	.	MAF_USDA=5.294
NC_035104.1	18388102	.	C	T	.	.	MAF_INRAE=18.354;MAF_USDA=14.118
NC_035104.1	18388108	.	A	T	.	.	MAF_INRAE=18.354;MAF_USDA=14.706
NC_035104.1	18388137	.	C	A	.	.	MAF_USDA=1.639
NC_035104.1	18388156	.	C	T	.	.	MAF_USDA=4.118
NC_035104.1	18388195	.	G	A	.	.	MAF_INRAE=25.949;MAF_USDA=28.824
NC_035104.1	18388202	.	A	T	.	.	MAF_INRAE=5.263;MAF_USDA=1.639
NC_035104.1	18388229	.	A	T	.	.	MAF_INRAE=18.354
NC_035104.1	18388236	.	A	T	.	.	MAF_USDA=4.118
NC_035104.1	18388251	.	A	T	.	.	MAF_USDA=7.059
NC_035104.1	18388281	.	A	C	.	.	MAF_USDA=1.639
NC_035104.1	18388366	.	C	T	.	.	MAF_USDA=1.765
NC_035104.1	18388375	.	G	A	.	.	MAF_USDA=4.098
NC_035104.1	18388443	.	C	A	.	.	MAF_USDA=7.647
NC_035104.1	18388447	.	G	A	.	.	MAF_USDA=2.083
NC_035104.1	18388513	.	C	G	.	.	MAF_USDA=4.762
NC_035104.1	18388632	.	G	A	.	.	MAF_USDA=5.738
NC_035104.1	18388657	.	T	A	.	.	MAF_USDA=5.738
NC_035104.1	18388754	.	A	G	.	.	MAF_USDA=5.738
NC_035104.1	18388802	.	A	T	.	.	MAF_USDA=5.738
NC_035104.1	18388838	.	G	A	.	.	MAF_USDA=5.738
NC_035104.1	18388843	.	G	A	.	.	MAF_USDA=5.738
NC_035104.1	18388845	.	T	G	.	.	MAF_USDA=4.918
NC_035104.1	18388846	.	C	T	.	.	MAF_USDA=1.639
NC_035104.1	18388860	.	G	T	.	.	MAF_USDA=5.738
NC_035104.1	18388862	.	G	T	.	.	MAF_USDA=5.738
NC_035104.1	18388900	.	C	T	.	.	MAF_INRAE=3.797;MAF_USDA=4.098
NC_035104.1	18388914	.	G	C	.	.	MAF_USDA=5.738
NC_035104.1	18388940	.	T	G	.	.	MAF_INRAE=22.785;MAF_USDA=27.059
NC_035104.1	18388948	.	A	C	.	.	MAF_USDA=5.738
NC_035104.1	18388983	.	G	A	.	.	MAF_USDA=7.647
NC_035104.1	18389002	.	T	C	.	.	MAF_USDA=7.647
NC_035104.1	18389049	.	T	A	.	.	MAF_USDA=8.235
NC_035104.1	18389066	.	T	C	.	.	MAF_USDA=4.918
NC_035104.1	18389167	.	T	A	.	.	MAF_USDA=2.941
NC_035104.1	18389169	.	A	G	.	.	MAF_USDA=2.941
NC_035104.1	18389172	.	T	G	.	.	MAF_INRAE=5.263;MAF_USDA=13.934
NC_035104.1	18389215	.	T	A	.	.	MAF_USDA=1.639
NC_035104.1	18389297	.	T	G	.	.	MAF_INRAE=5.263;MAF_USDA=10.588
NC_035104.1	18389337	.	C	T	.	.	MAF_USDA=5.738
NC_035104.1	18389370	.	G	C	.	.	MAF_INRAE=5.263
NC_035104.1	18389384	.	G	T	.	.	MAF_USDA=3.279
NC_035104.1	18389390	.	A	G	.	.	MAF_INRAE=5.263;MAF_USDA=1.639
NC_035104.1	18389410	.	A	G	.	.	MAF_USDA=7.647
NC_035104.1	18389416	.	G	A	.	.	MAF_USDA=3.529
NC_035104.1	18389426	.	T	G	.	.	MAF_USDA=13.529
NC_035104.1	18389455	.	G	A	.	.	MAF_INRAE=1.667;MAF_USDA=5.738
NC_035104.1	18389459	.	G	A	.	.	MAF_INRAE=37.342;MAF_USDA=44.706
NC_035104.1	18389464	.	G	A	.	.	MAF_USDA=8.824
NC_035104.1	18389503	.	T	C	.	.	MAF_USDA=9.639
NC_035104.1	18389516	.	A	T	.	.	MAF_USDA=8.434
NC_035104.1	18389535	.	A	G	.	.	MAF_USDA=9.639
NC_035104.1	18389536	.	G	A	.	.	MAF_USDA=9.639
NC_035104.1	18389545	.	G	A	.	.	MAF_USDA=3.39
NC_035104.1	18389620	.	C	T	.	.	MAF_USDA=13.253
NC_035104.1	18389671	.	G	T	.	.	MAF_INRAE=4.167
NC_035104.1	18389788	.	G	T	.	.	MAF_USDA=4.237
NC_035104.1	18389795	.	C	T	.	.	MAF_USDA=6.78
NC_035104.1	18389827	.	T	G	.	.	MAF_USDA=6.78
NC_035104.1	18389836	.	C	T	.	.	MAF_USDA=2.542
NC_035104.1	18389839	.	A	G	.	.	MAF_USDA=5.932
NC_035104.1	18389889	.	T	A	.	.	MAF_USDA=4.819
NC_035104.1	18389952	.	T	C	.	.	MAF_USDA=7.5
NC_035104.1	18389953	.	G	C	.	.	MAF_USDA=9.167
NC_035104.1	18389970	.	A	C	.	.	MAF_USDA=3.333
NC_035104.1	18389987	.	G	T	.	.	MAF_USDA=43.452
NC_035104.1	18390055	.	A	T	.	.	MAF_USDA=13.043
NC_035104.1	18390065	.	G	A	.	.	MAF_INRAE=4.167;MAF_USDA=9.524
NC_035104.1	18390083	.	C	A	.	.	MAF_USDA=49.405
NC_035104.1	18390084	.	A	T	.	.	MAF_USDA=6.667
NC_035104.1	18390102	.	G	A	.	.	MAF_INRAE=19.167
NC_035104.1	18390118	.	A	G	.	.	MAF_USDA=1.667
NC_035104.1	18390196	.	T	G	.	.	MAF_USDA=12.5
NC_035104.1	18390231	.	T	A	.	.	MAF_USDA=4.167
NC_035104.1	18390278	.	C	G	.	.	MAF_USDA=1.695
NC_035104.1	18390301	.	A	C	.	.	MAF_USDA=6.78
NC_035104.1	18390307	.	G	A	.	.	MAF_USDA=2.083
NC_035104.1	18390325	.	T	C	.	.	MAF_USDA=6.78
NC_035104.1	18390326	.	T	A	.	.	MAF_USDA=5.932
NC_035104.1	18390335	.	C	A	.	.	MAF_USDA=5.422
NC_035104.1	18390338	.	T	G	.	.	MAF_USDA=4.819
NC_035104.1	18390341	.	A	C	.	.	MAF_USDA=5.085
NC_035104.1	18390357	.	G	A	.	.	MAF_USDA=1.695
NC_035104.1	18390364	.	A	G	.	.	MAF_USDA=2.542
NC_035104.1	18390391	.	C	T	.	.	MAF_USDA=2.083
NC_035104.1	18390443	.	T	C	.	.	MAF_USDA=10.366
NC_035104.1	18390460	.	C	A	.	.	MAF_USDA=4.268
NC_035104.1	18390487	.	A	T	.	.	MAF_USDA=20.833
NC_035104.1	18390508	.	G	A	.	.	MAF_USDA=3.448
NC_035104.1	18390538	.	T	G	.	.	MAF_USDA=37.5
NC_035104.1	18390541	.	G	T	.	.	MAF_USDA=2.083
NC_035104.1	18390558	.	G	T	.	.	MAF_USDA=15.06
NC_035104.1	18390575	.	C	T	.	.	MAF_USDA=1.695
NC_035104.1	18390645	.	G	T	.	.	MAF_USDA=6.024
NC_035104.1	18390670	.	T	C	.	.	MAF_USDA=6.034
NC_035104.1	18390683	.	A	G	.	.	MAF_INRAE=13.333;MAF_USDA=14.634
NC_035104.1	18390746	.	T	A	.	.	MAF_INRAE=22.5;MAF_USDA=45.783
NC_035104.1	18390747	.	T	C	.	.	MAF_INRAE=22.5;MAF_USDA=46.386
NC_035104.1	18390827	.	G	A	.	.	MAF_USDA=4.118
NC_035104.1	18390892	.	G	T	.	.	MAF_USDA=14.583
NC_035104.1	18390893	.	A	C	.	.	MAF_USDA=14.583
NC_035104.1	18390894	.	T	C	.	.	MAF_USDA=14.583
NC_035104.1	18390925	.	C	G	.	.	MAF_INRAE=28.333;MAF_USDA=17.857
NC_035104.1	18390941	.	G	T	.	.	MAF_INRAE=15.833;MAF_USDA=32.143
NC_035104.1	18390952	.	C	T	.	.	MAF_INRAE=40.833;MAF_USDA=20.238
NC_035104.1	18391007	.	A	T	.	.	MAF_USDA=7.5
NC_035104.1	18391012	.	G	C	.	.	MAF_USDA=11.667
NC_035104.1	18391015	.	G	A	.	.	MAF_INRAE=37.5;MAF_USDA=16.667
NC_035104.1	18391019	.	C	A	.	.	MAF_INRAE=15.833;MAF_USDA=13.69
NC_035104.1	18391060	.	C	T	.	.	MAF_INRAE=4.167;MAF_USDA=9.524
NC_035104.1	18391260	.	C	T	.	.	MAF_USDA=1.667
NC_035104.1	18391316	.	T	C	.	.	MAF_USDA=3.333
NC_035104.1	18391359	.	C	A	.	.	MAF_USDA=34.94
NC_035104.1	18391455	.	G	A	.	.	MAF_USDA=3.448
NC_035104.1	18391500	.	T	A	.	.	MAF_USDA=3.529
NC_035104.1	18391507	.	A	T	.	.	MAF_INRAE=26.316;MAF_USDA=44.118
NC_035104.1	18391542	.	T	A	.	.	MAF_USDA=4.167
NC_035104.1	18391634	.	G	T	.	.	MAF_INRAE=26.316;MAF_USDA=8.824
NC_035104.1	18391649	.	T	C	.	.	MAF_USDA=3.529
NC_035104.1	18391690	.	A	G	.	.	MAF_USDA=1.639
NC_035104.1	18391695	.	A	G	.	.	MAF_USDA=3.279
NC_035104.1	18391740	.	T	A	.	.	MAF_INRAE=6.329;MAF_USDA=13.529
NC_035104.1	18391747	.	T	G	.	.	MAF_INRAE=6.329;MAF_USDA=12.941
NC_035104.1	18391758	.	G	A	.	.	MAF_INRAE=46.203;MAF_USDA=12.941
NC_035104.1	18391761	.	C	T	.	.	MAF_INRAE=6.329;MAF_USDA=12.941
NC_035104.1	18391817	.	T	C	.	.	MAF_USDA=9.016
NC_035104.1	18391830	.	C	T	.	.	MAF_USDA=2.083
NC_035104.1	18391949	.	A	C	.	.	MAF_INRAE=14.557;MAF_USDA=16.471
NC_035104.1	18392030	.	T	G	.	.	MAF_USDA=2.459
NC_035104.1	18392042	.	C	A	.	.	MAF_USDA=2.459
NC_035104.1	18392196	.	G	A	.	.	MAF_USDA=1.639
NC_035104.1	18392266	.	C	T	.	.	MAF_USDA=19.412
NC_035104.1	18392333	.	T	G	.	.	MAF_INRAE=20.253;MAF_USDA=40.0
NC_035104.1	18392346	.	C	G,A	.	.	MAF_INRAE=5.263;MAF_USDA=5.738
NC_035104.1	18392368	.	A	G	.	.	MAF_INRAE=1.667;MAF_USDA=4.118
NC_035104.1	18392395	.	C	T	.	.	MAF_USDA=2.459
NC_035104.1	18392546	.	G	A	.	.	MAF_USDA=2.459
NC_035104.1	18392603	.	C	G	.	.	MAF_USDA=2.459
NC_035104.1	18392651	.	G	C	.	.	MAF_INRAE=31.013;MAF_USDA=7.059
NC_035104.1	18392676	.	G	A	.	.	MAF_INRAE=18.354;MAF_USDA=7.059
NC_035104.1	18392690	.	T	G	.	.	MAF_USDA=2.459
NC_035104.1	18392691	.	C	A	.	.	MAF_USDA=3.279
NC_035104.1	18392722	.	A	G	.	.	MAF_USDA=1.176
NC_035104.1	18392730	.	G	T	.	.	MAF_USDA=17.647
NC_035104.1	18392745	.	A	T	.	.	MAF_USDA=21.765
NC_035104.1	18392865	.	G	C	.	.	MAF_INRAE=5.063;MAF_USDA=17.647
NC_035104.1	18392999	.	G	T	.	.	MAF_INRAE=6.329;MAF_USDA=10.0
NC_035104.1	18393001	.	G	A	.	.	MAF_USDA=11.765
NC_035104.1	18393003	.	C	A	.	.	MAF_USDA=1.639
NC_035104.1	18393023	.	G	A	.	.	MAF_INRAE=15.789;MAF_USDA=5.882
NC_035104.1	18393075	.	C	T	.	.	MAF_INRAE=2.5
NC_035104.1	18393105	.	T	C	.	.	MAF_INRAE=7.595;MAF_USDA=24.706
NC_035104.1	18393148	.	G	A	.	.	MAF_INRAE=45.57;MAF_USDA=16.667
NC_035104.1	18393177	.	A	C	.	.	MAF_INRAE=3.333
NC_035104.1	18393293	.	T	C	.	.	MAF_INRAE=24.051;MAF_USDA=37.059
NC_035104.1	18393448	.	A	C	.	.	MAF_USDA=2.459
NC_035104.1	18393509	.	G	A	.	.	MAF_INRAE=12.025
NC_035104.1	18393629	.	C	T	.	.	MAF_USDA=2.941
NC_035104.1	18393630	.	G	A	.	.	MAF_INRAE=22.152;MAF_USDA=41.176
NC_035104.1	18393658	.	G	T	.	.	MAF_USDA=14.706
NC_035104.1	18393684	.	G	A	.	.	MAF_USDA=5.294
NC_035104.1	18393706	.	C	A	.	.	MAF_USDA=3.529
NC_035104.1	18393835	.	T	G	.	.	MAF_USDA=14.118
NC_035104.1	18393843	.	T	C	.	.	MAF_USDA=4.098
NC_035104.1	18393851	.	C	T	.	.	MAF_USDA=1.639
NC_035104.1	18393879	.	G	T	.	.	MAF_USDA=4.706
NC_035104.1	18393889	.	T	A	.	.	MAF_USDA=4.706
NC_035104.1	18394105	.	C	A	.	.	MAF_USDA=2.083
NC_035104.1	18394126	.	A	C	.	.	MAF_INRAE=15.823;MAF_USDA=20.588
NC_035104.1	18394156	.	G	T	.	.	MAF_USDA=4.918
NC_035104.1	18394252	.	A	G	.	.	MAF_USDA=4.918
NC_035104.1	18394318	.	A	C	.	.	MAF_INRAE=15.823;MAF_USDA=20.238
NC_035104.1	18394372	.	A	T	.	.	MAF_USDA=5.294
NC_035104.1	18394498	.	G	A	.	.	MAF_INRAE=6.329;MAF_USDA=14.118
NC_035104.1	18394714	.	C	A	.	.	MAF_INRAE=40.833
NC_035104.1	18394777	.	A	G	.	.	MAF_INRAE=15.789;MAF_USDA=35.882
NC_035104.1	18394800	.	G	A	.	.	MAF_USDA=2.459
NC_035104.1	18394813	.	A	G	.	.	MAF_INRAE=15.789;MAF_USDA=34.706
NC_035104.1	18394859	.	G	A	.	.	MAF_USDA=3.529
NC_035104.1	18394878	.	G	T	.	.	MAF_INRAE=6.329;MAF_USDA=9.412
NC_035104.1	18395121	.	C	T	.	.	MAF_USDA=4.706
NC_035104.1	18395122	.	G	A	.	.	MAF_USDA=6.557
NC_035104.1	18395887	.	G	A	.	.	MAF_USDA=12.5
NC_035104.1	18395994	.	G	A	.	.	MAF_USDA=15.294
NC_035104.1	18396046	.	G	T	.	.	MAF_USDA=4.706
NC_035104.1	18396094	.	T	A	.	.	MAF_USDA=5.294
NC_035104.1	18396168	.	A	T	.	.	MAF_USDA=5.294
NC_035104.1	18396170	.	A	T	.	.	MAF_USDA=5.294
NC_035104.1	18396185	.	A	G	.	.	MAF_INRAE=6.329;MAF_USDA=14.118
NC_035104.1	18396258	.	A	T	.	.	MAF_USDA=5.294
NC_035104.1	18396259	.	A	T	.	.	MAF_USDA=5.294
NC_035104.1	18396312	.	G	C	.	.	MAF_USDA=5.294
NC_035104.1	18396354	.	G	A	.	.	MAF_INRAE=14.557
NC_035104.1	18396387	.	T	C	.	.	MAF_USDA=5.294
NC_035104.1	18396390	.	G	C	.	.	MAF_USDA=5.294
NC_035104.1	18396495	.	A	T	.	.	MAF_INRAE=14.557;MAF_USDA=16.471
NC_035104.1	18396657	.	G	A	.	.	MAF_USDA=1.639
NC_035104.1	18396691	.	G	T	.	.	MAF_INRAE=15.823;MAF_USDA=20.0
NC_035104.1	18396758	.	C	A	.	.	MAF_INRAE=26.582;MAF_USDA=36.471
NC_035104.1	18397410	.	A	C	.	.	MAF_INRAE=15.789;MAF_USDA=1.639
NC_035104.1	18397444	.	C	A	.	.	MAF_INRAE=5.263
NC_035104.1	18397455	.	C	A	.	.	MAF_INRAE=11.392;MAF_USDA=34.706
NC_035104.1	18397478	.	C	T	.	.	MAF_USDA=1.639
NC_035104.1	18397490	.	G	T	.	.	MAF_INRAE=12.025;MAF_USDA=47.059
NC_035104.1	18397541	.	T	C	.	.	MAF_INRAE=11.392;MAF_USDA=14.706
NC_035104.1	18397557	.	G	A	.	.	MAF_USDA=4.167
NC_035104.1	18397597	.	T	C	.	.	MAF_INRAE=11.392;MAF_USDA=15.294
NC_035104.1	18397598	.	T	G	.	.	MAF_INRAE=5.0;MAF_USDA=15.882
NC_035104.1	18397612	.	C	A	.	.	MAF_INRAE=11.392;MAF_USDA=15.294
NC_035104.1	18397621	.	A	G	.	.	MAF_INRAE=11.392;MAF_USDA=15.882
NC_035104.1	18397638	.	A	C	.	.	MAF_INRAE=15.833;MAF_USDA=6.471
NC_035104.1	18397709	.	G	A	.	.	MAF_INRAE=6.962;MAF_USDA=24.118
NC_035104.1	18397716	.	C	G	.	.	MAF_USDA=2.459
NC_035104.1	18397734	.	C	T	.	.	MAF_INRAE=15.833;MAF_USDA=7.059
NC_035104.1	18397837	.	T	C	.	.	MAF_INRAE=11.392;MAF_USDA=12.353
NC_035104.1	18397887	.	G	A,T	.	.	MAF_INRAE=3.333;MAF_USDA=11.176
NC_035104.1	18397935	.	C	T	.	.	MAF_USDA=10.656
NC_035104.1	18397971	.	G	T	.	.	MAF_USDA=1.639
NC_035104.1	18397990	.	A	G	.	.	MAF_INRAE=11.392;MAF_USDA=18.235
NC_035104.1	18398142	.	C	T	.	.	MAF_USDA=5.294
NC_035104.1	18398263	.	C	G	.	.	MAF_INRAE=15.789;MAF_USDA=18.75
NC_035104.1	18398322	.	C	G	.	.	MAF_INRAE=25.949;MAF_USDA=9.412
NC_035104.1	18398337	.	C	T	.	.	MAF_USDA=4.098
NC_035104.1	18398379	.	C	A	.	.	MAF_INRAE=1.667;MAF_USDA=3.279
NC_035104.1	18398420	.	G	T	.	.	MAF_INRAE=11.392;MAF_USDA=28.571
NC_035104.1	18398459	.	C	A	.	.	MAF_INRAE=11.392;MAF_USDA=14.881
NC_035104.1	18398484	.	A	G	.	.	MAF_INRAE=11.392;MAF_USDA=19.643
NC_035104.1	18398623	.	A	G	.	.	MAF_INRAE=12.025;MAF_USDA=27.059
NC_035104.1	18398717	.	C	T	.	.	MAF_USDA=2.459
NC_035104.1	18398723	.	T	A	.	.	MAF_USDA=2.941
NC_035104.1	18398764	.	T	G	.	.	MAF_INRAE=47.468;MAF_USDA=20.0
NC_035104.1	18398801	.	G	A	.	.	MAF_INRAE=12.025;MAF_USDA=14.118
NC_035104.1	18398808	.	G	A	.	.	MAF_USDA=1.639
NC_035104.1	18398887	.	C	T	.	.	MAF_INRAE=12.025;MAF_USDA=19.412
NC_035104.1	18398893	.	T	A	.	.	MAF_INRAE=3.333;MAF_USDA=4.118
NC_035104.1	18398902	.	T	A	.	.	MAF_INRAE=12.025;MAF_USDA=18.824
NC_035104.1	18398958	.	G	A	.	.	MAF_USDA=5.882
NC_035104.1	18398962	.	T	C	.	.	MAF_INRAE=12.025;MAF_USDA=19.412
NC_035104.1	18398964	.	G	A	.	.	MAF_INRAE=6.329;MAF_USDA=1.639
NC_035104.1	18398989	.	A	T	.	.	MAF_USDA=5.882
NC_035104.1	18399091	.	C	A	.	.	MAF_INRAE=12.025;MAF_USDA=21.765
NC_035104.1	18399104	.	C	A	.	.	MAF_INRAE=43.038;MAF_USDA=27.647
NC_035104.1	18399112	.	G	A	.	.	MAF_INRAE=11.392;MAF_USDA=17.647
NC_035104.1	18399124	.	G	A	.	.	MAF_USDA=6.471
NC_035104.1	18399197	.	G	A	.	.	MAF_INRAE=3.165;MAF_USDA=2.459
NC_035104.1	18399298	.	A	T	.	.	MAF_INRAE=2.5
NC_035104.1	18399391	.	G	T	.	.	MAF_INRAE=9.494;MAF_USDA=11.176
NC_035104.1	18399424	.	G	T	.	.	MAF_INRAE=31.646
NC_035104.1	18399474	.	C	T	.	.	MAF_USDA=1.639
NC_035104.1	18399622	.	G	A	.	.	MAF_INRAE=15.789
NC_035104.1	18399643	.	C	T	.	.	MAF_USDA=8.235
NC_035104.1	18399654	.	C	T	.	.	MAF_INRAE=12.025
NC_035104.1	18399680	.	G	A	.	.	MAF_INRAE=10.127;MAF_USDA=11.765
NC_035104.1	18399752	.	G	A	.	.	MAF_USDA=3.279
NC_035104.1	18399773	.	C	T	.	.	MAF_INRAE=6.329
NC_035104.1	18399785	.	T	C	.	.	MAF_INRAE=31.579;MAF_USDA=12.941
NC_035104.1	18399792	.	A	C	.	.	MAF_INRAE=10.127
NC_035104.1	18399884	.	C	T	.	.	MAF_INRAE=10.127;MAF_USDA=12.353
NC_035104.1	18399888	.	C	T	.	.	MAF_INRAE=3.333;MAF_USDA=12.353
NC_035104.1	18399970	.	A	G	.	.	MAF_INRAE=10.127;MAF_USDA=13.529
NC_035104.1	18399998	.	T	C	.	.	MAF_INRAE=19.167;MAF_USDA=9.412
NC_035104.1	18400006	.	C	G	.	.	MAF_INRAE=9.494;MAF_USDA=12.353
NC_035104.1	18400013	.	A	G	.	.	MAF_INRAE=9.494;MAF_USDA=12.353
NC_035104.1	18400016	.	G	A	.	.	MAF_USDA=2.083
NC_035104.1	18400056	.	C	T	.	.	MAF_INRAE=31.646;MAF_USDA=17.647
NC_035104.1	18400069	.	C	A	.	.	MAF_USDA=1.765
NC_035104.1	18400073	.	G	A	.	.	MAF_INRAE=10.127;MAF_USDA=12.941
NC_035104.1	18400124	.	G	T	.	.	MAF_INRAE=10.127;MAF_USDA=12.353
NC_035104.1	18400199	.	G	A	.	.	MAF_INRAE=10.127;MAF_USDA=11.765
NC_035104.1	18400326	.	A	G	.	.	MAF_INRAE=10.127;MAF_USDA=2.083
NC_035104.1	18400384	.	G	C	.	.	MAF_INRAE=15.789;MAF_USDA=2.353
NC_035104.1	18400446	.	C	T	.	.	MAF_USDA=3.279
NC_035104.1	18400485	.	T	C	.	.	MAF_INRAE=10.127;MAF_USDA=11.765
NC_035104.1	18400496	.	T	G	.	.	MAF_INRAE=10.526;MAF_USDA=1.639
NC_035104.1	18400503	.	C	G	.	.	MAF_INRAE=12.025
NC_035104.1	18400659	.	A	C	.	.	MAF_INRAE=10.127;MAF_USDA=12.353
NC_035104.1	18400744	.	A	C	.	.	MAF_INRAE=5.263
NC_035104.1	18400780	.	G	A	.	.	MAF_INRAE=19.167;MAF_USDA=8.824
NC_035104.1	18400903	.	A	G	.	.	MAF_INRAE=25.949;MAF_USDA=23.529
NC_035104.1	18400937	.	C	T	.	.	MAF_INRAE=5.263;MAF_USDA=1.639
NC_035104.1	18400996	.	T	C	.	.	MAF_INRAE=21.519;MAF_USDA=18.824
NC_035104.1	18401174	.	C	T	.	.	MAF_INRAE=21.519;MAF_USDA=15.294
NC_035104.1	18401245	.	A	T	.	.	MAF_USDA=5.738
NC_035104.1	18401254	.	T	C	.	.	MAF_INRAE=35.443;MAF_USDA=30.0
NC_035104.1	18401320	.	A	T	.	.	MAF_USDA=2.459
NC_035104.1	18401380	.	C	T	.	.	MAF_USDA=2.083
NC_035104.1	18401385	.	A	G	.	.	MAF_USDA=2.459
NC_035104.1	18401400	.	C	A	.	.	MAF_INRAE=21.519;MAF_USDA=15.294
NC_035104.1	18401494	.	G	T	.	.	MAF_INRAE=11.392;MAF_USDA=14.118
NC_035104.1	18401522	.	C	A	.	.	MAF_INRAE=14.557
NC_035104.1	18401607	.	T	A	.	.	MAF_INRAE=11.392;MAF_USDA=14.118
NC_035104.1	18401615	.	C	T	.	.	MAF_USDA=3.279
NC_035104.1	18401949	.	G	A	.	.	MAF_INRAE=11.392;MAF_USDA=13.529
NC_035104.1	18401996	.	T	G	.	.	MAF_INRAE=2.5
NC_035104.1	18402060	.	A	G	.	.	MAF_USDA=3.529
NC_035104.1	18402068	.	G	A	.	.	MAF_INRAE=11.392;MAF_USDA=11.176
NC_035104.1	18402108	.	A	T	.	.	MAF_INRAE=18.354
NC_035104.1	18402239	.	A	C	.	.	MAF_USDA=8.197
NC_035104.1	18402300	.	G	T	.	.	MAF_USDA=1.667
NC_035104.1	18402453	.	G	T	.	.	MAF_INRAE=11.392;MAF_USDA=11.176
NC_035104.1	18402457	.	A	T	.	.	MAF_INRAE=19.167;MAF_USDA=9.412
NC_035104.1	18402515	.	G	A	.	.	MAF_INRAE=11.392;MAF_USDA=11.765
NC_035104.1	18402516	.	C	G	.	.	MAF_INRAE=12.025
NC_035104.1	18402535	.	C	T	.	.	MAF_INRAE=11.392;MAF_USDA=7.647
NC_035104.1	18402586	.	G	A	.	.	MAF_USDA=4.918
NC_035104.1	18402602	.	T	C	.	.	MAF_INRAE=23.418;MAF_USDA=10.588
NC_035104.1	18402671	.	C	T	.	.	MAF_INRAE=7.895;MAF_USDA=1.639
NC_035104.1	18402672	.	A	G	.	.	MAF_INRAE=40.833;MAF_USDA=23.529
NC_035104.1	18402673	.	G	A	.	.	MAF_INRAE=12.5
NC_035104.1	18402696	.	A	G	.	.	MAF_INRAE=1.667;MAF_USDA=15.882
NC_035104.1	18402723	.	AAAAT	AAAAG	.	.	MAF_USDA=27.083
NC_035104.1	18402727	.	T	G	.	.	MAF_INRAE=41.667
NC_035104.1	18402780	.	T	G	.	.	MAF_USDA=7.377
NC_035104.1	18402783	.	C	A	.	.	MAF_USDA=7.377
NC_035104.1	18402785	.	G	C	.	.	MAF_USDA=10.0
NC_035104.1	18402791	.	G	C	.	.	MAF_USDA=7.647
NC_035104.1	18402799	.	G	C	.	.	MAF_USDA=7.647
NC_035104.1	18402802	.	G	A	.	.	MAF_INRAE=2.5;MAF_USDA=18.235
NC_035104.1	18402823	.	T	A	.	.	MAF_USDA=4.706
NC_035104.1	18402850	.	A	C	.	.	MAF_USDA=4.098
NC_035104.1	18402851	.	T	A	.	.	MAF_USDA=4.098
NC_035104.1	18402854	.	G	C	.	.	MAF_USDA=4.098
NC_035104.1	18402857	.	C	G	.	.	MAF_USDA=4.098
NC_035104.1	18402860	.	G	A	.	.	MAF_USDA=4.098
NC_035104.1	18402867	.	G	T	.	.	MAF_USDA=3.279
NC_035104.1	18402978	.	A	G	.	.	MAF_USDA=3.279
NC_035104.1	18402979	.	C	T	.	.	MAF_USDA=2.941
NC_035104.1	18403042	.	T	A	.	.	MAF_USDA=3.279
NC_035104.1	18403084	.	A	C	.	.	MAF_USDA=3.279
NC_035104.1	18403109	.	T	G	.	.	MAF_USDA=3.279
NC_035104.1	18403155	.	G	T	.	.	MAF_INRAE=31.013;MAF_USDA=7.647
NC_035104.1	18403161	.	C	T	.	.	MAF_USDA=6.557
NC_035104.1	18403261	.	G	A	.	.	MAF_USDA=3.279
NC_035104.1	18403293	.	C	T	.	.	MAF_USDA=3.279
NC_035104.1	18403300	.	A	C	.	.	MAF_USDA=3.279
NC_035104.1	18403328	.	T	G	.	.	MAF_USDA=3.279
NC_035104.1	18403447	.	C	T	.	.	MAF_INRAE=31.646
NC_035104.1	18403499	.	C	A	.	.	MAF_INRAE=31.646;MAF_USDA=7.059
NC_035104.1	18403549	.	T	C	.	.	MAF_INRAE=5.696;MAF_USDA=10.588
NC_035104.1	18403562	.	T	G	.	.	MAF_INRAE=5.696;MAF_USDA=7.647
NC_035104.1	18403566	.	G	A	.	.	MAF_INRAE=2.5;MAF_USDA=7.647
NC_035104.1	18403616	.	C	T	.	.	MAF_USDA=2.5
NC_035104.1	18403671	.	C	T	.	.	MAF_USDA=8.824
NC_035104.1	18403794	.	A	G	.	.	MAF_USDA=3.529
NC_035104.1	18403939	.	C	G	.	.	MAF_INRAE=18.987;MAF_USDA=14.118
NC_035104.1	18403976	.	C	A	.	.	MAF_INRAE=2.5
NC_035104.1	18404053	.	T	C	.	.	MAF_INRAE=20.0;MAF_USDA=8.235
NC_035104.1	18404319	.	A	T	.	.	MAF_INRAE=18.333;MAF_USDA=8.824
NC_035104.1	18404372	.	G	T	.	.	MAF_INRAE=19.167;MAF_USDA=9.412
NC_035104.1	18404402	.	A	T	.	.	MAF_INRAE=21.519;MAF_USDA=19.412
NC_035104.1	18404608	.	C	A	.	.	MAF_USDA=3.279
NC_035104.1	18404678	.	A	G	.	.	MAF_INRAE=19.167;MAF_USDA=8.235
NC_035104.1	18404781	.	G	A	.	.	MAF_USDA=2.459
NC_035104.1	18404808	.	G	C	.	.	MAF_USDA=4.098
NC_035104.1	18404852	.	T	A	.	.	MAF_INRAE=15.833;MAF_USDA=16.667
NC_035104.1	18404897	.	A	T	.	.	MAF_INRAE=18.354;MAF_USDA=10.588
NC_035104.1	18404988	.	T	A	.	.	MAF_INRAE=2.5
NC_035104.1	18405011	.	T	G	.	.	MAF_INRAE=18.987;MAF_USDA=11.765
NC_035104.1	18405076	.	T	C	.	.	MAF_USDA=1.639
NC_035104.1	18405109	.	C	G	.	.	MAF_USDA=3.279
NC_035104.1	18405134	.	C	T	.	.	MAF_INRAE=31.646;MAF_USDA=7.059
NC_035104.1	18405139	.	A	G	.	.	MAF_USDA=3.279
NC_035104.1	18405150	.	C	T	.	.	MAF_USDA=1.639
NC_035104.1	18405156	.	G	A	.	.	MAF_USDA=2.941
NC_035104.1	18405177	.	A	G	.	.	MAF_USDA=1.639
NC_035104.1	18405402	.	C	T	.	.	MAF_USDA=2.459
NC_035104.1	18405574	.	C	A	.	.	MAF_USDA=4.098
NC_035104.1	18405762	.	C	A	.	.	MAF_INRAE=37.342;MAF_USDA=20.0
NC_035104.1	18405928	.	C	A	.	.	MAF_INRAE=18.987
NC_035104.1	18405971	.	G	A	.	.	MAF_USDA=2.459
NC_035104.1	18406041	.	C	A	.	.	MAF_USDA=12.5
NC_035104.1	18406069	.	A	C	.	.	MAF_INRAE=19.167;MAF_USDA=8.824
NC_035104.1	18406124	.	C	T	.	.	MAF_INRAE=6.329
NC_035104.1	18406125	.	A	T	.	.	MAF_INRAE=3.333
NC_035104.1	18406176	.	C	T	.	.	MAF_USDA=2.083
NC_035104.1	18406180	.	A	G	.	.	MAF_INRAE=1.667;MAF_USDA=14.118
NC_035104.1	18406203	.	G	A	.	.	MAF_INRAE=2.5
NC_035104.1	18406250	.	G	A	.	.	MAF_USDA=3.279
NC_035104.1	18406313	.	G	T	.	.	MAF_INRAE=17.089;MAF_USDA=2.083
NC_035104.1	18406326	.	G	A	.	.	MAF_USDA=1.639
NC_035104.1	18406396	.	A	T	.	.	MAF_USDA=1.639
NC_035104.1	18406410	.	A	T	.	.	MAF_USDA=1.639
NC_035104.1	18406416	.	C	A	.	.	MAF_INRAE=11.392;MAF_USDA=4.118
NC_035104.1	18406519	.	A	G	.	.	MAF_USDA=4.118
NC_035104.1	18406539	.	A	C	.	.	MAF_USDA=10.0
NC_035104.1	18406627	.	A	C	.	.	MAF_INRAE=1.667;MAF_USDA=43.75
NC_035104.1	18406665	.	T	G	.	.	MAF_USDA=13.934
NC_035104.1	18406698	.	C	A	.	.	MAF_USDA=2.459
NC_035104.1	18406781	.	G	A	.	.	MAF_USDA=9.836
NC_035104.1	18406866	.	G	T	.	.	MAF_INRAE=10.526;MAF_USDA=4.706
NC_035104.1	18406886	.	A	T	.	.	MAF_INRAE=38.608;MAF_USDA=18.235
NC_035104.1	18406887	.	G	T	.	.	MAF_INRAE=40.833;MAF_USDA=18.235
NC_035104.1	18406918	.	A	C	.	.	MAF_INRAE=1.667;MAF_USDA=13.529
NC_035104.1	18407026	.	G	A	.	.	MAF_INRAE=5.263;MAF_USDA=16.393
NC_035104.1	18407053	.	C	T	.	.	MAF_INRAE=6.329
NC_035104.1	18407077	.	T	A	.	.	MAF_USDA=2.5
NC_035104.1	18407078	.	T	A	.	.	MAF_INRAE=29.747;MAF_USDA=40.476
NC_035104.1	18407079	.	A	T	.	.	MAF_INRAE=18.354;MAF_USDA=16.071
NC_035104.1	18407080	.	A	T	.	.	MAF_INRAE=19.167;MAF_USDA=13.529
NC_035104.1	18407085	.	G	T	.	.	MAF_INRAE=1.667;MAF_USDA=11.765
NC_035104.1	18407105	.	G	A	.	.	MAF_INRAE=1.667;MAF_USDA=14.118
NC_035104.1	18407172	.	T	G	.	.	MAF_INRAE=12.025;MAF_USDA=4.118
NC_035104.1	18407201	.	G	T	.	.	MAF_USDA=2.941
NC_035104.1	18407253	.	G	A	.	.	MAF_INRAE=13.333;MAF_USDA=16.667
NC_035104.1	18407275	.	G	A	.	.	MAF_USDA=1.639
NC_035104.1	18407306	.	T	C	.	.	MAF_USDA=1.639
NC_035104.1	18407508	.	G	C	.	.	MAF_USDA=3.279
NC_035104.1	18407735	.	T	C	.	.	MAF_INRAE=18.354
NC_035104.1	18407799	.	G	A	.	.	MAF_INRAE=19.167;MAF_USDA=9.412
NC_035104.1	18408014	.	C	T	.	.	MAF_USDA=3.529
NC_035104.1	18408017	.	G	A	.	.	MAF_INRAE=19.167;MAF_USDA=16.471
NC_035104.1	18408090	.	T	A	.	.	MAF_INRAE=30.38;MAF_USDA=1.765
NC_035104.1	18408101	.	C	T	.	.	MAF_INRAE=30.38;MAF_USDA=4.706
NC_035104.1	18408210	.	A	T	.	.	MAF_USDA=1.639
NC_035104.1	18408471	.	A	C	.	.	MAF_USDA=1.639
NC_035104.1	18408516	.	C	T	.	.	MAF_USDA=1.639
NC_035104.1	18408525	.	C	T	.	.	MAF_USDA=2.083
NC_035104.1	18408541	.	C	A	.	.	MAF_USDA=1.639
NC_035104.1	18408642	.	C	T	.	.	MAF_INRAE=1.667;MAF_USDA=13.529
NC_035104.1	18408751	.	C	T	.	.	MAF_USDA=1.639
NC_035104.1	18408752	.	T	G	.	.	MAF_USDA=1.639
NC_035104.1	18408756	.	G	A	.	.	MAF_INRAE=15.789
NC_035104.1	18408810	.	G	T	.	.	MAF_INRAE=3.797;MAF_USDA=4.098
NC_035104.1	18408898	.	A	C	.	.	MAF_INRAE=2.5;MAF_USDA=28.235
NC_035104.1	18408908	.	A	G	.	.	MAF_USDA=9.836
NC_035104.1	18408918	.	T	A	.	.	MAF_INRAE=3.797;MAF_USDA=5.738
NC_035104.1	18408923	.	T	G	.	.	MAF_USDA=2.941
NC_035104.1	18408978	.	G	C	.	.	MAF_USDA=2.941
NC_035104.1	18409044	.	C	T	.	.	MAF_INRAE=3.797;MAF_USDA=7.377
NC_035104.1	18409106	.	G	A	.	.	MAF_USDA=3.279
NC_035104.1	18409412	.	C	T	.	.	MAF_INRAE=3.797;MAF_USDA=9.016
NC_035104.1	18409465	.	G	T	.	.	MAF_USDA=1.639
NC_035104.1	18409575	.	G	T	.	.	MAF_INRAE=3.797;MAF_USDA=7.377
NC_035104.1	18409578	.	C	T	.	.	MAF_INRAE=19.167;MAF_USDA=9.412
NC_035104.1	18409706	.	C	T	.	.	MAF_INRAE=1.667;MAF_USDA=13.529
NC_035104.1	18409727	.	A	G	.	.	MAF_USDA=2.459
NC_035104.1	18409730	.	C	T	.	.	MAF_INRAE=37.342;MAF_USDA=31.765
NC_035104.1	18409736	.	C	A	.	.	MAF_USDA=1.639
NC_035104.1	18409884	.	G	A	.	.	MAF_INRAE=10.127;MAF_USDA=10.588
NC_035104.1	18410250	.	G	A	.	.	MAF_USDA=3.279
NC_035104.1	18410282	.	A	G	.	.	MAF_USDA=1.639
NC_035104.1	18410307	.	A	T	.	.	MAF_USDA=8.333
NC_035104.1	18410308	.	A	T	.	.	MAF_INRAE=15.833;MAF_USDA=16.667
NC_035104.1	18410317	.	T	G	.	.	MAF_USDA=1.639
NC_035104.1	18410389	.	C	T	.	.	MAF_INRAE=18.333;MAF_USDA=9.412
NC_035104.1	18410479	.	C	T	.	.	MAF_INRAE=30.38;MAF_USDA=1.765
NC_035104.1	18410513	.	A	C	.	.	MAF_INRAE=21.053
NC_035104.1	18410555	.	G	A	.	.	MAF_USDA=20.833
NC_035104.1	18410556	.	G	C	.	.	MAF_USDA=20.833
NC_035104.1	18410591	.	C	A	.	.	MAF_USDA=3.333
NC_035104.1	18410859	.	T	C	.	.	MAF_USDA=3.571
NC_035104.1	18410869	.	A	C	.	.	MAF_USDA=3.333
NC_035104.1	18410877	.	C	T	.	.	MAF_USDA=8.333
NC_035104.1	18410904	.	C	A	.	.	MAF_INRAE=15.789;MAF_USDA=13.529
NC_035104.1	18410907	.	G	C	.	.	MAF_INRAE=15.789;MAF_USDA=4.706
NC_035104.1	18410911	.	A	C	.	.	MAF_INRAE=29.114;MAF_USDA=1.765
NC_035104.1	18410914	.	T	A	.	.	MAF_INRAE=15.789;MAF_USDA=5.294
NC_035104.1	18410939	.	T	C	.	.	MAF_INRAE=15.789
NC_035104.1	18410976	.	A	C	.	.	MAF_USDA=11.475
NC_035104.1	18410977	.	T	C	.	.	MAF_USDA=10.656
NC_035104.1	18410980	.	G	T	.	.	MAF_INRAE=3.333;MAF_USDA=2.353
NC_035104.1	18410993	.	T	G	.	.	MAF_INRAE=19.167;MAF_USDA=8.824
NC_035104.1	18411023	.	A	T	.	.	MAF_USDA=7.647
NC_035104.1	18411073	.	C	T	.	.	MAF_USDA=1.639
NC_035104.1	18411083	.	A	T	.	.	MAF_INRAE=19.167;MAF_USDA=9.412
NC_035104.1	18411102	.	T	C	.	.	MAF_INRAE=18.354
NC_035104.1	18411180	.	C	A	.	.	MAF_USDA=8.824
NC_035104.1	18411358	.	C	T	.	.	MAF_INRAE=19.167;MAF_USDA=9.412
NC_035104.1	18411380	.	G	T	.	.	MAF_USDA=1.639
NC_035104.1	18411387	.	T	C	.	.	MAF_INRAE=18.333;MAF_USDA=9.412
NC_035104.1	18411409	.	C	A	.	.	MAF_USDA=3.529
NC_035104.1	18411486	.	A	G	.	.	MAF_USDA=3.279
NC_035104.1	18411497	.	G	A	.	.	MAF_USDA=3.279
NC_035104.1	18411555	.	C	T	.	.	MAF_INRAE=2.5
NC_035104.1	18411618	.	A	T	.	.	MAF_INRAE=19.167;MAF_USDA=9.412
NC_035104.1	18411661	.	C	T	.	.	MAF_INRAE=19.167;MAF_USDA=9.412
NC_035104.1	18411722	.	G	T	.	.	MAF_INRAE=15.789
NC_035104.1	18411741	.	T	C	.	.	MAF_USDA=9.836
NC_035104.1	18411796	.	C	T	.	.	MAF_USDA=3.279
NC_035104.1	18411814	.	A	G	.	.	MAF_USDA=9.836
NC_035104.1	18411873	.	A	C	.	.	MAF_INRAE=1.667;MAF_USDA=11.176
NC_035104.1	18411879	.	C	T	.	.	MAF_USDA=1.639
NC_035104.1	18411898	.	G	A	.	.	MAF_USDA=1.639
NC_035104.1	18411905	.	G	A	.	.	MAF_USDA=2.459
NC_035104.1	18411912	.	A	C	.	.	MAF_INRAE=19.167;MAF_USDA=8.824
NC_035104.1	18411933	.	T	C	.	.	MAF_INRAE=18.333;MAF_USDA=8.824
NC_035104.1	18412147	.	C	T	.	.	MAF_USDA=1.639
NC_035104.1	18412151	.	C	T	.	.	MAF_USDA=3.279
NC_035104.1	18412157	.	G	C	.	.	MAF_INRAE=3.797;MAF_USDA=6.557
NC_035104.1	18412293	.	C	A	.	.	MAF_INRAE=17.089;MAF_USDA=20.588
NC_035104.1	18412329	.	A	T	.	.	MAF_USDA=9.836
NC_035104.1	18412331	.	C	A	.	.	MAF_USDA=3.279
NC_035104.1	18412407	.	C	T	.	.	MAF_INRAE=32.911;MAF_USDA=18.235
NC_035104.1	18412443	.	C	T	.	.	MAF_INRAE=10.127;MAF_USDA=5.738
NC_035104.1	18412550	.	C	A	.	.	MAF_USDA=3.279
NC_035104.1	18412669	.	C	T	.	.	MAF_INRAE=19.167;MAF_USDA=10.0
NC_035104.1	18412724	.	A	G	.	.	MAF_INRAE=18.333;MAF_USDA=9.412
NC_035104.1	18412802	.	C	T	.	.	MAF_USDA=4.918
NC_035104.1	18412819	.	A	T	.	.	MAF_USDA=4.918
NC_035104.1	18412880	.	A	G	.	.	MAF_INRAE=35.443;MAF_USDA=18.824
NC_035104.1	18412967	.	A	G	.	.	MAF_USDA=10.588
NC_035104.1	18412971	.	T	A	.	.	MAF_INRAE=12.025;MAF_USDA=7.059
NC_035104.1	18412974	.	G	T	.	.	MAF_INRAE=3.333;MAF_USDA=6.25
NC_035104.1	18412983	.	C	T	.	.	MAF_USDA=2.941
NC_035104.1	18412985	.	T	G	.	.	MAF_INRAE=3.333;MAF_USDA=2.941
NC_035104.1	18412998	.	C	A	.	.	MAF_INRAE=5.696;MAF_USDA=10.417
NC_035104.1	18413013	.	A	G	.	.	MAF_INRAE=15.789;MAF_USDA=2.459
NC_035104.1	18413019	.	A	G	.	.	MAF_INRAE=14.557;MAF_USDA=40.0
NC_035104.1	18413055	.	T	C	.	.	MAF_INRAE=32.911;MAF_USDA=16.471
NC_035104.1	18413122	.	A	G	.	.	MAF_INRAE=12.025;MAF_USDA=1.176
NC_035104.1	18413225	.	T	C	.	.	MAF_INRAE=2.532;MAF_USDA=20.588
NC_035104.1	18413329	.	T	C	.	.	MAF_USDA=5.738
NC_035104.1	18413450	.	A	T	.	.	MAF_USDA=2.941
NC_035104.1	18413534	.	G	A	.	.	MAF_INRAE=3.797;MAF_USDA=4.918
NC_035104.1	18413565	.	T	C	.	.	MAF_INRAE=15.833;MAF_USDA=16.667
NC_035104.1	18413568	.	G	T	.	.	MAF_INRAE=15.833;MAF_USDA=16.667
NC_035104.1	18413611	.	G	T	.	.	MAF_INRAE=6.962;MAF_USDA=12.353
NC_035104.1	18413620	.	T	G	.	.	MAF_INRAE=15.833;MAF_USDA=6.471
NC_035104.1	18413645	.	C	A	.	.	MAF_USDA=2.459
NC_035104.1	18413670	.	T	G	.	.	MAF_INRAE=18.354;MAF_USDA=14.706
NC_035104.1	18413710	.	G	T	.	.	MAF_USDA=3.279
NC_035104.1	18413751	.	G	C	.	.	MAF_USDA=2.459
NC_035104.1	18414129	.	C	T	.	.	MAF_USDA=9.412
NC_035104.1	18414133	.	T	A	.	.	MAF_INRAE=15.833;MAF_USDA=7.647
NC_035104.1	18414140	.	T	G	.	.	MAF_USDA=3.529
NC_035104.1	18414183	.	C	T	.	.	MAF_INRAE=29.747;MAF_USDA=31.765
NC_035104.1	18414229	.	A	C	.	.	MAF_INRAE=7.595;MAF_USDA=2.5
NC_035104.1	18414240	.	A	T	.	.	MAF_USDA=1.639
NC_035104.1	18414268	.	C	T	.	.	MAF_INRAE=32.911;MAF_USDA=16.471
NC_035104.1	18414378	.	C	T	.	.	MAF_INRAE=7.595;MAF_USDA=11.765
NC_035104.1	18414414	.	G	T	.	.	MAF_INRAE=18.354;MAF_USDA=1.639
NC_035104.1	18414449	.	G	C	.	.	MAF_USDA=3.279
NC_035104.1	18414454	.	A	G	.	.	MAF_INRAE=30.38;MAF_USDA=35.882
NC_035104.1	18414462	.	C	T	.	.	MAF_INRAE=32.278;MAF_USDA=16.471
NC_035104.1	18414600	.	A	G	.	.	MAF_INRAE=7.595;MAF_USDA=11.765
NC_035104.1	18414853	.	T	C	.	.	MAF_USDA=12.941
NC_035104.1	18414884	.	A	G	.	.	MAF_INRAE=15.789;MAF_USDA=11.765
NC_035104.1	18414985	.	C	T	.	.	MAF_INRAE=3.797;MAF_USDA=10.0
NC_035104.1	18415102	.	A	C	.	.	MAF_INRAE=5.696;MAF_USDA=10.714
NC_035104.1	18415126	.	C	G	.	.	MAF_USDA=1.639
NC_035104.1	18415165	.	A	G	.	.	MAF_USDA=1.639
NC_035104.1	18415174	.	G	A	.	.	MAF_INRAE=12.025
NC_035104.1	18415196	.	C	A	.	.	MAF_INRAE=27.848;MAF_USDA=28.824
NC_035104.1	18415275	.	C	A	.	.	MAF_USDA=3.529
NC_035104.1	18415293	.	C	T	.	.	MAF_USDA=14.706
NC_035104.1	18415305	.	T	A	.	.	MAF_INRAE=27.848;MAF_USDA=29.412
NC_035104.1	18415342	.	C	T	.	.	MAF_USDA=1.639
NC_035104.1	18415347	.	C	A	.	.	MAF_INRAE=1.667;MAF_USDA=15.882
NC_035104.1	18415370	.	A	G	.	.	MAF_INRAE=27.848;MAF_USDA=15.294
NC_035104.1	18415581	.	G	A	.	.	MAF_USDA=2.459
NC_035104.1	18415623	.	T	A	.	.	MAF_INRAE=12.025;MAF_USDA=5.882
NC_035104.1	18415644	.	T	C	.	.	MAF_USDA=2.459
NC_035104.1	18415776	.	T	A	.	.	MAF_INRAE=21.519;MAF_USDA=21.176
NC_035104.1	18415876	.	G	A	.	.	MAF_USDA=8.235
NC_035104.1	18415913	.	G	A	.	.	MAF_USDA=2.083
NC_035104.1	18415999	.	T	C	.	.	MAF_INRAE=32.911;MAF_USDA=34.118
NC_035104.1	18416119	.	C	T	.	.	MAF_USDA=3.529
NC_035104.1	18416162	.	A	G	.	.	MAF_INRAE=22.785;MAF_USDA=24.118
NC_035104.1	18416232	.	C	T	.	.	MAF_USDA=14.583
NC_035104.1	18416250	.	A	T	.	.	MAF_INRAE=31.646;MAF_USDA=42.353
NC_035104.1	18416255	.	T	C	.	.	MAF_INRAE=31.646;MAF_USDA=42.941
NC_035104.1	18416295	.	G	T	.	.	MAF_USDA=8.235
NC_035104.1	18416313	.	G	T	.	.	MAF_USDA=1.639
NC_035104.1	18416323	.	C	G	.	.	MAF_USDA=4.098
NC_035104.1	18416364	.	T	A	.	.	MAF_INRAE=3.333;MAF_USDA=2.353
NC_035104.1	18416453	.	C	T	.	.	MAF_INRAE=22.152;MAF_USDA=27.647
NC_035104.1	18416512	.	A	G	.	.	MAF_INRAE=29.747;MAF_USDA=34.118
NC_035104.1	18416616	.	A	G	.	.	MAF_USDA=14.118
NC_035104.1	18416830	.	T	G	.	.	MAF_USDA=1.639
NC_035104.1	18416850	.	C	G	.	.	MAF_INRAE=18.354;MAF_USDA=22.941
NC_035104.1	18416885	.	G	A	.	.	MAF_USDA=5.738
NC_035104.1	18416891	.	A	G	.	.	MAF_INRAE=23.418;MAF_USDA=30.588
NC_035104.1	18417153	.	G	C	.	.	MAF_INRAE=15.823;MAF_USDA=11.176
NC_035104.1	18417200	.	C	T	.	.	MAF_INRAE=15.833;MAF_USDA=6.471
NC_035104.1	18417240	.	C	T	.	.	MAF_USDA=2.459
NC_035104.1	18417303	.	C	T	.	.	MAF_INRAE=18.987;MAF_USDA=10.0
NC_035104.1	18417400	.	C	T	.	.	MAF_INRAE=17.722;MAF_USDA=15.294
NC_035104.1	18417421	.	G	A	.	.	MAF_INRAE=17.722;MAF_USDA=15.882
NC_035104.1	18417432	.	A	T	.	.	MAF_INRAE=39.873;MAF_USDA=48.824
NC_035104.1	18417467	.	C	T	.	.	MAF_INRAE=3.333;MAF_USDA=2.353
NC_035104.1	18417480	.	G	C	.	.	MAF_INRAE=18.354;MAF_USDA=19.412
NC_035104.1	18417509	.	G	T	.	.	MAF_USDA=20.833
NC_035104.1	18417603	.	G	A	.	.	MAF_USDA=1.639
NC_035104.1	18417668	.	C	T	.	.	MAF_INRAE=1.667;MAF_USDA=5.833
NC_035104.1	18417729	.	C	T	.	.	MAF_INRAE=37.342;MAF_USDA=36.471
NC_035104.1	18417770	.	G	T	.	.	MAF_INRAE=44.937;MAF_USDA=40.0
NC_035104.1	18417814	.	C	T	.	.	MAF_INRAE=37.342;MAF_USDA=41.667
NC_035104.1	18417833	.	T	G	.	.	MAF_USDA=11.475
NC_035104.1	18417904	.	A	G	.	.	MAF_INRAE=37.342;MAF_USDA=47.647
NC_035104.1	18417921	.	G	A	.	.	MAF_USDA=3.279
NC_035104.1	18417934	.	G	T	.	.	MAF_INRAE=37.342;MAF_USDA=48.235
NC_035104.1	18417991	.	A	T	.	.	MAF_INRAE=36.709;MAF_USDA=49.412
NC_035104.1	18418003	.	A	T	.	.	MAF_INRAE=36.709;MAF_USDA=49.412
NC_035104.1	18418048	.	G	A	.	.	MAF_INRAE=37.342;MAF_USDA=49.412
NC_035104.1	18418068	.	C	T	.	.	MAF_USDA=3.279
NC_035104.1	18418075	.	A	C	.	.	MAF_INRAE=37.342;MAF_USDA=49.412
NC_035104.1	18418086	.	T	G	.	.	MAF_INRAE=37.342;MAF_USDA=50.0
NC_035104.1	18418143	.	C	T	.	.	MAF_INRAE=37.342;MAF_USDA=44.118
NC_035104.1	18418184	.	G	A	.	.	MAF_USDA=21.311
NC_035104.1	18418214	.	G	T	.	.	MAF_INRAE=3.797;MAF_USDA=4.118
NC_035104.1	18418230	.	T	A	.	.	MAF_USDA=20.492
NC_035104.1	18418380	.	C	T	.	.	MAF_INRAE=18.354
NC_035104.1	18418439	.	G	A	.	.	MAF_USDA=8.235
NC_035104.1	18418440	.	A	C	.	.	MAF_USDA=1.639
NC_035104.1	18418445	.	C	A	.	.	MAF_USDA=4.098
NC_035104.1	18418523	.	G	T	.	.	MAF_USDA=11.475
NC_035104.1	18418566	.	C	G	.	.	MAF_INRAE=3.333;MAF_USDA=2.353
NC_035104.1	18418622	.	G	T	.	.	MAF_INRAE=17.722;MAF_USDA=7.647
NC_035104.1	18418722	.	G	A	.	.	MAF_INRAE=5.263;MAF_USDA=1.639
NC_035104.1	18418924	.	G	A	.	.	MAF_INRAE=3.333;MAF_USDA=7.647
NC_035104.1	18419018	.	G	A	.	.	MAF_INRAE=34.81;MAF_USDA=40.0
NC_035104.1	18419031	.	A	C	.	.	MAF_INRAE=2.5
NC_035104.1	18419037	.	C	A	.	.	MAF_USDA=1.639
NC_035104.1	18419069	.	C	T	.	.	MAF_INRAE=34.81;MAF_USDA=48.824
NC_035104.1	18419184	.	C	T	.	.	MAF_USDA=2.941
NC_035104.1	18419340	.	G	T	.	.	MAF_INRAE=34.81;MAF_USDA=50.0
NC_035104.1	18419346	.	C	A	.	.	MAF_INRAE=1.667;MAF_USDA=5.738
NC_035104.1	18419441	.	T	C	.	.	MAF_INRAE=15.823;MAF_USDA=40.588
NC_035104.1	18419498	.	A	C	.	.	MAF_INRAE=34.81;MAF_USDA=49.412
NC_035104.1	18419548	.	C	T	.	.	MAF_INRAE=34.81;MAF_USDA=47.647
NC_035104.1	18419649	.	G	T	.	.	MAF_USDA=8.333
NC_035104.1	18419666	.	G	A	.	.	MAF_INRAE=6.329;MAF_USDA=2.353
NC_035104.1	18419837	.	C	T	.	.	MAF_INRAE=35.443;MAF_USDA=49.412
NC_035104.1	18419986	.	C	T	.	.	MAF_USDA=3.279
NC_035104.1	18419991	.	G	T	.	.	MAF_USDA=3.279
NC_035104.1	18420007	.	G	T	.	.	MAF_USDA=1.639
NC_035104.1	18420048	.	C	T	.	.	MAF_INRAE=18.354;MAF_USDA=4.118
NC_035104.1	18420192	.	C	A	.	.	MAF_USDA=6.471
NC_035104.1	18420218	.	C	T	.	.	MAF_USDA=5.294
NC_035104.1	18420235	.	G	T	.	.	MAF_INRAE=34.81;MAF_USDA=49.412
NC_035104.1	18420261	.	A	G	.	.	MAF_USDA=1.639
NC_035104.1	18420416	.	G	A	.	.	MAF_USDA=5.738
NC_035104.1	18420452	.	G	T	.	.	MAF_USDA=2.459
NC_035104.1	18420466	.	A	C	.	.	MAF_INRAE=18.354;MAF_USDA=8.235
NC_035104.1	18420512	.	A	T	.	.	MAF_USDA=2.083
NC_035104.1	18420555	.	G	A	.	.	MAF_INRAE=35.443;MAF_USDA=48.824
NC_035104.1	18420673	.	G	A	.	.	MAF_USDA=2.353
NC_035104.1	18420800	.	T	C	.	.	MAF_INRAE=3.333;MAF_USDA=2.353
NC_035104.1	18421080	.	T	G	.	.	MAF_INRAE=6.329
NC_035104.1	18421115	.	T	C	.	.	MAF_INRAE=15.789
NC_035104.1	18421223	.	T	G	.	.	MAF_INRAE=34.81;MAF_USDA=48.235
NC_035104.1	18421276	.	T	A	.	.	MAF_USDA=10.656
NC_035104.1	18421281	.	A	G	.	.	MAF_INRAE=34.81;MAF_USDA=49.412
NC_035104.1	18421285	.	C	A	.	.	MAF_USDA=4.918
NC_035104.1	18421379	.	C	T	.	.	MAF_INRAE=34.81;MAF_USDA=49.412
NC_035104.1	18421397	.	G	A	.	.	MAF_INRAE=37.342;MAF_USDA=44.118
NC_035104.1	18421457	.	G	A	.	.	MAF_INRAE=3.333;MAF_USDA=2.353
NC_035104.1	18421550	.	G	A	.	.	MAF_INRAE=3.333;MAF_USDA=2.353
NC_035104.1	18421586	.	C	T	.	.	MAF_INRAE=31.646;MAF_USDA=8.824
NC_035104.1	18421785	.	G	A	.	.	MAF_INRAE=3.333;MAF_USDA=6.25
NC_035104.1	18421846	.	C	T	.	.	MAF_INRAE=34.81;MAF_USDA=49.412
NC_035104.1	18422063	.	G	A	.	.	MAF_INRAE=1.667;MAF_USDA=4.918
NC_035104.1	18422078	.	A	G	.	.	MAF_USDA=45.294
NC_035104.1	18422098	.	A	G	.	.	MAF_USDA=5.294
NC_035104.1	18422195	.	T	A	.	.	MAF_USDA=2.083
NC_035104.1	18422370	.	T	A	.	.	MAF_USDA=1.639
NC_035104.1	18422440	.	A	G	.	.	MAF_USDA=11.475
NC_035104.1	18422451	.	C	A	.	.	MAF_INRAE=37.342;MAF_USDA=47.647
NC_035104.1	18422714	.	G	T	.	.	MAF_INRAE=34.81;MAF_USDA=48.235
NC_035104.1	18422726	.	C	A	.	.	MAF_INRAE=34.81;MAF_USDA=49.18
NC_035104.1	18422733	.	C	A	.	.	MAF_INRAE=34.81;MAF_USDA=49.18
NC_035104.1	18422745	.	C	T	.	.	MAF_INRAE=34.81;MAF_USDA=49.18
NC_035104.1	18422747	.	C	A	.	.	MAF_USDA=10.656
NC_035104.1	18422825	.	G	T	.	.	MAF_USDA=2.459
NC_035104.1	18422891	.	G	C	.	.	MAF_INRAE=32.278;MAF_USDA=41.176
NC_035104.1	18422894	.	G	C	.	.	MAF_INRAE=3.333;MAF_USDA=2.353
NC_035104.1	18422912	.	T	A	.	.	MAF_INRAE=33.544;MAF_USDA=41.176
NC_035104.1	18422952	.	A	T	.	.	MAF_INRAE=18.354
NC_035104.1	18422963	.	A	G	.	.	MAF_USDA=5.882
NC_035104.1	18423170	.	G	A	.	.	MAF_USDA=2.353
NC_035104.1	18423207	.	G	A	.	.	MAF_INRAE=31.646;MAF_USDA=17.647
NC_035104.1	18423297	.	G	T	.	.	MAF_INRAE=32.911;MAF_USDA=39.412
NC_035104.1	18423312	.	A	G	.	.	MAF_INRAE=8.861;MAF_USDA=25.882
NC_035104.1	18423320	.	A	T	.	.	MAF_USDA=2.083
NC_035104.1	18423358	.	T	A	.	.	MAF_INRAE=5.263
NC_035104.1	18423375	.	A	G	.	.	MAF_INRAE=32.911;MAF_USDA=41.176
NC_035104.1	18423376	.	G	A	.	.	MAF_INRAE=21.667;MAF_USDA=11.765
NC_035104.1	18423451	.	G	A	.	.	MAF_INRAE=24.684;MAF_USDA=12.353
NC_035104.1	18423511	.	C	T	.	.	MAF_INRAE=34.81;MAF_USDA=42.353
NC_035104.1	18423531	.	T	G	.	.	MAF_USDA=2.083
NC_035104.1	18423593	.	G	T	.	.	MAF_USDA=4.918
NC_035104.1	18423816	.	C	A	.	.	MAF_USDA=3.279
NC_035104.1	18423835	.	C	T	.	.	MAF_USDA=1.639
NC_035104.1	18423923	.	G	A	.	.	MAF_USDA=1.639
NC_035104.1	18424076	.	G	C	.	.	MAF_INRAE=3.165
NC_035104.1	18424259	.	T	A	.	.	MAF_INRAE=24.684;MAF_USDA=11.176
NC_035104.1	18424292	.	A	G	.	.	MAF_INRAE=22.785;MAF_USDA=35.294
NC_035104.1	18424310	.	C	T	.	.	MAF_INRAE=3.333
NC_035104.1	18424419	.	A	C	.	.	MAF_USDA=1.639
NC_035104.1	18424420	.	A	T	.	.	MAF_INRAE=3.797;MAF_USDA=4.098
NC_035104.1	18424442	.	T	G	.	.	MAF_USDA=1.639
NC_035104.1	18424460	.	G	C	.	.	MAF_INRAE=34.81;MAF_USDA=44.048
NC_035104.1	18424476	.	C	A	.	.	MAF_USDA=2.459
NC_035104.1	18424570	.	A	G	.	.	MAF_INRAE=1.667;MAF_USDA=6.557
NC_035104.1	18424611	.	T	C	.	.	MAF_USDA=1.639
NC_035104.1	18424636	.	C	T	.	.	MAF_USDA=3.333
NC_035104.1	18424660	.	G	A	.	.	MAF_USDA=1.639
NC_035104.1	18424749	.	A	G	.	.	MAF_INRAE=33.544
NC_035104.1	18424890	.	A	G	.	.	MAF_INRAE=5.263
NC_035104.1	18425018	.	A	C	.	.	MAF_INRAE=20.886;MAF_USDA=34.706
NC_035104.1	18425050	.	A	C	.	.	MAF_USDA=1.176
NC_035104.1	18425054	.	T	G	.	.	MAF_INRAE=15.789;MAF_USDA=4.098
NC_035104.1	18425085	.	C	T	.	.	MAF_INRAE=26.582;MAF_USDA=40.0
NC_035104.1	18425462	.	A	T	.	.	MAF_USDA=13.115
NC_035104.1	18425604	.	A	G	.	.	MAF_INRAE=5.696;MAF_USDA=7.059
NC_035104.1	18425629	.	C	T	.	.	MAF_USDA=4.098
NC_035104.1	18425673	.	T	C	.	.	MAF_INRAE=29.114;MAF_USDA=26.471
NC_035104.1	18425724	.	G	T	.	.	MAF_INRAE=18.354
NC_035104.1	18425759	.	C	A	.	.	MAF_INRAE=37.975;MAF_USDA=12.941
NC_035104.1	18425768	.	C	T	.	.	MAF_INRAE=15.789;MAF_USDA=4.918
NC_035104.1	18425778	.	A	C	.	.	MAF_INRAE=18.354
NC_035104.1	18425798	.	C	A	.	.	MAF_USDA=2.083
NC_035104.1	18425816	.	C	A	.	.	MAF_USDA=2.459
NC_035104.1	18425831	.	G	A	.	.	MAF_INRAE=5.263;MAF_USDA=1.639
NC_035104.1	18425939	.	A	G	.	.	MAF_USDA=2.083
NC_035104.1	18426008	.	A	C	.	.	MAF_INRAE=29.114;MAF_USDA=27.059
NC_035104.1	18426063	.	C	T	.	.	MAF_USDA=31.765
NC_035104.1	18426133	.	C	G	.	.	MAF_USDA=16.471
NC_035104.1	18426207	.	G	A	.	.	MAF_INRAE=29.747;MAF_USDA=28.235
NC_035104.1	18426211	.	C	T	.	.	MAF_USDA=4.098
NC_035104.1	18426227	.	C	G	.	.	MAF_USDA=1.639
NC_035104.1	18426351	.	A	G	.	.	MAF_INRAE=5.263;MAF_USDA=1.639
NC_035104.1	18426354	.	A	G	.	.	MAF_INRAE=20.833;MAF_USDA=31.176
NC_035104.1	18426389	.	G	C	.	.	MAF_USDA=4.098
NC_035104.1	18426536	.	C	T	.	.	MAF_INRAE=5.263;MAF_USDA=1.639
NC_035104.1	18426561	.	T	C	.	.	MAF_INRAE=3.333;MAF_USDA=35.882
NC_035104.1	18426685	.	G	T	.	.	MAF_INRAE=10.526;MAF_USDA=1.639
NC_035104.1	18426689	.	C	A	.	.	MAF_USDA=2.083
NC_035104.1	18426715	.	G	A	.	.	MAF_INRAE=5.263;MAF_USDA=1.639
NC_035104.1	18426742	.	G	T	.	.	MAF_INRAE=31.646;MAF_USDA=43.529
NC_035104.1	18426775	.	C	A	.	.	MAF_USDA=3.279
NC_035104.1	18426836	.	G	T	.	.	MAF_INRAE=5.263;MAF_USDA=1.639
NC_035104.1	18426905	.	C	T	.	.	MAF_INRAE=29.114;MAF_USDA=29.412
NC_035104.1	18427040	.	C	G	.	.	MAF_INRAE=36.709;MAF_USDA=12.941
NC_035104.1	18427111	.	A	C	.	.	MAF_INRAE=37.342;MAF_USDA=12.941
NC_035104.1	18427112	.	T	A	.	.	MAF_INRAE=40.833;MAF_USDA=12.941
NC_035104.1	18427116	.	C	T	.	.	MAF_USDA=11.765
NC_035104.1	18427120	.	G	C	.	.	MAF_INRAE=5.263;MAF_USDA=1.639
NC_035104.1	18427133	.	A	T	.	.	MAF_USDA=2.941
NC_035104.1	18427181	.	A	C	.	.	MAF_INRAE=37.975;MAF_USDA=13.529
NC_035104.1	18427213	.	T	C	.	.	MAF_INRAE=29.114;MAF_USDA=29.412
NC_035104.1	18427233	.	T	A	.	.	MAF_USDA=28.824
NC_035104.1	18427268	.	A	T	.	.	MAF_INRAE=38.333
NC_035104.1	18427410	.	T	A	.	.	MAF_INRAE=3.333;MAF_USDA=2.353
NC_035104.1	18427417	.	T	C	.	.	MAF_INRAE=29.114;MAF_USDA=22.353
NC_035104.1	18427520	.	G	A	.	.	MAF_INRAE=3.333;MAF_USDA=2.353
NC_035104.1	18427556	.	G	A	.	.	MAF_USDA=9.836
NC_035104.1	18427582	.	T	C	.	.	MAF_INRAE=20.833;MAF_USDA=29.412
NC_035104.1	18427595	.	C	T	.	.	MAF_USDA=30.435
NC_035104.1	18427600	.	G	C	.	.	MAF_USDA=18.75
NC_035104.1	18427625	.	T	C	.	.	MAF_INRAE=3.333;MAF_USDA=2.353
NC_035104.1	18427640	.	C	T	.	.	MAF_INRAE=15.789;MAF_USDA=3.279
NC_035104.1	18427673	.	C	T	.	.	MAF_USDA=1.639
NC_035104.1	18427682	.	T	C	.	.	MAF_INRAE=36.709;MAF_USDA=12.353
NC_035104.1	18427742	.	G	T	.	.	MAF_INRAE=19.167;MAF_USDA=3.279
NC_035104.1	18427745	.	C	A	.	.	MAF_USDA=17.647
NC_035104.1	18427779	.	G	T	.	.	MAF_INRAE=37.975;MAF_USDA=12.941
NC_035104.1	18427819	.	T	A	.	.	MAF_USDA=1.639
NC_035104.1	18427820	.	C	T	.	.	MAF_INRAE=29.747;MAF_USDA=28.824
NC_035104.1	18427890	.	T	C	.	.	MAF_INRAE=29.114;MAF_USDA=29.412
NC_035104.1	18427952	.	G	A	.	.	MAF_INRAE=31.646;MAF_USDA=7.647
NC_035104.1	18428099	.	G	T	.	.	MAF_INRAE=5.0;MAF_USDA=7.647
NC_035104.1	18428107	.	T	G	.	.	MAF_INRAE=37.975;MAF_USDA=11.765
NC_035104.1	18428112	.	C	T	.	.	MAF_USDA=2.459
NC_035104.1	18428114	.	T	C	.	.	MAF_USDA=2.459
NC_035104.1	18428219	.	A	G	.	.	MAF_INRAE=37.975;MAF_USDA=10.588
NC_035104.1	18428306	.	C	A	.	.	MAF_USDA=8.333
NC_035104.1	18428368	.	C	A	.	.	MAF_INRAE=5.263;MAF_USDA=1.639
NC_035104.1	18428376	.	C	G	.	.	MAF_INRAE=6.329;MAF_USDA=7.647
NC_035104.1	18428434	.	T	G	.	.	MAF_USDA=1.639
NC_035104.1	18428443	.	T	A	.	.	MAF_INRAE=3.333
NC_035104.1	18428493	.	G	A	.	.	MAF_USDA=7.647
NC_035104.1	18428532	.	T	A	.	.	MAF_INRAE=12.658;MAF_USDA=2.459
NC_035104.1	18428543	.	A	C	.	.	MAF_INRAE=28.481;MAF_USDA=30.0
NC_035104.1	18428596	.	A	G	.	.	MAF_USDA=1.639
NC_035104.1	18428700	.	G	T	.	.	MAF_INRAE=28.481;MAF_USDA=28.824
NC_035104.1	18428739	.	T	C	.	.	MAF_INRAE=28.481;MAF_USDA=28.235
NC_035104.1	18428860	.	C	A	.	.	MAF_INRAE=36.709;MAF_USDA=12.941
NC_035104.1	18428868	.	T	C	.	.	MAF_INRAE=5.263
NC_035104.1	18428869	.	C	T	.	.	MAF_INRAE=5.0;MAF_USDA=14.706
NC_035104.1	18428870	.	A	G	.	.	MAF_INRAE=21.667;MAF_USDA=32.353
NC_035104.1	18428937	.	C	T	.	.	MAF_INRAE=13.924;MAF_USDA=2.459
NC_035104.1	18428942	.	T	C	.	.	MAF_INRAE=32.278;MAF_USDA=32.353
NC_035104.1	18428981	.	T	C	.	.	MAF_INRAE=31.013;MAF_USDA=31.765
NC_035104.1	18429051	.	C	T	.	.	MAF_INRAE=10.526
NC_035104.1	18429056	.	T	C	.	.	MAF_INRAE=29.747;MAF_USDA=48.235
NC_035104.1	18429090	.	T	G	.	.	MAF_INRAE=30.38;MAF_USDA=49.412
NC_035104.1	18429132	.	G	A	.	.	MAF_USDA=1.639
NC_035104.1	18429156	.	T	G	.	.	MAF_INRAE=32.278;MAF_USDA=31.765
NC_035104.1	18429195	.	A	C	.	.	MAF_INRAE=27.848;MAF_USDA=28.824
NC_035104.1	18429268	.	T	G	.	.	MAF_INRAE=13.333;MAF_USDA=7.647
NC_035104.1	18429273	.	T	G	.	.	MAF_USDA=43.75
NC_035104.1	18429274	.	A	T	.	.	MAF_USDA=43.75
NC_035104.1	18429275	.	A	G	.	.	MAF_USDA=41.667
NC_035104.1	18429279	.	C	G	.	.	MAF_USDA=41.667
NC_035104.1	18429292	.	G	T	.	.	MAF_INRAE=37.975;MAF_USDA=12.941
NC_035104.1	18429360	.	C	T	.	.	MAF_USDA=4.098
NC_035104.1	18429366	.	C	T	.	.	MAF_INRAE=32.278;MAF_USDA=31.176
NC_035104.1	18429415	.	G	A	.	.	MAF_INRAE=31.646;MAF_USDA=30.588
NC_035104.1	18429416	.	G	A	.	.	MAF_INRAE=23.333;MAF_USDA=30.588
NC_035104.1	18429420	.	A	C	.	.	MAF_INRAE=18.987;MAF_USDA=3.279
NC_035104.1	18429467	.	C	T	.	.	MAF_INRAE=27.215;MAF_USDA=25.882
NC_035104.1	18429490	.	G	C	.	.	MAF_USDA=31.548
NC_035104.1	18429504	.	G	A	.	.	MAF_INRAE=23.333;MAF_USDA=28.235
NC_035104.1	18429522	.	T	A	.	.	MAF_INRAE=31.013;MAF_USDA=30.588
NC_035104.1	18429529	.	G	A	.	.	MAF_USDA=3.529
NC_035104.1	18429562	.	G	T	.	.	MAF_INRAE=5.263
NC_035104.1	18429568	.	A	C	.	.	MAF_INRAE=1.667;MAF_USDA=7.647
NC_035104.1	18429728	.	C	A	.	.	MAF_INRAE=10.526;MAF_USDA=4.217
NC_035104.1	18429760	.	C	A	.	.	MAF_INRAE=2.5
NC_035104.1	18429766	.	G	T	.	.	MAF_USDA=2.976
NC_035104.1	18429945	.	T	G	.	.	MAF_INRAE=10.526;MAF_USDA=1.639
NC_035104.1	18429979	.	C	T	.	.	MAF_INRAE=30.38;MAF_USDA=32.353
NC_035104.1	18429983	.	G	T	.	.	MAF_INRAE=39.241;MAF_USDA=12.941
NC_035104.1	18430045	.	C	T	.	.	MAF_USDA=1.639
NC_035104.1	18430059	.	G	A	.	.	MAF_INRAE=2.5;MAF_USDA=2.353
NC_035104.1	18430066	.	C	T	.	.	MAF_USDA=7.059
NC_035104.1	18430195	.	G	C	.	.	MAF_USDA=2.941
NC_035104.1	18430271	.	T	A	.	.	MAF_INRAE=3.333;MAF_USDA=6.25
NC_035104.1	18431167	.	G	A	.	.	MAF_USDA=8.333
NC_035104.1	18431182	.	T	C	.	.	MAF_INRAE=42.105;MAF_USDA=47.917
NC_035104.1	18431246	.	G	A	.	.	MAF_INRAE=18.987
NC_035104.1	18432645	.	C	T	.	.	MAF_USDA=20.588
NC_035104.1	18432687	.	T	G	.	.	MAF_USDA=2.459
NC_035104.1	18432730	.	G	T	.	.	MAF_INRAE=37.975;MAF_USDA=12.353
NC_035104.1	18432757	.	T	C	.	.	MAF_INRAE=32.278;MAF_USDA=31.176
NC_035104.1	18432758	.	G	A	.	.	MAF_INRAE=1.667;MAF_USDA=7.059
NC_035104.1	18432786	.	A	G	.	.	MAF_INRAE=5.263;MAF_USDA=1.639
NC_035104.1	18432838	.	C	T	.	.	MAF_INRAE=12.025;MAF_USDA=21.176
NC_035104.1	18432851	.	G	T	.	.	MAF_INRAE=1.667;MAF_USDA=11.765
NC_035104.1	18432971	.	T	G	.	.	MAF_USDA=16.667
NC_035104.1	18432973	.	G	C	.	.	MAF_USDA=16.667
NC_035104.1	18432974	.	T	A	.	.	MAF_USDA=16.667
NC_035104.1	18432975	.	T	C	.	.	MAF_USDA=16.667
NC_035104.1	18433029	.	T	C	.	.	MAF_USDA=11.475
NC_035104.1	18433084	.	C	G	.	.	MAF_INRAE=28.481;MAF_USDA=28.235
NC_035104.1	18433097	.	G	A	.	.	MAF_INRAE=46.835;MAF_USDA=38.235
NC_035104.1	18433110	.	A	G	.	.	MAF_USDA=10.656
NC_035104.1	18433137	.	C	T	.	.	MAF_USDA=20.0
NC_035104.1	18433186	.	A	T	.	.	MAF_INRAE=37.975;MAF_USDA=10.0
NC_035104.1	18433191	.	G	A	.	.	MAF_USDA=2.459
NC_035104.1	18433229	.	T	G	.	.	MAF_INRAE=28.481;MAF_USDA=28.824
NC_035104.1	18433239	.	T	A	.	.	MAF_INRAE=40.506;MAF_USDA=15.882
NC_035104.1	18433245	.	G	T	.	.	MAF_USDA=10.588
NC_035104.1	18433273	.	G	A	.	.	MAF_USDA=2.941
NC_035104.1	18433351	.	T	C	.	.	MAF_INRAE=28.481;MAF_USDA=29.412
NC_035104.1	18433357	.	A	G	.	.	MAF_USDA=29.412
NC_035104.1	18433413	.	C	G	.	.	MAF_INRAE=5.263;MAF_USDA=30.0
NC_035104.1	18433415	.	G	A	.	.	MAF_INRAE=35.0;MAF_USDA=20.588
NC_035104.1	18433516	.	A	G	.	.	MAF_INRAE=28.481;MAF_USDA=29.412
NC_035104.1	18433555	.	A	G	.	.	MAF_INRAE=34.81;MAF_USDA=49.412
NC_035104.1	18433626	.	T	A	.	.	MAF_INRAE=16.456;MAF_USDA=4.118
NC_035104.1	18433662	.	G	A	.	.	MAF_INRAE=15.789;MAF_USDA=7.377
NC_035104.1	18433673	.	G	A	.	.	MAF_USDA=3.279
NC_035104.1	18433680	.	A	C	.	.	MAF_USDA=10.656
NC_035104.1	18433715	.	G	A	.	.	MAF_INRAE=31.013;MAF_USDA=9.412
NC_035104.1	18433861	.	C	A	.	.	MAF_INRAE=36.709;MAF_USDA=15.294
NC_035104.1	18433921	.	C	T	.	.	MAF_INRAE=32.911;MAF_USDA=48.824
NC_035104.1	18433939	.	T	G	.	.	MAF_INRAE=37.342;MAF_USDA=18.235
NC_035104.1	18433951	.	C	A	.	.	MAF_USDA=3.529
NC_035104.1	18433977	.	G	A	.	.	MAF_USDA=1.639
NC_035104.1	18434040	.	T	A	.	.	MAF_INRAE=32.278;MAF_USDA=49.412
NC_035104.1	18434061	.	T	A	.	.	MAF_INRAE=16.456;MAF_USDA=4.118
NC_035104.1	18434062	.	A	C	.	.	MAF_INRAE=32.278;MAF_USDA=22.941
NC_035104.1	18434084	.	T	G	.	.	MAF_USDA=2.941
NC_035104.1	18434102	.	C	A	.	.	MAF_INRAE=31.646;MAF_USDA=22.353
NC_035104.1	18434348	.	G	A	.	.	MAF_INRAE=29.747;MAF_USDA=31.176
NC_035104.1	18434430	.	C	G	.	.	MAF_USDA=2.459
NC_035104.1	18434564	.	G	A	.	.	MAF_INRAE=32.278;MAF_USDA=21.765
NC_035104.1	18434594	.	A	C	.	.	MAF_USDA=4.098
NC_035104.1	18434595	.	T	C	.	.	MAF_USDA=1.639
NC_035104.1	18434597	.	G	C	.	.	MAF_USDA=4.098
NC_035104.1	18434683	.	G	T	.	.	MAF_INRAE=5.063;MAF_USDA=7.647
NC_035104.1	18434693	.	C	A	.	.	MAF_INRAE=5.263;MAF_USDA=1.639
NC_035104.1	18434701	.	A	T	.	.	MAF_USDA=28.235
NC_035104.1	18434707	.	C	A	.	.	MAF_USDA=5.738
NC_035104.1	18434711	.	T	C	.	.	MAF_INRAE=13.924;MAF_USDA=1.639
NC_035104.1	18434736	.	G	T	.	.	MAF_INRAE=15.789
NC_035104.1	18434776	.	A	C	.	.	MAF_INRAE=5.263;MAF_USDA=1.639
NC_035104.1	18434885	.	C	A	.	.	MAF_USDA=4.918
NC_035104.1	18434934	.	C	T	.	.	MAF_INRAE=29.747;MAF_USDA=32.353
NC_035104.1	18434958	.	T	A	.	.	MAF_USDA=4.098
NC_035104.1	18434969	.	A	C	.	.	MAF_INRAE=35.0;MAF_USDA=44.118
NC_035104.1	18435010	.	T	G	.	.	MAF_USDA=4.918
NC_035104.1	18435060	.	C	T	.	.	MAF_INRAE=8.228;MAF_USDA=8.235
NC_035104.1	18435090	.	C	G	.	.	MAF_INRAE=12.025;MAF_USDA=25.882
NC_035104.1	18435092	.	T	A	.	.	MAF_INRAE=37.975;MAF_USDA=15.294
NC_035104.1	18435192	.	A	G	.	.	MAF_INRAE=29.747;MAF_USDA=30.0
NC_035104.1	18435221	.	A	T	.	.	MAF_INRAE=37.975;MAF_USDA=15.294
NC_035104.1	18435273	.	C	A	.	.	MAF_INRAE=37.975;MAF_USDA=10.0
NC_035104.1	18435274	.	C	T	.	.	MAF_INRAE=41.667;MAF_USDA=10.0
NC_035104.1	18435306	.	C	T	.	.	MAF_INRAE=29.114;MAF_USDA=30.588
NC_035104.1	18435322	.	G	T	.	.	MAF_USDA=9.836
NC_035104.1	18435325	.	A	G	.	.	MAF_USDA=28.235
NC_035104.1	18435364	.	G	A	.	.	MAF_INRAE=29.747;MAF_USDA=30.0
NC_035104.1	18435371	.	G	A	.	.	MAF_INRAE=17.722;MAF_USDA=5.294
NC_035104.1	18435411	.	C	T	.	.	MAF_INRAE=1.667;MAF_USDA=13.529
NC_035104.1	18435444	.	A	G	.	.	MAF_USDA=1.639
NC_035104.1	18435494	.	C	T	.	.	MAF_USDA=2.459
NC_035104.1	18435498	.	G	T	.	.	MAF_USDA=3.279
NC_035104.1	18435562	.	C	A	.	.	MAF_INRAE=31.013;MAF_USDA=9.412
NC_035104.1	18435611	.	T	A	.	.	MAF_USDA=3.279
NC_035104.1	18435651	.	A	C	.	.	MAF_INRAE=32.278;MAF_USDA=19.412
NC_035104.1	18435780	.	T	G	.	.	MAF_INRAE=29.747;MAF_USDA=31.765
NC_035104.1	18435792	.	G	A	.	.	MAF_INRAE=29.747;MAF_USDA=31.765
NC_035104.1	18435831	.	A	T	.	.	MAF_USDA=3.529
NC_035104.1	18435872	.	C	A	.	.	MAF_INRAE=29.747;MAF_USDA=31.176
NC_035104.1	18435887	.	G	A	.	.	MAF_USDA=30.0
NC_035104.1	18435935	.	T	C	.	.	MAF_USDA=30.0
NC_035104.1	18435982	.	C	A	.	.	MAF_INRAE=13.924;MAF_USDA=2.459
NC_035104.1	18436023	.	G	A	.	.	MAF_INRAE=5.263;MAF_USDA=1.639
NC_035104.1	18436040	.	T	A	.	.	MAF_INRAE=29.747;MAF_USDA=22.727
NC_035104.1	18436139	.	G	T	.	.	MAF_INRAE=29.747;MAF_USDA=31.765
NC_035104.1	18436142	.	C	A	.	.	MAF_INRAE=36.076;MAF_USDA=15.882
NC_035104.1	18436181	.	A	T	.	.	MAF_USDA=20.0
NC_035104.1	18436182	.	A	T	.	.	MAF_USDA=20.0
NC_035104.1	18436183	.	A	T	.	.	MAF_USDA=16.667
NC_035104.1	18436184	.	G	A	.	.	MAF_USDA=30.588
NC_035104.1	18436190	.	C	A	.	.	MAF_USDA=3.529
NC_035104.1	18436237	.	C	A	.	.	MAF_INRAE=29.114;MAF_USDA=30.588
NC_035104.1	18436291	.	G	C	.	.	MAF_INRAE=2.632;MAF_USDA=31.176
NC_035104.1	18436342	.	G	T	.	.	MAF_USDA=1.639
NC_035104.1	18436381	.	C	A	.	.	MAF_USDA=41.667
NC_035104.1	18436467	.	A	T	.	.	MAF_USDA=6.25
NC_035104.1	18436490	.	T	C	.	.	MAF_INRAE=24.167;MAF_USDA=43.75
NC_035104.1	18436585	.	C	T	.	.	MAF_USDA=2.459
NC_035104.1	18436594	.	C	G	.	.	MAF_USDA=3.279
NC_035104.1	18436620	.	G	T	.	.	MAF_USDA=2.083
NC_035104.1	18436694	.	C	T	.	.	MAF_USDA=50.0
NC_035104.1	18436696	.	C	T	.	.	MAF_USDA=31.25
NC_035104.1	18436739	.	T	C	.	.	MAF_INRAE=25.949;MAF_USDA=39.583
NC_035104.1	18436773	.	G	A	.	.	MAF_INRAE=8.228;MAF_USDA=7.059
NC_035104.1	18436780	.	C	A	.	.	MAF_USDA=3.279
NC_035104.1	18436817	.	G	T	.	.	MAF_USDA=28.824
NC_035104.1	18436833	.	C	G	.	.	MAF_INRAE=31.646;MAF_USDA=16.071
NC_035104.1	18436870	.	C	A	.	.	MAF_INRAE=39.873;MAF_USDA=23.529
NC_035104.1	18436891	.	G	A	.	.	MAF_USDA=2.459
NC_035104.1	18436950	.	T	G	.	.	MAF_INRAE=13.924;MAF_USDA=4.706
NC_035104.1	18436959	.	G	A	.	.	MAF_USDA=3.333
NC_035104.1	18437267	.	A	C	.	.	MAF_INRAE=5.263;MAF_USDA=1.639
NC_035104.1	18437268	.	C	T	.	.	MAF_USDA=2.459
NC_035104.1	18437360	.	C	A	.	.	MAF_INRAE=29.747;MAF_USDA=30.0
NC_035104.1	18437409	.	G	A	.	.	MAF_INRAE=32.278;MAF_USDA=18.235
NC_035104.1	18437416	.	T	G	.	.	MAF_INRAE=32.278;MAF_USDA=22.941
NC_035104.1	18437423	.	C	T	.	.	MAF_USDA=4.098
NC_035104.1	18437551	.	C	T	.	.	MAF_USDA=2.459
NC_035104.1	18437557	.	G	A	.	.	MAF_INRAE=22.5;MAF_USDA=29.412
NC_035104.1	18437701	.	G	T	.	.	MAF_INRAE=37.975;MAF_USDA=16.071
NC_035104.1	18437727	.	C	T	.	.	MAF_INRAE=37.975;MAF_USDA=18.75
NC_035104.1	18437805	.	A	C	.	.	MAF_INRAE=24.167;MAF_USDA=29.762
NC_035104.1	18437851	.	G	A	.	.	MAF_USDA=2.083
NC_035104.1	18437906	.	A	C	.	.	MAF_INRAE=37.975;MAF_USDA=20.588
NC_035104.1	18437908	.	T	C	.	.	MAF_INRAE=22.5;MAF_USDA=28.824
NC_035104.1	18437928	.	T	C	.	.	MAF_INRAE=22.5;MAF_USDA=28.824
NC_035104.1	18437962	.	C	A	.	.	MAF_INRAE=28.481;MAF_USDA=28.824
NC_035104.1	18438020	.	T	G	.	.	MAF_USDA=18.75
NC_035104.1	18438031	.	T	A	.	.	MAF_USDA=5.882
NC_035104.1	18438033	.	A	C	.	.	MAF_INRAE=17.722;MAF_USDA=5.294
NC_035104.1	18438092	.	C	T	.	.	MAF_USDA=3.279
NC_035104.1	18438159	.	T	G	.	.	MAF_INRAE=29.747;MAF_USDA=30.588
NC_035104.1	18438175	.	C	T	.	.	MAF_USDA=1.639
NC_035104.1	18438218	.	G	T	.	.	MAF_USDA=3.529
NC_035104.1	18438263	.	G	A	.	.	MAF_INRAE=5.263
NC_035104.1	18438265	.	A	T	.	.	MAF_USDA=16.667
NC_035104.1	18438300	.	T	C	.	.	MAF_INRAE=15.789
NC_035104.1	18438310	.	G	A	.	.	MAF_USDA=2.459
NC_035104.1	18438324	.	A	C	.	.	MAF_USDA=3.279
NC_035104.1	18438396	.	C	T	.	.	MAF_INRAE=17.089;MAF_USDA=5.882
NC_035104.1	18438477	.	T	A	.	.	MAF_USDA=28.235
NC_035104.1	18438520	.	C	T	.	.	MAF_USDA=8.333
NC_035104.1	18438652	.	C	T	.	.	MAF_USDA=28.571
NC_035104.1	18438666	.	C	G	.	.	MAF_USDA=28.571
NC_035104.1	18438686	.	G	A	.	.	MAF_USDA=2.459
NC_035104.1	18438698	.	A	G	.	.	MAF_INRAE=41.772;MAF_USDA=14.706
NC_035104.1	18438722	.	G	T	.	.	MAF_USDA=2.459
NC_035104.1	18438724	.	T	A	.	.	MAF_INRAE=34.81;MAF_USDA=22.941
NC_035104.1	18438725	.	C	T	.	.	MAF_INRAE=37.5;MAF_USDA=22.941
NC_035104.1	18438787	.	T	A	.	.	MAF_USDA=27.647
NC_035104.1	18438957	.	C	T	.	.	MAF_INRAE=15.789
NC_035104.1	18438968	.	A	G	.	.	MAF_INRAE=32.911;MAF_USDA=20.0
NC_035104.1	18439030	.	G	A	.	.	MAF_INRAE=26.316;MAF_USDA=25.882
NC_035104.1	18439033	.	G	A	.	.	MAF_USDA=9.524
NC_035104.1	18439051	.	T	C	.	.	MAF_INRAE=5.833
NC_035104.1	18439099	.	T	A	.	.	MAF_INRAE=31.646;MAF_USDA=23.529
NC_035104.1	18439114	.	C	T	.	.	MAF_USDA=5.738
NC_035104.1	18439185	.	G	T	.	.	MAF_USDA=4.918
NC_035104.1	18439269	.	C	T	.	.	MAF_INRAE=29.114;MAF_USDA=30.0
NC_035104.1	18439333	.	C	A	.	.	MAF_USDA=23.529
NC_035104.1	18439336	.	G	T	.	.	MAF_INRAE=23.333;MAF_USDA=30.588
NC_035104.1	18439375	.	G	T	.	.	MAF_USDA=2.459
NC_035104.1	18439426	.	T	C	.	.	MAF_USDA=2.5
NC_035104.1	18439518	.	A	G	.	.	MAF_USDA=1.695
NC_035104.1	18439532	.	T	A	.	.	MAF_INRAE=36.076;MAF_USDA=14.458
NC_035104.1	18439544	.	T	C	.	.	MAF_INRAE=26.316;MAF_USDA=13.855
NC_035104.1	18439547	.	A	T	.	.	MAF_USDA=15.06
NC_035104.1	18439548	.	A	C	.	.	MAF_INRAE=15.0;MAF_USDA=2.542
NC_035104.1	18439610	.	C	T	.	.	MAF_USDA=4.098
NC_035104.1	18439616	.	G	T	.	.	MAF_INRAE=32.278;MAF_USDA=45.882
NC_035104.1	18439663	.	G	T	.	.	MAF_INRAE=32.278;MAF_USDA=20.0
NC_035104.1	18439717	.	T	A	.	.	MAF_INRAE=29.747;MAF_USDA=30.588
NC_035104.1	18439725	.	T	A	.	.	MAF_INRAE=29.747;MAF_USDA=31.176
NC_035104.1	18439732	.	A	T	.	.	MAF_INRAE=2.5;MAF_USDA=2.459
NC_035104.1	18439751	.	T	C	.	.	MAF_INRAE=37.342;MAF_USDA=14.706
NC_035104.1	18439834	.	T	G	.	.	MAF_USDA=3.529
NC_035104.1	18439860	.	C	T	.	.	MAF_INRAE=6.329
NC_035104.1	18439876	.	G	A	.	.	MAF_INRAE=28.481;MAF_USDA=30.588
NC_035104.1	18439901	.	C	T	.	.	MAF_INRAE=37.975;MAF_USDA=15.882
NC_035104.1	18439933	.	C	T	.	.	MAF_USDA=2.459
NC_035104.1	18439955	.	G	C	.	.	MAF_USDA=13.115
NC_035104.1	18440001	.	C	T	.	.	MAF_USDA=10.0
NC_035104.1	18440021	.	C	T	.	.	MAF_INRAE=29.747;MAF_USDA=32.353
NC_035104.1	18440054	.	C	T	.	.	MAF_USDA=1.639
NC_035104.1	18440057	.	C	T	.	.	MAF_INRAE=29.747;MAF_USDA=30.588
NC_035104.1	18440070	.	A	T	.	.	MAF_INRAE=29.747;MAF_USDA=30.0
NC_035104.1	18440088	.	G	A	.	.	MAF_INRAE=17.722;MAF_USDA=5.294
NC_035104.1	18440092	.	G	A	.	.	MAF_USDA=1.639
NC_035104.1	18440220	.	C	T	.	.	MAF_INRAE=37.975;MAF_USDA=14.706
NC_035104.1	18440228	.	T	C	.	.	MAF_INRAE=8.228;MAF_USDA=7.647
NC_035104.1	18440297	.	G	C	.	.	MAF_USDA=29.167
NC_035104.1	18440376	.	C	A	.	.	MAF_INRAE=15.823;MAF_USDA=5.357
NC_035104.1	18440451	.	T	C	.	.	MAF_INRAE=16.667
NC_035104.1	18440513	.	A	G	.	.	MAF_INRAE=39.241;MAF_USDA=15.294
NC_035104.1	18440601	.	T	C	.	.	MAF_USDA=9.412
NC_035104.1	18440606	.	A	T	.	.	MAF_INRAE=17.722;MAF_USDA=4.706
NC_035104.1	18440610	.	G	T	.	.	MAF_INRAE=22.5;MAF_USDA=30.0
NC_035104.1	18440628	.	T	A	.	.	MAF_USDA=2.459
NC_035104.1	18440699	.	A	G	.	.	MAF_INRAE=4.167;MAF_USDA=7.143
NC_035104.1	18440724	.	T	C	.	.	MAF_USDA=25.0
NC_035104.1	18440725	.	G	A	.	.	MAF_USDA=25.0
NC_035104.1	18440743	.	A	C	.	.	MAF_USDA=6.25
NC_035104.1	18440823	.	A	C	.	.	MAF_INRAE=29.747;MAF_USDA=29.412
NC_035104.1	18440949	.	G	T	.	.	MAF_INRAE=5.263
NC_035104.1	18441072	.	G	T	.	.	MAF_INRAE=15.789
NC_035104.1	18441076	.	A	C	.	.	MAF_INRAE=2.5
NC_035104.1	18441101	.	C	T	.	.	MAF_INRAE=28.481;MAF_USDA=30.588
NC_035104.1	18441113	.	G	A	.	.	MAF_INRAE=1.667;MAF_USDA=7.059
NC_035104.1	18441130	.	T	C	.	.	MAF_INRAE=5.263;MAF_USDA=1.639
NC_035104.1	18441131	.	A	T	.	.	MAF_USDA=10.656
NC_035104.1	18441132	.	T	A	.	.	MAF_USDA=10.656
NC_035104.1	18441161	.	A	G	.	.	MAF_USDA=3.279
NC_035104.1	18441174	.	C	A	.	.	MAF_USDA=1.639
NC_035104.1	18441210	.	A	T	.	.	MAF_USDA=2.083
NC_035104.1	18441413	.	A	T	.	.	MAF_INRAE=19.167
NC_035104.1	18441448	.	A	G	.	.	MAF_INRAE=25.833;MAF_USDA=47.917
NC_035104.1	18441455	.	T	A	.	.	MAF_INRAE=34.167;MAF_USDA=31.25
NC_035104.1	18441458	.	C	A	.	.	MAF_INRAE=4.167
NC_035104.1	18441461	.	G	T	.	.	MAF_INRAE=4.167
NC_035104.1	18441471	.	T	G	.	.	MAF_INRAE=4.167
NC_035104.1	18441622	.	C	A	.	.	MAF_USDA=3.279
NC_035104.1	18441690	.	T	C	.	.	MAF_INRAE=29.114;MAF_USDA=37.5
NC_035104.1	18441724	.	C	A	.	.	MAF_INRAE=5.263;MAF_USDA=2.459
NC_035104.1	18441747	.	G	A	.	.	MAF_INRAE=5.263;MAF_USDA=1.639
NC_035104.1	18441765	.	G	T	.	.	MAF_INRAE=29.747;MAF_USDA=41.765
NC_035104.1	18441876	.	T	G	.	.	MAF_INRAE=31.013;MAF_USDA=33.333
NC_035104.1	18441914	.	G	A	.	.	MAF_USDA=4.098
NC_035104.1	18441946	.	G	T	.	.	MAF_USDA=6.557
NC_035104.1	18441953	.	C	T	.	.	MAF_USDA=6.557
NC_035104.1	18441958	.	C	T	.	.	MAF_USDA=1.639
NC_035104.1	18441961	.	A	G	.	.	MAF_USDA=27.647
NC_035104.1	18441975	.	G	C	.	.	MAF_USDA=9.016
NC_035104.1	18442010	.	A	C	.	.	MAF_USDA=2.941
NC_035104.1	18442040	.	G	A	.	.	MAF_USDA=10.417
NC_035104.1	18442061	.	C	T	.	.	MAF_INRAE=24.167;MAF_USDA=41.667
NC_035104.1	18442066	.	G	A	.	.	MAF_USDA=5.294
NC_035104.1	18442143	.	T	G	.	.	MAF_INRAE=5.263;MAF_USDA=8.235
NC_035104.1	18442144	.	G	T	.	.	MAF_INRAE=43.333;MAF_USDA=41.667
NC_035104.1	18442211	.	C	T	.	.	MAF_USDA=8.824
NC_035104.1	18442304	.	T	C	.	.	MAF_INRAE=29.747;MAF_USDA=30.588
NC_035104.1	18442309	.	C	T	.	.	MAF_USDA=1.639
NC_035104.1	18442313	.	C	T	.	.	MAF_INRAE=29.747;MAF_USDA=30.588
NC_035104.1	18442378	.	C	T	.	.	MAF_INRAE=37.975;MAF_USDA=14.706
NC_035104.1	18442382	.	C	T	.	.	MAF_USDA=16.471
NC_035104.1	18442389	.	A	T	.	.	MAF_INRAE=29.747;MAF_USDA=30.0
NC_035104.1	18442446	.	G	T	.	.	MAF_INRAE=31.646;MAF_USDA=7.059
NC_035104.1	18442451	.	C	T	.	.	MAF_INRAE=29.114;MAF_USDA=31.176
NC_035104.1	18442452	.	G	A	.	.	MAF_USDA=4.706
NC_035104.1	18442497	.	G	A	.	.	MAF_INRAE=5.263
NC_035104.1	18442511	.	G	A	.	.	MAF_INRAE=15.789
NC_035104.1	18442518	.	T	C	.	.	MAF_USDA=10.588
NC_035104.1	18442523	.	G	C	.	.	MAF_INRAE=16.456;MAF_USDA=4.118
NC_035104.1	18442620	.	C	A	.	.	MAF_INRAE=29.747;MAF_USDA=31.176
NC_035104.1	18442684	.	A	G	.	.	MAF_USDA=28.824
NC_035104.1	18442717	.	G	A	.	.	MAF_INRAE=37.975;MAF_USDA=15.294
NC_035104.1	18442721	.	T	A	.	.	MAF_INRAE=29.747;MAF_USDA=30.588
NC_035104.1	18442777	.	A	C	.	.	MAF_USDA=15.882
NC_035104.1	18442781	.	A	G	.	.	MAF_USDA=3.529
NC_035104.1	18442910	.	C	A	.	.	MAF_INRAE=29.747;MAF_USDA=31.176
NC_035104.1	18442911	.	A	T	.	.	MAF_INRAE=24.167;MAF_USDA=30.588
NC_035104.1	18442912	.	C	A	.	.	MAF_INRAE=24.167;MAF_USDA=30.588
NC_035104.1	18442924	.	A	T	.	.	MAF_INRAE=31.013;MAF_USDA=7.647
NC_035104.1	18442981	.	T	G	.	.	MAF_INRAE=29.747;MAF_USDA=31.176
NC_035104.1	18442989	.	C	T	.	.	MAF_INRAE=5.263
NC_035104.1	18442995	.	A	G	.	.	MAF_USDA=2.941
NC_035104.1	18443015	.	A	G	.	.	MAF_USDA=2.459
NC_035104.1	18443041	.	G	A	.	.	MAF_USDA=2.941
NC_035104.1	18443065	.	T	A	.	.	MAF_USDA=2.459
NC_035104.1	18443088	.	T	G	.	.	MAF_USDA=2.941
NC_035104.1	18443198	.	A	G	.	.	MAF_INRAE=31.013;MAF_USDA=8.235
NC_035104.1	18443422	.	G	A	.	.	MAF_INRAE=17.722;MAF_USDA=5.294
NC_035104.1	18443523	.	G	A	.	.	MAF_INRAE=31.013;MAF_USDA=7.059
NC_035104.1	18443546	.	G	A	.	.	MAF_USDA=1.639
NC_035104.1	18443610	.	GAGCAAAGC	GAGCAAAGT	.	.	MAF_USDA=2.083
NC_035104.1	18443638	.	C	T	.	.	MAF_USDA=2.083
NC_035104.1	18443803	.	C	A	.	.	MAF_INRAE=37.342;MAF_USDA=20.833
NC_035104.1	18443843	.	G	T	.	.	MAF_INRAE=31.013;MAF_USDA=50.0
NC_035104.1	18444020	.	C	T	.	.	MAF_INRAE=30.38;MAF_USDA=27.059
NC_035104.1	18444040	.	A	G	.	.	MAF_INRAE=15.789;MAF_USDA=1.639
NC_035104.1	18444114	.	G	A	.	.	MAF_USDA=4.098
NC_035104.1	18444128	.	C	G	.	.	MAF_USDA=2.459
NC_035104.1	18444137	.	C	T	.	.	MAF_INRAE=5.263;MAF_USDA=1.639
NC_035104.1	18444152	.	G	A	.	.	MAF_USDA=9.016
NC_035104.1	18444161	.	T	C	.	.	MAF_INRAE=10.526
NC_035104.1	18444239	.	A	G	.	.	MAF_INRAE=29.747;MAF_USDA=31.176
NC_035104.1	18444266	.	T	G	.	.	MAF_INRAE=17.722;MAF_USDA=5.294
NC_035104.1	18444365	.	C	T	.	.	MAF_INRAE=29.747;MAF_USDA=31.765
NC_035104.1	18444380	.	C	A	.	.	MAF_INRAE=37.975;MAF_USDA=14.706
NC_035104.1	18444429	.	A	T	.	.	MAF_INRAE=29.747;MAF_USDA=30.588
NC_035104.1	18444442	.	C	T	.	.	MAF_INRAE=13.924;MAF_USDA=2.459
NC_035104.1	18444490	.	T	C	.	.	MAF_USDA=2.083
NC_035104.1	18444663	.	A	C	.	.	MAF_INRAE=29.747;MAF_USDA=30.0
NC_035104.1	18444685	.	A	C	.	.	MAF_USDA=10.588
NC_035104.1	18444779	.	A	C	.	.	MAF_INRAE=29.747;MAF_USDA=31.176
NC_035104.1	18444794	.	G	C	.	.	MAF_INRAE=29.747;MAF_USDA=31.325
NC_035104.1	18444890	.	T	A	.	.	MAF_USDA=17.647
NC_035104.1	18444950	.	T	A	.	.	MAF_INRAE=5.263;MAF_USDA=3.279
NC_035104.1	18444968	.	T	C	.	.	MAF_USDA=8.824
NC_035104.1	18445010	.	G	A	.	.	MAF_USDA=10.588
NC_035104.1	18445030	.	A	C	.	.	MAF_USDA=2.083
NC_035104.1	18445171	.	A	C	.	.	MAF_INRAE=24.051;MAF_USDA=22.941
NC_035104.1	18445218	.	C	G	.	.	MAF_USDA=2.083
NC_035104.1	18445282	.	C	A	.	.	MAF_USDA=2.459
NC_035104.1	18445319	.	T	G	.	.	MAF_INRAE=6.329;MAF_USDA=35.882
NC_035104.1	18445385	.	G	T	.	.	MAF_USDA=3.333
NC_035104.1	18445435	.	A	T	.	.	MAF_USDA=1.639
NC_035104.1	18445676	.	C	T	.	.	MAF_INRAE=6.329
NC_035104.1	18445682	.	T	G	.	.	MAF_USDA=4.098
NC_035104.1	18445713	.	A	C	.	.	MAF_INRAE=5.696;MAF_USDA=24.118
NC_035104.1	18445719	.	A	G	.	.	MAF_INRAE=24.051;MAF_USDA=22.941
NC_035104.1	18445723	.	T	G	.	.	MAF_INRAE=37.975;MAF_USDA=10.0
NC_035104.1	18445724	.	G	T	.	.	MAF_INRAE=41.667;MAF_USDA=10.0
NC_035104.1	18445735	.	T	C	.	.	MAF_INRAE=30.38;MAF_USDA=7.059
NC_035104.1	18445762	.	G	A	.	.	MAF_USDA=3.279
NC_035104.1	18445918	.	A	G	.	.	MAF_INRAE=3.333;MAF_USDA=1.639
NC_035104.1	18445971	.	A	G	.	.	MAF_USDA=2.941
NC_035104.1	18445976	.	C	T	.	.	MAF_USDA=2.459
NC_035104.1	18446018	.	G	T	.	.	MAF_USDA=2.459
NC_035104.1	18446035	.	A	G	.	.	MAF_INRAE=6.329;MAF_USDA=3.279
NC_035104.1	18446067	.	C	T	.	.	MAF_USDA=3.529
NC_035104.1	18446089	.	G	A	.	.	MAF_INRAE=18.354
NC_035104.1	18446143	.	C	A	.	.	MAF_INRAE=5.696;MAF_USDA=37.647
NC_035104.1	18446144	.	A	T	.	.	MAF_INRAE=2.5;MAF_USDA=37.647
NC_035104.1	18446153	.	A	T	.	.	MAF_USDA=2.459
NC_035104.1	18446155	.	A	G	.	.	MAF_INRAE=32.278;MAF_USDA=21.765
NC_035104.1	18446182	.	G	T	.	.	MAF_INRAE=37.975;MAF_USDA=25.882
NC_035104.1	18446187	.	T	A	.	.	MAF_USDA=2.459
NC_035104.1	18446214	.	G	A	.	.	MAF_USDA=3.529
NC_035104.1	18446284	.	A	T	.	.	MAF_USDA=47.917
NC_035104.1	18446286	.	T	A	.	.	MAF_INRAE=20.833
NC_035104.1	18446421	.	C	T	.	.	MAF_INRAE=5.263;MAF_USDA=1.639
NC_035104.1	18446437	.	G	A	.	.	MAF_INRAE=5.263
NC_035104.1	18446457	.	C	T	.	.	MAF_INRAE=22.785;MAF_USDA=24.118
NC_035104.1	18446497	.	G	A	.	.	MAF_USDA=1.667
NC_035104.1	18446509	.	C	T	.	.	MAF_INRAE=31.646;MAF_USDA=9.524
NC_035104.1	18446538	.	A	T	.	.	MAF_INRAE=5.263
NC_035104.1	18446544	.	C	G	.	.	MAF_INRAE=23.418;MAF_USDA=31.25
NC_035104.1	18446698	.	A	G	.	.	MAF_INRAE=37.975;MAF_USDA=14.286
NC_035104.1	18446835	.	T	G	.	.	MAF_USDA=3.279
NC_035104.1	18446855	.	G	A	.	.	MAF_USDA=2.941
NC_035104.1	18446883	.	T	C	.	.	MAF_INRAE=22.152;MAF_USDA=21.765
NC_035104.1	18446912	.	C	T	.	.	MAF_INRAE=22.152;MAF_USDA=21.765
NC_035104.1	18446917	.	G	T	.	.	MAF_INRAE=18.354
NC_035104.1	18447045	.	G	C	.	.	MAF_USDA=9.836
NC_035104.1	18447062	.	C	G	.	.	MAF_USDA=13.529
NC_035104.1	18447069	.	T	A	.	.	MAF_USDA=14.754
NC_035104.1	18447080	.	C	T	.	.	MAF_USDA=6.557
NC_035104.1	18447139	.	C	T	.	.	MAF_INRAE=15.789
NC_035104.1	18447141	.	A	T	.	.	MAF_INRAE=21.667;MAF_USDA=24.118
NC_035104.1	18447191	.	C	T	.	.	MAF_INRAE=22.785;MAF_USDA=23.529
NC_035104.1	18447207	.	C	A	.	.	MAF_INRAE=10.526;MAF_USDA=1.639
NC_035104.1	18447237	.	T	C	.	.	MAF_INRAE=31.646;MAF_USDA=7.647
NC_035104.1	18447346	.	G	T	.	.	MAF_INRAE=6.329;MAF_USDA=17.262
NC_035104.1	18447356	.	G	A	.	.	MAF_INRAE=22.785;MAF_USDA=22.941
NC_035104.1	18447482	.	T	A	.	.	MAF_INRAE=31.013;MAF_USDA=18.75
NC_035104.1	18447483	.	T	A	.	.	MAF_INRAE=25.0
NC_035104.1	18447493	.	G	T	.	.	MAF_INRAE=22.785;MAF_USDA=20.588
NC_035104.1	18447514	.	G	A	.	.	MAF_USDA=2.083
NC_035104.1	18447528	.	G	T	.	.	MAF_INRAE=15.789;MAF_USDA=1.639
NC_035104.1	18447548	.	C	T	.	.	MAF_INRAE=3.333
NC_035104.1	18447549	.	G	A	.	.	MAF_INRAE=15.789
NC_035104.1	18447616	.	C	T	.	.	MAF_INRAE=31.013;MAF_USDA=16.471
NC_035104.1	18447723	.	G	T	.	.	MAF_USDA=2.459
NC_035104.1	18447775	.	C	A	.	.	MAF_USDA=2.083
NC_035104.1	18447870	.	T	A	.	.	MAF_INRAE=31.646;MAF_USDA=13.529
NC_035104.1	18447878	.	A	C	.	.	MAF_USDA=2.459
NC_035104.1	18447883	.	C	T	.	.	MAF_USDA=2.083
NC_035104.1	18447893	.	A	C	.	.	MAF_INRAE=44.937;MAF_USDA=41.071
NC_035104.1	18447895	.	G	T	.	.	MAF_INRAE=39.167;MAF_USDA=41.071
NC_035104.1	18448006	.	C	T	.	.	MAF_INRAE=37.975;MAF_USDA=35.294
NC_035104.1	18448035	.	T	C	.	.	MAF_INRAE=6.329;MAF_USDA=17.647
NC_035104.1	18448039	.	C	A	.	.	MAF_INRAE=5.696;MAF_USDA=25.294
NC_035104.1	18448085	.	T	G	.	.	MAF_INRAE=3.333
NC_035104.1	18448120	.	G	T	.	.	MAF_INRAE=36.709;MAF_USDA=41.667
NC_035104.1	18448170	.	T	G	.	.	MAF_INRAE=41.667;MAF_USDA=35.294
NC_035104.1	18448172	.	C	T	.	.	MAF_USDA=2.459
NC_035104.1	18448176	.	G	T	.	.	MAF_USDA=1.639
NC_035104.1	18448281	.	G	T	.	.	MAF_INRAE=18.354
NC_035104.1	18448345	.	A	C	.	.	MAF_USDA=3.529
NC_035104.1	18448349	.	T	G	.	.	MAF_INRAE=37.975;MAF_USDA=35.882
NC_035104.1	18448392	.	C	T	.	.	MAF_INRAE=2.5
NC_035104.1	18448398	.	G	A	.	.	MAF_INRAE=13.333;MAF_USDA=16.667
NC_035104.1	18448549	.	T	G	.	.	MAF_INRAE=46.203;MAF_USDA=40.588
NC_035104.1	18448813	.	A	C	.	.	MAF_USDA=3.279
NC_035104.1	18448895	.	C	G	.	.	MAF_INRAE=39.241;MAF_USDA=38.824
NC_035104.1	18449148	.	A	G	.	.	MAF_INRAE=16.456;MAF_USDA=4.118
NC_035104.1	18449244	.	T	C	.	.	MAF_INRAE=16.456;MAF_USDA=5.294
NC_035104.1	18449273	.	A	T	.	.	MAF_INRAE=5.263
NC_035104.1	18449376	.	C	T	.	.	MAF_USDA=3.279
NC_035104.1	18449392	.	T	G	.	.	MAF_INRAE=6.329;MAF_USDA=6.557
NC_035104.1	18449438	.	C	T	.	.	MAF_USDA=13.115
NC_035104.1	18449439	.	G	A	.	.	MAF_USDA=3.279
NC_035104.1	18449452	.	C	G	.	.	MAF_USDA=2.083
NC_035104.1	18449458	.	T	C	.	.	MAF_USDA=3.529
NC_035104.1	18449488	.	A	T	.	.	MAF_USDA=3.529
NC_035104.1	18449564	.	G	A	.	.	MAF_INRAE=5.696;MAF_USDA=10.588
NC_035104.1	18449574	.	C	T	.	.	MAF_USDA=3.279
NC_035104.1	18449615	.	G	T	.	.	MAF_USDA=2.083
NC_035104.1	18449648	.	G	A	.	.	MAF_INRAE=6.329;MAF_USDA=3.279
NC_035104.1	18449686	.	C	G	.	.	MAF_USDA=5.882
NC_035104.1	18449748	.	C	T	.	.	MAF_INRAE=1.667;MAF_USDA=11.765
NC_035104.1	18449785	.	T	A	.	.	MAF_USDA=1.639
NC_035104.1	18449813	.	G	A	.	.	MAF_INRAE=1.667;MAF_USDA=11.176
NC_035104.1	18449824	.	T	A	.	.	MAF_INRAE=16.456;MAF_USDA=5.294
NC_035104.1	18449827	.	C	A	.	.	MAF_INRAE=1.667;MAF_USDA=11.176
NC_035104.1	18449848	.	G	A	.	.	MAF_USDA=1.639
NC_035104.1	18449858	.	A	C	.	.	MAF_USDA=1.639
NC_035104.1	18449879	.	A	G	.	.	MAF_INRAE=5.696;MAF_USDA=24.706
NC_035104.1	18449942	.	A	T	.	.	MAF_USDA=2.459
NC_035104.1	18449987	.	C	T	.	.	MAF_INRAE=22.152;MAF_USDA=2.459
NC_035104.1	18450002	.	T	A	.	.	MAF_INRAE=5.263
NC_035104.1	18450006	.	C	T	.	.	MAF_INRAE=5.263
NC_035104.1	18450051	.	G	C	.	.	MAF_INRAE=5.696;MAF_USDA=24.118
NC_035104.1	18450140	.	C	T	.	.	MAF_INRAE=6.329;MAF_USDA=7.059
NC_035104.1	18450407	.	A	C	.	.	MAF_USDA=11.176
NC_035104.1	18450417	.	G	A	.	.	MAF_USDA=2.353
NC_035104.1	18450507	.	G	A	.	.	MAF_USDA=4.706
NC_035104.1	18450557	.	G	A	.	.	MAF_INRAE=2.5;MAF_USDA=1.639
NC_035104.1	18450584	.	T	C	.	.	MAF_INRAE=23.333
NC_035104.1	18450585	.	T	C	.	.	MAF_INRAE=20.833
NC_035104.1	18450603	.	A	C	.	.	MAF_INRAE=5.696;MAF_USDA=22.941
NC_035104.1	18450644	.	A	C	.	.	MAF_INRAE=5.696;MAF_USDA=24.118
NC_035104.1	18450725	.	G	T	.	.	MAF_USDA=1.667
NC_035104.1	18450748	.	T	A	.	.	MAF_INRAE=5.696;MAF_USDA=25.0
NC_035104.1	18450822	.	C	T	.	.	MAF_INRAE=5.696;MAF_USDA=24.118
NC_035104.1	18450897	.	T	C	.	.	MAF_USDA=4.098
NC_035104.1	18451084	.	G	A	.	.	MAF_INRAE=5.696;MAF_USDA=25.294
NC_035104.1	18451150	.	C	A	.	.	MAF_INRAE=6.329;MAF_USDA=2.353
NC_035104.1	18451191	.	G	C	.	.	MAF_USDA=1.639
NC_035104.1	18451218	.	G	A	.	.	MAF_USDA=13.934
NC_035104.1	18451265	.	T	C	.	.	MAF_USDA=2.459
NC_035104.1	18451279	.	C	T	.	.	MAF_INRAE=16.456;MAF_USDA=5.294
NC_035104.1	18451292	.	A	G	.	.	MAF_USDA=2.941
NC_035104.1	18451312	.	G	A	.	.	MAF_INRAE=22.152;MAF_USDA=2.459
NC_035104.1	18451334	.	A	C	.	.	MAF_INRAE=2.5
NC_035104.1	18451388	.	A	T	.	.	MAF_USDA=2.459
NC_035104.1	18451413	.	T	C	.	.	MAF_INRAE=5.696;MAF_USDA=24.706
NC_035104.1	18451420	.	C	A	.	.	MAF_INRAE=37.975;MAF_USDA=44.706
NC_035104.1	18451432	.	G	T	.	.	MAF_INRAE=37.975;MAF_USDA=44.706
NC_035104.1	18451447	.	T	C	.	.	MAF_INRAE=2.5
NC_035104.1	18451559	.	T	G	.	.	MAF_INRAE=5.696;MAF_USDA=24.706
NC_035104.1	18451610	.	T	G	.	.	MAF_USDA=1.639
NC_035104.1	18451616	.	G	A	.	.	MAF_INRAE=15.0;MAF_USDA=17.059
NC_035104.1	18451634	.	C	T	.	.	MAF_INRAE=5.696;MAF_USDA=24.706
NC_035104.1	18451636	.	A	C	.	.	MAF_INRAE=2.5;MAF_USDA=24.706
NC_035104.1	18451715	.	G	A	.	.	MAF_USDA=9.836
NC_035104.1	18451745	.	C	T	.	.	MAF_INRAE=37.342;MAF_USDA=38.235
NC_035104.1	18451809	.	G	T	.	.	MAF_INRAE=22.152;MAF_USDA=3.279
NC_035104.1	18451813	.	G	A	.	.	MAF_USDA=2.459
NC_035104.1	18451905	.	G	C	.	.	MAF_INRAE=12.025;MAF_USDA=32.353
NC_035104.1	18451948	.	A	G	.	.	MAF_USDA=4.098
NC_035104.1	18452049	.	G	T	.	.	MAF_INRAE=31.013;MAF_USDA=10.588
NC_035104.1	18452068	.	G	A	.	.	MAF_USDA=3.529
NC_035104.1	18452089	.	G	T	.	.	MAF_INRAE=20.886;MAF_USDA=1.639
NC_035104.1	18452108	.	G	C	.	.	MAF_INRAE=12.025;MAF_USDA=30.0
NC_035104.1	18452274	.	G	A	.	.	MAF_INRAE=12.025;MAF_USDA=31.176
NC_035104.1	18452287	.	C	A	.	.	MAF_INRAE=16.456;MAF_USDA=5.882
NC_035104.1	18452361	.	A	G	.	.	MAF_INRAE=16.456;MAF_USDA=4.118
NC_035104.1	18452389	.	C	T	.	.	MAF_USDA=3.279
NC_035104.1	18452530	.	A	T	.	.	MAF_INRAE=2.5;MAF_USDA=24.706
NC_035104.1	18452563	.	C	T	.	.	MAF_INRAE=15.789
NC_035104.1	18452587	.	G	T	.	.	MAF_USDA=2.976
NC_035104.1	18452756	.	G	A	.	.	MAF_INRAE=18.354;MAF_USDA=27.647
NC_035104.1	18452770	.	T	G	.	.	MAF_INRAE=18.354;MAF_USDA=27.059
NC_035104.1	18452800	.	T	C	.	.	MAF_INRAE=18.354;MAF_USDA=27.059
NC_035104.1	18452817	.	T	C	.	.	MAF_INRAE=18.354;MAF_USDA=27.059
NC_035104.1	18452831	.	G	A	.	.	MAF_USDA=2.459
NC_035104.1	18452845	.	C	A	.	.	MAF_USDA=2.083
NC_035104.1	18452943	.	G	T	.	.	MAF_USDA=5.738
NC_035104.1	18452976	.	T	G	.	.	MAF_INRAE=16.456;MAF_USDA=4.167
NC_035104.1	18453019	.	C	T	.	.	MAF_INRAE=15.789;MAF_USDA=2.353
NC_035104.1	18453040	.	T	G	.	.	MAF_INRAE=16.456;MAF_USDA=5.882
NC_035104.1	18453060	.	T	A	.	.	MAF_USDA=1.639
NC_035104.1	18453062	.	G	C	.	.	MAF_USDA=1.639
NC_035104.1	18453067	.	A	G	.	.	MAF_USDA=2.459
NC_035104.1	18453069	.	A	T	.	.	MAF_USDA=2.459
NC_035104.1	18453075	.	T	G	.	.	MAF_USDA=2.459
NC_035104.1	18453076	.	A	T	.	.	MAF_USDA=4.918
NC_035104.1	18453078	.	G	C	.	.	MAF_USDA=2.459
NC_035104.1	18453107	.	T	C	.	.	MAF_USDA=1.639
NC_035104.1	18453185	.	A	G	.	.	MAF_INRAE=18.354;MAF_USDA=29.412
NC_035104.1	18453213	.	T	A	.	.	MAF_USDA=9.836
NC_035104.1	18453405	.	A	T	.	.	MAF_INRAE=18.354;MAF_USDA=27.647
NC_035104.1	18453449	.	T	C	.	.	MAF_USDA=5.738
NC_035104.1	18453548	.	T	A	.	.	MAF_INRAE=18.354;MAF_USDA=30.0
NC_035104.1	18453692	.	G	T	.	.	MAF_INRAE=43.671;MAF_USDA=18.235
NC_035104.1	18453707	.	C	A	.	.	MAF_USDA=2.459
NC_035104.1	18453905	.	G	T	.	.	MAF_USDA=7.059
NC_035104.1	18453992	.	C	T	.	.	MAF_INRAE=43.038;MAF_USDA=18.235
NC_035104.1	18454063	.	T	A	.	.	MAF_USDA=1.639
NC_035104.1	18454089	.	A	G	.	.	MAF_INRAE=13.333;MAF_USDA=16.667
NC_035104.1	18454110	.	A	C	.	.	MAF_USDA=2.459
NC_035104.1	18454115	.	T	C	.	.	MAF_USDA=3.279
NC_035104.1	18454311	.	G	T	.	.	MAF_USDA=2.083
NC_035104.1	18454322	.	C	T	.	.	MAF_INRAE=31.646;MAF_USDA=11.176
NC_035104.1	18454425	.	G	A	.	.	MAF_USDA=1.639
NC_035104.1	18454662	.	G	T	.	.	MAF_USDA=7.059
NC_035104.1	18454664	.	A	C	.	.	MAF_INRAE=2.5;MAF_USDA=25.882
NC_035104.1	18455013	.	G	A	.	.	MAF_INRAE=2.5;MAF_USDA=24.706
NC_035104.1	18455045	.	T	G	.	.	MAF_INRAE=2.5;MAF_USDA=24.706
NC_035104.1	18455047	.	A	T	.	.	MAF_USDA=7.059
NC_035104.1	18455098	.	C	T	.	.	MAF_INRAE=18.354;MAF_USDA=36.471
NC_035104.1	18455107	.	C	T	.	.	MAF_INRAE=38.608;MAF_USDA=38.824
NC_035104.1	18455146	.	T	G	.	.	MAF_INRAE=15.823;MAF_USDA=4.118
NC_035104.1	18455174	.	G	A	.	.	MAF_INRAE=37.975;MAF_USDA=38.235
NC_035104.1	18455215	.	A	G	.	.	MAF_INRAE=2.5;MAF_USDA=25.595
NC_035104.1	18455237	.	A	T	.	.	MAF_INRAE=2.5;MAF_USDA=24.706
NC_035104.1	18455254	.	C	A	.	.	MAF_USDA=7.059
NC_035104.1	18455344	.	C	A	.	.	MAF_INRAE=2.5
NC_035104.1	18455426	.	C	T	.	.	MAF_USDA=3.279
NC_035104.1	18455544	.	C	T	.	.	MAF_INRAE=18.354;MAF_USDA=37.059
NC_035104.1	18455548	.	A	G	.	.	MAF_USDA=7.059
NC_035104.1	18455578	.	G	T	.	.	MAF_INRAE=43.671;MAF_USDA=17.647
NC_035104.1	18455593	.	A	G	.	.	MAF_INRAE=2.5
NC_035104.1	18455634	.	T	A	.	.	MAF_USDA=2.459
NC_035104.1	18455635	.	G	T	.	.	MAF_USDA=6.471
NC_035104.1	18455640	.	T	G	.	.	MAF_USDA=7.647
NC_035104.1	18455690	.	C	T	.	.	MAF_INRAE=5.696;MAF_USDA=29.508
NC_035104.1	18455691	.	C	T	.	.	MAF_USDA=1.639
NC_035104.1	18455693	.	A	G	.	.	MAF_USDA=1.639
NC_035104.1	18455695	.	C	T	.	.	MAF_INRAE=37.975;MAF_USDA=40.164
NC_035104.1	18455717	.	A	T	.	.	MAF_USDA=2.459
NC_035104.1	18455722	.	G	A	.	.	MAF_INRAE=20.886;MAF_USDA=37.647
NC_035104.1	18455729	.	G	T	.	.	MAF_INRAE=18.987;MAF_USDA=37.647
NC_035104.1	18455730	.	G	T	.	.	MAF_INRAE=21.667;MAF_USDA=37.647
NC_035104.1	18455763	.	C	A	.	.	MAF_INRAE=2.5;MAF_USDA=32.738
NC_035104.1	18455796	.	C	A	.	.	MAF_INRAE=44.167;MAF_USDA=31.25
NC_035104.1	18455817	.	G	A	.	.	MAF_USDA=1.639
NC_035104.1	18455819	.	T	A	.	.	MAF_INRAE=2.5;MAF_USDA=25.294
NC_035104.1	18455896	.	A	C	.	.	MAF_INRAE=2.5;MAF_USDA=12.941
NC_035104.1	18455901	.	G	A	.	.	MAF_USDA=1.639
NC_035104.1	18455950	.	C	T	.	.	MAF_USDA=3.279
NC_035104.1	18456167	.	A	G	.	.	MAF_USDA=1.667
NC_035104.1	18456174	.	G	A	.	.	MAF_INRAE=2.5;MAF_USDA=25.0
NC_035104.1	18456184	.	C	T	.	.	MAF_USDA=2.083
NC_035104.1	18456185	.	G	A	.	.	MAF_USDA=3.333
NC_035104.1	18456192	.	A	T	.	.	MAF_INRAE=2.5
NC_035104.1	18456258	.	C	A	.	.	MAF_USDA=1.639
NC_035104.1	18456424	.	A	T	.	.	MAF_INRAE=2.5
NC_035104.1	18456450	.	G	C	.	.	MAF_USDA=12.5
NC_035104.1	18456451	.	G	C	.	.	MAF_USDA=12.5
NC_035104.1	18456458	.	C	A	.	.	MAF_INRAE=19.62;MAF_USDA=37.647
NC_035104.1	18456479	.	T	G	.	.	MAF_INRAE=2.5
NC_035104.1	18456558	.	C	T	.	.	MAF_USDA=1.639
NC_035104.1	18456635	.	C	T	.	.	MAF_INRAE=15.789
NC_035104.1	18456654	.	A	C	.	.	MAF_INRAE=2.5;MAF_USDA=25.294
NC_035104.1	18456680	.	C	T	.	.	MAF_USDA=3.279
NC_035104.1	18456851	.	A	C	.	.	MAF_USDA=1.765
NC_035104.1	18456895	.	AAACAAGGTTCTG	AAACAAGGTTCTA	.	.	MAF_USDA=6.25
NC_035104.1	18456907	.	G	A	.	.	MAF_INRAE=16.456
NC_035104.1	18456987	.	C	T	.	.	MAF_INRAE=13.333;MAF_USDA=16.667
NC_035104.1	18457189	.	C	T	.	.	MAF_USDA=4.167
NC_035104.1	18457211	.	G	A	.	.	MAF_INRAE=10.526;MAF_USDA=16.667
NC_035104.1	18457527	.	C	T	.	.	MAF_INRAE=13.333;MAF_USDA=8.824
NC_035104.1	18457528	.	G	A	.	.	MAF_USDA=10.656
NC_035104.1	18457631	.	G	T	.	.	MAF_USDA=7.059
NC_035104.1	18457730	.	C	T	.	.	MAF_USDA=4.098
NC_035104.1	18457801	.	A	C	.	.	MAF_INRAE=18.354;MAF_USDA=37.5
NC_035104.1	18457802	.	C	A	.	.	MAF_INRAE=18.333;MAF_USDA=26.786
NC_035104.1	18457803	.	C	T	.	.	MAF_INRAE=20.833;MAF_USDA=35.417
NC_035104.1	18458048	.	C	A	.	.	MAF_USDA=2.5
NC_035104.1	18458118	.	A	T	.	.	MAF_USDA=37.5
NC_035104.1	18458120	.	C	T	.	.	MAF_USDA=37.5
NC_035104.1	18458121	.	T	G	.	.	MAF_USDA=37.5
NC_035104.1	18458122	.	A	G	.	.	MAF_INRAE=20.833;MAF_USDA=37.5
NC_035104.1	18458153	.	G	C	.	.	MAF_INRAE=18.354;MAF_USDA=36.905
NC_035104.1	18458204	.	G	T	.	.	MAF_INRAE=2.5
NC_035104.1	18458298	.	C	T	.	.	MAF_INRAE=16.456;MAF_USDA=4.118
NC_035104.1	18458334	.	A	G	.	.	MAF_USDA=1.639
NC_035104.1	18458365	.	G	A	.	.	MAF_INRAE=16.456;MAF_USDA=4.706
NC_035104.1	18458421	.	T	C	.	.	MAF_INRAE=43.038;MAF_USDA=18.235
NC_035104.1	18458433	.	T	C	.	.	MAF_INRAE=2.5
NC_035104.1	18458505	.	T	C	.	.	MAF_USDA=13.934
NC_035104.1	18458507	.	A	G	.	.	MAF_USDA=13.934
NC_035104.1	18458610	.	C	T	.	.	MAF_INRAE=18.354;MAF_USDA=35.882
NC_035104.1	18458664	.	C	A	.	.	MAF_INRAE=5.263;MAF_USDA=1.639
NC_035104.1	18458684	.	G	A	.	.	MAF_USDA=4.706
NC_035104.1	18458732	.	G	A	.	.	MAF_USDA=14.583
NC_035104.1	18458764	.	G	A	.	.	MAF_USDA=5.738
NC_035104.1	18458848	.	T	A	.	.	MAF_INRAE=2.5;MAF_USDA=25.294
NC_035104.1	18459009	.	A	C	.	.	MAF_INRAE=2.5
NC_035104.1	18459116	.	C	T	.	.	MAF_USDA=2.459
NC_035104.1	18459146	.	T	A	.	.	MAF_INRAE=18.354;MAF_USDA=36.471
NC_035104.1	18459176	.	A	G	.	.	MAF_USDA=5.738
NC_035104.1	18459227	.	A	T	.	.	MAF_INRAE=15.789
NC_035104.1	18459301	.	C	T	.	.	MAF_INRAE=5.263
NC_035104.1	18459324	.	C	T	.	.	MAF_USDA=2.459
NC_035104.1	18459476	.	A	T	.	.	MAF_USDA=16.667
NC_035104.1	18459482	.	T	C	.	.	MAF_INRAE=5.263
NC_035104.1	18459520	.	G	C	.	.	MAF_USDA=3.529
NC_035104.1	18459536	.	T	A	.	.	MAF_INRAE=38.608;MAF_USDA=45.294
NC_035104.1	18459542	.	G	A	.	.	MAF_INRAE=37.975;MAF_USDA=45.882
NC_035104.1	18459561	.	C	T	.	.	MAF_USDA=1.639
NC_035104.1	18459713	.	G	A	.	.	MAF_USDA=1.639
NC_035104.1	18459744	.	T	G	.	.	MAF_USDA=1.639
NC_035104.1	18461282	.	A	T	.	.	MAF_USDA=1.667
NC_035104.1	18461330	.	A	T	.	.	MAF_INRAE=10.526;MAF_USDA=34.94
NC_035104.1	18461353	.	T	A	.	.	MAF_INRAE=2.5
NC_035104.1	18461391	.	T	C	.	.	MAF_INRAE=28.481;MAF_USDA=2.459
NC_035104.1	18461460	.	A	C	.	.	MAF_INRAE=43.038;MAF_USDA=17.059
NC_035104.1	18461484	.	A	G	.	.	MAF_USDA=3.529
NC_035104.1	18461500	.	T	C	.	.	MAF_USDA=2.083
NC_035104.1	18461616	.	T	G	.	.	MAF_USDA=1.639
NC_035104.1	18461718	.	G	A	.	.	MAF_USDA=2.5
NC_035104.1	18461766	.	A	T	.	.	MAF_USDA=2.459
NC_035104.1	18461811	.	C	T	.	.	MAF_INRAE=13.333;MAF_USDA=16.667
NC_035104.1	18461818	.	A	G	.	.	MAF_INRAE=18.354;MAF_USDA=36.471
NC_035104.1	18461848	.	T	A	.	.	MAF_INRAE=37.975;MAF_USDA=46.471
NC_035104.1	18461860	.	T	G	.	.	MAF_INRAE=17.722;MAF_USDA=35.882
NC_035104.1	18462034	.	A	G	.	.	MAF_INRAE=2.5;MAF_USDA=4.098
NC_035104.1	18462068	.	C	A	.	.	MAF_USDA=3.279
NC_035104.1	18462069	.	T	A	.	.	MAF_USDA=2.459
NC_035104.1	18462070	.	G	T	.	.	MAF_USDA=3.279
NC_035104.1	18462079	.	T	C	.	.	MAF_INRAE=18.987;MAF_USDA=35.882
NC_035104.1	18462117	.	C	T	.	.	MAF_USDA=1.639
NC_035104.1	18462241	.	C	T	.	.	MAF_USDA=1.639
NC_035104.1	18462243	.	G	T	.	.	MAF_USDA=2.459
NC_035104.1	18462245	.	C	T	.	.	MAF_USDA=3.279
NC_035104.1	18462272	.	G	A	.	.	MAF_INRAE=18.354;MAF_USDA=36.471
NC_035104.1	18462344	.	C	A	.	.	MAF_INRAE=15.823;MAF_USDA=4.118
NC_035104.1	18462349	.	G	A	.	.	MAF_USDA=1.639
NC_035104.1	18462454	.	C	T	.	.	MAF_USDA=10.588
NC_035104.1	18462458	.	C	A	.	.	MAF_INRAE=18.987;MAF_USDA=37.647
NC_035104.1	18462543	.	T	G	.	.	MAF_INRAE=15.823;MAF_USDA=4.118
NC_035104.1	18462643	.	T	C	.	.	MAF_INRAE=5.696;MAF_USDA=7.059
NC_035104.1	18462757	.	C	A	.	.	MAF_USDA=2.459
NC_035104.1	18462760	.	T	G	.	.	MAF_USDA=1.639
NC_035104.1	18462822	.	A	G	.	.	MAF_INRAE=2.5;MAF_USDA=25.882
NC_035104.1	18462825	.	G	C	.	.	MAF_USDA=11.475
NC_035104.1	18462905	.	A	G	.	.	MAF_INRAE=2.5;MAF_USDA=25.882
NC_035104.1	18462917	.	A	T	.	.	MAF_INRAE=5.696;MAF_USDA=7.647
NC_035104.1	18463007	.	T	C	.	.	MAF_INRAE=2.5;MAF_USDA=13.529
NC_035104.1	18463051	.	G	A	.	.	MAF_USDA=3.279
NC_035104.1	18463076	.	C	T	.	.	MAF_USDA=1.639
NC_035104.1	18463144	.	A	C	.	.	MAF_USDA=1.639
NC_035104.1	18463172	.	A	C	.	.	MAF_INRAE=15.823;MAF_USDA=4.118
NC_035104.1	18463173	.	G	A	.	.	MAF_INRAE=17.5;MAF_USDA=4.118
NC_035104.1	18463219	.	C	T	.	.	MAF_USDA=5.882
NC_035104.1	18463256	.	C	T	.	.	MAF_INRAE=5.696;MAF_USDA=28.824
NC_035104.1	18463303	.	G	T	.	.	MAF_INRAE=2.5;MAF_USDA=25.294
NC_035104.1	18463398	.	C	A	.	.	MAF_USDA=3.279
NC_035104.1	18463450	.	C	T	.	.	MAF_INRAE=18.987;MAF_USDA=35.882
NC_035104.1	18463470	.	T	G	.	.	MAF_USDA=4.098
NC_035104.1	18463471	.	T	G	.	.	MAF_USDA=3.279
NC_035104.1	18463484	.	C	A	.	.	MAF_INRAE=44.304;MAF_USDA=17.647
NC_035104.1	18463499	.	A	G	.	.	MAF_INRAE=18.354;MAF_USDA=36.471
NC_035104.1	18463532	.	A	T	.	.	MAF_INRAE=19.62;MAF_USDA=36.471
NC_035104.1	18463533	.	C	A	.	.	MAF_USDA=2.459
NC_035104.1	18463536	.	A	C	.	.	MAF_USDA=1.667
NC_035104.1	18463544	.	G	A	.	.	MAF_USDA=3.571
NC_035104.1	18463546	.	A	G	.	.	MAF_USDA=7.143
NC_035104.1	18463571	.	G	T	.	.	MAF_USDA=5.833
NC_035104.1	18463594	.	G	T	.	.	MAF_USDA=5.833
NC_035104.1	18463618	.	T	C	.	.	MAF_INRAE=43.671;MAF_USDA=16.867
NC_035104.1	18463710	.	A	G	.	.	MAF_INRAE=15.19;MAF_USDA=4.167
NC_035104.1	18463737	.	G	A	.	.	MAF_INRAE=37.975;MAF_USDA=39.286
NC_035104.1	18463743	.	A	T	.	.	MAF_USDA=4.762
NC_035104.1	18463875	.	A	T	.	.	MAF_USDA=32.143
NC_035104.1	18463876	.	A	G	.	.	MAF_INRAE=18.354;MAF_USDA=33.929
NC_035104.1	18463941	.	C	T	.	.	MAF_INRAE=18.354
NC_035104.1	18464018	.	A	T	.	.	MAF_USDA=2.083
NC_035104.1	18464023	.	G	A	.	.	MAF_USDA=2.083
NC_035104.1	18464235	.	T	C	.	.	MAF_INRAE=2.5;MAF_USDA=14.706
NC_035104.1	18464243	.	C	T	.	.	MAF_INRAE=13.333;MAF_USDA=5.294
NC_035104.1	18464252	.	A	G	.	.	MAF_USDA=7.059
NC_035104.1	18464350	.	G	A	.	.	MAF_INRAE=2.5
NC_035104.1	18464357	.	T	C	.	.	MAF_INRAE=18.354;MAF_USDA=36.905
NC_035104.1	18464455	.	C	A	.	.	MAF_INRAE=3.333
NC_035104.1	18464459	.	C	A	.	.	MAF_INRAE=3.333
NC_035104.1	18464461	.	T	A	.	.	MAF_INRAE=3.333
NC_035104.1	18464497	.	C	T	.	.	MAF_USDA=4.706
NC_035104.1	18464498	.	G	A	.	.	MAF_USDA=7.059
NC_035104.1	18464504	.	G	C	.	.	MAF_INRAE=3.333
NC_035104.1	18464506	.	A	C	.	.	MAF_INRAE=3.333;MAF_USDA=3.279
NC_035104.1	18464712	.	C	G	.	.	MAF_USDA=4.098
NC_035104.1	18464734	.	T	A	.	.	MAF_INRAE=18.354;MAF_USDA=38.235
NC_035104.1	18464790	.	C	A	.	.	MAF_INRAE=2.5;MAF_USDA=34.706
NC_035104.1	18464877	.	C	A	.	.	MAF_INRAE=18.354;MAF_USDA=37.059
NC_035104.1	18464879	.	A	C	.	.	MAF_USDA=3.279
NC_035104.1	18464883	.	T	G	.	.	MAF_INRAE=5.263
NC_035104.1	18465229	.	A	T	.	.	MAF_USDA=3.279
NC_035104.1	18465257	.	G	C	.	.	MAF_INRAE=27.848;MAF_USDA=2.459
NC_035104.1	18465309	.	C	A	.	.	MAF_INRAE=15.19;MAF_USDA=11.765
NC_035104.1	18465635	.	G	A	.	.	MAF_INRAE=3.333;MAF_USDA=2.353
NC_035104.1	18465717	.	C	A	.	.	MAF_USDA=1.639
NC_035104.1	18465756	.	A	C	.	.	MAF_INRAE=18.987;MAF_USDA=36.471
NC_035104.1	18465794	.	C	T	.	.	MAF_USDA=13.934
NC_035104.1	18465844	.	G	T	.	.	MAF_USDA=3.279
NC_035104.1	18465897	.	G	A	.	.	MAF_USDA=7.647
NC_035104.1	18465911	.	G	A	.	.	MAF_USDA=1.639
NC_035104.1	18465932	.	C	A	.	.	MAF_USDA=1.639
NC_035104.1	18466022	.	T	A	.	.	MAF_USDA=2.083
NC_035104.1	18466033	.	C	T	.	.	MAF_INRAE=2.5;MAF_USDA=24.706
NC_035104.1	18466034	.	C	T	.	.	MAF_INRAE=1.667;MAF_USDA=6.471
NC_035104.1	18466035	.	C	A	.	.	MAF_INRAE=41.667;MAF_USDA=46.471
NC_035104.1	18466077	.	A	C	.	.	MAF_INRAE=18.354;MAF_USDA=36.471
NC_035104.1	18466080	.	T	G	.	.	MAF_USDA=9.412
NC_035104.1	18466130	.	C	T	.	.	MAF_USDA=6.471
NC_035104.1	18466140	.	A	G	.	.	MAF_USDA=3.529
NC_035104.1	18466153	.	A	G	.	.	MAF_USDA=1.639
NC_035104.1	18466190	.	G	A	.	.	MAF_INRAE=18.354;MAF_USDA=35.294
NC_035104.1	18466213	.	T	C	.	.	MAF_USDA=9.836
NC_035104.1	18466351	.	C	T	.	.	MAF_INRAE=5.696;MAF_USDA=7.059
NC_035104.1	18466475	.	C	T	.	.	MAF_USDA=3.279
NC_035104.1	18466491	.	G	T	.	.	MAF_USDA=1.639
NC_035104.1	18466656	.	G	T	.	.	MAF_USDA=4.918
NC_035104.1	18466772	.	T	C	.	.	MAF_INRAE=13.333
NC_035104.1	18466778	.	T	A	.	.	MAF_INRAE=3.333
NC_035104.1	18466786	.	T	A	.	.	MAF_INRAE=16.456
NC_035104.1	18466788	.	A	T	.	.	MAF_INRAE=18.354
NC_035104.1	18466798	.	A	G	.	.	MAF_INRAE=16.456;MAF_USDA=4.217
NC_035104.1	18466885	.	T	G	.	.	MAF_INRAE=22.5;MAF_USDA=35.417
NC_035104.1	18467021	.	C	T	.	.	MAF_USDA=3.279
NC_035104.1	18467233	.	C	T	.	.	MAF_INRAE=37.975;MAF_USDA=46.471
NC_035104.1	18467435	.	T	G	.	.	MAF_INRAE=2.5
NC_035104.1	18467566	.	T	A	.	.	MAF_USDA=1.639
NC_035104.1	18467641	.	C	T	.	.	MAF_USDA=7.059
NC_035104.1	18467758	.	G	A	.	.	MAF_INRAE=16.456;MAF_USDA=4.118
NC_035104.1	18467833	.	T	C	.	.	MAF_USDA=1.639
NC_035104.1	18467975	.	G	A	.	.	MAF_INRAE=18.354;MAF_USDA=36.905
NC_035104.1	18468058	.	G	A	.	.	MAF_USDA=1.667
NC_035104.1	18468061	.	T	A	.	.	MAF_INRAE=15.789
NC_035104.1	18468283	.	C	A	.	.	MAF_USDA=2.083
NC_035104.1	18468321	.	A	C	.	.	MAF_INRAE=42.405;MAF_USDA=49.412
NC_035104.1	18468336	.	T	G	.	.	MAF_USDA=1.639
NC_035104.1	18468451	.	T	A	.	.	MAF_INRAE=2.5;MAF_USDA=17.647
NC_035104.1	18468465	.	C	T	.	.	MAF_USDA=5.738
NC_035104.1	18468493	.	G	A	.	.	MAF_USDA=2.083
NC_035104.1	18468524	.	C	T	.	.	MAF_USDA=1.639
NC_035104.1	18468603	.	A	T	.	.	MAF_USDA=1.639
NC_035104.1	18468650	.	G	T	.	.	MAF_INRAE=37.975;MAF_USDA=47.024
NC_035104.1	18468663	.	C	T	.	.	MAF_USDA=1.667
NC_035104.1	18468674	.	T	A	.	.	MAF_INRAE=37.975;MAF_USDA=47.5
NC_035104.1	18468680	.	G	A	.	.	MAF_INRAE=28.481
NC_035104.1	18468708	.	C	T	.	.	MAF_INRAE=16.456;MAF_USDA=4.167
NC_035104.1	18468745	.	C	T	.	.	MAF_INRAE=16.456;MAF_USDA=3.614
NC_035104.1	18468856	.	C	T	.	.	MAF_INRAE=5.263;MAF_USDA=4.167
NC_035104.1	18468874	.	T	G	.	.	MAF_INRAE=16.456;MAF_USDA=4.762
NC_035104.1	18469005	.	G	A	.	.	MAF_USDA=6.25
NC_035104.1	18469120	.	A	C	.	.	MAF_USDA=22.917
NC_035104.1	18469129	.	T	A	.	.	MAF_INRAE=2.632
NC_035104.1	18469222	.	T	C	.	.	MAF_USDA=11.667
NC_035104.1	18469241	.	C	T	.	.	MAF_USDA=1.667
NC_035104.1	18469264	.	G	A	.	.	MAF_INRAE=6.329;MAF_USDA=29.762
NC_035104.1	18469308	.	A	G	.	.	MAF_USDA=7.059
NC_035104.1	18469398	.	T	A	.	.	MAF_USDA=4.118
NC_035104.1	18469403	.	G	T	.	.	MAF_USDA=4.118
NC_035104.1	18469623	.	A	G	.	.	MAF_INRAE=18.354;MAF_USDA=30.952
NC_035104.1	18469637	.	C	T	.	.	MAF_USDA=1.667
NC_035104.1	18469658	.	C	A	.	.	MAF_INRAE=31.646;MAF_USDA=11.31
NC_035104.1	18469662	.	G	T	.	.	MAF_INRAE=2.5
NC_035104.1	18469759	.	T	C	.	.	MAF_USDA=4.167
NC_035104.1	18469826	.	C	A	.	.	MAF_USDA=3.279
NC_035104.1	18469847	.	G	A	.	.	MAF_USDA=3.279
NC_035104.1	18469848	.	A	T	.	.	MAF_USDA=3.279
NC_035104.1	18469878	.	T	C	.	.	MAF_USDA=7.738
NC_035104.1	18469903	.	T	G	.	.	MAF_USDA=2.5
NC_035104.1	18469912	.	G	T	.	.	MAF_INRAE=15.789
NC_035104.1	18469980	.	A	G	.	.	MAF_INRAE=43.671;MAF_USDA=19.048
NC_035104.1	18470137	.	C	T	.	.	MAF_USDA=1.667
NC_035104.1	18470179	.	A	C	.	.	MAF_INRAE=2.5;MAF_USDA=17.857
NC_035104.1	18470237	.	G	A	.	.	MAF_INRAE=18.354;MAF_USDA=39.286
NC_035104.1	18470256	.	A	T	.	.	MAF_INRAE=43.038;MAF_USDA=17.262
NC_035104.1	18470354	.	A	G	.	.	MAF_INRAE=2.5;MAF_USDA=11.446
NC_035104.1	18470409	.	C	T	.	.	MAF_USDA=5.0
NC_035104.1	18470411	.	G	T	.	.	MAF_USDA=12.5
NC_035104.1	18470438	.	A	C	.	.	MAF_INRAE=2.5;MAF_USDA=15.854
NC_035104.1	18470534	.	A	T	.	.	MAF_USDA=11.017
NC_035104.1	18470587	.	A	G	.	.	MAF_INRAE=18.354;MAF_USDA=30.952
NC_035104.1	18470615	.	A	T	.	.	MAF_USDA=1.667
NC_035104.1	18470617	.	T	A	.	.	MAF_USDA=10.833
NC_035104.1	18470627	.	G	A	.	.	MAF_USDA=1.667
NC_035104.1	18470708	.	G	A	.	.	MAF_USDA=14.167
NC_035104.1	18470804	.	C	G	.	.	MAF_USDA=1.667
NC_035104.1	18470979	.	C	G	.	.	MAF_INRAE=31.646
NC_035104.1	18471000	.	G	A	.	.	MAF_INRAE=17.722;MAF_USDA=7.738
NC_035104.1	18471011	.	C	T	.	.	MAF_INRAE=27.848;MAF_USDA=1.667
NC_035104.1	18471094	.	T	G	.	.	MAF_USDA=1.667
NC_035104.1	18471098	.	T	G	.	.	MAF_INRAE=2.5;MAF_USDA=4.167
NC_035104.1	18471267	.	C	G	.	.	MAF_USDA=1.667
NC_035104.1	18471355	.	C	T	.	.	MAF_USDA=1.667
NC_035104.1	18471512	.	A	T	.	.	MAF_INRAE=22.152;MAF_USDA=1.667
NC_035104.1	18471527	.	T	C	.	.	MAF_INRAE=32.278;MAF_USDA=10.119
NC_035104.1	18471559	.	T	C	.	.	MAF_INRAE=3.165;MAF_USDA=20.833
NC_035104.1	18471564	.	C	G	.	.	MAF_INRAE=3.333;MAF_USDA=2.381
NC_035104.1	18471742	.	T	A	.	.	MAF_INRAE=13.291;MAF_USDA=2.5
NC_035104.1	18471753	.	G	T	.	.	MAF_USDA=6.548
NC_035104.1	18471764	.	G	A	.	.	MAF_USDA=3.333
NC_035104.1	18471784	.	T	C	.	.	MAF_INRAE=2.5
NC_035104.1	18471794	.	A	C	.	.	MAF_USDA=1.667
NC_035104.1	18471916	.	T	C	.	.	MAF_INRAE=2.5
NC_035104.1	18472100	.	A	C	.	.	MAF_USDA=2.083
NC_035104.1	18473876	.	C	T	.	.	MAF_INRAE=15.789;MAF_USDA=3.39
NC_035104.1	18473884	.	G	A	.	.	MAF_USDA=5.833
NC_035104.1	18473911	.	T	G	.	.	MAF_USDA=6.667
NC_035104.1	18473927	.	G	T	.	.	MAF_USDA=4.167
NC_035104.1	18474124	.	C	A	.	.	MAF_USDA=5.294
NC_035104.1	18474202	.	C	T	.	.	MAF_USDA=1.667
NC_035104.1	18474247	.	C	A	.	.	MAF_USDA=1.667
NC_035104.1	18474291	.	C	T	.	.	MAF_USDA=3.333
NC_035104.1	18474315	.	A	T	.	.	MAF_USDA=1.667
NC_035104.1	18474335	.	C	A	.	.	MAF_USDA=1.639
NC_035104.1	18474336	.	A	C	.	.	MAF_USDA=8.824
NC_035104.1	18474346	.	A	G	.	.	MAF_USDA=3.279
NC_035104.1	18474425	.	G	A	.	.	MAF_USDA=2.083
NC_035104.1	18474444	.	C	T	.	.	MAF_INRAE=31.013;MAF_USDA=7.059
NC_035104.1	18474546	.	G	A	.	.	MAF_USDA=6.471
NC_035104.1	18474603	.	C	A	.	.	MAF_INRAE=14.167;MAF_USDA=2.459
NC_035104.1	18474632	.	G	C	.	.	MAF_INRAE=34.177;MAF_USDA=19.565
NC_035104.1	18474633	.	T	C	.	.	MAF_INRAE=32.278
NC_035104.1	18474660	.	G	A	.	.	MAF_USDA=41.667
NC_035104.1	18474669	.	C	G	.	.	MAF_USDA=45.833
NC_035104.1	18474758	.	G	C	.	.	MAF_USDA=2.083
NC_035104.1	18474856	.	C	T	.	.	MAF_INRAE=20.833;MAF_USDA=37.349
NC_035104.1	18474914	.	GGACA	GGACT	.	.	MAF_USDA=19.565
NC_035104.1	18474970	.	C	T	.	.	MAF_USDA=2.5
NC_035104.1	18475008	.	A	C	.	.	MAF_INRAE=13.924;MAF_USDA=5.952
NC_035104.1	18475093	.	C	T	.	.	MAF_INRAE=17.722;MAF_USDA=4.167
NC_035104.1	18475175	.	C	T	.	.	MAF_USDA=3.571
NC_035104.1	18475183	.	C	A	.	.	MAF_INRAE=17.722;MAF_USDA=4.706
NC_035104.1	18475190	.	A	T	.	.	MAF_USDA=1.667
NC_035104.1	18475297	.	C	T	.	.	MAF_INRAE=5.696;MAF_USDA=10.119
NC_035104.1	18475328	.	T	C	.	.	MAF_INRAE=1.667;MAF_USDA=20.833
NC_035104.1	18475337	.	C	T	.	.	MAF_USDA=3.571
NC_035104.1	18475418	.	T	C	.	.	MAF_USDA=1.667
NC_035104.1	18475442	.	G	A	.	.	MAF_INRAE=5.263
NC_035104.1	18475473	.	G	T	.	.	MAF_USDA=7.738
NC_035104.1	18475612	.	T	C	.	.	MAF_USDA=4.167
NC_035104.1	18475633	.	A	G	.	.	MAF_USDA=1.667
NC_035104.1	18475719	.	G	T	.	.	MAF_INRAE=1.667;MAF_USDA=23.214
NC_035104.1	18475724	.	G	A	.	.	MAF_USDA=3.333
NC_035104.1	18475730	.	A	G	.	.	MAF_INRAE=1.667;MAF_USDA=25.595
NC_035104.1	18475859	.	A	G	.	.	MAF_INRAE=2.5
NC_035104.1	18475891	.	T	G	.	.	MAF_INRAE=34.177;MAF_USDA=11.31
NC_035104.1	18475896	.	T	C	.	.	MAF_USDA=1.667
NC_035104.1	18475901	.	C	A	.	.	MAF_INRAE=6.329
NC_035104.1	18475919	.	G	A	.	.	MAF_USDA=6.548
NC_035104.1	18475934	.	A	C	.	.	MAF_USDA=1.639
NC_035104.1	18475965	.	C	T	.	.	MAF_INRAE=17.089;MAF_USDA=4.118
NC_035104.1	18475992	.	G	T	.	.	MAF_INRAE=15.789
NC_035104.1	18476071	.	T	G	.	.	MAF_INRAE=1.667;MAF_USDA=16.667
NC_035104.1	18476078	.	T	G	.	.	MAF_INRAE=15.789
NC_035104.1	18476095	.	C	T	.	.	MAF_INRAE=31.646;MAF_USDA=12.941
NC_035104.1	18476101	.	A	G	.	.	MAF_USDA=6.557
NC_035104.1	18476119	.	C	A	.	.	MAF_INRAE=34.81;MAF_USDA=10.0
NC_035104.1	18476134	.	T	A	.	.	MAF_USDA=6.557
NC_035104.1	18476159	.	A	T	.	.	MAF_USDA=4.167
NC_035104.1	18476185	.	T	A	.	.	MAF_USDA=3.279
NC_035104.1	18476245	.	G	A	.	.	MAF_INRAE=13.924;MAF_USDA=6.471
NC_035104.1	18476349	.	T	A	.	.	MAF_USDA=10.0
NC_035104.1	18476350	.	A	T	.	.	MAF_INRAE=45.57;MAF_USDA=44.118
NC_035104.1	18476536	.	C	T	.	.	MAF_USDA=1.765
NC_035104.1	18476537	.	G	A	.	.	MAF_INRAE=6.329
NC_035104.1	18476547	.	G	A	.	.	MAF_INRAE=5.263
NC_035104.1	18476566	.	C	G	.	.	MAF_INRAE=49.367;MAF_USDA=48.235
NC_035104.1	18476614	.	G	A	.	.	MAF_INRAE=17.722;MAF_USDA=4.118
NC_035104.1	18476652	.	A	T	.	.	MAF_USDA=5.738
NC_035104.1	18476687	.	T	A	.	.	MAF_USDA=3.279
NC_035104.1	18476752	.	A	T	.	.	MAF_INRAE=35.0;MAF_USDA=10.588
NC_035104.1	18476768	.	A	C	.	.	MAF_INRAE=19.62;MAF_USDA=22.941
NC_035104.1	18476769	.	C	T	.	.	MAF_USDA=7.647
NC_035104.1	18476782	.	T	C	.	.	MAF_INRAE=31.013;MAF_USDA=7.647
NC_035104.1	18476783	.	C	A	.	.	MAF_INRAE=37.5;MAF_USDA=6.471
NC_035104.1	18476790	.	T	C	.	.	MAF_INRAE=30.38;MAF_USDA=6.557
NC_035104.1	18476841	.	G	C	.	.	MAF_INRAE=31.646;MAF_USDA=6.471
NC_035104.1	18476976	.	C	A	.	.	MAF_USDA=6.471
NC_035104.1	18477026	.	T	A	.	.	MAF_INRAE=6.962;MAF_USDA=27.059
NC_035104.1	18477171	.	C	A	.	.	MAF_INRAE=20.886;MAF_USDA=2.459
NC_035104.1	18477221	.	G	A	.	.	MAF_INRAE=5.263
NC_035104.1	18477229	.	C	T	.	.	MAF_INRAE=8.228;MAF_USDA=28.824
NC_035104.1	18477273	.	T	A	.	.	MAF_USDA=2.459
NC_035104.1	18477292	.	T	A	.	.	MAF_USDA=1.639
NC_035104.1	18477387	.	C	T	.	.	MAF_USDA=1.639
NC_035104.1	18477435	.	G	A	.	.	MAF_INRAE=14.557;MAF_USDA=40.588
NC_035104.1	18477550	.	G	A	.	.	MAF_USDA=6.471
NC_035104.1	18477661	.	A	C	.	.	MAF_USDA=1.639
NC_035104.1	18477662	.	T	G	.	.	MAF_USDA=1.639
NC_035104.1	18477688	.	C	T	.	.	MAF_USDA=3.279
NC_035104.1	18477712	.	T	C	.	.	MAF_INRAE=7.595;MAF_USDA=20.0
NC_035104.1	18477907	.	G	A	.	.	MAF_USDA=1.765
NC_035104.1	18477909	.	T	C	.	.	MAF_USDA=11.176
NC_035104.1	18477924	.	A	G	.	.	MAF_INRAE=23.684;MAF_USDA=10.0
NC_035104.1	18477925	.	C	T	.	.	MAF_INRAE=15.789
NC_035104.1	18477963	.	A	T	.	.	MAF_INRAE=15.789;MAF_USDA=30.588
NC_035104.1	18478214	.	A	C	.	.	MAF_USDA=1.786
NC_035104.1	18478295	.	G	A	.	.	MAF_USDA=6.471
NC_035104.1	18478357	.	G	T	.	.	MAF_USDA=3.333
NC_035104.1	18478516	.	T	C	.	.	MAF_INRAE=22.785;MAF_USDA=35.294
NC_035104.1	18478522	.	G	C	.	.	MAF_INRAE=32.278;MAF_USDA=7.059
NC_035104.1	18478621	.	C	A	.	.	MAF_USDA=1.639
NC_035104.1	18478691	.	G	C	.	.	MAF_USDA=1.639
NC_035104.1	18478872	.	T	C	.	.	MAF_USDA=6.471
NC_035104.1	18479208	.	C	T	.	.	MAF_USDA=5.738
NC_035104.1	18479229	.	G	A	.	.	MAF_USDA=4.918
NC_035104.1	18479235	.	A	G	.	.	MAF_USDA=6.557
NC_035104.1	18479272	.	C	A	.	.	MAF_INRAE=15.789;MAF_USDA=4.706
NC_035104.1	18479286	.	G	A	.	.	MAF_USDA=1.639
NC_035104.1	18479310	.	G	A	.	.	MAF_INRAE=13.333;MAF_USDA=16.667
NC_035104.1	18479320	.	C	T	.	.	MAF_USDA=2.459
NC_035104.1	18479355	.	A	T	.	.	MAF_USDA=4.098
NC_035104.1	18479361	.	G	A	.	.	MAF_USDA=3.279
NC_035104.1	18479366	.	A	G	.	.	MAF_INRAE=4.167;MAF_USDA=21.176
NC_035104.1	18479403	.	G	A	.	.	MAF_USDA=5.882
NC_035104.1	18479449	.	C	T	.	.	MAF_USDA=2.459
NC_035104.1	18479450	.	G	T	.	.	MAF_USDA=2.083
NC_035104.1	18479451	.	A	G	.	.	MAF_USDA=3.279
NC_035104.1	18479527	.	T	G	.	.	MAF_USDA=2.083
NC_035104.1	18479535	.	C	T	.	.	MAF_USDA=3.279
NC_035104.1	18479567	.	T	C	.	.	MAF_USDA=2.083
NC_035104.1	18479677	.	A	G	.	.	MAF_INRAE=11.392;MAF_USDA=5.882
NC_035104.1	18479678	.	C	T	.	.	MAF_USDA=2.459
NC_035104.1	18479710	.	T	C	.	.	MAF_INRAE=44.304;MAF_USDA=48.824
NC_035104.1	18479918	.	A	C	.	.	MAF_USDA=3.279
NC_035104.1	18480046	.	A	G	.	.	MAF_USDA=2.459
NC_035104.1	18480069	.	C	A	.	.	MAF_INRAE=13.924;MAF_USDA=6.25
NC_035104.1	18480120	.	A	C	.	.	MAF_INRAE=17.722
NC_035104.1	18480121	.	T	A	.	.	MAF_INRAE=18.333
NC_035104.1	18480138	.	G	A	.	.	MAF_USDA=1.639
NC_035104.1	18480179	.	T	G	.	.	MAF_USDA=6.557
NC_035104.1	18480355	.	A	C	.	.	MAF_USDA=8.197
NC_035104.1	18480414	.	T	G	.	.	MAF_USDA=1.639
NC_035104.1	18480501	.	G	A	.	.	MAF_INRAE=3.333;MAF_USDA=6.25
NC_035104.1	18480534	.	T	G	.	.	MAF_USDA=12.5
NC_035104.1	18480535	.	A	T	.	.	MAF_USDA=1.639
NC_035104.1	18480562	.	T	G	.	.	MAF_INRAE=10.759
NC_035104.1	18480588	.	T	A	.	.	MAF_INRAE=9.494;MAF_USDA=12.353
NC_035104.1	18480623	.	G	A	.	.	MAF_USDA=2.459
NC_035104.1	18480632	.	G	A	.	.	MAF_INRAE=10.759
NC_035104.1	18480684	.	A	C	.	.	MAF_USDA=2.459
NC_035104.1	18480691	.	G	T	.	.	MAF_INRAE=15.789;MAF_USDA=4.706
NC_035104.1	18480693	.	A	T	.	.	MAF_USDA=1.639
NC_035104.1	18480696	.	A	C	.	.	MAF_INRAE=10.127
NC_035104.1	18480768	.	C	A	.	.	MAF_INRAE=49.367;MAF_USDA=43.529
NC_035104.1	18480823	.	C	T	.	.	MAF_USDA=12.5
NC_035104.1	18480885	.	C	A	.	.	MAF_USDA=5.0
NC_035104.1	18480932	.	A	C	.	.	MAF_INRAE=10.759
NC_035104.1	18480980	.	T	A	.	.	MAF_USDA=9.016
NC_035104.1	18481306	.	T	C	.	.	MAF_INRAE=18.354;MAF_USDA=40.0
NC_035104.1	18481328	.	C	T	.	.	MAF_INRAE=3.333;MAF_USDA=2.353
NC_035104.1	18481354	.	C	G	.	.	MAF_INRAE=3.333;MAF_USDA=2.353
NC_035104.1	18481444	.	T	G	.	.	MAF_USDA=2.459
NC_035104.1	18481469	.	C	A	.	.	MAF_USDA=10.656
NC_035104.1	18481704	.	C	T	.	.	MAF_INRAE=10.759
NC_035104.1	18482001	.	C	G	.	.	MAF_USDA=3.279
NC_035104.1	18482038	.	G	A	.	.	MAF_INRAE=27.215;MAF_USDA=17.059
NC_035104.1	18482126	.	A	G	.	.	MAF_USDA=4.918
NC_035104.1	18482177	.	A	G	.	.	MAF_INRAE=27.848;MAF_USDA=15.882
NC_035104.1	18482213	.	A	C	.	.	MAF_INRAE=38.608;MAF_USDA=11.176
NC_035104.1	18482468	.	T	C	.	.	MAF_USDA=1.639
NC_035104.1	18482526	.	T	C	.	.	MAF_USDA=5.738
NC_035104.1	18482533	.	T	C	.	.	MAF_INRAE=32.911;MAF_USDA=10.588
NC_035104.1	18482616	.	A	G	.	.	MAF_USDA=13.529
NC_035104.1	18482639	.	G	A	.	.	MAF_USDA=4.918
NC_035104.1	18482785	.	T	A	.	.	MAF_INRAE=24.051;MAF_USDA=10.588
NC_035104.1	18482845	.	A	G	.	.	MAF_INRAE=4.167
NC_035104.1	18482974	.	A	G	.	.	MAF_INRAE=34.81;MAF_USDA=37.059
NC_035104.1	18482988	.	A	G	.	.	MAF_USDA=2.459
NC_035104.1	18483077	.	A	C	.	.	MAF_INRAE=3.333;MAF_USDA=2.353
NC_035104.1	18483078	.	C	T	.	.	MAF_INRAE=19.62
NC_035104.1	18483220	.	G	A	.	.	MAF_USDA=3.529
NC_035104.1	18483225	.	G	T	.	.	MAF_USDA=4.706
NC_035104.1	18483275	.	G	T	.	.	MAF_USDA=8.197
NC_035104.1	18483311	.	C	T	.	.	MAF_INRAE=36.709;MAF_USDA=25.294
NC_035104.1	18483339	.	T	C	.	.	MAF_INRAE=12.025
NC_035104.1	18483409	.	A	G	.	.	MAF_USDA=3.529
NC_035104.1	18483444	.	C	T	.	.	MAF_USDA=2.353
NC_035104.1	18483483	.	C	T	.	.	MAF_INRAE=17.089;MAF_USDA=20.588
NC_035104.1	18483494	.	C	T	.	.	MAF_INRAE=3.333;MAF_USDA=2.353
NC_035104.1	18483567	.	G	T	.	.	MAF_USDA=2.459
NC_035104.1	18483778	.	G	T	.	.	MAF_USDA=2.459
NC_035104.1	18483779	.	C	T	.	.	MAF_USDA=1.639
NC_035104.1	18484037	.	A	G	.	.	MAF_INRAE=15.789
NC_035104.1	18484140	.	T	G	.	.	MAF_INRAE=41.772;MAF_USDA=45.294
NC_035104.1	18484277	.	C	T	.	.	MAF_INRAE=5.263;MAF_USDA=6.557
NC_035104.1	18484326	.	T	C	.	.	MAF_INRAE=15.789
NC_035104.1	18484339	.	G	T	.	.	MAF_INRAE=10.759
NC_035104.1	18484347	.	T	C	.	.	MAF_INRAE=20.886
NC_035104.1	18484524	.	A	G	.	.	MAF_INRAE=15.0;MAF_USDA=8.235
NC_035104.1	18484538	.	G	A	.	.	MAF_USDA=2.083
NC_035104.1	18484549	.	C	T	.	.	MAF_INRAE=5.263
NC_035104.1	18484591	.	G	A	.	.	MAF_INRAE=20.886;MAF_USDA=1.639
NC_035104.1	18484642	.	T	G	.	.	MAF_INRAE=6.329;MAF_USDA=1.639
NC_035104.1	18484651	.	C	T	.	.	MAF_INRAE=7.595;MAF_USDA=7.647
NC_035104.1	18484653	.	G	A	.	.	MAF_USDA=2.083
NC_035104.1	18484700	.	T	A	.	.	MAF_INRAE=12.025;MAF_USDA=3.279
NC_035104.1	18484727	.	T	C	.	.	MAF_INRAE=15.0;MAF_USDA=20.833
NC_035104.1	18484729	.	G	A	.	.	MAF_INRAE=3.333;MAF_USDA=2.353
NC_035104.1	18484743	.	T	C	.	.	MAF_USDA=2.459
NC_035104.1	18484749	.	T	G	.	.	MAF_INRAE=3.333;MAF_USDA=4.167
NC_035104.1	18484759	.	G	A	.	.	MAF_USDA=8.333
NC_035104.1	18484924	.	T	C	.	.	MAF_INRAE=19.62;MAF_USDA=9.836
NC_035104.1	18484944	.	G	T	.	.	MAF_USDA=4.118
NC_035104.1	18485039	.	G	A	.	.	MAF_INRAE=3.333;MAF_USDA=2.353
NC_035104.1	18485324	.	T	A	.	.	MAF_INRAE=3.333;MAF_USDA=2.353
NC_035104.1	18485377	.	C	A	.	.	MAF_INRAE=25.316;MAF_USDA=25.882
NC_035104.1	18485612	.	T	G	.	.	MAF_INRAE=5.263;MAF_USDA=5.738
NC_035104.1	18485861	.	A	T	.	.	MAF_INRAE=41.772;MAF_USDA=46.471
NC_035104.1	18486131	.	G	A	.	.	MAF_INRAE=15.0;MAF_USDA=20.833
NC_035104.1	18486185	.	T	G	.	.	MAF_INRAE=20.253;MAF_USDA=1.639
NC_035104.1	18486224	.	A	C	.	.	MAF_USDA=4.098
NC_035104.1	18486296	.	T	A	.	.	MAF_USDA=17.213
NC_035104.1	18486345	.	G	T	.	.	MAF_INRAE=27.848;MAF_USDA=30.588
NC_035104.1	18486365	.	C	T	.	.	MAF_INRAE=20.253;MAF_USDA=1.639
NC_035104.1	18486398	.	C	A	.	.	MAF_USDA=2.459
NC_035104.1	18486401	.	G	T	.	.	MAF_USDA=3.279
NC_035104.1	18486465	.	C	T	.	.	MAF_INRAE=27.848;MAF_USDA=33.529
NC_035104.1	18486466	.	T	G	.	.	MAF_INRAE=25.0;MAF_USDA=33.529
NC_035104.1	18486472	.	T	C	.	.	MAF_USDA=15.574
NC_035104.1	18486531	.	C	T	.	.	MAF_USDA=1.639
NC_035104.1	18486534	.	T	C	.	.	MAF_INRAE=6.329
NC_035104.1	18486540	.	A	G	.	.	MAF_INRAE=5.263;MAF_USDA=6.557
NC_035104.1	18486603	.	T	G	.	.	MAF_USDA=5.294
NC_035104.1	18486738	.	C	T	.	.	MAF_USDA=5.738
NC_035104.1	18486743	.	C	T	.	.	MAF_INRAE=41.772;MAF_USDA=44.706
NC_035104.1	18486745	.	G	T	.	.	MAF_INRAE=43.333;MAF_USDA=47.647
NC_035104.1	18486759	.	T	A	.	.	MAF_INRAE=15.789
NC_035104.1	18486777	.	G	A	.	.	MAF_USDA=3.279
NC_035104.1	18486814	.	A	C	.	.	MAF_INRAE=5.263;MAF_USDA=5.833
NC_035104.1	18486817	.	T	G	.	.	MAF_USDA=6.557
NC_035104.1	18486924	.	T	G	.	.	MAF_USDA=7.647
NC_035104.1	18486925	.	T	A	.	.	MAF_INRAE=15.789
NC_035104.1	18486965	.	C	T	.	.	MAF_INRAE=5.263
NC_035104.1	18487050	.	G	A	.	.	MAF_USDA=2.083
NC_035104.1	18487073	.	A	G	.	.	MAF_INRAE=6.329
NC_035104.1	18487079	.	C	A	.	.	MAF_USDA=1.639
NC_035104.1	18487080	.	G	A	.	.	MAF_USDA=1.639
NC_035104.1	18487097	.	G	T	.	.	MAF_USDA=2.459
NC_035104.1	18487199	.	G	A	.	.	MAF_USDA=3.279
NC_035104.1	18487223	.	C	A	.	.	MAF_USDA=5.882
NC_035104.1	18487278	.	G	A	.	.	MAF_INRAE=44.937;MAF_USDA=46.471
NC_035104.1	18487317	.	T	A	.	.	MAF_USDA=4.918
NC_035104.1	18487346	.	C	A	.	.	MAF_INRAE=15.789
NC_035104.1	18487409	.	G	A	.	.	MAF_INRAE=15.789
NC_035104.1	18487702	.	G	T	.	.	MAF_INRAE=6.329
NC_035104.1	18487741	.	A	C	.	.	MAF_USDA=1.639
NC_035104.1	18487777	.	A	T	.	.	MAF_INRAE=6.329
NC_035104.1	18487864	.	C	T	.	.	MAF_INRAE=3.333;MAF_USDA=2.353
NC_035104.1	18487877	.	C	T	.	.	MAF_INRAE=12.025
NC_035104.1	18487978	.	A	T	.	.	MAF_USDA=2.083
NC_035104.1	18488033	.	C	A	.	.	MAF_INRAE=17.722;MAF_USDA=7.647
NC_035104.1	18488123	.	G	C	.	.	MAF_INRAE=13.333
NC_035104.1	18488146	.	C	T	.	.	MAF_USDA=1.176
NC_035104.1	18488214	.	C	A	.	.	MAF_INRAE=46.835;MAF_USDA=47.059
NC_035104.1	18488224	.	T	G	.	.	MAF_INRAE=5.263;MAF_USDA=6.557
NC_035104.1	18488268	.	A	G	.	.	MAF_INRAE=32.911;MAF_USDA=31.765
NC_035104.1	18488286	.	C	T	.	.	MAF_USDA=5.882
NC_035104.1	18488289	.	T	A	.	.	MAF_INRAE=5.263;MAF_USDA=5.738
NC_035104.1	18488299	.	T	C	.	.	MAF_USDA=3.279
NC_035104.1	18488355	.	C	A	.	.	MAF_INRAE=8.861;MAF_USDA=12.941
NC_035104.1	18488358	.	T	A	.	.	MAF_INRAE=5.0;MAF_USDA=12.353
NC_035104.1	18488359	.	T	A	.	.	MAF_INRAE=5.0;MAF_USDA=12.353
NC_035104.1	18488360	.	T	A	.	.	MAF_USDA=5.738
NC_035104.1	18488361	.	T	A	.	.	MAF_USDA=1.639
NC_035104.1	18488374	.	G	A	.	.	MAF_USDA=2.083
NC_035104.1	18488549	.	C	A	.	.	MAF_INRAE=32.278;MAF_USDA=8.235
NC_035104.1	18488583	.	T	G	.	.	MAF_USDA=2.459
NC_035104.1	18488807	.	C	T	.	.	MAF_INRAE=2.5;MAF_USDA=2.353
NC_035104.1	18488812	.	G	A	.	.	MAF_USDA=5.738
NC_035104.1	18489061	.	A	G	.	.	MAF_USDA=5.738
NC_035104.1	18489136	.	G	A	.	.	MAF_USDA=5.738
NC_035104.1	18489145	.	G	A	.	.	MAF_USDA=4.918
NC_035104.1	18489168	.	A	C	.	.	MAF_USDA=4.918
NC_035104.1	18489170	.	G	A	.	.	MAF_INRAE=15.789
NC_035104.1	18489333	.	A	C	.	.	MAF_USDA=1.639
NC_035104.1	18489360	.	C	A	.	.	MAF_USDA=3.279
NC_035104.1	18489664	.	G	T	.	.	MAF_USDA=1.639
NC_035104.1	18489728	.	A	G	.	.	MAF_INRAE=20.253
NC_035104.1	18489760	.	G	A	.	.	MAF_INRAE=13.291;MAF_USDA=7.059
NC_035104.1	18489933	.	A	G	.	.	MAF_USDA=4.918
NC_035104.1	18489940	.	G	A	.	.	MAF_USDA=4.918
NC_035104.1	18490091	.	A	C	.	.	MAF_USDA=3.529
NC_035104.1	18490093	.	C	T	.	.	MAF_INRAE=8.861;MAF_USDA=3.529
NC_035104.1	18490366	.	A	T	.	.	MAF_INRAE=12.658;MAF_USDA=7.059
NC_035104.1	18490460	.	T	G	.	.	MAF_INRAE=11.392;MAF_USDA=33.529
NC_035104.1	18490477	.	G	T	.	.	MAF_USDA=4.918
NC_035104.1	18490611	.	C	T	.	.	MAF_INRAE=10.0;MAF_USDA=6.548
NC_035104.1	18490672	.	C	T	.	.	MAF_USDA=4.918
NC_035104.1	18490764	.	G	A	.	.	MAF_INRAE=15.833;MAF_USDA=8.333
NC_035104.1	18490817	.	C	T	.	.	MAF_USDA=8.235
NC_035104.1	18490842	.	A	C	.	.	MAF_INRAE=7.595;MAF_USDA=10.588
NC_035104.1	18491079	.	G	T	.	.	MAF_USDA=1.639
NC_035104.1	18491198	.	G	A	.	.	MAF_INRAE=5.263
NC_035104.1	18491274	.	A	G	.	.	MAF_USDA=4.098
NC_035104.1	18491276	.	G	A	.	.	MAF_INRAE=21.667
NC_035104.1	18491287	.	C	A	.	.	MAF_INRAE=20.253;MAF_USDA=46.471
NC_035104.1	18491302	.	A	C	.	.	MAF_USDA=2.083
NC_035104.1	18491346	.	G	A	.	.	MAF_INRAE=20.253
NC_035104.1	18491531	.	C	T	.	.	MAF_USDA=5.882
NC_035104.1	18491648	.	C	A	.	.	MAF_INRAE=32.278;MAF_USDA=50.0
NC_035104.1	18491704	.	G	C	.	.	MAF_INRAE=22.785;MAF_USDA=10.0
NC_035104.1	18491714	.	C	T	.	.	MAF_USDA=2.083
NC_035104.1	18491727	.	G	T	.	.	MAF_INRAE=15.789
NC_035104.1	18491729	.	T	G	.	.	MAF_INRAE=17.5;MAF_USDA=23.529
NC_035104.1	18491732	.	C	A	.	.	MAF_USDA=4.098
NC_035104.1	18491857	.	C	T	.	.	MAF_USDA=4.918
NC_035104.1	18491971	.	T	C	.	.	MAF_INRAE=32.278;MAF_USDA=49.412
NC_035104.1	18492056	.	C	T	.	.	MAF_USDA=1.667
NC_035104.1	18492057	.	G	A	.	.	MAF_USDA=7.5
NC_035104.1	18492112	.	T	A	.	.	MAF_INRAE=5.263
NC_035104.1	18492143	.	C	T	.	.	MAF_USDA=2.459
NC_035104.1	18492221	.	A	C	.	.	MAF_USDA=1.639
NC_035104.1	18492429	.	C	A	.	.	MAF_INRAE=8.861;MAF_USDA=3.529
NC_035104.1	18492455	.	T	A	.	.	MAF_INRAE=5.263
NC_035104.1	18492589	.	C	A	.	.	MAF_INRAE=11.392;MAF_USDA=40.588
NC_035104.1	18492591	.	T	G	.	.	MAF_INRAE=18.354;MAF_USDA=1.639
NC_035104.1	18492643	.	C	A	.	.	MAF_INRAE=11.392;MAF_USDA=40.588
NC_035104.1	18492669	.	G	A	.	.	MAF_USDA=8.235
NC_035104.1	18492836	.	C	T	.	.	MAF_USDA=3.529
NC_035104.1	18493817	.	A	T	.	.	MAF_USDA=45.833
NC_035104.1	18493867	.	C	T	.	.	MAF_USDA=3.012
NC_035104.1	18493912	.	A	T	.	.	MAF_USDA=1.765
NC_035104.1	18493913	.	A	T	.	.	MAF_USDA=1.765
NC_035104.1	18493914	.	A	T	.	.	MAF_USDA=1.765
NC_035104.1	18493916	.	G	T	.	.	MAF_USDA=1.765
NC_035104.1	18494035	.	G	A	.	.	MAF_INRAE=8.861
NC_035104.1	18494044	.	T	A	.	.	MAF_INRAE=47.468;MAF_USDA=45.294
NC_035104.1	18494049	.	C	T	.	.	MAF_INRAE=43.671;MAF_USDA=38.824
NC_035104.1	18494073	.	G	A	.	.	MAF_INRAE=43.038;MAF_USDA=39.412
NC_035104.1	18494076	.	T	A	.	.	MAF_INRAE=20.253
NC_035104.1	18494096	.	G	A	.	.	MAF_INRAE=20.253;MAF_USDA=1.639
NC_035104.1	18494097	.	G	T	.	.	MAF_INRAE=36.076;MAF_USDA=44.118
NC_035104.1	18494116	.	C	T	.	.	MAF_INRAE=26.316;MAF_USDA=14.706
NC_035104.1	18494129	.	CAGGAGTTT	CAGGAGTTC	.	.	MAF_USDA=45.833
NC_035104.1	18494187	.	A	C	.	.	MAF_INRAE=12.025;MAF_USDA=9.836
NC_035104.1	18494274	.	T	C	.	.	MAF_INRAE=15.19;MAF_USDA=44.706
NC_035104.1	18494287	.	T	A	.	.	MAF_USDA=4.098
NC_035104.1	18494405	.	T	A	.	.	MAF_INRAE=35.443;MAF_USDA=44.706
NC_035104.1	18494447	.	G	A	.	.	MAF_USDA=12.5
NC_035104.1	18494480	.	T	G	.	.	MAF_INRAE=35.443;MAF_USDA=44.706
NC_035104.1	18494529	.	C	G	.	.	MAF_USDA=4.918
NC_035104.1	18494571	.	G	A	.	.	MAF_INRAE=8.861;MAF_USDA=3.529
NC_035104.1	18494811	.	C	T	.	.	MAF_INRAE=12.025;MAF_USDA=18.033
NC_035104.1	18494878	.	C	A	.	.	MAF_USDA=6.25
NC_035104.1	18494993	.	T	G	.	.	MAF_INRAE=47.468;MAF_USDA=47.059
NC_035104.1	18494994	.	A	C	.	.	MAF_USDA=2.083
NC_035104.1	18495175	.	G	T	.	.	MAF_INRAE=47.468;MAF_USDA=42.941
NC_035104.1	18495320	.	A	T	.	.	MAF_USDA=1.639
NC_035104.1	18495327	.	A	T	.	.	MAF_USDA=3.279
NC_035104.1	18495364	.	T	A	.	.	MAF_USDA=12.941
NC_035104.1	18495392	.	A	G	.	.	MAF_USDA=10.0
NC_035104.1	18495444	.	G	A	.	.	MAF_INRAE=47.468
NC_035104.1	18495472	.	A	C	.	.	MAF_INRAE=21.667
NC_035104.1	18495526	.	G	A	.	.	MAF_USDA=4.098
NC_035104.1	18495612	.	C	T	.	.	MAF_USDA=1.176
NC_035104.1	18495777	.	G	A	.	.	MAF_USDA=1.639
NC_035104.1	18495805	.	T	C	.	.	MAF_INRAE=47.468;MAF_USDA=45.882
NC_035104.1	18495872	.	C	T	.	.	MAF_INRAE=48.101;MAF_USDA=47.059
NC_035104.1	18495889	.	G	A	.	.	MAF_USDA=5.738
NC_035104.1	18495895	.	G	T	.	.	MAF_USDA=1.639
NC_035104.1	18496020	.	G	A	.	.	MAF_INRAE=3.333;MAF_USDA=2.353
NC_035104.1	18496091	.	G	A	.	.	MAF_USDA=10.0
NC_035104.1	18496217	.	A	T	.	.	MAF_INRAE=20.886
NC_035104.1	18496223	.	G	C	.	.	MAF_USDA=5.738
NC_035104.1	18496244	.	G	A	.	.	MAF_USDA=2.459
NC_035104.1	18496245	.	A	T	.	.	MAF_USDA=2.459
NC_035104.1	18496267	.	T	G	.	.	MAF_USDA=3.279
NC_035104.1	18496412	.	C	T	.	.	MAF_INRAE=49.167
NC_035104.1	18496498	.	A	T	.	.	MAF_INRAE=46.203;MAF_USDA=40.0
NC_035104.1	18496531	.	G	A	.	.	MAF_INRAE=47.468;MAF_USDA=45.294
NC_035104.1	18496629	.	T	A	.	.	MAF_INRAE=3.333;MAF_USDA=2.353
NC_035104.1	18496642	.	G	T	.	.	MAF_INRAE=8.861;MAF_USDA=4.118
NC_035104.1	18496682	.	G	A	.	.	MAF_INRAE=46.835;MAF_USDA=45.294
NC_035104.1	18496844	.	T	G	.	.	MAF_INRAE=15.789;MAF_USDA=8.197
NC_035104.1	18496851	.	A	T	.	.	MAF_INRAE=25.316;MAF_USDA=38.525
NC_035104.1	18496866	.	C	T	.	.	MAF_INRAE=46.667;MAF_USDA=45.882
NC_035104.1	18496880	.	A	T	.	.	MAF_USDA=4.118
NC_035104.1	18496881	.	G	T	.	.	MAF_USDA=4.118
NC_035104.1	18496891	.	C	A	.	.	MAF_USDA=1.765
NC_035104.1	18496893	.	T	A	.	.	MAF_INRAE=6.667;MAF_USDA=4.118
NC_035104.1	18496937	.	A	C	.	.	MAF_USDA=9.412
NC_035104.1	18496939	.	T	C	.	.	MAF_INRAE=25.833;MAF_USDA=41.176
NC_035104.1	18496986	.	G	C	.	.	MAF_INRAE=24.684;MAF_USDA=41.765
NC_035104.1	18496992	.	C	G	.	.	MAF_INRAE=15.789
NC_035104.1	18497034	.	A	C	.	.	MAF_INRAE=45.57;MAF_USDA=43.529
NC_035104.1	18497163	.	A	T	.	.	MAF_USDA=5.882
NC_035104.1	18497164	.	T	C	.	.	MAF_USDA=15.294
NC_035104.1	18497309	.	C	T	.	.	MAF_INRAE=25.949;MAF_USDA=48.824
NC_035104.1	18497337	.	A	T	.	.	MAF_INRAE=12.658;MAF_USDA=28.235
NC_035104.1	18497354	.	A	G	.	.	MAF_INRAE=7.595;MAF_USDA=7.059
NC_035104.1	18497373	.	G	A	.	.	MAF_INRAE=15.789;MAF_USDA=14.118
NC_035104.1	18497381	.	G	T	.	.	MAF_USDA=8.824
NC_035104.1	18497415	.	G	C	.	.	MAF_USDA=39.583
NC_035104.1	18497428	.	G	A	.	.	MAF_INRAE=21.519;MAF_USDA=35.294
NC_035104.1	18497489	.	G	A	.	.	MAF_INRAE=3.333;MAF_USDA=2.353
NC_035104.1	18497559	.	T	C	.	.	MAF_INRAE=25.949;MAF_USDA=47.647
NC_035104.1	18497569	.	G	T	.	.	MAF_INRAE=12.658;MAF_USDA=21.176
NC_035104.1	18497579	.	G	A	.	.	MAF_USDA=8.824
NC_035104.1	18497623	.	A	T	.	.	MAF_INRAE=8.861;MAF_USDA=6.471
NC_035104.1	18497672	.	C	T	.	.	MAF_INRAE=21.519;MAF_USDA=36.471
NC_035104.1	18497759	.	A	C	.	.	MAF_INRAE=22.785;MAF_USDA=37.059
NC_035104.1	18497898	.	G	T	.	.	MAF_USDA=9.836
NC_035104.1	18497987	.	G	A	.	.	MAF_USDA=4.918
NC_035104.1	18498202	.	T	C	.	.	MAF_USDA=1.639
NC_035104.1	18498253	.	G	T	.	.	MAF_INRAE=48.734;MAF_USDA=21.176
NC_035104.1	18498258	.	T	G	.	.	MAF_USDA=4.706
NC_035104.1	18498276	.	G	T	.	.	MAF_INRAE=32.278;MAF_USDA=5.882
NC_035104.1	18498315	.	G	A	.	.	MAF_INRAE=5.263;MAF_USDA=10.656
NC_035104.1	18498354	.	G	A	.	.	MAF_USDA=4.098
NC_035104.1	18498375	.	A	T	.	.	MAF_INRAE=15.789
NC_035104.1	18498377	.	A	T	.	.	MAF_USDA=7.647
NC_035104.1	18498440	.	C	A	.	.	MAF_INRAE=18.987;MAF_USDA=31.765
NC_035104.1	18498471	.	C	A	.	.	MAF_INRAE=20.253
NC_035104.1	18498496	.	C	A	.	.	MAF_INRAE=19.62;MAF_USDA=36.471
NC_035104.1	18498497	.	A	C	.	.	MAF_USDA=4.118
NC_035104.1	18498503	.	T	C	.	.	MAF_INRAE=6.667;MAF_USDA=6.25
NC_035104.1	18498569	.	A	G	.	.	MAF_INRAE=8.861;MAF_USDA=7.059
NC_035104.1	18498576	.	A	C	.	.	MAF_INRAE=12.025
NC_035104.1	18498785	.	G	T	.	.	MAF_INRAE=20.253;MAF_USDA=1.639
NC_035104.1	18498800	.	G	T	.	.	MAF_INRAE=32.278;MAF_USDA=14.583
NC_035104.1	18498865	.	A	G	.	.	MAF_USDA=2.353
NC_035104.1	18498905	.	G	A	.	.	MAF_INRAE=8.861;MAF_USDA=7.059
NC_035104.1	18498941	.	C	A	.	.	MAF_INRAE=40.506;MAF_USDA=17.059
NC_035104.1	18498976	.	C	A	.	.	MAF_INRAE=45.57;MAF_USDA=42.941
NC_035104.1	18498998	.	G	C	.	.	MAF_INRAE=5.263;MAF_USDA=18.033
NC_035104.1	18499086	.	C	T	.	.	MAF_INRAE=12.025;MAF_USDA=2.083
NC_035104.1	18499106	.	C	T	.	.	MAF_INRAE=10.759
NC_035104.1	18499168	.	A	C	.	.	MAF_USDA=1.639
NC_035104.1	18499171	.	T	C	.	.	MAF_INRAE=45.57;MAF_USDA=44.118
NC_035104.1	18499336	.	T	C	.	.	MAF_INRAE=45.57;MAF_USDA=44.118
NC_035104.1	18499447	.	G	T	.	.	MAF_INRAE=44.304;MAF_USDA=44.706
NC_035104.1	18499796	.	C	A	.	.	MAF_USDA=12.5
NC_035104.1	18499820	.	A	T	.	.	MAF_INRAE=44.167;MAF_USDA=50.0
NC_035104.1	18499852	.	T	G	.	.	MAF_INRAE=15.833;MAF_USDA=23.81
NC_035104.1	18500024	.	A	T	.	.	MAF_INRAE=8.861;MAF_USDA=7.059
NC_035104.1	18500038	.	G	C	.	.	MAF_INRAE=5.263;MAF_USDA=1.639
NC_035104.1	18500120	.	T	G	.	.	MAF_USDA=1.639
NC_035104.1	18500124	.	T	C	.	.	MAF_INRAE=6.329;MAF_USDA=4.706
NC_035104.1	18500173	.	C	A	.	.	MAF_INRAE=15.789
NC_035104.1	18500255	.	C	A	.	.	MAF_INRAE=12.025
NC_035104.1	18500281	.	C	A	.	.	MAF_INRAE=19.62;MAF_USDA=9.836
NC_035104.1	18500282	.	C	A	.	.	MAF_INRAE=20.833;MAF_USDA=9.836
NC_035104.1	18500285	.	A	T	.	.	MAF_INRAE=20.833;MAF_USDA=9.836
NC_035104.1	18500297	.	C	A	.	.	MAF_INRAE=45.57;MAF_USDA=42.353
NC_035104.1	18500386	.	G	A	.	.	MAF_INRAE=8.861;MAF_USDA=7.059
NC_035104.1	18500473	.	A	T	.	.	MAF_USDA=12.5
NC_035104.1	18500511	.	C	T	.	.	MAF_INRAE=39.241;MAF_USDA=11.176
NC_035104.1	18500513	.	A	T	.	.	MAF_INRAE=48.333;MAF_USDA=48.235
NC_035104.1	18500662	.	G	A	.	.	MAF_INRAE=20.253
NC_035104.1	18500668	.	G	T	.	.	MAF_INRAE=15.0;MAF_USDA=25.294
NC_035104.1	18500708	.	C	T	.	.	MAF_USDA=2.083
NC_035104.1	18500808	.	G	T	.	.	MAF_INRAE=8.228;MAF_USDA=7.647
NC_035104.1	18500826	.	A	G	.	.	MAF_INRAE=17.5;MAF_USDA=30.588
NC_035104.1	18500882	.	A	C	.	.	MAF_USDA=16.471
NC_035104.1	18500884	.	C	G	.	.	MAF_USDA=2.353
NC_035104.1	18500929	.	C	T	.	.	MAF_INRAE=15.0;MAF_USDA=20.833
NC_035104.1	18500992	.	A	G	.	.	MAF_INRAE=3.333;MAF_USDA=2.353
NC_035104.1	18501022	.	G	A	.	.	MAF_USDA=1.639
NC_035104.1	18501200	.	G	T	.	.	MAF_USDA=1.639
NC_035104.1	18501339	.	T	G	.	.	MAF_INRAE=5.263;MAF_USDA=2.353
NC_035104.1	18501365	.	C	A	.	.	MAF_USDA=5.294
NC_035104.1	18501429	.	C	A	.	.	MAF_USDA=4.706
NC_035104.1	18501453	.	G	T	.	.	MAF_USDA=4.918
NC_035104.1	18501497	.	T	C	.	.	MAF_INRAE=32.911;MAF_USDA=10.0
NC_035104.1	18501509	.	G	T	.	.	MAF_USDA=2.083
NC_035104.1	18501663	.	C	T	.	.	MAF_USDA=4.098
NC_035104.1	18501745	.	C	T	.	.	MAF_USDA=2.459
NC_035104.1	18501764	.	C	T	.	.	MAF_INRAE=32.911;MAF_USDA=10.0
NC_035104.1	18501773	.	A	T	.	.	MAF_USDA=1.639
NC_035104.1	18501841	.	G	A	.	.	MAF_INRAE=32.911;MAF_USDA=10.0
NC_035104.1	18502083	.	C	T	.	.	MAF_USDA=4.098
NC_035104.1	18502135	.	A	T	.	.	MAF_INRAE=48.101;MAF_USDA=35.882
NC_035104.1	18502138	.	C	A	.	.	MAF_USDA=2.459
NC_035104.1	18502150	.	A	G	.	.	MAF_USDA=1.639
NC_035104.1	18502154	.	T	C	.	.	MAF_INRAE=15.0;MAF_USDA=19.412
NC_035104.1	18502201	.	A	C	.	.	MAF_INRAE=12.025
NC_035104.1	18502227	.	T	G	.	.	MAF_INRAE=5.263
NC_035104.1	18502228	.	T	G	.	.	MAF_INRAE=3.333
NC_035104.1	18502229	.	T	G	.	.	MAF_INRAE=6.667
NC_035104.1	18502230	.	G	T	.	.	MAF_INRAE=33.544
NC_035104.1	18502244	.	A	T	.	.	MAF_INRAE=5.263;MAF_USDA=2.353
NC_035104.1	18502380	.	C	T	.	.	MAF_USDA=4.918
NC_035104.1	18502430	.	C	G	.	.	MAF_INRAE=5.263;MAF_USDA=2.353
NC_035104.1	18502443	.	C	T	.	.	MAF_USDA=3.279
NC_035104.1	18502457	.	C	T	.	.	MAF_USDA=4.167
NC_035104.1	18502544	.	A	G	.	.	MAF_USDA=3.279
NC_035104.1	18502552	.	A	G	.	.	MAF_INRAE=36.842;MAF_USDA=10.0
NC_035104.1	18502646	.	G	A	.	.	MAF_INRAE=3.333;MAF_USDA=2.353
NC_035104.1	18502650	.	G	A	.	.	MAF_USDA=4.918
NC_035104.1	18502705	.	G	A	.	.	MAF_USDA=2.459
NC_035104.1	18502822	.	A	T	.	.	MAF_USDA=9.836
NC_035104.1	18502824	.	G	A	.	.	MAF_USDA=9.016
NC_035104.1	18502868	.	A	G	.	.	MAF_USDA=9.016
NC_035104.1	18503012	.	C	A	.	.	MAF_USDA=8.824
NC_035104.1	18503052	.	G	T	.	.	MAF_INRAE=37.975;MAF_USDA=11.176
NC_035104.1	18503251	.	A	G	.	.	MAF_USDA=1.639
NC_035104.1	18503255	.	C	G	.	.	MAF_INRAE=33.544;MAF_USDA=10.588
NC_035104.1	18503349	.	G	A	.	.	MAF_INRAE=12.025
NC_035104.1	18503357	.	A	G	.	.	MAF_USDA=2.459
NC_035104.1	18503570	.	C	A	.	.	MAF_USDA=2.941
NC_035104.1	18503599	.	C	T	.	.	MAF_INRAE=20.253;MAF_USDA=11.475
NC_035104.1	18503794	.	T	A	.	.	MAF_INRAE=46.203;MAF_USDA=18.824
NC_035104.1	18503901	.	T	C	.	.	MAF_INRAE=32.911;MAF_USDA=10.588
NC_035104.1	18503909	.	C	G	.	.	MAF_INRAE=33.544;MAF_USDA=10.0
NC_035104.1	18503944	.	G	A	.	.	MAF_INRAE=20.253;MAF_USDA=28.824
NC_035104.1	18503996	.	C	T	.	.	MAF_INRAE=33.544;MAF_USDA=11.176
NC_035104.1	18503999	.	C	T	.	.	MAF_INRAE=6.962;MAF_USDA=7.059
NC_035104.1	18504045	.	T	G	.	.	MAF_INRAE=21.053;MAF_USDA=34.706
NC_035104.1	18504098	.	T	C	.	.	MAF_INRAE=20.253;MAF_USDA=28.824
NC_035104.1	18504153	.	A	C	.	.	MAF_INRAE=15.0;MAF_USDA=18.75
NC_035104.1	18504156	.	A	C	.	.	MAF_INRAE=21.053;MAF_USDA=30.435
NC_035104.1	18504181	.	C	A	.	.	MAF_USDA=2.459
NC_035104.1	18504231	.	T	C	.	.	MAF_USDA=1.639
NC_035104.1	18504273	.	G	T	.	.	MAF_INRAE=32.5;MAF_USDA=8.824
NC_035104.1	18504289	.	A	C	.	.	MAF_INRAE=18.333;MAF_USDA=36.471
NC_035104.1	18504328	.	C	T	.	.	MAF_USDA=12.353
NC_035104.1	18504329	.	G	A	.	.	MAF_USDA=6.557
NC_035104.1	18504363	.	G	A	.	.	MAF_USDA=13.529
NC_035104.1	18504372	.	T	A	.	.	MAF_USDA=10.588
NC_035104.1	18504382	.	A	G	.	.	MAF_USDA=10.0
NC_035104.1	18504395	.	T	G	.	.	MAF_USDA=2.459
NC_035104.1	18504399	.	G	T	.	.	MAF_USDA=8.197
NC_035104.1	18504439	.	G	T	.	.	MAF_USDA=3.279
NC_035104.1	18504632	.	C	T	.	.	MAF_INRAE=5.263
NC_035104.1	18504727	.	A	C	.	.	MAF_INRAE=32.911;MAF_USDA=9.412
NC_035104.1	18504934	.	A	C	.	.	MAF_INRAE=46.203;MAF_USDA=18.235
NC_035104.1	18504999	.	G	A	.	.	MAF_INRAE=33.544;MAF_USDA=10.0
NC_035104.1	18505007	.	A	G	.	.	MAF_USDA=17.213
NC_035104.1	18505047	.	T	A	.	.	MAF_USDA=3.279
NC_035104.1	18505160	.	A	G	.	.	MAF_USDA=1.639
NC_035104.1	18505243	.	C	T	.	.	MAF_INRAE=45.57;MAF_USDA=18.235
NC_035104.1	18505303	.	G	C	.	.	MAF_USDA=2.083
NC_035104.1	18505338	.	G	T	.	.	MAF_INRAE=3.333;MAF_USDA=11.176
NC_035104.1	18505482	.	G	A	.	.	MAF_USDA=4.918
NC_035104.1	18505497	.	A	G	.	.	MAF_USDA=4.098
NC_035104.1	18505522	.	T	A	.	.	MAF_INRAE=33.544;MAF_USDA=10.0
NC_035104.1	18505538	.	T	C	.	.	MAF_INRAE=5.263;MAF_USDA=2.353
NC_035104.1	18505664	.	C	T	.	.	MAF_INRAE=46.203;MAF_USDA=18.824
NC_035104.1	18505730	.	C	T	.	.	MAF_USDA=4.098
NC_035104.1	18505737	.	A	G	.	.	MAF_INRAE=19.62
NC_035104.1	18505811	.	A	G	.	.	MAF_INRAE=31.646;MAF_USDA=9.836
NC_035104.1	18505846	.	A	T	.	.	MAF_INRAE=20.886;MAF_USDA=28.824
NC_035104.1	18505879	.	G	T	.	.	MAF_INRAE=15.789
NC_035104.1	18505884	.	A	C	.	.	MAF_INRAE=5.263;MAF_USDA=2.353
NC_035104.1	18505900	.	C	A	.	.	MAF_USDA=1.639
NC_035104.1	18505939	.	C	A	.	.	MAF_INRAE=10.0
NC_035104.1	18505940	.	A	T	.	.	MAF_USDA=4.918
NC_035104.1	18505968	.	T	C	.	.	MAF_INRAE=12.658;MAF_USDA=25.882
NC_035104.1	18505988	.	C	T	.	.	MAF_INRAE=5.263;MAF_USDA=2.941
NC_035104.1	18505989	.	G	A	.	.	MAF_INRAE=6.962;MAF_USDA=8.235
NC_035104.1	18506112	.	C	T	.	.	MAF_INRAE=32.911;MAF_USDA=10.0
NC_035104.1	18506128	.	A	G	.	.	MAF_INRAE=20.253;MAF_USDA=28.824
NC_035104.1	18506145	.	C	T	.	.	MAF_USDA=2.459
NC_035104.1	18506148	.	A	G	.	.	MAF_USDA=2.941
NC_035104.1	18506174	.	A	T	.	.	MAF_INRAE=33.544;MAF_USDA=10.0
NC_035104.1	18506276	.	T	G	.	.	MAF_INRAE=5.263
NC_035104.1	18506328	.	G	T	.	.	MAF_INRAE=20.253;MAF_USDA=28.824
NC_035104.1	18506395	.	G	A	.	.	MAF_USDA=5.738
NC_035104.1	18506505	.	C	A	.	.	MAF_INRAE=20.253;MAF_USDA=9.836
NC_035104.1	18506535	.	A	C	.	.	MAF_INRAE=44.937;MAF_USDA=18.824
NC_035104.1	18506577	.	T	C	.	.	MAF_INRAE=20.253;MAF_USDA=28.824
NC_035104.1	18506625	.	G	C	.	.	MAF_USDA=8.824
NC_035104.1	18506771	.	T	A	.	.	MAF_INRAE=10.759
NC_035104.1	18506803	.	A	G	.	.	MAF_INRAE=5.263;MAF_USDA=3.529
NC_035104.1	18506827	.	C	A	.	.	MAF_INRAE=20.253;MAF_USDA=30.12
NC_035104.1	18506862	.	T	C	.	.	MAF_USDA=3.39
NC_035104.1	18506928	.	A	C	.	.	MAF_USDA=1.667
NC_035104.1	18506976	.	C	T	.	.	MAF_INRAE=20.253;MAF_USDA=10.833
NC_035104.1	18507070	.	T	C	.	.	MAF_INRAE=46.835;MAF_USDA=20.0
NC_035104.1	18507144	.	C	T	.	.	MAF_INRAE=19.62;MAF_USDA=10.656
NC_035104.1	18507198	.	G	T	.	.	MAF_USDA=2.459
NC_035104.1	18507207	.	G	T	.	.	MAF_INRAE=20.253;MAF_USDA=28.824
NC_035104.1	18507246	.	G	C	.	.	MAF_USDA=5.294
NC_035104.1	18507255	.	G	A	.	.	MAF_INRAE=5.263
NC_035104.1	18507323	.	A	G	.	.	MAF_USDA=2.941
NC_035104.1	18507483	.	G	A	.	.	MAF_INRAE=20.253;MAF_USDA=28.235
NC_035104.1	18507488	.	G	T	.	.	MAF_USDA=3.279
NC_035104.1	18507561	.	T	A	.	.	MAF_USDA=4.918
NC_035104.1	18507589	.	C	A	.	.	MAF_USDA=1.639
NC_035104.1	18507624	.	T	C	.	.	MAF_INRAE=5.263;MAF_USDA=1.639
NC_035104.1	18507737	.	C	T	.	.	MAF_INRAE=5.263
NC_035104.1	18507825	.	A	G	.	.	MAF_USDA=12.295
NC_035104.1	18507937	.	G	T	.	.	MAF_INRAE=47.468
NC_035104.1	18508004	.	C	T	.	.	MAF_USDA=3.279
NC_035104.1	18508074	.	T	C	.	.	MAF_INRAE=20.253;MAF_USDA=28.824
NC_035104.1	18508119	.	G	T	.	.	MAF_USDA=1.176
NC_035104.1	18508175	.	T	C	.	.	MAF_INRAE=20.253;MAF_USDA=28.235
NC_035104.1	18508217	.	T	C	.	.	MAF_INRAE=20.253;MAF_USDA=29.412
NC_035104.1	18508258	.	G	T	.	.	MAF_USDA=4.167
NC_035104.1	18508355	.	T	G	.	.	MAF_USDA=25.882
NC_035104.1	18508577	.	C	G	.	.	MAF_USDA=14.706
NC_035104.1	18508649	.	A	T	.	.	MAF_USDA=16.667
NC_035104.1	18508655	.	C	T	.	.	MAF_INRAE=26.316;MAF_USDA=19.512
NC_035104.1	18508667	.	G	C	.	.	MAF_INRAE=26.316;MAF_USDA=23.214
NC_035104.1	18508670	.	T	A	.	.	MAF_INRAE=5.263;MAF_USDA=3.333
NC_035104.1	18508672	.	C	T	.	.	MAF_INRAE=26.316;MAF_USDA=25.0
NC_035104.1	18508677	.	A	G	.	.	MAF_INRAE=42.105;MAF_USDA=18.452
NC_035104.1	18508704	.	G	T	.	.	MAF_USDA=2.083
NC_035104.1	18508729	.	C	A	.	.	MAF_USDA=2.459
NC_035104.1	18508907	.	C	A	.	.	MAF_INRAE=21.053;MAF_USDA=34.118
NC_035104.1	18508929	.	G	A	.	.	MAF_INRAE=20.253;MAF_USDA=28.824
NC_035104.1	18508999	.	G	A	.	.	MAF_USDA=4.098
NC_035104.1	18509005	.	A	G	.	.	MAF_USDA=2.459
NC_035104.1	18509013	.	T	C	.	.	MAF_USDA=2.083
NC_035104.1	18509059	.	A	C	.	.	MAF_INRAE=31.646;MAF_USDA=9.836
NC_035104.1	18509079	.	A	C	.	.	MAF_INRAE=31.646;MAF_USDA=10.656
NC_035104.1	18509221	.	A	T	.	.	MAF_INRAE=20.253
NC_035104.1	18509259	.	G	T	.	.	MAF_INRAE=5.263;MAF_USDA=14.706
NC_035104.1	18509265	.	T	G	.	.	MAF_INRAE=5.263;MAF_USDA=14.706
NC_035104.1	18509294	.	T	C	.	.	MAF_INRAE=5.263
NC_035104.1	18509341	.	T	A	.	.	MAF_INRAE=30.833
NC_035104.1	18509344	.	T	C	.	.	MAF_INRAE=34.167;MAF_USDA=12.353
NC_035104.1	18509386	.	C	A	.	.	MAF_USDA=2.459
NC_035104.1	18509422	.	C	G	.	.	MAF_INRAE=21.053;MAF_USDA=21.176
NC_035104.1	18509423	.	A	T	.	.	MAF_USDA=21.176
NC_035104.1	18509424	.	T	A	.	.	MAF_USDA=21.176
NC_035104.1	18509426	.	G	T	.	.	MAF_INRAE=20.253;MAF_USDA=27.059
NC_035104.1	18509562	.	T	C	.	.	MAF_USDA=1.639
NC_035104.1	18509563	.	C	A	.	.	MAF_USDA=1.639
NC_035104.1	18509564	.	A	G	.	.	MAF_USDA=1.639
NC_035104.1	18509565	.	A	T	.	.	MAF_USDA=1.639
NC_035104.1	18509581	.	T	G	.	.	MAF_INRAE=12.025;MAF_USDA=2.083
NC_035104.1	18509615	.	G	T	.	.	MAF_USDA=1.639
NC_035104.1	18509688	.	ATTTTT	ATTTTG	.	.	MAF_USDA=30.435
NC_035104.1	18510684	.	C	T	.	.	MAF_USDA=8.333
NC_035104.1	18510708	.	T	A	.	.	MAF_USDA=26.786
NC_035104.1	18510819	.	T	A	.	.	MAF_USDA=1.667
NC_035104.1	18510913	.	G	A	.	.	MAF_USDA=19.167
NC_035104.1	18510945	.	G	T	.	.	MAF_INRAE=5.263;MAF_USDA=15.476
NC_035104.1	18510982	.	G	A	.	.	MAF_INRAE=31.646;MAF_USDA=8.333
NC_035104.1	18510996	.	C	A	.	.	MAF_INRAE=5.263;MAF_USDA=1.667
NC_035104.1	18511053	.	G	A	.	.	MAF_INRAE=5.263;MAF_USDA=4.706
NC_035104.1	18511084	.	C	A	.	.	MAF_INRAE=31.646;MAF_USDA=8.929
NC_035104.1	18511109	.	C	T	.	.	MAF_INRAE=15.0;MAF_USDA=8.235
NC_035104.1	18511148	.	T	G	.	.	MAF_USDA=2.459
NC_035104.1	18511225	.	A	C	.	.	MAF_USDA=7.059
NC_035104.1	18511268	.	A	G	.	.	MAF_INRAE=32.5;MAF_USDA=2.083
NC_035104.1	18511386	.	C	T	.	.	MAF_USDA=4.098
NC_035104.1	18511623	.	G	A	.	.	MAF_INRAE=45.57;MAF_USDA=40.0
NC_035104.1	18511656	.	C	T	.	.	MAF_INRAE=32.278;MAF_USDA=9.016
NC_035104.1	18511932	.	G	A	.	.	MAF_USDA=6.471
NC_035104.1	18511947	.	A	C	.	.	MAF_INRAE=12.658;MAF_USDA=29.412
NC_035104.1	18512058	.	T	A	.	.	MAF_INRAE=32.911;MAF_USDA=9.836
NC_035104.1	18512162	.	A	G	.	.	MAF_USDA=2.083
NC_035104.1	18512240	.	C	T	.	.	MAF_USDA=4.706
NC_035104.1	18512456	.	C	T	.	.	MAF_USDA=3.279
NC_035104.1	18512659	.	T	A	.	.	MAF_INRAE=20.253
NC_035104.1	18512699	.	A	G	.	.	MAF_INRAE=10.759
NC_035104.1	18512813	.	G	C	.	.	MAF_INRAE=31.013;MAF_USDA=3.279
NC_035104.1	18512860	.	A	G	.	.	MAF_INRAE=24.684;MAF_USDA=31.765
NC_035104.1	18512866	.	G	A	.	.	MAF_USDA=2.459
NC_035104.1	18512999	.	A	G	.	.	MAF_INRAE=42.405;MAF_USDA=8.824
NC_035104.1	18513142	.	C	T	.	.	MAF_USDA=2.459
NC_035104.1	18513318	.	G	A	.	.	MAF_USDA=9.836
NC_035104.1	18513474	.	C	T	.	.	MAF_INRAE=32.911;MAF_USDA=11.176
NC_035104.1	18513514	.	G	T	.	.	MAF_INRAE=32.911;MAF_USDA=11.765
NC_035104.1	18513533	.	A	C	.	.	MAF_INRAE=12.658;MAF_USDA=2.459
NC_035104.1	18513538	.	A	T	.	.	MAF_USDA=2.353
NC_035104.1	18513547	.	T	A	.	.	MAF_INRAE=32.911;MAF_USDA=11.176
NC_035104.1	18513551	.	T	G	.	.	MAF_USDA=3.279
NC_035104.1	18513841	.	T	G	.	.	MAF_USDA=3.279
NC_035104.1	18513944	.	T	G	.	.	MAF_USDA=2.459
NC_035104.1	18513958	.	T	A	.	.	MAF_INRAE=5.263;MAF_USDA=3.279
NC_035104.1	18514003	.	C	A	.	.	MAF_INRAE=15.789;MAF_USDA=5.738
NC_035104.1	18514053	.	T	A	.	.	MAF_USDA=2.459
NC_035104.1	18514072	.	G	T	.	.	MAF_USDA=2.459
NC_035104.1	18514242	.	G	C	.	.	MAF_USDA=1.639
NC_035104.1	18514338	.	A	T	.	.	MAF_INRAE=5.263;MAF_USDA=2.459
NC_035104.1	18514391	.	T	A	.	.	MAF_INRAE=10.759;MAF_USDA=2.5
NC_035104.1	18514393	.	T	A	.	.	MAF_INRAE=45.833;MAF_USDA=50.0
NC_035104.1	18514394	.	T	A	.	.	MAF_USDA=2.5
NC_035104.1	18514566	.	G	T	.	.	MAF_INRAE=43.671;MAF_USDA=23.529
NC_035104.1	18514663	.	C	T	.	.	MAF_INRAE=41.772;MAF_USDA=12.941
NC_035104.1	18514672	.	A	G	.	.	MAF_USDA=10.588
NC_035104.1	18514673	.	C	A	.	.	MAF_USDA=2.459
NC_035104.1	18514731	.	A	G	.	.	MAF_USDA=1.639
NC_035104.1	18514778	.	A	T	.	.	MAF_INRAE=21.519
NC_035104.1	18515129	.	C	A	.	.	MAF_INRAE=31.579;MAF_USDA=38.824
NC_035104.1	18515158	.	C	T	.	.	MAF_USDA=3.279
NC_035104.1	18515171	.	T	A	.	.	MAF_USDA=4.098
NC_035104.1	18515177	.	G	C	.	.	MAF_INRAE=31.579;MAF_USDA=47.059
NC_035104.1	18515178	.	C	T	.	.	MAF_USDA=47.059
NC_035104.1	18515222	.	A	T	.	.	MAF_INRAE=17.722;MAF_USDA=8.235
NC_035104.1	18515242	.	A	G	.	.	MAF_INRAE=21.053;MAF_USDA=48.824
NC_035104.1	18515332	.	C	T	.	.	MAF_USDA=12.5
NC_035104.1	18515533	.	G	T	.	.	MAF_USDA=8.824
NC_035104.1	18515658	.	A	T	.	.	MAF_USDA=4.098
NC_035104.1	18515859	.	T	G	.	.	MAF_USDA=14.706
NC_035104.1	18515903	.	A	C	.	.	MAF_INRAE=44.167;MAF_USDA=11.31
NC_035104.1	18515909	.	C	T	.	.	MAF_USDA=5.833
NC_035104.1	18515987	.	A	C	.	.	MAF_INRAE=31.579;MAF_USDA=29.412
NC_035104.1	18516067	.	A	G	.	.	MAF_INRAE=26.316;MAF_USDA=21.176
NC_035104.1	18516136	.	A	G	.	.	MAF_USDA=4.918
NC_035104.1	18516309	.	T	A	.	.	MAF_USDA=1.639
NC_035104.1	18516310	.	T	A	.	.	MAF_USDA=1.639
NC_035104.1	18516340	.	A	T	.	.	MAF_USDA=5.738
NC_035104.1	18516466	.	C	T	.	.	MAF_USDA=25.294
NC_035104.1	18516486	.	A	C	.	.	MAF_USDA=4.706
NC_035104.1	18516499	.	A	G	.	.	MAF_INRAE=38.608;MAF_USDA=11.765
NC_035104.1	18516566	.	T	C	.	.	MAF_INRAE=5.263
NC_035104.1	18516570	.	T	A	.	.	MAF_USDA=8.235
NC_035104.1	18516677	.	T	C	.	.	MAF_INRAE=21.519;MAF_USDA=11.176
NC_035104.1	18516791	.	T	C	.	.	MAF_INRAE=42.405;MAF_USDA=38.235
NC_035104.1	18516792	.	G	T	.	.	MAF_INRAE=10.526;MAF_USDA=5.738
NC_035104.1	18516852	.	G	C	.	.	MAF_INRAE=21.519;MAF_USDA=24.118
NC_035104.1	18516890	.	T	A	.	.	MAF_USDA=8.235
NC_035104.1	18516907	.	C	T	.	.	MAF_INRAE=18.354;MAF_USDA=8.235
NC_035104.1	18516957	.	G	C	.	.	MAF_INRAE=26.316;MAF_USDA=28.333
NC_035104.1	18517066	.	A	C	.	.	MAF_INRAE=11.392;MAF_USDA=4.918
NC_035104.1	18517217	.	T	C	.	.	MAF_USDA=5.738
NC_035104.1	18517232	.	G	T	.	.	MAF_USDA=8.333
NC_035104.1	18517237	.	C	A	.	.	MAF_INRAE=3.797;MAF_USDA=6.25
NC_035104.1	18517304	.	G	A	.	.	MAF_USDA=1.639
NC_035104.1	18517329	.	T	C	.	.	MAF_INRAE=10.526;MAF_USDA=5.738
NC_035104.1	18517360	.	C	G	.	.	MAF_USDA=8.333
NC_035104.1	18517472	.	C	T	.	.	MAF_INRAE=5.263
NC_035104.1	18517595	.	C	A	.	.	MAF_INRAE=39.873;MAF_USDA=37.059
NC_035104.1	18518065	.	A	G	.	.	MAF_USDA=2.459
NC_035104.1	18518178	.	A	C	.	.	MAF_INRAE=21.519;MAF_USDA=11.176
NC_035104.1	18518217	.	A	T	.	.	MAF_USDA=9.836
NC_035104.1	18518221	.	T	C	.	.	MAF_INRAE=27.215;MAF_USDA=45.882
NC_035104.1	18518293	.	A	G	.	.	MAF_INRAE=21.519;MAF_USDA=4.167
NC_035104.1	18518351	.	G	A	.	.	MAF_USDA=2.083
NC_035104.1	18518419	.	A	T	.	.	MAF_USDA=6.557
NC_035104.1	18518425	.	G	T	.	.	MAF_INRAE=5.263
NC_035104.1	18518453	.	A	C	.	.	MAF_INRAE=21.519;MAF_USDA=32.353
NC_035104.1	18518508	.	G	T	.	.	MAF_USDA=8.824
NC_035104.1	18518511	.	A	T	.	.	MAF_USDA=12.353
NC_035104.1	18518538	.	G	A	.	.	MAF_USDA=2.083
NC_035104.1	18518578	.	C	A	.	.	MAF_INRAE=17.089;MAF_USDA=20.833
NC_035104.1	18518612	.	C	T	.	.	MAF_INRAE=15.789;MAF_USDA=3.279
NC_035104.1	18518615	.	G	A	.	.	MAF_USDA=9.836
NC_035104.1	18518664	.	T	C	.	.	MAF_USDA=5.738
NC_035104.1	18518718	.	A	C	.	.	MAF_USDA=8.333
NC_035104.1	18518758	.	T	A	.	.	MAF_INRAE=3.333;MAF_USDA=6.25
NC_035104.1	18518799	.	G	A	.	.	MAF_USDA=2.459
NC_035104.1	18518806	.	T	G	.	.	MAF_USDA=6.557
NC_035104.1	18518977	.	A	G	.	.	MAF_USDA=4.918
NC_035104.1	18518984	.	A	G	.	.	MAF_USDA=17.059
NC_035104.1	18518994	.	G	A	.	.	MAF_INRAE=31.579;MAF_USDA=28.689
NC_035104.1	18519181	.	C	G	.	.	MAF_INRAE=12.658
NC_035104.1	18519302	.	A	G	.	.	MAF_INRAE=10.526;MAF_USDA=3.279
NC_035104.1	18519384	.	G	A	.	.	MAF_INRAE=20.253;MAF_USDA=27.647
NC_035104.1	18519410	.	C	T	.	.	MAF_USDA=2.459
NC_035104.1	18519424	.	T	G	.	.	MAF_INRAE=11.392
NC_035104.1	18519581	.	T	G	.	.	MAF_INRAE=21.519;MAF_USDA=27.647
NC_035104.1	18519594	.	A	T	.	.	MAF_INRAE=22.152;MAF_USDA=30.588
NC_035104.1	18519631	.	G	T	.	.	MAF_USDA=4.098
NC_035104.1	18519633	.	A	G	.	.	MAF_USDA=1.639
NC_035104.1	18519707	.	C	A	.	.	MAF_USDA=6.557
NC_035104.1	18519708	.	C	T	.	.	MAF_USDA=4.918
NC_035104.1	18519713	.	T	G	.	.	MAF_INRAE=21.519;MAF_USDA=26.471
NC_035104.1	18519728	.	A	G	.	.	MAF_USDA=2.459
NC_035104.1	18519879	.	C	A	.	.	MAF_USDA=3.279
NC_035104.1	18519929	.	C	T	.	.	MAF_USDA=7.647
NC_035104.1	18519943	.	C	T	.	.	MAF_INRAE=21.519;MAF_USDA=15.294
NC_035104.1	18519960	.	G	A	.	.	MAF_USDA=4.098
NC_035104.1	18519996	.	C	T	.	.	MAF_INRAE=22.785;MAF_USDA=4.098
NC_035104.1	18520136	.	C	T	.	.	MAF_USDA=8.333
NC_035104.1	18520228	.	C	A	.	.	MAF_USDA=2.459
NC_035104.1	18520243	.	A	G	.	.	MAF_USDA=4.098
NC_035104.1	18520256	.	G	A	.	.	MAF_USDA=1.639
NC_035104.1	18520267	.	C	T	.	.	MAF_INRAE=37.975;MAF_USDA=11.765
NC_035104.1	18520345	.	T	C	.	.	MAF_USDA=8.333
NC_035104.1	18520349	.	G	C	.	.	MAF_USDA=8.333
NC_035104.1	18520437	.	C	T	.	.	MAF_USDA=8.235
NC_035104.1	18520438	.	A	G	.	.	MAF_USDA=11.765
NC_035104.1	18520443	.	G	A	.	.	MAF_INRAE=21.519;MAF_USDA=25.882
NC_035104.1	18520480	.	G	A	.	.	MAF_INRAE=20.886;MAF_USDA=25.882
NC_035104.1	18520572	.	G	T	.	.	MAF_INRAE=11.392;MAF_USDA=4.918
NC_035104.1	18520587	.	T	A	.	.	MAF_INRAE=21.519
NC_035104.1	18520650	.	A	C	.	.	MAF_INRAE=26.316;MAF_USDA=22.951
NC_035104.1	18520985	.	G	A	.	.	MAF_USDA=5.738
NC_035104.1	18520998	.	C	T	.	.	MAF_INRAE=37.975;MAF_USDA=16.471
NC_035104.1	18521219	.	G	C	.	.	MAF_USDA=4.167
NC_035104.1	18521338	.	A	T	.	.	MAF_USDA=3.279
NC_035104.1	18521340	.	A	G	.	.	MAF_USDA=3.279
NC_035104.1	18521538	.	C	G	.	.	MAF_USDA=1.639
NC_035104.1	18521561	.	G	T	.	.	MAF_USDA=1.639
NC_035104.1	18521562	.	T	C	.	.	MAF_USDA=5.294
NC_035104.1	18521622	.	G	A	.	.	MAF_INRAE=37.975;MAF_USDA=41.765
NC_035104.1	18521669	.	A	C	.	.	MAF_USDA=4.098
NC_035104.1	18521776	.	C	T	.	.	MAF_INRAE=3.333;MAF_USDA=12.941
NC_035104.1	18521946	.	A	C	.	.	MAF_INRAE=17.722;MAF_USDA=10.588
NC_035104.1	18522134	.	T	G	.	.	MAF_USDA=2.459
NC_035104.1	18522257	.	G	T	.	.	MAF_INRAE=3.333;MAF_USDA=7.647
NC_035104.1	18522289	.	C	A	.	.	MAF_USDA=4.706
NC_035104.1	18522296	.	A	T	.	.	MAF_USDA=4.098
NC_035104.1	18522340	.	C	A	.	.	MAF_INRAE=17.722;MAF_USDA=22.353
NC_035104.1	18522356	.	G	A	.	.	MAF_INRAE=17.722;MAF_USDA=17.059
NC_035104.1	18522357	.	G	T	.	.	MAF_INRAE=18.333;MAF_USDA=16.471
NC_035104.1	18522430	.	A	T	.	.	MAF_USDA=4.098
NC_035104.1	18522436	.	G	T	.	.	MAF_USDA=5.738
NC_035104.1	18522451	.	T	G	.	.	MAF_INRAE=10.759
NC_035104.1	18522469	.	G	A	.	.	MAF_INRAE=17.722;MAF_USDA=20.492
NC_035104.1	18522502	.	G	A	.	.	MAF_INRAE=17.089;MAF_USDA=21.765
NC_035104.1	18522571	.	G	A	.	.	MAF_USDA=4.918
NC_035104.1	18522909	.	C	A	.	.	MAF_INRAE=21.053;MAF_USDA=10.588
NC_035104.1	18522953	.	G	A	.	.	MAF_USDA=2.459
NC_035104.1	18522980	.	G	T	.	.	MAF_INRAE=15.789;MAF_USDA=15.476
NC_035104.1	18522993	.	A	C	.	.	MAF_USDA=18.235
NC_035104.1	18523001	.	A	T	.	.	MAF_USDA=3.333
NC_035104.1	18523044	.	G	A	.	.	MAF_USDA=21.176
NC_035104.1	18523078	.	C	T	.	.	MAF_USDA=1.639
NC_035104.1	18523113	.	C	T	.	.	MAF_USDA=4.098
NC_035104.1	18523122	.	G	A	.	.	MAF_INRAE=15.789;MAF_USDA=12.941
NC_035104.1	18523185	.	T	G	.	.	MAF_INRAE=15.789;MAF_USDA=5.738
NC_035104.1	18523192	.	A	G	.	.	MAF_USDA=3.279
NC_035104.1	18523254	.	T	C	.	.	MAF_USDA=3.279
NC_035104.1	18523306	.	C	T	.	.	MAF_INRAE=21.519;MAF_USDA=37.647
NC_035104.1	18523323	.	C	A	.	.	MAF_INRAE=17.089;MAF_USDA=23.529
NC_035104.1	18523496	.	G	A	.	.	MAF_INRAE=15.789
NC_035104.1	18523525	.	T	G	.	.	MAF_USDA=3.333
NC_035104.1	18523543	.	G	A	.	.	MAF_USDA=4.167
NC_035104.1	18523602	.	T	G	.	.	MAF_USDA=5.833
NC_035104.1	18523703	.	C	A	.	.	MAF_INRAE=17.722;MAF_USDA=18.235
NC_035104.1	18523740	.	C	A	.	.	MAF_USDA=4.918
NC_035104.1	18523741	.	T	C	.	.	MAF_USDA=1.639
NC_035104.1	18523897	.	T	C	.	.	MAF_INRAE=18.333;MAF_USDA=18.824
NC_035104.1	18524017	.	A	C	.	.	MAF_USDA=3.279
NC_035104.1	18524034	.	C	A	.	.	MAF_INRAE=20.253;MAF_USDA=7.647
NC_035104.1	18524035	.	A	C	.	.	MAF_INRAE=17.722;MAF_USDA=21.176
NC_035104.1	18524038	.	A	C	.	.	MAF_USDA=9.016
NC_035104.1	18524090	.	A	C	.	.	MAF_INRAE=17.722;MAF_USDA=18.235
NC_035104.1	18524155	.	A	G	.	.	MAF_INRAE=17.722;MAF_USDA=20.0
NC_035104.1	18524230	.	G	A	.	.	MAF_USDA=4.098
NC_035104.1	18524242	.	A	C	.	.	MAF_INRAE=10.526;MAF_USDA=16.667
NC_035104.1	18524332	.	C	T	.	.	MAF_INRAE=21.519;MAF_USDA=2.459
NC_035104.1	18524436	.	C	A	.	.	MAF_USDA=2.083
NC_035104.1	18524503	.	T	G	.	.	MAF_USDA=2.083
NC_035104.1	18524621	.	G	A	.	.	MAF_USDA=3.529
NC_035104.1	18525113	.	C	A	.	.	MAF_USDA=39.412
NC_035104.1	18525132	.	C	A	.	.	MAF_USDA=5.0
NC_035104.1	18525281	.	C	T	.	.	MAF_INRAE=15.789;MAF_USDA=1.639
NC_035104.1	18525306	.	C	T	.	.	MAF_INRAE=6.329
NC_035104.1	18525524	.	C	T	.	.	MAF_INRAE=39.241;MAF_USDA=9.167
NC_035104.1	18525528	.	C	T	.	.	MAF_INRAE=3.333;MAF_USDA=2.353
NC_035104.1	18525592	.	T	A	.	.	MAF_INRAE=32.911
NC_035104.1	18525603	.	T	A	.	.	MAF_INRAE=39.873
NC_035104.1	18525610	.	G	T	.	.	MAF_INRAE=15.789
NC_035104.1	18525616	.	T	G	.	.	MAF_USDA=5.738
NC_035104.1	18525774	.	T	G	.	.	MAF_USDA=5.738
NC_035104.1	18525788	.	G	A	.	.	MAF_INRAE=40.506;MAF_USDA=18.824
NC_035104.1	18525832	.	A	G	.	.	MAF_INRAE=5.263
NC_035104.1	18525969	.	G	A	.	.	MAF_USDA=4.098
NC_035104.1	18526015	.	G	A	.	.	MAF_USDA=2.459
NC_035104.1	18526102	.	T	C	.	.	MAF_INRAE=39.873;MAF_USDA=19.412
NC_035104.1	18526235	.	A	C	.	.	MAF_INRAE=29.114;MAF_USDA=12.5
NC_035104.1	18526238	.	T	A	.	.	MAF_USDA=4.167
NC_035104.1	18526278	.	A	T	.	.	MAF_USDA=10.843
NC_035104.1	18526351	.	T	C	.	.	MAF_USDA=4.098
NC_035104.1	18526452	.	C	T	.	.	MAF_USDA=2.083
NC_035104.1	18526483	.	G	A	.	.	MAF_INRAE=39.873;MAF_USDA=18.235
NC_035104.1	18526496	.	A	T	.	.	MAF_INRAE=5.263
NC_035104.1	18526508	.	G	A	.	.	MAF_USDA=3.279
NC_035104.1	18526511	.	T	C	.	.	MAF_USDA=3.279
NC_035104.1	18526609	.	A	C	.	.	MAF_USDA=4.098
NC_035104.1	18526710	.	G	A	.	.	MAF_INRAE=39.873;MAF_USDA=16.471
NC_035104.1	18526711	.	T	A	.	.	MAF_USDA=2.941
NC_035104.1	18526898	.	C	A	.	.	MAF_INRAE=5.263
NC_035104.1	18526913	.	C	A	.	.	MAF_USDA=3.279
NC_035104.1	18526917	.	T	G	.	.	MAF_USDA=3.279
NC_035104.1	18526995	.	G	A	.	.	MAF_INRAE=10.526;MAF_USDA=3.279
NC_035104.1	18527162	.	G	A	.	.	MAF_USDA=4.098
NC_035104.1	18527225	.	G	C	.	.	MAF_USDA=4.918
NC_035104.1	18527235	.	C	T	.	.	MAF_USDA=2.083
NC_035104.1	18527257	.	A	T	.	.	MAF_INRAE=17.722;MAF_USDA=8.235
NC_035104.1	18527314	.	G	T	.	.	MAF_USDA=6.25
NC_035104.1	18527340	.	C	A	.	.	MAF_INRAE=5.263
NC_035104.1	18527370	.	T	C	.	.	MAF_USDA=4.098
NC_035104.1	18527407	.	A	G	.	.	MAF_USDA=4.098
NC_035104.1	18527425	.	T	G	.	.	MAF_USDA=3.279
NC_035104.1	18527434	.	G	T	.	.	MAF_USDA=3.279
NC_035104.1	18527456	.	G	A	.	.	MAF_INRAE=15.789;MAF_USDA=12.295
NC_035104.1	18527475	.	T	A	.	.	MAF_USDA=4.098
NC_035104.1	18527522	.	G	A	.	.	MAF_USDA=4.918
NC_035104.1	18527560	.	A	G	.	.	MAF_INRAE=6.329;MAF_USDA=5.294
NC_035104.1	18527575	.	C	T	.	.	MAF_INRAE=3.333;MAF_USDA=8.824
NC_035104.1	18527578	.	AATCATTTGGTCC	AATCATTTGGTCT	.	.	MAF_USDA=2.083
NC_035104.1	18527590	.	C	T	.	.	MAF_USDA=14.754
NC_035104.1	18527610	.	T	A	.	.	MAF_USDA=4.098
NC_035104.1	18527715	.	T	C	.	.	MAF_INRAE=15.789;MAF_USDA=12.295
NC_035104.1	18527717	.	G	A	.	.	MAF_INRAE=6.667;MAF_USDA=5.882
NC_035104.1	18527719	.	A	G	.	.	MAF_USDA=22.941
NC_035104.1	18527745	.	A	C	.	.	MAF_INRAE=44.937;MAF_USDA=12.941
NC_035104.1	18527784	.	C	A	.	.	MAF_INRAE=19.167;MAF_USDA=17.059
NC_035104.1	18527881	.	T	C	.	.	MAF_INRAE=44.304;MAF_USDA=22.353
NC_035104.1	18527908	.	C	A	.	.	MAF_INRAE=5.263
NC_035104.1	18527962	.	C	T	.	.	MAF_INRAE=3.333;MAF_USDA=12.941
NC_035104.1	18528098	.	T	A	.	.	MAF_USDA=11.176
NC_035104.1	18528099	.	G	T	.	.	MAF_USDA=10.588
NC_035104.1	18528141	.	G	T	.	.	MAF_INRAE=24.684;MAF_USDA=27.869
NC_035104.1	18528157	.	A	G	.	.	MAF_INRAE=27.215;MAF_USDA=42.941
NC_035104.1	18528172	.	C	G	.	.	MAF_USDA=8.333
NC_035104.1	18528187	.	C	T	.	.	MAF_USDA=13.115
NC_035104.1	18528258	.	C	T	.	.	MAF_INRAE=24.684;MAF_USDA=20.0
NC_035104.1	18528273	.	G	A	.	.	MAF_INRAE=44.304;MAF_USDA=27.083
NC_035104.1	18528298	.	C	G	.	.	MAF_INRAE=15.789;MAF_USDA=17.213
NC_035104.1	18528364	.	G	A	.	.	MAF_USDA=4.098
NC_035104.1	18528434	.	G	A	.	.	MAF_USDA=6.667
NC_035104.1	18528480	.	G	A	.	.	MAF_USDA=4.167
NC_035104.1	18528494	.	G	C	.	.	MAF_INRAE=44.304
NC_035104.1	18528503	.	C	A	.	.	MAF_INRAE=24.051;MAF_USDA=14.706
NC_035104.1	18528507	.	C	T	.	.	MAF_INRAE=3.333;MAF_USDA=7.647
NC_035104.1	18528635	.	T	A	.	.	MAF_USDA=13.115
NC_035104.1	18528683	.	C	T	.	.	MAF_INRAE=24.684;MAF_USDA=21.765
NC_035104.1	18528698	.	T	C	.	.	MAF_USDA=2.083
NC_035104.1	18528731	.	T	C	.	.	MAF_INRAE=27.215;MAF_USDA=47.059
NC_035104.1	18528795	.	C	T	.	.	MAF_USDA=6.557
NC_035104.1	18528996	.	G	A	.	.	MAF_USDA=4.167
NC_035104.1	18529069	.	G	C	.	.	MAF_USDA=23.214
NC_035104.1	18529105	.	G	A	.	.	MAF_USDA=8.929
NC_035104.1	18529140	.	G	A	.	.	MAF_USDA=1.639
NC_035104.1	18529254	.	T	A	.	.	MAF_USDA=22.892
NC_035104.1	18529283	.	G	T	.	.	MAF_USDA=1.639
NC_035104.1	18529394	.	C	T	.	.	MAF_USDA=5.738
NC_035104.1	18529457	.	A	G	.	.	MAF_USDA=20.492
NC_035104.1	18529471	.	C	T	.	.	MAF_USDA=6.024
NC_035104.1	18529533	.	T	C	.	.	MAF_USDA=38.554
NC_035104.1	18529534	.	G	A	.	.	MAF_USDA=4.819
NC_035104.1	18529535	.	C	A	.	.	MAF_USDA=1.639
NC_035104.1	18529591	.	C	T	.	.	MAF_USDA=11.765
NC_035104.1	18529690	.	T	C	.	.	MAF_USDA=16.393
NC_035104.1	18529693	.	T	C	.	.	MAF_USDA=13.333
NC_035104.1	18529720	.	T	A	.	.	MAF_USDA=17.073
NC_035104.1	18529738	.	C	T	.	.	MAF_USDA=4.167
NC_035104.1	18529757	.	T	C	.	.	MAF_USDA=4.918
NC_035104.1	18529836	.	A	T	.	.	MAF_INRAE=15.789;MAF_USDA=12.353
NC_035104.1	18529844	.	A	G	.	.	MAF_INRAE=10.526;MAF_USDA=5.294
NC_035104.1	18529997	.	G	A	.	.	MAF_INRAE=15.789;MAF_USDA=11.765
NC_035104.1	18530026	.	G	A	.	.	MAF_INRAE=44.304;MAF_USDA=16.471
NC_035104.1	18530034	.	T	A	.	.	MAF_INRAE=44.304;MAF_USDA=14.118
NC_035104.1	18530077	.	C	T	.	.	MAF_INRAE=24.684;MAF_USDA=34.706
NC_035104.1	18530114	.	T	G	.	.	MAF_USDA=1.639
NC_035104.1	18530129	.	T	A	.	.	MAF_USDA=2.459
NC_035104.1	18530147	.	T	A	.	.	MAF_INRAE=48.101;MAF_USDA=26.471
NC_035104.1	18530184	.	C	A	.	.	MAF_INRAE=15.789;MAF_USDA=15.294
NC_035104.1	18530210	.	C	T	.	.	MAF_USDA=13.115
NC_035104.1	18530211	.	G	A	.	.	MAF_USDA=2.459
NC_035104.1	18530212	.	A	C	.	.	MAF_USDA=2.459
NC_035104.1	18530254	.	T	A	.	.	MAF_INRAE=44.304;MAF_USDA=12.941
NC_035104.1	18530282	.	T	A	.	.	MAF_INRAE=48.101;MAF_USDA=26.471
NC_035104.1	18530318	.	G	A	.	.	MAF_INRAE=43.671;MAF_USDA=12.941
NC_035104.1	18530419	.	T	A	.	.	MAF_INRAE=15.789;MAF_USDA=12.5
NC_035104.1	18530464	.	G	T	.	.	MAF_INRAE=45.57;MAF_USDA=14.286
NC_035104.1	18530478	.	T	G	.	.	MAF_USDA=1.667
NC_035104.1	18530493	.	C	A	.	.	MAF_INRAE=48.734;MAF_USDA=26.471
NC_035104.1	18530546	.	G	T	.	.	MAF_INRAE=3.333;MAF_USDA=6.25
NC_035104.1	18530580	.	G	T	.	.	MAF_USDA=2.459
NC_035104.1	18530586	.	G	T	.	.	MAF_INRAE=27.215;MAF_USDA=23.529
NC_035104.1	18530610	.	G	C	.	.	MAF_USDA=8.197
NC_035104.1	18530658	.	A	C	.	.	MAF_INRAE=48.101;MAF_USDA=26.471
NC_035104.1	18530661	.	C	T	.	.	MAF_USDA=12.941
NC_035104.1	18530705	.	C	T	.	.	MAF_INRAE=24.684;MAF_USDA=34.706
NC_035104.1	18530810	.	G	A	.	.	MAF_INRAE=15.789;MAF_USDA=11.765
NC_035104.1	18530836	.	G	T	.	.	MAF_USDA=2.459
NC_035104.1	18530871	.	T	C	.	.	MAF_USDA=41.667
NC_035104.1	18530961	.	C	T	.	.	MAF_INRAE=3.333;MAF_USDA=6.25
NC_035104.1	18530971	.	T	G	.	.	MAF_USDA=14.583
NC_035104.1	18531093	.	T	C	.	.	MAF_USDA=18.75
NC_035104.1	18531137	.	G	A	.	.	MAF_INRAE=47.5;MAF_USDA=31.25
NC_035104.1	18531176	.	C	T	.	.	MAF_USDA=8.333
NC_035104.1	18531200	.	A	G	.	.	MAF_INRAE=32.278;MAF_USDA=5.294
NC_035104.1	18531230	.	T	G	.	.	MAF_INRAE=49.367;MAF_USDA=27.059
NC_035104.1	18531343	.	G	A	.	.	MAF_USDA=5.738
NC_035104.1	18531375	.	A	T	.	.	MAF_INRAE=48.101;MAF_USDA=27.647
NC_035104.1	18531392	.	C	A	.	.	MAF_INRAE=15.789;MAF_USDA=13.529
NC_035104.1	18531403	.	T	C	.	.	MAF_INRAE=5.263;MAF_USDA=1.176
NC_035104.1	18531429	.	A	C	.	.	MAF_USDA=2.083
NC_035104.1	18531471	.	C	A	.	.	MAF_INRAE=49.367;MAF_USDA=28.235
NC_035104.1	18531486	.	C	A	.	.	MAF_USDA=11.176
NC_035104.1	18531510	.	G	A	.	.	MAF_USDA=2.459
NC_035104.1	18531533	.	T	C	.	.	MAF_INRAE=5.263;MAF_USDA=1.176
NC_035104.1	18531607	.	A	T	.	.	MAF_INRAE=31.013;MAF_USDA=5.294
NC_035104.1	18531641	.	C	G	.	.	MAF_INRAE=11.392
NC_035104.1	18531713	.	C	A	.	.	MAF_INRAE=15.789;MAF_USDA=1.639
NC_035104.1	18531784	.	T	C	.	.	MAF_INRAE=50.0;MAF_USDA=30.0
NC_035104.1	18531805	.	A	C	.	.	MAF_INRAE=47.468;MAF_USDA=21.311
NC_035104.1	18531806	.	G	A	.	.	MAF_INRAE=25.0;MAF_USDA=37.647
NC_035104.1	18531848	.	C	G	.	.	MAF_USDA=14.583
NC_035104.1	18531877	.	G	A	.	.	MAF_USDA=47.917
NC_035104.1	18531937	.	C	A	.	.	MAF_INRAE=44.937;MAF_USDA=14.118
NC_035104.1	18531945	.	G	A	.	.	MAF_USDA=1.765
NC_035104.1	18532032	.	C	T	.	.	MAF_INRAE=3.333;MAF_USDA=5.294
NC_035104.1	18532087	.	C	T	.	.	MAF_INRAE=5.263;MAF_USDA=5.738
NC_035104.1	18532139	.	C	A	.	.	MAF_INRAE=24.684;MAF_USDA=33.529
NC_035104.1	18532140	.	T	C	.	.	MAF_INRAE=50.0;MAF_USDA=27.059
NC_035104.1	18532146	.	C	G	.	.	MAF_USDA=2.459
NC_035104.1	18532307	.	A	G	.	.	MAF_INRAE=15.789;MAF_USDA=12.941
NC_035104.1	18532327	.	C	T	.	.	MAF_INRAE=22.152;MAF_USDA=15.882
NC_035104.1	18532465	.	G	A	.	.	MAF_USDA=4.118
NC_035104.1	18532597	.	A	C	.	.	MAF_INRAE=31.013;MAF_USDA=39.412
NC_035104.1	18532620	.	C	A	.	.	MAF_USDA=1.639
NC_035104.1	18532627	.	GGACTG	GGACTC	.	.	MAF_USDA=43.75
NC_035104.1	18532632	.	G	C	.	.	MAF_INRAE=47.468
NC_035104.1	18532647	.	T	G	.	.	MAF_USDA=1.639
NC_035104.1	18532669	.	T	G	.	.	MAF_INRAE=2.5;MAF_USDA=10.0
NC_035104.1	18532672	.	C	A	.	.	MAF_USDA=7.059
NC_035104.1	18532674	.	G	A	.	.	MAF_INRAE=43.671;MAF_USDA=17.647
NC_035104.1	18532675	.	C	T	.	.	MAF_USDA=7.059
NC_035104.1	18532683	.	C	T	.	.	MAF_USDA=7.647
NC_035104.1	18532698	.	T	C	.	.	MAF_USDA=7.647
NC_035104.1	18532700	.	A	G	.	.	MAF_USDA=5.738
NC_035104.1	18532711	.	G	T	.	.	MAF_USDA=7.059
NC_035104.1	18532728	.	G	T	.	.	MAF_USDA=4.098
NC_035104.1	18532754	.	A	G	.	.	MAF_INRAE=48.101;MAF_USDA=27.059
NC_035104.1	18532783	.	T	C	.	.	MAF_USDA=2.459
NC_035104.1	18532798	.	G	A	.	.	MAF_USDA=4.918
NC_035104.1	18532801	.	T	C	.	.	MAF_USDA=2.459
NC_035104.1	18532805	.	G	A	.	.	MAF_USDA=1.639
NC_035104.1	18532815	.	G	C	.	.	MAF_USDA=3.279
NC_035104.1	18532824	.	G	A	.	.	MAF_USDA=4.098
NC_035104.1	18532878	.	C	T	.	.	MAF_USDA=2.459
NC_035104.1	18532987	.	G	A	.	.	MAF_INRAE=44.304;MAF_USDA=14.118
NC_035104.1	18533230	.	C	A	.	.	MAF_USDA=8.333
NC_035104.1	18533372	.	C	A	.	.	MAF_INRAE=43.671;MAF_USDA=13.529
NC_035104.1	18533508	.	G	C	.	.	MAF_USDA=4.918
NC_035104.1	18533517	.	G	A	.	.	MAF_INRAE=50.0;MAF_USDA=12.941
NC_035104.1	18533637	.	C	T	.	.	MAF_INRAE=40.0;MAF_USDA=15.882
NC_035104.1	18533638	.	G	A	.	.	MAF_USDA=6.557
NC_035104.1	18533658	.	T	A	.	.	MAF_INRAE=40.0;MAF_USDA=15.294
NC_035104.1	18533696	.	T	G	.	.	MAF_INRAE=35.833;MAF_USDA=13.69
NC_035104.1	18533854	.	G	A	.	.	MAF_USDA=25.0
NC_035104.1	18533887	.	C	G	.	.	MAF_USDA=27.083
NC_035104.1	18533924	.	T	A	.	.	MAF_USDA=46.429
NC_035104.1	18533956	.	T	C	.	.	MAF_INRAE=3.333
NC_035104.1	18534091	.	C	A	.	.	MAF_USDA=27.059
NC_035104.1	18534145	.	C	T	.	.	MAF_USDA=2.083
NC_035104.1	18534168	.	C	T	.	.	MAF_USDA=1.639
NC_035104.1	18534247	.	A	C	.	.	MAF_USDA=4.118
NC_035104.1	18534323	.	A	C	.	.	MAF_INRAE=40.0;MAF_USDA=12.941
NC_035104.1	18534374	.	G	T	.	.	MAF_USDA=2.459
NC_035104.1	18534433	.	C	A	.	.	MAF_INRAE=39.167;MAF_USDA=14.706
NC_035104.1	18534434	.	A	T	.	.	MAF_INRAE=39.167;MAF_USDA=14.706
NC_035104.1	18534450	.	A	G	.	.	MAF_USDA=2.459
NC_035104.1	18534451	.	C	A	.	.	MAF_USDA=2.459
NC_035104.1	18534639	.	C	T	.	.	MAF_USDA=8.333
NC_035104.1	18534744	.	G	A	.	.	MAF_INRAE=33.544;MAF_USDA=12.941
NC_035104.1	18534765	.	G	A	.	.	MAF_USDA=2.459
NC_035104.1	18534795	.	T	A	.	.	MAF_INRAE=6.329
NC_035104.1	18534796	.	C	T	.	.	MAF_INRAE=33.544;MAF_USDA=14.118
NC_035104.1	18534926	.	A	T	.	.	MAF_INRAE=33.544;MAF_USDA=12.941
NC_035104.1	18535056	.	G	T	.	.	MAF_INRAE=32.278;MAF_USDA=5.294
NC_035104.1	18535143	.	G	A	.	.	MAF_INRAE=33.544;MAF_USDA=15.294
NC_035104.1	18535155	.	A	T	.	.	MAF_INRAE=46.203;MAF_USDA=30.588
NC_035104.1	18535159	.	A	C	.	.	MAF_INRAE=21.667;MAF_USDA=15.294
NC_035104.1	18535179	.	C	T	.	.	MAF_INRAE=33.544;MAF_USDA=15.882
NC_035104.1	18535309	.	G	A	.	.	MAF_INRAE=18.987;MAF_USDA=25.294
NC_035104.1	18535358	.	C	T	.	.	MAF_INRAE=48.734;MAF_USDA=32.353
NC_035104.1	18535402	.	T	A	.	.	MAF_INRAE=15.789
NC_035104.1	18535537	.	A	C	.	.	MAF_USDA=2.381
NC_035104.1	18535539	.	T	A	.	.	MAF_INRAE=10.759
NC_035104.1	18535587	.	A	G	.	.	MAF_INRAE=20.253;MAF_USDA=13.529
NC_035104.1	18535617	.	C	A	.	.	MAF_USDA=1.639
NC_035104.1	18535687	.	A	T	.	.	MAF_INRAE=5.263;MAF_USDA=4.918
NC_035104.1	18535689	.	A	G	.	.	MAF_INRAE=32.278;MAF_USDA=6.471
NC_035104.1	18535866	.	C	T	.	.	MAF_INRAE=48.101;MAF_USDA=31.765
NC_035104.1	18535913	.	A	G	.	.	MAF_INRAE=48.734;MAF_USDA=32.353
NC_035104.1	18536015	.	G	C	.	.	MAF_INRAE=31.646;MAF_USDA=14.583
NC_035104.1	18536032	.	T	C	.	.	MAF_INRAE=5.263
NC_035104.1	18536093	.	T	C	.	.	MAF_INRAE=48.734;MAF_USDA=31.176
NC_035104.1	18536164	.	A	G	.	.	MAF_USDA=2.459
NC_035104.1	18536226	.	C	A	.	.	MAF_INRAE=11.667
NC_035104.1	18536273	.	C	T	.	.	MAF_USDA=23.529
NC_035104.1	18536326	.	C	T	.	.	MAF_INRAE=32.278;MAF_USDA=10.588
NC_035104.1	18536387	.	A	T	.	.	MAF_INRAE=48.101;MAF_USDA=31.176
NC_035104.1	18536427	.	C	A	.	.	MAF_INRAE=5.263;MAF_USDA=4.918
NC_035104.1	18536524	.	T	A	.	.	MAF_INRAE=32.278;MAF_USDA=4.918
NC_035104.1	18536619	.	G	T	.	.	MAF_USDA=3.279
NC_035104.1	18536646	.	A	G	.	.	MAF_INRAE=14.557;MAF_USDA=4.918
NC_035104.1	18536655	.	T	G	.	.	MAF_INRAE=31.579;MAF_USDA=24.706
NC_035104.1	18536693	.	A	G	.	.	MAF_INRAE=5.263
NC_035104.1	18536733	.	T	A	.	.	MAF_USDA=6.557
NC_035104.1	18536820	.	G	A	.	.	MAF_INRAE=20.253;MAF_USDA=4.706
NC_035104.1	18536861	.	A	C	.	.	MAF_INRAE=36.709;MAF_USDA=41.765
NC_035104.1	18536886	.	G	A	.	.	MAF_INRAE=18.354;MAF_USDA=48.824
NC_035104.1	18536920	.	C	T	.	.	MAF_INRAE=15.19;MAF_USDA=21.311
NC_035104.1	18537047	.	A	G	.	.	MAF_USDA=19.672
NC_035104.1	18537142	.	A	G	.	.	MAF_INRAE=3.797;MAF_USDA=2.353
NC_035104.1	18537159	.	C	T	.	.	MAF_USDA=1.639
NC_035104.1	18537160	.	G	A	.	.	MAF_USDA=3.279
NC_035104.1	18537205	.	C	G	.	.	MAF_USDA=2.459
NC_035104.1	18537272	.	T	G	.	.	MAF_USDA=5.738
NC_035104.1	18537373	.	C	A	.	.	MAF_INRAE=38.608;MAF_USDA=11.31
NC_035104.1	18537408	.	C	T	.	.	MAF_USDA=1.639
NC_035104.1	18537485	.	G	A	.	.	MAF_USDA=3.279
NC_035104.1	18537546	.	C	A	.	.	MAF_USDA=12.353
NC_035104.1	18537583	.	A	G	.	.	MAF_INRAE=36.842;MAF_USDA=19.412
NC_035104.1	18537611	.	C	A	.	.	MAF_INRAE=38.608;MAF_USDA=12.941
NC_035104.1	18537646	.	G	A	.	.	MAF_USDA=1.639
NC_035104.1	18537813	.	G	A	.	.	MAF_INRAE=39.241;MAF_USDA=12.941
NC_035104.1	18537867	.	A	T	.	.	MAF_INRAE=44.167
NC_035104.1	18537869	.	A	T	.	.	MAF_INRAE=44.167
NC_035104.1	18537872	.	A	T	.	.	MAF_INRAE=44.167
NC_035104.1	18537875	.	G	T	.	.	MAF_INRAE=38.608;MAF_USDA=20.833
NC_035104.1	18538042	.	A	C	.	.	MAF_USDA=2.459
NC_035104.1	18538109	.	C	T	.	.	MAF_INRAE=16.456;MAF_USDA=13.529
NC_035104.1	18538126	.	G	T	.	.	MAF_INRAE=10.759
NC_035104.1	18538128	.	A	C	.	.	MAF_USDA=2.459
NC_035104.1	18538385	.	T	G	.	.	MAF_USDA=6.25
NC_035104.1	18538537	.	C	T	.	.	MAF_INRAE=38.608;MAF_USDA=11.765
NC_035104.1	18538748	.	G	A	.	.	MAF_USDA=8.333
NC_035104.1	18538776	.	G	A	.	.	MAF_INRAE=19.62;MAF_USDA=25.882
NC_035104.1	18538825	.	C	A	.	.	MAF_USDA=13.529
NC_035104.1	18538849	.	A	G	.	.	MAF_INRAE=19.62;MAF_USDA=26.471
NC_035104.1	18538872	.	G	A	.	.	MAF_USDA=2.459
NC_035104.1	18538912	.	C	A	.	.	MAF_INRAE=5.263
NC_035104.1	18538967	.	C	T	.	.	MAF_USDA=2.459
NC_035104.1	18539033	.	C	T	.	.	MAF_INRAE=41.139;MAF_USDA=48.824
NC_035104.1	18539088	.	G	A	.	.	MAF_INRAE=15.789;MAF_USDA=3.529
NC_035104.1	18539101	.	T	C	.	.	MAF_INRAE=19.62;MAF_USDA=27.059
NC_035104.1	18539126	.	C	A	.	.	MAF_INRAE=19.62;MAF_USDA=27.647
NC_035104.1	18539217	.	G	T	.	.	MAF_INRAE=41.139;MAF_USDA=48.824
NC_035104.1	18539296	.	G	A	.	.	MAF_USDA=4.918
NC_035104.1	18539319	.	C	T	.	.	MAF_INRAE=21.519;MAF_USDA=14.583
NC_035104.1	18539336	.	T	G	.	.	MAF_INRAE=17.722;MAF_USDA=10.588
NC_035104.1	18539395	.	G	A	.	.	MAF_USDA=23.77
NC_035104.1	18539400	.	A	T	.	.	MAF_INRAE=18.333;MAF_USDA=20.833
NC_035104.1	18539450	.	T	A	.	.	MAF_INRAE=21.519;MAF_USDA=23.529
NC_035104.1	18539614	.	C	T	.	.	MAF_INRAE=23.418;MAF_USDA=31.25
NC_035104.1	18539622	.	T	C	.	.	MAF_INRAE=21.519;MAF_USDA=14.583
NC_035104.1	18539630	.	C	T	.	.	MAF_INRAE=15.19;MAF_USDA=7.647
NC_035104.1	18539766	.	A	T	.	.	MAF_INRAE=42.105
NC_035104.1	18539929	.	A	G	.	.	MAF_INRAE=17.722;MAF_USDA=20.833
NC_035104.1	18539946	.	A	G	.	.	MAF_INRAE=22.152;MAF_USDA=23.529
NC_035104.1	18540058	.	A	G	.	.	MAF_INRAE=20.253;MAF_USDA=1.639
NC_035104.1	18540069	.	C	T	.	.	MAF_USDA=1.639
NC_035104.1	18540198	.	C	T	.	.	MAF_USDA=10.588
NC_035104.1	18540452	.	T	G	.	.	MAF_USDA=9.836
NC_035104.1	18540604	.	G	A	.	.	MAF_INRAE=16.456;MAF_USDA=28.824
NC_035104.1	18540616	.	C	A	.	.	MAF_INRAE=10.759
NC_035104.1	18540664	.	T	G	.	.	MAF_USDA=5.738
NC_035104.1	18540669	.	C	T	.	.	MAF_USDA=14.118
NC_035104.1	18540735	.	C	T	.	.	MAF_USDA=4.918
NC_035104.1	18540752	.	T	A	.	.	MAF_USDA=1.639
NC_035104.1	18541186	.	T	A	.	.	MAF_INRAE=3.797;MAF_USDA=6.25
NC_035104.1	18541317	.	A	G	.	.	MAF_INRAE=11.392
NC_035104.1	18541334	.	A	C	.	.	MAF_INRAE=33.333
NC_035104.1	18541345	.	C	A	.	.	MAF_USDA=6.557
NC_035104.1	18541429	.	T	G	.	.	MAF_INRAE=10.833
NC_035104.1	18541434	.	T	A	.	.	MAF_INRAE=10.833
NC_035104.1	18541444	.	C	A	.	.	MAF_USDA=7.059
NC_035104.1	18541479	.	C	A	.	.	MAF_USDA=6.557
NC_035104.1	18541492	.	T	C	.	.	MAF_INRAE=43.671;MAF_USDA=46.471
NC_035104.1	18541518	.	G	T	.	.	MAF_INRAE=17.722;MAF_USDA=27.647
NC_035104.1	18541596	.	G	A	.	.	MAF_INRAE=11.392;MAF_USDA=8.197
NC_035104.1	18541684	.	G	T	.	.	MAF_INRAE=11.392;MAF_USDA=7.377
NC_035104.1	18541962	.	C	A	.	.	MAF_USDA=9.412
NC_035104.1	18541982	.	C	G	.	.	MAF_USDA=45.833
NC_035104.1	18542004	.	C	A	.	.	MAF_USDA=11.905
NC_035104.1	18542357	.	C	T	.	.	MAF_INRAE=20.253;MAF_USDA=1.639
NC_035104.1	18542358	.	G	A	.	.	MAF_USDA=3.279
NC_035104.1	18542410	.	T	G	.	.	MAF_INRAE=5.263
NC_035104.1	18542459	.	T	A	.	.	MAF_INRAE=20.886;MAF_USDA=31.765
NC_035104.1	18542559	.	C	T	.	.	MAF_USDA=5.882
NC_035104.1	18542608	.	G	T	.	.	MAF_USDA=4.098
NC_035104.1	18542724	.	T	G	.	.	MAF_INRAE=5.263
NC_035104.1	18542923	.	G	A	.	.	MAF_INRAE=40.506;MAF_USDA=15.882
NC_035104.1	18542944	.	C	T	.	.	MAF_USDA=8.333
NC_035104.1	18542982	.	T	A	.	.	MAF_INRAE=13.291;MAF_USDA=11.176
NC_035104.1	18542999	.	C	T	.	.	MAF_INRAE=20.886;MAF_USDA=2.459
NC_035104.1	18543000	.	G	A	.	.	MAF_INRAE=11.392;MAF_USDA=7.377
NC_035104.1	18543066	.	C	T	.	.	MAF_USDA=2.459
NC_035104.1	18543075	.	T	A	.	.	MAF_INRAE=44.304
NC_035104.1	18543113	.	A	T	.	.	MAF_INRAE=21.519;MAF_USDA=39.412
NC_035104.1	18543128	.	A	C	.	.	MAF_USDA=1.765
NC_035104.1	18543216	.	T	A	.	.	MAF_USDA=4.098
NC_035104.1	18543260	.	A	C	.	.	MAF_INRAE=20.886;MAF_USDA=1.667
NC_035104.1	18543265	.	A	T	.	.	MAF_USDA=5.738
NC_035104.1	18543275	.	G	C	.	.	MAF_INRAE=5.263
NC_035104.1	18543411	.	T	C	.	.	MAF_INRAE=3.333;MAF_USDA=2.941
NC_035104.1	18543451	.	G	T	.	.	MAF_INRAE=41.772;MAF_USDA=11.765
NC_035104.1	18543572	.	A	G	.	.	MAF_USDA=3.279
NC_035104.1	18543624	.	G	A	.	.	MAF_INRAE=35.443;MAF_USDA=50.0
NC_035104.1	18543798	.	T	C	.	.	MAF_USDA=4.098
NC_035104.1	18543838	.	T	C	.	.	MAF_USDA=3.279
NC_035104.1	18543852	.	C	T	.	.	MAF_INRAE=42.405;MAF_USDA=12.353
NC_035104.1	18543901	.	G	T	.	.	MAF_USDA=2.459
NC_035104.1	18543927	.	G	T	.	.	MAF_INRAE=11.667;MAF_USDA=29.412
NC_035104.1	18543935	.	A	T	.	.	MAF_USDA=10.588
NC_035104.1	18543936	.	A	T	.	.	MAF_USDA=3.279
NC_035104.1	18543938	.	T	G	.	.	MAF_INRAE=5.263
NC_035104.1	18543967	.	T	C	.	.	MAF_USDA=8.824
NC_035104.1	18544000	.	C	A	.	.	MAF_INRAE=3.333;MAF_USDA=2.941
NC_035104.1	18544014	.	T	A	.	.	MAF_USDA=18.235
NC_035104.1	18544057	.	A	G	.	.	MAF_INRAE=44.937;MAF_USDA=15.294
NC_035104.1	18544087	.	A	T	.	.	MAF_INRAE=13.291;MAF_USDA=5.882
NC_035104.1	18544136	.	C	A	.	.	MAF_INRAE=19.62;MAF_USDA=13.529
NC_035104.1	18544142	.	T	G	.	.	MAF_USDA=2.941
NC_035104.1	18544150	.	A	G	.	.	MAF_USDA=3.279
NC_035104.1	18544262	.	C	T	.	.	MAF_USDA=9.412
NC_035104.1	18544434	.	C	T	.	.	MAF_INRAE=18.987;MAF_USDA=18.824
NC_035104.1	18544436	.	A	T	.	.	MAF_INRAE=20.253;MAF_USDA=25.882
NC_035104.1	18544564	.	T	C	.	.	MAF_INRAE=18.987;MAF_USDA=18.235
NC_035104.1	18544611	.	T	C	.	.	MAF_INRAE=17.722;MAF_USDA=6.471
NC_035104.1	18544665	.	T	C	.	.	MAF_INRAE=13.291;MAF_USDA=5.294
NC_035104.1	18544807	.	C	G	.	.	MAF_USDA=4.918
NC_035104.1	18544857	.	G	T	.	.	MAF_USDA=3.279
NC_035104.1	18544971	.	C	T	.	.	MAF_USDA=5.882
NC_035104.1	18545080	.	C	T	.	.	MAF_USDA=3.279
NC_035104.1	18545083	.	T	C	.	.	MAF_INRAE=3.333;MAF_USDA=2.941
NC_035104.1	18545146	.	C	A	.	.	MAF_USDA=1.639
NC_035104.1	18545149	.	G	A	.	.	MAF_USDA=11.176
NC_035104.1	18545259	.	G	C	.	.	MAF_INRAE=18.987;MAF_USDA=27.647
NC_035104.1	18545375	.	T	G	.	.	MAF_INRAE=46.835;MAF_USDA=23.529
NC_035104.1	18545435	.	T	C	.	.	MAF_USDA=16.667
NC_035104.1	18545463	.	T	C	.	.	MAF_INRAE=34.177;MAF_USDA=44.706
NC_035104.1	18545659	.	C	A	.	.	MAF_USDA=3.279
NC_035104.1	18545675	.	C	T	.	.	MAF_INRAE=43.671;MAF_USDA=15.294
NC_035104.1	18545732	.	C	T	.	.	MAF_USDA=4.918
NC_035104.1	18545834	.	G	T	.	.	MAF_USDA=3.279
NC_035104.1	18545917	.	C	T	.	.	MAF_USDA=1.639
NC_035104.1	18545961	.	T	C	.	.	MAF_INRAE=5.263
NC_035104.1	18546207	.	G	C	.	.	MAF_USDA=4.706
NC_035104.1	18546231	.	C	T	.	.	MAF_INRAE=44.937;MAF_USDA=17.059
NC_035104.1	18546253	.	G	A	.	.	MAF_INRAE=5.263
NC_035104.1	18546295	.	C	T	.	.	MAF_USDA=1.639
NC_035104.1	18546311	.	A	C	.	.	MAF_USDA=4.098
NC_035104.1	18546432	.	G	T	.	.	MAF_USDA=11.176
NC_035104.1	18546474	.	T	G	.	.	MAF_USDA=2.459
NC_035104.1	18546518	.	T	C	.	.	MAF_USDA=8.333
NC_035104.1	18546525	.	A	T	.	.	MAF_USDA=1.639
NC_035104.1	18546639	.	C	A	.	.	MAF_INRAE=21.519;MAF_USDA=6.557
NC_035104.1	18546659	.	A	G	.	.	MAF_INRAE=44.937;MAF_USDA=31.25
NC_035104.1	18546712	.	T	C	.	.	MAF_USDA=3.279
NC_035104.1	18546724	.	G	C	.	.	MAF_USDA=3.279
NC_035104.1	18546747	.	T	C	.	.	MAF_INRAE=5.263
NC_035104.1	18546777	.	T	C	.	.	MAF_USDA=5.294
NC_035104.1	18546781	.	A	T	.	.	MAF_INRAE=22.5;MAF_USDA=12.353
NC_035104.1	18546816	.	A	T	.	.	MAF_INRAE=5.263;MAF_USDA=4.167
NC_035104.1	18546831	.	G	A	.	.	MAF_INRAE=22.152;MAF_USDA=9.016
NC_035104.1	18546901	.	G	A	.	.	MAF_INRAE=5.263;MAF_USDA=5.294
NC_035104.1	18546919	.	A	T	.	.	MAF_USDA=2.459
NC_035104.1	18546989	.	A	T	.	.	MAF_USDA=1.639
NC_035104.1	18546996	.	C	A	.	.	MAF_INRAE=30.38;MAF_USDA=31.176
NC_035104.1	18547021	.	A	C	.	.	MAF_INRAE=5.263;MAF_USDA=4.918
NC_035104.1	18547028	.	T	A	.	.	MAF_INRAE=15.789
NC_035104.1	18547030	.	T	C	.	.	MAF_INRAE=48.333;MAF_USDA=15.294
NC_035104.1	18547042	.	T	C	.	.	MAF_INRAE=5.263;MAF_USDA=5.294
NC_035104.1	18547095	.	G	T	.	.	MAF_INRAE=30.38;MAF_USDA=31.176
NC_035104.1	18547119	.	G	C	.	.	MAF_USDA=4.918
NC_035104.1	18547135	.	C	T	.	.	MAF_USDA=3.279
NC_035104.1	18547259	.	C	G	.	.	MAF_USDA=4.118
NC_035104.1	18547356	.	G	T	.	.	MAF_USDA=5.294
NC_035104.1	18547460	.	A	G	.	.	MAF_INRAE=13.924;MAF_USDA=48.824
NC_035104.1	18547556	.	C	A	.	.	MAF_INRAE=36.709;MAF_USDA=21.765
NC_035104.1	18547570	.	A	G	.	.	MAF_USDA=4.706
NC_035104.1	18547577	.	C	A	.	.	MAF_INRAE=22.785;MAF_USDA=12.941
NC_035104.1	18547668	.	G	A	.	.	MAF_USDA=2.459
NC_035104.1	18547683	.	T	G	.	.	MAF_INRAE=11.667
NC_035104.1	18547688	.	A	C	.	.	MAF_INRAE=11.667
NC_035104.1	18547733	.	C	A	.	.	MAF_USDA=4.918
NC_035104.1	18547753	.	A	T	.	.	MAF_INRAE=13.924;MAF_USDA=35.882
NC_035104.1	18547809	.	T	C	.	.	MAF_INRAE=12.658;MAF_USDA=47.917
NC_035104.1	18547960	.	T	C	.	.	MAF_USDA=2.353
NC_035104.1	18547978	.	T	C	.	.	MAF_INRAE=12.025;MAF_USDA=42.353
NC_035104.1	18548148	.	G	A	.	.	MAF_USDA=1.639
NC_035104.1	18548182	.	A	C	.	.	MAF_INRAE=5.263
NC_035104.1	18548202	.	G	A	.	.	MAF_INRAE=10.526;MAF_USDA=22.619
NC_035104.1	18548205	.	T	A	.	.	MAF_INRAE=10.833;MAF_USDA=41.071
NC_035104.1	18548226	.	T	G	.	.	MAF_INRAE=10.759;MAF_USDA=38.69
NC_035104.1	18548231	.	A	G	.	.	MAF_USDA=4.706
NC_035104.1	18548268	.	C	A	.	.	MAF_USDA=3.279
NC_035104.1	18548294	.	A	T	.	.	MAF_USDA=1.765
NC_035104.1	18548359	.	C	A	.	.	MAF_INRAE=39.241;MAF_USDA=20.833
NC_035104.1	18548394	.	C	A	.	.	MAF_INRAE=45.57;MAF_USDA=15.294
NC_035104.1	18548433	.	C	T	.	.	MAF_INRAE=12.025;MAF_USDA=40.588
NC_035104.1	18548450	.	C	A	.	.	MAF_USDA=3.279
NC_035104.1	18548455	.	A	G	.	.	MAF_INRAE=12.025;MAF_USDA=40.588
NC_035104.1	18548596	.	A	G	.	.	MAF_INRAE=5.263;MAF_USDA=2.459
NC_035104.1	18548618	.	A	G	.	.	MAF_INRAE=41.772;MAF_USDA=38.824
NC_035104.1	18548722	.	T	C	.	.	MAF_INRAE=29.747;MAF_USDA=47.647
NC_035104.1	18548915	.	G	C	.	.	MAF_USDA=1.639
NC_035104.1	18548952	.	T	C	.	.	MAF_USDA=10.588
NC_035104.1	18548965	.	A	G	.	.	MAF_INRAE=11.392;MAF_USDA=41.176
NC_035104.1	18548983	.	A	G	.	.	MAF_INRAE=43.671;MAF_USDA=17.059
NC_035104.1	18549026	.	G	T	.	.	MAF_INRAE=5.263
NC_035104.1	18549118	.	A	C	.	.	MAF_INRAE=10.759;MAF_USDA=41.071
NC_035104.1	18549119	.	G	C	.	.	MAF_USDA=3.333
NC_035104.1	18549163	.	G	T	.	.	MAF_USDA=4.098
NC_035104.1	18549185	.	G	A	.	.	MAF_INRAE=23.418;MAF_USDA=7.377
NC_035104.1	18549200	.	C	A	.	.	MAF_USDA=11.176
NC_035104.1	18549250	.	A	C	.	.	MAF_USDA=3.279
NC_035104.1	18549310	.	C	A	.	.	MAF_INRAE=15.789;MAF_USDA=2.083
NC_035104.1	18549325	.	T	G	.	.	MAF_INRAE=10.759;MAF_USDA=42.353
NC_035104.1	18549363	.	G	A	.	.	MAF_INRAE=10.759;MAF_USDA=41.176
NC_035104.1	18549445	.	C	T	.	.	MAF_INRAE=41.772;MAF_USDA=37.059
NC_035104.1	18549460	.	G	A	.	.	MAF_USDA=5.738
NC_035104.1	18549496	.	A	T	.	.	MAF_USDA=3.279
NC_035104.1	18549582	.	C	A	.	.	MAF_USDA=4.167
NC_035104.1	18549630	.	G	T	.	.	MAF_USDA=3.279
NC_035104.1	18549712	.	C	A	.	.	MAF_INRAE=4.167;MAF_USDA=42.941
NC_035104.1	18549836	.	A	T	.	.	MAF_USDA=12.5
NC_035104.1	18549853	.	C	A	.	.	MAF_USDA=2.542
NC_035104.1	18549865	.	T	G	.	.	MAF_INRAE=32.278;MAF_USDA=7.647
NC_035104.1	18549872	.	G	T	.	.	MAF_USDA=2.083
NC_035104.1	18549881	.	A	G	.	.	MAF_USDA=2.083
NC_035104.1	18549929	.	G	A	.	.	MAF_USDA=2.083
NC_035104.1	18549984	.	C	T	.	.	MAF_USDA=2.459
NC_035104.1	18550028	.	G	T	.	.	MAF_USDA=1.639
NC_035104.1	18550031	.	C	T	.	.	MAF_USDA=8.235
NC_035104.1	18550132	.	T	C	.	.	MAF_INRAE=13.291;MAF_USDA=48.235
NC_035104.1	18550238	.	T	C	.	.	MAF_INRAE=15.789
NC_035104.1	18550392	.	G	A	.	.	MAF_USDA=2.459
NC_035104.1	18550393	.	A	T	.	.	MAF_USDA=2.459
NC_035104.1	18550405	.	G	T	.	.	MAF_INRAE=13.291;MAF_USDA=46.471
NC_035104.1	18550415	.	G	A	.	.	MAF_INRAE=25.949;MAF_USDA=14.706
NC_035104.1	18550417	.	T	C	.	.	MAF_INRAE=14.167;MAF_USDA=7.059
NC_035104.1	18550458	.	A	G	.	.	MAF_USDA=5.738
NC_035104.1	18550536	.	G	T	.	.	MAF_INRAE=42.105;MAF_USDA=9.836
NC_035104.1	18550566	.	C	T	.	.	MAF_USDA=4.918
NC_035104.1	18550601	.	G	C	.	.	MAF_INRAE=13.291;MAF_USDA=47.647
NC_035104.1	18550620	.	G	A	.	.	MAF_INRAE=4.167
NC_035104.1	18550634	.	G	A	.	.	MAF_INRAE=15.0;MAF_USDA=7.059
NC_035104.1	18550646	.	C	T	.	.	MAF_INRAE=15.0;MAF_USDA=7.059
NC_035104.1	18550702	.	C	T	.	.	MAF_INRAE=27.215;MAF_USDA=15.294
NC_035104.1	18550800	.	G	A	.	.	MAF_USDA=1.765
NC_035104.1	18550837	.	C	A	.	.	MAF_INRAE=15.0;MAF_USDA=7.059
NC_035104.1	18550857	.	G	A	.	.	MAF_INRAE=31.646;MAF_USDA=11.765
NC_035104.1	18550932	.	A	G	.	.	MAF_USDA=2.459
NC_035104.1	18550958	.	A	C	.	.	MAF_USDA=29.167
NC_035104.1	18551047	.	C	A	.	.	MAF_INRAE=13.924;MAF_USDA=39.583
NC_035104.1	18551052	.	A	G	.	.	MAF_INRAE=13.291
NC_035104.1	18551125	.	G	T	.	.	MAF_INRAE=3.333
NC_035104.1	18551131	.	C	T	.	.	MAF_USDA=2.083
NC_035104.1	18551132	.	A	G	.	.	MAF_INRAE=30.38
NC_035104.1	18551143	.	C	G	.	.	MAF_USDA=2.083
NC_035104.1	18551161	.	C	T	.	.	MAF_INRAE=3.333;MAF_USDA=39.583
NC_035104.1	18551166	.	G	C	.	.	MAF_USDA=8.333
NC_035104.1	18551212	.	C	T	.	.	MAF_INRAE=40.506;MAF_USDA=31.765
NC_035104.1	18551243	.	A	G	.	.	MAF_INRAE=5.263;MAF_USDA=7.647
NC_035104.1	18551276	.	G	A	.	.	MAF_USDA=1.639
NC_035104.1	18551346	.	A	C	.	.	MAF_INRAE=15.833;MAF_USDA=46.471
NC_035104.1	18551347	.	T	A	.	.	MAF_USDA=3.279
NC_035104.1	18551349	.	C	A	.	.	MAF_INRAE=16.667;MAF_USDA=47.059
NC_035104.1	18551398	.	G	T	.	.	MAF_INRAE=1.667;MAF_USDA=5.357
NC_035104.1	18551407	.	A	T	.	.	MAF_INRAE=20.0;MAF_USDA=41.667
NC_035104.1	18551411	.	A	C	.	.	MAF_USDA=8.333
NC_035104.1	18553335	.	C	A	.	.	MAF_USDA=43.529
NC_035104.1	18553337	.	A	C	.	.	MAF_USDA=1.639
NC_035104.1	18553346	.	A	T	.	.	MAF_USDA=45.294
NC_035104.1	18553377	.	C	T	.	.	MAF_USDA=4.918
NC_035104.1	18553417	.	C	T	.	.	MAF_INRAE=26.582;MAF_USDA=14.118
NC_035104.1	18553528	.	T	G	.	.	MAF_INRAE=25.949;MAF_USDA=13.529
NC_035104.1	18553529	.	G	A	.	.	MAF_USDA=4.918
NC_035104.1	18553544	.	A	T	.	.	MAF_USDA=2.459
NC_035104.1	18553589	.	G	T	.	.	MAF_INRAE=13.291;MAF_USDA=42.941
NC_035104.1	18553591	.	C	A	.	.	MAF_USDA=14.118
NC_035104.1	18553595	.	A	C	.	.	MAF_INRAE=15.833;MAF_USDA=48.235
NC_035104.1	18553611	.	C	T	.	.	MAF_INRAE=13.291
NC_035104.1	18553638	.	C	T	.	.	MAF_INRAE=13.291;MAF_USDA=44.706
NC_035104.1	18553679	.	C	T	.	.	MAF_INRAE=13.291;MAF_USDA=46.471
NC_035104.1	18553709	.	G	A	.	.	MAF_USDA=13.529
NC_035104.1	18553769	.	T	C	.	.	MAF_INRAE=28.481;MAF_USDA=10.656
NC_035104.1	18553773	.	G	A	.	.	MAF_USDA=2.459
NC_035104.1	18553788	.	G	C	.	.	MAF_INRAE=14.167;MAF_USDA=8.235
NC_035104.1	18553811	.	G	A	.	.	MAF_INRAE=31.646;MAF_USDA=15.294
NC_035104.1	18553824	.	A	G	.	.	MAF_INRAE=15.0;MAF_USDA=7.059
NC_035104.1	18553903	.	T	C	.	.	MAF_INRAE=37.975;MAF_USDA=21.765
NC_035104.1	18554015	.	T	C	.	.	MAF_INRAE=5.263;MAF_USDA=47.647
NC_035104.1	18554017	.	G	A	.	.	MAF_INRAE=15.0;MAF_USDA=7.647
NC_035104.1	18554107	.	C	A	.	.	MAF_INRAE=38.608;MAF_USDA=22.353
NC_035104.1	18554129	.	G	A	.	.	MAF_INRAE=27.848;MAF_USDA=5.738
NC_035104.1	18554130	.	C	A	.	.	MAF_INRAE=23.333;MAF_USDA=5.738
NC_035104.1	18554131	.	G	A	.	.	MAF_USDA=1.639
NC_035104.1	18554155	.	A	T	.	.	MAF_INRAE=38.608;MAF_USDA=22.353
NC_035104.1	18554290	.	C	G	.	.	MAF_INRAE=37.975;MAF_USDA=22.353
NC_035104.1	18554336	.	T	A	.	.	MAF_USDA=1.639
NC_035104.1	18554451	.	G	C	.	.	MAF_INRAE=37.975;MAF_USDA=22.353
NC_035104.1	18554497	.	A	C	.	.	MAF_USDA=1.639
NC_035104.1	18554509	.	C	A	.	.	MAF_INRAE=28.481;MAF_USDA=4.918
NC_035104.1	18554522	.	C	T	.	.	MAF_INRAE=37.975;MAF_USDA=21.765
NC_035104.1	18554565	.	A	G	.	.	MAF_INRAE=37.975;MAF_USDA=22.353
NC_035104.1	18554574	.	C	T	.	.	MAF_INRAE=15.0;MAF_USDA=7.647
NC_035104.1	18554634	.	G	T	.	.	MAF_INRAE=37.975;MAF_USDA=22.353
NC_035104.1	18554648	.	C	A	.	.	MAF_INRAE=37.975;MAF_USDA=22.941
NC_035104.1	18554756	.	A	G	.	.	MAF_INRAE=31.646;MAF_USDA=25.294
NC_035104.1	18554782	.	C	A	.	.	MAF_INRAE=6.329
NC_035104.1	18554792	.	A	G	.	.	MAF_INRAE=37.975;MAF_USDA=22.353
NC_035104.1	18554802	.	G	T	.	.	MAF_USDA=1.639
NC_035104.1	18554840	.	A	C	.	.	MAF_INRAE=5.263;MAF_USDA=41.176
NC_035104.1	18554876	.	T	G	.	.	MAF_INRAE=37.975;MAF_USDA=22.353
NC_035104.1	18554938	.	C	T	.	.	MAF_USDA=2.083
NC_035104.1	18555018	.	G	T	.	.	MAF_INRAE=39.241;MAF_USDA=39.412
NC_035104.1	18555023	.	A	T	.	.	MAF_INRAE=5.263;MAF_USDA=28.824
NC_035104.1	18555036	.	C	A	.	.	MAF_USDA=16.471
NC_035104.1	18555063	.	G	A	.	.	MAF_USDA=8.333
NC_035104.1	18555070	.	T	G	.	.	MAF_USDA=1.667
NC_035104.1	18555089	.	G	A	.	.	MAF_USDA=4.098
NC_035104.1	18555093	.	T	G	.	.	MAF_USDA=35.882
NC_035104.1	18555105	.	C	G	.	.	MAF_INRAE=15.789;MAF_USDA=39.583
NC_035104.1	18555118	.	T	C	.	.	MAF_USDA=8.235
NC_035104.1	18555120	.	G	A	.	.	MAF_INRAE=2.632;MAF_USDA=15.294
NC_035104.1	18555136	.	C	A	.	.	MAF_INRAE=40.833;MAF_USDA=29.412
NC_035104.1	18555138	.	A	G	.	.	MAF_USDA=4.098
NC_035104.1	18555156	.	T	A	.	.	MAF_USDA=14.118
NC_035104.1	18555162	.	A	G	.	.	MAF_INRAE=38.608;MAF_USDA=23.529
NC_035104.1	18555185	.	C	T	.	.	MAF_USDA=1.639
NC_035104.1	18555193	.	G	A	.	.	MAF_USDA=8.197
NC_035104.1	18555215	.	A	G	.	.	MAF_USDA=10.656
NC_035104.1	18555221	.	C	T	.	.	MAF_USDA=5.738
NC_035104.1	18555229	.	G	A	.	.	MAF_INRAE=31.013;MAF_USDA=38.235
NC_035104.1	18555240	.	C	G	.	.	MAF_USDA=8.197
NC_035104.1	18555248	.	T	C	.	.	MAF_USDA=8.197
NC_035104.1	18555271	.	C	G	.	.	MAF_INRAE=30.38
NC_035104.1	18555285	.	T	A	.	.	MAF_USDA=4.918
NC_035104.1	18555297	.	C	G	.	.	MAF_USDA=2.459
NC_035104.1	18555298	.	T	C	.	.	MAF_USDA=4.918
NC_035104.1	18555300	.	T	A	.	.	MAF_INRAE=26.582;MAF_USDA=13.529
NC_035104.1	18555311	.	G	C	.	.	MAF_USDA=2.459
NC_035104.1	18555320	.	C	A	.	.	MAF_USDA=5.738
NC_035104.1	18555326	.	T	A	.	.	MAF_USDA=4.118
NC_035104.1	18555336	.	C	A	.	.	MAF_INRAE=37.975;MAF_USDA=21.765
NC_035104.1	18555366	.	T	G	.	.	MAF_INRAE=4.167;MAF_USDA=2.083
NC_035104.1	18555381	.	T	C	.	.	MAF_INRAE=15.0;MAF_USDA=7.059
NC_035104.1	18555383	.	T	G	.	.	MAF_INRAE=6.329
NC_035104.1	18555386	.	C	T	.	.	MAF_USDA=7.059
NC_035104.1	18555387	.	A	G	.	.	MAF_INRAE=39.873;MAF_USDA=32.941
NC_035104.1	18555391	.	T	G	.	.	MAF_USDA=1.639
NC_035104.1	18555435	.	T	C	.	.	MAF_INRAE=37.342;MAF_USDA=22.353
NC_035104.1	18555457	.	A	T	.	.	MAF_INRAE=37.975;MAF_USDA=21.765
NC_035104.1	18555464	.	T	A	.	.	MAF_INRAE=37.975;MAF_USDA=21.765
NC_035104.1	18555505	.	C	A	.	.	MAF_INRAE=37.975;MAF_USDA=21.765
NC_035104.1	18555579	.	A	G	.	.	MAF_INRAE=37.975;MAF_USDA=21.765
NC_035104.1	18555580	.	G	A	.	.	MAF_USDA=1.639
NC_035104.1	18555599	.	T	G	.	.	MAF_INRAE=37.975;MAF_USDA=21.765
NC_035104.1	18555633	.	T	C	.	.	MAF_INRAE=26.582;MAF_USDA=14.118
NC_035104.1	18555639	.	T	C	.	.	MAF_INRAE=33.544;MAF_USDA=43.529
NC_035104.1	18555692	.	A	G	.	.	MAF_INRAE=15.0;MAF_USDA=7.059
NC_035104.1	18555699	.	G	A	.	.	MAF_USDA=2.5
NC_035104.1	18555710	.	G	A	.	.	MAF_INRAE=15.0;MAF_USDA=7.143
NC_035104.1	18555730	.	G	A	.	.	MAF_USDA=1.639
NC_035104.1	18555752	.	A	G	.	.	MAF_INRAE=14.167;MAF_USDA=7.059
NC_035104.1	18555802	.	C	T	.	.	MAF_USDA=4.098
NC_035104.1	18555806	.	G	A	.	.	MAF_USDA=6.557
NC_035104.1	18555818	.	T	C	.	.	MAF_INRAE=14.167;MAF_USDA=7.059
NC_035104.1	18555889	.	A	G	.	.	MAF_USDA=1.639
NC_035104.1	18555933	.	G	T	.	.	MAF_USDA=6.557
NC_035104.1	18555946	.	G	A	.	.	MAF_INRAE=20.886;MAF_USDA=15.294
NC_035104.1	18555996	.	C	T	.	.	MAF_USDA=6.557
NC_035104.1	18555997	.	G	A	.	.	MAF_INRAE=14.167;MAF_USDA=8.235
NC_035104.1	18556049	.	G	A	.	.	MAF_INRAE=14.167;MAF_USDA=7.059
NC_035104.1	18556054	.	T	G	.	.	MAF_INRAE=32.278;MAF_USDA=11.765
NC_035104.1	18556070	.	A	G	.	.	MAF_INRAE=34.177;MAF_USDA=42.941
NC_035104.1	18556100	.	C	A	.	.	MAF_INRAE=15.0;MAF_USDA=7.059
NC_035104.1	18556106	.	T	A	.	.	MAF_USDA=2.459
NC_035104.1	18556111	.	A	G	.	.	MAF_USDA=2.459
NC_035104.1	18556117	.	A	T	.	.	MAF_INRAE=15.0;MAF_USDA=6.471
NC_035104.1	18556120	.	G	A	.	.	MAF_INRAE=15.0;MAF_USDA=7.059
NC_035104.1	18556149	.	G	C	.	.	MAF_INRAE=15.0;MAF_USDA=7.059
NC_035104.1	18556171	.	A	T	.	.	MAF_USDA=11.765
NC_035104.1	18556266	.	T	C	.	.	MAF_INRAE=20.886;MAF_USDA=10.588
NC_035104.1	18556267	.	C	T	.	.	MAF_USDA=8.333
NC_035104.1	18556399	.	G	A	.	.	MAF_INRAE=44.937;MAF_USDA=35.882
NC_035104.1	18556407	.	G	T	.	.	MAF_USDA=7.059
NC_035104.1	18556431	.	T	G	.	.	MAF_USDA=7.059
NC_035104.1	18556432	.	T	G	.	.	MAF_USDA=7.059
NC_035104.1	18556480	.	C	G	.	.	MAF_INRAE=15.0;MAF_USDA=7.143
NC_035104.1	18556509	.	A	G	.	.	MAF_INRAE=33.544;MAF_USDA=42.941
NC_035104.1	18556516	.	C	T	.	.	MAF_INRAE=15.0;MAF_USDA=7.647
NC_035104.1	18556536	.	G	C	.	.	MAF_INRAE=15.0;MAF_USDA=7.647
NC_035104.1	18556564	.	C	A	.	.	MAF_INRAE=15.0;MAF_USDA=7.059
NC_035104.1	18556571	.	T	G	.	.	MAF_INRAE=15.0;MAF_USDA=7.059
NC_035104.1	18556602	.	C	T	.	.	MAF_USDA=1.639
NC_035104.1	18556640	.	C	A	.	.	MAF_USDA=4.098
NC_035104.1	18556650	.	T	C	.	.	MAF_USDA=7.377
NC_035104.1	18556687	.	G	A	.	.	MAF_INRAE=15.0;MAF_USDA=7.738
NC_035104.1	18556698	.	T	A	.	.	MAF_INRAE=15.0;MAF_USDA=7.059
NC_035104.1	18556700	.	A	T	.	.	MAF_INRAE=15.0;MAF_USDA=7.059
NC_035104.1	18556814	.	C	T	.	.	MAF_INRAE=20.253;MAF_USDA=10.588
NC_035104.1	18556867	.	G	A	.	.	MAF_INRAE=15.0;MAF_USDA=7.647
NC_035104.1	18556883	.	C	T	.	.	MAF_INRAE=15.0;MAF_USDA=7.059
NC_035104.1	18556965	.	T	A	.	.	MAF_INRAE=44.937;MAF_USDA=35.882
NC_035104.1	18557027	.	G	C	.	.	MAF_INRAE=15.0;MAF_USDA=7.647
NC_035104.1	18557032	.	C	T	.	.	MAF_INRAE=15.0;MAF_USDA=8.824
NC_035104.1	18557048	.	A	G	.	.	MAF_INRAE=15.0;MAF_USDA=7.647
NC_035104.1	18557066	.	G	A	.	.	MAF_USDA=11.765
NC_035104.1	18557103	.	A	C	.	.	MAF_USDA=4.098
NC_035104.1	18557107	.	T	C	.	.	MAF_INRAE=15.0;MAF_USDA=7.059
NC_035104.1	18557122	.	T	C	.	.	MAF_INRAE=15.0;MAF_USDA=7.059
NC_035104.1	18557168	.	T	A	.	.	MAF_INRAE=15.0;MAF_USDA=7.647
NC_035104.1	18557188	.	T	G	.	.	MAF_INRAE=15.0;MAF_USDA=7.647
NC_035104.1	18557208	.	T	G	.	.	MAF_INRAE=26.582;MAF_USDA=14.118
NC_035104.1	18557304	.	G	A	.	.	MAF_USDA=4.918
NC_035104.1	18557323	.	C	T	.	.	MAF_USDA=12.353
NC_035104.1	18557432	.	G	A	.	.	MAF_INRAE=15.0;MAF_USDA=7.059
NC_035104.1	18557448	.	G	A	.	.	MAF_USDA=6.557
NC_035104.1	18557463	.	C	T	.	.	MAF_INRAE=15.0;MAF_USDA=7.059
NC_035104.1	18557470	.	G	A	.	.	MAF_INRAE=15.0;MAF_USDA=7.647
NC_035104.1	18557473	.	C	T	.	.	MAF_INRAE=5.263;MAF_USDA=9.836
NC_035104.1	18557484	.	C	T	.	.	MAF_USDA=4.098
NC_035104.1	18557495	.	C	A	.	.	MAF_INRAE=24.684;MAF_USDA=9.836
NC_035104.1	18557518	.	C	T	.	.	MAF_INRAE=48.734;MAF_USDA=36.471
NC_035104.1	18557541	.	C	T	.	.	MAF_USDA=2.459
NC_035104.1	18557542	.	G	A	.	.	MAF_INRAE=26.582;MAF_USDA=15.294
NC_035104.1	18557543	.	T	C	.	.	MAF_USDA=1.639
NC_035104.1	18557549	.	G	A	.	.	MAF_INRAE=5.263;MAF_USDA=4.918
NC_035104.1	18557551	.	C	A	.	.	MAF_USDA=2.459
NC_035104.1	18557558	.	G	T	.	.	MAF_USDA=8.824
NC_035104.1	18557668	.	A	G	.	.	MAF_INRAE=12.5;MAF_USDA=7.647
NC_035104.1	18557674	.	T	A	.	.	MAF_INRAE=3.797;MAF_USDA=1.639
NC_035104.1	18557676	.	G	A	.	.	MAF_USDA=4.918
NC_035104.1	18557695	.	A	T	.	.	MAF_INRAE=12.5;MAF_USDA=18.75
NC_035104.1	18557747	.	C	T	.	.	MAF_USDA=35.714
NC_035104.1	18557830	.	A	C	.	.	MAF_USDA=10.119
NC_035104.1	18557884	.	C	T	.	.	MAF_USDA=3.279
NC_035104.1	18557954	.	C	G	.	.	MAF_USDA=4.918
NC_035104.1	18558082	.	T	G	.	.	MAF_USDA=1.639
NC_035104.1	18558161	.	T	C	.	.	MAF_USDA=3.279
NC_035104.1	18558440	.	T	C	.	.	MAF_INRAE=21.053;MAF_USDA=38.095
NC_035104.1	18558516	.	C	A	.	.	MAF_USDA=10.87
NC_035104.1	18558591	.	T	C	.	.	MAF_INRAE=5.263
NC_035104.1	18558766	.	G	A	.	.	MAF_USDA=4.098
NC_035104.1	18558881	.	A	G	.	.	MAF_INRAE=10.526;MAF_USDA=10.714
NC_035104.1	18558955	.	A	G	.	.	MAF_USDA=10.87
NC_035104.1	18559032	.	T	C	.	.	MAF_INRAE=21.053;MAF_USDA=37.5
NC_035104.1	18559079	.	G	C	.	.	MAF_INRAE=15.789;MAF_USDA=39.286
NC_035104.1	18559298	.	A	G	.	.	MAF_INRAE=14.167;MAF_USDA=20.833
NC_035104.1	18559321	.	C	T	.	.	MAF_USDA=5.738
NC_035104.1	18559325	.	T	C	.	.	MAF_INRAE=14.167;MAF_USDA=7.059
NC_035104.1	18559327	.	C	T	.	.	MAF_INRAE=14.167;MAF_USDA=7.059
NC_035104.1	18559387	.	C	G	.	.	MAF_USDA=4.098
NC_035104.1	18559516	.	T	A	.	.	MAF_INRAE=15.0;MAF_USDA=7.059
NC_035104.1	18559529	.	C	T	.	.	MAF_INRAE=15.0;MAF_USDA=8.824
NC_035104.1	18559568	.	G	A	.	.	MAF_INRAE=15.0;MAF_USDA=7.059
NC_035104.1	18559613	.	A	G	.	.	MAF_USDA=1.639
NC_035104.1	18559616	.	G	T	.	.	MAF_INRAE=14.167;MAF_USDA=7.059
NC_035104.1	18559644	.	G	T	.	.	MAF_INRAE=37.342;MAF_USDA=42.353
NC_035104.1	18559673	.	C	A	.	.	MAF_INRAE=14.167;MAF_USDA=6.471
NC_035104.1	18559685	.	G	T	.	.	MAF_USDA=10.417
NC_035104.1	18559700	.	G	A	.	.	MAF_INRAE=37.342;MAF_USDA=41.176
NC_035104.1	18559780	.	C	A	.	.	MAF_INRAE=37.342;MAF_USDA=43.529
NC_035104.1	18559828	.	C	T	.	.	MAF_INRAE=14.167;MAF_USDA=8.235
NC_035104.1	18559884	.	A	G	.	.	MAF_INRAE=15.0;MAF_USDA=7.059
NC_035104.1	18559927	.	T	G	.	.	MAF_INRAE=15.0;MAF_USDA=7.059
NC_035104.1	18559929	.	T	C	.	.	MAF_INRAE=49.367;MAF_USDA=35.882
NC_035104.1	18559938	.	T	C	.	.	MAF_INRAE=15.0;MAF_USDA=7.059
NC_035104.1	18559966	.	C	T	.	.	MAF_USDA=4.098
NC_035104.1	18559972	.	G	A	.	.	MAF_INRAE=20.253;MAF_USDA=10.588
NC_035104.1	18560022	.	A	C	.	.	MAF_INRAE=15.0;MAF_USDA=7.059
NC_035104.1	18560065	.	C	A	.	.	MAF_USDA=11.765
NC_035104.1	18560071	.	G	A	.	.	MAF_INRAE=15.0;MAF_USDA=7.647
NC_035104.1	18560103	.	T	C	.	.	MAF_USDA=1.639
NC_035104.1	18560156	.	T	C	.	.	MAF_INRAE=15.0;MAF_USDA=7.059
NC_035104.1	18560180	.	C	A	.	.	MAF_USDA=1.639
NC_035104.1	18560191	.	A	T	.	.	MAF_INRAE=15.0;MAF_USDA=7.059
NC_035104.1	18560218	.	G	A	.	.	MAF_USDA=10.656
NC_035104.1	18560241	.	C	A	.	.	MAF_USDA=9.016
NC_035104.1	18560243	.	T	G	.	.	MAF_USDA=4.098
NC_035104.1	18560260	.	G	A	.	.	MAF_USDA=10.656
NC_035104.1	18560269	.	T	A	.	.	MAF_USDA=11.475
NC_035104.1	18560271	.	G	T	.	.	MAF_USDA=10.656
NC_035104.1	18560276	.	T	C	.	.	MAF_USDA=1.639
NC_035104.1	18560304	.	A	G	.	.	MAF_USDA=12.295
NC_035104.1	18560306	.	T	C	.	.	MAF_USDA=10.656
NC_035104.1	18560307	.	G	A	.	.	MAF_USDA=9.836
NC_035104.1	18560311	.	G	A	.	.	MAF_USDA=12.295
NC_035104.1	18560322	.	G	A	.	.	MAF_USDA=13.115
NC_035104.1	18560330	.	G	A	.	.	MAF_USDA=6.557
NC_035104.1	18560333	.	G	A	.	.	MAF_USDA=13.115
NC_035104.1	18560337	.	T	C	.	.	MAF_INRAE=42.5;MAF_USDA=35.417
NC_035104.1	18560346	.	T	C	.	.	MAF_USDA=18.75
NC_035104.1	18560359	.	T	G	.	.	MAF_INRAE=20.833
NC_035104.1	18560398	.	T	A	.	.	MAF_USDA=1.639
NC_035104.1	18560403	.	T	A	.	.	MAF_INRAE=15.0;MAF_USDA=20.833
NC_035104.1	18560493	.	C	T	.	.	MAF_USDA=4.098
NC_035104.1	18560502	.	T	A	.	.	MAF_INRAE=15.0;MAF_USDA=7.059
NC_035104.1	18560519	.	C	A	.	.	MAF_USDA=1.639
NC_035104.1	18560563	.	G	T	.	.	MAF_INRAE=15.0;MAF_USDA=7.059
NC_035104.1	18560610	.	A	T	.	.	MAF_INRAE=5.263
NC_035104.1	18560658	.	A	C	.	.	MAF_INRAE=14.167;MAF_USDA=8.235
NC_035104.1	18560663	.	C	T	.	.	MAF_INRAE=14.167;MAF_USDA=8.824
NC_035104.1	18560669	.	C	T	.	.	MAF_INRAE=14.167;MAF_USDA=6.471
NC_035104.1	18560672	.	T	A	.	.	MAF_INRAE=14.167;MAF_USDA=7.059
NC_035104.1	18560689	.	A	G	.	.	MAF_USDA=4.098
NC_035104.1	18560733	.	T	C	.	.	MAF_INRAE=24.684;MAF_USDA=7.377
NC_035104.1	18560771	.	T	A	.	.	MAF_INRAE=14.167;MAF_USDA=8.235
NC_035104.1	18560772	.	A	T	.	.	MAF_INRAE=14.167;MAF_USDA=7.059
NC_035104.1	18560781	.	A	G	.	.	MAF_INRAE=14.167;MAF_USDA=7.059
NC_035104.1	18560824	.	C	A	.	.	MAF_INRAE=17.089;MAF_USDA=10.0
NC_035104.1	18560827	.	G	C	.	.	MAF_INRAE=15.0;MAF_USDA=7.059
NC_035104.1	18560832	.	C	T	.	.	MAF_INRAE=15.0;MAF_USDA=7.059
NC_035104.1	18560861	.	C	A	.	.	MAF_INRAE=15.0;MAF_USDA=7.059
NC_035104.1	18560987	.	C	T	.	.	MAF_INRAE=6.329
NC_035104.1	18561003	.	G	C	.	.	MAF_INRAE=15.0;MAF_USDA=7.059
NC_035104.1	18561042	.	A	C	.	.	MAF_INRAE=15.0;MAF_USDA=7.059
NC_035104.1	18561060	.	T	C	.	.	MAF_INRAE=15.0;MAF_USDA=7.059
NC_035104.1	18561094	.	A	C	.	.	MAF_INRAE=15.0;MAF_USDA=7.059
NC_035104.1	18561111	.	C	A	.	.	MAF_USDA=4.098
NC_035104.1	18561119	.	T	C	.	.	MAF_INRAE=15.0;MAF_USDA=7.647
NC_035104.1	18561160	.	G	A	.	.	MAF_INRAE=15.0;MAF_USDA=7.059
NC_035104.1	18561167	.	C	A	.	.	MAF_USDA=1.639
NC_035104.1	18561191	.	T	A	.	.	MAF_USDA=4.098
NC_035104.1	18561203	.	A	G	.	.	MAF_INRAE=15.0;MAF_USDA=7.059
NC_035104.1	18561205	.	G	T	.	.	MAF_USDA=1.639
NC_035104.1	18561234	.	G	A	.	.	MAF_INRAE=24.684;MAF_USDA=7.377
NC_035104.1	18561245	.	A	C	.	.	MAF_INRAE=15.0;MAF_USDA=6.471
NC_035104.1	18561259	.	A	C	.	.	MAF_INRAE=15.0;MAF_USDA=7.059
NC_035104.1	18561309	.	A	T	.	.	MAF_INRAE=14.167;MAF_USDA=7.059
NC_035104.1	18561310	.	C	T	.	.	MAF_INRAE=14.167;MAF_USDA=7.059
NC_035104.1	18561323	.	G	C	.	.	MAF_INRAE=14.167;MAF_USDA=7.059
NC_035104.1	18561342	.	G	T	.	.	MAF_INRAE=14.167;MAF_USDA=7.059
NC_035104.1	18561401	.	G	A	.	.	MAF_INRAE=14.167;MAF_USDA=7.059
NC_035104.1	18561473	.	A	G	.	.	MAF_INRAE=31.646;MAF_USDA=7.059
NC_035104.1	18561475	.	A	C	.	.	MAF_USDA=20.833
NC_035104.1	18561598	.	G	A	.	.	MAF_INRAE=1.667
NC_035104.1	18561611	.	C	T	.	.	MAF_INRAE=12.5;MAF_USDA=6.471
NC_035104.1	18561617	.	C	T	.	.	MAF_INRAE=13.333;MAF_USDA=7.059
NC_035104.1	18561665	.	C	T	.	.	MAF_USDA=7.059
NC_035104.1	18561678	.	C	A	.	.	MAF_USDA=1.639
NC_035104.1	18561712	.	G	C	.	.	MAF_INRAE=15.0;MAF_USDA=7.059
NC_035104.1	18561744	.	G	T	.	.	MAF_INRAE=15.0;MAF_USDA=10.588
NC_035104.1	18561759	.	C	T	.	.	MAF_INRAE=37.975;MAF_USDA=44.118
NC_035104.1	18561798	.	G	C	.	.	MAF_INRAE=14.167;MAF_USDA=7.059
NC_035104.1	18561848	.	G	A	.	.	MAF_INRAE=20.253;MAF_USDA=14.706
NC_035104.1	18561949	.	T	C	.	.	MAF_INRAE=14.167;MAF_USDA=20.833
NC_035104.1	18561966	.	C	T	.	.	MAF_INRAE=14.167;MAF_USDA=7.059
NC_035104.1	18562003	.	A	G	.	.	MAF_INRAE=13.333;MAF_USDA=20.833
NC_035104.1	18562036	.	T	G	.	.	MAF_INRAE=11.667;MAF_USDA=6.471
NC_035104.1	18562045	.	G	T	.	.	MAF_INRAE=4.43;MAF_USDA=2.459
NC_035104.1	18562050	.	G	A	.	.	MAF_INRAE=10.0;MAF_USDA=5.882
NC_035104.1	18562059	.	T	C	.	.	MAF_USDA=1.639
NC_035104.1	18562084	.	C	T	.	.	MAF_INRAE=4.43;MAF_USDA=2.459
NC_035104.1	18562087	.	A	T	.	.	MAF_USDA=4.098
NC_035104.1	18562104	.	T	A	.	.	MAF_INRAE=14.167;MAF_USDA=6.548
NC_035104.1	18562106	.	T	C	.	.	MAF_INRAE=15.823;MAF_USDA=8.333
NC_035104.1	18562112	.	T	A	.	.	MAF_USDA=1.639
NC_035104.1	18562151	.	C	G	.	.	MAF_INRAE=15.0;MAF_USDA=7.647
NC_035104.1	18562152	.	G	A	.	.	MAF_USDA=1.639
NC_035104.1	18562256	.	C	A	.	.	MAF_INRAE=37.975;MAF_USDA=42.941
NC_035104.1	18562259	.	T	C	.	.	MAF_USDA=1.176
NC_035104.1	18562352	.	T	C	.	.	MAF_INRAE=15.0;MAF_USDA=7.059
NC_035104.1	18562372	.	T	C	.	.	MAF_INRAE=15.0;MAF_USDA=7.647
NC_035104.1	18562380	.	G	C	.	.	MAF_USDA=4.098
NC_035104.1	18562384	.	A	C	.	.	MAF_INRAE=15.0;MAF_USDA=7.059
NC_035104.1	18562396	.	C	T	.	.	MAF_INRAE=15.0;MAF_USDA=7.647
NC_035104.1	18562412	.	C	A	.	.	MAF_INRAE=20.253;MAF_USDA=10.588
NC_035104.1	18562419	.	T	A	.	.	MAF_INRAE=15.0;MAF_USDA=7.059
NC_035104.1	18562431	.	G	A	.	.	MAF_INRAE=26.582;MAF_USDA=14.706
NC_035104.1	18562463	.	A	G	.	.	MAF_INRAE=15.0;MAF_USDA=7.059
NC_035104.1	18562511	.	G	A	.	.	MAF_USDA=1.639
NC_035104.1	18562582	.	T	A	.	.	MAF_INRAE=15.0;MAF_USDA=7.059
NC_035104.1	18562879	.	A	G	.	.	MAF_INRAE=38.608;MAF_USDA=44.118
NC_035104.1	18562907	.	C	T	.	.	MAF_INRAE=15.0;MAF_USDA=7.059
NC_035104.1	18562930	.	C	T	.	.	MAF_USDA=1.639
NC_035104.1	18562987	.	G	T	.	.	MAF_USDA=5.294
NC_035104.1	18562991	.	T	G	.	.	MAF_INRAE=41.772;MAF_USDA=31.765
NC_035104.1	18563239	.	A	G	.	.	MAF_USDA=5.738
NC_035104.1	18563293	.	A	G	.	.	MAF_INRAE=15.0;MAF_USDA=7.059
NC_035104.1	18563338	.	G	T	.	.	MAF_INRAE=42.105
NC_035104.1	18563360	.	G	A	.	.	MAF_INRAE=15.0;MAF_USDA=7.647
NC_035104.1	18563419	.	T	C	.	.	MAF_USDA=5.738
NC_035104.1	18563528	.	C	A	.	.	MAF_INRAE=19.62;MAF_USDA=10.588
NC_035104.1	18563619	.	A	T	.	.	MAF_USDA=14.118
NC_035104.1	18563721	.	A	C	.	.	MAF_USDA=5.738
NC_035104.1	18563887	.	A	C	.	.	MAF_INRAE=3.333;MAF_USDA=4.167
NC_035104.1	18563956	.	G	C	.	.	MAF_INRAE=5.263;MAF_USDA=30.588
NC_035104.1	18563980	.	C	T	.	.	MAF_INRAE=20.253;MAF_USDA=10.588
NC_035104.1	18563996	.	T	C	.	.	MAF_INRAE=37.975;MAF_USDA=44.118
NC_035104.1	18564026	.	C	T	.	.	MAF_INRAE=20.253;MAF_USDA=10.588
NC_035104.1	18564103	.	A	G	.	.	MAF_INRAE=3.797;MAF_USDA=5.738
NC_035104.1	18564162	.	G	A	.	.	MAF_USDA=15.294
NC_035104.1	18564216	.	TA	TC	.	.	MAF_USDA=36.957
NC_035104.1	18564217	.	A	C	.	.	MAF_USDA=35.833
NC_035104.1	18564219	.	A	C	.	.	MAF_INRAE=14.167
NC_035104.1	18564231	.	C	G	.	.	MAF_INRAE=31.646;MAF_USDA=18.235
NC_035104.1	18564255	.	A	G	.	.	MAF_USDA=37.5
NC_035104.1	18564312	.	C	A	.	.	MAF_USDA=1.639
NC_035104.1	18564332	.	G	T	.	.	MAF_USDA=5.738
NC_035104.1	18564341	.	T	C	.	.	MAF_INRAE=20.253;MAF_USDA=10.588
NC_035104.1	18564364	.	G	A	.	.	MAF_USDA=5.738
NC_035104.1	18564366	.	A	C	.	.	MAF_INRAE=20.253;MAF_USDA=10.588
NC_035104.1	18564635	.	A	C	.	.	MAF_INRAE=26.582;MAF_USDA=20.0
NC_035104.1	18564754	.	C	T	.	.	MAF_USDA=4.706
NC_035104.1	18564852	.	A	T	.	.	MAF_INRAE=6.329;MAF_USDA=12.295
NC_035104.1	18564880	.	T	C	.	.	MAF_INRAE=17.722;MAF_USDA=16.471
NC_035104.1	18564914	.	A	G	.	.	MAF_INRAE=6.329;MAF_USDA=12.295
NC_035104.1	18564922	.	A	G	.	.	MAF_USDA=1.639
NC_035104.1	18564952	.	T	C	.	.	MAF_INRAE=15.0;MAF_USDA=7.647
NC_035104.1	18565004	.	A	G	.	.	MAF_INRAE=31.013;MAF_USDA=11.765
NC_035104.1	18565058	.	A	T	.	.	MAF_USDA=16.471
NC_035104.1	18565134	.	G	A	.	.	MAF_USDA=11.176
NC_035104.1	18565255	.	G	A	.	.	MAF_INRAE=6.329;MAF_USDA=10.0
NC_035104.1	18565297	.	A	G	.	.	MAF_INRAE=6.329;MAF_USDA=12.295
NC_035104.1	18565450	.	T	G	.	.	MAF_INRAE=31.646;MAF_USDA=8.824
NC_035104.1	18565644	.	A	G	.	.	MAF_USDA=1.639
NC_035104.1	18565646	.	G	A	.	.	MAF_USDA=3.279
NC_035104.1	18565782	.	G	A	.	.	MAF_INRAE=18.987;MAF_USDA=7.377
NC_035104.1	18566061	.	T	G	.	.	MAF_USDA=1.639
NC_035104.1	18566063	.	T	C	.	.	MAF_USDA=4.098
NC_035104.1	18566073	.	G	A	.	.	MAF_USDA=1.639
NC_035104.1	18566154	.	T	A	.	.	MAF_USDA=4.918
NC_035104.1	18566509	.	G	C	.	.	MAF_INRAE=20.253;MAF_USDA=11.176
NC_035104.1	18566617	.	G	T	.	.	MAF_USDA=1.639
NC_035104.1	18566734	.	C	T	.	.	MAF_USDA=12.941
NC_035104.1	18566789	.	G	T	.	.	MAF_USDA=4.918
NC_035104.1	18566867	.	T	C	.	.	MAF_USDA=11.765
NC_035104.1	18566868	.	G	A	.	.	MAF_USDA=11.176
NC_035104.1	18566870	.	C	T	.	.	MAF_USDA=11.765
NC_035104.1	18566871	.	G	T	.	.	MAF_USDA=11.765
NC_035104.1	18566958	.	A	C	.	.	MAF_INRAE=15.0;MAF_USDA=7.647
NC_035104.1	18567071	.	C	A	.	.	MAF_USDA=8.333
NC_035104.1	18567190	.	G	A	.	.	MAF_USDA=3.279
NC_035104.1	18567298	.	G	A	.	.	MAF_USDA=2.083
NC_035104.1	18567372	.	C	G	.	.	MAF_INRAE=5.263;MAF_USDA=13.115
NC_035104.1	18567405	.	G	T	.	.	MAF_INRAE=20.253;MAF_USDA=11.176
NC_035104.1	18567433	.	C	T	.	.	MAF_USDA=8.333
NC_035104.1	18567481	.	G	A	.	.	MAF_INRAE=37.975;MAF_USDA=31.176
NC_035104.1	18567578	.	G	T	.	.	MAF_USDA=3.279
NC_035104.1	18567721	.	T	C	.	.	MAF_INRAE=3.797;MAF_USDA=7.377
NC_035104.1	18567757	.	G	A	.	.	MAF_INRAE=43.038;MAF_USDA=14.706
NC_035104.1	18568109	.	C	T	.	.	MAF_INRAE=3.797
NC_035104.1	18568285	.	C	T	.	.	MAF_USDA=2.459
NC_035104.1	18568319	.	C	T	.	.	MAF_INRAE=5.263;MAF_USDA=4.918
NC_035104.1	18568374	.	A	T	.	.	MAF_INRAE=18.987
NC_035104.1	18568403	.	G	A	.	.	MAF_INRAE=21.053
NC_035104.1	18568504	.	G	A	.	.	MAF_INRAE=20.253;MAF_USDA=11.176
NC_035104.1	18568505	.	T	A	.	.	MAF_INRAE=18.333;MAF_USDA=11.176
NC_035104.1	18568521	.	A	G	.	.	MAF_USDA=6.557
NC_035104.1	18568627	.	G	A	.	.	MAF_USDA=1.639
NC_035104.1	18568640	.	A	T	.	.	MAF_INRAE=6.329
NC_035104.1	18568802	.	C	G	.	.	MAF_USDA=6.557
NC_035104.1	18568929	.	T	A	.	.	MAF_USDA=3.279
NC_035104.1	18568968	.	C	T	.	.	MAF_INRAE=3.797;MAF_USDA=9.412
NC_035104.1	18568990	.	A	T	.	.	MAF_INRAE=36.076;MAF_USDA=20.588
NC_035104.1	18569032	.	G	A	.	.	MAF_USDA=3.279
NC_035104.1	18569074	.	G	A	.	.	MAF_INRAE=21.053;MAF_USDA=2.459
NC_035104.1	18569206	.	T	C	.	.	MAF_USDA=7.377
NC_035104.1	18569508	.	T	C	.	.	MAF_INRAE=6.329;MAF_USDA=2.083
NC_035104.1	18569532	.	G	T	.	.	MAF_USDA=5.738
NC_035104.1	18569724	.	C	G	.	.	MAF_USDA=5.738
NC_035104.1	18569731	.	C	T	.	.	MAF_USDA=3.279
NC_035104.1	18569733	.	G	T	.	.	MAF_USDA=2.353
NC_035104.1	18569756	.	T	A	.	.	MAF_USDA=22.917
NC_035104.1	18569757	.	T	G	.	.	MAF_USDA=22.917
NC_035104.1	18569864	.	C	T	.	.	MAF_INRAE=20.886;MAF_USDA=10.588
NC_035104.1	18569966	.	C	T	.	.	MAF_USDA=6.557
NC_035104.1	18569991	.	A	G	.	.	MAF_USDA=4.098
NC_035104.1	18570061	.	C	T	.	.	MAF_INRAE=5.263;MAF_USDA=13.934
NC_035104.1	18570107	.	A	C	.	.	MAF_INRAE=20.253;MAF_USDA=16.667
NC_035104.1	18570167	.	G	A	.	.	MAF_USDA=6.548
NC_035104.1	18570233	.	T	C	.	.	MAF_INRAE=3.797;MAF_USDA=10.588
NC_035104.1	18570296	.	C	T	.	.	MAF_INRAE=3.333
NC_035104.1	18570298	.	T	G	.	.	MAF_USDA=8.824
NC_035104.1	18570320	.	T	C	.	.	MAF_USDA=4.918
NC_035104.1	18570343	.	G	T	.	.	MAF_USDA=17.059
NC_035104.1	18570359	.	C	T	.	.	MAF_INRAE=20.253;MAF_USDA=11.176
NC_035104.1	18570381	.	C	G	.	.	MAF_USDA=6.557
NC_035104.1	18570463	.	A	G	.	.	MAF_USDA=9.016
NC_035104.1	18570469	.	G	A	.	.	MAF_INRAE=17.5;MAF_USDA=7.059
NC_035104.1	18570532	.	G	A	.	.	MAF_INRAE=25.316;MAF_USDA=15.882
NC_035104.1	18570554	.	A	G	.	.	MAF_INRAE=19.62;MAF_USDA=10.0
NC_035104.1	18570555	.	A	G	.	.	MAF_USDA=5.738
NC_035104.1	18570651	.	G	T	.	.	MAF_USDA=2.459
NC_035104.1	18570678	.	G	A	.	.	MAF_INRAE=21.519;MAF_USDA=20.588
NC_035104.1	18570685	.	C	T	.	.	MAF_USDA=5.738
NC_035104.1	18570720	.	T	C	.	.	MAF_INRAE=5.063;MAF_USDA=45.294
NC_035104.1	18570903	.	T	A	.	.	MAF_INRAE=3.797
NC_035104.1	18570932	.	T	C	.	.	MAF_INRAE=18.987;MAF_USDA=1.639
NC_035104.1	18570973	.	T	C	.	.	MAF_USDA=12.5
NC_035104.1	18571205	.	C	T	.	.	MAF_USDA=4.918
NC_035104.1	18571286	.	C	T	.	.	MAF_USDA=1.176
NC_035104.1	18571388	.	T	G	.	.	MAF_USDA=4.098
NC_035104.1	18571416	.	C	A	.	.	MAF_INRAE=31.646;MAF_USDA=22.941
NC_035104.1	18571471	.	T	G	.	.	MAF_INRAE=20.253;MAF_USDA=14.118
NC_035104.1	18571535	.	G	T	.	.	MAF_USDA=4.118
NC_035104.1	18571656	.	C	A	.	.	MAF_USDA=5.738
NC_035104.1	18571674	.	C	T	.	.	MAF_INRAE=20.833
NC_035104.1	18571801	.	T	G	.	.	MAF_USDA=1.639
NC_035104.1	18571802	.	A	C	.	.	MAF_INRAE=20.253;MAF_USDA=11.176
NC_035104.1	18571894	.	G	A	.	.	MAF_INRAE=5.263;MAF_USDA=4.918
NC_035104.1	18571895	.	C	A	.	.	MAF_INRAE=3.797
NC_035104.1	18571907	.	T	C	.	.	MAF_USDA=5.738
NC_035104.1	18571926	.	C	T	.	.	MAF_USDA=5.882
NC_035104.1	18571977	.	G	A	.	.	MAF_INRAE=20.253;MAF_USDA=11.765
NC_035104.1	18571998	.	G	A	.	.	MAF_USDA=8.333
NC_035104.1	18572038	.	G	A	.	.	MAF_INRAE=20.253;MAF_USDA=11.176
NC_035104.1	18572170	.	T	G	.	.	MAF_USDA=4.098
NC_035104.1	18572204	.	G	A	.	.	MAF_USDA=1.639
NC_035104.1	18572280	.	G	A	.	.	MAF_INRAE=32.278;MAF_USDA=23.214
NC_035104.1	18572293	.	G	T	.	.	MAF_INRAE=20.253;MAF_USDA=14.286
NC_035104.1	18572337	.	C	A	.	.	MAF_USDA=2.353
NC_035104.1	18572386	.	A	T	.	.	MAF_INRAE=20.253;MAF_USDA=11.176
NC_035104.1	18572573	.	G	A	.	.	MAF_USDA=3.279
NC_035104.1	18572623	.	C	T	.	.	MAF_USDA=10.588
NC_035104.1	18572633	.	T	C	.	.	MAF_INRAE=6.329
NC_035104.1	18572643	.	T	G	.	.	MAF_INRAE=20.253;MAF_USDA=11.176
NC_035104.1	18572694	.	A	T	.	.	MAF_USDA=3.279
NC_035104.1	18572854	.	A	G	.	.	MAF_INRAE=24.684;MAF_USDA=6.557
NC_035104.1	18572925	.	T	A	.	.	MAF_INRAE=32.278;MAF_USDA=22.353
NC_035104.1	18573007	.	C	T	.	.	MAF_INRAE=38.333;MAF_USDA=20.833
NC_035104.1	18573053	.	A	T	.	.	MAF_INRAE=20.253;MAF_USDA=11.176
NC_035104.1	18573199	.	T	C	.	.	MAF_USDA=1.176
NC_035104.1	18573274	.	G	A	.	.	MAF_INRAE=21.053
NC_035104.1	18573283	.	G	A	.	.	MAF_INRAE=18.354
NC_035104.1	18573286	.	A	G	.	.	MAF_USDA=9.412
NC_035104.1	18573356	.	C	T	.	.	MAF_INRAE=31.013;MAF_USDA=7.143
NC_035104.1	18573368	.	T	C	.	.	MAF_INRAE=31.013;MAF_USDA=6.471
NC_035104.1	18573402	.	T	C	.	.	MAF_INRAE=5.263;MAF_USDA=7.377
NC_035104.1	18573437	.	C	T	.	.	MAF_INRAE=32.911;MAF_USDA=13.529
NC_035104.1	18573564	.	T	C	.	.	MAF_INRAE=23.333;MAF_USDA=6.471
NC_035104.1	18573598	.	G	A	.	.	MAF_USDA=1.176
NC_035104.1	18573731	.	C	T	.	.	MAF_INRAE=5.263;MAF_USDA=5.738
NC_035104.1	18573789	.	C	T	.	.	MAF_INRAE=19.62;MAF_USDA=18.75
NC_035104.1	18573825	.	T	A	.	.	MAF_USDA=4.118
NC_035104.1	18573826	.	G	T	.	.	MAF_USDA=4.706
NC_035104.1	18573867	.	T	C	.	.	MAF_INRAE=6.329;MAF_USDA=13.529
NC_035104.1	18573877	.	G	A	.	.	MAF_INRAE=4.167;MAF_USDA=2.083
NC_035104.1	18573892	.	C	T	.	.	MAF_USDA=4.918
NC_035104.1	18573893	.	G	A	.	.	MAF_INRAE=20.253;MAF_USDA=10.588
NC_035104.1	18573986	.	C	T	.	.	MAF_USDA=4.918
NC_035104.1	18574040	.	G	T	.	.	MAF_INRAE=15.833;MAF_USDA=20.0
NC_035104.1	18574064	.	G	T	.	.	MAF_INRAE=44.304;MAF_USDA=22.353
NC_035104.1	18574159	.	T	G	.	.	MAF_INRAE=20.253;MAF_USDA=12.353
NC_035104.1	18574230	.	G	A	.	.	MAF_INRAE=19.62;MAF_USDA=12.353
NC_035104.1	18574256	.	C	A	.	.	MAF_INRAE=23.418;MAF_USDA=4.098
NC_035104.1	18574327	.	G	A	.	.	MAF_INRAE=20.253;MAF_USDA=14.118
NC_035104.1	18574381	.	A	T	.	.	MAF_INRAE=36.076;MAF_USDA=20.0
NC_035104.1	18574391	.	G	T	.	.	MAF_INRAE=24.684;MAF_USDA=6.557
NC_035104.1	18574424	.	T	C	.	.	MAF_INRAE=43.038;MAF_USDA=22.353
NC_035104.1	18574465	.	A	G	.	.	MAF_INRAE=43.038;MAF_USDA=21.765
NC_035104.1	18574505	.	C	T	.	.	MAF_USDA=2.083
NC_035104.1	18574523	.	G	A	.	.	MAF_USDA=4.918
NC_035104.1	18574534	.	C	A	.	.	MAF_INRAE=5.263;MAF_USDA=42.941
NC_035104.1	18574554	.	A	G	.	.	MAF_INRAE=5.263;MAF_USDA=25.294
NC_035104.1	18574555	.	G	A	.	.	MAF_USDA=25.882
NC_035104.1	18574613	.	A	G	.	.	MAF_INRAE=19.62;MAF_USDA=12.941
NC_035104.1	18574805	.	G	A	.	.	MAF_INRAE=24.684;MAF_USDA=6.557
NC_035104.1	18574808	.	C	A	.	.	MAF_USDA=7.059
NC_035104.1	18574879	.	A	G	.	.	MAF_INRAE=20.253;MAF_USDA=12.353
NC_035104.1	18575008	.	C	A	.	.	MAF_USDA=7.059
NC_035104.1	18575087	.	G	C	.	.	MAF_INRAE=4.167;MAF_USDA=2.083
NC_035104.1	18575121	.	C	A	.	.	MAF_INRAE=20.253;MAF_USDA=21.176
NC_035104.1	18575181	.	T	A	.	.	MAF_INRAE=6.329
NC_035104.1	18575246	.	T	A	.	.	MAF_USDA=5.738
NC_035104.1	18575253	.	C	A	.	.	MAF_INRAE=2.632;MAF_USDA=8.197
NC_035104.1	18575260	.	A	C	.	.	MAF_USDA=5.738
NC_035104.1	18575262	.	C	A	.	.	MAF_USDA=4.918
NC_035104.1	18575279	.	G	T	.	.	MAF_USDA=7.647
NC_035104.1	18575376	.	C	A	.	.	MAF_USDA=4.706
NC_035104.1	18575431	.	T	G	.	.	MAF_INRAE=24.684;MAF_USDA=6.557
NC_035104.1	18575458	.	A	G	.	.	MAF_INRAE=3.797
NC_035104.1	18575550	.	G	A	.	.	MAF_USDA=1.639
NC_035104.1	18575557	.	T	G	.	.	MAF_USDA=2.459
NC_035104.1	18575631	.	G	T	.	.	MAF_INRAE=31.646;MAF_USDA=8.235
NC_035104.1	18575692	.	C	A	.	.	MAF_INRAE=39.873;MAF_USDA=32.941
NC_035104.1	18575774	.	T	A	.	.	MAF_USDA=2.083
NC_035104.1	18575779	.	T	G	.	.	MAF_INRAE=5.263;MAF_USDA=5.738
NC_035104.1	18575781	.	A	C	.	.	MAF_INRAE=41.667;MAF_USDA=30.588
NC_035104.1	18575808	.	A	G	.	.	MAF_INRAE=40.506;MAF_USDA=12.353
NC_035104.1	18575825	.	T	C	.	.	MAF_USDA=3.279
NC_035104.1	18575943	.	T	C	.	.	MAF_INRAE=39.873;MAF_USDA=12.5
NC_035104.1	18576086	.	G	T	.	.	MAF_USDA=5.738
NC_035104.1	18576116	.	G	C	.	.	MAF_USDA=1.639
NC_035104.1	18576169	.	G	T	.	.	MAF_USDA=6.557
NC_035104.1	18576179	.	C	T	.	.	MAF_USDA=31.765
NC_035104.1	18576189	.	A	G	.	.	MAF_INRAE=39.873;MAF_USDA=39.583
NC_035104.1	18576221	.	C	A	.	.	MAF_USDA=4.706
NC_035104.1	18576287	.	C	T	.	.	MAF_INRAE=39.873;MAF_USDA=34.118
NC_035104.1	18576306	.	G	A	.	.	MAF_INRAE=5.263;MAF_USDA=8.824
NC_035104.1	18576384	.	C	T	.	.	MAF_INRAE=19.62;MAF_USDA=12.353
NC_035104.1	18576400	.	C	A	.	.	MAF_USDA=1.639
NC_035104.1	18576506	.	G	C	.	.	MAF_INRAE=31.646;MAF_USDA=8.824
NC_035104.1	18576533	.	C	A	.	.	MAF_INRAE=6.329
NC_035104.1	18576700	.	C	T	.	.	MAF_INRAE=37.975;MAF_USDA=34.118
NC_035104.1	18576711	.	A	C	.	.	MAF_USDA=1.639
NC_035104.1	18576756	.	C	A	.	.	MAF_INRAE=37.975;MAF_USDA=35.882
NC_035104.1	18576796	.	C	A	.	.	MAF_USDA=10.0
NC_035104.1	18576798	.	T	G	.	.	MAF_INRAE=20.253;MAF_USDA=12.353
NC_035104.1	18576818	.	G	A	.	.	MAF_USDA=4.918
NC_035104.1	18576881	.	A	C	.	.	MAF_INRAE=20.253;MAF_USDA=12.353
NC_035104.1	18576914	.	G	T	.	.	MAF_USDA=10.0
NC_035104.1	18576960	.	G	A	.	.	MAF_USDA=4.098
NC_035104.1	18576963	.	G	A	.	.	MAF_INRAE=6.329
NC_035104.1	18576975	.	G	T	.	.	MAF_INRAE=20.253;MAF_USDA=12.353
NC_035104.1	18576982	.	G	A	.	.	MAF_INRAE=20.253;MAF_USDA=12.353
NC_035104.1	18576986	.	T	A	.	.	MAF_USDA=3.279
NC_035104.1	18576998	.	C	T	.	.	MAF_INRAE=3.797
NC_035104.1	18577071	.	T	C	.	.	MAF_USDA=13.115
NC_035104.1	18577072	.	A	G	.	.	MAF_USDA=10.0
NC_035104.1	18577081	.	A	C	.	.	MAF_INRAE=38.608;MAF_USDA=25.294
NC_035104.1	18577090	.	G	C	.	.	MAF_USDA=4.918
NC_035104.1	18577217	.	A	C	.	.	MAF_USDA=11.475
NC_035104.1	18577382	.	A	C	.	.	MAF_INRAE=6.962;MAF_USDA=4.918
NC_035104.1	18577413	.	A	G	.	.	MAF_USDA=2.083
NC_035104.1	18577418	.	C	T	.	.	MAF_INRAE=37.975;MAF_USDA=24.118
NC_035104.1	18577423	.	C	T	.	.	MAF_INRAE=37.975;MAF_USDA=24.118
NC_035104.1	18577464	.	G	A	.	.	MAF_INRAE=38.608;MAF_USDA=28.824
NC_035104.1	18577512	.	G	T	.	.	MAF_INRAE=6.329
NC_035104.1	18577546	.	A	G	.	.	MAF_INRAE=39.873;MAF_USDA=21.176
NC_035104.1	18577714	.	A	C	.	.	MAF_INRAE=3.797
NC_035104.1	18577749	.	T	G	.	.	MAF_USDA=1.639
NC_035104.1	18577774	.	T	G	.	.	MAF_USDA=50.0
NC_035104.1	18577782	.	A	T	.	.	MAF_INRAE=40.0;MAF_USDA=50.0
NC_035104.1	18577785	.	G	T	.	.	MAF_INRAE=40.0;MAF_USDA=50.0
NC_035104.1	18577901	.	A	G	.	.	MAF_USDA=11.475
NC_035104.1	18577904	.	G	T	.	.	MAF_USDA=12.5
NC_035104.1	18577919	.	T	C	.	.	MAF_INRAE=20.253;MAF_USDA=10.588
NC_035104.1	18577931	.	A	C	.	.	MAF_INRAE=20.253;MAF_USDA=24.118
NC_035104.1	18577935	.	T	G	.	.	MAF_INRAE=50.0;MAF_USDA=31.765
NC_035104.1	18577966	.	A	G	.	.	MAF_INRAE=17.089;MAF_USDA=10.0
NC_035104.1	18578138	.	T	C	.	.	MAF_USDA=1.639
NC_035104.1	18578159	.	T	C	.	.	MAF_USDA=9.412
NC_035104.1	18578333	.	A	C	.	.	MAF_INRAE=44.937;MAF_USDA=22.353
NC_035104.1	18578364	.	T	G	.	.	MAF_USDA=7.059
NC_035104.1	18578563	.	A	G	.	.	MAF_INRAE=15.0;MAF_USDA=6.471
NC_035104.1	18578637	.	A	G	.	.	MAF_USDA=2.083
NC_035104.1	18578803	.	C	A	.	.	MAF_INRAE=5.263;MAF_USDA=26.471
NC_035104.1	18578828	.	G	A	.	.	MAF_INRAE=24.684;MAF_USDA=6.557
NC_035104.1	18578837	.	A	T	.	.	MAF_INRAE=4.167
NC_035104.1	18579065	.	A	G	.	.	MAF_USDA=3.279
NC_035104.1	18579080	.	C	A	.	.	MAF_USDA=4.098
NC_035104.1	18579083	.	T	G	.	.	MAF_USDA=11.475
NC_035104.1	18579087	.	G	T	.	.	MAF_USDA=3.279
NC_035104.1	18579113	.	T	G	.	.	MAF_USDA=4.706
NC_035104.1	18579132	.	C	A	.	.	MAF_USDA=7.377
NC_035104.1	18579179	.	G	A	.	.	MAF_USDA=1.176
NC_035104.1	18579260	.	T	A	.	.	MAF_USDA=3.279
NC_035104.1	18579430	.	C	T	.	.	MAF_USDA=7.647
NC_035104.1	18579464	.	C	T	.	.	MAF_INRAE=5.263;MAF_USDA=25.882
NC_035104.1	18579508	.	A	C	.	.	MAF_USDA=1.639
NC_035104.1	18579511	.	C	T	.	.	MAF_INRAE=25.316;MAF_USDA=6.667
NC_035104.1	18579540	.	T	G	.	.	MAF_INRAE=4.167;MAF_USDA=2.083
NC_035104.1	18579548	.	C	A	.	.	MAF_INRAE=49.367;MAF_USDA=37.647
NC_035104.1	18579573	.	C	A	.	.	MAF_USDA=2.459
NC_035104.1	18579625	.	A	T	.	.	MAF_INRAE=17.722;MAF_USDA=20.833
NC_035104.1	18579655	.	C	T	.	.	MAF_USDA=4.098
NC_035104.1	18579816	.	C	A	.	.	MAF_INRAE=31.013;MAF_USDA=12.941
NC_035104.1	18579883	.	C	T	.	.	MAF_USDA=5.833
NC_035104.1	18579959	.	A	C	.	.	MAF_USDA=4.167
NC_035104.1	18580061	.	C	T	.	.	MAF_INRAE=50.0;MAF_USDA=38.235
NC_035104.1	18580141	.	C	G	.	.	MAF_USDA=1.176
NC_035104.1	18580157	.	G	T	.	.	MAF_USDA=5.294
NC_035104.1	18580203	.	T	C	.	.	MAF_INRAE=29.114;MAF_USDA=17.47
NC_035104.1	18580290	.	A	C	.	.	MAF_INRAE=3.797
NC_035104.1	18580300	.	C	T	.	.	MAF_USDA=9.412
NC_035104.1	18580310	.	G	A	.	.	MAF_INRAE=49.367;MAF_USDA=28.235
NC_035104.1	18580311	.	T	G	.	.	MAF_USDA=24.706
NC_035104.1	18580326	.	T	C	.	.	MAF_INRAE=21.053
NC_035104.1	18580424	.	T	C	.	.	MAF_INRAE=19.62;MAF_USDA=10.588
NC_035104.1	18580637	.	A	C	.	.	MAF_INRAE=31.646;MAF_USDA=8.824
NC_035104.1	18580675	.	A	C	.	.	MAF_INRAE=20.253;MAF_USDA=10.588
NC_035104.1	18580694	.	A	C	.	.	MAF_INRAE=31.646;MAF_USDA=8.824
NC_035104.1	18580815	.	G	A	.	.	MAF_INRAE=25.316;MAF_USDA=6.557
NC_035104.1	18580829	.	T	G	.	.	MAF_INRAE=20.253;MAF_USDA=10.588
NC_035104.1	18580993	.	A	G	.	.	MAF_USDA=2.459
NC_035104.1	18581067	.	C	A	.	.	MAF_INRAE=20.253;MAF_USDA=12.353
NC_035104.1	18581292	.	G	T	.	.	MAF_INRAE=21.053
NC_035104.1	18581306	.	A	C	.	.	MAF_USDA=5.738
NC_035104.1	18581348	.	T	A	.	.	MAF_INRAE=36.076;MAF_USDA=11.176
NC_035104.1	18581659	.	T	G	.	.	MAF_USDA=1.765
NC_035104.1	18581727	.	G	A	.	.	MAF_USDA=2.459
NC_035104.1	18581828	.	T	A	.	.	MAF_USDA=4.098
NC_035104.1	18581840	.	C	A	.	.	MAF_USDA=4.098
NC_035104.1	18582009	.	G	A	.	.	MAF_INRAE=5.263;MAF_USDA=5.738
NC_035104.1	18582173	.	T	C	.	.	MAF_USDA=13.529
NC_035104.1	18582187	.	C	T	.	.	MAF_USDA=4.098
NC_035104.1	18582246	.	G	A	.	.	MAF_USDA=1.639
NC_035104.1	18582262	.	G	T	.	.	MAF_INRAE=6.329
NC_035104.1	18582346	.	G	A	.	.	MAF_INRAE=5.263;MAF_USDA=4.918
NC_035104.1	18582390	.	G	T	.	.	MAF_USDA=3.279
NC_035104.1	18582406	.	G	C	.	.	MAF_USDA=4.098
NC_035104.1	18582468	.	A	G	.	.	MAF_INRAE=3.797;MAF_USDA=4.098
NC_035104.1	18582630	.	C	T	.	.	MAF_USDA=1.639
NC_035104.1	18582662	.	G	A	.	.	MAF_USDA=1.176
NC_035104.1	18583005	.	G	T	.	.	MAF_USDA=6.557
NC_035104.1	18583093	.	C	G	.	.	MAF_USDA=7.377
NC_035104.1	18583287	.	T	G	.	.	MAF_USDA=8.235
NC_035104.1	18583303	.	T	A	.	.	MAF_USDA=2.459
NC_035104.1	18583396	.	T	A	.	.	MAF_USDA=2.459
NC_035104.1	18583566	.	T	C	.	.	MAF_INRAE=6.329
NC_035104.1	18583649	.	A	G	.	.	MAF_INRAE=5.0;MAF_USDA=3.529
NC_035104.1	18583717	.	G	A	.	.	MAF_INRAE=17.089;MAF_USDA=33.333
NC_035104.1	18583832	.	G	T	.	.	MAF_INRAE=25.316;MAF_USDA=18.75
NC_035104.1	18583878	.	G	T	.	.	MAF_INRAE=6.329
NC_035104.1	18583931	.	A	T	.	.	MAF_USDA=4.918
NC_035104.1	18583934	.	A	T	.	.	MAF_USDA=4.918
NC_035104.1	18583939	.	A	G	.	.	MAF_USDA=2.459
NC_035104.1	18584074	.	T	A	.	.	MAF_INRAE=15.0;MAF_USDA=6.471
NC_035104.1	18584192	.	A	G	.	.	MAF_INRAE=41.772;MAF_USDA=13.529
NC_035104.1	18584207	.	C	A	.	.	MAF_INRAE=20.886;MAF_USDA=27.059
NC_035104.1	18584211	.	C	T	.	.	MAF_USDA=8.197
NC_035104.1	18584225	.	A	G	.	.	MAF_USDA=7.377
NC_035104.1	18584234	.	G	A	.	.	MAF_INRAE=10.127;MAF_USDA=3.279
NC_035104.1	18584239	.	C	T	.	.	MAF_USDA=12.295
NC_035104.1	18584245	.	G	A	.	.	MAF_INRAE=4.167
NC_035104.1	18584253	.	G	A	.	.	MAF_INRAE=2.5
NC_035104.1	18584262	.	C	A	.	.	MAF_INRAE=2.5
NC_035104.1	18584271	.	C	A	.	.	MAF_INRAE=2.5
NC_035104.1	18584304	.	T	G	.	.	MAF_USDA=22.131
NC_035104.1	18584356	.	C	T	.	.	MAF_USDA=16.667
NC_035104.1	18584372	.	G	A	.	.	MAF_USDA=17.647
NC_035104.1	18584381	.	C	A	.	.	MAF_USDA=4.918
NC_035104.1	18584403	.	T	A	.	.	MAF_USDA=8.197
NC_035104.1	18584406	.	A	C	.	.	MAF_USDA=15.574
NC_035104.1	18584441	.	A	C	.	.	MAF_INRAE=5.263;MAF_USDA=4.918
NC_035104.1	18584533	.	G	A	.	.	MAF_USDA=2.083
NC_035104.1	18584534	.	T	C	.	.	MAF_INRAE=36.076;MAF_USDA=38.235
NC_035104.1	18584536	.	A	G	.	.	MAF_INRAE=38.333;MAF_USDA=8.235
NC_035104.1	18584707	.	C	T	.	.	MAF_USDA=2.459
NC_035104.1	18584850	.	G	C	.	.	MAF_INRAE=10.127;MAF_USDA=13.115
NC_035104.1	18584912	.	A	G	.	.	MAF_USDA=4.918
NC_035104.1	18584986	.	C	T	.	.	MAF_INRAE=6.329
NC_035104.1	18585098	.	C	A	.	.	MAF_INRAE=41.772;MAF_USDA=18.824
NC_035104.1	18585147	.	T	C	.	.	MAF_INRAE=5.263;MAF_USDA=44.118
NC_035104.1	18585169	.	T	A	.	.	MAF_INRAE=43.671;MAF_USDA=35.882
NC_035104.1	18585225	.	C	T	.	.	MAF_USDA=4.098
NC_035104.1	18585308	.	C	T	.	.	MAF_USDA=5.738
NC_035104.1	18585331	.	C	T	.	.	MAF_USDA=5.738
NC_035104.1	18585332	.	G	A	.	.	MAF_USDA=1.176
NC_035104.1	18585387	.	T	C	.	.	MAF_INRAE=44.304;MAF_USDA=35.294
NC_035104.1	18585504	.	G	T	.	.	MAF_USDA=12.5
NC_035104.1	18585543	.	G	T	.	.	MAF_INRAE=43.671;MAF_USDA=34.118
NC_035104.1	18585598	.	A	C	.	.	MAF_USDA=8.197
NC_035104.1	18585622	.	T	C	.	.	MAF_INRAE=44.304;MAF_USDA=35.294
NC_035104.1	18585663	.	G	C	.	.	MAF_USDA=2.941
NC_035104.1	18585710	.	T	G	.	.	MAF_USDA=22.353
NC_035104.1	18585856	.	T	C	.	.	MAF_USDA=5.738
NC_035104.1	18586197	.	G	T	.	.	MAF_USDA=4.098
NC_035104.1	18586400	.	G	A	.	.	MAF_INRAE=4.167;MAF_USDA=2.083
NC_035104.1	18586473	.	G	A	.	.	MAF_USDA=5.738
NC_035104.1	18586581	.	G	T	.	.	MAF_INRAE=5.263;MAF_USDA=44.706
NC_035104.1	18586690	.	T	C	.	.	MAF_USDA=1.639
NC_035104.1	18586775	.	T	G	.	.	MAF_USDA=4.918
NC_035104.1	18586943	.	G	A	.	.	MAF_INRAE=43.671;MAF_USDA=35.882
NC_035104.1	18587076	.	A	T	.	.	MAF_INRAE=43.038;MAF_USDA=37.059
NC_035104.1	18587084	.	G	A	.	.	MAF_INRAE=43.038;MAF_USDA=37.059
NC_035104.1	18587122	.	C	T	.	.	MAF_USDA=2.459
NC_035104.1	18587273	.	A	C	.	.	MAF_INRAE=44.304;MAF_USDA=33.529
NC_035104.1	18587277	.	T	G	.	.	MAF_INRAE=46.667;MAF_USDA=34.118
NC_035104.1	18587334	.	T	G	.	.	MAF_INRAE=43.671;MAF_USDA=35.294
NC_035104.1	18587367	.	C	A	.	.	MAF_INRAE=43.671;MAF_USDA=39.412
NC_035104.1	18587482	.	T	C	.	.	MAF_INRAE=43.038;MAF_USDA=35.882
NC_035104.1	18587496	.	G	A	.	.	MAF_USDA=3.279
NC_035104.1	18587505	.	C	T	.	.	MAF_INRAE=43.671;MAF_USDA=35.294
NC_035104.1	18587506	.	C	T	.	.	MAF_INRAE=45.833;MAF_USDA=35.294
NC_035104.1	18587720	.	A	C	.	.	MAF_USDA=3.333
NC_035104.1	18587729	.	C	T	.	.	MAF_USDA=2.459
NC_035104.1	18587842	.	C	A	.	.	MAF_USDA=2.459
NC_035104.1	18587950	.	T	C	.	.	MAF_INRAE=44.304;MAF_USDA=37.647
NC_035104.1	18588425	.	A	C	.	.	MAF_USDA=1.639
NC_035104.1	18588467	.	A	C	.	.	MAF_INRAE=6.329
NC_035104.1	18588685	.	T	A	.	.	MAF_USDA=1.639
NC_035104.1	18588686	.	A	T	.	.	MAF_USDA=1.639
NC_035104.1	18588688	.	G	T	.	.	MAF_USDA=1.639
NC_035104.1	18588704	.	C	A	.	.	MAF_INRAE=43.671;MAF_USDA=35.294
NC_035104.1	18588770	.	A	C	.	.	MAF_USDA=12.5
NC_035104.1	18588937	.	C	T	.	.	MAF_INRAE=36.842;MAF_USDA=37.349
NC_035104.1	18589028	.	G	A	.	.	MAF_INRAE=17.722;MAF_USDA=9.412
NC_035104.1	18589050	.	C	A	.	.	MAF_USDA=3.279
NC_035104.1	18589187	.	C	T	.	.	MAF_USDA=10.417
NC_035104.1	18589188	.	G	A	.	.	MAF_INRAE=1.667
NC_035104.1	18589198	.	A	T	.	.	MAF_USDA=9.167
NC_035104.1	18589240	.	A	T	.	.	MAF_USDA=4.167
NC_035104.1	18589255	.	T	A	.	.	MAF_USDA=2.5
NC_035104.1	18589342	.	T	C	.	.	MAF_INRAE=5.263;MAF_USDA=41.071
NC_035104.1	18589361	.	G	A	.	.	MAF_INRAE=43.671;MAF_USDA=35.119
NC_035104.1	18589465	.	A	C	.	.	MAF_INRAE=44.937;MAF_USDA=32.738
NC_035104.1	18589502	.	G	C	.	.	MAF_INRAE=16.456;MAF_USDA=10.0
NC_035104.1	18589523	.	G	A	.	.	MAF_INRAE=44.937;MAF_USDA=35.294
NC_035104.1	18589538	.	T	C	.	.	MAF_USDA=4.098
NC_035104.1	18589591	.	G	A	.	.	MAF_USDA=2.459
NC_035104.1	18589655	.	A	G	.	.	MAF_INRAE=3.797;MAF_USDA=10.656
NC_035104.1	18589673	.	T	C	.	.	MAF_USDA=3.279
NC_035104.1	18589731	.	A	C	.	.	MAF_INRAE=43.671;MAF_USDA=34.706
NC_035104.1	18589736	.	G	A	.	.	MAF_INRAE=43.671;MAF_USDA=34.706
NC_035104.1	18589758	.	C	T	.	.	MAF_INRAE=4.167;MAF_USDA=4.167
NC_035104.1	18589775	.	T	A	.	.	MAF_INRAE=35.443;MAF_USDA=20.833
NC_035104.1	18589791	.	G	A	.	.	MAF_INRAE=43.671;MAF_USDA=33.529
NC_035104.1	18589802	.	T	C	.	.	MAF_INRAE=43.671;MAF_USDA=33.529
NC_035104.1	18589836	.	C	T	.	.	MAF_USDA=1.639
NC_035104.1	18589862	.	C	A	.	.	MAF_INRAE=44.304;MAF_USDA=34.706
NC_035104.1	18589874	.	C	A	.	.	MAF_INRAE=5.263
NC_035104.1	18589882	.	T	A	.	.	MAF_USDA=6.557
NC_035104.1	18589921	.	G	A	.	.	MAF_USDA=4.098
NC_035104.1	18589935	.	C	T	.	.	MAF_USDA=4.918
NC_035104.1	18589951	.	T	G	.	.	MAF_USDA=4.918
NC_035104.1	18589960	.	G	A	.	.	MAF_INRAE=16.456;MAF_USDA=9.412
NC_035104.1	18589968	.	C	G	.	.	MAF_USDA=4.098
NC_035104.1	18589983	.	A	C	.	.	MAF_USDA=4.918
NC_035104.1	18589984	.	C	A	.	.	MAF_USDA=4.918
NC_035104.1	18590056	.	G	C	.	.	MAF_INRAE=45.833;MAF_USDA=33.333
NC_035104.1	18590095	.	A	C	.	.	MAF_INRAE=43.671;MAF_USDA=32.941
NC_035104.1	18590097	.	C	T	.	.	MAF_INRAE=45.833;MAF_USDA=32.941
NC_035104.1	18590315	.	T	A	.	.	MAF_INRAE=17.089;MAF_USDA=10.714
NC_035104.1	18590340	.	C	T	.	.	MAF_USDA=2.5
NC_035104.1	18590423	.	T	C	.	.	MAF_USDA=1.639
NC_035104.1	18590471	.	T	C	.	.	MAF_USDA=4.918
NC_035104.1	18590472	.	G	A	.	.	MAF_USDA=9.412
NC_035104.1	18590738	.	G	A	.	.	MAF_USDA=1.639
NC_035104.1	18590771	.	T	C	.	.	MAF_USDA=2.459
NC_035104.1	18590784	.	G	C	.	.	MAF_USDA=2.459
NC_035104.1	18590855	.	T	C	.	.	MAF_INRAE=45.57;MAF_USDA=35.294
NC_035104.1	18590894	.	T	C	.	.	MAF_USDA=3.279
NC_035104.1	18590899	.	T	C	.	.	MAF_USDA=4.118
NC_035104.1	18590911	.	T	A	.	.	MAF_INRAE=44.304;MAF_USDA=32.941
NC_035104.1	18590931	.	A	C	.	.	MAF_USDA=7.059
NC_035104.1	18590940	.	C	G	.	.	MAF_USDA=4.098
NC_035104.1	18591113	.	T	G	.	.	MAF_USDA=4.098
NC_035104.1	18591134	.	A	G	.	.	MAF_INRAE=44.304;MAF_USDA=36.471
NC_035104.1	18591136	.	A	T	.	.	MAF_INRAE=46.667;MAF_USDA=36.471
NC_035104.1	18591188	.	G	A	.	.	MAF_USDA=2.5
NC_035104.1	18591244	.	G	A	.	.	MAF_USDA=4.098
NC_035104.1	18591293	.	G	A	.	.	MAF_INRAE=44.937;MAF_USDA=36.471
NC_035104.1	18591380	.	G	A	.	.	MAF_INRAE=31.646;MAF_USDA=7.059
NC_035104.1	18591570	.	T	A	.	.	MAF_USDA=9.412
NC_035104.1	18591594	.	G	A	.	.	MAF_INRAE=15.0;MAF_USDA=6.471
NC_035104.1	18591619	.	A	T	.	.	MAF_INRAE=43.671;MAF_USDA=35.294
NC_035104.1	18591676	.	G	T	.	.	MAF_USDA=1.639
NC_035104.1	18591792	.	G	A	.	.	MAF_INRAE=35.443;MAF_USDA=13.529
NC_035104.1	18592263	.	A	C	.	.	MAF_USDA=8.434
NC_035104.1	18592334	.	A	G	.	.	MAF_USDA=27.108
NC_035104.1	18592335	.	T	A	.	.	MAF_USDA=26.506
NC_035104.1	18592585	.	T	C	.	.	MAF_USDA=25.301
NC_035104.1	18592596	.	A	C	.	.	MAF_USDA=25.904
NC_035104.1	18592619	.	A	C	.	.	MAF_USDA=25.301
NC_035104.1	18592685	.	G	A	.	.	MAF_USDA=4.167
NC_035104.1	18592761	.	T	C	.	.	MAF_USDA=6.667
NC_035104.1	18592767	.	T	C	.	.	MAF_USDA=10.714
NC_035104.1	18592769	.	A	G	.	.	MAF_USDA=10.119
NC_035104.1	18592798	.	C	A	.	.	MAF_USDA=4.167
NC_035104.1	18592800	.	T	A	.	.	MAF_USDA=16.667
NC_035104.1	18592915	.	A	G	.	.	MAF_INRAE=44.937;MAF_USDA=32.941
NC_035104.1	18592944	.	G	A	.	.	MAF_USDA=39.583
NC_035104.1	18592945	.	C	G	.	.	MAF_USDA=39.583
NC_035104.1	18592949	.	A	G	.	.	MAF_INRAE=6.667;MAF_USDA=15.833
NC_035104.1	18593131	.	T	C	.	.	MAF_USDA=8.333
NC_035104.1	18593139	.	G	T	.	.	MAF_USDA=2.941
NC_035104.1	18593162	.	T	C	.	.	MAF_INRAE=43.671;MAF_USDA=35.294
NC_035104.1	18593190	.	A	G	.	.	MAF_USDA=2.459
NC_035104.1	18593238	.	G	A	.	.	MAF_INRAE=43.671;MAF_USDA=35.882
NC_035104.1	18593264	.	C	A	.	.	MAF_INRAE=24.684;MAF_USDA=6.557
NC_035104.1	18593406	.	A	G	.	.	MAF_USDA=1.639
NC_035104.1	18593481	.	T	G	.	.	MAF_INRAE=10.127;MAF_USDA=11.475
NC_035104.1	18593499	.	G	A	.	.	MAF_USDA=4.098
NC_035104.1	18593515	.	A	G	.	.	MAF_INRAE=4.167
NC_035104.1	18593530	.	C	T	.	.	MAF_USDA=6.557
NC_035104.1	18593552	.	C	T	.	.	MAF_USDA=1.639
NC_035104.1	18593612	.	T	C	.	.	MAF_INRAE=43.671;MAF_USDA=35.294
NC_035104.1	18593643	.	T	C	.	.	MAF_INRAE=17.089;MAF_USDA=10.0
NC_035104.1	18593698	.	A	G	.	.	MAF_USDA=2.459
NC_035104.1	18593858	.	A	C	.	.	MAF_INRAE=44.304;MAF_USDA=34.706
NC_035104.1	18593891	.	C	A	.	.	MAF_USDA=12.353
NC_035104.1	18593938	.	A	G	.	.	MAF_INRAE=3.797
NC_035104.1	18594073	.	C	T	.	.	MAF_INRAE=15.0;MAF_USDA=7.647
NC_035104.1	18594100	.	G	T	.	.	MAF_INRAE=43.671;MAF_USDA=35.294
NC_035104.1	18594102	.	C	A	.	.	MAF_INRAE=10.526;MAF_USDA=9.412
NC_035104.1	18594103	.	C	A	.	.	MAF_USDA=9.412
NC_035104.1	18594283	.	T	C	.	.	MAF_INRAE=5.263;MAF_USDA=41.176
NC_035104.1	18594285	.	T	G	.	.	MAF_USDA=1.639
NC_035104.1	18594345	.	C	A	.	.	MAF_USDA=1.176
NC_035104.1	18594375	.	T	C	.	.	MAF_USDA=8.197
NC_035104.1	18594590	.	A	G	.	.	MAF_INRAE=43.671;MAF_USDA=35.882
NC_035104.1	18594619	.	A	C	.	.	MAF_INRAE=43.671;MAF_USDA=35.294
NC_035104.1	18594626	.	A	T	.	.	MAF_INRAE=31.646;MAF_USDA=9.412
NC_035104.1	18594661	.	C	A	.	.	MAF_INRAE=5.263;MAF_USDA=41.765
NC_035104.1	18594670	.	A	T	.	.	MAF_USDA=42.353
NC_035104.1	18594671	.	T	A	.	.	MAF_USDA=41.765
NC_035104.1	18594672	.	T	C	.	.	MAF_USDA=41.765
NC_035104.1	18594674	.	T	C	.	.	MAF_USDA=1.639
NC_035104.1	18594781	.	G	T	.	.	MAF_INRAE=4.167;MAF_USDA=2.083
NC_035104.1	18594822	.	C	T	.	.	MAF_INRAE=31.646;MAF_USDA=8.235
NC_035104.1	18594835	.	G	T	.	.	MAF_INRAE=43.671;MAF_USDA=35.882
NC_035104.1	18594869	.	G	A	.	.	MAF_USDA=2.459
NC_035104.1	18594933	.	T	G	.	.	MAF_INRAE=6.329
NC_035104.1	18595064	.	T	C	.	.	MAF_INRAE=4.167;MAF_USDA=2.083
NC_035104.1	18595198	.	C	T	.	.	MAF_USDA=4.918
NC_035104.1	18595234	.	T	G	.	.	MAF_USDA=1.639
NC_035104.1	18595259	.	C	A	.	.	MAF_USDA=1.639
NC_035104.1	18595701	.	T	G	.	.	MAF_INRAE=33.544;MAF_USDA=44.706
NC_035104.1	18595759	.	T	C	.	.	MAF_INRAE=44.937;MAF_USDA=27.647
NC_035104.1	18595858	.	T	C	.	.	MAF_USDA=12.5
NC_035104.1	18596030	.	C	T	.	.	MAF_INRAE=31.646;MAF_USDA=8.824
NC_035104.1	18596035	.	C	T	.	.	MAF_INRAE=5.263;MAF_USDA=5.738
NC_035104.1	18596054	.	G	T	.	.	MAF_INRAE=37.975;MAF_USDA=36.471
NC_035104.1	18596058	.	A	T	.	.	MAF_USDA=2.459
NC_035104.1	18596059	.	A	T	.	.	MAF_INRAE=37.975;MAF_USDA=35.882
NC_035104.1	18596071	.	C	A	.	.	MAF_INRAE=37.342;MAF_USDA=35.882
NC_035104.1	18596082	.	G	C	.	.	MAF_INRAE=37.342;MAF_USDA=36.471
NC_035104.1	18596147	.	A	C	.	.	MAF_INRAE=5.263;MAF_USDA=43.529
NC_035104.1	18596522	.	C	T	.	.	MAF_INRAE=9.494;MAF_USDA=3.529
NC_035104.1	18596532	.	T	A	.	.	MAF_USDA=9.412
NC_035104.1	18596663	.	A	C	.	.	MAF_INRAE=5.263;MAF_USDA=44.706
NC_035104.1	18596688	.	G	T	.	.	MAF_INRAE=35.443;MAF_USDA=11.765
NC_035104.1	18596723	.	A	G	.	.	MAF_USDA=4.918
NC_035104.1	18596744	.	T	A	.	.	MAF_INRAE=31.646;MAF_USDA=8.824
NC_035104.1	18596769	.	C	G	.	.	MAF_INRAE=31.646;MAF_USDA=9.412
NC_035104.1	18596898	.	G	T	.	.	MAF_INRAE=5.263;MAF_USDA=18.824
NC_035104.1	18596924	.	G	A	.	.	MAF_INRAE=7.5
NC_035104.1	18596936	.	T	A	.	.	MAF_INRAE=41.667
NC_035104.1	18596956	.	G	A	.	.	MAF_INRAE=37.342;MAF_USDA=35.882
NC_035104.1	18597117	.	A	C	.	.	MAF_INRAE=37.342;MAF_USDA=35.882
NC_035104.1	18597176	.	A	G	.	.	MAF_INRAE=37.342;MAF_USDA=31.765
NC_035104.1	18597186	.	A	G	.	.	MAF_INRAE=35.443;MAF_USDA=20.0
NC_035104.1	18597208	.	A	G	.	.	MAF_INRAE=42.5;MAF_USDA=22.353
NC_035104.1	18597210	.	C	G	.	.	MAF_INRAE=42.5;MAF_USDA=20.588
NC_035104.1	18597265	.	C	A	.	.	MAF_USDA=39.583
NC_035104.1	18597350	.	A	G	.	.	MAF_USDA=7.647
NC_035104.1	18597368	.	T	A	.	.	MAF_INRAE=9.494;MAF_USDA=3.529
NC_035104.1	18597498	.	G	A	.	.	MAF_USDA=8.824
NC_035104.1	18597546	.	G	T	.	.	MAF_USDA=4.918
NC_035104.1	18597570	.	A	G	.	.	MAF_USDA=1.639
NC_035104.1	18597710	.	C	T	.	.	MAF_INRAE=31.646;MAF_USDA=9.412
NC_035104.1	18597751	.	G	A	.	.	MAF_INRAE=37.342;MAF_USDA=35.882
NC_035104.1	18597779	.	G	A	.	.	MAF_INRAE=37.975;MAF_USDA=35.882
NC_035104.1	18597790	.	A	T	.	.	MAF_INRAE=5.263
NC_035104.1	18597796	.	A	C	.	.	MAF_INRAE=38.608;MAF_USDA=39.583
NC_035104.1	18597820	.	C	T	.	.	MAF_INRAE=5.263;MAF_USDA=47.059
NC_035104.1	18597838	.	A	G	.	.	MAF_INRAE=37.975;MAF_USDA=34.118
NC_035104.1	18597933	.	A	G	.	.	MAF_INRAE=5.263;MAF_USDA=41.176
NC_035104.1	18598025	.	T	C	.	.	MAF_USDA=1.639
NC_035104.1	18598047	.	G	A	.	.	MAF_USDA=2.941
NC_035104.1	18598056	.	T	C	.	.	MAF_INRAE=38.608;MAF_USDA=19.412
NC_035104.1	18598156	.	G	C	.	.	MAF_USDA=14.583
NC_035104.1	18598182	.	C	T	.	.	MAF_INRAE=31.646;MAF_USDA=11.176
NC_035104.1	18598276	.	C	T	.	.	MAF_USDA=1.639
NC_035104.1	18598350	.	G	A	.	.	MAF_USDA=29.412
NC_035104.1	18598353	.	A	C	.	.	MAF_USDA=28.824
NC_035104.1	18598374	.	A	G	.	.	MAF_INRAE=1.667
NC_035104.1	18598409	.	T	A	.	.	MAF_USDA=2.459
NC_035104.1	18598448	.	A	C	.	.	MAF_INRAE=5.263;MAF_USDA=45.882
NC_035104.1	18598449	.	T	G	.	.	MAF_USDA=44.706
NC_035104.1	18598485	.	A	T	.	.	MAF_INRAE=5.263;MAF_USDA=44.118
NC_035104.1	18598525	.	C	T	.	.	MAF_INRAE=33.544;MAF_USDA=34.118
NC_035104.1	18598569	.	A	G	.	.	MAF_USDA=4.918
NC_035104.1	18598579	.	G	A	.	.	MAF_USDA=1.639
NC_035104.1	18598720	.	C	A	.	.	MAF_INRAE=42.405;MAF_USDA=32.353
NC_035104.1	18598899	.	T	G	.	.	MAF_USDA=5.738
NC_035104.1	18599057	.	A	G	.	.	MAF_USDA=4.918
NC_035104.1	18599072	.	G	T	.	.	MAF_INRAE=15.789
NC_035104.1	18599149	.	C	T	.	.	MAF_INRAE=5.263;MAF_USDA=44.118
NC_035104.1	18599200	.	T	C	.	.	MAF_INRAE=5.263;MAF_USDA=44.118
NC_035104.1	18599532	.	C	T	.	.	MAF_USDA=1.639
NC_035104.1	18599548	.	T	G	.	.	MAF_INRAE=31.646;MAF_USDA=21.176
NC_035104.1	18599585	.	G	T	.	.	MAF_USDA=12.5
NC_035104.1	18599612	.	G	A	.	.	MAF_INRAE=34.177;MAF_USDA=34.706
NC_035104.1	18599622	.	G	A	.	.	MAF_INRAE=34.177;MAF_USDA=34.706
NC_035104.1	18599767	.	T	C	.	.	MAF_USDA=1.639
NC_035104.1	18599817	.	G	A	.	.	MAF_USDA=4.918
NC_035104.1	18600074	.	T	C	.	.	MAF_USDA=9.016
NC_035104.1	18600089	.	T	G	.	.	MAF_INRAE=5.263;MAF_USDA=6.557
NC_035104.1	18600130	.	A	T	.	.	MAF_INRAE=3.797;MAF_USDA=2.459
NC_035104.1	18600140	.	GACACAGACATTATAAA	GACACAGACATTATAAG	.	.	MAF_USDA=20.833
NC_035104.1	18600156	.	A	G	.	.	MAF_USDA=22.951
NC_035104.1	18600191	.	C	T	.	.	MAF_USDA=5.738
NC_035104.1	18600199	.	C	T	.	.	MAF_USDA=7.377
NC_035104.1	18600211	.	T	G	.	.	MAF_USDA=4.918
NC_035104.1	18600391	.	T	A	.	.	MAF_INRAE=36.842;MAF_USDA=27.869
NC_035104.1	18600396	.	T	A	.	.	MAF_USDA=4.918
NC_035104.1	18600427	.	T	A	.	.	MAF_USDA=1.639
NC_035104.1	18600565	.	A	C	.	.	MAF_INRAE=48.101;MAF_USDA=42.941
NC_035104.1	18600647	.	T	G	.	.	MAF_INRAE=34.177;MAF_USDA=38.235
NC_035104.1	18600703	.	C	T	.	.	MAF_USDA=22.619
NC_035104.1	18600736	.	T	C	.	.	MAF_INRAE=36.842
NC_035104.1	18600836	.	G	C	.	.	MAF_INRAE=34.81;MAF_USDA=23.913
NC_035104.1	18600906	.	T	G	.	.	MAF_USDA=16.667
NC_035104.1	18600907	.	T	A	.	.	MAF_USDA=16.667
NC_035104.1	18600927	.	G	A	.	.	MAF_INRAE=33.544;MAF_USDA=13.529
NC_035104.1	18601011	.	C	T	.	.	MAF_INRAE=44.167;MAF_USDA=27.647
NC_035104.1	18601181	.	T	C	.	.	MAF_USDA=7.647
NC_035104.1	18601211	.	G	T	.	.	MAF_INRAE=49.367;MAF_USDA=27.647
NC_035104.1	18601241	.	C	A	.	.	MAF_USDA=22.353
NC_035104.1	18601244	.	G	A	.	.	MAF_USDA=9.412
NC_035104.1	18601245	.	G	A	.	.	MAF_INRAE=49.367;MAF_USDA=27.647
NC_035104.1	18601298	.	C	A	.	.	MAF_USDA=1.639
NC_035104.1	18601367	.	G	A	.	.	MAF_USDA=1.639
NC_035104.1	18601392	.	C	T	.	.	MAF_INRAE=6.329
NC_035104.1	18601422	.	C	G	.	.	MAF_USDA=4.918
NC_035104.1	18601452	.	C	T	.	.	MAF_USDA=2.353
NC_035104.1	18601475	.	A	T	.	.	MAF_INRAE=47.468;MAF_USDA=27.059
NC_035104.1	18601522	.	C	T	.	.	MAF_INRAE=48.734;MAF_USDA=22.024
NC_035104.1	18601544	.	G	A	.	.	MAF_USDA=2.5
NC_035104.1	18601590	.	T	G	.	.	MAF_INRAE=43.038;MAF_USDA=22.619
NC_035104.1	18601598	.	T	G	.	.	MAF_INRAE=43.038;MAF_USDA=22.619
NC_035104.1	18601639	.	C	T	.	.	MAF_INRAE=3.797;MAF_USDA=7.5
NC_035104.1	18601650	.	G	A	.	.	MAF_USDA=22.619
NC_035104.1	18601661	.	T	A	.	.	MAF_USDA=2.5
NC_035104.1	18601750	.	A	G	.	.	MAF_USDA=16.667
NC_035104.1	18601856	.	T	C	.	.	MAF_INRAE=48.734;MAF_USDA=27.647
NC_035104.1	18601857	.	C	T	.	.	MAF_USDA=1.176
NC_035104.1	18601878	.	C	A	.	.	MAF_USDA=21.765
NC_035104.1	18602064	.	A	G	.	.	MAF_USDA=22.941
NC_035104.1	18602106	.	A	G	.	.	MAF_INRAE=17.089;MAF_USDA=20.833
NC_035104.1	18602109	.	C	T	.	.	MAF_INRAE=15.833;MAF_USDA=20.833
NC_035104.1	18602110	.	A	G	.	.	MAF_INRAE=15.833;MAF_USDA=20.833
NC_035104.1	18602114	.	C	G	.	.	MAF_INRAE=15.833;MAF_USDA=20.833
NC_035104.1	18602182	.	A	G	.	.	MAF_INRAE=49.367
NC_035104.1	18602191	.	A	C	.	.	MAF_INRAE=31.646;MAF_USDA=20.833
NC_035104.1	18602225	.	T	C	.	.	MAF_INRAE=5.263
NC_035104.1	18602231	.	C	T	.	.	MAF_INRAE=18.987;MAF_USDA=1.639
NC_035104.1	18602236	.	G	T	.	.	MAF_USDA=22.353
NC_035104.1	18602265	.	G	T	.	.	MAF_INRAE=5.263
NC_035104.1	18602366	.	T	A	.	.	MAF_USDA=4.098
NC_035104.1	18602452	.	G	A	.	.	MAF_USDA=1.639
NC_035104.1	18602510	.	A	T	.	.	MAF_USDA=2.941
NC_035104.1	18602534	.	C	T	.	.	MAF_INRAE=49.367;MAF_USDA=27.647
NC_035104.1	18602580	.	T	A	.	.	MAF_USDA=16.667
NC_035104.1	18602614	.	A	C	.	.	MAF_INRAE=49.367;MAF_USDA=27.059
NC_035104.1	18602657	.	C	G	.	.	MAF_INRAE=17.089;MAF_USDA=10.0
NC_035104.1	18602746	.	A	G	.	.	MAF_INRAE=18.354;MAF_USDA=27.647
NC_035104.1	18602752	.	T	C	.	.	MAF_INRAE=32.278;MAF_USDA=20.0
NC_035104.1	18602904	.	T	C	.	.	MAF_USDA=5.738
NC_035104.1	18602924	.	T	C	.	.	MAF_INRAE=3.333
NC_035104.1	18602935	.	T	C	.	.	MAF_USDA=23.214
NC_035104.1	18602980	.	T	C	.	.	MAF_USDA=1.695
NC_035104.1	18603107	.	C	A	.	.	MAF_USDA=14.754
NC_035104.1	18603118	.	G	A	.	.	MAF_USDA=4.098
NC_035104.1	18603266	.	G	A	.	.	MAF_USDA=4.098
NC_035104.1	18603496	.	C	T	.	.	MAF_USDA=1.639
NC_035104.1	18603555	.	G	A	.	.	MAF_USDA=4.706
NC_035104.1	18603559	.	C	A	.	.	MAF_USDA=1.639
NC_035104.1	18603589	.	G	A	.	.	MAF_INRAE=18.987;MAF_USDA=7.377
NC_035104.1	18603621	.	T	A	.	.	MAF_INRAE=49.367;MAF_USDA=28.824
NC_035104.1	18603622	.	G	C	.	.	MAF_INRAE=45.0;MAF_USDA=29.412
NC_035104.1	18603643	.	A	T	.	.	MAF_INRAE=49.367;MAF_USDA=28.235
NC_035104.1	18603654	.	G	C	.	.	MAF_USDA=1.639
NC_035104.1	18603658	.	G	T	.	.	MAF_USDA=1.639
NC_035104.1	18603741	.	C	T	.	.	MAF_USDA=1.639
NC_035104.1	18604056	.	C	A	.	.	MAF_INRAE=49.367;MAF_USDA=27.059
NC_035104.1	18604081	.	G	A	.	.	MAF_INRAE=49.367;MAF_USDA=27.647
NC_035104.1	18604141	.	C	T	.	.	MAF_USDA=1.639
NC_035104.1	18604221	.	A	G	.	.	MAF_USDA=13.934
NC_035104.1	18604310	.	T	A	.	.	MAF_INRAE=18.987;MAF_USDA=50.0
NC_035104.1	18604311	.	T	A	.	.	MAF_INRAE=26.667;MAF_USDA=16.867
NC_035104.1	18604312	.	A	T	.	.	MAF_USDA=2.5
NC_035104.1	18604344	.	C	T	.	.	MAF_USDA=1.639
NC_035104.1	18604387	.	A	C	.	.	MAF_USDA=2.941
NC_035104.1	18604474	.	C	T	.	.	MAF_USDA=8.235
NC_035104.1	18604623	.	G	T	.	.	MAF_INRAE=49.367;MAF_USDA=28.235
NC_035104.1	18604630	.	T	G	.	.	MAF_INRAE=49.367;MAF_USDA=28.235
NC_035104.1	18604690	.	G	T	.	.	MAF_INRAE=49.367;MAF_USDA=28.235
NC_035104.1	18604716	.	A	T	.	.	MAF_USDA=20.833
NC_035104.1	18604718	.	A	T	.	.	MAF_USDA=8.333
NC_035104.1	18604781	.	G	A	.	.	MAF_USDA=2.941
NC_035104.1	18604858	.	C	G	.	.	MAF_INRAE=5.263;MAF_USDA=7.377
NC_035104.1	18604873	.	T	G	.	.	MAF_INRAE=49.367;MAF_USDA=28.824
NC_035104.1	18605011	.	T	A	.	.	MAF_USDA=13.934
NC_035104.1	18605025	.	A	C	.	.	MAF_USDA=5.738
NC_035104.1	18605032	.	A	T	.	.	MAF_INRAE=48.734;MAF_USDA=28.235
NC_035104.1	18605087	.	G	T	.	.	MAF_INRAE=44.167;MAF_USDA=28.824
NC_035104.1	18605102	.	G	C	.	.	MAF_INRAE=1.667
NC_035104.1	18605186	.	G	A	.	.	MAF_USDA=48.235
NC_035104.1	18605379	.	G	T	.	.	MAF_INRAE=49.367;MAF_USDA=30.0
NC_035104.1	18605400	.	G	T	.	.	MAF_USDA=1.639
NC_035104.1	18605469	.	C	T	.	.	MAF_USDA=2.459
NC_035104.1	18605575	.	G	A	.	.	MAF_INRAE=44.167;MAF_USDA=16.667
NC_035104.1	18605589	.	A	T	.	.	MAF_INRAE=23.684;MAF_USDA=8.824
NC_035104.1	18605597	.	A	T	.	.	MAF_USDA=7.377
NC_035104.1	18605598	.	G	T	.	.	MAF_USDA=9.836
NC_035104.1	18605638	.	T	C	.	.	MAF_INRAE=38.333
NC_035104.1	18605758	.	C	A	.	.	MAF_USDA=2.459
NC_035104.1	18605827	.	A	C	.	.	MAF_INRAE=31.646;MAF_USDA=21.765
NC_035104.1	18605890	.	T	G	.	.	MAF_INRAE=32.278;MAF_USDA=21.765
NC_035104.1	18605957	.	G	T	.	.	MAF_INRAE=31.646
NC_035104.1	18606000	.	G	T	.	.	MAF_INRAE=31.646;MAF_USDA=20.833
NC_035104.1	18606019	.	A	C	.	.	MAF_INRAE=31.646;MAF_USDA=20.833
NC_035104.1	18606038	.	A	C	.	.	MAF_INRAE=31.646;MAF_USDA=22.353
NC_035104.1	18606366	.	T	A	.	.	MAF_USDA=5.738
NC_035104.1	18606409	.	C	A	.	.	MAF_INRAE=49.367;MAF_USDA=30.0
NC_035104.1	18606483	.	C	T	.	.	MAF_INRAE=17.089;MAF_USDA=6.471
NC_035104.1	18606525	.	G	A	.	.	MAF_INRAE=17.722;MAF_USDA=47.059
NC_035104.1	18606666	.	G	T	.	.	MAF_USDA=4.918
NC_035104.1	18606877	.	G	C	.	.	MAF_INRAE=34.177;MAF_USDA=7.059
NC_035104.1	18606977	.	C	A	.	.	MAF_USDA=4.706
NC_035104.1	18606979	.	T	A	.	.	MAF_USDA=4.706
NC_035104.1	18606981	.	T	A	.	.	MAF_USDA=4.706
NC_035104.1	18607108	.	T	A	.	.	MAF_USDA=4.098
NC_035104.1	18607141	.	G	C	.	.	MAF_INRAE=38.333;MAF_USDA=20.833
NC_035104.1	18607308	.	T	C	.	.	MAF_USDA=14.754
NC_035104.1	18607348	.	C	G	.	.	MAF_INRAE=17.722;MAF_USDA=38.824
NC_035104.1	18607681	.	T	C	.	.	MAF_INRAE=15.833;MAF_USDA=7.059
NC_035104.1	18607749	.	T	G	.	.	MAF_USDA=32.941
NC_035104.1	18607751	.	A	G	.	.	MAF_INRAE=18.987;MAF_USDA=8.197
NC_035104.1	18608019	.	C	T	.	.	MAF_INRAE=18.354;MAF_USDA=8.197
NC_035104.1	18608033	.	A	G	.	.	MAF_INRAE=5.263
NC_035104.1	18608127	.	T	G	.	.	MAF_INRAE=40.833;MAF_USDA=18.75
NC_035104.1	18608227	.	T	A	.	.	MAF_USDA=5.738
NC_035104.1	18608243	.	G	A	.	.	MAF_INRAE=33.544;MAF_USDA=29.412
NC_035104.1	18608311	.	C	T	.	.	MAF_INRAE=6.329;MAF_USDA=4.098
NC_035104.1	18608596	.	C	T	.	.	MAF_INRAE=37.342;MAF_USDA=30.0
NC_035104.1	18608706	.	C	T	.	.	MAF_INRAE=8.228;MAF_USDA=1.765
NC_035104.1	18608842	.	A	T	.	.	MAF_USDA=8.333
NC_035104.1	18608978	.	T	G	.	.	MAF_USDA=4.918
NC_035104.1	18608979	.	G	T	.	.	MAF_INRAE=4.43;MAF_USDA=4.918
NC_035104.1	18608996	.	C	G	.	.	MAF_INRAE=21.519;MAF_USDA=11.475
NC_035104.1	18609029	.	A	G	.	.	MAF_USDA=2.5
NC_035104.1	18609058	.	C	G	.	.	MAF_INRAE=6.329
NC_035104.1	18609120	.	G	T	.	.	MAF_USDA=1.639
NC_035104.1	18609252	.	C	T	.	.	MAF_INRAE=31.646;MAF_USDA=7.647
NC_035104.1	18609338	.	T	G	.	.	MAF_INRAE=16.667;MAF_USDA=42.353
NC_035104.1	18609418	.	A	G	.	.	MAF_INRAE=41.139;MAF_USDA=32.353
NC_035104.1	18609476	.	T	G	.	.	MAF_INRAE=5.063;MAF_USDA=8.197
NC_035104.1	18609490	.	G	T	.	.	MAF_INRAE=5.263;MAF_USDA=8.197
NC_035104.1	18609509	.	T	G	.	.	MAF_USDA=4.098
NC_035104.1	18609529	.	A	C	.	.	MAF_INRAE=5.263;MAF_USDA=40.0
NC_035104.1	18609649	.	C	T	.	.	MAF_USDA=1.639
NC_035104.1	18609650	.	A	G	.	.	MAF_USDA=3.279
NC_035104.1	18609666	.	A	T	.	.	MAF_INRAE=31.013;MAF_USDA=20.833
NC_035104.1	18609668	.	A	T	.	.	MAF_USDA=1.639
NC_035104.1	18609670	.	C	T	.	.	MAF_INRAE=37.5;MAF_USDA=7.647
NC_035104.1	18609695	.	C	T	.	.	MAF_USDA=20.833
NC_035104.1	18609697	.	T	C	.	.	MAF_USDA=20.833
NC_035104.1	18609699	.	C	T	.	.	MAF_USDA=20.833
NC_035104.1	18609701	.	C	T	.	.	MAF_INRAE=37.5;MAF_USDA=20.833
NC_035104.1	18609702	.	A	G	.	.	MAF_INRAE=37.5;MAF_USDA=20.833
NC_035104.1	18609708	.	A	G	.	.	MAF_INRAE=13.291;MAF_USDA=22.917
NC_035104.1	18609728	.	A	G	.	.	MAF_INRAE=31.013;MAF_USDA=7.647
NC_035104.1	18609737	.	T	C	.	.	MAF_USDA=1.639
NC_035104.1	18609755	.	T	A	.	.	MAF_USDA=1.639
NC_035104.1	18609811	.	C	T	.	.	MAF_USDA=2.459
NC_035104.1	18609815	.	C	T	.	.	MAF_INRAE=23.418;MAF_USDA=14.706
NC_035104.1	18609883	.	A	G	.	.	MAF_USDA=3.279
NC_035104.1	18609927	.	T	A	.	.	MAF_USDA=8.197
NC_035104.1	18609969	.	G	A	.	.	MAF_INRAE=5.263;MAF_USDA=6.557
NC_035104.1	18610122	.	C	T	.	.	MAF_INRAE=4.167
NC_035104.1	18610148	.	G	A	.	.	MAF_USDA=11.475
NC_035104.1	18610155	.	A	G	.	.	MAF_USDA=4.118
NC_035104.1	18610189	.	C	A	.	.	MAF_USDA=1.639
NC_035104.1	18610225	.	A	G	.	.	MAF_INRAE=6.329
NC_035104.1	18610278	.	C	T	.	.	MAF_USDA=1.639
NC_035104.1	18610327	.	G	T	.	.	MAF_INRAE=5.263
NC_035104.1	18610375	.	A	C	.	.	MAF_INRAE=25.316;MAF_USDA=32.941
NC_035104.1	18610433	.	C	A	.	.	MAF_INRAE=31.013;MAF_USDA=7.647
NC_035104.1	18610630	.	T	C	.	.	MAF_INRAE=38.608;MAF_USDA=8.235
NC_035104.1	18610668	.	G	T	.	.	MAF_INRAE=5.263;MAF_USDA=41.176
NC_035104.1	18610826	.	C	G	.	.	MAF_INRAE=44.304;MAF_USDA=20.0
NC_035104.1	18610849	.	A	T	.	.	MAF_INRAE=5.263;MAF_USDA=42.941
NC_035104.1	18610888	.	A	G	.	.	MAF_USDA=3.279
NC_035104.1	18610922	.	G	T	.	.	MAF_INRAE=5.263;MAF_USDA=42.941
NC_035104.1	18611014	.	A	G	.	.	MAF_INRAE=5.263;MAF_USDA=42.941
NC_035104.1	18611017	.	G	A	.	.	MAF_INRAE=15.823;MAF_USDA=10.0
NC_035104.1	18611064	.	C	T	.	.	MAF_USDA=7.647
NC_035104.1	18611112	.	A	G	.	.	MAF_INRAE=10.526;MAF_USDA=47.059
NC_035104.1	18611120	.	C	T	.	.	MAF_INRAE=10.526;MAF_USDA=47.059
NC_035104.1	18611287	.	C	T	.	.	MAF_INRAE=10.526;MAF_USDA=50.0
NC_035104.1	18611505	.	A	G	.	.	MAF_USDA=9.016
NC_035104.1	18611512	.	G	A	.	.	MAF_USDA=3.279
NC_035104.1	18611738	.	C	T	.	.	MAF_INRAE=10.526;MAF_USDA=47.647
NC_035104.1	18611741	.	G	A	.	.	MAF_USDA=1.639
NC_035104.1	18611795	.	G	A	.	.	MAF_USDA=4.098
NC_035104.1	18611850	.	A	C	.	.	MAF_INRAE=10.526;MAF_USDA=48.235
NC_035104.1	18611947	.	G	T	.	.	MAF_USDA=2.459
NC_035104.1	18612102	.	G	A	.	.	MAF_USDA=3.279
NC_035104.1	18612305	.	G	A	.	.	MAF_USDA=1.639
NC_035104.1	18612521	.	T	A	.	.	MAF_USDA=2.459
NC_035104.1	18612527	.	T	C	.	.	MAF_INRAE=10.526;MAF_USDA=48.235
NC_035104.1	18612611	.	T	C	.	.	MAF_INRAE=10.526;MAF_USDA=47.647
NC_035104.1	18612806	.	T	A	.	.	MAF_INRAE=10.526;MAF_USDA=12.295
NC_035104.1	18612961	.	C	T	.	.	MAF_INRAE=41.667
NC_035104.1	18614303	.	A	G	.	.	MAF_INRAE=4.167
NC_035104.1	18614305	.	G	C	.	.	MAF_INRAE=4.167
NC_035104.1	18614310	.	G	T	.	.	MAF_INRAE=3.333
NC_035104.1	18614312	.	G	A	.	.	MAF_INRAE=3.333
NC_035104.1	18614352	.	T	G	.	.	MAF_INRAE=10.0
NC_035104.1	18614359	.	C	A	.	.	MAF_INRAE=10.833
NC_035104.1	18614369	.	T	A	.	.	MAF_INRAE=12.5
NC_035104.1	18614380	.	A	G	.	.	MAF_INRAE=6.667
NC_035104.1	18614416	.	G	A	.	.	MAF_INRAE=15.0
NC_035104.1	18614422	.	T	C	.	.	MAF_INRAE=15.0
NC_035104.1	18614476	.	T	A	.	.	MAF_INRAE=6.667
NC_035104.1	18614478	.	G	A	.	.	MAF_INRAE=5.0
NC_035104.1	18614480	.	A	C	.	.	MAF_INRAE=5.833
NC_035104.1	18614489	.	C	T	.	.	MAF_USDA=12.295
NC_035104.1	18614494	.	T	A	.	.	MAF_INRAE=2.5
NC_035104.1	18614518	.	G	C	.	.	MAF_USDA=13.115
NC_035104.1	18614531	.	G	A	.	.	MAF_USDA=2.459
NC_035104.1	18614545	.	A	C	.	.	MAF_INRAE=18.987;MAF_USDA=30.588
NC_035104.1	18614564	.	A	C	.	.	MAF_USDA=37.5
NC_035104.1	18614587	.	G	T	.	.	MAF_USDA=12.5
NC_035104.1	18614648	.	T	G	.	.	MAF_INRAE=18.987;MAF_USDA=2.459
NC_035104.1	18614856	.	C	A	.	.	MAF_INRAE=20.253;MAF_USDA=40.0
NC_035104.1	18615036	.	C	T	.	.	MAF_USDA=14.583
NC_035104.1	18615126	.	A	C	.	.	MAF_INRAE=18.987;MAF_USDA=13.115
NC_035104.1	18615127	.	A	G	.	.	MAF_INRAE=3.333;MAF_USDA=4.098
NC_035104.1	18615226	.	C	A	.	.	MAF_INRAE=5.263;MAF_USDA=3.279
NC_035104.1	18615941	.	T	G	.	.	MAF_INRAE=18.987;MAF_USDA=13.115
NC_035104.1	18616124	.	C	T	.	.	MAF_INRAE=6.329
NC_035104.1	18616555	.	C	A	.	.	MAF_USDA=16.667
NC_035104.1	18616575	.	T	G	.	.	MAF_USDA=14.754
NC_035104.1	18616746	.	T	A	.	.	MAF_USDA=1.639
NC_035104.1	18616747	.	A	G	.	.	MAF_USDA=2.459
NC_035104.1	18616838	.	A	G	.	.	MAF_INRAE=41.772;MAF_USDA=47.059
NC_035104.1	18616839	.	T	A	.	.	MAF_INRAE=43.333;MAF_USDA=46.471
NC_035104.1	18616970	.	C	G	.	.	MAF_USDA=10.0
NC_035104.1	18617207	.	T	C	.	.	MAF_INRAE=42.405;MAF_USDA=31.148
NC_035104.1	18617424	.	G	A	.	.	MAF_USDA=8.333
NC_035104.1	18617425	.	C	T	.	.	MAF_USDA=7.059
NC_035104.1	18617591	.	T	C	.	.	MAF_INRAE=25.316;MAF_USDA=22.131
NC_035104.1	18617604	.	G	A	.	.	MAF_USDA=3.529
NC_035104.1	18617670	.	T	A	.	.	MAF_INRAE=25.316;MAF_USDA=22.951
NC_035104.1	18617797	.	A	G	.	.	MAF_INRAE=41.772;MAF_USDA=42.941
NC_035104.1	18617871	.	C	T	.	.	MAF_USDA=5.294
NC_035104.1	18617926	.	A	T	.	.	MAF_USDA=6.557
NC_035104.1	18617943	.	C	T	.	.	MAF_INRAE=4.167;MAF_USDA=2.083
NC_035104.1	18617958	.	A	C	.	.	MAF_USDA=14.118
NC_035104.1	18617980	.	G	C	.	.	MAF_INRAE=5.263
NC_035104.1	18617990	.	A	T	.	.	MAF_INRAE=5.263
NC_035104.1	18617992	.	G	A	.	.	MAF_INRAE=5.263;MAF_USDA=4.098
NC_035104.1	18618094	.	T	A	.	.	MAF_USDA=15.663
NC_035104.1	18618226	.	T	G	.	.	MAF_USDA=7.759
NC_035104.1	18618326	.	A	C	.	.	MAF_INRAE=5.263;MAF_USDA=4.098
NC_035104.1	18618932	.	C	T	.	.	MAF_USDA=45.833
NC_035104.1	18618946	.	A	G	.	.	MAF_USDA=45.833
NC_035104.1	18619163	.	C	A	.	.	MAF_INRAE=17.089;MAF_USDA=44.118
NC_035104.1	18619243	.	T	G	.	.	MAF_USDA=8.197
NC_035104.1	18619262	.	T	G	.	.	MAF_INRAE=16.456;MAF_USDA=43.529
NC_035104.1	18619353	.	C	G	.	.	MAF_INRAE=39.873;MAF_USDA=15.294
NC_035104.1	18619413	.	C	G	.	.	MAF_USDA=8.197
NC_035104.1	18619510	.	G	T	.	.	MAF_USDA=9.016
NC_035104.1	18619527	.	A	T	.	.	MAF_USDA=8.824
NC_035104.1	18619594	.	C	T	.	.	MAF_INRAE=17.089;MAF_USDA=29.167
NC_035104.1	18619708	.	G	A	.	.	MAF_INRAE=31.013;MAF_USDA=8.235
NC_035104.1	18619737	.	G	A	.	.	MAF_INRAE=17.089;MAF_USDA=11.176
NC_035104.1	18619809	.	G	T	.	.	MAF_USDA=1.639
NC_035104.1	18619852	.	A	C	.	.	MAF_INRAE=17.089;MAF_USDA=49.412
NC_035104.1	18619860	.	G	A	.	.	MAF_USDA=2.083
NC_035104.1	18619929	.	T	C	.	.	MAF_USDA=48.824
NC_035104.1	18620000	.	A	C	.	.	MAF_INRAE=17.089;MAF_USDA=44.706
NC_035104.1	18620043	.	G	T	.	.	MAF_INRAE=16.456;MAF_USDA=44.118
NC_035104.1	18620094	.	C	T	.	.	MAF_INRAE=39.241;MAF_USDA=13.529
NC_035104.1	18620096	.	C	T	.	.	MAF_INRAE=38.333;MAF_USDA=7.059
NC_035104.1	18620272	.	G	C	.	.	MAF_INRAE=5.263;MAF_USDA=3.279
NC_035104.1	18620357	.	A	T	.	.	MAF_INRAE=17.089;MAF_USDA=47.647
NC_035104.1	18620370	.	A	T	.	.	MAF_INRAE=17.089;MAF_USDA=47.647
NC_035104.1	18620470	.	G	T	.	.	MAF_USDA=3.279
NC_035104.1	18620634	.	G	T	.	.	MAF_USDA=5.952
NC_035104.1	18620730	.	G	A	.	.	MAF_USDA=3.279
NC_035104.1	18620758	.	A	T	.	.	MAF_INRAE=5.263;MAF_USDA=3.279
NC_035104.1	18620786	.	A	T	.	.	MAF_USDA=4.918
NC_035104.1	18620907	.	T	G	.	.	MAF_USDA=1.639
NC_035104.1	18620988	.	G	A	.	.	MAF_USDA=4.098
NC_035104.1	18621202	.	G	A	.	.	MAF_USDA=2.459
NC_035104.1	18621438	.	T	A	.	.	MAF_USDA=4.918
NC_035104.1	18621630	.	G	A	.	.	MAF_USDA=2.459
NC_035104.1	18621779	.	A	G	.	.	MAF_USDA=4.098
NC_035104.1	18621887	.	C	T	.	.	MAF_INRAE=18.987;MAF_USDA=18.824
NC_035104.1	18621968	.	A	G	.	.	MAF_INRAE=5.263;MAF_USDA=7.377
NC_035104.1	18622073	.	C	T	.	.	MAF_INRAE=32.278;MAF_USDA=7.647
NC_035104.1	18622102	.	C	T	.	.	MAF_INRAE=18.987;MAF_USDA=17.059
NC_035104.1	18622157	.	G	T	.	.	MAF_INRAE=18.354;MAF_USDA=21.176
NC_035104.1	18622250	.	G	A	.	.	MAF_INRAE=15.823;MAF_USDA=29.412
NC_035104.1	18622530	.	G	A	.	.	MAF_INRAE=18.987;MAF_USDA=20.0
NC_035104.1	18622586	.	C	T	.	.	MAF_USDA=12.5
NC_035104.1	18622613	.	G	A	.	.	MAF_INRAE=24.684;MAF_USDA=24.118
NC_035104.1	18622649	.	A	C	.	.	MAF_USDA=5.882
NC_035104.1	18622668	.	A	T	.	.	MAF_USDA=6.557
NC_035104.1	18622773	.	G	C	.	.	MAF_INRAE=18.987;MAF_USDA=19.412
NC_035104.1	18622795	.	G	A	.	.	MAF_USDA=5.0
NC_035104.1	18622927	.	A	C	.	.	MAF_INRAE=18.987;MAF_USDA=21.765
NC_035104.1	18623298	.	T	G	.	.	MAF_INRAE=46.203;MAF_USDA=32.353
NC_035104.1	18623302	.	C	T	.	.	MAF_USDA=12.353
NC_035104.1	18623303	.	T	G	.	.	MAF_INRAE=7.595;MAF_USDA=31.765
NC_035104.1	18623309	.	G	T	.	.	MAF_INRAE=18.987;MAF_USDA=15.294
NC_035104.1	18623367	.	T	A	.	.	MAF_USDA=4.098
NC_035104.1	18623441	.	T	G	.	.	MAF_USDA=1.639
NC_035104.1	18623601	.	T	G	.	.	MAF_INRAE=45.57;MAF_USDA=32.353
NC_035104.1	18623615	.	A	G	.	.	MAF_INRAE=45.57;MAF_USDA=32.353
NC_035104.1	18623619	.	C	T	.	.	MAF_INRAE=19.167;MAF_USDA=11.176
NC_035104.1	18623724	.	G	T	.	.	MAF_USDA=50.0
NC_035104.1	18623769	.	C	T	.	.	MAF_USDA=1.639
NC_035104.1	18623770	.	T	C	.	.	MAF_USDA=1.639
NC_035104.1	18623822	.	G	A	.	.	MAF_USDA=10.0
NC_035104.1	18623848	.	T	C	.	.	MAF_USDA=10.0
NC_035104.1	18624021	.	C	A	.	.	MAF_INRAE=25.949;MAF_USDA=28.824
NC_035104.1	18624079	.	A	G	.	.	MAF_INRAE=5.263;MAF_USDA=9.836
NC_035104.1	18624228	.	T	G	.	.	MAF_USDA=15.294
NC_035104.1	18624265	.	A	T	.	.	MAF_USDA=31.25
NC_035104.1	18624353	.	G	A	.	.	MAF_USDA=15.882
NC_035104.1	18624405	.	G	A	.	.	MAF_USDA=15.294
NC_035104.1	18624412	.	A	C	.	.	MAF_USDA=11.475
NC_035104.1	18624486	.	A	T	.	.	MAF_USDA=12.5
NC_035104.1	18624513	.	T	C	.	.	MAF_INRAE=21.519;MAF_USDA=15.882
NC_035104.1	18624616	.	G	C	.	.	MAF_INRAE=4.167;MAF_USDA=16.667
NC_035104.1	18624633	.	C	A	.	.	MAF_INRAE=4.167;MAF_USDA=18.75
NC_035104.1	18624641	.	G	A	.	.	MAF_INRAE=15.19;MAF_USDA=11.176
NC_035104.1	18624712	.	A	T	.	.	MAF_USDA=5.0
NC_035104.1	18624732	.	T	C	.	.	MAF_INRAE=27.215;MAF_USDA=25.595
NC_035104.1	18624744	.	C	A	.	.	MAF_USDA=16.071
NC_035104.1	18624808	.	T	C	.	.	MAF_INRAE=46.203
NC_035104.1	18624904	.	C	T	.	.	MAF_USDA=14.706
NC_035104.1	18625068	.	G	T	.	.	MAF_INRAE=15.19;MAF_USDA=38.235
NC_035104.1	18625141	.	T	C	.	.	MAF_INRAE=44.304;MAF_USDA=16.471
NC_035104.1	18625212	.	C	G	.	.	MAF_USDA=15.882
NC_035104.1	18625259	.	C	A	.	.	MAF_USDA=12.5
NC_035104.1	18625364	.	T	A	.	.	MAF_USDA=6.557
NC_035104.1	18625442	.	A	G	.	.	MAF_INRAE=18.987
NC_035104.1	18625678	.	G	A	.	.	MAF_USDA=4.098
NC_035104.1	18625686	.	C	G	.	.	MAF_USDA=4.098
NC_035104.1	18625749	.	A	C	.	.	MAF_INRAE=14.557;MAF_USDA=37.647
NC_035104.1	18625789	.	T	C	.	.	MAF_USDA=3.279
NC_035104.1	18625866	.	C	G	.	.	MAF_USDA=13.529
NC_035104.1	18625870	.	C	A	.	.	MAF_USDA=3.279
NC_035104.1	18625907	.	A	G	.	.	MAF_USDA=4.098
NC_035104.1	18625940	.	A	G	.	.	MAF_INRAE=3.797;MAF_USDA=18.033
NC_035104.1	18625967	.	A	C	.	.	MAF_INRAE=15.789
NC_035104.1	18625976	.	A	C	.	.	MAF_USDA=4.098
NC_035104.1	18625982	.	C	T	.	.	MAF_USDA=9.836
NC_035104.1	18626129	.	A	G	.	.	MAF_USDA=3.279
NC_035104.1	18626167	.	G	A	.	.	MAF_INRAE=15.19;MAF_USDA=30.0
NC_035104.1	18626170	.	C	T	.	.	MAF_USDA=27.083
NC_035104.1	18626174	.	C	A	.	.	MAF_USDA=27.083
NC_035104.1	18626175	.	A	T	.	.	MAF_USDA=27.083
NC_035104.1	18626176	.	G	A	.	.	MAF_INRAE=6.667;MAF_USDA=27.083
NC_035104.1	18626234	.	C	A	.	.	MAF_USDA=2.083
NC_035104.1	18626243	.	C	A	.	.	MAF_INRAE=15.19;MAF_USDA=32.353
NC_035104.1	18626267	.	A	C	.	.	MAF_USDA=3.279
NC_035104.1	18626293	.	A	T	.	.	MAF_USDA=12.5
NC_035104.1	18626423	.	T	A	.	.	MAF_USDA=3.279
NC_035104.1	18626430	.	C	T	.	.	MAF_INRAE=10.127;MAF_USDA=18.235
NC_035104.1	18626620	.	C	T	.	.	MAF_INRAE=15.19;MAF_USDA=34.118
NC_035104.1	18626649	.	T	C	.	.	MAF_USDA=12.941
NC_035104.1	18626697	.	A	C	.	.	MAF_INRAE=15.19;MAF_USDA=35.882
NC_035104.1	18626701	.	G	T	.	.	MAF_INRAE=6.667;MAF_USDA=35.882
NC_035104.1	18626708	.	T	G	.	.	MAF_USDA=1.765
NC_035104.1	18626866	.	T	A	.	.	MAF_INRAE=15.19;MAF_USDA=35.294
NC_035104.1	18627072	.	A	C	.	.	MAF_USDA=4.098
NC_035104.1	18627089	.	A	T	.	.	MAF_INRAE=15.833;MAF_USDA=6.471
NC_035104.1	18627143	.	G	T	.	.	MAF_USDA=4.098
NC_035104.1	18627174	.	A	C	.	.	MAF_INRAE=15.19;MAF_USDA=37.059
NC_035104.1	18627253	.	G	A	.	.	MAF_USDA=12.5
NC_035104.1	18627283	.	G	T	.	.	MAF_USDA=4.098
NC_035104.1	18627332	.	T	A	.	.	MAF_INRAE=18.354;MAF_USDA=1.639
NC_035104.1	18627334	.	T	A	.	.	MAF_USDA=3.279
NC_035104.1	18627353	.	T	C	.	.	MAF_INRAE=5.263;MAF_USDA=3.279
NC_035104.1	18627421	.	T	C	.	.	MAF_USDA=2.459
NC_035104.1	18627441	.	T	G	.	.	MAF_USDA=14.458
NC_035104.1	18627523	.	A	C	.	.	MAF_USDA=4.237
NC_035104.1	18627562	.	G	C	.	.	MAF_USDA=3.39
NC_035104.1	18627584	.	A	G	.	.	MAF_USDA=4.237
NC_035104.1	18627694	.	A	G	.	.	MAF_INRAE=6.667;MAF_USDA=36.145
NC_035104.1	18627725	.	C	A	.	.	MAF_INRAE=25.0;MAF_USDA=16.867
NC_035104.1	18627739	.	C	A	.	.	MAF_INRAE=3.333;MAF_USDA=13.855
NC_035104.1	18627747	.	A	T	.	.	MAF_INRAE=2.5;MAF_USDA=2.542
NC_035104.1	18627753	.	G	T	.	.	MAF_INRAE=2.5;MAF_USDA=2.542
NC_035104.1	18627813	.	T	C	.	.	MAF_USDA=4.237
NC_035104.1	18627855	.	C	A	.	.	MAF_USDA=4.098
NC_035104.1	18627860	.	C	A	.	.	MAF_USDA=3.279
NC_035104.1	18628076	.	T	C	.	.	MAF_INRAE=5.263;MAF_USDA=4.098
NC_035104.1	18628091	.	T	C	.	.	MAF_USDA=4.098
NC_035104.1	18628103	.	C	T	.	.	MAF_INRAE=5.263;MAF_USDA=4.098
NC_035104.1	18628195	.	A	G	.	.	MAF_USDA=2.459
NC_035104.1	18628205	.	C	T	.	.	MAF_USDA=3.279
NC_035104.1	18628232	.	A	T	.	.	MAF_INRAE=15.19;MAF_USDA=37.647
NC_035104.1	18628267	.	T	C	.	.	MAF_INRAE=15.19;MAF_USDA=35.882
NC_035104.1	18628319	.	C	T	.	.	MAF_INRAE=37.342;MAF_USDA=15.882
NC_035104.1	18628354	.	T	A	.	.	MAF_INRAE=4.167;MAF_USDA=1.639
NC_035104.1	18628356	.	T	A	.	.	MAF_USDA=1.639
NC_035104.1	18628357	.	T	G	.	.	MAF_USDA=2.459
NC_035104.1	18628376	.	A	C	.	.	MAF_USDA=4.918
NC_035104.1	18628518	.	A	T	.	.	MAF_USDA=5.738
NC_035104.1	18628618	.	A	T	.	.	MAF_INRAE=15.19;MAF_USDA=37.647
NC_035104.1	18628797	.	T	G	.	.	MAF_INRAE=3.333
NC_035104.1	18628849	.	T	C	.	.	MAF_USDA=4.098
NC_035104.1	18628895	.	C	A	.	.	MAF_INRAE=5.263;MAF_USDA=3.279
NC_035104.1	18628971	.	A	G	.	.	MAF_INRAE=5.263;MAF_USDA=12.295
NC_035104.1	18628977	.	A	G	.	.	MAF_USDA=9.836
NC_035104.1	18629011	.	C	A	.	.	MAF_USDA=4.098
NC_035104.1	18629094	.	T	C	.	.	MAF_INRAE=5.263;MAF_USDA=8.197
NC_035104.1	18629182	.	C	T	.	.	MAF_USDA=12.5
NC_035104.1	18629224	.	T	A	.	.	MAF_INRAE=15.789
NC_035104.1	18629291	.	G	A	.	.	MAF_USDA=12.5
NC_035104.1	18629354	.	C	G	.	.	MAF_USDA=9.016
NC_035104.1	18629493	.	C	T	.	.	MAF_USDA=1.639
NC_035104.1	18629538	.	C	T	.	.	MAF_USDA=2.459
NC_035104.1	18629600	.	C	A	.	.	MAF_INRAE=2.632;MAF_USDA=7.377
NC_035104.1	18629734	.	G	A	.	.	MAF_USDA=7.377
NC_035104.1	18629793	.	G	A	.	.	MAF_INRAE=10.526;MAF_USDA=2.459
NC_035104.1	18629884	.	A	G	.	.	MAF_USDA=4.098
NC_035104.1	18629940	.	A	G	.	.	MAF_INRAE=3.165;MAF_USDA=2.941
NC_035104.1	18629970	.	T	C	.	.	MAF_USDA=2.083
NC_035104.1	18630029	.	C	T	.	.	MAF_INRAE=36.709;MAF_USDA=17.059
NC_035104.1	18630169	.	T	C	.	.	MAF_INRAE=5.263;MAF_USDA=11.475
NC_035104.1	18630198	.	C	A	.	.	MAF_INRAE=20.886;MAF_USDA=40.588
NC_035104.1	18630217	.	C	T	.	.	MAF_INRAE=5.263;MAF_USDA=7.377
NC_035104.1	18630814	.	C	T	.	.	MAF_USDA=14.583
NC_035104.1	18631196	.	G	A	.	.	MAF_USDA=4.098
NC_035104.1	18631200	.	T	G	.	.	MAF_USDA=4.098
NC_035104.1	18631261	.	C	A	.	.	MAF_USDA=13.529
NC_035104.1	18631294	.	G	T	.	.	MAF_INRAE=6.329;MAF_USDA=15.882
NC_035104.1	18631424	.	C	T	.	.	MAF_INRAE=4.43;MAF_USDA=3.529
NC_035104.1	18631570	.	T	G	.	.	MAF_USDA=4.098
NC_035104.1	18631614	.	C	T	.	.	MAF_INRAE=4.43;MAF_USDA=3.529
NC_035104.1	18631666	.	T	G	.	.	MAF_INRAE=4.43;MAF_USDA=3.529
NC_035104.1	18631689	.	T	G	.	.	MAF_USDA=4.098
NC_035104.1	18631728	.	A	T	.	.	MAF_USDA=4.098
NC_035104.1	18631743	.	C	T	.	.	MAF_USDA=4.098
NC_035104.1	18631795	.	C	G	.	.	MAF_USDA=3.279
NC_035104.1	18631822	.	G	C	.	.	MAF_USDA=4.098
NC_035104.1	18631837	.	C	T	.	.	MAF_USDA=2.459
NC_035104.1	18631884	.	C	A	.	.	MAF_INRAE=4.43;MAF_USDA=2.353
NC_035104.1	18631911	.	A	G	.	.	MAF_USDA=4.098
NC_035104.1	18631952	.	G	C	.	.	MAF_INRAE=15.833;MAF_USDA=20.833
NC_035104.1	18631959	.	A	T	.	.	MAF_INRAE=7.595;MAF_USDA=17.213
NC_035104.1	18631991	.	T	G	.	.	MAF_INRAE=17.089;MAF_USDA=11.176
NC_035104.1	18631999	.	T	G	.	.	MAF_INRAE=22.785;MAF_USDA=27.059
NC_035104.1	18632035	.	A	G	.	.	MAF_INRAE=22.152;MAF_USDA=26.471
NC_035104.1	18632347	.	G	A	.	.	MAF_INRAE=6.329;MAF_USDA=18.75
NC_035104.1	18632349	.	G	T	.	.	MAF_USDA=16.667
NC_035104.1	18632350	.	G	A	.	.	MAF_USDA=16.667
NC_035104.1	18632352	.	A	T	.	.	MAF_USDA=16.667
NC_035104.1	18632354	.	T	A	.	.	MAF_USDA=16.667
NC_035104.1	18632356	.	C	A	.	.	MAF_USDA=16.667
NC_035104.1	18632358	.	T	G	.	.	MAF_INRAE=3.333;MAF_USDA=16.667
NC_035104.1	18632382	.	C	G	.	.	MAF_INRAE=17.5;MAF_USDA=6.471
NC_035104.1	18632441	.	G	T	.	.	MAF_INRAE=16.456;MAF_USDA=13.529
NC_035104.1	18632473	.	A	G	.	.	MAF_USDA=11.765
NC_035104.1	18632518	.	G	A	.	.	MAF_INRAE=9.494;MAF_USDA=1.765
NC_035104.1	18632519	.	A	G	.	.	MAF_USDA=2.459
NC_035104.1	18632569	.	T	C	.	.	MAF_INRAE=15.0;MAF_USDA=18.235
NC_035104.1	18632628	.	G	A	.	.	MAF_USDA=1.639
NC_035104.1	18632654	.	T	C	.	.	MAF_USDA=1.639
NC_035104.1	18632671	.	G	T	.	.	MAF_USDA=13.529
NC_035104.1	18632680	.	A	T	.	.	MAF_INRAE=17.089;MAF_USDA=14.706
NC_035104.1	18632854	.	C	T	.	.	MAF_INRAE=17.089;MAF_USDA=11.765
NC_035104.1	18632906	.	T	C	.	.	MAF_USDA=4.098
NC_035104.1	18633031	.	G	A	.	.	MAF_INRAE=4.43;MAF_USDA=4.098
NC_035104.1	18633109	.	A	C	.	.	MAF_USDA=4.098
NC_035104.1	18633230	.	C	T	.	.	MAF_INRAE=5.263;MAF_USDA=11.765
NC_035104.1	18633236	.	T	A	.	.	MAF_USDA=4.918
NC_035104.1	18633282	.	A	C	.	.	MAF_INRAE=17.089;MAF_USDA=14.706
NC_035104.1	18633353	.	G	A	.	.	MAF_INRAE=5.263;MAF_USDA=3.279
NC_035104.1	18633369	.	T	G	.	.	MAF_USDA=4.098
NC_035104.1	18633392	.	A	C	.	.	MAF_INRAE=17.089;MAF_USDA=14.706
NC_035104.1	18633468	.	C	T	.	.	MAF_USDA=4.098
NC_035104.1	18633512	.	G	T	.	.	MAF_USDA=7.377
NC_035104.1	18633589	.	T	A	.	.	MAF_USDA=2.459
NC_035104.1	18633596	.	C	T	.	.	MAF_USDA=12.295
NC_035104.1	18633604	.	A	G	.	.	MAF_USDA=4.098
NC_035104.1	18633645	.	A	G	.	.	MAF_USDA=4.098
NC_035104.1	18633697	.	A	G	.	.	MAF_USDA=4.098
NC_035104.1	18633727	.	T	A	.	.	MAF_USDA=4.167
NC_035104.1	18633751	.	C	A	.	.	MAF_INRAE=5.263;MAF_USDA=3.279
NC_035104.1	18633822	.	A	C	.	.	MAF_INRAE=36.709;MAF_USDA=15.882
NC_035104.1	18633856	.	C	A	.	.	MAF_INRAE=21.519;MAF_USDA=18.235
NC_035104.1	18633858	.	A	T	.	.	MAF_USDA=4.098
NC_035104.1	18633864	.	A	C	.	.	MAF_USDA=4.098
NC_035104.1	18633905	.	T	A	.	.	MAF_INRAE=21.519;MAF_USDA=15.294
NC_035104.1	18633924	.	A	G	.	.	MAF_USDA=4.098
NC_035104.1	18633925	.	T	C	.	.	MAF_INRAE=21.519;MAF_USDA=15.294
NC_035104.1	18633929	.	G	T	.	.	MAF_INRAE=5.263;MAF_USDA=3.279
NC_035104.1	18633948	.	A	G	.	.	MAF_USDA=4.098
NC_035104.1	18634024	.	A	T	.	.	MAF_USDA=1.639
NC_035104.1	18634065	.	C	T	.	.	MAF_USDA=4.098
NC_035104.1	18634187	.	G	A	.	.	MAF_INRAE=4.43;MAF_USDA=3.529
NC_035104.1	18634221	.	C	T	.	.	MAF_INRAE=5.263;MAF_USDA=25.294
NC_035104.1	18634358	.	C	G	.	.	MAF_INRAE=31.579;MAF_USDA=46.471
NC_035104.1	18634364	.	C	T	.	.	MAF_INRAE=15.789;MAF_USDA=15.882
NC_035104.1	18634414	.	A	G	.	.	MAF_USDA=3.279
NC_035104.1	18634515	.	T	C	.	.	MAF_USDA=16.393
NC_035104.1	18634617	.	A	C	.	.	MAF_USDA=14.583
NC_035104.1	18634689	.	A	G	.	.	MAF_USDA=2.459
NC_035104.1	18634699	.	G	T	.	.	MAF_USDA=2.459
NC_035104.1	18634758	.	T	G	.	.	MAF_USDA=7.377
NC_035104.1	18634783	.	G	A	.	.	MAF_USDA=6.25
NC_035104.1	18634837	.	A	G	.	.	MAF_INRAE=18.987;MAF_USDA=1.639
NC_035104.1	18634863	.	G	T	.	.	MAF_USDA=3.279
NC_035104.1	18634869	.	C	A	.	.	MAF_USDA=3.279
NC_035104.1	18634900	.	T	C	.	.	MAF_USDA=3.279
NC_035104.1	18634911	.	C	A	.	.	MAF_INRAE=32.911;MAF_USDA=32.941
NC_035104.1	18634958	.	A	G	.	.	MAF_USDA=4.098
NC_035104.1	18635123	.	G	A	.	.	MAF_USDA=4.098
NC_035104.1	18635147	.	A	C	.	.	MAF_USDA=31.765
NC_035104.1	18635186	.	G	A	.	.	MAF_USDA=4.098
NC_035104.1	18635201	.	A	T	.	.	MAF_USDA=3.279
NC_035104.1	18635205	.	T	A	.	.	MAF_USDA=3.279
NC_035104.1	18635262	.	G	A	.	.	MAF_USDA=3.279
NC_035104.1	18635288	.	T	A	.	.	MAF_USDA=2.459
NC_035104.1	18635308	.	G	A	.	.	MAF_INRAE=37.342;MAF_USDA=16.471
NC_035104.1	18635318	.	T	G	.	.	MAF_USDA=3.279
NC_035104.1	18635319	.	C	T	.	.	MAF_USDA=3.279
NC_035104.1	18635353	.	C	A	.	.	MAF_USDA=6.557
NC_035104.1	18635534	.	A	C	.	.	MAF_INRAE=3.797;MAF_USDA=22.131
NC_035104.1	18635571	.	A	C	.	.	MAF_USDA=1.639
NC_035104.1	18635575	.	T	A	.	.	MAF_USDA=2.459
NC_035104.1	18635682	.	T	G	.	.	MAF_USDA=1.639
NC_035104.1	18635771	.	A	T	.	.	MAF_USDA=2.459
NC_035104.1	18635876	.	T	C	.	.	MAF_USDA=4.918
NC_035104.1	18636048	.	T	C	.	.	MAF_USDA=3.279
NC_035104.1	18636499	.	A	T	.	.	MAF_INRAE=22.5;MAF_USDA=18.75
NC_035104.1	18636570	.	A	C	.	.	MAF_INRAE=3.333
NC_035104.1	18636842	.	G	A	.	.	MAF_USDA=5.085
NC_035104.1	18637060	.	C	T	.	.	MAF_USDA=12.5
NC_035104.1	18637062	.	A	G	.	.	MAF_USDA=19.672
NC_035104.1	18637126	.	G	T	.	.	MAF_USDA=1.639
NC_035104.1	18637127	.	A	C	.	.	MAF_USDA=1.639
NC_035104.1	18637154	.	G	A	.	.	MAF_INRAE=17.089;MAF_USDA=11.765
NC_035104.1	18637216	.	G	T	.	.	MAF_INRAE=16.456;MAF_USDA=11.765
NC_035104.1	18637620	.	T	C	.	.	MAF_USDA=7.377
NC_035104.1	18637637	.	G	A	.	.	MAF_USDA=4.918
NC_035104.1	18637645	.	C	G	.	.	MAF_USDA=3.279
NC_035104.1	18637927	.	T	A	.	.	MAF_INRAE=3.797;MAF_USDA=28.824
NC_035104.1	18637944	.	G	A	.	.	MAF_USDA=5.738
NC_035104.1	18637980	.	T	C	.	.	MAF_USDA=17.213
NC_035104.1	18638084	.	A	G	.	.	MAF_USDA=1.639
NC_035104.1	18638230	.	A	C	.	.	MAF_USDA=4.098
NC_035104.1	18638234	.	G	T	.	.	MAF_USDA=3.279
NC_035104.1	18638259	.	C	T	.	.	MAF_INRAE=15.789;MAF_USDA=12.5
NC_035104.1	18638358	.	A	G	.	.	MAF_USDA=17.213
NC_035104.1	18638387	.	C	T	.	.	MAF_INRAE=11.667;MAF_USDA=8.824
NC_035104.1	18638393	.	T	A	.	.	MAF_USDA=8.197
NC_035104.1	18638419	.	C	A	.	.	MAF_USDA=7.377
NC_035104.1	18638440	.	T	C	.	.	MAF_USDA=17.213
NC_035104.1	18638445	.	A	T	.	.	MAF_USDA=2.459
NC_035104.1	18638466	.	A	G	.	.	MAF_USDA=10.656
NC_035104.1	18638661	.	C	G	.	.	MAF_USDA=9.836
NC_035104.1	18638754	.	G	T	.	.	MAF_USDA=5.738
NC_035104.1	18638763	.	A	G	.	.	MAF_USDA=18.033
NC_035104.1	18638835	.	G	T	.	.	MAF_INRAE=5.263;MAF_USDA=13.115
NC_035104.1	18638888	.	G	C	.	.	MAF_USDA=5.738
NC_035104.1	18638917	.	T	A	.	.	MAF_USDA=16.667
NC_035104.1	18638933	.	A	C	.	.	MAF_USDA=7.377
NC_035104.1	18638994	.	A	T	.	.	MAF_USDA=3.279
NC_035104.1	18639156	.	C	T	.	.	MAF_USDA=7.377
NC_035104.1	18639197	.	T	G	.	.	MAF_USDA=10.656
NC_035104.1	18639200	.	C	A	.	.	MAF_USDA=4.098
NC_035104.1	18639244	.	T	C	.	.	MAF_USDA=10.656
NC_035104.1	18639267	.	T	A	.	.	MAF_USDA=10.656
NC_035104.1	18639509	.	G	C	.	.	MAF_USDA=4.918
NC_035104.1	18639570	.	C	A	.	.	MAF_USDA=4.918
NC_035104.1	18639601	.	G	A	.	.	MAF_INRAE=8.861;MAF_USDA=35.882
NC_035104.1	18639636	.	T	G	.	.	MAF_INRAE=3.797;MAF_USDA=42.941
NC_035104.1	18639650	.	A	C	.	.	MAF_INRAE=5.263;MAF_USDA=17.213
NC_035104.1	18639674	.	G	C	.	.	MAF_USDA=3.279
NC_035104.1	18639699	.	C	A	.	.	MAF_USDA=10.656
NC_035104.1	18639737	.	T	G	.	.	MAF_USDA=6.557
NC_035104.1	18639784	.	C	G	.	.	MAF_INRAE=15.789;MAF_USDA=18.824
NC_035104.1	18639965	.	A	C	.	.	MAF_USDA=11.475
NC_035104.1	18639976	.	C	T	.	.	MAF_INRAE=5.263
NC_035104.1	18640071	.	G	A	.	.	MAF_USDA=3.279
NC_035104.1	18640146	.	G	A	.	.	MAF_USDA=1.639
NC_035104.1	18640248	.	A	T	.	.	MAF_USDA=12.5
NC_035104.1	18640337	.	C	G	.	.	MAF_USDA=8.333
NC_035104.1	18641837	.	C	A	.	.	MAF_USDA=43.75
NC_035104.1	18642111	.	T	G	.	.	MAF_INRAE=15.789;MAF_USDA=4.217
NC_035104.1	18642139	.	A	G	.	.	MAF_INRAE=6.329
NC_035104.1	18642195	.	T	C	.	.	MAF_USDA=9.836
NC_035104.1	18642218	.	A	T	.	.	MAF_INRAE=6.329
NC_035104.1	18642222	.	C	A	.	.	MAF_USDA=9.016
NC_035104.1	18642262	.	C	A	.	.	MAF_USDA=8.197
NC_035104.1	18642297	.	A	C	.	.	MAF_USDA=3.279
NC_035104.1	18642301	.	G	T	.	.	MAF_INRAE=15.789
NC_035104.1	18642330	.	G	T	.	.	MAF_USDA=3.279
NC_035104.1	18642455	.	A	C	.	.	MAF_INRAE=20.886;MAF_USDA=27.647
NC_035104.1	18642585	.	T	C	.	.	MAF_USDA=9.836
NC_035104.1	18642703	.	C	T	.	.	MAF_USDA=4.098
NC_035104.1	18642844	.	A	T	.	.	MAF_INRAE=3.165
NC_035104.1	18642871	.	T	G	.	.	MAF_USDA=4.918
NC_035104.1	18643001	.	G	T	.	.	MAF_INRAE=6.329
NC_035104.1	18643062	.	T	C	.	.	MAF_USDA=1.765
NC_035104.1	18643104	.	C	T	.	.	MAF_USDA=4.918
NC_035104.1	18643110	.	G	T	.	.	MAF_INRAE=27.848;MAF_USDA=25.41
NC_035104.1	18643113	.	G	T	.	.	MAF_INRAE=3.333;MAF_USDA=5.738
NC_035104.1	18643155	.	G	T	.	.	MAF_INRAE=13.291;MAF_USDA=8.824
NC_035104.1	18643228	.	A	T	.	.	MAF_USDA=6.557
NC_035104.1	18643262	.	A	G	.	.	MAF_USDA=1.639
NC_035104.1	18643314	.	T	C	.	.	MAF_USDA=4.918
NC_035104.1	18643325	.	T	G	.	.	MAF_USDA=1.639
NC_035104.1	18643385	.	C	A	.	.	MAF_USDA=3.279
NC_035104.1	18643440	.	C	A	.	.	MAF_INRAE=31.013;MAF_USDA=7.647
NC_035104.1	18643483	.	G	A	.	.	MAF_USDA=4.098
NC_035104.1	18643584	.	G	A	.	.	MAF_INRAE=18.987;MAF_USDA=14.754
NC_035104.1	18643664	.	C	A	.	.	MAF_USDA=2.459
NC_035104.1	18643736	.	T	C	.	.	MAF_INRAE=15.789;MAF_USDA=17.647
NC_035104.1	18643775	.	G	T	.	.	MAF_INRAE=5.263
NC_035104.1	18643787	.	G	A	.	.	MAF_USDA=2.459
NC_035104.1	18643836	.	T	G	.	.	MAF_USDA=5.0
NC_035104.1	18643848	.	T	A	.	.	MAF_INRAE=44.937;MAF_USDA=17.262
NC_035104.1	18643860	.	C	T	.	.	MAF_USDA=4.167
NC_035104.1	18643915	.	A	T	.	.	MAF_USDA=3.333
NC_035104.1	18643939	.	T	C	.	.	MAF_INRAE=27.848;MAF_USDA=35.714
NC_035104.1	18644077	.	A	G	.	.	MAF_USDA=1.639
NC_035104.1	18644139	.	T	C	.	.	MAF_USDA=11.905
NC_035104.1	18644924	.	C	T	.	.	MAF_USDA=4.098
NC_035104.1	18644946	.	G	T	.	.	MAF_INRAE=15.789;MAF_USDA=4.118
NC_035104.1	18644954	.	A	T	.	.	MAF_USDA=4.098
NC_035104.1	18644978	.	T	C	.	.	MAF_INRAE=3.797;MAF_USDA=48.235
NC_035104.1	18644987	.	G	A	.	.	MAF_USDA=18.033
NC_035104.1	18645168	.	A	C	.	.	MAF_INRAE=17.089;MAF_USDA=11.765
NC_035104.1	18645203	.	C	A	.	.	MAF_USDA=18.852
NC_035104.1	18645210	.	G	T	.	.	MAF_INRAE=3.797;MAF_USDA=28.824
NC_035104.1	18645221	.	A	G	.	.	MAF_INRAE=15.789;MAF_USDA=7.647
NC_035104.1	18645270	.	C	A	.	.	MAF_USDA=3.279
NC_035104.1	18645280	.	T	G	.	.	MAF_INRAE=15.789;MAF_USDA=23.77
NC_035104.1	18645318	.	G	C	.	.	MAF_USDA=17.213
NC_035104.1	18645357	.	T	A	.	.	MAF_INRAE=3.797;MAF_USDA=28.235
NC_035104.1	18645366	.	A	C	.	.	MAF_USDA=12.5
NC_035104.1	18645391	.	C	G	.	.	MAF_INRAE=44.937;MAF_USDA=21.687
NC_035104.1	18645770	.	C	T	.	.	MAF_USDA=7.377
NC_035104.1	18645835	.	A	G	.	.	MAF_INRAE=17.089;MAF_USDA=11.765
NC_035104.1	18645872	.	A	G	.	.	MAF_USDA=18.033
NC_035104.1	18645987	.	T	C	.	.	MAF_INRAE=40.506;MAF_USDA=35.882
NC_035104.1	18646031	.	G	A	.	.	MAF_INRAE=40.506;MAF_USDA=35.882
NC_035104.1	18646079	.	A	G	.	.	MAF_INRAE=41.139;MAF_USDA=32.353
NC_035104.1	18646089	.	T	G	.	.	MAF_INRAE=48.734;MAF_USDA=17.059
NC_035104.1	18646095	.	T	G	.	.	MAF_USDA=2.459
NC_035104.1	18646129	.	C	T	.	.	MAF_INRAE=20.253;MAF_USDA=14.754
NC_035104.1	18646133	.	A	C	.	.	MAF_USDA=4.098
NC_035104.1	18646251	.	C	A	.	.	MAF_INRAE=20.886;MAF_USDA=24.118
NC_035104.1	18646373	.	C	T	.	.	MAF_INRAE=41.139;MAF_USDA=35.294
NC_035104.1	18646375	.	G	T	.	.	MAF_INRAE=45.57;MAF_USDA=17.059
NC_035104.1	18646399	.	G	A	.	.	MAF_USDA=1.639
NC_035104.1	18646402	.	A	T	.	.	MAF_INRAE=3.797;MAF_USDA=28.824
NC_035104.1	18646428	.	G	A	.	.	MAF_USDA=2.459
NC_035104.1	18646433	.	C	G	.	.	MAF_INRAE=40.506;MAF_USDA=41.765
NC_035104.1	18646590	.	T	A	.	.	MAF_USDA=9.167
NC_035104.1	18646608	.	C	T	.	.	MAF_INRAE=15.789;MAF_USDA=4.167
NC_035104.1	18646665	.	G	A	.	.	MAF_INRAE=39.873;MAF_USDA=39.412
NC_035104.1	18646687	.	G	A	.	.	MAF_INRAE=44.304;MAF_USDA=31.176
NC_035104.1	18646696	.	A	C	.	.	MAF_INRAE=44.304;MAF_USDA=34.118
NC_035104.1	18646708	.	T	C	.	.	MAF_INRAE=44.937;MAF_USDA=30.588
NC_035104.1	18646772	.	T	C	.	.	MAF_USDA=4.762
NC_035104.1	18646783	.	A	G	.	.	MAF_USDA=12.5
NC_035104.1	18646798	.	T	G	.	.	MAF_INRAE=3.165;MAF_USDA=2.41
NC_035104.1	18646858	.	G	T	.	.	MAF_INRAE=44.937;MAF_USDA=31.548
NC_035104.1	18646891	.	G	T	.	.	MAF_USDA=1.667
NC_035104.1	18646987	.	A	T	.	.	MAF_INRAE=44.937;MAF_USDA=26.786
NC_035104.1	18647053	.	C	T	.	.	MAF_USDA=5.833
NC_035104.1	18647063	.	C	T	.	.	MAF_USDA=4.167
NC_035104.1	18647254	.	G	T	.	.	MAF_INRAE=44.937;MAF_USDA=25.595
NC_035104.1	18647328	.	A	G	.	.	MAF_INRAE=20.886;MAF_USDA=23.214
NC_035104.1	18647420	.	C	T	.	.	MAF_USDA=5.0
NC_035104.1	18647528	.	C	A	.	.	MAF_USDA=2.5
NC_035104.1	18647598	.	T	A	.	.	MAF_INRAE=44.304;MAF_USDA=33.333
NC_035104.1	18647609	.	C	T	.	.	MAF_INRAE=44.304;MAF_USDA=29.762
NC_035104.1	18647707	.	A	T	.	.	MAF_INRAE=45.57;MAF_USDA=29.762
NC_035104.1	18647749	.	A	C	.	.	MAF_USDA=6.667
NC_035104.1	18647977	.	G	T	.	.	MAF_INRAE=6.329
NC_035104.1	18648051	.	C	T	.	.	MAF_USDA=9.322
NC_035104.1	18648052	.	A	G	.	.	MAF_USDA=9.322
NC_035104.1	18648069	.	G	C	.	.	MAF_INRAE=45.57;MAF_USDA=24.699
NC_035104.1	18648376	.	C	T	.	.	MAF_USDA=3.39
NC_035104.1	18648444	.	G	A	.	.	MAF_INRAE=17.089;MAF_USDA=11.31
NC_035104.1	18648574	.	T	A	.	.	MAF_INRAE=48.734;MAF_USDA=17.857
NC_035104.1	18648639	.	C	A	.	.	MAF_INRAE=6.329
NC_035104.1	18648792	.	C	T	.	.	MAF_USDA=1.667
NC_035104.1	18648970	.	A	G	.	.	MAF_INRAE=17.089;MAF_USDA=10.714
NC_035104.1	18648978	.	C	G	.	.	MAF_INRAE=17.089;MAF_USDA=27.976
NC_035104.1	18649290	.	T	A	.	.	MAF_INRAE=15.833;MAF_USDA=6.548
NC_035104.1	18649469	.	G	C	.	.	MAF_USDA=5.952
NC_035104.1	18649924	.	G	A	.	.	MAF_INRAE=15.789
NC_035104.1	18650089	.	C	A	.	.	MAF_USDA=8.333
NC_035104.1	18650169	.	T	C	.	.	MAF_USDA=8.333
NC_035104.1	18650182	.	C	A	.	.	MAF_INRAE=15.789;MAF_USDA=9.167
NC_035104.1	18650222	.	C	A	.	.	MAF_INRAE=3.797;MAF_USDA=6.557
NC_035104.1	18650239	.	A	G	.	.	MAF_INRAE=3.797;MAF_USDA=28.235
NC_035104.1	18650477	.	C	T	.	.	MAF_INRAE=41.772;MAF_USDA=28.235
NC_035104.1	18650508	.	T	C	.	.	MAF_USDA=8.197
NC_035104.1	18650532	.	A	G	.	.	MAF_USDA=6.557
NC_035104.1	18651031	.	C	G	.	.	MAF_USDA=2.083
NC_035104.1	18655993	.	A	C	.	.	MAF_USDA=18.75
NC_035104.1	18656078	.	C	T	.	.	MAF_INRAE=27.848;MAF_USDA=22.917
NC_035104.1	18656144	.	G	C	.	.	MAF_USDA=12.5
NC_035104.1	18656146	.	G	A	.	.	MAF_INRAE=3.333;MAF_USDA=12.5
NC_035104.1	18656168	.	G	A	.	.	MAF_USDA=4.918
NC_035104.1	18656193	.	T	A	.	.	MAF_INRAE=3.333
NC_035104.1	18656232	.	C	T	.	.	MAF_INRAE=2.632
NC_035104.1	18656244	.	T	G	.	.	MAF_USDA=4.918
NC_035104.1	18656246	.	C	G	.	.	MAF_USDA=4.918
NC_035104.1	18656306	.	C	A	.	.	MAF_USDA=1.639
NC_035104.1	18656588	.	G	C	.	.	MAF_INRAE=31.013;MAF_USDA=7.059
NC_035104.1	18656651	.	T	A	.	.	MAF_USDA=12.5
NC_035104.1	18656661	.	T	C	.	.	MAF_INRAE=41.772;MAF_USDA=28.235
NC_035104.1	18656676	.	C	T	.	.	MAF_INRAE=3.165;MAF_USDA=2.353
NC_035104.1	18656799	.	G	C	.	.	MAF_USDA=4.118
NC_035104.1	18656823	.	C	G	.	.	MAF_USDA=4.706
NC_035104.1	18656835	.	A	T	.	.	MAF_USDA=5.738
NC_035104.1	18656847	.	T	C	.	.	MAF_INRAE=15.789
NC_035104.1	18656865	.	C	T	.	.	MAF_USDA=3.279
NC_035104.1	18656898	.	G	A	.	.	MAF_INRAE=19.62;MAF_USDA=1.639
NC_035104.1	18656906	.	G	A	.	.	MAF_USDA=5.738
NC_035104.1	18656953	.	C	T	.	.	MAF_USDA=4.098
NC_035104.1	18657105	.	G	A	.	.	MAF_INRAE=19.62;MAF_USDA=14.754
NC_035104.1	18657308	.	G	A	.	.	MAF_INRAE=15.789
NC_035104.1	18657457	.	G	A	.	.	MAF_USDA=1.639
NC_035104.1	18657499	.	A	T	.	.	MAF_USDA=3.279
NC_035104.1	18657557	.	C	T	.	.	MAF_INRAE=3.797;MAF_USDA=27.647
NC_035104.1	18657673	.	G	A	.	.	MAF_INRAE=42.405;MAF_USDA=24.118
NC_035104.1	18657677	.	C	A	.	.	MAF_USDA=12.5
NC_035104.1	18657791	.	A	G	.	.	MAF_USDA=3.279
NC_035104.1	18657861	.	T	C	.	.	MAF_USDA=6.667
NC_035104.1	18657963	.	T	C	.	.	MAF_INRAE=6.962
NC_035104.1	18657991	.	A	C	.	.	MAF_INRAE=3.165;MAF_USDA=3.279
NC_035104.1	18658201	.	C	T	.	.	MAF_USDA=2.459
NC_035104.1	18658507	.	T	A	.	.	MAF_USDA=9.167
NC_035104.1	18662397	.	C	T	.	.	MAF_INRAE=7.895
NC_035104.1	18662471	.	A	T	.	.	MAF_INRAE=11.667
NC_035104.1	18662480	.	A	G	.	.	MAF_INRAE=1.667
NC_035104.1	18662484	.	A	G	.	.	MAF_INRAE=21.667
NC_035104.1	18662486	.	C	T	.	.	MAF_INRAE=2.5
NC_035104.1	18662515	.	C	T	.	.	MAF_INRAE=4.167
NC_035104.1	18674345	.	A	G	.	.	MAF_USDA=3.333
NC_035104.1	18674396	.	G	A	.	.	MAF_INRAE=44.937;MAF_USDA=33.529
NC_035104.1	18674509	.	G	A	.	.	MAF_INRAE=5.263
NC_035104.1	18674511	.	C	T	.	.	MAF_USDA=8.197
NC_035104.1	18674529	.	G	A	.	.	MAF_INRAE=17.722;MAF_USDA=18.824
NC_035104.1	18674580	.	G	A	.	.	MAF_INRAE=27.848;MAF_USDA=47.647
NC_035104.1	18674585	.	T	A	.	.	MAF_INRAE=48.734;MAF_USDA=18.235
NC_035104.1	18674620	.	T	G	.	.	MAF_USDA=8.197
NC_035104.1	18674659	.	T	C	.	.	MAF_USDA=7.377
NC_035104.1	18674660	.	C	A	.	.	MAF_INRAE=39.167;MAF_USDA=21.765
NC_035104.1	18674864	.	A	T	.	.	MAF_USDA=4.918
NC_035104.1	18674877	.	G	T	.	.	MAF_INRAE=3.797;MAF_USDA=26.19
NC_035104.1	18674895	.	T	C	.	.	MAF_INRAE=15.789
NC_035104.1	18674935	.	G	C	.	.	MAF_INRAE=45.57;MAF_USDA=17.647
NC_035104.1	18675012	.	G	A	.	.	MAF_INRAE=10.526;MAF_USDA=7.059
NC_035104.1	18675129	.	G	A	.	.	MAF_INRAE=3.797;MAF_USDA=2.381
NC_035104.1	18675195	.	T	A	.	.	MAF_INRAE=44.937;MAF_USDA=22.353
NC_035104.1	18675329	.	C	T	.	.	MAF_INRAE=18.354;MAF_USDA=10.656
NC_035104.1	18676721	.	A	T	.	.	MAF_USDA=45.882
NC_035104.1	18676824	.	C	T	.	.	MAF_USDA=20.492
NC_035104.1	18676825	.	A	G	.	.	MAF_USDA=13.934
NC_035104.1	18676887	.	C	T	.	.	MAF_INRAE=17.089;MAF_USDA=16.667
NC_035104.1	18676990	.	G	A	.	.	MAF_USDA=9.016
NC_035104.1	18677031	.	A	G	.	.	MAF_USDA=7.377
NC_035104.1	18677330	.	A	G	.	.	MAF_USDA=8.197
NC_035104.1	18677497	.	T	G	.	.	MAF_USDA=6.557
NC_035104.1	18677540	.	G	A	.	.	MAF_INRAE=27.848;MAF_USDA=47.647
NC_035104.1	18677633	.	C	T	.	.	MAF_INRAE=44.937;MAF_USDA=31.765
NC_035104.1	18677832	.	G	T	.	.	MAF_INRAE=44.937;MAF_USDA=32.353
NC_035104.1	18677885	.	A	G	.	.	MAF_USDA=5.294
NC_035104.1	18677921	.	C	A	.	.	MAF_USDA=9.016
NC_035104.1	18677922	.	T	C	.	.	MAF_USDA=3.279
NC_035104.1	18678029	.	T	C	.	.	MAF_USDA=8.197
NC_035104.1	18678055	.	T	C	.	.	MAF_USDA=8.197
NC_035104.1	18678072	.	A	T	.	.	MAF_USDA=9.836
NC_035104.1	18678274	.	C	A	.	.	MAF_INRAE=5.263
NC_035104.1	18678331	.	C	T	.	.	MAF_INRAE=15.789;MAF_USDA=4.706
NC_035104.1	18678367	.	G	T	.	.	MAF_USDA=3.279
NC_035104.1	18678384	.	G	A	.	.	MAF_USDA=8.197
NC_035104.1	18678453	.	C	A	.	.	MAF_USDA=8.197
NC_035104.1	18678504	.	C	T	.	.	MAF_USDA=5.294
NC_035104.1	18678637	.	A	G	.	.	MAF_USDA=4.098
NC_035104.1	18678693	.	G	A	.	.	MAF_USDA=9.836
NC_035104.1	18678817	.	C	T	.	.	MAF_INRAE=44.937;MAF_USDA=22.941
NC_035104.1	18678855	.	G	A	.	.	MAF_USDA=8.197
NC_035104.1	18678872	.	G	T	.	.	MAF_INRAE=27.848;MAF_USDA=48.235
NC_035104.1	18679058	.	T	G	.	.	MAF_USDA=7.377
NC_035104.1	18679382	.	T	C	.	.	MAF_USDA=3.279
NC_035104.1	18679423	.	A	G	.	.	MAF_USDA=9.836
NC_035104.1	18679647	.	C	T	.	.	MAF_USDA=1.639
NC_035104.1	18679679	.	C	A	.	.	MAF_INRAE=20.253;MAF_USDA=14.754
NC_035104.1	18679684	.	A	T	.	.	MAF_INRAE=5.263
NC_035104.1	18679739	.	A	G	.	.	MAF_USDA=8.197
NC_035104.1	18679836	.	A	G	.	.	MAF_USDA=1.639
NC_035104.1	18680024	.	G	T	.	.	MAF_INRAE=15.789
NC_035104.1	18680035	.	G	A	.	.	MAF_USDA=11.176
NC_035104.1	18680137	.	A	C	.	.	MAF_USDA=7.5
NC_035104.1	18680218	.	G	A	.	.	MAF_USDA=9.836
NC_035104.1	18680361	.	T	A	.	.	MAF_USDA=9.016
NC_035104.1	18680410	.	C	T	.	.	MAF_USDA=9.167
NC_035104.1	18680459	.	A	G	.	.	MAF_INRAE=5.263
NC_035104.1	18680659	.	A	C	.	.	MAF_INRAE=3.797;MAF_USDA=27.647
NC_035104.1	18681021	.	C	T	.	.	MAF_USDA=9.016
NC_035104.1	18681081	.	C	A	.	.	MAF_USDA=2.459
NC_035104.1	18681165	.	C	T	.	.	MAF_USDA=10.656
NC_035104.1	18681197	.	T	A	.	.	MAF_USDA=16.667
NC_035104.1	18681251	.	C	T	.	.	MAF_USDA=4.918
NC_035104.1	18681354	.	A	T	.	.	MAF_USDA=12.5
NC_035104.1	18681415	.	G	A	.	.	MAF_USDA=4.098
NC_035104.1	18681755	.	G	A	.	.	MAF_USDA=2.459
NC_035104.1	18681853	.	T	C	.	.	MAF_USDA=8.197
NC_035104.1	18681910	.	T	A	.	.	MAF_USDA=9.016
NC_035104.1	18681964	.	C	T	.	.	MAF_USDA=7.377
NC_035104.1	18681982	.	C	T	.	.	MAF_INRAE=17.089;MAF_USDA=11.176
NC_035104.1	18682108	.	C	T	.	.	MAF_INRAE=15.789;MAF_USDA=4.706
NC_035104.1	18682145	.	T	G	.	.	MAF_INRAE=15.789;MAF_USDA=4.706
NC_035104.1	18682412	.	C	T	.	.	MAF_INRAE=18.987;MAF_USDA=9.836
NC_035104.1	18682447	.	C	T	.	.	MAF_USDA=5.294
NC_035104.1	18682547	.	G	A	.	.	MAF_INRAE=5.263
NC_035104.1	18682794	.	G	T	.	.	MAF_USDA=9.016
NC_035104.1	18682821	.	G	T	.	.	MAF_INRAE=26.582;MAF_USDA=49.412
NC_035104.1	18682923	.	C	A	.	.	MAF_INRAE=16.456;MAF_USDA=11.176
NC_035104.1	18682989	.	A	G	.	.	MAF_USDA=9.016
NC_035104.1	18683152	.	G	A	.	.	MAF_INRAE=13.924;MAF_USDA=8.235
NC_035104.1	18683209	.	G	T	.	.	MAF_USDA=9.016
NC_035104.1	18683435	.	T	A	.	.	MAF_INRAE=22.785;MAF_USDA=24.118
NC_035104.1	18683595	.	T	G	.	.	MAF_USDA=9.836
NC_035104.1	18683623	.	A	G	.	.	MAF_USDA=7.647
NC_035104.1	18683659	.	C	T	.	.	MAF_USDA=5.294
NC_035104.1	18683670	.	C	A	.	.	MAF_INRAE=4.167;MAF_USDA=7.059
NC_035104.1	18683716	.	C	G	.	.	MAF_INRAE=4.167;MAF_USDA=1.765
NC_035104.1	18683772	.	C	T	.	.	MAF_INRAE=44.937;MAF_USDA=21.765
NC_035104.1	18683948	.	C	A	.	.	MAF_INRAE=15.789;MAF_USDA=2.459
NC_035104.1	18683949	.	C	A	.	.	MAF_USDA=2.459
NC_035104.1	18683950	.	C	A	.	.	MAF_USDA=2.083
NC_035104.1	18683992	.	C	T	.	.	MAF_USDA=2.459
NC_035104.1	18684256	.	T	C	.	.	MAF_USDA=12.5
NC_035104.1	18684335	.	T	G	.	.	MAF_INRAE=4.167;MAF_USDA=1.765
NC_035104.1	18684405	.	A	G	.	.	MAF_INRAE=15.833;MAF_USDA=6.471
NC_035104.1	18684450	.	A	G	.	.	MAF_USDA=7.5
NC_035104.1	18684475	.	C	A	.	.	MAF_USDA=3.333
NC_035104.1	18684521	.	T	G	.	.	MAF_INRAE=15.0;MAF_USDA=6.471
NC_035104.1	18684657	.	G	A	.	.	MAF_INRAE=15.789
NC_035104.1	18685017	.	C	A	.	.	MAF_INRAE=18.987;MAF_USDA=13.934
NC_035104.1	18685028	.	A	G	.	.	MAF_USDA=12.5
NC_035104.1	18685111	.	C	T	.	.	MAF_USDA=14.706
NC_035104.1	18685134	.	C	T	.	.	MAF_INRAE=31.646;MAF_USDA=8.235
NC_035104.1	18685146	.	T	C	.	.	MAF_INRAE=4.43;MAF_USDA=32.941
NC_035104.1	18685299	.	A	C	.	.	MAF_INRAE=15.789
NC_035104.1	18685459	.	C	T	.	.	MAF_INRAE=3.797;MAF_USDA=25.294
NC_035104.1	18685491	.	C	T	.	.	MAF_USDA=3.279
NC_035104.1	18685538	.	A	T	.	.	MAF_INRAE=5.263
NC_035104.1	18685657	.	A	C	.	.	MAF_INRAE=20.886;MAF_USDA=15.294
NC_035104.1	18685715	.	A	C	.	.	MAF_INRAE=20.886;MAF_USDA=25.294
NC_035104.1	18685961	.	G	C	.	.	MAF_USDA=5.294
NC_035104.1	18685971	.	C	A	.	.	MAF_USDA=12.5
NC_035104.1	18686143	.	G	T	.	.	MAF_USDA=9.016
NC_035104.1	18686369	.	G	T	.	.	MAF_INRAE=22.152
NC_035104.1	18686410	.	G	T	.	.	MAF_INRAE=3.797;MAF_USDA=24.118
NC_035104.1	18686463	.	A	G	.	.	MAF_USDA=2.459
NC_035104.1	18686468	.	T	C	.	.	MAF_USDA=3.279
NC_035104.1	18686913	.	A	T	.	.	MAF_INRAE=16.456;MAF_USDA=15.882
NC_035104.1	18687119	.	A	T	.	.	MAF_INRAE=5.263;MAF_USDA=3.279
NC_035104.1	18687211	.	T	G	.	.	MAF_USDA=2.459
NC_035104.1	18687329	.	T	G	.	.	MAF_INRAE=34.81;MAF_USDA=16.471
NC_035104.1	18687337	.	C	A	.	.	MAF_USDA=4.098
NC_035104.1	18687785	.	C	T	.	.	MAF_INRAE=4.167;MAF_USDA=2.41
NC_035104.1	18687884	.	T	A	.	.	MAF_INRAE=4.167;MAF_USDA=4.237
NC_035104.1	18687887	.	T	A	.	.	MAF_INRAE=4.167
NC_035104.1	18687967	.	C	A	.	.	MAF_USDA=4.167
NC_035104.1	18688188	.	C	T	.	.	MAF_INRAE=6.329
NC_035104.1	18688323	.	G	T	.	.	MAF_INRAE=3.797;MAF_USDA=25.882
NC_035104.1	18688367	.	C	T	.	.	MAF_INRAE=5.263;MAF_USDA=1.639
NC_035104.1	18688485	.	C	G	.	.	MAF_INRAE=6.329
NC_035104.1	18688519	.	C	T	.	.	MAF_INRAE=18.987;MAF_USDA=16.471
NC_035104.1	18688543	.	A	T	.	.	MAF_INRAE=15.789
NC_035104.1	18688572	.	C	T	.	.	MAF_INRAE=6.329;MAF_USDA=9.836
NC_035104.1	18688582	.	C	T	.	.	MAF_INRAE=9.494;MAF_USDA=1.765
NC_035104.1	18688624	.	T	C	.	.	MAF_INRAE=14.167;MAF_USDA=7.143
NC_035104.1	18688711	.	C	A	.	.	MAF_USDA=12.5
NC_035104.1	18688770	.	G	T	.	.	MAF_INRAE=19.62;MAF_USDA=16.471
NC_035104.1	18688858	.	C	T	.	.	MAF_USDA=12.5
NC_035104.1	18688867	.	C	T	.	.	MAF_USDA=12.5
NC_035104.1	18688965	.	G	C	.	.	MAF_INRAE=3.165;MAF_USDA=5.294
NC_035104.1	18688966	.	C	A	.	.	MAF_INRAE=31.646;MAF_USDA=7.647
NC_035104.1	18689006	.	A	T	.	.	MAF_INRAE=3.165;MAF_USDA=24.706
NC_035104.1	18689026	.	G	A	.	.	MAF_INRAE=5.263;MAF_USDA=3.279
NC_035104.1	18689083	.	A	T	.	.	MAF_USDA=1.639
NC_035104.1	18689390	.	G	T	.	.	MAF_INRAE=3.797;MAF_USDA=24.706
NC_035104.1	18689392	.	A	G	.	.	MAF_INRAE=3.333;MAF_USDA=24.706
NC_035104.1	18689412	.	A	C	.	.	MAF_INRAE=4.167
NC_035104.1	18689473	.	C	T	.	.	MAF_INRAE=25.316;MAF_USDA=22.941
NC_035104.1	18689565	.	G	A	.	.	MAF_USDA=1.639
NC_035104.1	18689582	.	T	A	.	.	MAF_USDA=5.294
NC_035104.1	18689583	.	A	T	.	.	MAF_USDA=5.294
NC_035104.1	18689642	.	A	T	.	.	MAF_INRAE=3.797;MAF_USDA=26.471
NC_035104.1	18689651	.	T	A	.	.	MAF_INRAE=4.167;MAF_USDA=1.765
NC_035104.1	18689757	.	A	T	.	.	MAF_INRAE=28.481;MAF_USDA=34.706
NC_035104.1	18689791	.	A	C	.	.	MAF_INRAE=16.456;MAF_USDA=16.471
NC_035104.1	18689860	.	A	G	.	.	MAF_INRAE=16.667;MAF_USDA=17.059
NC_035104.1	18689916	.	G	C	.	.	MAF_INRAE=7.5
NC_035104.1	18689967	.	T	A	.	.	MAF_INRAE=15.789
NC_035104.1	18690168	.	G	T	.	.	MAF_INRAE=3.165;MAF_USDA=2.941
NC_035104.1	18690348	.	A	G	.	.	MAF_INRAE=20.0;MAF_USDA=14.583
NC_035104.1	18690464	.	C	G	.	.	MAF_INRAE=2.5
NC_035104.1	18690493	.	T	C	.	.	MAF_USDA=4.098
NC_035104.1	18690768	.	T	A	.	.	MAF_INRAE=15.789
NC_035104.1	18690829	.	T	C	.	.	MAF_INRAE=4.167;MAF_USDA=1.786
NC_035104.1	18690830	.	G	T	.	.	MAF_INRAE=4.167;MAF_USDA=1.786
NC_035104.1	18690875	.	CAATAATATAATAATAT	CAATAATATAATAATAC	.	.	MAF_USDA=20.833
NC_035104.1	18690891	.	T	C	.	.	MAF_INRAE=15.833
NC_035104.1	18691018	.	G	C	.	.	MAF_USDA=2.459
NC_035104.1	18691209	.	C	G	.	.	MAF_INRAE=17.722;MAF_USDA=3.279
NC_035104.1	18691229	.	A	T	.	.	MAF_USDA=22.353
NC_035104.1	18691517	.	T	G	.	.	MAF_INRAE=5.263;MAF_USDA=3.279
NC_035104.1	18691715	.	A	C	.	.	MAF_INRAE=6.329
NC_035104.1	18691793	.	C	T	.	.	MAF_INRAE=13.924;MAF_USDA=5.882
NC_035104.1	18691799	.	G	A	.	.	MAF_INRAE=18.987;MAF_USDA=1.639
NC_035104.1	18691829	.	T	C	.	.	MAF_USDA=2.459
NC_035104.1	18691857	.	C	A	.	.	MAF_USDA=5.738
NC_035104.1	18691884	.	C	T	.	.	MAF_USDA=1.639
NC_035104.1	18691941	.	T	C	.	.	MAF_INRAE=3.165;MAF_USDA=8.824
NC_035104.1	18692056	.	A	G	.	.	MAF_INRAE=6.962;MAF_USDA=2.459
NC_035104.1	18692142	.	G	T	.	.	MAF_INRAE=13.924;MAF_USDA=5.882
NC_035104.1	18692157	.	C	G	.	.	MAF_INRAE=4.167;MAF_USDA=1.639
NC_035104.1	18692399	.	T	A	.	.	MAF_USDA=4.098
NC_035104.1	18692445	.	C	A	.	.	MAF_USDA=8.197
NC_035104.1	18692539	.	T	A	.	.	MAF_INRAE=4.167;MAF_USDA=1.765
NC_035104.1	18692693	.	A	C	.	.	MAF_USDA=1.639
NC_035104.1	18692985	.	G	T	.	.	MAF_USDA=3.279
NC_035104.1	18693102	.	T	C	.	.	MAF_USDA=7.377
NC_035104.1	18693294	.	C	A	.	.	MAF_INRAE=6.329
NC_035104.1	18693314	.	C	T	.	.	MAF_USDA=9.016
NC_035104.1	18693333	.	A	C	.	.	MAF_INRAE=22.152;MAF_USDA=22.951
NC_035104.1	18693396	.	C	T	.	.	MAF_USDA=21.176
NC_035104.1	18693469	.	C	A	.	.	MAF_INRAE=33.544;MAF_USDA=15.882
NC_035104.1	18693474	.	G	A	.	.	MAF_USDA=2.083
NC_035104.1	18693548	.	T	C	.	.	MAF_INRAE=18.354;MAF_USDA=2.459
NC_035104.1	18693687	.	T	C	.	.	MAF_USDA=1.639
NC_035104.1	18693738	.	T	G	.	.	MAF_INRAE=31.646;MAF_USDA=12.941
NC_035104.1	18693781	.	T	A	.	.	MAF_INRAE=15.823;MAF_USDA=15.476
NC_035104.1	18693933	.	A	G	.	.	MAF_USDA=4.098
NC_035104.1	18694171	.	C	G	.	.	MAF_USDA=5.0
NC_035104.1	18694172	.	T	G	.	.	MAF_USDA=10.833
NC_035104.1	18694761	.	C	T	.	.	MAF_USDA=4.167
NC_035104.1	18695030	.	G	A	.	.	MAF_INRAE=32.278;MAF_USDA=15.882
NC_035104.1	18695045	.	T	G	.	.	MAF_INRAE=5.833
NC_035104.1	18695205	.	G	A	.	.	MAF_INRAE=3.165;MAF_USDA=8.824
NC_035104.1	18695355	.	T	C	.	.	MAF_INRAE=5.263;MAF_USDA=3.529
NC_035104.1	18695434	.	C	A	.	.	MAF_USDA=4.098
NC_035104.1	18695441	.	C	A	.	.	MAF_USDA=8.197
NC_035104.1	18695559	.	C	T	.	.	MAF_USDA=7.377
NC_035104.1	18695570	.	A	G	.	.	MAF_USDA=21.176
NC_035104.1	18695604	.	T	C	.	.	MAF_USDA=12.5
NC_035104.1	18695760	.	A	G	.	.	MAF_INRAE=5.263;MAF_USDA=12.5
NC_035104.1	18695837	.	G	A	.	.	MAF_USDA=8.333
NC_035104.1	18695855	.	C	T	.	.	MAF_USDA=2.459
NC_035104.1	18695870	.	C	G	.	.	MAF_INRAE=5.263;MAF_USDA=3.279
NC_035104.1	18695929	.	G	A	.	.	MAF_INRAE=15.823;MAF_USDA=14.706
NC_035104.1	18695972	.	G	T	.	.	MAF_INRAE=32.278;MAF_USDA=16.471
NC_035104.1	18695975	.	A	C	.	.	MAF_USDA=4.098
NC_035104.1	18696146	.	C	T	.	.	MAF_INRAE=1.667
NC_035104.1	18696192	.	C	A	.	.	MAF_USDA=16.667
NC_035104.1	18696193	.	C	T	.	.	MAF_INRAE=2.5
NC_035104.1	18696194	.	C	A	.	.	MAF_INRAE=2.5
NC_035104.1	18696198	.	C	T	.	.	MAF_USDA=5.294
NC_035104.1	18696213	.	C	T	.	.	MAF_USDA=7.059
NC_035104.1	18696221	.	G	A	.	.	MAF_USDA=5.882
NC_035104.1	18696236	.	C	T	.	.	MAF_INRAE=38.333
NC_035104.1	18696250	.	A	G	.	.	MAF_USDA=9.016
NC_035104.1	18696259	.	G	A	.	.	MAF_INRAE=5.833
NC_035104.1	18696316	.	T	G	.	.	MAF_INRAE=4.167
NC_035104.1	18696328	.	A	G	.	.	MAF_INRAE=4.167
NC_035104.1	18696350	.	G	T	.	.	MAF_USDA=4.098
NC_035104.1	18696379	.	G	T	.	.	MAF_USDA=4.918
NC_035104.1	18696388	.	C	A	.	.	MAF_INRAE=15.0;MAF_USDA=7.647
NC_035104.1	18696390	.	T	C	.	.	MAF_INRAE=1.667
NC_035104.1	18696395	.	T	C	.	.	MAF_INRAE=1.667
NC_035104.1	18696397	.	A	G	.	.	MAF_INRAE=1.667
NC_035104.1	18696430	.	T	A	.	.	MAF_INRAE=15.833;MAF_USDA=7.059
NC_035104.1	18696448	.	G	T	.	.	MAF_INRAE=15.833;MAF_USDA=20.833
NC_035104.1	18696620	.	C	G	.	.	MAF_USDA=4.098
NC_035104.1	18696720	.	T	C	.	.	MAF_USDA=8.197
NC_035104.1	18696728	.	A	G	.	.	MAF_INRAE=22.152;MAF_USDA=22.131
NC_035104.1	18696821	.	C	A	.	.	MAF_INRAE=10.759;MAF_USDA=2.353
NC_035104.1	18696922	.	G	A	.	.	MAF_INRAE=31.013;MAF_USDA=7.647
NC_035104.1	18696936	.	C	T	.	.	MAF_USDA=4.098
NC_035104.1	18696965	.	A	T	.	.	MAF_USDA=1.639
NC_035104.1	18697002	.	G	A	.	.	MAF_USDA=2.459
NC_035104.1	18697152	.	G	A	.	.	MAF_USDA=1.639
NC_035104.1	18697154	.	A	G	.	.	MAF_USDA=5.952
NC_035104.1	18697157	.	C	T	.	.	MAF_INRAE=6.329
NC_035104.1	18697162	.	G	A	.	.	MAF_INRAE=31.013;MAF_USDA=43.75
NC_035104.1	18697183	.	A	G	.	.	MAF_INRAE=3.165;MAF_USDA=28.571
NC_035104.1	18697185	.	C	T	.	.	MAF_INRAE=2.5;MAF_USDA=28.571
NC_035104.1	18697194	.	C	T	.	.	MAF_USDA=22.917
NC_035104.1	18697198	.	A	T	.	.	MAF_USDA=18.452
NC_035104.1	18697206	.	C	T	.	.	MAF_USDA=19.88
NC_035104.1	18697209	.	G	A	.	.	MAF_USDA=19.048
NC_035104.1	18697210	.	C	A	.	.	MAF_USDA=19.048
NC_035104.1	18697286	.	A	C	.	.	MAF_INRAE=15.823;MAF_USDA=15.294
NC_035104.1	18697353	.	A	T	.	.	MAF_USDA=4.098
NC_035104.1	18697499	.	T	A	.	.	MAF_INRAE=10.127;MAF_USDA=20.0
NC_035104.1	18697557	.	G	A	.	.	MAF_USDA=4.098
NC_035104.1	18697613	.	G	C	.	.	MAF_USDA=3.279
NC_035104.1	18697632	.	A	G	.	.	MAF_USDA=4.098
NC_035104.1	18697639	.	C	T	.	.	MAF_USDA=4.918
NC_035104.1	18697675	.	C	T	.	.	MAF_INRAE=15.789
NC_035104.1	18697755	.	G	T	.	.	MAF_USDA=4.098
NC_035104.1	18697770	.	G	T	.	.	MAF_INRAE=35.443;MAF_USDA=16.471
NC_035104.1	18697773	.	G	A	.	.	MAF_USDA=1.639
NC_035104.1	18697798	.	C	T	.	.	MAF_USDA=3.279
NC_035104.1	18697828	.	C	G	.	.	MAF_USDA=4.098
NC_035104.1	18697878	.	T	G	.	.	MAF_INRAE=35.443;MAF_USDA=17.857
NC_035104.1	18698042	.	G	T	.	.	MAF_INRAE=31.646;MAF_USDA=15.294
NC_035104.1	18698076	.	T	C	.	.	MAF_INRAE=5.263;MAF_USDA=3.279
NC_035104.1	18698144	.	C	G	.	.	MAF_USDA=1.639
NC_035104.1	18698213	.	C	A	.	.	MAF_INRAE=4.167;MAF_USDA=1.765
NC_035104.1	18698215	.	A	G	.	.	MAF_INRAE=4.167;MAF_USDA=1.765
NC_035104.1	18698228	.	C	T	.	.	MAF_INRAE=3.797;MAF_USDA=5.738
NC_035104.1	18698329	.	A	G	.	.	MAF_INRAE=4.167;MAF_USDA=1.765
NC_035104.1	18698418	.	G	A	.	.	MAF_INRAE=38.608;MAF_USDA=21.176
NC_035104.1	18698481	.	G	A	.	.	MAF_USDA=9.412
NC_035104.1	18698505	.	G	A	.	.	MAF_INRAE=5.263;MAF_USDA=1.639
NC_035104.1	18698516	.	A	G	.	.	MAF_INRAE=4.167;MAF_USDA=4.118
NC_035104.1	18698600	.	C	T	.	.	MAF_USDA=2.459
NC_035104.1	18698678	.	C	G	.	.	MAF_INRAE=3.797;MAF_USDA=25.294
NC_035104.1	18698720	.	T	A	.	.	MAF_USDA=4.098
NC_035104.1	18698750	.	C	G	.	.	MAF_INRAE=4.167
NC_035104.1	18698777	.	A	C	.	.	MAF_INRAE=31.646;MAF_USDA=14.118
NC_035104.1	18698911	.	C	A	.	.	MAF_INRAE=17.722;MAF_USDA=22.941
NC_035104.1	18698920	.	C	T	.	.	MAF_INRAE=5.263
NC_035104.1	18698950	.	A	C	.	.	MAF_INRAE=3.165;MAF_USDA=33.529
NC_035104.1	18699026	.	G	A	.	.	MAF_USDA=2.459
NC_035104.1	18699066	.	A	C	.	.	MAF_USDA=9.016
NC_035104.1	18699090	.	T	C	.	.	MAF_USDA=7.377
NC_035104.1	18699127	.	T	C	.	.	MAF_INRAE=32.278;MAF_USDA=8.824
NC_035104.1	18699481	.	T	G	.	.	MAF_USDA=12.5
NC_035104.1	18699755	.	G	A	.	.	MAF_USDA=4.098
NC_035104.1	18699862	.	C	A	.	.	MAF_USDA=13.115
NC_035104.1	18699884	.	G	A	.	.	MAF_USDA=1.639
NC_035104.1	18699920	.	C	T	.	.	MAF_USDA=4.098
NC_035104.1	18699974	.	T	C	.	.	MAF_USDA=9.016
NC_035104.1	18700138	.	G	A	.	.	MAF_INRAE=15.833;MAF_USDA=20.833
NC_035104.1	18700155	.	A	C	.	.	MAF_USDA=9.322
NC_035104.1	18700191	.	C	T	.	.	MAF_USDA=4.237
NC_035104.1	18700214	.	C	T	.	.	MAF_USDA=4.237
NC_035104.1	18700243	.	C	T	.	.	MAF_INRAE=11.667;MAF_USDA=6.024
NC_035104.1	18700276	.	C	T	.	.	MAF_USDA=8.475
NC_035104.1	18700280	.	G	C	.	.	MAF_USDA=3.614
NC_035104.1	18700312	.	C	T	.	.	MAF_USDA=9.322
NC_035104.1	18700318	.	G	A	.	.	MAF_USDA=2.542
NC_035104.1	18700323	.	G	T	.	.	MAF_INRAE=3.333;MAF_USDA=3.39
NC_035104.1	18700342	.	C	A	.	.	MAF_INRAE=17.5;MAF_USDA=28.916
NC_035104.1	18700367	.	G	A	.	.	MAF_USDA=7.831
NC_035104.1	18700382	.	C	T	.	.	MAF_INRAE=3.333;MAF_USDA=3.39
NC_035104.1	18700407	.	A	G	.	.	MAF_USDA=11.017
NC_035104.1	18700428	.	A	C	.	.	MAF_USDA=9.322
NC_035104.1	18700515	.	C	T	.	.	MAF_USDA=1.695
NC_035104.1	18700523	.	G	A	.	.	MAF_INRAE=20.0;MAF_USDA=1.695
NC_035104.1	18700549	.	A	C	.	.	MAF_INRAE=39.167;MAF_USDA=9.639
NC_035104.1	18700610	.	T	C	.	.	MAF_USDA=9.322
NC_035104.1	18700648	.	C	A	.	.	MAF_USDA=4.31
NC_035104.1	18700698	.	A	T	.	.	MAF_USDA=8.475
NC_035104.1	18700718	.	G	A	.	.	MAF_USDA=9.322
NC_035104.1	18700810	.	C	G	.	.	MAF_USDA=4.217
NC_035104.1	18700867	.	G	A	.	.	MAF_USDA=8.333
NC_035104.1	18700877	.	G	A	.	.	MAF_INRAE=3.333
NC_035104.1	18700966	.	C	T	.	.	MAF_USDA=4.237
NC_035104.1	18701027	.	C	A	.	.	MAF_INRAE=20.0;MAF_USDA=1.695
NC_035104.1	18701055	.	G	T	.	.	MAF_INRAE=4.167
NC_035104.1	18701069	.	C	T	.	.	MAF_USDA=8.621
NC_035104.1	18701081	.	G	T	.	.	MAF_USDA=2.586
NC_035104.1	18701108	.	T	G	.	.	MAF_USDA=7.229
NC_035104.1	18701183	.	G	T	.	.	MAF_USDA=15.244
NC_035104.1	18701198	.	A	G	.	.	MAF_USDA=50.0
NC_035104.1	18701243	.	G	T	.	.	MAF_INRAE=2.5
NC_035104.1	18701378	.	C	T	.	.	MAF_USDA=7.927
NC_035104.1	18701448	.	C	A	.	.	MAF_USDA=14.583
NC_035104.1	18701462	.	A	C	.	.	MAF_INRAE=6.329
NC_035104.1	18701520	.	A	C	.	.	MAF_INRAE=18.354;MAF_USDA=12.048
NC_035104.1	18701527	.	C	G	.	.	MAF_INRAE=5.263
NC_035104.1	18701559	.	A	C	.	.	MAF_INRAE=5.263
NC_035104.1	18701733	.	A	G	.	.	MAF_USDA=1.639
NC_035104.1	18701736	.	C	T	.	.	MAF_INRAE=3.165;MAF_USDA=11.176
NC_035104.1	18701799	.	G	A	.	.	MAF_INRAE=35.443;MAF_USDA=11.765
NC_035104.1	18701845	.	C	T	.	.	MAF_INRAE=15.789
NC_035104.1	18701865	.	A	G	.	.	MAF_USDA=1.639
NC_035104.1	18701939	.	G	C	.	.	MAF_INRAE=3.165;MAF_USDA=2.941
NC_035104.1	18701959	.	C	A	.	.	MAF_INRAE=3.165;MAF_USDA=2.353
NC_035104.1	18701982	.	T	A	.	.	MAF_INRAE=3.165;MAF_USDA=11.176
NC_035104.1	18702057	.	G	A	.	.	MAF_USDA=9.412
NC_035104.1	18702070	.	A	C	.	.	MAF_USDA=3.279
NC_035104.1	18702111	.	A	G	.	.	MAF_INRAE=3.797;MAF_USDA=24.118
NC_035104.1	18702148	.	A	C	.	.	MAF_USDA=8.197
NC_035104.1	18702187	.	T	G	.	.	MAF_INRAE=32.911;MAF_USDA=27.059
NC_035104.1	18702215	.	A	C	.	.	MAF_USDA=4.706
NC_035104.1	18702246	.	G	A	.	.	MAF_INRAE=15.789;MAF_USDA=9.016
NC_035104.1	18702358	.	C	A	.	.	MAF_INRAE=15.833;MAF_USDA=20.833
NC_035104.1	18702380	.	A	G	.	.	MAF_USDA=4.098
NC_035104.1	18702381	.	T	G	.	.	MAF_USDA=4.098
NC_035104.1	18702439	.	A	T	.	.	MAF_USDA=2.459
NC_035104.1	18702459	.	T	G	.	.	MAF_USDA=8.197
NC_035104.1	18702467	.	T	G	.	.	MAF_USDA=3.279
NC_035104.1	18702547	.	G	A	.	.	MAF_INRAE=47.468;MAF_USDA=22.353
NC_035104.1	18702554	.	G	A	.	.	MAF_INRAE=3.165;MAF_USDA=2.083
NC_035104.1	18702661	.	C	A	.	.	MAF_INRAE=5.263;MAF_USDA=7.377
NC_035104.1	18702723	.	T	A	.	.	MAF_USDA=4.918
NC_035104.1	18702752	.	C	T	.	.	MAF_INRAE=3.797;MAF_USDA=8.197
NC_035104.1	18702782	.	A	C	.	.	MAF_USDA=7.377
NC_035104.1	18702915	.	C	A	.	.	MAF_INRAE=3.797
NC_035104.1	18702926	.	T	A	.	.	MAF_USDA=2.459
NC_035104.1	18703248	.	A	T	.	.	MAF_INRAE=5.263;MAF_USDA=1.639
NC_035104.1	18703318	.	G	T	.	.	MAF_INRAE=5.263;MAF_USDA=4.098
NC_035104.1	18703357	.	G	A	.	.	MAF_INRAE=4.167;MAF_USDA=1.765
NC_035104.1	18703367	.	C	T	.	.	MAF_USDA=4.098
NC_035104.1	18703438	.	G	A	.	.	MAF_USDA=3.279
NC_035104.1	18703546	.	C	T	.	.	MAF_INRAE=11.392;MAF_USDA=7.377
NC_035104.1	18703756	.	C	G	.	.	MAF_USDA=1.639
NC_035104.1	18703891	.	G	T	.	.	MAF_USDA=3.279
NC_035104.1	18703991	.	A	T	.	.	MAF_INRAE=32.278;MAF_USDA=16.471
NC_035104.1	18704078	.	C	A	.	.	MAF_USDA=1.639
NC_035104.1	18704109	.	C	T	.	.	MAF_INRAE=6.329
NC_035104.1	18704115	.	T	C	.	.	MAF_INRAE=13.333
NC_035104.1	18704145	.	G	T	.	.	MAF_INRAE=3.165;MAF_USDA=11.176
NC_035104.1	18704147	.	A	C	.	.	MAF_INRAE=3.333;MAF_USDA=18.852
NC_035104.1	18704159	.	A	G	.	.	MAF_USDA=7.377
NC_035104.1	18704199	.	G	T	.	.	MAF_INRAE=11.392;MAF_USDA=5.738
NC_035104.1	18704201	.	A	T	.	.	MAF_INRAE=30.38;MAF_USDA=7.059
NC_035104.1	18704213	.	G	A	.	.	MAF_USDA=12.5
NC_035104.1	18704253	.	C	G	.	.	MAF_USDA=20.833
NC_035104.1	18704353	.	G	A	.	.	MAF_USDA=2.459
NC_035104.1	18704385	.	A	G	.	.	MAF_INRAE=11.392;MAF_USDA=5.738
NC_035104.1	18704496	.	A	C	.	.	MAF_USDA=1.639
NC_035104.1	18704507	.	C	A	.	.	MAF_INRAE=31.013;MAF_USDA=8.235
NC_035104.1	18704767	.	C	T	.	.	MAF_INRAE=15.789;MAF_USDA=4.706
NC_035104.1	18704782	.	G	A	.	.	MAF_USDA=1.639
NC_035104.1	18704804	.	A	C	.	.	MAF_USDA=1.639
NC_035104.1	18705015	.	C	T	.	.	MAF_INRAE=13.291
NC_035104.1	18705086	.	G	A	.	.	MAF_USDA=29.412
NC_035104.1	18705169	.	C	T	.	.	MAF_INRAE=11.392;MAF_USDA=2.459
NC_035104.1	18705202	.	C	A	.	.	MAF_INRAE=3.165;MAF_USDA=10.588
NC_035104.1	18705239	.	C	T	.	.	MAF_INRAE=18.354;MAF_USDA=1.639
NC_035104.1	18705255	.	T	A	.	.	MAF_INRAE=3.165;MAF_USDA=5.294
NC_035104.1	18705269	.	A	T	.	.	MAF_INRAE=3.165;MAF_USDA=5.294
NC_035104.1	18705286	.	A	C	.	.	MAF_INRAE=5.263
NC_035104.1	18705318	.	G	A	.	.	MAF_INRAE=7.595;MAF_USDA=3.279
NC_035104.1	18705398	.	A	T	.	.	MAF_INRAE=6.962;MAF_USDA=10.588
NC_035104.1	18705399	.	A	T	.	.	MAF_INRAE=15.789
NC_035104.1	18705504	.	G	C	.	.	MAF_INRAE=3.165;MAF_USDA=5.294
NC_035104.1	18705622	.	G	T	.	.	MAF_USDA=2.459
NC_035104.1	18705808	.	A	C	.	.	MAF_INRAE=3.165;MAF_USDA=11.765
NC_035104.1	18705814	.	A	T	.	.	MAF_USDA=1.639
NC_035104.1	18705842	.	G	A	.	.	MAF_USDA=1.639
NC_035104.1	18705864	.	G	C	.	.	MAF_USDA=1.639
NC_035104.1	18705917	.	G	T	.	.	MAF_INRAE=15.789
NC_035104.1	18705931	.	A	C	.	.	MAF_INRAE=31.646;MAF_USDA=20.588
NC_035104.1	18706007	.	C	A	.	.	MAF_INRAE=3.797;MAF_USDA=4.918
NC_035104.1	18706018	.	G	A	.	.	MAF_INRAE=15.789
NC_035104.1	18706027	.	A	G	.	.	MAF_INRAE=17.722;MAF_USDA=15.294
NC_035104.1	18706118	.	T	G	.	.	MAF_INRAE=12.658;MAF_USDA=4.118
NC_035104.1	18706165	.	C	T	.	.	MAF_USDA=2.459
NC_035104.1	18706184	.	C	A	.	.	MAF_USDA=12.5
NC_035104.1	18706214	.	G	T	.	.	MAF_INRAE=3.165;MAF_USDA=6.557
NC_035104.1	18706245	.	C	G	.	.	MAF_USDA=2.459
NC_035104.1	18706410	.	G	A	.	.	MAF_INRAE=2.5;MAF_USDA=2.353
NC_035104.1	18706480	.	A	C	.	.	MAF_USDA=2.459
NC_035104.1	18706525	.	C	T	.	.	MAF_INRAE=3.165;MAF_USDA=2.353
NC_035104.1	18706668	.	A	G	.	.	MAF_INRAE=34.177;MAF_USDA=35.294
NC_035104.1	18706669	.	T	A	.	.	MAF_INRAE=23.333;MAF_USDA=35.294
NC_035104.1	18706687	.	G	A	.	.	MAF_INRAE=23.418;MAF_USDA=19.412
NC_035104.1	18706733	.	C	T	.	.	MAF_INRAE=48.101;MAF_USDA=32.353
NC_035104.1	18706911	.	C	A	.	.	MAF_INRAE=4.167;MAF_USDA=1.765
NC_035104.1	18706934	.	C	G	.	.	MAF_USDA=1.639
NC_035104.1	18706935	.	C	A	.	.	MAF_USDA=1.639
NC_035104.1	18706963	.	A	C	.	.	MAF_INRAE=21.053;MAF_USDA=3.279
NC_035104.1	18706974	.	G	C	.	.	MAF_USDA=9.412
NC_035104.1	18706984	.	G	A	.	.	MAF_INRAE=16.667
NC_035104.1	18707032	.	C	T	.	.	MAF_USDA=2.459
NC_035104.1	18707041	.	C	T	.	.	MAF_INRAE=21.053
NC_035104.1	18707085	.	A	C	.	.	MAF_USDA=2.459
NC_035104.1	18707216	.	C	T	.	.	MAF_USDA=6.471
NC_035104.1	18707294	.	T	C	.	.	MAF_INRAE=11.392;MAF_USDA=14.706
NC_035104.1	18707311	.	C	T	.	.	MAF_USDA=4.918
NC_035104.1	18707324	.	T	G	.	.	MAF_INRAE=28.333
NC_035104.1	18707428	.	C	T	.	.	MAF_INRAE=3.165;MAF_USDA=4.118
NC_035104.1	18707570	.	A	C	.	.	MAF_INRAE=9.494;MAF_USDA=1.765
NC_035104.1	18707697	.	T	A	.	.	MAF_USDA=2.459
NC_035104.1	18707719	.	C	G	.	.	MAF_USDA=2.459
NC_035104.1	18707729	.	G	A	.	.	MAF_USDA=3.279
NC_035104.1	18707769	.	T	G	.	.	MAF_USDA=2.459
NC_035104.1	18707795	.	C	T	.	.	MAF_USDA=2.353
NC_035104.1	18707815	.	A	T	.	.	MAF_INRAE=26.582
NC_035104.1	18707826	.	A	C	.	.	MAF_INRAE=4.167;MAF_USDA=1.639
NC_035104.1	18707846	.	G	T	.	.	MAF_USDA=1.639
NC_035104.1	18707855	.	G	T	.	.	MAF_INRAE=4.167;MAF_USDA=1.765
NC_035104.1	18707863	.	G	C	.	.	MAF_USDA=1.639
NC_035104.1	18708012	.	A	G	.	.	MAF_INRAE=33.544;MAF_USDA=47.059
NC_035104.1	18708026	.	A	C	.	.	MAF_USDA=8.197
NC_035104.1	18708108	.	G	A	.	.	MAF_INRAE=10.759;MAF_USDA=1.765
NC_035104.1	18708127	.	G	T	.	.	MAF_INRAE=31.646;MAF_USDA=8.824
NC_035104.1	18708213	.	C	A	.	.	MAF_INRAE=36.709;MAF_USDA=31.765
NC_035104.1	18708233	.	G	T	.	.	MAF_INRAE=16.667;MAF_USDA=6.471
NC_035104.1	18708234	.	C	G	.	.	MAF_INRAE=16.667;MAF_USDA=6.471
NC_035104.1	18708343	.	G	A	.	.	MAF_USDA=7.377
NC_035104.1	18708351	.	A	G	.	.	MAF_INRAE=42.405;MAF_USDA=15.294
NC_035104.1	18708421	.	G	T	.	.	MAF_INRAE=41.139;MAF_USDA=30.588
NC_035104.1	18708434	.	C	G	.	.	MAF_USDA=8.197
NC_035104.1	18708510	.	A	G	.	.	MAF_INRAE=27.848;MAF_USDA=49.412
NC_035104.1	18708522	.	T	G	.	.	MAF_INRAE=43.038;MAF_USDA=47.647
NC_035104.1	18708589	.	T	C	.	.	MAF_INRAE=48.101;MAF_USDA=34.706
NC_035104.1	18708659	.	A	C	.	.	MAF_INRAE=16.667;MAF_USDA=17.647
NC_035104.1	18708674	.	T	C	.	.	MAF_INRAE=3.797;MAF_USDA=15.294
NC_035104.1	18708684	.	T	G	.	.	MAF_INRAE=4.167;MAF_USDA=25.294
NC_035104.1	18708764	.	G	T	.	.	MAF_INRAE=3.165;MAF_USDA=6.471
NC_035104.1	18708785	.	A	G	.	.	MAF_INRAE=4.167;MAF_USDA=1.765
NC_035104.1	18708860	.	G	T	.	.	MAF_USDA=11.475
NC_035104.1	18708929	.	C	T	.	.	MAF_INRAE=16.667;MAF_USDA=20.833
NC_035104.1	18708993	.	A	G	.	.	MAF_INRAE=30.38;MAF_USDA=7.647
NC_035104.1	18709085	.	A	C	.	.	MAF_USDA=4.918
NC_035104.1	18709089	.	A	C	.	.	MAF_USDA=1.639
NC_035104.1	18709123	.	C	T	.	.	MAF_INRAE=3.333;MAF_USDA=3.279
NC_035104.1	18709257	.	G	T	.	.	MAF_INRAE=3.333
NC_035104.1	18709308	.	C	T	.	.	MAF_USDA=2.459
NC_035104.1	18709314	.	G	C	.	.	MAF_USDA=1.639
NC_035104.1	18709365	.	A	C	.	.	MAF_INRAE=3.333;MAF_USDA=3.279
NC_035104.1	18709441	.	A	C	.	.	MAF_USDA=1.639
NC_035104.1	18709775	.	C	T	.	.	MAF_INRAE=8.861;MAF_USDA=12.5
NC_035104.1	18709909	.	C	A	.	.	MAF_USDA=12.5
NC_035104.1	18710071	.	C	T	.	.	MAF_INRAE=24.051;MAF_USDA=5.738
NC_035104.1	18710486	.	C	T	.	.	MAF_INRAE=6.329;MAF_USDA=9.412
NC_035104.1	18710513	.	G	A	.	.	MAF_USDA=2.459
NC_035104.1	18710609	.	T	C	.	.	MAF_USDA=2.459
NC_035104.1	18710611	.	G	T	.	.	MAF_USDA=2.459
NC_035104.1	18710763	.	G	A	.	.	MAF_USDA=1.639
NC_035104.1	18710784	.	T	C	.	.	MAF_USDA=2.459
NC_035104.1	18710829	.	C	T	.	.	MAF_USDA=11.475
NC_035104.1	18710919	.	G	A	.	.	MAF_INRAE=7.595;MAF_USDA=13.333
NC_035104.1	18711025	.	A	G	.	.	MAF_USDA=1.667
NC_035104.1	18711278	.	C	G	.	.	MAF_INRAE=31.013;MAF_USDA=28.049
NC_035104.1	18711290	.	G	T	.	.	MAF_INRAE=32.911;MAF_USDA=8.333
NC_035104.1	18711317	.	T	G	.	.	MAF_INRAE=7.595;MAF_USDA=10.0
NC_035104.1	18711424	.	C	A	.	.	MAF_INRAE=10.759;MAF_USDA=4.167
NC_035104.1	18711446	.	G	A	.	.	MAF_INRAE=6.329;MAF_USDA=8.929
NC_035104.1	18711477	.	A	G	.	.	MAF_USDA=5.0
NC_035104.1	18711629	.	C	A	.	.	MAF_USDA=2.5
NC_035104.1	18711820	.	G	A	.	.	MAF_USDA=2.941
NC_035104.1	18711869	.	G	T	.	.	MAF_USDA=6.548
NC_035104.1	18711889	.	G	A	.	.	MAF_INRAE=15.789
NC_035104.1	18711909	.	G	A	.	.	MAF_INRAE=30.38;MAF_USDA=28.824
NC_035104.1	18712162	.	C	T	.	.	MAF_USDA=1.639
NC_035104.1	18712228	.	C	T	.	.	MAF_INRAE=32.911;MAF_USDA=8.235
NC_035104.1	18712263	.	C	T	.	.	MAF_USDA=16.667
NC_035104.1	18712330	.	C	T	.	.	MAF_USDA=3.279
NC_035104.1	18712407	.	C	T	.	.	MAF_INRAE=33.544;MAF_USDA=8.824
NC_035104.1	18712456	.	T	C	.	.	MAF_USDA=6.471
NC_035104.1	18712556	.	A	G	.	.	MAF_USDA=1.639
NC_035104.1	18712573	.	G	T	.	.	MAF_USDA=12.295
NC_035104.1	18712682	.	A	G	.	.	MAF_USDA=13.529
NC_035104.1	18713022	.	G	A	.	.	MAF_USDA=8.235
NC_035104.1	18713025	.	G	A	.	.	MAF_INRAE=4.167;MAF_USDA=1.765
NC_035104.1	18713153	.	T	A	.	.	MAF_USDA=2.459
NC_035104.1	18713203	.	C	T	.	.	MAF_INRAE=6.329;MAF_USDA=8.824
NC_035104.1	18713337	.	C	T	.	.	MAF_INRAE=6.329;MAF_USDA=9.412
NC_035104.1	18713453	.	A	G	.	.	MAF_INRAE=10.759;MAF_USDA=1.765
NC_035104.1	18713539	.	T	C	.	.	MAF_USDA=1.639
NC_035104.1	18713561	.	C	G	.	.	MAF_INRAE=15.789;MAF_USDA=3.279
NC_035104.1	18713605	.	C	T	.	.	MAF_USDA=11.475
NC_035104.1	18713616	.	G	A	.	.	MAF_USDA=8.197
NC_035104.1	18713627	.	C	T	.	.	MAF_USDA=1.639
NC_035104.1	18714008	.	C	T	.	.	MAF_INRAE=33.544;MAF_USDA=8.235
NC_035104.1	18714082	.	C	T	.	.	MAF_INRAE=6.962;MAF_USDA=11.475
NC_035104.1	18714118	.	C	T	.	.	MAF_USDA=2.459
NC_035104.1	18714311	.	C	A	.	.	MAF_USDA=1.639
NC_035104.1	18714363	.	C	T	.	.	MAF_USDA=4.918
NC_035104.1	18714366	.	T	C	.	.	MAF_INRAE=32.278;MAF_USDA=28.824
NC_035104.1	18714391	.	C	T	.	.	MAF_INRAE=4.167;MAF_USDA=1.639
NC_035104.1	18714479	.	C	T	.	.	MAF_USDA=5.738
NC_035104.1	18714516	.	G	T	.	.	MAF_USDA=3.279
NC_035104.1	18714522	.	G	T	.	.	MAF_USDA=4.118
NC_035104.1	18714533	.	C	T	.	.	MAF_INRAE=3.797
NC_035104.1	18714578	.	G	T	.	.	MAF_INRAE=32.911;MAF_USDA=8.235
NC_035104.1	18714692	.	G	A	.	.	MAF_INRAE=16.667;MAF_USDA=9.412
NC_035104.1	18714730	.	C	T	.	.	MAF_USDA=2.459
NC_035104.1	18714790	.	T	A	.	.	MAF_INRAE=24.051;MAF_USDA=8.824
NC_035104.1	18714906	.	G	T	.	.	MAF_USDA=7.377
NC_035104.1	18714957	.	T	A	.	.	MAF_USDA=7.377
NC_035104.1	18714995	.	G	A	.	.	MAF_USDA=2.459
NC_035104.1	18715047	.	T	G	.	.	MAF_INRAE=4.167;MAF_USDA=1.765
NC_035104.1	18715075	.	G	A	.	.	MAF_USDA=1.639
NC_035104.1	18715105	.	C	T	.	.	MAF_USDA=1.639
NC_035104.1	18715106	.	G	A	.	.	MAF_INRAE=32.278;MAF_USDA=27.647
NC_035104.1	18715118	.	C	T	.	.	MAF_USDA=9.016
NC_035104.1	18715119	.	T	A	.	.	MAF_USDA=9.016
NC_035104.1	18715121	.	A	C	.	.	MAF_USDA=9.016
NC_035104.1	18715152	.	G	A	.	.	MAF_INRAE=15.789;MAF_USDA=3.279
NC_035104.1	18715185	.	T	C	.	.	MAF_USDA=2.459
NC_035104.1	18715192	.	G	A	.	.	MAF_INRAE=21.053;MAF_USDA=4.098
NC_035104.1	18715245	.	T	G	.	.	MAF_INRAE=16.667;MAF_USDA=10.0
NC_035104.1	18715261	.	T	G	.	.	MAF_USDA=1.639
NC_035104.1	18715376	.	C	T	.	.	MAF_INRAE=4.167;MAF_USDA=2.381
NC_035104.1	18715429	.	T	C	.	.	MAF_USDA=3.333
NC_035104.1	18715503	.	T	A	.	.	MAF_INRAE=32.278;MAF_USDA=28.235
NC_035104.1	18715542	.	T	C	.	.	MAF_INRAE=44.304;MAF_USDA=42.941
NC_035104.1	18715571	.	C	T	.	.	MAF_INRAE=15.789;MAF_USDA=4.098
NC_035104.1	18715641	.	G	A	.	.	MAF_USDA=11.765
NC_035104.1	18715686	.	C	A	.	.	MAF_USDA=1.639
NC_035104.1	18715762	.	T	C	.	.	MAF_USDA=2.459
NC_035104.1	18715829	.	A	T	.	.	MAF_USDA=12.5
NC_035104.1	18716092	.	C	G	.	.	MAF_USDA=1.639
NC_035104.1	18716180	.	C	T	.	.	MAF_INRAE=15.833;MAF_USDA=10.0
NC_035104.1	18716467	.	C	T	.	.	MAF_USDA=2.459
NC_035104.1	18716476	.	A	G	.	.	MAF_INRAE=10.759;MAF_USDA=1.765
NC_035104.1	18716479	.	A	G	.	.	MAF_USDA=22.353
NC_035104.1	18716514	.	C	G	.	.	MAF_INRAE=32.911;MAF_USDA=8.235
NC_035104.1	18716651	.	G	A	.	.	MAF_USDA=1.667
NC_035104.1	18716660	.	A	T	.	.	MAF_USDA=2.5
NC_035104.1	18716677	.	A	G	.	.	MAF_INRAE=32.278;MAF_USDA=28.571
NC_035104.1	18716679	.	T	C	.	.	MAF_INRAE=42.5;MAF_USDA=42.262
NC_035104.1	18716719	.	A	C	.	.	MAF_USDA=5.833
NC_035104.1	18716723	.	C	T	.	.	MAF_USDA=11.667
NC_035104.1	18716748	.	A	G	.	.	MAF_USDA=11.667
NC_035104.1	18717083	.	C	T	.	.	MAF_USDA=6.548
NC_035104.1	18717229	.	C	A	.	.	MAF_USDA=3.333
NC_035104.1	18717275	.	G	A	.	.	MAF_INRAE=5.263;MAF_USDA=5.833
NC_035104.1	18717297	.	T	G	.	.	MAF_USDA=2.5
NC_035104.1	18717388	.	A	T	.	.	MAF_USDA=1.695
NC_035104.1	18717721	.	G	T	.	.	MAF_INRAE=4.167;MAF_USDA=1.667
NC_035104.1	18717840	.	G	A	.	.	MAF_INRAE=5.263;MAF_USDA=3.333
NC_035104.1	18718072	.	G	A	.	.	MAF_INRAE=5.263;MAF_USDA=5.833
NC_035104.1	18718093	.	C	T	.	.	MAF_USDA=1.667
NC_035104.1	18718164	.	C	A	.	.	MAF_USDA=2.5
NC_035104.1	18718235	.	G	A	.	.	MAF_USDA=1.667
NC_035104.1	18718250	.	C	A	.	.	MAF_INRAE=37.975;MAF_USDA=16.667
NC_035104.1	18718273	.	T	A	.	.	MAF_USDA=1.667
NC_035104.1	18718356	.	G	A	.	.	MAF_INRAE=16.667;MAF_USDA=7.738
NC_035104.1	18718682	.	T	A	.	.	MAF_INRAE=3.797;MAF_USDA=8.197
NC_035104.1	18718716	.	A	G	.	.	MAF_INRAE=36.709;MAF_USDA=15.294
NC_035104.1	18718717	.	C	T	.	.	MAF_USDA=5.882
NC_035104.1	18718725	.	C	G	.	.	MAF_USDA=2.459
NC_035104.1	18718842	.	C	A	.	.	MAF_USDA=1.639
NC_035104.1	18718858	.	A	T	.	.	MAF_INRAE=15.789;MAF_USDA=3.279
NC_035104.1	18718873	.	G	A	.	.	MAF_INRAE=15.789;MAF_USDA=3.279
NC_035104.1	18718939	.	A	C	.	.	MAF_INRAE=3.797;MAF_USDA=7.377
NC_035104.1	18718943	.	T	G	.	.	MAF_USDA=2.459
NC_035104.1	18719013	.	C	T	.	.	MAF_INRAE=5.263;MAF_USDA=26.471
NC_035104.1	18719048	.	C	A	.	.	MAF_INRAE=15.789;MAF_USDA=3.333
NC_035104.1	18719083	.	C	G	.	.	MAF_USDA=11.475
NC_035104.1	18719300	.	C	A	.	.	MAF_INRAE=5.263;MAF_USDA=26.471
NC_035104.1	18719314	.	C	A	.	.	MAF_INRAE=15.789;MAF_USDA=3.279
NC_035104.1	18719385	.	G	A	.	.	MAF_INRAE=43.671;MAF_USDA=35.882
NC_035104.1	18719424	.	T	C	.	.	MAF_INRAE=15.789;MAF_USDA=4.098
NC_035104.1	18719445	.	G	A	.	.	MAF_INRAE=5.263
NC_035104.1	18719465	.	A	T	.	.	MAF_USDA=22.353
NC_035104.1	18719466	.	A	T	.	.	MAF_USDA=22.353
NC_035104.1	18719522	.	T	C	.	.	MAF_INRAE=34.177;MAF_USDA=36.471
NC_035104.1	18719565	.	T	G	.	.	MAF_INRAE=34.177;MAF_USDA=35.882
NC_035104.1	18719577	.	T	A	.	.	MAF_INRAE=5.263
NC_035104.1	18719697	.	C	T	.	.	MAF_INRAE=10.759
NC_035104.1	18719706	.	A	C	.	.	MAF_INRAE=3.797;MAF_USDA=8.197
NC_035104.1	18719707	.	A	G	.	.	MAF_INRAE=10.759;MAF_USDA=1.765
NC_035104.1	18719730	.	T	G	.	.	MAF_INRAE=5.263;MAF_USDA=27.647
NC_035104.1	18719778	.	T	C	.	.	MAF_USDA=3.279
NC_035104.1	18719818	.	G	A	.	.	MAF_INRAE=5.263;MAF_USDA=33.333
NC_035104.1	18719822	.	T	C	.	.	MAF_USDA=4.167
NC_035104.1	18719842	.	C	T	.	.	MAF_INRAE=3.797;MAF_USDA=2.459
NC_035104.1	18719848	.	T	C	.	.	MAF_INRAE=5.263;MAF_USDA=2.459
NC_035104.1	18719865	.	C	A	.	.	MAF_INRAE=7.595;MAF_USDA=24.59
NC_035104.1	18719872	.	A	T	.	.	MAF_INRAE=15.789;MAF_USDA=4.098
NC_035104.1	18719907	.	A	T	.	.	MAF_INRAE=5.263;MAF_USDA=37.059
NC_035104.1	18719921	.	C	T	.	.	MAF_USDA=15.882
NC_035104.1	18719989	.	G	A	.	.	MAF_INRAE=15.789;MAF_USDA=3.279
NC_035104.1	18720030	.	T	A	.	.	MAF_USDA=1.639
NC_035104.1	18720031	.	C	A	.	.	MAF_USDA=1.639
NC_035104.1	18720057	.	A	T	.	.	MAF_INRAE=18.987;MAF_USDA=1.639
NC_035104.1	18720159	.	A	T	.	.	MAF_USDA=2.459
NC_035104.1	18720250	.	C	T	.	.	MAF_INRAE=5.263;MAF_USDA=10.656
NC_035104.1	18720344	.	G	T	.	.	MAF_INRAE=14.557;MAF_USDA=4.118
NC_035104.1	18720449	.	G	T	.	.	MAF_INRAE=15.789;MAF_USDA=1.765
NC_035104.1	18720477	.	C	T	.	.	MAF_USDA=22.353
NC_035104.1	18720485	.	A	T	.	.	MAF_USDA=20.833
NC_035104.1	18720553	.	G	A	.	.	MAF_INRAE=14.557;MAF_USDA=3.529
NC_035104.1	18720590	.	T	A	.	.	MAF_INRAE=33.544;MAF_USDA=8.235
NC_035104.1	18720642	.	T	A	.	.	MAF_INRAE=3.797;MAF_USDA=8.197
NC_035104.1	18720677	.	C	T	.	.	MAF_USDA=5.738
NC_035104.1	18720867	.	C	T	.	.	MAF_INRAE=4.167;MAF_USDA=2.083
NC_035104.1	18720868	.	T	A	.	.	MAF_INRAE=4.167
NC_035104.1	18720880	.	T	G	.	.	MAF_INRAE=45.57;MAF_USDA=34.706
NC_035104.1	18721087	.	G	T	.	.	MAF_INRAE=7.595;MAF_USDA=45.294
NC_035104.1	18721177	.	T	G	.	.	MAF_INRAE=7.5;MAF_USDA=39.583
NC_035104.1	18721187	.	C	T	.	.	MAF_INRAE=5.063;MAF_USDA=21.176
NC_035104.1	18721237	.	T	A	.	.	MAF_INRAE=18.987;MAF_USDA=4.098
NC_035104.1	18721425	.	T	A	.	.	MAF_USDA=1.639
NC_035104.1	18721433	.	C	T	.	.	MAF_USDA=7.377
NC_035104.1	18721504	.	T	C	.	.	MAF_INRAE=18.354;MAF_USDA=4.098
NC_035104.1	18721664	.	A	T	.	.	MAF_INRAE=5.063;MAF_USDA=14.706
NC_035104.1	18721670	.	A	T	.	.	MAF_USDA=1.639
NC_035104.1	18721672	.	T	A	.	.	MAF_INRAE=15.789;MAF_USDA=3.279
NC_035104.1	18721673	.	A	T	.	.	MAF_INRAE=16.667;MAF_USDA=11.765
NC_035104.1	18721676	.	A	T	.	.	MAF_INRAE=7.5;MAF_USDA=50.0
NC_035104.1	18721677	.	A	G	.	.	MAF_USDA=4.706
NC_035104.1	18721758	.	G	A	.	.	MAF_INRAE=33.544;MAF_USDA=8.824
NC_035104.1	18721995	.	A	G	.	.	MAF_INRAE=8.228;MAF_USDA=44.118
NC_035104.1	18722082	.	C	A	.	.	MAF_INRAE=4.167;MAF_USDA=24.118
NC_035104.1	18722163	.	C	G	.	.	MAF_INRAE=18.987
NC_035104.1	18722258	.	A	G	.	.	MAF_INRAE=18.987;MAF_USDA=4.098
NC_035104.1	18722266	.	T	G	.	.	MAF_USDA=4.706
NC_035104.1	18722305	.	C	A	.	.	MAF_USDA=2.459
NC_035104.1	18722312	.	T	C	.	.	MAF_INRAE=33.544;MAF_USDA=8.235
NC_035104.1	18722387	.	C	A	.	.	MAF_INRAE=37.342;MAF_USDA=10.0
NC_035104.1	18722433	.	G	A	.	.	MAF_USDA=2.353
NC_035104.1	18722489	.	G	A	.	.	MAF_USDA=8.197
NC_035104.1	18722546	.	T	A	.	.	MAF_USDA=4.918
NC_035104.1	18722564	.	T	G	.	.	MAF_INRAE=33.544;MAF_USDA=42.353
NC_035104.1	18722748	.	C	G	.	.	MAF_INRAE=18.354;MAF_USDA=47.647
NC_035104.1	18722796	.	G	A	.	.	MAF_INRAE=21.053;MAF_USDA=5.738
NC_035104.1	18722856	.	C	A	.	.	MAF_INRAE=17.722;MAF_USDA=45.294
NC_035104.1	18722859	.	T	G	.	.	MAF_INRAE=4.167;MAF_USDA=19.412
NC_035104.1	18722913	.	C	T	.	.	MAF_USDA=7.377
NC_035104.1	18723047	.	A	C	.	.	MAF_INRAE=4.167
NC_035104.1	18723059	.	T	G	.	.	MAF_INRAE=4.167
NC_035104.1	18723181	.	C	A	.	.	MAF_USDA=1.639
NC_035104.1	18723274	.	G	T	.	.	MAF_INRAE=3.797
NC_035104.1	18723323	.	G	A	.	.	MAF_USDA=2.459
NC_035104.1	18723340	.	G	A	.	.	MAF_INRAE=5.696;MAF_USDA=8.824
NC_035104.1	18723353	.	T	G	.	.	MAF_USDA=7.377
NC_035104.1	18723826	.	G	A	.	.	MAF_INRAE=17.722;MAF_USDA=44.706
NC_035104.1	18723937	.	A	G	.	.	MAF_INRAE=15.789
NC_035104.1	18724150	.	A	T	.	.	MAF_INRAE=16.456;MAF_USDA=42.941
NC_035104.1	18724234	.	A	G	.	.	MAF_INRAE=42.105;MAF_USDA=42.262
NC_035104.1	18724427	.	G	A	.	.	MAF_INRAE=24.051;MAF_USDA=24.118
NC_035104.1	18724592	.	G	C	.	.	MAF_USDA=1.639
NC_035104.1	18724635	.	G	A	.	.	MAF_USDA=1.639
NC_035104.1	18724658	.	C	A	.	.	MAF_INRAE=15.789;MAF_USDA=4.098
NC_035104.1	18724670	.	C	A	.	.	MAF_INRAE=15.789;MAF_USDA=3.279
NC_035104.1	18724745	.	G	A	.	.	MAF_INRAE=32.911;MAF_USDA=8.235
NC_035104.1	18724940	.	G	A	.	.	MAF_INRAE=11.392;MAF_USDA=15.882
NC_035104.1	18724951	.	G	A	.	.	MAF_INRAE=11.392;MAF_USDA=15.882
NC_035104.1	18724956	.	G	T	.	.	MAF_INRAE=3.797
NC_035104.1	18725073	.	G	A	.	.	MAF_USDA=1.639
NC_035104.1	18725076	.	C	T	.	.	MAF_USDA=1.639
NC_035104.1	18725211	.	T	G	.	.	MAF_INRAE=18.354;MAF_USDA=44.118
NC_035104.1	18725372	.	C	T	.	.	MAF_USDA=12.5
NC_035104.1	18725398	.	C	G	.	.	MAF_INRAE=6.329;MAF_USDA=11.176
NC_035104.1	18725458	.	G	A	.	.	MAF_USDA=2.459
NC_035104.1	18725555	.	T	A	.	.	MAF_USDA=2.459
NC_035104.1	18725559	.	G	A	.	.	MAF_USDA=2.459
NC_035104.1	18725589	.	C	T	.	.	MAF_USDA=6.557
NC_035104.1	18725591	.	G	A	.	.	MAF_INRAE=3.333
NC_035104.1	18725627	.	A	G	.	.	MAF_USDA=5.738
NC_035104.1	18725690	.	A	G	.	.	MAF_INRAE=5.696;MAF_USDA=10.588
NC_035104.1	18725737	.	C	G	.	.	MAF_INRAE=17.722;MAF_USDA=13.529
NC_035104.1	18725788	.	T	G	.	.	MAF_INRAE=10.759;MAF_USDA=4.167
NC_035104.1	18725789	.	A	T	.	.	MAF_USDA=2.459
NC_035104.1	18725790	.	T	A	.	.	MAF_USDA=2.459
NC_035104.1	18725867	.	G	A	.	.	MAF_INRAE=32.911;MAF_USDA=8.235
NC_035104.1	18725883	.	A	T	.	.	MAF_INRAE=23.418;MAF_USDA=41.765
NC_035104.1	18726092	.	A	G	.	.	MAF_USDA=18.75
NC_035104.1	18726133	.	G	T	.	.	MAF_USDA=22.917
NC_035104.1	18726161	.	A	G	.	.	MAF_USDA=4.167
NC_035104.1	18726193	.	G	A	.	.	MAF_USDA=12.5
NC_035104.1	18726283	.	G	T	.	.	MAF_USDA=35.417
NC_035104.1	18726298	.	A	T	.	.	MAF_INRAE=40.833;MAF_USDA=20.833
NC_035104.1	18726322	.	G	T	.	.	MAF_INRAE=10.526;MAF_USDA=29.167
NC_035104.1	18726395	.	A	T	.	.	MAF_USDA=18.235
NC_035104.1	18726411	.	A	G	.	.	MAF_USDA=26.471
NC_035104.1	18726514	.	C	T	.	.	MAF_INRAE=17.722;MAF_USDA=10.0
NC_035104.1	18726549	.	G	C	.	.	MAF_INRAE=31.013;MAF_USDA=7.059
NC_035104.1	18726589	.	G	A	.	.	MAF_INRAE=4.167;MAF_USDA=1.765
NC_035104.1	18726623	.	C	T	.	.	MAF_USDA=3.279
NC_035104.1	18726797	.	C	A	.	.	MAF_USDA=2.459
NC_035104.1	18726912	.	C	T	.	.	MAF_INRAE=31.013;MAF_USDA=8.824
NC_035104.1	18727009	.	C	A	.	.	MAF_USDA=15.574
NC_035104.1	18727063	.	G	A	.	.	MAF_USDA=12.5
NC_035104.1	18727134	.	C	G	.	.	MAF_INRAE=4.167;MAF_USDA=1.765
NC_035104.1	18727220	.	T	G	.	.	MAF_INRAE=21.053;MAF_USDA=3.279
NC_035104.1	18727265	.	C	T	.	.	MAF_USDA=3.279
NC_035104.1	18727290	.	A	C	.	.	MAF_INRAE=9.494
NC_035104.1	18727490	.	G	A	.	.	MAF_USDA=4.167
NC_035104.1	18727521	.	A	C	.	.	MAF_USDA=12.295
NC_035104.1	18727603	.	G	C	.	.	MAF_USDA=1.639
NC_035104.1	18727622	.	G	T	.	.	MAF_USDA=5.882
NC_035104.1	18727718	.	C	A	.	.	MAF_INRAE=18.987;MAF_USDA=3.279
NC_035104.1	18727719	.	T	G	.	.	MAF_INRAE=27.5;MAF_USDA=29.412
NC_035104.1	18727721	.	T	G	.	.	MAF_INRAE=20.0;MAF_USDA=3.279
NC_035104.1	18727805	.	A	G	.	.	MAF_INRAE=42.405;MAF_USDA=24.118
NC_035104.1	18727826	.	G	T	.	.	MAF_INRAE=42.405;MAF_USDA=25.294
NC_035104.1	18727869	.	T	A	.	.	MAF_INRAE=6.329;MAF_USDA=8.824
NC_035104.1	18727970	.	A	G	.	.	MAF_USDA=1.639
NC_035104.1	18727990	.	C	T	.	.	MAF_USDA=3.279
NC_035104.1	18728054	.	C	T	.	.	MAF_INRAE=41.772;MAF_USDA=25.882
NC_035104.1	18728056	.	A	T	.	.	MAF_INRAE=38.333;MAF_USDA=26.471
NC_035104.1	18728094	.	C	T	.	.	MAF_INRAE=6.329;MAF_USDA=9.412
NC_035104.1	18728114	.	A	C	.	.	MAF_USDA=2.459
NC_035104.1	18728124	.	C	T	.	.	MAF_INRAE=42.405;MAF_USDA=29.412
NC_035104.1	18728129	.	C	T	.	.	MAF_INRAE=21.053;MAF_USDA=4.098
NC_035104.1	18728279	.	G	A	.	.	MAF_USDA=2.459
NC_035104.1	18728311	.	G	A	.	.	MAF_USDA=8.333
NC_035104.1	18728354	.	G	C	.	.	MAF_USDA=5.294
NC_035104.1	18728487	.	GTTTTTTTTT	GTTTTTTTTA	.	.	MAF_USDA=22.917
NC_035104.1	18728496	.	T	A	.	.	MAF_INRAE=33.544
NC_035104.1	18728663	.	T	C	.	.	MAF_INRAE=41.139;MAF_USDA=27.059
NC_035104.1	18728671	.	C	G	.	.	MAF_USDA=5.882
NC_035104.1	18728705	.	C	T	.	.	MAF_INRAE=41.772;MAF_USDA=28.235
NC_035104.1	18728797	.	G	T	.	.	MAF_USDA=5.738
NC_035104.1	18728893	.	T	C	.	.	MAF_INRAE=17.722;MAF_USDA=33.529
NC_035104.1	18728980	.	A	G	.	.	MAF_INRAE=11.392;MAF_USDA=20.0
NC_035104.1	18729005	.	A	G	.	.	MAF_INRAE=42.405;MAF_USDA=45.833
NC_035104.1	18729110	.	T	C	.	.	MAF_INRAE=37.975;MAF_USDA=20.588
NC_035104.1	18729252	.	T	G	.	.	MAF_INRAE=18.987;MAF_USDA=3.279
NC_035104.1	18729301	.	T	C	.	.	MAF_INRAE=15.789;MAF_USDA=3.279
NC_035104.1	18729309	.	G	A	.	.	MAF_INRAE=32.278;MAF_USDA=39.412
NC_035104.1	18729320	.	G	A	.	.	MAF_INRAE=25.316;MAF_USDA=9.412
NC_035104.1	18729328	.	C	T	.	.	MAF_INRAE=33.544;MAF_USDA=29.412
NC_035104.1	18729401	.	G	A	.	.	MAF_INRAE=25.316;MAF_USDA=13.529
NC_035104.1	18729486	.	T	A	.	.	MAF_INRAE=5.263;MAF_USDA=1.639
NC_035104.1	18729518	.	G	C	.	.	MAF_INRAE=41.139;MAF_USDA=35.294
NC_035104.1	18729556	.	A	C	.	.	MAF_INRAE=4.167;MAF_USDA=6.471
NC_035104.1	18729560	.	A	T	.	.	MAF_INRAE=17.722;MAF_USDA=9.412
NC_035104.1	18729588	.	A	G	.	.	MAF_USDA=4.098
NC_035104.1	18729597	.	G	A	.	.	MAF_USDA=8.824
NC_035104.1	18729636	.	G	A	.	.	MAF_INRAE=31.013;MAF_USDA=7.647
NC_035104.1	18729687	.	A	C	.	.	MAF_INRAE=44.304;MAF_USDA=45.882
NC_035104.1	18729726	.	G	A	.	.	MAF_USDA=2.459
NC_035104.1	18729760	.	A	T	.	.	MAF_USDA=5.882
NC_035104.1	18729920	.	G	A	.	.	MAF_USDA=1.639
NC_035104.1	18730051	.	G	T	.	.	MAF_USDA=2.459
NC_035104.1	18730079	.	G	A	.	.	MAF_INRAE=3.797
NC_035104.1	18730134	.	G	A	.	.	MAF_INRAE=5.263;MAF_USDA=1.639
NC_035104.1	18730150	.	G	A	.	.	MAF_INRAE=5.063;MAF_USDA=8.197
NC_035104.1	18730163	.	G	A	.	.	MAF_INRAE=5.263;MAF_USDA=1.639
NC_035104.1	18730168	.	C	A	.	.	MAF_INRAE=14.557;MAF_USDA=20.0
NC_035104.1	18730239	.	A	C	.	.	MAF_INRAE=5.063;MAF_USDA=7.377
NC_035104.1	18730337	.	G	T	.	.	MAF_USDA=1.639
NC_035104.1	18730362	.	T	A	.	.	MAF_USDA=1.639
NC_035104.1	18730488	.	A	C	.	.	MAF_USDA=11.765
NC_035104.1	18730502	.	A	T	.	.	MAF_INRAE=30.38;MAF_USDA=19.412
NC_035104.1	18730651	.	C	T	.	.	MAF_USDA=3.333
NC_035104.1	18730655	.	A	C	.	.	MAF_INRAE=4.167;MAF_USDA=5.294
NC_035104.1	18730683	.	G	A	.	.	MAF_INRAE=3.797;MAF_USDA=12.295
NC_035104.1	18730684	.	C	T	.	.	MAF_INRAE=3.165;MAF_USDA=7.059
NC_035104.1	18730740	.	G	C	.	.	MAF_INRAE=9.494
NC_035104.1	18730770	.	T	C	.	.	MAF_USDA=8.197
NC_035104.1	18730782	.	T	G	.	.	MAF_INRAE=3.797;MAF_USDA=11.475
NC_035104.1	18730804	.	A	C	.	.	MAF_INRAE=3.797;MAF_USDA=9.836
NC_035104.1	18730909	.	C	G	.	.	MAF_INRAE=17.722;MAF_USDA=4.098
NC_035104.1	18731022	.	C	A	.	.	MAF_USDA=4.098
NC_035104.1	18731038	.	T	C	.	.	MAF_USDA=10.656
NC_035104.1	18731065	.	T	A	.	.	MAF_USDA=11.475
NC_035104.1	18731113	.	A	G	.	.	MAF_INRAE=3.797;MAF_USDA=8.824
NC_035104.1	18731314	.	T	G	.	.	MAF_INRAE=17.722;MAF_USDA=8.824
NC_035104.1	18731546	.	A	T	.	.	MAF_USDA=12.5
NC_035104.1	18731554	.	A	C	.	.	MAF_USDA=8.197
NC_035104.1	18731600	.	T	C	.	.	MAF_INRAE=3.165;MAF_USDA=13.934
NC_035104.1	18731634	.	T	C	.	.	MAF_INRAE=3.165;MAF_USDA=20.588
NC_035104.1	18731637	.	T	G	.	.	MAF_INRAE=10.759;MAF_USDA=2.353
NC_035104.1	18731762	.	A	G	.	.	MAF_INRAE=3.333;MAF_USDA=16.667
NC_035104.1	18731822	.	G	A	.	.	MAF_USDA=11.765
NC_035104.1	18731881	.	A	C	.	.	MAF_INRAE=3.333
NC_035104.1	18731891	.	G	T	.	.	MAF_INRAE=3.333
NC_035104.1	18731893	.	G	C	.	.	MAF_INRAE=3.333
NC_035104.1	18731895	.	A	T	.	.	MAF_INRAE=3.333
NC_035104.1	18731905	.	A	T	.	.	MAF_INRAE=3.333
NC_035104.1	18731906	.	A	G	.	.	MAF_INRAE=3.333
NC_035104.1	18731948	.	G	T	.	.	MAF_USDA=3.279
NC_035104.1	18731952	.	C	G	.	.	MAF_INRAE=3.797;MAF_USDA=13.934
NC_035104.1	18731953	.	G	T	.	.	MAF_USDA=8.824
NC_035104.1	18731999	.	G	A	.	.	MAF_INRAE=5.263;MAF_USDA=1.639
NC_035104.1	18732250	.	A	C	.	.	MAF_INRAE=19.62;MAF_USDA=18.235
NC_035104.1	18732271	.	C	A	.	.	MAF_USDA=1.639
NC_035104.1	18732404	.	G	T	.	.	MAF_USDA=2.459
NC_035104.1	18732434	.	C	T	.	.	MAF_INRAE=3.797;MAF_USDA=15.574
NC_035104.1	18732446	.	T	G	.	.	MAF_INRAE=3.797
NC_035104.1	18732470	.	C	G	.	.	MAF_USDA=3.279
NC_035104.1	18732582	.	A	C	.	.	MAF_INRAE=10.759;MAF_USDA=1.765
NC_035104.1	18732603	.	C	T	.	.	MAF_INRAE=3.797
NC_035104.1	18732659	.	A	C	.	.	MAF_INRAE=10.759;MAF_USDA=1.765
NC_035104.1	18732684	.	C	T	.	.	MAF_USDA=44.706
NC_035104.1	18732685	.	A	G	.	.	MAF_USDA=26.471
NC_035104.1	18732686	.	C	T	.	.	MAF_USDA=25.294
NC_035104.1	18732688	.	G	A	.	.	MAF_USDA=25.882
NC_035104.1	18732721	.	A	T	.	.	MAF_INRAE=6.329;MAF_USDA=7.059
NC_035104.1	18732745	.	T	G	.	.	MAF_INRAE=3.797;MAF_USDA=13.934
NC_035104.1	18732822	.	G	A	.	.	MAF_INRAE=9.494;MAF_USDA=1.765
NC_035104.1	18732938	.	C	A	.	.	MAF_INRAE=3.797;MAF_USDA=14.754
NC_035104.1	18732987	.	T	A	.	.	MAF_INRAE=3.797;MAF_USDA=14.754
NC_035104.1	18732989	.	G	A	.	.	MAF_USDA=14.754
NC_035104.1	18732992	.	C	T	.	.	MAF_INRAE=3.797;MAF_USDA=15.574
NC_035104.1	18733060	.	G	T	.	.	MAF_INRAE=18.354;MAF_USDA=4.098
NC_035104.1	18733133	.	T	C	.	.	MAF_USDA=12.5
NC_035104.1	18733140	.	A	T	.	.	MAF_INRAE=3.797;MAF_USDA=10.656
NC_035104.1	18733174	.	A	G	.	.	MAF_INRAE=3.797;MAF_USDA=9.836
NC_035104.1	18733191	.	C	T	.	.	MAF_USDA=5.738
NC_035104.1	18733218	.	C	A	.	.	MAF_INRAE=3.797;MAF_USDA=10.0
NC_035104.1	18733250	.	G	A	.	.	MAF_INRAE=18.987;MAF_USDA=3.571
NC_035104.1	18733258	.	C	T	.	.	MAF_INRAE=3.797;MAF_USDA=10.0
NC_035104.1	18733274	.	A	G	.	.	MAF_INRAE=5.263;MAF_USDA=1.667
NC_035104.1	18733277	.	C	A	.	.	MAF_USDA=1.667
NC_035104.1	18733308	.	T	C	.	.	MAF_INRAE=3.797;MAF_USDA=9.167
NC_035104.1	18733323	.	T	G	.	.	MAF_INRAE=37.975;MAF_USDA=26.19
NC_035104.1	18733333	.	A	G	.	.	MAF_INRAE=3.797;MAF_USDA=10.833
NC_035104.1	18733341	.	C	G	.	.	MAF_INRAE=3.797;MAF_USDA=10.833
NC_035104.1	18733362	.	C	A	.	.	MAF_USDA=9.167
NC_035104.1	18733414	.	C	T	.	.	MAF_USDA=4.167
NC_035104.1	18733449	.	A	G	.	.	MAF_INRAE=3.797;MAF_USDA=11.017
NC_035104.1	18733490	.	A	G	.	.	MAF_INRAE=3.797;MAF_USDA=10.169
NC_035104.1	18733587	.	C	T	.	.	MAF_INRAE=5.263
NC_035104.1	18733625	.	C	A	.	.	MAF_USDA=50.0
NC_035104.1	18733737	.	G	T	.	.	MAF_USDA=19.565
NC_035104.1	18734805	.	G	A	.	.	MAF_USDA=27.083
NC_035104.1	18734959	.	A	T	.	.	MAF_USDA=21.739
NC_035104.1	18735014	.	C	A	.	.	MAF_USDA=17.391
NC_035104.1	18735023	.	G	A	.	.	MAF_USDA=1.807
NC_035104.1	18735025	.	C	G	.	.	MAF_USDA=9.036
NC_035104.1	18735062	.	G	A	.	.	MAF_USDA=1.667
NC_035104.1	18735109	.	C	A	.	.	MAF_USDA=1.695
NC_035104.1	18735161	.	C	A	.	.	MAF_INRAE=5.263;MAF_USDA=13.115
NC_035104.1	18735172	.	C	A	.	.	MAF_INRAE=15.789;MAF_USDA=3.279
NC_035104.1	18735201	.	G	A	.	.	MAF_INRAE=15.789;MAF_USDA=3.279
NC_035104.1	18735203	.	G	A	.	.	MAF_USDA=3.279
NC_035104.1	18735241	.	C	T	.	.	MAF_INRAE=3.333;MAF_USDA=1.765
NC_035104.1	18735259	.	A	C	.	.	MAF_INRAE=12.025;MAF_USDA=20.588
NC_035104.1	18735359	.	G	C	.	.	MAF_INRAE=12.025;MAF_USDA=14.706
NC_035104.1	18735435	.	G	T	.	.	MAF_INRAE=15.789;MAF_USDA=2.941
NC_035104.1	18735652	.	C	T	.	.	MAF_USDA=1.639
NC_035104.1	18735799	.	A	G	.	.	MAF_USDA=12.5
NC_035104.1	18735913	.	A	G	.	.	MAF_USDA=1.639
NC_035104.1	18735999	.	A	T	.	.	MAF_USDA=1.639
NC_035104.1	18736093	.	G	A	.	.	MAF_INRAE=21.053;MAF_USDA=3.279
NC_035104.1	18736173	.	G	T	.	.	MAF_USDA=13.115
NC_035104.1	18736267	.	A	T	.	.	MAF_USDA=2.083
NC_035104.1	18736411	.	T	C	.	.	MAF_USDA=1.639
NC_035104.1	18736543	.	C	A	.	.	MAF_INRAE=15.789;MAF_USDA=4.098
NC_035104.1	18736544	.	G	A	.	.	MAF_USDA=11.176
NC_035104.1	18736549	.	C	T	.	.	MAF_USDA=1.639
NC_035104.1	18736616	.	G	T	.	.	MAF_USDA=1.639
NC_035104.1	18737025	.	T	C	.	.	MAF_INRAE=15.789
NC_035104.1	18737172	.	T	A	.	.	MAF_INRAE=16.667;MAF_USDA=20.833
NC_035104.1	18737174	.	C	T	.	.	MAF_INRAE=10.759;MAF_USDA=5.882
NC_035104.1	18737218	.	T	A	.	.	MAF_USDA=3.279
NC_035104.1	18737227	.	T	G	.	.	MAF_USDA=6.25
NC_035104.1	18737249	.	C	T	.	.	MAF_INRAE=3.333
NC_035104.1	18737372	.	T	C	.	.	MAF_INRAE=21.519;MAF_USDA=8.824
NC_035104.1	18737385	.	G	A	.	.	MAF_USDA=3.279
NC_035104.1	18737520	.	T	C	.	.	MAF_INRAE=18.987;MAF_USDA=8.824
NC_035104.1	18737586	.	C	A	.	.	MAF_INRAE=6.962;MAF_USDA=19.412
NC_035104.1	18737708	.	G	A	.	.	MAF_INRAE=9.494;MAF_USDA=1.765
NC_035104.1	18737849	.	G	A	.	.	MAF_USDA=3.279
NC_035104.1	18737961	.	C	A	.	.	MAF_USDA=2.353
NC_035104.1	18737989	.	T	C	.	.	MAF_INRAE=37.342;MAF_USDA=20.0
NC_035104.1	18738012	.	T	G	.	.	MAF_USDA=2.459
NC_035104.1	18738143	.	G	T	.	.	MAF_INRAE=10.759;MAF_USDA=1.765
NC_035104.1	18738159	.	G	A	.	.	MAF_INRAE=16.667;MAF_USDA=6.471
NC_035104.1	18738181	.	A	G	.	.	MAF_INRAE=31.013;MAF_USDA=49.405
NC_035104.1	18738189	.	A	C	.	.	MAF_USDA=2.5
NC_035104.1	18738215	.	G	A	.	.	MAF_INRAE=6.329;MAF_USDA=9.412
NC_035104.1	18738302	.	T	C	.	.	MAF_USDA=4.918
NC_035104.1	18738303	.	A	G	.	.	MAF_INRAE=22.152;MAF_USDA=9.412
NC_035104.1	18738315	.	C	T	.	.	MAF_INRAE=31.013;MAF_USDA=10.588
NC_035104.1	18738358	.	G	A	.	.	MAF_INRAE=3.333
NC_035104.1	18738384	.	T	G	.	.	MAF_INRAE=18.987;MAF_USDA=1.639
NC_035104.1	18738406	.	G	T	.	.	MAF_USDA=2.459
NC_035104.1	18738551	.	G	C	.	.	MAF_USDA=3.279
NC_035104.1	18738618	.	C	T	.	.	MAF_USDA=13.115
NC_035104.1	18738749	.	C	A	.	.	MAF_USDA=2.459
NC_035104.1	18739027	.	C	G	.	.	MAF_USDA=3.279
NC_035104.1	18739123	.	G	A	.	.	MAF_INRAE=10.759;MAF_USDA=4.118
NC_035104.1	18739127	.	A	G	.	.	MAF_INRAE=33.333;MAF_USDA=15.882
NC_035104.1	18739141	.	G	T	.	.	MAF_USDA=1.639
NC_035104.1	18739288	.	C	T	.	.	MAF_USDA=3.279
NC_035104.1	18739291	.	G	A	.	.	MAF_USDA=3.279
NC_035104.1	18739505	.	G	T	.	.	MAF_USDA=2.5
NC_035104.1	18739507	.	A	C	.	.	MAF_INRAE=15.789
NC_035104.1	18739513	.	G	A	.	.	MAF_USDA=5.833
NC_035104.1	18739515	.	T	A	.	.	MAF_USDA=5.833
NC_035104.1	18739573	.	C	G	.	.	MAF_INRAE=4.167;MAF_USDA=7.647
NC_035104.1	18739578	.	A	G	.	.	MAF_INRAE=4.167;MAF_USDA=5.882
NC_035104.1	18739597	.	G	A	.	.	MAF_USDA=2.353
NC_035104.1	18739657	.	G	T	.	.	MAF_USDA=2.459
NC_035104.1	18739681	.	C	T	.	.	MAF_USDA=2.459
NC_035104.1	18739734	.	T	G	.	.	MAF_USDA=7.059
NC_035104.1	18739779	.	T	G	.	.	MAF_USDA=3.279
NC_035104.1	18739868	.	T	C	.	.	MAF_INRAE=4.167;MAF_USDA=4.118
NC_035104.1	18739991	.	A	G	.	.	MAF_USDA=1.639
NC_035104.1	18740139	.	G	A	.	.	MAF_USDA=2.353
NC_035104.1	18740158	.	G	T	.	.	MAF_INRAE=3.797;MAF_USDA=2.459
NC_035104.1	18740267	.	C	T	.	.	MAF_USDA=2.459
NC_035104.1	18740300	.	C	T	.	.	MAF_INRAE=10.759;MAF_USDA=4.118
NC_035104.1	18740337	.	C	A	.	.	MAF_INRAE=3.165;MAF_USDA=4.918
NC_035104.1	18740449	.	G	T	.	.	MAF_INRAE=10.759;MAF_USDA=4.118
NC_035104.1	18740463	.	T	G	.	.	MAF_INRAE=10.759;MAF_USDA=4.118
NC_035104.1	18740517	.	C	T	.	.	MAF_USDA=1.639
NC_035104.1	18740638	.	T	A	.	.	MAF_INRAE=25.316;MAF_USDA=11.765
NC_035104.1	18740643	.	C	A	.	.	MAF_INRAE=32.911;MAF_USDA=13.529
NC_035104.1	18740973	.	C	T	.	.	MAF_INRAE=3.165;MAF_USDA=7.377
NC_035104.1	18741232	.	G	A	.	.	MAF_USDA=17.059
NC_035104.1	18741278	.	G	T	.	.	MAF_USDA=9.016
NC_035104.1	18741560	.	T	G	.	.	MAF_INRAE=25.316;MAF_USDA=10.588
NC_035104.1	18741726	.	A	C	.	.	MAF_INRAE=17.089
NC_035104.1	18741760	.	C	A	.	.	MAF_USDA=2.353
NC_035104.1	18741784	.	A	G	.	.	MAF_USDA=1.639
NC_035104.1	18741870	.	G	C	.	.	MAF_INRAE=3.797;MAF_USDA=5.738
NC_035104.1	18741879	.	A	C	.	.	MAF_USDA=10.588
NC_035104.1	18742102	.	C	A	.	.	MAF_INRAE=29.747;MAF_USDA=14.118
NC_035104.1	18742153	.	C	A	.	.	MAF_USDA=1.639
NC_035104.1	18742354	.	G	A	.	.	MAF_INRAE=34.177;MAF_USDA=9.412
NC_035104.1	18742410	.	A	C	.	.	MAF_USDA=2.459
NC_035104.1	18742596	.	C	T	.	.	MAF_USDA=3.279
NC_035104.1	18742611	.	C	A	.	.	MAF_USDA=1.639
NC_035104.1	18742667	.	T	G	.	.	MAF_USDA=2.459
NC_035104.1	18742729	.	C	A	.	.	MAF_INRAE=21.053;MAF_USDA=3.279
NC_035104.1	18742866	.	A	C	.	.	MAF_USDA=12.5
NC_035104.1	18743058	.	C	T	.	.	MAF_INRAE=10.127;MAF_USDA=1.765
NC_035104.1	18743153	.	A	C	.	.	MAF_INRAE=18.987;MAF_USDA=4.918
NC_035104.1	18743219	.	A	T	.	.	MAF_USDA=3.279
NC_035104.1	18743225	.	G	T	.	.	MAF_USDA=4.918
NC_035104.1	18743425	.	G	T	.	.	MAF_INRAE=21.053;MAF_USDA=4.167
NC_035104.1	18743446	.	C	A	.	.	MAF_USDA=1.667
NC_035104.1	18743590	.	A	T	.	.	MAF_USDA=1.639
NC_035104.1	18743728	.	T	C	.	.	MAF_INRAE=16.667;MAF_USDA=6.471
NC_035104.1	18743762	.	T	C	.	.	MAF_USDA=5.738
NC_035104.1	18743781	.	A	C	.	.	MAF_USDA=3.279
NC_035104.1	18743800	.	A	G	.	.	MAF_INRAE=41.772;MAF_USDA=14.706
NC_035104.1	18743805	.	C	A	.	.	MAF_USDA=1.639
NC_035104.1	18743824	.	T	C	.	.	MAF_USDA=4.098
NC_035104.1	18743833	.	C	A	.	.	MAF_USDA=5.294
NC_035104.1	18743844	.	C	T	.	.	MAF_USDA=7.647
NC_035104.1	18743858	.	G	T	.	.	MAF_USDA=8.824
NC_035104.1	18743862	.	T	G	.	.	MAF_USDA=10.0
NC_035104.1	18743864	.	C	T	.	.	MAF_USDA=8.235
NC_035104.1	18743892	.	C	T	.	.	MAF_USDA=5.738
NC_035104.1	18743893	.	A	G	.	.	MAF_USDA=5.738
NC_035104.1	18743925	.	A	G	.	.	MAF_INRAE=8.861;MAF_USDA=35.417
NC_035104.1	18744095	.	A	G	.	.	MAF_USDA=1.639
NC_035104.1	18744172	.	T	A	.	.	MAF_INRAE=47.468;MAF_USDA=18.452
NC_035104.1	18744208	.	G	C	.	.	MAF_USDA=9.167
NC_035104.1	18744251	.	T	G	.	.	MAF_USDA=3.279
NC_035104.1	18744286	.	A	G	.	.	MAF_USDA=5.738
NC_035104.1	18744522	.	T	G	.	.	MAF_USDA=7.377
NC_035104.1	18744750	.	T	C	.	.	MAF_USDA=8.197
NC_035104.1	18744783	.	A	G	.	.	MAF_INRAE=15.789
NC_035104.1	18744807	.	C	G	.	.	MAF_INRAE=31.646;MAF_USDA=10.588
NC_035104.1	18744823	.	C	A	.	.	MAF_USDA=1.639
NC_035104.1	18745032	.	T	A	.	.	MAF_USDA=8.197
NC_035104.1	18745192	.	G	A	.	.	MAF_INRAE=3.797
NC_035104.1	18745480	.	A	C	.	.	MAF_INRAE=15.789;MAF_USDA=11.475
NC_035104.1	18745600	.	C	T	.	.	MAF_USDA=1.765
NC_035104.1	18745623	.	C	T	.	.	MAF_USDA=1.639
NC_035104.1	18745652	.	G	T	.	.	MAF_USDA=9.836
NC_035104.1	18745679	.	A	T	.	.	MAF_USDA=11.475
NC_035104.1	18745692	.	T	C	.	.	MAF_USDA=9.836
NC_035104.1	18745693	.	G	A	.	.	MAF_USDA=9.836
NC_035104.1	18745813	.	G	A	.	.	MAF_USDA=1.639
NC_035104.1	18745831	.	G	A	.	.	MAF_USDA=1.765
NC_035104.1	18745870	.	T	G	.	.	MAF_USDA=1.639
NC_035104.1	18745878	.	G	C	.	.	MAF_USDA=7.377
NC_035104.1	18745923	.	T	A	.	.	MAF_INRAE=3.333
NC_035104.1	18746013	.	C	T	.	.	MAF_USDA=8.197
NC_035104.1	18746085	.	A	C	.	.	MAF_USDA=18.852
NC_035104.1	18746130	.	A	G	.	.	MAF_USDA=10.0
NC_035104.1	18746142	.	T	A	.	.	MAF_INRAE=15.789;MAF_USDA=1.639
NC_035104.1	18746265	.	C	G	.	.	MAF_INRAE=15.789;MAF_USDA=5.738
NC_035104.1	18746294	.	G	C	.	.	MAF_INRAE=5.263;MAF_USDA=12.941
NC_035104.1	18746311	.	C	T	.	.	MAF_USDA=2.353
NC_035104.1	18746345	.	T	C	.	.	MAF_USDA=1.639
NC_035104.1	18746421	.	T	C	.	.	MAF_USDA=1.639
NC_035104.1	18746581	.	A	G	.	.	MAF_INRAE=39.873;MAF_USDA=30.0
NC_035104.1	18746673	.	A	G	.	.	MAF_USDA=6.471
NC_035104.1	18746846	.	T	C	.	.	MAF_INRAE=6.962;MAF_USDA=15.294
NC_035104.1	18746869	.	T	A	.	.	MAF_USDA=1.639
NC_035104.1	18747038	.	A	G	.	.	MAF_INRAE=16.667;MAF_USDA=18.824
NC_035104.1	18747057	.	C	G	.	.	MAF_INRAE=3.797;MAF_USDA=10.656
NC_035104.1	18747064	.	A	T	.	.	MAF_USDA=1.639
NC_035104.1	18747135	.	G	A	.	.	MAF_INRAE=10.759;MAF_USDA=3.529
NC_035104.1	18747302	.	G	T	.	.	MAF_INRAE=33.544;MAF_USDA=28.824
NC_035104.1	18747368	.	T	A	.	.	MAF_USDA=12.941
NC_035104.1	18747370	.	A	T	.	.	MAF_USDA=5.294
NC_035104.1	18747591	.	C	T	.	.	MAF_USDA=5.882
NC_035104.1	18747694	.	G	T	.	.	MAF_INRAE=16.667;MAF_USDA=20.833
NC_035104.1	18747706	.	G	A	.	.	MAF_USDA=2.459
NC_035104.1	18747846	.	C	T	.	.	MAF_INRAE=10.759;MAF_USDA=24.167
NC_035104.1	18748056	.	A	C	.	.	MAF_USDA=1.765
NC_035104.1	18748062	.	G	A	.	.	MAF_INRAE=16.667;MAF_USDA=8.235
NC_035104.1	18748113	.	T	A	.	.	MAF_INRAE=37.975;MAF_USDA=40.588
NC_035104.1	18748120	.	A	G	.	.	MAF_USDA=1.639
NC_035104.1	18748175	.	G	T	.	.	MAF_USDA=7.647
NC_035104.1	18748196	.	A	T	.	.	MAF_INRAE=10.759;MAF_USDA=4.706
NC_035104.1	18748276	.	G	A	.	.	MAF_INRAE=10.759;MAF_USDA=23.77
NC_035104.1	18748302	.	T	G	.	.	MAF_INRAE=17.722;MAF_USDA=12.353
NC_035104.1	18748363	.	A	G	.	.	MAF_USDA=7.059
NC_035104.1	18748391	.	C	T	.	.	MAF_USDA=2.459
NC_035104.1	18748394	.	T	A	.	.	MAF_USDA=1.639
NC_035104.1	18748444	.	A	T	.	.	MAF_INRAE=13.333
NC_035104.1	18748538	.	G	C	.	.	MAF_INRAE=41.139;MAF_USDA=35.882
NC_035104.1	18748595	.	G	A	.	.	MAF_INRAE=16.667;MAF_USDA=8.235
NC_035104.1	18748676	.	G	C	.	.	MAF_INRAE=31.013;MAF_USDA=11.765
NC_035104.1	18748715	.	G	A	.	.	MAF_INRAE=18.354;MAF_USDA=4.918
NC_035104.1	18748745	.	C	T	.	.	MAF_INRAE=9.494;MAF_USDA=25.294
NC_035104.1	18748769	.	A	C	.	.	MAF_INRAE=3.333
NC_035104.1	18748788	.	T	C	.	.	MAF_INRAE=30.38;MAF_USDA=14.118
NC_035104.1	18748799	.	C	A	.	.	MAF_INRAE=11.392;MAF_USDA=4.706
NC_035104.1	18748807	.	T	C	.	.	MAF_INRAE=31.013;MAF_USDA=20.833
NC_035104.1	18748832	.	T	A	.	.	MAF_INRAE=45.57;MAF_USDA=32.941
NC_035104.1	18748841	.	C	T	.	.	MAF_INRAE=3.333;MAF_USDA=22.353
NC_035104.1	18748845	.	T	A	.	.	MAF_INRAE=3.333;MAF_USDA=22.353
NC_035104.1	18748870	.	T	C	.	.	MAF_USDA=16.667
NC_035104.1	18748871	.	T	A	.	.	MAF_USDA=18.75
NC_035104.1	18748889	.	G	T	.	.	MAF_INRAE=44.937;MAF_USDA=32.941
NC_035104.1	18748890	.	G	C	.	.	MAF_INRAE=4.167
NC_035104.1	18748928	.	G	T	.	.	MAF_USDA=2.459
NC_035104.1	18748929	.	A	T	.	.	MAF_USDA=2.459
NC_035104.1	18748951	.	G	A	.	.	MAF_INRAE=32.911;MAF_USDA=15.476
NC_035104.1	18748972	.	G	A	.	.	MAF_INRAE=32.911;MAF_USDA=20.833
NC_035104.1	18749018	.	T	C	.	.	MAF_INRAE=3.333;MAF_USDA=19.412
NC_035104.1	18749094	.	G	T	.	.	MAF_USDA=6.557
NC_035104.1	18749127	.	A	C	.	.	MAF_INRAE=43.038;MAF_USDA=47.647
NC_035104.1	18749142	.	T	G	.	.	MAF_USDA=4.098
NC_035104.1	18749179	.	T	G	.	.	MAF_USDA=1.639
NC_035104.1	18749259	.	C	T	.	.	MAF_USDA=2.459
NC_035104.1	18749367	.	T	G	.	.	MAF_INRAE=6.329;MAF_USDA=5.882
NC_035104.1	18749376	.	G	A	.	.	MAF_INRAE=18.987;MAF_USDA=17.059
NC_035104.1	18749378	.	A	T	.	.	MAF_INRAE=16.667;MAF_USDA=17.059
NC_035104.1	18749379	.	C	T	.	.	MAF_INRAE=16.667;MAF_USDA=17.059
NC_035104.1	18749405	.	G	A	.	.	MAF_USDA=1.639
NC_035104.1	18749429	.	T	C	.	.	MAF_INRAE=9.494;MAF_USDA=15.882
NC_035104.1	18749555	.	G	T	.	.	MAF_INRAE=7.595;MAF_USDA=29.167
NC_035104.1	18749591	.	A	T	.	.	MAF_USDA=2.5
NC_035104.1	18749632	.	G	A	.	.	MAF_INRAE=3.333;MAF_USDA=18.235
NC_035104.1	18749644	.	G	A	.	.	MAF_USDA=3.279
NC_035104.1	18749681	.	A	G	.	.	MAF_INRAE=10.127;MAF_USDA=20.588
NC_035104.1	18749801	.	C	A	.	.	MAF_USDA=3.279
NC_035104.1	18749832	.	C	A	.	.	MAF_USDA=4.098
NC_035104.1	18749856	.	A	G	.	.	MAF_USDA=12.5
NC_035104.1	18749925	.	C	A	.	.	MAF_INRAE=3.333;MAF_USDA=39.412
NC_035104.1	18749967	.	C	G	.	.	MAF_INRAE=25.316;MAF_USDA=16.667
NC_035104.1	18750079	.	C	T	.	.	MAF_USDA=18.033
NC_035104.1	18750090	.	C	T	.	.	MAF_INRAE=8.861;MAF_USDA=47.647
NC_035104.1	18750104	.	T	G	.	.	MAF_USDA=7.059
NC_035104.1	18750110	.	G	A	.	.	MAF_USDA=2.459
NC_035104.1	18750117	.	C	T	.	.	MAF_USDA=2.459
NC_035104.1	18750163	.	G	T	.	.	MAF_INRAE=9.494;MAF_USDA=3.529
NC_035104.1	18750186	.	A	G	.	.	MAF_INRAE=3.333;MAF_USDA=40.588
NC_035104.1	18750271	.	C	T	.	.	MAF_USDA=2.459
NC_035104.1	18750272	.	G	A	.	.	MAF_INRAE=20.886;MAF_USDA=12.941
NC_035104.1	18750374	.	C	T	.	.	MAF_INRAE=6.329;MAF_USDA=24.706
NC_035104.1	18750384	.	T	C	.	.	MAF_USDA=14.706
NC_035104.1	18750413	.	A	G	.	.	MAF_INRAE=6.329;MAF_USDA=31.148
NC_035104.1	18750416	.	C	G	.	.	MAF_INRAE=3.333;MAF_USDA=45.082
NC_035104.1	18750428	.	C	T	.	.	MAF_INRAE=18.987;MAF_USDA=1.639
NC_035104.1	18750463	.	G	A	.	.	MAF_INRAE=18.354;MAF_USDA=2.459
NC_035104.1	18750508	.	T	G	.	.	MAF_USDA=8.824
NC_035104.1	18750553	.	C	T	.	.	MAF_USDA=3.279
NC_035104.1	18750613	.	C	A	.	.	MAF_INRAE=6.329;MAF_USDA=24.118
NC_035104.1	18750625	.	G	A	.	.	MAF_INRAE=44.304
NC_035104.1	18750713	.	A	C	.	.	MAF_USDA=13.115
NC_035104.1	18750789	.	A	C	.	.	MAF_INRAE=3.333
NC_035104.1	18750832	.	C	T	.	.	MAF_INRAE=4.167;MAF_USDA=2.353
NC_035104.1	18750853	.	T	C	.	.	MAF_INRAE=24.051;MAF_USDA=50.0
NC_035104.1	18750857	.	T	G	.	.	MAF_INRAE=3.333;MAF_USDA=26.471
NC_035104.1	18750858	.	T	C	.	.	MAF_INRAE=3.333;MAF_USDA=22.941
NC_035104.1	18750871	.	C	A	.	.	MAF_USDA=5.738
NC_035104.1	18750875	.	C	T	.	.	MAF_INRAE=16.667;MAF_USDA=7.647
NC_035104.1	18750878	.	G	A	.	.	MAF_USDA=3.279
NC_035104.1	18750945	.	G	A	.	.	MAF_USDA=2.459
NC_035104.1	18750952	.	G	A	.	.	MAF_INRAE=20.833;MAF_USDA=27.059
NC_035104.1	18751047	.	T	C	.	.	MAF_INRAE=5.263
NC_035104.1	18751089	.	T	A	.	.	MAF_INRAE=37.5
NC_035104.1	18751101	.	A	C	.	.	MAF_USDA=12.5
NC_035104.1	18751103	.	T	C	.	.	MAF_USDA=12.5
NC_035104.1	18751168	.	G	A	.	.	MAF_USDA=3.279
NC_035104.1	18751178	.	G	T	.	.	MAF_INRAE=9.494;MAF_USDA=3.529
NC_035104.1	18751211	.	G	A	.	.	MAF_INRAE=31.013;MAF_USDA=9.412
NC_035104.1	18751238	.	G	A	.	.	MAF_INRAE=9.494;MAF_USDA=1.765
NC_035104.1	18751247	.	C	T	.	.	MAF_USDA=12.353
NC_035104.1	18751282	.	G	A	.	.	MAF_USDA=1.639
NC_035104.1	18751291	.	A	G	.	.	MAF_INRAE=6.329;MAF_USDA=39.412
NC_035104.1	18751320	.	C	T	.	.	MAF_USDA=2.459
NC_035104.1	18751448	.	T	G	.	.	MAF_INRAE=6.329;MAF_USDA=39.286
NC_035104.1	18751477	.	G	A	.	.	MAF_USDA=12.5
NC_035104.1	18751544	.	A	G	.	.	MAF_INRAE=6.329;MAF_USDA=41.176
NC_035104.1	18751553	.	T	G	.	.	MAF_USDA=2.459
NC_035104.1	18751797	.	C	T	.	.	MAF_INRAE=10.759;MAF_USDA=3.529
NC_035104.1	18751867	.	T	G	.	.	MAF_INRAE=6.329;MAF_USDA=39.412
NC_035104.1	18751924	.	C	A	.	.	MAF_INRAE=6.329;MAF_USDA=40.0
NC_035104.1	18752171	.	C	A	.	.	MAF_INRAE=21.053;MAF_USDA=4.918
NC_035104.1	18752310	.	A	G	.	.	MAF_USDA=2.459
NC_035104.1	18752375	.	C	T	.	.	MAF_INRAE=4.167;MAF_USDA=1.765
NC_035104.1	18752377	.	G	T	.	.	MAF_INRAE=6.329;MAF_USDA=29.412
NC_035104.1	18752401	.	A	T	.	.	MAF_USDA=2.459
NC_035104.1	18752404	.	A	C	.	.	MAF_USDA=10.656
NC_035104.1	18752483	.	T	A	.	.	MAF_INRAE=6.329;MAF_USDA=16.471
NC_035104.1	18752484	.	T	A	.	.	MAF_USDA=21.765
NC_035104.1	18752533	.	C	A	.	.	MAF_USDA=15.294
NC_035104.1	18752582	.	A	T	.	.	MAF_USDA=2.459
NC_035104.1	18752586	.	G	A	.	.	MAF_USDA=5.738
NC_035104.1	18752711	.	A	G	.	.	MAF_USDA=32.353
NC_035104.1	18752754	.	C	A	.	.	MAF_USDA=5.738
NC_035104.1	18752809	.	A	C	.	.	MAF_INRAE=15.789;MAF_USDA=7.377
NC_035104.1	18752931	.	C	A	.	.	MAF_INRAE=6.962;MAF_USDA=5.882
NC_035104.1	18752942	.	A	T	.	.	MAF_INRAE=44.937;MAF_USDA=18.235
NC_035104.1	18752974	.	A	G	.	.	MAF_INRAE=20.0
NC_035104.1	18752982	.	T	C	.	.	MAF_INRAE=22.5
NC_035104.1	18752993	.	G	A	.	.	MAF_USDA=3.279
NC_035104.1	18753048	.	A	T	.	.	MAF_USDA=1.639
NC_035104.1	18753073	.	C	T	.	.	MAF_INRAE=18.987
NC_035104.1	18753135	.	A	C	.	.	MAF_INRAE=20.253;MAF_USDA=12.941
NC_035104.1	18753138	.	G	C	.	.	MAF_INRAE=15.789;MAF_USDA=9.016
NC_035104.1	18753148	.	A	C	.	.	MAF_INRAE=3.333
NC_035104.1	18753158	.	G	A	.	.	MAF_INRAE=4.167;MAF_USDA=29.412
NC_035104.1	18753284	.	C	T	.	.	MAF_USDA=25.0
NC_035104.1	18753292	.	C	T	.	.	MAF_USDA=3.279
NC_035104.1	18753314	.	T	C	.	.	MAF_USDA=39.583
NC_035104.1	18753318	.	C	A	.	.	MAF_INRAE=3.333;MAF_USDA=1.639
NC_035104.1	18753341	.	T	A	.	.	MAF_INRAE=1.667
NC_035104.1	18753351	.	C	A	.	.	MAF_USDA=25.0
NC_035104.1	18753363	.	T	C	.	.	MAF_USDA=2.459
NC_035104.1	18753366	.	A	C	.	.	MAF_INRAE=1.667
NC_035104.1	18753369	.	C	T	.	.	MAF_USDA=5.738
NC_035104.1	18753373	.	C	T	.	.	MAF_INRAE=1.667
NC_035104.1	18753379	.	C	T	.	.	MAF_USDA=45.833
NC_035104.1	18753471	.	G	A	.	.	MAF_INRAE=13.924;MAF_USDA=8.824
NC_035104.1	18753534	.	G	A	.	.	MAF_USDA=22.917
NC_035104.1	18753598	.	G	A	.	.	MAF_INRAE=19.62;MAF_USDA=11.765
NC_035104.1	18753648	.	C	T	.	.	MAF_USDA=7.647
NC_035104.1	18753659	.	C	T	.	.	MAF_USDA=1.639
NC_035104.1	18753721	.	A	G	.	.	MAF_USDA=1.639
NC_035104.1	18753740	.	A	G	.	.	MAF_USDA=2.459
NC_035104.1	18753763	.	C	T	.	.	MAF_INRAE=20.253;MAF_USDA=13.529
NC_035104.1	18753770	.	T	G	.	.	MAF_USDA=1.639
NC_035104.1	18753786	.	C	T	.	.	MAF_INRAE=44.937;MAF_USDA=15.882
NC_035104.1	18753845	.	T	C	.	.	MAF_INRAE=3.333;MAF_USDA=14.118
NC_035104.1	18753870	.	C	T	.	.	MAF_INRAE=3.333;MAF_USDA=14.706
NC_035104.1	18754090	.	T	G	.	.	MAF_USDA=2.459
NC_035104.1	18754165	.	C	A	.	.	MAF_INRAE=3.333;MAF_USDA=14.118
NC_035104.1	18754231	.	C	A	.	.	MAF_INRAE=10.759;MAF_USDA=3.529
NC_035104.1	18754368	.	G	A	.	.	MAF_INRAE=3.333;MAF_USDA=1.639
NC_035104.1	18754625	.	C	A	.	.	MAF_USDA=8.235
NC_035104.1	18754646	.	C	T	.	.	MAF_USDA=2.459
NC_035104.1	18754647	.	G	A	.	.	MAF_USDA=12.353
NC_035104.1	18754708	.	G	C	.	.	MAF_INRAE=13.924;MAF_USDA=6.471
NC_035104.1	18754736	.	C	T	.	.	MAF_INRAE=20.253;MAF_USDA=12.353
NC_035104.1	18754745	.	C	G	.	.	MAF_INRAE=3.797;MAF_USDA=9.836
NC_035104.1	18754790	.	A	G	.	.	MAF_USDA=2.459
NC_035104.1	18754866	.	C	A	.	.	MAF_INRAE=15.789;MAF_USDA=11.475
NC_035104.1	18755016	.	G	A	.	.	MAF_USDA=12.353
NC_035104.1	18755267	.	A	G	.	.	MAF_USDA=4.098
NC_035104.1	18755393	.	C	T	.	.	MAF_USDA=5.738
NC_035104.1	18755453	.	T	G	.	.	MAF_USDA=1.639
NC_035104.1	18755475	.	G	C	.	.	MAF_INRAE=31.013;MAF_USDA=7.647
NC_035104.1	18755548	.	G	T	.	.	MAF_INRAE=44.937;MAF_USDA=18.75
NC_035104.1	18755687	.	A	G	.	.	MAF_USDA=8.333
NC_035104.1	18755723	.	T	G	.	.	MAF_USDA=2.459
NC_035104.1	18755728	.	G	A	.	.	MAF_USDA=3.279
NC_035104.1	18755729	.	C	A	.	.	MAF_USDA=3.279
NC_035104.1	18755769	.	C	A	.	.	MAF_INRAE=10.127;MAF_USDA=2.941
NC_035104.1	18755931	.	C	T	.	.	MAF_USDA=13.529
NC_035104.1	18755974	.	T	G	.	.	MAF_INRAE=37.5
NC_035104.1	18755992	.	A	C	.	.	MAF_USDA=13.115
NC_035104.1	18756037	.	G	A	.	.	MAF_USDA=13.115
NC_035104.1	18756061	.	A	C	.	.	MAF_INRAE=3.333;MAF_USDA=1.639
NC_035104.1	18756132	.	A	G	.	.	MAF_INRAE=10.759;MAF_USDA=3.529
NC_035104.1	18756353	.	C	T	.	.	MAF_USDA=12.295
NC_035104.1	18756434	.	T	G	.	.	MAF_USDA=13.529
NC_035104.1	18756503	.	G	A	.	.	MAF_INRAE=15.789
NC_035104.1	18756763	.	A	T	.	.	MAF_USDA=9.412
NC_035104.1	18756862	.	G	A	.	.	MAF_INRAE=21.053;MAF_USDA=3.279
NC_035104.1	18757135	.	C	A	.	.	MAF_USDA=3.279
NC_035104.1	18757156	.	C	T	.	.	MAF_INRAE=20.253;MAF_USDA=13.529
NC_035104.1	18757164	.	G	T	.	.	MAF_INRAE=15.789;MAF_USDA=10.656
NC_035104.1	18757213	.	C	A	.	.	MAF_USDA=13.115
NC_035104.1	18757306	.	C	T	.	.	MAF_INRAE=5.263
NC_035104.1	18757307	.	T	G	.	.	MAF_USDA=2.459
NC_035104.1	18757351	.	A	G	.	.	MAF_INRAE=1.667;MAF_USDA=9.016
NC_035104.1	18757395	.	C	T	.	.	MAF_INRAE=13.924;MAF_USDA=6.471
NC_035104.1	18757460	.	T	C	.	.	MAF_USDA=2.459
NC_035104.1	18757466	.	G	T	.	.	MAF_USDA=2.459
NC_035104.1	18757472	.	C	T	.	.	MAF_USDA=2.459
NC_035104.1	18757538	.	G	A	.	.	MAF_USDA=1.639
NC_035104.1	18757562	.	A	G	.	.	MAF_INRAE=8.861;MAF_USDA=3.529
NC_035104.1	18757584	.	G	T	.	.	MAF_INRAE=3.333;MAF_USDA=2.459
NC_035104.1	18757619	.	C	A	.	.	MAF_USDA=3.279
NC_035104.1	18757890	.	G	A	.	.	MAF_INRAE=15.789
NC_035104.1	18757969	.	G	A	.	.	MAF_INRAE=4.167;MAF_USDA=2.083
NC_035104.1	18757989	.	C	G	.	.	MAF_USDA=11.176
NC_035104.1	18758083	.	T	A	.	.	MAF_INRAE=8.861;MAF_USDA=3.529
NC_035104.1	18758141	.	T	A	.	.	MAF_USDA=10.0
NC_035104.1	18758150	.	T	A	.	.	MAF_USDA=12.353
NC_035104.1	18759322	.	G	A	.	.	MAF_USDA=2.5
NC_035104.1	18759509	.	A	C	.	.	MAF_USDA=1.639
NC_035104.1	18759566	.	G	A	.	.	MAF_INRAE=15.789;MAF_USDA=11.475
NC_035104.1	18759672	.	C	T	.	.	MAF_INRAE=20.253;MAF_USDA=13.529
NC_035104.1	18759698	.	T	A	.	.	MAF_INRAE=31.013;MAF_USDA=8.824
NC_035104.1	18759789	.	G	T	.	.	MAF_INRAE=6.329;MAF_USDA=7.059
NC_035104.1	18760051	.	G	T	.	.	MAF_INRAE=18.354;MAF_USDA=12.295
NC_035104.1	18760073	.	T	A	.	.	MAF_USDA=13.529
NC_035104.1	18760106	.	T	C	.	.	MAF_USDA=1.639
NC_035104.1	18760111	.	G	A	.	.	MAF_USDA=3.279
NC_035104.1	18760240	.	C	T	.	.	MAF_USDA=1.639
NC_035104.1	18760260	.	G	T	.	.	MAF_INRAE=21.053;MAF_USDA=4.918
NC_035104.1	18760324	.	C	G	.	.	MAF_USDA=1.639
NC_035104.1	18760350	.	G	T	.	.	MAF_USDA=1.639
NC_035104.1	18760405	.	G	A	.	.	MAF_INRAE=15.789;MAF_USDA=6.557
NC_035104.1	18760467	.	T	C	.	.	MAF_INRAE=3.333;MAF_USDA=1.639
NC_035104.1	18760573	.	T	A	.	.	MAF_INRAE=15.789;MAF_USDA=21.765
NC_035104.1	18760584	.	C	A	.	.	MAF_INRAE=21.053;MAF_USDA=17.059
NC_035104.1	18760707	.	C	T	.	.	MAF_USDA=3.279
NC_035104.1	18760729	.	T	C	.	.	MAF_USDA=2.459
NC_035104.1	18760761	.	C	G	.	.	MAF_INRAE=15.789
NC_035104.1	18760809	.	G	A	.	.	MAF_USDA=3.279
NC_035104.1	18760822	.	C	T	.	.	MAF_INRAE=21.053;MAF_USDA=4.098
NC_035104.1	18760929	.	A	C	.	.	MAF_USDA=6.557
NC_035104.1	18761048	.	G	A	.	.	MAF_USDA=2.083
NC_035104.1	18761077	.	G	C	.	.	MAF_USDA=20.0
NC_035104.1	18761084	.	A	G	.	.	MAF_USDA=22.951
NC_035104.1	18761095	.	T	C	.	.	MAF_USDA=20.0
NC_035104.1	18761107	.	C	G	.	.	MAF_USDA=12.941
NC_035104.1	18761113	.	G	A	.	.	MAF_INRAE=13.924;MAF_USDA=20.833
NC_035104.1	18761118	.	T	G	.	.	MAF_USDA=6.667
NC_035104.1	18761122	.	G	T	.	.	MAF_USDA=22.5
NC_035104.1	18761123	.	A	T	.	.	MAF_USDA=23.333
NC_035104.1	18761124	.	C	T	.	.	MAF_USDA=22.5
NC_035104.1	18761130	.	T	G	.	.	MAF_USDA=25.833
NC_035104.1	18761149	.	C	A	.	.	MAF_USDA=13.095
NC_035104.1	18761161	.	C	A	.	.	MAF_USDA=5.833
NC_035104.1	18761330	.	A	C	.	.	MAF_USDA=1.639
NC_035104.1	18761441	.	C	A	.	.	MAF_INRAE=21.053;MAF_USDA=16.471
NC_035104.1	18761474	.	A	C	.	.	MAF_USDA=5.738
NC_035104.1	18761674	.	C	T	.	.	MAF_INRAE=9.494;MAF_USDA=3.529
NC_035104.1	18761699	.	C	T	.	.	MAF_INRAE=15.789;MAF_USDA=20.0
NC_035104.1	18761972	.	T	C	.	.	MAF_USDA=5.738
NC_035104.1	18761985	.	A	C	.	.	MAF_INRAE=18.987
NC_035104.1	18762014	.	T	C	.	.	MAF_USDA=5.738
NC_035104.1	18762183	.	C	T	.	.	MAF_INRAE=15.789
NC_035104.1	18762316	.	C	T	.	.	MAF_INRAE=3.333;MAF_USDA=2.459
NC_035104.1	18762344	.	C	T	.	.	MAF_USDA=8.197
NC_035104.1	18762353	.	G	A	.	.	MAF_USDA=5.738
NC_035104.1	18762380	.	G	C	.	.	MAF_USDA=4.098
NC_035104.1	18762412	.	C	T	.	.	MAF_USDA=2.976
NC_035104.1	18762559	.	T	C	.	.	MAF_USDA=3.333
NC_035104.1	18762694	.	C	T	.	.	MAF_INRAE=3.333;MAF_USDA=2.5
NC_035104.1	18762707	.	G	C	.	.	MAF_USDA=14.286
NC_035104.1	18762729	.	T	G	.	.	MAF_INRAE=3.333;MAF_USDA=2.5
NC_035104.1	18762793	.	A	C	.	.	MAF_USDA=1.667
NC_035104.1	18762892	.	T	G	.	.	MAF_USDA=13.69
NC_035104.1	18762905	.	G	A	.	.	MAF_USDA=5.833
NC_035104.1	18762910	.	G	A	.	.	MAF_USDA=20.238
NC_035104.1	18763154	.	G	A	.	.	MAF_USDA=4.918
NC_035104.1	18763346	.	T	C	.	.	MAF_USDA=5.738
NC_035104.1	18763471	.	A	G	.	.	MAF_USDA=1.639
NC_035104.1	18763549	.	T	C	.	.	MAF_INRAE=3.333;MAF_USDA=8.235
NC_035104.1	18763637	.	T	A	.	.	MAF_USDA=3.279
NC_035104.1	18763677	.	T	C	.	.	MAF_INRAE=6.329;MAF_USDA=13.529
NC_035104.1	18763732	.	T	C	.	.	MAF_USDA=1.639
NC_035104.1	18763771	.	G	A	.	.	MAF_USDA=2.459
NC_035104.1	18763779	.	A	C	.	.	MAF_INRAE=7.595;MAF_USDA=17.213
NC_035104.1	18763815	.	A	G	.	.	MAF_INRAE=15.789;MAF_USDA=14.754
NC_035104.1	18763923	.	A	C	.	.	MAF_USDA=9.016
NC_035104.1	18763979	.	T	C	.	.	MAF_INRAE=8.861;MAF_USDA=10.656
NC_035104.1	18764035	.	A	G	.	.	MAF_INRAE=26.316;MAF_USDA=3.279
NC_035104.1	18764045	.	A	T	.	.	MAF_USDA=9.412
NC_035104.1	18764074	.	A	C	.	.	MAF_INRAE=3.333
NC_035104.1	18764196	.	C	A	.	.	MAF_USDA=2.459
NC_035104.1	18764343	.	A	G	.	.	MAF_INRAE=8.861;MAF_USDA=19.672
NC_035104.1	18764399	.	G	A	.	.	MAF_INRAE=9.494;MAF_USDA=4.118
NC_035104.1	18764424	.	C	A	.	.	MAF_INRAE=8.861;MAF_USDA=19.672
NC_035104.1	18764453	.	C	T	.	.	MAF_INRAE=8.861;MAF_USDA=18.852
NC_035104.1	18764474	.	T	G	.	.	MAF_USDA=6.557
NC_035104.1	18764518	.	A	C	.	.	MAF_INRAE=8.861;MAF_USDA=18.852
NC_035104.1	18764574	.	T	C	.	.	MAF_INRAE=8.861;MAF_USDA=18.852
NC_035104.1	18764674	.	A	C	.	.	MAF_USDA=6.557
NC_035104.1	18764756	.	A	T	.	.	MAF_INRAE=8.861;MAF_USDA=18.852
NC_035104.1	18764897	.	A	T	.	.	MAF_INRAE=36.076;MAF_USDA=24.706
NC_035104.1	18764984	.	A	C	.	.	MAF_USDA=7.377
NC_035104.1	18765010	.	A	T	.	.	MAF_USDA=4.098
NC_035104.1	18765015	.	G	A	.	.	MAF_INRAE=5.263;MAF_USDA=3.279
NC_035104.1	18765169	.	A	G	.	.	MAF_INRAE=27.215;MAF_USDA=25.294
NC_035104.1	18765219	.	T	C	.	.	MAF_USDA=2.459
NC_035104.1	18765325	.	G	T	.	.	MAF_INRAE=3.333
NC_035104.1	18765376	.	A	G	.	.	MAF_INRAE=43.671;MAF_USDA=19.412
NC_035104.1	18765449	.	C	T	.	.	MAF_INRAE=6.329;MAF_USDA=9.412
NC_035104.1	18765528	.	T	G	.	.	MAF_INRAE=6.962;MAF_USDA=2.941
NC_035104.1	18765565	.	A	G	.	.	MAF_INRAE=43.038;MAF_USDA=18.824
NC_035104.1	18765566	.	C	G	.	.	MAF_INRAE=4.43;MAF_USDA=26.471
NC_035104.1	18765567	.	C	T	.	.	MAF_INRAE=4.167;MAF_USDA=26.471
NC_035104.1	18765659	.	T	C	.	.	MAF_USDA=3.279
NC_035104.1	18765908	.	G	T	.	.	MAF_INRAE=25.316;MAF_USDA=38.824
NC_035104.1	18765917	.	A	C	.	.	MAF_INRAE=4.167
NC_035104.1	18766003	.	T	G	.	.	MAF_INRAE=4.43;MAF_USDA=25.882
NC_035104.1	18766035	.	G	A	.	.	MAF_USDA=2.459
NC_035104.1	18766062	.	T	C	.	.	MAF_USDA=9.412
NC_035104.1	18766198	.	C	A	.	.	MAF_INRAE=3.333
NC_035104.1	18766300	.	G	A	.	.	MAF_USDA=5.738
NC_035104.1	18766302	.	G	A	.	.	MAF_USDA=5.738
NC_035104.1	18766349	.	C	T	.	.	MAF_USDA=2.459
NC_035104.1	18766401	.	A	G	.	.	MAF_INRAE=4.43;MAF_USDA=25.294
NC_035104.1	18766441	.	G	A	.	.	MAF_INRAE=18.987;MAF_USDA=8.197
NC_035104.1	18766465	.	A	C	.	.	MAF_INRAE=4.167;MAF_USDA=22.941
NC_035104.1	18766494	.	G	T	.	.	MAF_USDA=2.459
NC_035104.1	18766499	.	A	G	.	.	MAF_USDA=16.667
NC_035104.1	18766505	.	A	G	.	.	MAF_INRAE=5.263
NC_035104.1	18766525	.	C	A	.	.	MAF_INRAE=4.43;MAF_USDA=27.059
NC_035104.1	18766561	.	A	C	.	.	MAF_INRAE=4.43;MAF_USDA=25.294
NC_035104.1	18766652	.	A	C	.	.	MAF_USDA=4.098
NC_035104.1	18766787	.	G	A	.	.	MAF_USDA=1.639
NC_035104.1	18766832	.	G	C	.	.	MAF_INRAE=37.975;MAF_USDA=23.529
NC_035104.1	18766843	.	G	A	.	.	MAF_USDA=2.459
NC_035104.1	18767100	.	A	C	.	.	MAF_INRAE=27.215;MAF_USDA=26.471
NC_035104.1	18767124	.	G	T	.	.	MAF_INRAE=5.263
NC_035104.1	18767148	.	G	A	.	.	MAF_USDA=18.75
NC_035104.1	18767151	.	C	A	.	.	MAF_USDA=18.75
NC_035104.1	18767200	.	G	A	.	.	MAF_USDA=2.459
NC_035104.1	18767202	.	G	C	.	.	MAF_INRAE=5.263;MAF_USDA=5.738
NC_035104.1	18767215	.	T	C	.	.	MAF_INRAE=24.051;MAF_USDA=27.976
NC_035104.1	18767305	.	T	G	.	.	MAF_INRAE=18.987;MAF_USDA=9.016
NC_035104.1	18767349	.	T	C	.	.	MAF_INRAE=3.333
NC_035104.1	18767428	.	A	G	.	.	MAF_USDA=3.279
NC_035104.1	18767449	.	T	G	.	.	MAF_USDA=2.459
NC_035104.1	18767683	.	T	A	.	.	MAF_USDA=1.639
NC_035104.1	18767684	.	T	C	.	.	MAF_USDA=1.639
NC_035104.1	18767716	.	C	T	.	.	MAF_USDA=1.639
NC_035104.1	18767743	.	T	C	.	.	MAF_USDA=2.459
NC_035104.1	18767769	.	C	G	.	.	MAF_INRAE=34.177;MAF_USDA=36.471
NC_035104.1	18767780	.	T	C	.	.	MAF_INRAE=5.263;MAF_USDA=8.197
NC_035104.1	18767788	.	T	C	.	.	MAF_USDA=3.279
NC_035104.1	18767819	.	A	G	.	.	MAF_USDA=2.459
NC_035104.1	18767854	.	C	T	.	.	MAF_USDA=2.459
NC_035104.1	18767899	.	T	C	.	.	MAF_USDA=10.417
NC_035104.1	18767900	.	C	T	.	.	MAF_USDA=18.75
NC_035104.1	18767901	.	G	C	.	.	MAF_USDA=5.738
NC_035104.1	18767982	.	A	G	.	.	MAF_USDA=4.918
NC_035104.1	18768029	.	C	T	.	.	MAF_USDA=15.294
NC_035104.1	18768040	.	A	T	.	.	MAF_USDA=1.639
NC_035104.1	18768046	.	G	A	.	.	MAF_USDA=17.647
NC_035104.1	18768056	.	C	T	.	.	MAF_USDA=22.917
NC_035104.1	18768062	.	A	T	.	.	MAF_USDA=14.583
NC_035104.1	18768070	.	A	G	.	.	MAF_USDA=12.353
NC_035104.1	18768232	.	A	G	.	.	MAF_INRAE=5.263;MAF_USDA=5.738
NC_035104.1	18768271	.	A	G	.	.	MAF_USDA=1.639
NC_035104.1	18768366	.	G	C	.	.	MAF_INRAE=4.167
NC_035104.1	18768372	.	A	G	.	.	MAF_USDA=2.459
NC_035104.1	18768415	.	T	C	.	.	MAF_USDA=4.918
NC_035104.1	18768466	.	T	C	.	.	MAF_USDA=2.459
NC_035104.1	18768519	.	C	A	.	.	MAF_INRAE=38.608;MAF_USDA=24.118
NC_035104.1	18768545	.	G	A	.	.	MAF_INRAE=5.263
NC_035104.1	18768682	.	G	A	.	.	MAF_INRAE=5.263
NC_035104.1	18768824	.	C	T	.	.	MAF_INRAE=21.053;MAF_USDA=1.639
NC_035104.1	18768848	.	G	A	.	.	MAF_INRAE=3.333
NC_035104.1	18768853	.	G	A	.	.	MAF_USDA=8.333
NC_035104.1	18769064	.	A	G	.	.	MAF_USDA=2.459
NC_035104.1	18769115	.	G	T	.	.	MAF_USDA=2.459
NC_035104.1	18769170	.	T	C	.	.	MAF_USDA=2.459
NC_035104.1	18769257	.	G	T	.	.	MAF_USDA=8.333
NC_035104.1	18769326	.	G	A	.	.	MAF_USDA=1.639
NC_035104.1	18769406	.	C	A	.	.	MAF_INRAE=16.667;MAF_USDA=7.647
NC_035104.1	18769412	.	C	T	.	.	MAF_USDA=1.639
NC_035104.1	18769428	.	T	G	.	.	MAF_USDA=3.279
NC_035104.1	18769471	.	C	G	.	.	MAF_USDA=2.459
NC_035104.1	18769510	.	G	A	.	.	MAF_USDA=4.918
NC_035104.1	18769702	.	T	G	.	.	MAF_INRAE=3.333;MAF_USDA=2.459
NC_035104.1	18769719	.	C	T	.	.	MAF_INRAE=3.333
NC_035104.1	18769779	.	G	T	.	.	MAF_USDA=5.738
NC_035104.1	18769872	.	A	T	.	.	MAF_INRAE=3.797;MAF_USDA=24.118
NC_035104.1	18769922	.	C	T	.	.	MAF_USDA=2.459
NC_035104.1	18769967	.	G	T	.	.	MAF_INRAE=37.975;MAF_USDA=37.647
NC_035104.1	18769992	.	G	T	.	.	MAF_INRAE=5.263;MAF_USDA=12.5
NC_035104.1	18770082	.	C	T	.	.	MAF_INRAE=6.329;MAF_USDA=7.059
NC_035104.1	18770108	.	T	C	.	.	MAF_USDA=2.459
NC_035104.1	18770173	.	G	A	.	.	MAF_INRAE=4.167
NC_035104.1	18770268	.	C	A	.	.	MAF_USDA=3.279
NC_035104.1	18770335	.	C	T	.	.	MAF_INRAE=5.263
NC_035104.1	18770358	.	A	C	.	.	MAF_USDA=2.459
NC_035104.1	18770413	.	T	C	.	.	MAF_INRAE=3.333;MAF_USDA=3.279
NC_035104.1	18770467	.	T	C	.	.	MAF_USDA=11.176
NC_035104.1	18770515	.	C	T	.	.	MAF_USDA=2.459
NC_035104.1	18770793	.	A	T	.	.	MAF_USDA=1.639
NC_035104.1	18771101	.	C	T	.	.	MAF_USDA=4.918
NC_035104.1	18771109	.	T	A	.	.	MAF_INRAE=15.789;MAF_USDA=1.639
NC_035104.1	18771119	.	A	T	.	.	MAF_INRAE=15.789;MAF_USDA=1.639
NC_035104.1	18771337	.	T	G	.	.	MAF_INRAE=5.263;MAF_USDA=5.738
NC_035104.1	18771382	.	C	T	.	.	MAF_USDA=2.459
NC_035104.1	18771384	.	C	A	.	.	MAF_USDA=2.459
NC_035104.1	18771396	.	G	A	.	.	MAF_USDA=1.639
NC_035104.1	18771466	.	C	T	.	.	MAF_USDA=2.459
NC_035104.1	18771468	.	A	C	.	.	MAF_USDA=12.353
NC_035104.1	18771646	.	T	G	.	.	MAF_USDA=8.333
NC_035104.1	18771658	.	C	T	.	.	MAF_USDA=2.459
NC_035104.1	18771673	.	T	C	.	.	MAF_USDA=8.197
NC_035104.1	18771766	.	A	G	.	.	MAF_USDA=13.115
NC_035104.1	18771829	.	A	G	.	.	MAF_INRAE=12.025;MAF_USDA=12.941
NC_035104.1	18771907	.	C	A	.	.	MAF_INRAE=18.987;MAF_USDA=39.412
NC_035104.1	18771972	.	G	C	.	.	MAF_INRAE=4.167
NC_035104.1	18772005	.	C	T	.	.	MAF_INRAE=21.053
NC_035104.1	18772008	.	G	T	.	.	MAF_USDA=3.279
NC_035104.1	18772046	.	T	C	.	.	MAF_USDA=1.639
NC_035104.1	18772122	.	C	T	.	.	MAF_INRAE=9.494;MAF_USDA=3.529
NC_035104.1	18772200	.	A	T	.	.	MAF_USDA=1.724
NC_035104.1	18772835	.	G	A	.	.	MAF_USDA=1.695
NC_035104.1	18772837	.	T	G	.	.	MAF_USDA=8.475
NC_035104.1	18772844	.	A	G	.	.	MAF_USDA=6.627
NC_035104.1	18772898	.	T	A	.	.	MAF_USDA=3.279
NC_035104.1	18772899	.	T	A	.	.	MAF_USDA=3.279
NC_035104.1	18772992	.	G	T	.	.	MAF_USDA=1.639
NC_035104.1	18773109	.	G	A	.	.	MAF_INRAE=5.263
NC_035104.1	18773167	.	A	T	.	.	MAF_INRAE=5.263;MAF_USDA=8.197
NC_035104.1	18773175	.	G	T	.	.	MAF_INRAE=5.696;MAF_USDA=15.882
NC_035104.1	18773185	.	G	A	.	.	MAF_USDA=2.459
NC_035104.1	18773235	.	T	G	.	.	MAF_USDA=2.459
NC_035104.1	18773313	.	A	T	.	.	MAF_INRAE=15.789;MAF_USDA=2.459
NC_035104.1	18773367	.	T	G	.	.	MAF_USDA=6.471
NC_035104.1	18773368	.	G	A	.	.	MAF_USDA=6.471
NC_035104.1	18773371	.	A	T	.	.	MAF_USDA=11.176
NC_035104.1	18773376	.	T	G	.	.	MAF_USDA=6.471
NC_035104.1	18773377	.	T	C	.	.	MAF_USDA=8.235
NC_035104.1	18773418	.	A	G	.	.	MAF_INRAE=5.263;MAF_USDA=6.557
NC_035104.1	18773536	.	T	C	.	.	MAF_USDA=12.5
NC_035104.1	18773594	.	T	C	.	.	MAF_INRAE=4.167;MAF_USDA=20.0
NC_035104.1	18773785	.	G	A	.	.	MAF_INRAE=21.053
NC_035104.1	18773850	.	C	T	.	.	MAF_USDA=2.459
NC_035104.1	18773855	.	T	C	.	.	MAF_USDA=6.557
NC_035104.1	18773862	.	G	A	.	.	MAF_USDA=1.639
NC_035104.1	18773948	.	A	C	.	.	MAF_INRAE=5.263;MAF_USDA=9.016
NC_035104.1	18773990	.	T	A	.	.	MAF_USDA=2.459
NC_035104.1	18773995	.	C	A	.	.	MAF_USDA=2.459
NC_035104.1	18774039	.	C	A	.	.	MAF_INRAE=5.263;MAF_USDA=6.557
NC_035104.1	18774116	.	A	G	.	.	MAF_INRAE=4.167;MAF_USDA=21.176
NC_035104.1	18774131	.	G	A	.	.	MAF_INRAE=18.987;MAF_USDA=25.882
NC_035104.1	18774137	.	C	T	.	.	MAF_INRAE=5.263;MAF_USDA=5.738
NC_035104.1	18774160	.	G	T	.	.	MAF_INRAE=5.263;MAF_USDA=5.738
NC_035104.1	18774212	.	T	G	.	.	MAF_INRAE=5.263;MAF_USDA=5.738
NC_035104.1	18774407	.	A	G	.	.	MAF_USDA=7.377
NC_035104.1	18774436	.	C	T	.	.	MAF_INRAE=3.333;MAF_USDA=2.459
NC_035104.1	18774437	.	A	T	.	.	MAF_USDA=14.754
NC_035104.1	18774455	.	G	A	.	.	MAF_USDA=6.557
NC_035104.1	18774456	.	C	T	.	.	MAF_USDA=3.279
NC_035104.1	18774490	.	A	G	.	.	MAF_USDA=6.471
NC_035104.1	18774498	.	A	T	.	.	MAF_USDA=7.377
NC_035104.1	18774504	.	G	A	.	.	MAF_USDA=7.377
NC_035104.1	18774548	.	T	G	.	.	MAF_USDA=4.918
NC_035104.1	18774552	.	A	T	.	.	MAF_INRAE=6.329;MAF_USDA=7.059
NC_035104.1	18774614	.	C	A	.	.	MAF_USDA=1.639
NC_035104.1	18774694	.	A	G	.	.	MAF_USDA=2.459
NC_035104.1	18774709	.	G	A	.	.	MAF_INRAE=44.304;MAF_USDA=19.412
NC_035104.1	18774713	.	G	A	.	.	MAF_USDA=2.459
NC_035104.1	18774787	.	G	A	.	.	MAF_INRAE=4.167;MAF_USDA=4.167
NC_035104.1	18774802	.	T	C	.	.	MAF_USDA=12.5
NC_035104.1	18774839	.	A	C	.	.	MAF_INRAE=6.329;MAF_USDA=7.647
NC_035104.1	18774844	.	A	T	.	.	MAF_INRAE=5.263;MAF_USDA=3.279
NC_035104.1	18774906	.	T	C	.	.	MAF_INRAE=26.316;MAF_USDA=5.738
NC_035104.1	18775014	.	CAAAAAT	CAAAAAA	.	.	MAF_USDA=42.857
NC_035104.1	18775022	.	T	A	.	.	MAF_USDA=18.75
NC_035104.1	18775024	.	T	G	.	.	MAF_USDA=31.25
NC_035104.1	18775027	.	T	G	.	.	MAF_INRAE=4.167;MAF_USDA=2.083
NC_035104.1	18775047	.	G	A	.	.	MAF_INRAE=18.987;MAF_USDA=26.471
NC_035104.1	18775111	.	A	G	.	.	MAF_USDA=2.459
NC_035104.1	18775118	.	G	T	.	.	MAF_INRAE=31.667
NC_035104.1	18775151	.	C	G	.	.	MAF_INRAE=4.167;MAF_USDA=12.295
NC_035104.1	18775186	.	A	T	.	.	MAF_INRAE=5.0
NC_035104.1	18775253	.	A	G	.	.	MAF_INRAE=3.333
NC_035104.1	18775309	.	C	A	.	.	MAF_USDA=6.557
NC_035104.1	18775466	.	T	C	.	.	MAF_INRAE=11.392;MAF_USDA=9.524
NC_035104.1	18775484	.	C	A	.	.	MAF_USDA=3.333
NC_035104.1	18775663	.	G	T	.	.	MAF_USDA=1.639
NC_035104.1	18775670	.	A	G	.	.	MAF_INRAE=36.709;MAF_USDA=15.882
NC_035104.1	18775720	.	C	A	.	.	MAF_INRAE=40.506;MAF_USDA=25.0
NC_035104.1	18775819	.	A	G	.	.	MAF_USDA=2.459
NC_035104.1	18775851	.	G	C	.	.	MAF_INRAE=48.101
NC_035104.1	18775869	.	C	T	.	.	MAF_INRAE=37.975;MAF_USDA=20.0
NC_035104.1	18775920	.	C	A	.	.	MAF_INRAE=36.667
NC_035104.1	18775936	.	A	T	.	.	MAF_INRAE=49.367;MAF_USDA=34.118
NC_035104.1	18775937	.	T	G	.	.	MAF_INRAE=46.667
NC_035104.1	18775938	.	T	G	.	.	MAF_INRAE=39.241;MAF_USDA=25.0
NC_035104.1	18775999	.	A	G	.	.	MAF_INRAE=41.772;MAF_USDA=22.941
NC_035104.1	18776009	.	A	C	.	.	MAF_USDA=4.918
NC_035104.1	18776012	.	G	T	.	.	MAF_USDA=12.941
NC_035104.1	18776047	.	C	T	.	.	MAF_INRAE=4.167
NC_035104.1	18776069	.	G	T	.	.	MAF_USDA=2.459
NC_035104.1	18776084	.	A	G	.	.	MAF_USDA=4.237
NC_035104.1	18776086	.	A	T	.	.	MAF_INRAE=4.167;MAF_USDA=15.06
NC_035104.1	18776098	.	T	G	.	.	MAF_USDA=1.639
NC_035104.1	18776150	.	A	C	.	.	MAF_INRAE=23.418;MAF_USDA=24.118
NC_035104.1	18776306	.	A	T	.	.	MAF_INRAE=22.152;MAF_USDA=11.765
NC_035104.1	18776320	.	C	G	.	.	MAF_USDA=5.738
NC_035104.1	18776371	.	A	C	.	.	MAF_INRAE=7.5;MAF_USDA=8.824
NC_035104.1	18776383	.	C	T	.	.	MAF_INRAE=3.333
NC_035104.1	18776627	.	C	T	.	.	MAF_INRAE=14.557;MAF_USDA=12.941
NC_035104.1	18776768	.	A	T	.	.	MAF_USDA=8.824
NC_035104.1	18776838	.	G	A	.	.	MAF_USDA=5.738
NC_035104.1	18776848	.	G	A	.	.	MAF_USDA=2.459
NC_035104.1	18776888	.	T	C	.	.	MAF_INRAE=5.263;MAF_USDA=3.279
NC_035104.1	18776950	.	C	T	.	.	MAF_INRAE=15.789;MAF_USDA=8.235
NC_035104.1	18776993	.	T	G	.	.	MAF_USDA=8.333
NC_035104.1	18777019	.	T	C	.	.	MAF_USDA=7.059
NC_035104.1	18777049	.	C	T	.	.	MAF_USDA=4.098
NC_035104.1	18777063	.	C	T	.	.	MAF_USDA=4.098
NC_035104.1	18777064	.	T	G	.	.	MAF_USDA=4.098
NC_035104.1	18777088	.	G	A	.	.	MAF_INRAE=5.263;MAF_USDA=1.639
NC_035104.1	18777089	.	C	A	.	.	MAF_INRAE=3.333
NC_035104.1	18777230	.	C	T	.	.	MAF_USDA=4.098
NC_035104.1	18777368	.	C	T	.	.	MAF_INRAE=15.789;MAF_USDA=20.492
NC_035104.1	18777403	.	A	C	.	.	MAF_INRAE=25.949;MAF_USDA=47.059
NC_035104.1	18777404	.	A	T	.	.	MAF_USDA=4.098
NC_035104.1	18777513	.	C	T	.	.	MAF_USDA=4.918
NC_035104.1	18777517	.	G	A	.	.	MAF_INRAE=4.167;MAF_USDA=1.176
NC_035104.1	18777530	.	C	G	.	.	MAF_INRAE=15.789;MAF_USDA=21.311
NC_035104.1	18777543	.	A	G	.	.	MAF_INRAE=5.263;MAF_USDA=1.639
NC_035104.1	18777658	.	A	C	.	.	MAF_USDA=4.098
NC_035104.1	18777716	.	C	T	.	.	MAF_USDA=4.918
NC_035104.1	18777726	.	T	C	.	.	MAF_USDA=3.279
NC_035104.1	18777732	.	T	G	.	.	MAF_USDA=2.459
NC_035104.1	18777774	.	A	T	.	.	MAF_USDA=2.459
NC_035104.1	18777793	.	T	G	.	.	MAF_INRAE=15.789;MAF_USDA=24.59
NC_035104.1	18777796	.	A	G	.	.	MAF_USDA=3.279
NC_035104.1	18777948	.	T	C	.	.	MAF_USDA=3.279
NC_035104.1	18777950	.	G	A	.	.	MAF_INRAE=15.789;MAF_USDA=8.197
NC_035104.1	18777956	.	G	T	.	.	MAF_USDA=1.639
NC_035104.1	18778033	.	A	G	.	.	MAF_USDA=5.738
NC_035104.1	18778124	.	T	G	.	.	MAF_INRAE=39.873;MAF_USDA=10.588
NC_035104.1	18778246	.	A	T	.	.	MAF_USDA=12.353
NC_035104.1	18778278	.	G	T	.	.	MAF_USDA=3.279
NC_035104.1	18778348	.	C	T	.	.	MAF_USDA=3.279
NC_035104.1	18778405	.	A	G	.	.	MAF_INRAE=44.304;MAF_USDA=18.235
NC_035104.1	18778468	.	G	A	.	.	MAF_INRAE=15.789;MAF_USDA=13.115
NC_035104.1	18778471	.	C	A	.	.	MAF_INRAE=5.263;MAF_USDA=1.639
NC_035104.1	18778476	.	G	A	.	.	MAF_INRAE=15.789
NC_035104.1	18778493	.	G	T	.	.	MAF_INRAE=22.785
NC_035104.1	18778550	.	C	A	.	.	MAF_INRAE=31.013;MAF_USDA=7.059
NC_035104.1	18778568	.	T	C	.	.	MAF_INRAE=4.167;MAF_USDA=1.176
NC_035104.1	18778607	.	C	A	.	.	MAF_INRAE=44.304;MAF_USDA=16.471
NC_035104.1	18778623	.	C	A	.	.	MAF_USDA=5.738
NC_035104.1	18778685	.	G	A	.	.	MAF_USDA=1.639
NC_035104.1	18778686	.	A	C	.	.	MAF_INRAE=27.215;MAF_USDA=30.588
NC_035104.1	18778812	.	C	T	.	.	MAF_USDA=6.557
NC_035104.1	18778879	.	C	A	.	.	MAF_INRAE=15.789;MAF_USDA=13.115
NC_035104.1	18778896	.	A	T	.	.	MAF_INRAE=13.924;MAF_USDA=13.69
NC_035104.1	18778907	.	G	T	.	.	MAF_INRAE=48.101;MAF_USDA=25.595
NC_035104.1	18778953	.	C	T	.	.	MAF_USDA=1.724
NC_035104.1	18778964	.	G	A	.	.	MAF_USDA=9.639
NC_035104.1	18779178	.	A	C	.	.	MAF_USDA=3.333
NC_035104.1	18779200	.	C	T	.	.	MAF_USDA=3.333
NC_035104.1	18779280	.	G	A	.	.	MAF_INRAE=44.304;MAF_USDA=16.471
NC_035104.1	18779333	.	T	C	.	.	MAF_USDA=3.279
NC_035104.1	18779502	.	C	A	.	.	MAF_INRAE=9.494;MAF_USDA=3.529
NC_035104.1	18779503	.	A	T	.	.	MAF_INRAE=5.263
NC_035104.1	18779515	.	C	T	.	.	MAF_INRAE=5.263
NC_035104.1	18779686	.	C	G	.	.	MAF_INRAE=15.789;MAF_USDA=10.0
NC_035104.1	18779700	.	A	G	.	.	MAF_INRAE=4.167;MAF_USDA=1.176
NC_035104.1	18779837	.	C	T	.	.	MAF_USDA=1.639
NC_035104.1	18779918	.	A	G	.	.	MAF_INRAE=31.646;MAF_USDA=7.059
NC_035104.1	18779958	.	C	T	.	.	MAF_INRAE=40.506;MAF_USDA=10.588
NC_035104.1	18779964	.	C	T	.	.	MAF_INRAE=38.608;MAF_USDA=45.294
NC_035104.1	18779982	.	G	A	.	.	MAF_USDA=1.639
NC_035104.1	18780001	.	T	A	.	.	MAF_INRAE=37.975;MAF_USDA=43.529
NC_035104.1	18780071	.	C	T	.	.	MAF_USDA=3.279
NC_035104.1	18780086	.	T	C	.	.	MAF_INRAE=37.975;MAF_USDA=45.294
NC_035104.1	18780159	.	C	T	.	.	MAF_INRAE=5.263
NC_035104.1	18780251	.	C	A	.	.	MAF_INRAE=15.789;MAF_USDA=2.459
NC_035104.1	18780307	.	G	A	.	.	MAF_USDA=1.667
NC_035104.1	18780473	.	C	A	.	.	MAF_INRAE=24.684;MAF_USDA=16.471
NC_035104.1	18780481	.	C	A	.	.	MAF_INRAE=13.924;MAF_USDA=13.529
NC_035104.1	18780506	.	G	T	.	.	MAF_USDA=4.098
NC_035104.1	18780603	.	C	T	.	.	MAF_USDA=1.176
NC_035104.1	18780701	.	T	G	.	.	MAF_INRAE=36.842;MAF_USDA=30.588
NC_035104.1	18780703	.	A	C	.	.	MAF_USDA=36.471
NC_035104.1	18783437	.	G	T	.	.	MAF_INRAE=31.579;MAF_USDA=39.583
NC_035104.1	18783461	.	G	T	.	.	MAF_USDA=8.197
NC_035104.1	18783473	.	G	A	.	.	MAF_INRAE=18.354;MAF_USDA=2.459
NC_035104.1	18783480	.	T	C	.	.	MAF_INRAE=5.263;MAF_USDA=1.639
NC_035104.1	18783485	.	T	G	.	.	MAF_INRAE=41.139;MAF_USDA=39.412
NC_035104.1	18783541	.	A	C	.	.	MAF_USDA=12.5
NC_035104.1	18783585	.	G	T	.	.	MAF_INRAE=4.167;MAF_USDA=2.083
NC_035104.1	18783712	.	C	T	.	.	MAF_INRAE=29.114;MAF_USDA=41.765
NC_035104.1	18783772	.	C	T	.	.	MAF_USDA=1.639
NC_035104.1	18783781	.	G	A	.	.	MAF_USDA=2.083
NC_035104.1	18783790	.	C	G	.	.	MAF_INRAE=42.405;MAF_USDA=32.941
NC_035104.1	18783876	.	A	G	.	.	MAF_USDA=3.529
NC_035104.1	18783877	.	C	A	.	.	MAF_USDA=3.529
NC_035104.1	18783912	.	A	C	.	.	MAF_USDA=1.176
NC_035104.1	18783967	.	C	A	.	.	MAF_USDA=2.459
NC_035104.1	18783971	.	G	C	.	.	MAF_USDA=1.639
NC_035104.1	18784046	.	A	C	.	.	MAF_USDA=3.279
NC_035104.1	18784075	.	G	A	.	.	MAF_INRAE=5.263;MAF_USDA=2.459
NC_035104.1	18784083	.	G	T	.	.	MAF_USDA=4.098
NC_035104.1	18784104	.	A	T	.	.	MAF_USDA=1.639
NC_035104.1	18784107	.	T	A	.	.	MAF_USDA=1.639
NC_035104.1	18784179	.	G	T	.	.	MAF_INRAE=22.152;MAF_USDA=29.167
NC_035104.1	18784251	.	A	C	.	.	MAF_USDA=3.279
NC_035104.1	18784266	.	G	A	.	.	MAF_USDA=2.459
NC_035104.1	18784267	.	C	A	.	.	MAF_INRAE=7.5
NC_035104.1	18784269	.	C	A	.	.	MAF_INRAE=7.5
NC_035104.1	18784270	.	T	A	.	.	MAF_INRAE=7.5
NC_035104.1	18784277	.	A	T	.	.	MAF_INRAE=7.5
NC_035104.1	18784285	.	A	G	.	.	MAF_INRAE=27.5;MAF_USDA=14.706
NC_035104.1	18784311	.	G	T	.	.	MAF_USDA=2.459
NC_035104.1	18784421	.	T	C	.	.	MAF_INRAE=48.734;MAF_USDA=46.471
NC_035104.1	18784441	.	C	A	.	.	MAF_INRAE=30.38;MAF_USDA=7.059
NC_035104.1	18784484	.	C	T	.	.	MAF_INRAE=23.418;MAF_USDA=18.033
NC_035104.1	18784492	.	T	G	.	.	MAF_INRAE=39.873
NC_035104.1	18784508	.	C	T	.	.	MAF_USDA=2.459
NC_035104.1	18784701	.	T	A	.	.	MAF_INRAE=30.38;MAF_USDA=25.294
NC_035104.1	18784716	.	A	T	.	.	MAF_USDA=4.118
NC_035104.1	18784754	.	A	T	.	.	MAF_INRAE=41.139;MAF_USDA=44.118
NC_035104.1	18784761	.	T	C	.	.	MAF_INRAE=30.38;MAF_USDA=21.765
NC_035104.1	18784779	.	C	A	.	.	MAF_INRAE=20.0;MAF_USDA=12.353
NC_035104.1	18784824	.	A	T	.	.	MAF_USDA=13.115
NC_035104.1	18784842	.	A	G	.	.	MAF_INRAE=30.38;MAF_USDA=30.328
NC_035104.1	18784845	.	G	T	.	.	MAF_INRAE=9.494;MAF_USDA=5.882
NC_035104.1	18784864	.	A	G	.	.	MAF_USDA=3.279
NC_035104.1	18784877	.	A	G	.	.	MAF_INRAE=30.38;MAF_USDA=21.765
NC_035104.1	18784947	.	C	G	.	.	MAF_INRAE=18.987
NC_035104.1	18784956	.	G	C	.	.	MAF_INRAE=15.789;MAF_USDA=2.459
NC_035104.1	18784969	.	A	T	.	.	MAF_INRAE=3.797
NC_035104.1	18784974	.	G	C	.	.	MAF_USDA=2.459
NC_035104.1	18785164	.	A	G	.	.	MAF_INRAE=7.595;MAF_USDA=13.529
NC_035104.1	18785201	.	G	A	.	.	MAF_INRAE=7.595;MAF_USDA=13.529
NC_035104.1	18785252	.	A	G	.	.	MAF_INRAE=29.747;MAF_USDA=20.0
NC_035104.1	18785370	.	C	T	.	.	MAF_INRAE=30.38;MAF_USDA=7.059
NC_035104.1	18785404	.	G	T	.	.	MAF_INRAE=12.025;MAF_USDA=25.294
NC_035104.1	18785493	.	A	G	.	.	MAF_INRAE=29.747;MAF_USDA=19.412
NC_035104.1	18785578	.	A	G	.	.	MAF_USDA=3.279
NC_035104.1	18785621	.	C	T	.	.	MAF_INRAE=46.835;MAF_USDA=37.059
NC_035104.1	18785670	.	T	A	.	.	MAF_INRAE=5.263
NC_035104.1	18785671	.	C	T	.	.	MAF_INRAE=31.013;MAF_USDA=10.0
NC_035104.1	18785692	.	A	C	.	.	MAF_INRAE=31.013;MAF_USDA=14.118
NC_035104.1	18785762	.	A	G	.	.	MAF_INRAE=46.667;MAF_USDA=45.294
NC_035104.1	18785765	.	A	T	.	.	MAF_INRAE=37.5;MAF_USDA=12.941
NC_035104.1	18785773	.	A	T	.	.	MAF_USDA=17.059
NC_035104.1	18785792	.	G	A	.	.	MAF_INRAE=12.025;MAF_USDA=12.353
NC_035104.1	18785850	.	G	C	.	.	MAF_INRAE=32.278;MAF_USDA=11.176
NC_035104.1	18785945	.	T	C	.	.	MAF_USDA=6.557
NC_035104.1	18786447	.	C	T	.	.	MAF_INRAE=48.734;MAF_USDA=31.548
NC_035104.1	18786497	.	A	C	.	.	MAF_USDA=4.918
NC_035104.1	18786548	.	G	T	.	.	MAF_USDA=8.235
NC_035104.1	18786549	.	C	T	.	.	MAF_INRAE=8.861;MAF_USDA=3.529
NC_035104.1	18786590	.	G	A	.	.	MAF_USDA=3.279
NC_035104.1	18786622	.	C	G	.	.	MAF_INRAE=18.354;MAF_USDA=10.0
NC_035104.1	18786657	.	C	A	.	.	MAF_INRAE=42.5;MAF_USDA=18.75
NC_035104.1	18786714	.	C	A	.	.	MAF_INRAE=18.987;MAF_USDA=1.639
NC_035104.1	18786771	.	T	G	.	.	MAF_INRAE=48.734;MAF_USDA=28.824
NC_035104.1	18786795	.	A	G	.	.	MAF_INRAE=48.734;MAF_USDA=29.412
NC_035104.1	18786822	.	T	C	.	.	MAF_USDA=3.279
NC_035104.1	18786823	.	A	T	.	.	MAF_INRAE=20.0;MAF_USDA=8.197
NC_035104.1	18787012	.	G	A	.	.	MAF_INRAE=48.734;MAF_USDA=30.952
NC_035104.1	18787013	.	A	T	.	.	MAF_INRAE=42.5;MAF_USDA=30.952
NC_035104.1	18787134	.	C	G	.	.	MAF_USDA=1.639
NC_035104.1	18787179	.	A	G	.	.	MAF_INRAE=15.789;MAF_USDA=1.639
NC_035104.1	18787184	.	C	T	.	.	MAF_INRAE=12.025;MAF_USDA=38.235
NC_035104.1	18787204	.	A	T	.	.	MAF_INRAE=33.544;MAF_USDA=38.824
NC_035104.1	18787222	.	G	A	.	.	MAF_USDA=9.016
NC_035104.1	18787233	.	A	G	.	.	MAF_INRAE=17.089;MAF_USDA=14.706
NC_035104.1	18787241	.	A	G	.	.	MAF_INRAE=17.089;MAF_USDA=15.294
NC_035104.1	18787257	.	G	T	.	.	MAF_USDA=3.279
NC_035104.1	18787284	.	C	A	.	.	MAF_INRAE=10.127;MAF_USDA=9.412
NC_035104.1	18787323	.	C	A	.	.	MAF_INRAE=32.278;MAF_USDA=24.118
NC_035104.1	18787326	.	A	G	.	.	MAF_INRAE=37.5;MAF_USDA=8.824
NC_035104.1	18787365	.	C	A	.	.	MAF_USDA=2.459
NC_035104.1	18787369	.	C	G	.	.	MAF_INRAE=15.789
NC_035104.1	18787409	.	A	G	.	.	MAF_INRAE=15.789;MAF_USDA=19.412
NC_035104.1	18787412	.	G	T	.	.	MAF_USDA=3.279
NC_035104.1	18787430	.	C	A	.	.	MAF_INRAE=15.833;MAF_USDA=16.471
NC_035104.1	18787442	.	A	C	.	.	MAF_USDA=3.279
NC_035104.1	18787484	.	A	T	.	.	MAF_USDA=5.882
NC_035104.1	18787675	.	T	C	.	.	MAF_USDA=8.333
NC_035104.1	18787749	.	G	T	.	.	MAF_INRAE=12.025;MAF_USDA=34.706
NC_035104.1	18787831	.	C	A	.	.	MAF_USDA=3.279
NC_035104.1	18787844	.	G	A	.	.	MAF_INRAE=7.595;MAF_USDA=14.706
NC_035104.1	18787872	.	C	T	.	.	MAF_USDA=3.279
NC_035104.1	18787913	.	T	C	.	.	MAF_INRAE=34.177;MAF_USDA=35.294
NC_035104.1	18787939	.	A	C	.	.	MAF_INRAE=15.789
NC_035104.1	18787944	.	G	T	.	.	MAF_USDA=1.639
NC_035104.1	18787958	.	A	T	.	.	MAF_USDA=4.098
NC_035104.1	18787976	.	G	T	.	.	MAF_INRAE=8.228;MAF_USDA=17.647
NC_035104.1	18788095	.	T	G	.	.	MAF_USDA=8.197
NC_035104.1	18788101	.	T	C	.	.	MAF_USDA=6.557
NC_035104.1	18788245	.	T	G	.	.	MAF_USDA=13.115
NC_035104.1	18788273	.	T	C	.	.	MAF_INRAE=15.789;MAF_USDA=1.639
NC_035104.1	18788368	.	T	A	.	.	MAF_INRAE=15.789;MAF_USDA=1.639
NC_035104.1	18788373	.	T	C	.	.	MAF_INRAE=5.263
NC_035104.1	18788390	.	T	C	.	.	MAF_INRAE=6.329;MAF_USDA=7.059
NC_035104.1	18788391	.	C	A	.	.	MAF_INRAE=30.38;MAF_USDA=14.118
NC_035104.1	18788393	.	A	T	.	.	MAF_USDA=8.235
NC_035104.1	18788415	.	C	G	.	.	MAF_USDA=7.059
NC_035104.1	18788431	.	A	T	.	.	MAF_INRAE=31.013;MAF_USDA=45.294
NC_035104.1	18788439	.	T	C	.	.	MAF_USDA=2.459
NC_035104.1	18788485	.	A	C	.	.	MAF_INRAE=32.278;MAF_USDA=23.529
NC_035104.1	18788517	.	A	C	.	.	MAF_INRAE=27.215;MAF_USDA=44.706
NC_035104.1	18788527	.	G	C	.	.	MAF_INRAE=27.215;MAF_USDA=45.882
NC_035104.1	18788528	.	T	C	.	.	MAF_INRAE=25.833;MAF_USDA=44.706
NC_035104.1	18788563	.	A	G	.	.	MAF_USDA=8.197
NC_035104.1	18788566	.	C	A	.	.	MAF_USDA=14.706
NC_035104.1	18788673	.	C	A	.	.	MAF_INRAE=27.215;MAF_USDA=44.643
NC_035104.1	18788692	.	A	C	.	.	MAF_INRAE=15.789;MAF_USDA=4.918
NC_035104.1	18788769	.	C	A	.	.	MAF_INRAE=42.405;MAF_USDA=17.647
NC_035104.1	18788823	.	C	G	.	.	MAF_INRAE=15.789;MAF_USDA=2.459
NC_035104.1	18788836	.	T	G	.	.	MAF_INRAE=15.789;MAF_USDA=2.459
NC_035104.1	18788909	.	A	T	.	.	MAF_USDA=12.5
NC_035104.1	18788917	.	G	C	.	.	MAF_INRAE=21.519;MAF_USDA=29.412
NC_035104.1	18788989	.	A	G	.	.	MAF_INRAE=48.734;MAF_USDA=25.882
NC_035104.1	18789066	.	G	T	.	.	MAF_USDA=11.765
NC_035104.1	18789117	.	C	G	.	.	MAF_INRAE=44.937;MAF_USDA=38.235
NC_035104.1	18789134	.	C	T	.	.	MAF_INRAE=27.215;MAF_USDA=44.706
NC_035104.1	18789145	.	G	T	.	.	MAF_INRAE=44.937;MAF_USDA=39.412
NC_035104.1	18789320	.	G	T	.	.	MAF_INRAE=17.722;MAF_USDA=17.059
NC_035104.1	18789452	.	G	A	.	.	MAF_INRAE=49.367;MAF_USDA=26.471
NC_035104.1	18789564	.	G	A	.	.	MAF_USDA=2.459
NC_035104.1	18789619	.	C	T	.	.	MAF_INRAE=5.263
NC_035104.1	18789842	.	T	C	.	.	MAF_INRAE=4.167;MAF_USDA=2.353
NC_035104.1	18789845	.	G	C	.	.	MAF_INRAE=36.076;MAF_USDA=33.529
NC_035104.1	18789847	.	A	T	.	.	MAF_USDA=6.557
NC_035104.1	18789870	.	C	A	.	.	MAF_INRAE=31.646;MAF_USDA=8.824
NC_035104.1	18789889	.	G	A	.	.	MAF_USDA=2.459
NC_035104.1	18789908	.	G	A	.	.	MAF_INRAE=44.937;MAF_USDA=25.882
NC_035104.1	18789929	.	C	G	.	.	MAF_INRAE=47.368;MAF_USDA=17.059
NC_035104.1	18789950	.	A	C	.	.	MAF_INRAE=42.105;MAF_USDA=20.588
NC_035104.1	18790008	.	A	G	.	.	MAF_INRAE=21.519;MAF_USDA=18.824
NC_035104.1	18790116	.	C	A	.	.	MAF_INRAE=43.671;MAF_USDA=44.118
NC_035104.1	18790168	.	G	C	.	.	MAF_INRAE=22.785;MAF_USDA=1.639
NC_035104.1	18790319	.	C	T	.	.	MAF_USDA=9.016
NC_035104.1	18790378	.	G	T	.	.	MAF_USDA=11.176
NC_035104.1	18790380	.	T	C	.	.	MAF_INRAE=32.278;MAF_USDA=30.0
NC_035104.1	18790463	.	C	T	.	.	MAF_INRAE=16.667;MAF_USDA=20.833
NC_035104.1	18790472	.	C	T	.	.	MAF_USDA=3.279
NC_035104.1	18790580	.	C	T	.	.	MAF_USDA=16.393
NC_035104.1	18790643	.	C	T	.	.	MAF_USDA=3.279
NC_035104.1	18790678	.	C	A	.	.	MAF_USDA=9.836
NC_035104.1	18790684	.	G	A	.	.	MAF_USDA=1.639
NC_035104.1	18790697	.	A	G	.	.	MAF_USDA=5.738
NC_035104.1	18790717	.	C	G	.	.	MAF_INRAE=40.506;MAF_USDA=46.471
NC_035104.1	18790745	.	G	A	.	.	MAF_INRAE=22.785;MAF_USDA=1.639
NC_035104.1	18790780	.	C	A	.	.	MAF_USDA=9.016
NC_035104.1	18790805	.	G	T	.	.	MAF_INRAE=22.785;MAF_USDA=1.667
NC_035104.1	18790935	.	T	G	.	.	MAF_USDA=2.459
NC_035104.1	18791020	.	T	C	.	.	MAF_USDA=3.529
NC_035104.1	18791059	.	G	A	.	.	MAF_USDA=4.918
NC_035104.1	18791122	.	G	A	.	.	MAF_INRAE=18.354;MAF_USDA=2.459
NC_035104.1	18791151	.	A	T	.	.	MAF_USDA=12.5
NC_035104.1	18791154	.	T	C	.	.	MAF_USDA=2.459
NC_035104.1	18791203	.	C	T	.	.	MAF_USDA=18.75
NC_035104.1	18791310	.	G	A	.	.	MAF_INRAE=18.987;MAF_USDA=2.459
NC_035104.1	18791336	.	C	A	.	.	MAF_INRAE=18.987;MAF_USDA=18.235
NC_035104.1	18791352	.	A	T	.	.	MAF_INRAE=22.5
NC_035104.1	18791353	.	A	T	.	.	MAF_USDA=8.333
NC_035104.1	18791392	.	A	G	.	.	MAF_INRAE=36.076;MAF_USDA=27.059
NC_035104.1	18791550	.	C	G	.	.	MAF_INRAE=18.987;MAF_USDA=2.459
NC_035104.1	18791587	.	G	T	.	.	MAF_INRAE=15.789;MAF_USDA=14.118
NC_035104.1	18791624	.	A	T	.	.	MAF_USDA=1.639
NC_035104.1	18791697	.	C	T	.	.	MAF_USDA=1.639
NC_035104.1	18791712	.	G	A	.	.	MAF_INRAE=40.506;MAF_USDA=45.294
NC_035104.1	18791765	.	C	T	.	.	MAF_INRAE=39.873;MAF_USDA=45.294
NC_035104.1	18791855	.	G	C	.	.	MAF_USDA=4.098
NC_035104.1	18791856	.	C	A	.	.	MAF_USDA=3.279
NC_035104.1	18791989	.	A	G	.	.	MAF_INRAE=39.873;MAF_USDA=45.294
NC_035104.1	18792021	.	A	C	.	.	MAF_INRAE=39.241;MAF_USDA=38.525
NC_035104.1	18792024	.	G	T	.	.	MAF_INRAE=39.167;MAF_USDA=36.066
NC_035104.1	18792027	.	T	C	.	.	MAF_INRAE=5.263;MAF_USDA=6.557
NC_035104.1	18792028	.	A	G	.	.	MAF_USDA=3.279
NC_035104.1	18792046	.	T	C	.	.	MAF_USDA=8.197
NC_035104.1	18792092	.	G	T	.	.	MAF_USDA=1.639
NC_035104.1	18792133	.	C	T	.	.	MAF_INRAE=39.873;MAF_USDA=39.583
NC_035104.1	18792224	.	T	G	.	.	MAF_USDA=2.5
NC_035104.1	18792225	.	G	T	.	.	MAF_USDA=37.5
NC_035104.1	18792226	.	A	T	.	.	MAF_USDA=18.75
NC_035104.1	18792237	.	C	T	.	.	MAF_USDA=23.214
NC_035104.1	18792317	.	C	T	.	.	MAF_INRAE=18.354;MAF_USDA=1.639
NC_035104.1	18792334	.	A	G	.	.	MAF_INRAE=3.165;MAF_USDA=9.016
NC_035104.1	18792401	.	C	G	.	.	MAF_INRAE=21.053;MAF_USDA=22.941
NC_035104.1	18792527	.	A	C	.	.	MAF_INRAE=31.013;MAF_USDA=7.059
NC_035104.1	18792548	.	T	A	.	.	MAF_INRAE=21.053;MAF_USDA=23.529
NC_035104.1	18792575	.	A	G	.	.	MAF_INRAE=40.506;MAF_USDA=44.118
NC_035104.1	18792616	.	G	A	.	.	MAF_INRAE=18.987;MAF_USDA=1.639
NC_035104.1	18792685	.	T	C	.	.	MAF_INRAE=3.797;MAF_USDA=7.377
NC_035104.1	18792702	.	A	G	.	.	MAF_INRAE=35.443;MAF_USDA=29.412
NC_035104.1	18792726	.	A	G	.	.	MAF_INRAE=18.354;MAF_USDA=1.639
NC_035104.1	18792727	.	C	T	.	.	MAF_INRAE=19.167;MAF_USDA=1.639
NC_035104.1	18792776	.	T	C	.	.	MAF_INRAE=31.013;MAF_USDA=16.471
NC_035104.1	18792792	.	C	T	.	.	MAF_USDA=5.738
NC_035104.1	18792844	.	G	A	.	.	MAF_INRAE=32.911;MAF_USDA=41.667
NC_035104.1	18792865	.	G	A	.	.	MAF_USDA=4.098
NC_035104.1	18792867	.	C	T	.	.	MAF_INRAE=35.443;MAF_USDA=30.588
NC_035104.1	18792876	.	C	T	.	.	MAF_INRAE=21.053;MAF_USDA=22.353
NC_035104.1	18792883	.	T	G	.	.	MAF_INRAE=35.443;MAF_USDA=31.176
NC_035104.1	18792948	.	T	A	.	.	MAF_USDA=1.639
NC_035104.1	18792999	.	G	A	.	.	MAF_USDA=3.279
NC_035104.1	18793017	.	G	A	.	.	MAF_INRAE=32.911;MAF_USDA=27.059
NC_035104.1	18793027	.	C	T	.	.	MAF_INRAE=23.418;MAF_USDA=25.882
NC_035104.1	18793032	.	G	A	.	.	MAF_USDA=6.557
NC_035104.1	18793111	.	G	A	.	.	MAF_USDA=9.016
NC_035104.1	18793154	.	G	T	.	.	MAF_INRAE=35.443;MAF_USDA=31.176
NC_035104.1	18793156	.	C	T	.	.	MAF_INRAE=38.333;MAF_USDA=23.529
NC_035104.1	18793175	.	G	A	.	.	MAF_INRAE=21.053;MAF_USDA=21.765
NC_035104.1	18793298	.	G	T	.	.	MAF_INRAE=6.329
NC_035104.1	18793313	.	A	C	.	.	MAF_INRAE=18.987;MAF_USDA=1.639
NC_035104.1	18793358	.	A	C	.	.	MAF_INRAE=5.263
NC_035104.1	18793473	.	A	G	.	.	MAF_INRAE=15.789;MAF_USDA=12.941
NC_035104.1	18793475	.	C	T	.	.	MAF_INRAE=5.263
NC_035104.1	18793538	.	T	G	.	.	MAF_INRAE=18.987
NC_035104.1	18793609	.	C	G	.	.	MAF_USDA=12.295
NC_035104.1	18793613	.	C	T	.	.	MAF_USDA=12.295
NC_035104.1	18793620	.	T	A	.	.	MAF_USDA=18.033
NC_035104.1	18793640	.	A	C	.	.	MAF_USDA=3.279
NC_035104.1	18793653	.	T	G	.	.	MAF_INRAE=5.0;MAF_USDA=14.118
NC_035104.1	18793682	.	G	T	.	.	MAF_INRAE=20.0
NC_035104.1	18793683	.	A	T	.	.	MAF_INRAE=20.0
NC_035104.1	18793696	.	G	A	.	.	MAF_USDA=22.353
NC_035104.1	18793710	.	C	G	.	.	MAF_USDA=20.588
NC_035104.1	18793731	.	G	A	.	.	MAF_INRAE=20.0;MAF_USDA=27.647
NC_035104.1	18793748	.	T	C	.	.	MAF_USDA=1.639
NC_035104.1	18793773	.	G	A	.	.	MAF_INRAE=34.81;MAF_USDA=25.882
NC_035104.1	18793815	.	G	T	.	.	MAF_USDA=8.197
NC_035104.1	18793849	.	C	T	.	.	MAF_INRAE=35.443;MAF_USDA=18.75
NC_035104.1	18793881	.	T	A	.	.	MAF_INRAE=41.139;MAF_USDA=44.706
NC_035104.1	18793930	.	T	A	.	.	MAF_USDA=18.75
NC_035104.1	18793976	.	G	A	.	.	MAF_INRAE=3.165;MAF_USDA=10.656
NC_035104.1	18794031	.	C	G	.	.	MAF_INRAE=40.506;MAF_USDA=44.706
NC_035104.1	18794090	.	T	C	.	.	MAF_INRAE=35.443;MAF_USDA=30.0
NC_035104.1	18794144	.	C	A	.	.	MAF_INRAE=9.494;MAF_USDA=4.167
NC_035104.1	18794151	.	A	G	.	.	MAF_INRAE=35.443;MAF_USDA=30.588
NC_035104.1	18794175	.	T	G	.	.	MAF_INRAE=40.506;MAF_USDA=44.706
NC_035104.1	18794176	.	C	T	.	.	MAF_USDA=12.5
NC_035104.1	18794190	.	A	G	.	.	MAF_INRAE=21.053;MAF_USDA=24.706
NC_035104.1	18794244	.	T	C	.	.	MAF_INRAE=35.443;MAF_USDA=30.588
NC_035104.1	18794263	.	T	A	.	.	MAF_USDA=3.279
NC_035104.1	18794264	.	G	T	.	.	MAF_USDA=3.279
NC_035104.1	18794295	.	T	A	.	.	MAF_INRAE=35.443;MAF_USDA=30.0
NC_035104.1	18794303	.	A	T	.	.	MAF_INRAE=35.443;MAF_USDA=30.0
NC_035104.1	18794305	.	A	T	.	.	MAF_USDA=2.459
NC_035104.1	18794353	.	T	G	.	.	MAF_INRAE=40.506;MAF_USDA=37.5
NC_035104.1	18794393	.	T	C	.	.	MAF_INRAE=35.443;MAF_USDA=30.0
NC_035104.1	18794397	.	C	G	.	.	MAF_INRAE=40.0;MAF_USDA=30.0
NC_035104.1	18794476	.	C	T	.	.	MAF_INRAE=31.646;MAF_USDA=21.176
NC_035104.1	18794483	.	C	T	.	.	MAF_INRAE=3.797;MAF_USDA=9.836
NC_035104.1	18794490	.	T	C	.	.	MAF_INRAE=40.506;MAF_USDA=44.706
NC_035104.1	18794528	.	A	T	.	.	MAF_USDA=4.918
NC_035104.1	18794549	.	G	A	.	.	MAF_INRAE=15.789;MAF_USDA=13.529
NC_035104.1	18794566	.	A	G	.	.	MAF_USDA=5.738
NC_035104.1	18794695	.	A	G	.	.	MAF_USDA=3.279
NC_035104.1	18794701	.	A	G	.	.	MAF_USDA=12.5
NC_035104.1	18794714	.	A	C	.	.	MAF_INRAE=24.051;MAF_USDA=24.706
NC_035104.1	18794772	.	G	T	.	.	MAF_USDA=3.279
NC_035104.1	18794921	.	C	A	.	.	MAF_INRAE=15.789;MAF_USDA=2.459
NC_035104.1	18794922	.	T	G	.	.	MAF_INRAE=5.263
NC_035104.1	18794963	.	T	C	.	.	MAF_INRAE=40.506;MAF_USDA=44.706
NC_035104.1	18794964	.	G	A	.	.	MAF_INRAE=38.333;MAF_USDA=31.765
NC_035104.1	18795012	.	C	T	.	.	MAF_USDA=9.836
NC_035104.1	18795073	.	A	G	.	.	MAF_INRAE=45.57;MAF_USDA=34.118
NC_035104.1	18795097	.	C	A	.	.	MAF_INRAE=21.053;MAF_USDA=23.529
NC_035104.1	18795248	.	G	A	.	.	MAF_USDA=3.279
NC_035104.1	18795318	.	A	G	.	.	MAF_INRAE=45.57;MAF_USDA=31.765
NC_035104.1	18795377	.	G	A	.	.	MAF_INRAE=15.789
NC_035104.1	18795410	.	G	A	.	.	MAF_INRAE=45.57;MAF_USDA=30.588
NC_035104.1	18795415	.	G	A	.	.	MAF_INRAE=45.57;MAF_USDA=30.588
NC_035104.1	18795450	.	T	C	.	.	MAF_USDA=12.5
NC_035104.1	18795470	.	G	A	.	.	MAF_USDA=4.098
NC_035104.1	18795471	.	A	G	.	.	MAF_USDA=4.098
NC_035104.1	18795513	.	G	C	.	.	MAF_INRAE=3.797
NC_035104.1	18795648	.	G	C	.	.	MAF_USDA=10.0
NC_035104.1	18795653	.	A	C	.	.	MAF_INRAE=3.797;MAF_USDA=5.738
NC_035104.1	18795661	.	T	A	.	.	MAF_USDA=2.459
NC_035104.1	18795727	.	T	C	.	.	MAF_USDA=2.459
NC_035104.1	18795743	.	C	A	.	.	MAF_INRAE=18.987
NC_035104.1	18795814	.	T	A	.	.	MAF_INRAE=3.333;MAF_USDA=2.353
NC_035104.1	18795872	.	G	T	.	.	MAF_USDA=2.459
NC_035104.1	18795904	.	A	C	.	.	MAF_USDA=1.639
NC_035104.1	18795916	.	T	A	.	.	MAF_USDA=18.75
NC_035104.1	18795922	.	A	T	.	.	MAF_USDA=3.39
NC_035104.1	18796043	.	A	C	.	.	MAF_INRAE=29.747;MAF_USDA=21.176
NC_035104.1	18796122	.	G	A	.	.	MAF_INRAE=15.789;MAF_USDA=1.639
NC_035104.1	18796172	.	C	G	.	.	MAF_INRAE=47.468;MAF_USDA=27.647
NC_035104.1	18796186	.	G	T	.	.	MAF_USDA=1.639
NC_035104.1	18796224	.	C	A	.	.	MAF_USDA=12.5
NC_035104.1	18796225	.	A	T	.	.	MAF_USDA=12.5
NC_035104.1	18796226	.	G	A	.	.	MAF_INRAE=25.833;MAF_USDA=37.5
NC_035104.1	18796230	.	A	G	.	.	MAF_USDA=12.5
NC_035104.1	18796254	.	C	T	.	.	MAF_INRAE=13.158
NC_035104.1	18796421	.	C	A	.	.	MAF_INRAE=35.0;MAF_USDA=20.833
NC_035104.1	18796501	.	G	T	.	.	MAF_USDA=14.583
NC_035104.1	18796504	.	G	A	.	.	MAF_USDA=12.5
NC_035104.1	18796780	.	A	G	.	.	MAF_INRAE=31.579;MAF_USDA=28.824
NC_035104.1	18796903	.	A	T	.	.	MAF_USDA=50.0
NC_035104.1	18797006	.	A	C	.	.	MAF_USDA=42.683
NC_035104.1	18797028	.	G	C	.	.	MAF_USDA=30.357
NC_035104.1	18797040	.	C	T	.	.	MAF_USDA=22.289
NC_035104.1	18797085	.	G	T	.	.	MAF_INRAE=21.053;MAF_USDA=25.0
NC_035104.1	18797192	.	C	T	.	.	MAF_INRAE=31.579;MAF_USDA=30.588
NC_035104.1	18797211	.	A	C	.	.	MAF_INRAE=5.263;MAF_USDA=9.016
NC_035104.1	18797219	.	C	T	.	.	MAF_INRAE=43.671;MAF_USDA=31.176
NC_035104.1	18797222	.	T	C	.	.	MAF_USDA=3.279
NC_035104.1	18797436	.	T	C	.	.	MAF_INRAE=46.835;MAF_USDA=31.765
NC_035104.1	18797574	.	C	A	.	.	MAF_INRAE=45.57;MAF_USDA=32.941
NC_035104.1	18797627	.	C	T	.	.	MAF_INRAE=15.789;MAF_USDA=2.459
NC_035104.1	18797666	.	C	T	.	.	MAF_INRAE=46.203;MAF_USDA=32.143
NC_035104.1	18797667	.	G	T	.	.	MAF_INRAE=37.5;MAF_USDA=23.214
NC_035104.1	18797699	.	C	T	.	.	MAF_INRAE=21.053;MAF_USDA=22.353
NC_035104.1	18797745	.	A	C	.	.	MAF_INRAE=15.789;MAF_USDA=1.639
NC_035104.1	18797844	.	C	G	.	.	MAF_INRAE=32.911;MAF_USDA=40.476
NC_035104.1	18797994	.	C	A	.	.	MAF_USDA=1.639
NC_035104.1	18798012	.	G	A	.	.	MAF_USDA=5.738
NC_035104.1	18798036	.	C	G	.	.	MAF_USDA=3.279
NC_035104.1	18798045	.	G	A	.	.	MAF_USDA=5.738
NC_035104.1	18798102	.	G	A	.	.	MAF_INRAE=15.789;MAF_USDA=2.459
NC_035104.1	18798107	.	G	A	.	.	MAF_INRAE=9.494;MAF_USDA=4.167
NC_035104.1	18798207	.	A	G	.	.	MAF_INRAE=22.785;MAF_USDA=12.295
NC_035104.1	18798214	.	T	A	.	.	MAF_USDA=9.016
NC_035104.1	18798227	.	A	C	.	.	MAF_INRAE=3.797;MAF_USDA=7.377
NC_035104.1	18798228	.	G	T	.	.	MAF_USDA=9.016
NC_035104.1	18798333	.	A	G	.	.	MAF_INRAE=22.785;MAF_USDA=11.475
NC_035104.1	18798346	.	A	G	.	.	MAF_INRAE=22.785;MAF_USDA=11.475
NC_035104.1	18798359	.	T	G	.	.	MAF_INRAE=22.785;MAF_USDA=12.295
NC_035104.1	18798379	.	A	G	.	.	MAF_INRAE=21.053;MAF_USDA=24.706
NC_035104.1	18798407	.	A	T	.	.	MAF_USDA=18.75
NC_035104.1	18798423	.	G	A	.	.	MAF_INRAE=22.785;MAF_USDA=12.295
NC_035104.1	18798446	.	C	A	.	.	MAF_INRAE=18.987
NC_035104.1	18798522	.	C	T	.	.	MAF_INRAE=32.911;MAF_USDA=31.176
NC_035104.1	18798551	.	G	A	.	.	MAF_USDA=4.118
NC_035104.1	18798571	.	G	A	.	.	MAF_USDA=3.279
NC_035104.1	18798574	.	T	C	.	.	MAF_USDA=7.647
NC_035104.1	18798587	.	C	T	.	.	MAF_INRAE=17.722;MAF_USDA=12.295
NC_035104.1	18798683	.	A	G	.	.	MAF_INRAE=22.785;MAF_USDA=12.295
NC_035104.1	18798698	.	T	A	.	.	MAF_INRAE=18.987;MAF_USDA=13.934
NC_035104.1	18798734	.	C	T	.	.	MAF_USDA=12.5
NC_035104.1	18798838	.	A	G	.	.	MAF_USDA=4.918
NC_035104.1	18799121	.	T	G	.	.	MAF_INRAE=5.263
NC_035104.1	18799147	.	G	T	.	.	MAF_INRAE=18.987;MAF_USDA=1.667
NC_035104.1	18799278	.	G	A	.	.	MAF_USDA=2.459
NC_035104.1	18799315	.	T	A	.	.	MAF_USDA=4.167
NC_035104.1	18799322	.	C	A	.	.	MAF_USDA=9.016
NC_035104.1	18799443	.	T	A	.	.	MAF_INRAE=48.734;MAF_USDA=24.59
NC_035104.1	18799496	.	A	T	.	.	MAF_USDA=6.25
NC_035104.1	18799574	.	C	A	.	.	MAF_USDA=22.917
NC_035104.1	18799619	.	A	C	.	.	MAF_USDA=20.0
NC_035104.1	18799792	.	C	T	.	.	MAF_INRAE=22.785;MAF_USDA=20.0
NC_035104.1	18799846	.	G	A	.	.	MAF_USDA=1.639
NC_035104.1	18799863	.	T	C	.	.	MAF_INRAE=43.038;MAF_USDA=39.412
NC_035104.1	18800065	.	G	A	.	.	MAF_INRAE=21.053;MAF_USDA=4.918
NC_035104.1	18800218	.	G	A	.	.	MAF_USDA=5.738
NC_035104.1	18800288	.	C	A	.	.	MAF_INRAE=5.263;MAF_USDA=9.836
NC_035104.1	18800299	.	G	A	.	.	MAF_INRAE=43.038;MAF_USDA=25.882
NC_035104.1	18800316	.	G	A	.	.	MAF_USDA=5.738
NC_035104.1	18800333	.	T	A	.	.	MAF_INRAE=20.253;MAF_USDA=24.706
NC_035104.1	18800444	.	T	G	.	.	MAF_INRAE=22.785;MAF_USDA=49.412
NC_035104.1	18800594	.	C	A	.	.	MAF_USDA=24.118
NC_035104.1	18800678	.	A	T	.	.	MAF_USDA=6.557
NC_035104.1	18800762	.	G	A	.	.	MAF_INRAE=21.519;MAF_USDA=24.118
NC_035104.1	18800832	.	T	C	.	.	MAF_INRAE=5.263;MAF_USDA=15.574
NC_035104.1	18800893	.	G	A	.	.	MAF_INRAE=48.734
NC_035104.1	18800913	.	A	G	.	.	MAF_USDA=22.619
NC_035104.1	18800917	.	G	C	.	.	MAF_USDA=2.459
NC_035104.1	18800937	.	T	C	.	.	MAF_INRAE=3.333
NC_035104.1	18800961	.	C	G	.	.	MAF_INRAE=25.316
NC_035104.1	18800987	.	GAAAAAAAAAAAA	GAAAAAAAAAAAC	.	.	MAF_USDA=12.5
NC_035104.1	18800999	.	A	C	.	.	MAF_INRAE=21.053
NC_035104.1	18801006	.	C	A	.	.	MAF_INRAE=21.053;MAF_USDA=4.098
NC_035104.1	18801068	.	A	T	.	.	MAF_INRAE=10.759;MAF_USDA=9.412
NC_035104.1	18801213	.	C	T	.	.	MAF_USDA=14.706
NC_035104.1	18801316	.	G	T	.	.	MAF_USDA=2.5
NC_035104.1	18801400	.	C	A	.	.	MAF_USDA=8.333
NC_035104.1	18801428	.	C	T	.	.	MAF_USDA=6.557
NC_035104.1	18801429	.	G	A	.	.	MAF_INRAE=26.316;MAF_USDA=3.279
NC_035104.1	18801463	.	T	G	.	.	MAF_INRAE=48.734;MAF_USDA=31.176
NC_035104.1	18801522	.	G	A	.	.	MAF_INRAE=46.203;MAF_USDA=37.647
NC_035104.1	18801538	.	G	T	.	.	MAF_INRAE=47.468;MAF_USDA=38.824
NC_035104.1	18801601	.	A	C	.	.	MAF_USDA=5.738
NC_035104.1	18801613	.	A	G	.	.	MAF_INRAE=48.101;MAF_USDA=42.353
NC_035104.1	18801621	.	A	T	.	.	MAF_INRAE=48.101;MAF_USDA=38.824
NC_035104.1	18801719	.	C	T	.	.	MAF_USDA=4.167
NC_035104.1	18801779	.	G	A	.	.	MAF_USDA=4.167
NC_035104.1	18801870	.	G	T	.	.	MAF_USDA=5.738
NC_035104.1	18801900	.	G	T	.	.	MAF_USDA=20.588
NC_035104.1	18802043	.	C	T	.	.	MAF_USDA=4.918
NC_035104.1	18802059	.	C	T	.	.	MAF_USDA=17.059
NC_035104.1	18802100	.	T	C	.	.	MAF_USDA=18.235
NC_035104.1	18802294	.	G	A	.	.	MAF_USDA=6.557
NC_035104.1	18802304	.	A	G	.	.	MAF_USDA=31.25
NC_035104.1	18802410	.	G	A	.	.	MAF_INRAE=5.063;MAF_USDA=7.647
NC_035104.1	18802411	.	T	C	.	.	MAF_USDA=8.197
NC_035104.1	18802428	.	G	A	.	.	MAF_INRAE=4.167;MAF_USDA=6.557
NC_035104.1	18802626	.	G	T	.	.	MAF_INRAE=21.053;MAF_USDA=2.353
NC_035104.1	18802637	.	G	A	.	.	MAF_INRAE=21.053;MAF_USDA=4.167
NC_035104.1	18802652	.	A	G	.	.	MAF_USDA=22.941
NC_035104.1	18802754	.	A	C	.	.	MAF_INRAE=10.526;MAF_USDA=25.882
NC_035104.1	18802792	.	G	A	.	.	MAF_USDA=2.459
NC_035104.1	18802815	.	G	T	.	.	MAF_USDA=2.459
NC_035104.1	18802851	.	A	C	.	.	MAF_INRAE=26.316
NC_035104.1	18802852	.	T	A	.	.	MAF_USDA=22.353
NC_035104.1	18802856	.	A	T	.	.	MAF_USDA=2.459
NC_035104.1	18802873	.	C	T	.	.	MAF_INRAE=41.139;MAF_USDA=18.824
NC_035104.1	18802874	.	G	A	.	.	MAF_INRAE=15.789;MAF_USDA=22.131
NC_035104.1	18802961	.	T	C	.	.	MAF_USDA=1.639
NC_035104.1	18802965	.	A	T	.	.	MAF_INRAE=8.861;MAF_USDA=33.529
NC_035104.1	18803002	.	G	A	.	.	MAF_INRAE=5.263;MAF_USDA=18.824
NC_035104.1	18803052	.	T	A	.	.	MAF_USDA=4.706
NC_035104.1	18803053	.	T	C	.	.	MAF_USDA=4.706
NC_035104.1	18803088	.	T	C	.	.	MAF_USDA=10.0
NC_035104.1	18803132	.	T	C	.	.	MAF_INRAE=22.152;MAF_USDA=1.667
NC_035104.1	18803161	.	T	A	.	.	MAF_USDA=17.262
NC_035104.1	18803162	.	C	A	.	.	MAF_USDA=17.262
NC_035104.1	18803166	.	C	T	.	.	MAF_USDA=16.071
NC_035104.1	18803218	.	A	T	.	.	MAF_USDA=2.083
NC_035104.1	18803256	.	A	C	.	.	MAF_INRAE=3.797
NC_035104.1	18803265	.	A	T	.	.	MAF_INRAE=44.937;MAF_USDA=20.588
NC_035104.1	18803314	.	C	T	.	.	MAF_INRAE=40.506;MAF_USDA=37.5
NC_035104.1	18803365	.	T	C	.	.	MAF_INRAE=40.506;MAF_USDA=31.765
NC_035104.1	18803377	.	A	G	.	.	MAF_INRAE=5.263;MAF_USDA=23.214
NC_035104.1	18803406	.	G	T	.	.	MAF_INRAE=10.127;MAF_USDA=28.824
NC_035104.1	18803427	.	A	G	.	.	MAF_INRAE=10.127;MAF_USDA=41.176
NC_035104.1	18803485	.	T	C	.	.	MAF_USDA=1.639
NC_035104.1	18803595	.	G	T	.	.	MAF_INRAE=5.263;MAF_USDA=6.471
NC_035104.1	18803744	.	A	C	.	.	MAF_INRAE=26.316
NC_035104.1	18803811	.	C	T	.	.	MAF_USDA=43.75
NC_035104.1	18803831	.	T	A	.	.	MAF_INRAE=49.167;MAF_USDA=20.833
NC_035104.1	18804098	.	G	T	.	.	MAF_USDA=11.475
NC_035104.1	18804115	.	G	T	.	.	MAF_USDA=2.459
NC_035104.1	18804191	.	G	A	.	.	MAF_USDA=11.475
NC_035104.1	18804199	.	A	T	.	.	MAF_INRAE=49.367;MAF_USDA=27.869
NC_035104.1	18804218	.	A	T	.	.	MAF_USDA=3.529
NC_035104.1	18804370	.	T	A	.	.	MAF_USDA=1.639
NC_035104.1	18804412	.	G	A	.	.	MAF_INRAE=48.734;MAF_USDA=25.882
NC_035104.1	18804422	.	G	A	.	.	MAF_USDA=2.459
NC_035104.1	18804468	.	T	C	.	.	MAF_INRAE=18.354;MAF_USDA=16.471
NC_035104.1	18804573	.	G	T	.	.	MAF_USDA=1.639
NC_035104.1	18804590	.	C	T	.	.	MAF_USDA=1.639
NC_035104.1	18804611	.	A	T	.	.	MAF_USDA=22.131
NC_035104.1	18804631	.	G	A	.	.	MAF_USDA=10.656
NC_035104.1	18804655	.	C	T	.	.	MAF_USDA=13.115
NC_035104.1	18804691	.	C	T	.	.	MAF_USDA=18.852
NC_035104.1	18804703	.	A	T	.	.	MAF_USDA=14.754
NC_035104.1	18804714	.	A	G	.	.	MAF_USDA=3.529
NC_035104.1	18804746	.	C	T	.	.	MAF_USDA=2.459
NC_035104.1	18804762	.	C	T	.	.	MAF_USDA=13.934
NC_035104.1	18804774	.	C	T	.	.	MAF_USDA=2.083
NC_035104.1	18804823	.	A	T	.	.	MAF_INRAE=13.158;MAF_USDA=5.738
NC_035104.1	18804870	.	T	C	.	.	MAF_INRAE=48.734;MAF_USDA=31.765
NC_035104.1	18804880	.	A	C	.	.	MAF_INRAE=3.797;MAF_USDA=9.016
NC_035104.1	18804899	.	T	C	.	.	MAF_INRAE=28.947;MAF_USDA=46.471
NC_035104.1	18804932	.	C	G	.	.	MAF_INRAE=5.263;MAF_USDA=12.5
NC_035104.1	18804946	.	G	T	.	.	MAF_INRAE=44.937;MAF_USDA=27.059
NC_035104.1	18805006	.	A	G	.	.	MAF_INRAE=40.506;MAF_USDA=18.235
NC_035104.1	18805015	.	T	G	.	.	MAF_INRAE=15.789
NC_035104.1	18805070	.	G	A	.	.	MAF_USDA=4.918
NC_035104.1	18805137	.	G	A	.	.	MAF_USDA=12.353
NC_035104.1	18805195	.	C	T,A	.	.	MAF_INRAE=5.263;MAF_USDA=4.098
NC_035104.1	18805200	.	C	T	.	.	MAF_INRAE=15.789;MAF_USDA=1.639
NC_035104.1	18805201	.	G	A	.	.	MAF_USDA=2.5
NC_035104.1	18805218	.	C	T	.	.	MAF_USDA=2.459
NC_035104.1	18805244	.	T	C	.	.	MAF_INRAE=15.789
NC_035104.1	18805252	.	A	G	.	.	MAF_INRAE=15.789;MAF_USDA=6.557
NC_035104.1	18805290	.	G	T	.	.	MAF_INRAE=48.734;MAF_USDA=31.765
NC_035104.1	18805344	.	C	G	.	.	MAF_INRAE=44.937;MAF_USDA=26.471
NC_035104.1	18805401	.	G	A	.	.	MAF_INRAE=49.367;MAF_USDA=31.765
NC_035104.1	18805418	.	C	T	.	.	MAF_INRAE=15.789;MAF_USDA=7.647
NC_035104.1	18805428	.	C	T	.	.	MAF_INRAE=15.789;MAF_USDA=6.557
NC_035104.1	18805487	.	G	A	.	.	MAF_USDA=4.098
NC_035104.1	18805508	.	G	C	.	.	MAF_USDA=4.706
NC_035104.1	18805543	.	C	T	.	.	MAF_USDA=1.639
NC_035104.1	18805550	.	C	T	.	.	MAF_INRAE=21.053;MAF_USDA=10.714
NC_035104.1	18805559	.	G	A	.	.	MAF_USDA=2.5
NC_035104.1	18805573	.	T	A	.	.	MAF_USDA=20.833
NC_035104.1	18805594	.	G	A	.	.	MAF_INRAE=18.987
NC_035104.1	18805608	.	T	A	.	.	MAF_INRAE=13.924;MAF_USDA=15.882
NC_035104.1	18805615	.	G	T	.	.	MAF_INRAE=25.949;MAF_USDA=15.574
NC_035104.1	18805632	.	G	A	.	.	MAF_USDA=8.197
NC_035104.1	18805638	.	A	G	.	.	MAF_USDA=6.557
NC_035104.1	18805658	.	A	G	.	.	MAF_USDA=9.412
NC_035104.1	18805749	.	G	T	.	.	MAF_INRAE=21.053;MAF_USDA=4.167
NC_035104.1	18805872	.	G	T	.	.	MAF_USDA=2.459
NC_035104.1	18805936	.	C	T	.	.	MAF_INRAE=40.506;MAF_USDA=20.0
NC_035104.1	18805959	.	A	C	.	.	MAF_USDA=2.941
NC_035104.1	18806001	.	T	C	.	.	MAF_INRAE=43.671;MAF_USDA=47.647
NC_035104.1	18806043	.	T	G	.	.	MAF_INRAE=48.101;MAF_USDA=39.412
NC_035104.1	18806136	.	C	T	.	.	MAF_INRAE=18.354;MAF_USDA=17.647
NC_035104.1	18806154	.	G	A	.	.	MAF_USDA=3.279
NC_035104.1	18806250	.	C	T	.	.	MAF_USDA=5.738
NC_035104.1	18806280	.	T	C	.	.	MAF_USDA=19.672
NC_035104.1	18806338	.	A	T	.	.	MAF_USDA=14.754
NC_035104.1	18806361	.	C	A	.	.	MAF_USDA=1.639
NC_035104.1	18806373	.	C	A	.	.	MAF_USDA=1.639
NC_035104.1	18806387	.	T	A	.	.	MAF_USDA=1.639
NC_035104.1	18806595	.	C	A	.	.	MAF_INRAE=18.987
NC_035104.1	18806622	.	G	C	.	.	MAF_USDA=1.639
NC_035104.1	18806902	.	A	T	.	.	MAF_USDA=3.279
NC_035104.1	18806928	.	C	T	.	.	MAF_INRAE=3.797
NC_035104.1	18807081	.	G	T	.	.	MAF_INRAE=49.367;MAF_USDA=45.294
NC_035104.1	18807159	.	G	A	.	.	MAF_USDA=15.294
NC_035104.1	18807183	.	A	C	.	.	MAF_INRAE=47.468;MAF_USDA=28.824
NC_035104.1	18807423	.	C	T	.	.	MAF_USDA=3.279
NC_035104.1	18807430	.	A	T	.	.	MAF_INRAE=28.481;MAF_USDA=15.882
NC_035104.1	18807597	.	C	G	.	.	MAF_USDA=1.639
NC_035104.1	18807681	.	A	T	.	.	MAF_USDA=3.279
NC_035104.1	18807709	.	C	A	.	.	MAF_USDA=11.475
NC_035104.1	18807733	.	G	T	.	.	MAF_USDA=2.459
NC_035104.1	18807996	.	A	G	.	.	MAF_INRAE=5.263;MAF_USDA=4.167
NC_035104.1	18808125	.	C	T	.	.	MAF_USDA=13.934
NC_035104.1	18808147	.	C	T	.	.	MAF_INRAE=5.263;MAF_USDA=7.059
NC_035104.1	18808175	.	G	A	.	.	MAF_USDA=4.118
NC_035104.1	18808415	.	C	A	.	.	MAF_INRAE=6.329;MAF_USDA=12.353
NC_035104.1	18808420	.	T	C	.	.	MAF_USDA=5.882
NC_035104.1	18808431	.	C	T	.	.	MAF_INRAE=44.937;MAF_USDA=22.353
NC_035104.1	18808508	.	G	A	.	.	MAF_INRAE=6.329;MAF_USDA=14.706
NC_035104.1	18808561	.	G	T	.	.	MAF_INRAE=38.608;MAF_USDA=43.75
NC_035104.1	18808804	.	T	G	.	.	MAF_USDA=2.459
NC_035104.1	18808815	.	G	A	.	.	MAF_USDA=1.639
NC_035104.1	18809010	.	G	A	.	.	MAF_INRAE=5.263;MAF_USDA=4.167
NC_035104.1	18809014	.	A	G	.	.	MAF_USDA=5.294
NC_035104.1	18809022	.	T	G	.	.	MAF_INRAE=5.263;MAF_USDA=5.294
NC_035104.1	18809304	.	A	C	.	.	MAF_INRAE=5.263;MAF_USDA=1.765
NC_035104.1	18809378	.	G	A	.	.	MAF_USDA=1.639
NC_035104.1	18809433	.	C	T	.	.	MAF_INRAE=5.263;MAF_USDA=1.765
NC_035104.1	18809550	.	G	A	.	.	MAF_USDA=4.167
NC_035104.1	18809727	.	A	T	.	.	MAF_INRAE=38.608;MAF_USDA=27.059
NC_035104.1	18809849	.	G	A	.	.	MAF_INRAE=28.481;MAF_USDA=16.471
NC_035104.1	18809974	.	C	T	.	.	MAF_USDA=7.377
NC_035104.1	18810105	.	T	G	.	.	MAF_USDA=1.639
NC_035104.1	18810138	.	T	C	.	.	MAF_USDA=4.918
NC_035104.1	18810139	.	G	A	.	.	MAF_USDA=2.459
NC_035104.1	18810155	.	C	A	.	.	MAF_INRAE=34.81;MAF_USDA=26.471
NC_035104.1	18810158	.	C	T	.	.	MAF_USDA=3.279
NC_035104.1	18810175	.	C	A	.	.	MAF_INRAE=5.263;MAF_USDA=6.471
NC_035104.1	18810200	.	A	G	.	.	MAF_USDA=8.333
NC_035104.1	18810222	.	T	G	.	.	MAF_INRAE=34.177;MAF_USDA=31.765
NC_035104.1	18810224	.	T	C	.	.	MAF_USDA=1.639
NC_035104.1	18810270	.	G	T	.	.	MAF_USDA=4.167
NC_035104.1	18810303	.	T	C	.	.	MAF_INRAE=32.5;MAF_USDA=26.471
NC_035104.1	18810328	.	G	A	.	.	MAF_INRAE=32.5;MAF_USDA=27.647
NC_035104.1	18810341	.	C	G	.	.	MAF_INRAE=46.667;MAF_USDA=18.75
NC_035104.1	18810362	.	G	T	.	.	MAF_USDA=2.083
NC_035104.1	18810520	.	T	G	.	.	MAF_USDA=6.25
NC_035104.1	18810564	.	A	C	.	.	MAF_INRAE=3.333;MAF_USDA=4.918
NC_035104.1	18810567	.	T	G	.	.	MAF_USDA=5.738
NC_035104.1	18810575	.	C	A	.	.	MAF_INRAE=32.5;MAF_USDA=42.353
NC_035104.1	18810583	.	C	T	.	.	MAF_USDA=4.167
NC_035104.1	18810607	.	C	A	.	.	MAF_USDA=4.098
NC_035104.1	18810695	.	C	A	.	.	MAF_USDA=3.279
NC_035104.1	18810703	.	T	C	.	.	MAF_INRAE=38.608;MAF_USDA=37.059
NC_035104.1	18810814	.	C	A	.	.	MAF_INRAE=3.797;MAF_USDA=9.016
NC_035104.1	18810875	.	T	G	.	.	MAF_USDA=1.639
NC_035104.1	18811111	.	G	A	.	.	MAF_INRAE=32.5;MAF_USDA=34.706
NC_035104.1	18811113	.	G	T	.	.	MAF_USDA=1.639
NC_035104.1	18811119	.	A	C	.	.	MAF_INRAE=38.608;MAF_USDA=27.059
NC_035104.1	18811180	.	C	A	.	.	MAF_INRAE=5.263;MAF_USDA=9.412
NC_035104.1	18811233	.	T	A	.	.	MAF_USDA=1.639
NC_035104.1	18811271	.	T	C	.	.	MAF_USDA=16.667
NC_035104.1	18811362	.	C	T	.	.	MAF_INRAE=34.81;MAF_USDA=33.529
NC_035104.1	18811408	.	C	A	.	.	MAF_INRAE=34.81;MAF_USDA=34.118
NC_035104.1	18811447	.	C	A	.	.	MAF_USDA=6.557
NC_035104.1	18811563	.	C	A	.	.	MAF_USDA=1.639
NC_035104.1	18811653	.	A	C	.	.	MAF_USDA=4.918
NC_035104.1	18811667	.	A	G	.	.	MAF_INRAE=15.789
NC_035104.1	18811676	.	G	T	.	.	MAF_USDA=3.279
NC_035104.1	18811716	.	A	G	.	.	MAF_INRAE=33.544;MAF_USDA=34.706
NC_035104.1	18811760	.	G	A	.	.	MAF_USDA=3.529
NC_035104.1	18811844	.	T	A	.	.	MAF_USDA=6.557
NC_035104.1	18811857	.	T	G	.	.	MAF_INRAE=5.263;MAF_USDA=4.167
NC_035104.1	18811909	.	G	A	.	.	MAF_INRAE=5.263
NC_035104.1	18811994	.	G	T	.	.	MAF_INRAE=5.263;MAF_USDA=9.412
NC_035104.1	18812004	.	C	T	.	.	MAF_INRAE=5.263;MAF_USDA=4.167
NC_035104.1	18812212	.	T	C	.	.	MAF_INRAE=28.481;MAF_USDA=16.471
NC_035104.1	18812249	.	C	T	.	.	MAF_USDA=1.639
NC_035104.1	18812272	.	T	G	.	.	MAF_INRAE=5.263;MAF_USDA=4.167
NC_035104.1	18812274	.	C	A	.	.	MAF_USDA=3.279
NC_035104.1	18812294	.	A	G	.	.	MAF_USDA=8.197
NC_035104.1	18812328	.	T	C	.	.	MAF_INRAE=33.544;MAF_USDA=33.529
NC_035104.1	18812492	.	A	C	.	.	MAF_USDA=8.235
NC_035104.1	18812571	.	C	T	.	.	MAF_USDA=3.279
NC_035104.1	18812599	.	C	T	.	.	MAF_USDA=9.836
NC_035104.1	18812630	.	G	T	.	.	MAF_INRAE=6.329;MAF_USDA=13.115
NC_035104.1	18812640	.	G	A	.	.	MAF_INRAE=22.152;MAF_USDA=3.279
NC_035104.1	18812662	.	C	T	.	.	MAF_USDA=4.918
NC_035104.1	18812710	.	A	T	.	.	MAF_INRAE=34.81;MAF_USDA=41.667
NC_035104.1	18812753	.	T	G	.	.	MAF_USDA=1.639
NC_035104.1	18812766	.	G	A	.	.	MAF_USDA=14.118
NC_035104.1	18812802	.	A	G	.	.	MAF_INRAE=35.443;MAF_USDA=32.941
NC_035104.1	18812814	.	T	G	.	.	MAF_USDA=3.529
NC_035104.1	18812824	.	T	A	.	.	MAF_USDA=3.529
NC_035104.1	18812848	.	C	T	.	.	MAF_INRAE=35.443;MAF_USDA=26.471
NC_035104.1	18812921	.	C	G	.	.	MAF_INRAE=5.263;MAF_USDA=4.167
NC_035104.1	18813010	.	G	T	.	.	MAF_INRAE=35.0;MAF_USDA=27.059
NC_035104.1	18813016	.	G	A	.	.	MAF_USDA=8.824
NC_035104.1	18813018	.	T	G	.	.	MAF_USDA=4.918
NC_035104.1	18813072	.	T	C	.	.	MAF_USDA=25.0
NC_035104.1	18813105	.	G	A	.	.	MAF_USDA=11.765
NC_035104.1	18813129	.	T	A	.	.	MAF_USDA=18.75
NC_035104.1	18813145	.	G	T	.	.	MAF_USDA=6.557
NC_035104.1	18813203	.	G	T	.	.	MAF_USDA=8.197
NC_035104.1	18813778	.	C	T	.	.	MAF_USDA=33.529
NC_035104.1	18813782	.	T	G	.	.	MAF_USDA=34.118
NC_035104.1	18813904	.	T	G	.	.	MAF_INRAE=22.152;MAF_USDA=2.459
NC_035104.1	18814156	.	T	C	.	.	MAF_INRAE=46.203;MAF_USDA=21.176
NC_035104.1	18814173	.	G	A	.	.	MAF_INRAE=6.329;MAF_USDA=43.529
NC_035104.1	18814194	.	G	C	.	.	MAF_INRAE=33.544;MAF_USDA=34.706
NC_035104.1	18814198	.	A	C	.	.	MAF_USDA=4.167
NC_035104.1	18814248	.	T	G	.	.	MAF_INRAE=5.263;MAF_USDA=4.167
NC_035104.1	18814287	.	G	T	.	.	MAF_USDA=8.235
NC_035104.1	18814311	.	T	A	.	.	MAF_INRAE=34.177;MAF_USDA=34.118
NC_035104.1	18814344	.	T	C	.	.	MAF_INRAE=3.797
NC_035104.1	18814360	.	T	G	.	.	MAF_INRAE=3.797;MAF_USDA=9.836
NC_035104.1	18814379	.	C	A	.	.	MAF_INRAE=34.81;MAF_USDA=34.118
NC_035104.1	18814463	.	A	G	.	.	MAF_INRAE=34.81;MAF_USDA=32.941
NC_035104.1	18814491	.	G	A	.	.	MAF_USDA=1.639
NC_035104.1	18814506	.	C	G	.	.	MAF_USDA=6.557
NC_035104.1	18814598	.	C	T	.	.	MAF_USDA=2.459
NC_035104.1	18814693	.	G	A	.	.	MAF_INRAE=3.797;MAF_USDA=8.197
NC_035104.1	18814701	.	C	T	.	.	MAF_INRAE=5.263;MAF_USDA=4.167
NC_035104.1	18814702	.	C	A	.	.	MAF_USDA=1.639
NC_035104.1	18814704	.	T	A	.	.	MAF_INRAE=6.329;MAF_USDA=14.118
NC_035104.1	18814744	.	C	T	.	.	MAF_USDA=13.529
NC_035104.1	18814745	.	T	C	.	.	MAF_INRAE=33.544;MAF_USDA=34.118
NC_035104.1	18814767	.	A	C	.	.	MAF_INRAE=15.789
NC_035104.1	18814799	.	C	A	.	.	MAF_USDA=11.475
NC_035104.1	18814866	.	G	A	.	.	MAF_INRAE=42.405;MAF_USDA=27.647
NC_035104.1	18814876	.	T	G	.	.	MAF_USDA=1.639
NC_035104.1	18814948	.	C	A	.	.	MAF_USDA=1.639
NC_035104.1	18814976	.	A	G	.	.	MAF_INRAE=33.544;MAF_USDA=34.706
NC_035104.1	18814983	.	A	T	.	.	MAF_INRAE=3.333
NC_035104.1	18815050	.	T	A	.	.	MAF_USDA=1.639
NC_035104.1	18815079	.	A	C	.	.	MAF_INRAE=5.263
NC_035104.1	18815115	.	G	C	.	.	MAF_INRAE=34.81;MAF_USDA=32.941
NC_035104.1	18815142	.	C	T	.	.	MAF_INRAE=5.263;MAF_USDA=4.167
NC_035104.1	18815171	.	T	G	.	.	MAF_USDA=1.639
NC_035104.1	18815364	.	T	G	.	.	MAF_USDA=1.639
NC_035104.1	18815396	.	A	C	.	.	MAF_INRAE=38.608;MAF_USDA=29.412
NC_035104.1	18815489	.	G	C	.	.	MAF_INRAE=31.667;MAF_USDA=41.667
NC_035104.1	18815627	.	G	T	.	.	MAF_USDA=1.639
NC_035104.1	18815678	.	G	A	.	.	MAF_INRAE=34.177;MAF_USDA=33.529
NC_035104.1	18815758	.	A	T	.	.	MAF_USDA=3.279
NC_035104.1	18815816	.	A	T	.	.	MAF_USDA=16.667
NC_035104.1	18815851	.	C	T	.	.	MAF_INRAE=16.667;MAF_USDA=24.706
NC_035104.1	18815992	.	T	C	.	.	MAF_INRAE=33.333;MAF_USDA=41.667
NC_035104.1	18816000	.	G	A	.	.	MAF_USDA=1.639
NC_035104.1	18816069	.	C	A	.	.	MAF_USDA=1.176
NC_035104.1	18816075	.	T	C	.	.	MAF_USDA=5.882
NC_035104.1	18816196	.	C	A	.	.	MAF_USDA=4.118
NC_035104.1	18816199	.	C	T	.	.	MAF_INRAE=15.789
NC_035104.1	18816206	.	T	C	.	.	MAF_INRAE=5.263
NC_035104.1	18816358	.	A	G	.	.	MAF_USDA=13.934
NC_035104.1	18816379	.	T	A	.	.	MAF_INRAE=9.494
NC_035104.1	18816610	.	C	T	.	.	MAF_INRAE=3.797;MAF_USDA=9.016
NC_035104.1	18816697	.	G	A	.	.	MAF_USDA=4.918
NC_035104.1	18816698	.	C	G	.	.	MAF_USDA=6.557
NC_035104.1	18816701	.	G	A	.	.	MAF_INRAE=3.797
NC_035104.1	18816734	.	T	G	.	.	MAF_INRAE=34.177;MAF_USDA=35.294
NC_035104.1	18816811	.	T	C	.	.	MAF_INRAE=3.797;MAF_USDA=5.738
NC_035104.1	18817169	.	G	A	.	.	MAF_USDA=6.557
NC_035104.1	18817183	.	G	T	.	.	MAF_USDA=1.639
NC_035104.1	18817194	.	G	A	.	.	MAF_INRAE=3.333
NC_035104.1	18817348	.	C	T	.	.	MAF_USDA=1.639
NC_035104.1	18817375	.	C	A	.	.	MAF_INRAE=5.263;MAF_USDA=9.412
NC_035104.1	18817379	.	A	T	.	.	MAF_USDA=13.934
NC_035104.1	18817396	.	G	T	.	.	MAF_INRAE=5.263;MAF_USDA=9.412
NC_035104.1	18817490	.	C	T	.	.	MAF_USDA=5.738
NC_035104.1	18817502	.	C	T	.	.	MAF_USDA=5.738
NC_035104.1	18817503	.	G	A	.	.	MAF_INRAE=3.333
NC_035104.1	18817505	.	T	G	.	.	MAF_USDA=3.279
NC_035104.1	18817513	.	A	C	.	.	MAF_INRAE=33.544;MAF_USDA=47.059
NC_035104.1	18817560	.	G	T	.	.	MAF_INRAE=5.263;MAF_USDA=9.412
NC_035104.1	18817789	.	C	A	.	.	MAF_INRAE=33.544;MAF_USDA=30.0
NC_035104.1	18817917	.	A	G	.	.	MAF_INRAE=35.443
NC_035104.1	18818042	.	C	A	.	.	MAF_USDA=8.333
NC_035104.1	18818056	.	A	T	.	.	MAF_USDA=1.639
NC_035104.1	18818125	.	A	G	.	.	MAF_INRAE=5.263;MAF_USDA=4.167
NC_035104.1	18818196	.	T	G	.	.	MAF_USDA=3.333
NC_035104.1	18818217	.	C	T	.	.	MAF_USDA=4.118
NC_035104.1	18818228	.	A	C	.	.	MAF_USDA=9.016
NC_035104.1	18818270	.	A	C	.	.	MAF_INRAE=34.177;MAF_USDA=43.75
NC_035104.1	18818291	.	G	C	.	.	MAF_USDA=2.459
NC_035104.1	18818303	.	T	A	.	.	MAF_USDA=2.083
NC_035104.1	18818312	.	C	G	.	.	MAF_USDA=13.115
NC_035104.1	18818313	.	A	C	.	.	MAF_USDA=13.115
NC_035104.1	18818331	.	T	C	.	.	MAF_USDA=12.295
NC_035104.1	18818332	.	T	A	.	.	MAF_USDA=12.295
NC_035104.1	18818333	.	T	G	.	.	MAF_USDA=12.295
NC_035104.1	18818343	.	C	A	.	.	MAF_USDA=14.754
NC_035104.1	18818350	.	T	C	.	.	MAF_USDA=14.754
NC_035104.1	18818370	.	G	T	.	.	MAF_USDA=10.656
NC_035104.1	18818377	.	G	A	.	.	MAF_USDA=10.656
NC_035104.1	18818382	.	T	C	.	.	MAF_USDA=11.475
NC_035104.1	18818396	.	T	A	.	.	MAF_USDA=4.098
NC_035104.1	18818475	.	A	G	.	.	MAF_USDA=1.639
NC_035104.1	18818543	.	G	T	.	.	MAF_USDA=4.098
NC_035104.1	18818571	.	T	C	.	.	MAF_USDA=1.176
NC_035104.1	18818623	.	A	C	.	.	MAF_USDA=4.118
NC_035104.1	18818652	.	C	A	.	.	MAF_USDA=1.639
NC_035104.1	18818654	.	A	C	.	.	MAF_USDA=1.639
NC_035104.1	18818671	.	A	T	.	.	MAF_INRAE=5.263;MAF_USDA=11.765
NC_035104.1	18818719	.	T	C	.	.	MAF_INRAE=33.544;MAF_USDA=32.353
NC_035104.1	18818735	.	A	G	.	.	MAF_INRAE=5.263;MAF_USDA=4.167
NC_035104.1	18818917	.	T	C	.	.	MAF_USDA=2.459
NC_035104.1	18819019	.	G	A	.	.	MAF_INRAE=34.81;MAF_USDA=27.647
NC_035104.1	18819112	.	T	C	.	.	MAF_INRAE=33.544;MAF_USDA=31.176
NC_035104.1	18819183	.	C	G	.	.	MAF_INRAE=29.114;MAF_USDA=40.0
NC_035104.1	18819224	.	G	T	.	.	MAF_USDA=3.279
NC_035104.1	18819253	.	G	A	.	.	MAF_USDA=1.639
NC_035104.1	18819257	.	T	G	.	.	MAF_INRAE=33.544;MAF_USDA=48.824
NC_035104.1	18819269	.	C	T	.	.	MAF_INRAE=28.481;MAF_USDA=16.471
NC_035104.1	18819397	.	G	T	.	.	MAF_USDA=4.098
NC_035104.1	18819484	.	T	G	.	.	MAF_USDA=4.118
NC_035104.1	18819489	.	G	T	.	.	MAF_INRAE=5.263;MAF_USDA=4.167
NC_035104.1	18819551	.	C	T	.	.	MAF_USDA=2.083
NC_035104.1	18819596	.	G	A	.	.	MAF_USDA=2.941
NC_035104.1	18819627	.	T	A	.	.	MAF_USDA=1.639
NC_035104.1	18819629	.	A	T	.	.	MAF_USDA=2.459
NC_035104.1	18819674	.	C	T	.	.	MAF_USDA=3.279
NC_035104.1	18819682	.	A	G	.	.	MAF_INRAE=22.152;MAF_USDA=3.279
NC_035104.1	18819703	.	A	T	.	.	MAF_INRAE=5.263
NC_035104.1	18819722	.	A	T	.	.	MAF_USDA=1.639
NC_035104.1	18819865	.	A	G	.	.	MAF_USDA=3.279
NC_035104.1	18819876	.	C	A	.	.	MAF_INRAE=37.975;MAF_USDA=26.471
NC_035104.1	18819922	.	C	A	.	.	MAF_USDA=2.459
NC_035104.1	18819975	.	C	T	.	.	MAF_USDA=3.279
NC_035104.1	18819990	.	C	A	.	.	MAF_USDA=2.083
NC_035104.1	18819995	.	T	C	.	.	MAF_INRAE=34.177;MAF_USDA=31.765
NC_035104.1	18820137	.	C	A	.	.	MAF_USDA=4.918
NC_035104.1	18820155	.	C	T	.	.	MAF_USDA=1.639
NC_035104.1	18820225	.	C	A	.	.	MAF_INRAE=5.263;MAF_USDA=11.176
NC_035104.1	18820226	.	G	A	.	.	MAF_USDA=3.279
NC_035104.1	18820393	.	T	G	.	.	MAF_USDA=1.639
NC_035104.1	18820442	.	A	C	.	.	MAF_INRAE=3.797
NC_035104.1	18820488	.	C	T	.	.	MAF_USDA=13.529
NC_035104.1	18820509	.	A	C	.	.	MAF_INRAE=39.873;MAF_USDA=24.706
NC_035104.1	18820573	.	T	G	.	.	MAF_USDA=1.639
NC_035104.1	18820622	.	C	A	.	.	MAF_USDA=1.639
NC_035104.1	18820626	.	C	T	.	.	MAF_USDA=3.279
NC_035104.1	18820735	.	G	T	.	.	MAF_INRAE=15.789
NC_035104.1	18820748	.	A	G	.	.	MAF_USDA=3.529
NC_035104.1	18820757	.	T	C	.	.	MAF_INRAE=3.797;MAF_USDA=7.377
NC_035104.1	18820929	.	G	A	.	.	MAF_INRAE=5.263;MAF_USDA=11.765
NC_035104.1	18820936	.	A	G	.	.	MAF_INRAE=33.544;MAF_USDA=30.0
NC_035104.1	18820953	.	C	T	.	.	MAF_INRAE=38.608;MAF_USDA=28.235
NC_035104.1	18821013	.	T	G	.	.	MAF_USDA=2.459
NC_035104.1	18821034	.	T	C	.	.	MAF_USDA=3.279
NC_035104.1	18821062	.	T	G	.	.	MAF_USDA=3.529
NC_035104.1	18821272	.	C	T	.	.	MAF_USDA=1.639
NC_035104.1	18821450	.	C	T	.	.	MAF_INRAE=3.797;MAF_USDA=9.016
NC_035104.1	18821468	.	C	A	.	.	MAF_USDA=1.639
NC_035104.1	18821469	.	A	G	.	.	MAF_USDA=1.639
NC_035104.1	18821569	.	G	T	.	.	MAF_USDA=1.667
NC_035104.1	18821616	.	C	T	.	.	MAF_USDA=16.667
NC_035104.1	18821641	.	C	T	.	.	MAF_USDA=12.295
NC_035104.1	18821644	.	C	A	.	.	MAF_USDA=11.475
NC_035104.1	18821706	.	C	A	.	.	MAF_USDA=1.639
NC_035104.1	18821775	.	G	A	.	.	MAF_USDA=20.0
NC_035104.1	18821783	.	A	T	.	.	MAF_INRAE=32.5;MAF_USDA=42.353
NC_035104.1	18821785	.	A	G	.	.	MAF_USDA=22.131
NC_035104.1	18821795	.	G	A	.	.	MAF_USDA=33.333
NC_035104.1	18821799	.	C	G	.	.	MAF_USDA=29.412
NC_035104.1	18821826	.	T	A	.	.	MAF_INRAE=3.333;MAF_USDA=35.417
NC_035104.1	18821827	.	G	A	.	.	MAF_INRAE=3.333;MAF_USDA=33.333
NC_035104.1	18821834	.	T	A	.	.	MAF_INRAE=2.5;MAF_USDA=37.5
NC_035104.1	18821859	.	T	C	.	.	MAF_USDA=22.917
NC_035104.1	18821890	.	A	T	.	.	MAF_USDA=14.706
NC_035104.1	18821897	.	A	T	.	.	MAF_USDA=4.098
NC_035104.1	18821904	.	A	T	.	.	MAF_USDA=9.836
NC_035104.1	18821943	.	A	C	.	.	MAF_USDA=13.934
NC_035104.1	18821969	.	A	T	.	.	MAF_INRAE=22.152;MAF_USDA=3.279
NC_035104.1	18821970	.	C	A	.	.	MAF_USDA=7.377
NC_035104.1	18821976	.	G	A	.	.	MAF_USDA=7.377
NC_035104.1	18822125	.	A	G	.	.	MAF_INRAE=29.114;MAF_USDA=37.647
NC_035104.1	18822130	.	C	A	.	.	MAF_USDA=16.667
NC_035104.1	18822151	.	A	T	.	.	MAF_INRAE=5.263
NC_035104.1	18822188	.	T	C	.	.	MAF_USDA=1.639
NC_035104.1	18822393	.	G	C	.	.	MAF_USDA=5.294
NC_035104.1	18822414	.	A	G	.	.	MAF_USDA=4.118
NC_035104.1	18822469	.	A	T	.	.	MAF_USDA=4.918
NC_035104.1	18822514	.	A	C	.	.	MAF_USDA=4.118
NC_035104.1	18822554	.	A	C	.	.	MAF_INRAE=5.263;MAF_USDA=9.412
NC_035104.1	18822587	.	A	T	.	.	MAF_USDA=1.667
NC_035104.1	18822718	.	T	A	.	.	MAF_INRAE=3.797;MAF_USDA=1.639
NC_035104.1	18822719	.	T	A	.	.	MAF_INRAE=49.167;MAF_USDA=22.941
NC_035104.1	18822720	.	A	T	.	.	MAF_INRAE=10.526;MAF_USDA=2.941
NC_035104.1	18822724	.	T	G	.	.	MAF_USDA=3.529
NC_035104.1	18822729	.	C	T	.	.	MAF_INRAE=7.595
NC_035104.1	18822730	.	A	G	.	.	MAF_USDA=40.0
NC_035104.1	18822741	.	C	T	.	.	MAF_USDA=11.475
NC_035104.1	18822777	.	A	C	.	.	MAF_INRAE=5.263;MAF_USDA=41.803
NC_035104.1	18822855	.	C	A	.	.	MAF_INRAE=5.263;MAF_USDA=38.235
NC_035104.1	18822862	.	G	A	.	.	MAF_USDA=4.118
NC_035104.1	18822883	.	C	T	.	.	MAF_USDA=2.459
NC_035104.1	18822901	.	A	G	.	.	MAF_INRAE=3.165
NC_035104.1	18823081	.	G	A	.	.	MAF_INRAE=3.797
NC_035104.1	18823090	.	C	A	.	.	MAF_INRAE=40.506;MAF_USDA=38.235
NC_035104.1	18823102	.	C	T	.	.	MAF_INRAE=41.139;MAF_USDA=37.059
NC_035104.1	18823141	.	C	T	.	.	MAF_USDA=41.765
NC_035104.1	18823142	.	T	C	.	.	MAF_USDA=18.033
NC_035104.1	18823152	.	T	A	.	.	MAF_INRAE=22.785;MAF_USDA=2.459
NC_035104.1	18823236	.	C	G	.	.	MAF_INRAE=22.785;MAF_USDA=44.118
NC_035104.1	18823255	.	T	G	.	.	MAF_INRAE=3.797
NC_035104.1	18823291	.	C	T	.	.	MAF_INRAE=28.481;MAF_USDA=18.824
NC_035104.1	18823328	.	C	G	.	.	MAF_INRAE=5.263;MAF_USDA=39.583
NC_035104.1	18823353	.	G	T	.	.	MAF_INRAE=5.263;MAF_USDA=41.176
NC_035104.1	18823389	.	C	T	.	.	MAF_USDA=1.639
NC_035104.1	18823438	.	A	C	.	.	MAF_INRAE=5.263;MAF_USDA=40.588
NC_035104.1	18823445	.	A	T	.	.	MAF_INRAE=20.886;MAF_USDA=14.118
NC_035104.1	18823501	.	T	A	.	.	MAF_INRAE=20.886;MAF_USDA=14.118
NC_035104.1	18823523	.	A	G	.	.	MAF_INRAE=20.886;MAF_USDA=14.118
NC_035104.1	18823600	.	C	A	.	.	MAF_USDA=4.098
NC_035104.1	18823613	.	C	G	.	.	MAF_USDA=4.098
NC_035104.1	18823623	.	G	T	.	.	MAF_USDA=3.279
NC_035104.1	18823702	.	A	C	.	.	MAF_INRAE=5.263;MAF_USDA=39.583
NC_035104.1	18823742	.	G	A	.	.	MAF_INRAE=20.886;MAF_USDA=14.706
NC_035104.1	18823787	.	C	A	.	.	MAF_INRAE=6.329;MAF_USDA=6.471
NC_035104.1	18823788	.	A	T	.	.	MAF_USDA=36.471
NC_035104.1	18823844	.	C	A	.	.	MAF_USDA=8.333
NC_035104.1	18823941	.	C	G	.	.	MAF_INRAE=16.667;MAF_USDA=20.833
NC_035104.1	18823950	.	G	T	.	.	MAF_USDA=4.918
NC_035104.1	18823963	.	T	C	.	.	MAF_INRAE=5.263;MAF_USDA=41.176
NC_035104.1	18823973	.	C	G	.	.	MAF_INRAE=5.263;MAF_USDA=3.529
NC_035104.1	18826607	.	C	A	.	.	MAF_INRAE=5.263;MAF_USDA=40.0
NC_035104.1	18826611	.	C	T	.	.	MAF_USDA=40.588
NC_035104.1	18826614	.	C	T	.	.	MAF_USDA=4.118
NC_035104.1	18826652	.	T	G	.	.	MAF_INRAE=29.114;MAF_USDA=16.071
NC_035104.1	18826664	.	C	T	.	.	MAF_INRAE=5.263;MAF_USDA=7.143
NC_035104.1	18826695	.	A	T	.	.	MAF_INRAE=5.263;MAF_USDA=40.476
NC_035104.1	18826748	.	C	T	.	.	MAF_USDA=4.217
NC_035104.1	18826749	.	C	A	.	.	MAF_INRAE=5.263;MAF_USDA=40.361
NC_035104.1	18826750	.	C	T	.	.	MAF_USDA=40.361
NC_035104.1	18826777	.	G	A	.	.	MAF_INRAE=5.263;MAF_USDA=27.711
NC_035104.1	18826833	.	G	A	.	.	MAF_INRAE=6.329;MAF_USDA=20.482
NC_035104.1	18826856	.	C	T	.	.	MAF_INRAE=5.263;MAF_USDA=39.881
NC_035104.1	18826870	.	C	T	.	.	MAF_INRAE=24.684;MAF_USDA=42.857
NC_035104.1	18826957	.	C	T	.	.	MAF_INRAE=5.263;MAF_USDA=41.667
NC_035104.1	18826999	.	C	G	.	.	MAF_USDA=4.167
NC_035104.1	18827052	.	T	G	.	.	MAF_INRAE=5.263;MAF_USDA=41.566
NC_035104.1	18827353	.	C	T	.	.	MAF_INRAE=5.263
NC_035104.1	18827378	.	G	A	.	.	MAF_USDA=14.754
NC_035104.1	18827390	.	T	A	.	.	MAF_INRAE=5.263;MAF_USDA=15.294
NC_035104.1	18827409	.	G	A	.	.	MAF_USDA=2.083
NC_035104.1	18827460	.	T	C	.	.	MAF_USDA=1.639
NC_035104.1	18827499	.	G	C	.	.	MAF_USDA=1.639
NC_035104.1	18827515	.	C	T	.	.	MAF_INRAE=5.263;MAF_USDA=39.583
NC_035104.1	18827592	.	T	G	.	.	MAF_USDA=1.639
NC_035104.1	18827601	.	C	A	.	.	MAF_INRAE=15.789
NC_035104.1	18827604	.	T	C	.	.	MAF_USDA=41.765
NC_035104.1	18827611	.	T	G	.	.	MAF_INRAE=5.263;MAF_USDA=39.583
NC_035104.1	18827613	.	G	A	.	.	MAF_USDA=43.529
NC_035104.1	18827623	.	G	A	.	.	MAF_USDA=2.941
NC_035104.1	18827632	.	T	A	.	.	MAF_INRAE=5.263;MAF_USDA=39.583
NC_035104.1	18827677	.	G	T	.	.	MAF_USDA=15.833
NC_035104.1	18827703	.	A	G	.	.	MAF_INRAE=5.263;MAF_USDA=41.071
NC_035104.1	18827777	.	T	C	.	.	MAF_INRAE=5.263;MAF_USDA=39.286
NC_035104.1	18827846	.	G	C	.	.	MAF_USDA=5.0
NC_035104.1	18827870	.	G	T	.	.	MAF_INRAE=5.263;MAF_USDA=42.857
NC_035104.1	18827927	.	T	C	.	.	MAF_INRAE=5.263;MAF_USDA=41.667
NC_035104.1	18827942	.	G	T,*	.	.	MAF_INRAE=15.789
NC_035104.1	18827949	.	C	A	.	.	MAF_INRAE=5.263;MAF_USDA=41.765
NC_035104.1	18827976	.	T	C	.	.	MAF_USDA=38.235
NC_035104.1	18828012	.	G	C	.	.	MAF_INRAE=3.333;MAF_USDA=1.667
NC_035104.1	18828021	.	C	T	.	.	MAF_INRAE=3.333;MAF_USDA=2.5
NC_035104.1	18828074	.	C	T	.	.	MAF_USDA=2.459
NC_035104.1	18828092	.	G	A	.	.	MAF_INRAE=17.5;MAF_USDA=11.475
NC_035104.1	18828106	.	G	C	.	.	MAF_USDA=4.918
NC_035104.1	18828107	.	G	A	.	.	MAF_USDA=1.639
NC_035104.1	18828127	.	C	T	.	.	MAF_INRAE=16.667;MAF_USDA=20.833
NC_035104.1	18828128	.	G	A	.	.	MAF_USDA=5.738
NC_035104.1	18828133	.	T	A	.	.	MAF_USDA=14.583
NC_035104.1	18828140	.	C	T	.	.	MAF_INRAE=3.797;MAF_USDA=2.459
NC_035104.1	18828158	.	G	A	.	.	MAF_USDA=7.377
NC_035104.1	18828162	.	C	T	.	.	MAF_USDA=48.235
NC_035104.1	18828170	.	T	C	.	.	MAF_USDA=10.656
NC_035104.1	18828171	.	G	A	.	.	MAF_USDA=4.918
NC_035104.1	18828179	.	A	G	.	.	MAF_USDA=9.836
NC_035104.1	18828182	.	G	A	.	.	MAF_USDA=3.279
NC_035104.1	18828193	.	T	C	.	.	MAF_INRAE=1.667;MAF_USDA=39.583
NC_035104.1	18828208	.	G	C	.	.	MAF_INRAE=15.789
NC_035104.1	18828214	.	T	C	.	.	MAF_INRAE=1.667;MAF_USDA=10.656
NC_035104.1	18828225	.	A	G	.	.	MAF_INRAE=2.5;MAF_USDA=9.016
NC_035104.1	18828239	.	A	T	.	.	MAF_USDA=6.557
NC_035104.1	18828240	.	C	A	.	.	MAF_USDA=7.377
NC_035104.1	18828254	.	A	T	.	.	MAF_USDA=6.557
NC_035104.1	18828266	.	A	G	.	.	MAF_USDA=2.459
NC_035104.1	18828270	.	T	C	.	.	MAF_USDA=12.295
NC_035104.1	18828276	.	A	G	.	.	MAF_INRAE=5.263;MAF_USDA=41.176
NC_035104.1	18828279	.	G	T	.	.	MAF_USDA=4.098
NC_035104.1	18828285	.	T	C	.	.	MAF_INRAE=5.063;MAF_USDA=41.667
NC_035104.1	18828301	.	C	T	.	.	MAF_USDA=8.197
NC_035104.1	18828302	.	G	A	.	.	MAF_USDA=2.5
NC_035104.1	18828303	.	A	G	.	.	MAF_USDA=7.5
NC_035104.1	18828310	.	T	C	.	.	MAF_USDA=3.279
NC_035104.1	18828326	.	C	T	.	.	MAF_USDA=8.197
NC_035104.1	18828327	.	G	T	.	.	MAF_USDA=43.75
NC_035104.1	18828335	.	C	T	.	.	MAF_USDA=2.459
NC_035104.1	18828388	.	C	T	.	.	MAF_INRAE=5.263;MAF_USDA=4.167
NC_035104.1	18828411	.	C	A	.	.	MAF_INRAE=5.263;MAF_USDA=43.529
NC_035104.1	18828444	.	T	G	.	.	MAF_INRAE=5.263;MAF_USDA=41.176
NC_035104.1	18828545	.	A	C	.	.	MAF_INRAE=5.263;MAF_USDA=40.0
NC_035104.1	18828590	.	G	A	.	.	MAF_USDA=8.333
NC_035104.1	18828613	.	C	G	.	.	MAF_USDA=10.833
NC_035104.1	18828639	.	C	T	.	.	MAF_INRAE=15.789
NC_035104.1	18828659	.	G	A	.	.	MAF_USDA=2.5
NC_035104.1	18828786	.	C	T	.	.	MAF_INRAE=5.263;MAF_USDA=4.167
NC_035104.1	18828844	.	T	C	.	.	MAF_USDA=2.459
NC_035104.1	18828845	.	A	G	.	.	MAF_USDA=8.333
NC_035104.1	18828933	.	G	T	.	.	MAF_INRAE=6.329;MAF_USDA=15.882
NC_035104.1	18829006	.	T	C	.	.	MAF_USDA=3.279
NC_035104.1	18829028	.	C	A	.	.	MAF_INRAE=5.263;MAF_USDA=41.176
NC_035104.1	18829051	.	C	T	.	.	MAF_INRAE=23.418;MAF_USDA=40.588
NC_035104.1	18829101	.	C	T	.	.	MAF_INRAE=18.354;MAF_USDA=12.941
NC_035104.1	18829102	.	A	G	.	.	MAF_USDA=41.176
NC_035104.1	18829156	.	G	A	.	.	MAF_USDA=1.639
NC_035104.1	18829183	.	A	C	.	.	MAF_USDA=4.918
NC_035104.1	18829223	.	G	A	.	.	MAF_USDA=1.639
NC_035104.1	18829337	.	G	T	.	.	MAF_USDA=4.118
NC_035104.1	18829379	.	G	T	.	.	MAF_USDA=2.459
NC_035104.1	18829410	.	G	T	.	.	MAF_INRAE=5.263;MAF_USDA=4.167
NC_035104.1	18829425	.	C	T	.	.	MAF_INRAE=5.263;MAF_USDA=42.353
NC_035104.1	18829553	.	G	T	.	.	MAF_USDA=2.5
NC_035104.1	18829557	.	G	A	.	.	MAF_INRAE=5.263
NC_035104.1	18829562	.	G	A	.	.	MAF_INRAE=5.263
NC_035104.1	18829627	.	C	G	.	.	MAF_USDA=1.639
NC_035104.1	18829669	.	T	C	.	.	MAF_INRAE=7.595;MAF_USDA=42.941
NC_035104.1	18829713	.	C	A	.	.	MAF_INRAE=3.797;MAF_USDA=6.557
NC_035104.1	18829733	.	G	A	.	.	MAF_USDA=1.639
NC_035104.1	18829801	.	C	T	.	.	MAF_INRAE=18.987;MAF_USDA=12.353
NC_035104.1	18829831	.	T	A	.	.	MAF_INRAE=15.789
NC_035104.1	18829881	.	T	C	.	.	MAF_USDA=39.583
NC_035104.1	18829882	.	G	A	.	.	MAF_USDA=39.583
NC_035104.1	18829982	.	G	A	.	.	MAF_USDA=18.75
NC_035104.1	18829993	.	T	C	.	.	MAF_USDA=2.083
NC_035104.1	18830006	.	G	A	.	.	MAF_USDA=20.833
NC_035104.1	18830046	.	T	A	.	.	MAF_USDA=22.917
NC_035104.1	18830067	.	G	T	.	.	MAF_USDA=39.583
NC_035104.1	18830168	.	G	A	.	.	MAF_USDA=4.167
NC_035104.1	18830306	.	T	G	.	.	MAF_USDA=39.583
NC_035104.1	18830323	.	G	T	.	.	MAF_USDA=14.583
NC_035104.1	18830502	.	G	A	.	.	MAF_USDA=37.5
NC_035104.1	18830540	.	A	G	.	.	MAF_USDA=18.75
NC_035104.1	18830621	.	C	T	.	.	MAF_USDA=14.583
NC_035104.1	18830915	.	A	C	.	.	MAF_USDA=37.5
NC_035104.1	18831008	.	A	T	.	.	MAF_USDA=39.583
NC_035104.1	18831061	.	G	T	.	.	MAF_USDA=39.583
NC_035104.1	18831172	.	T	G	.	.	MAF_USDA=39.583
NC_035104.1	18831279	.	A	G	.	.	MAF_USDA=39.583
NC_035104.1	18831429	.	G	T	.	.	MAF_USDA=14.583
NC_035104.1	18831508	.	T	A	.	.	MAF_USDA=33.333
NC_035104.1	18831530	.	T	C	.	.	MAF_USDA=39.583
NC_035104.1	18831534	.	C	T	.	.	MAF_USDA=20.833
NC_035104.1	18831608	.	G	T	.	.	MAF_USDA=12.5
NC_035104.1	18831706	.	C	T	.	.	MAF_USDA=4.167
NC_035104.1	18831708	.	C	T	.	.	MAF_INRAE=5.833;MAF_USDA=10.656
NC_035104.1	18831726	.	A	G	.	.	MAF_USDA=1.639
NC_035104.1	18831834	.	C	T	.	.	MAF_INRAE=6.329;MAF_USDA=16.471
NC_035104.1	18831840	.	G	T	.	.	MAF_USDA=1.639
NC_035104.1	18831905	.	G	A	.	.	MAF_INRAE=18.987;MAF_USDA=12.353
NC_035104.1	18831961	.	G	A	.	.	MAF_USDA=1.639
NC_035104.1	18832006	.	A	G	.	.	MAF_INRAE=5.263;MAF_USDA=40.588
NC_035104.1	18832092	.	G	T	.	.	MAF_USDA=1.639
NC_035104.1	18832139	.	G	A	.	.	MAF_USDA=1.639
NC_035104.1	18832148	.	C	T	.	.	MAF_USDA=2.459
NC_035104.1	18832323	.	T	C	.	.	MAF_INRAE=3.333;MAF_USDA=1.639
NC_035104.1	18832382	.	T	G	.	.	MAF_INRAE=40.506;MAF_USDA=8.235
NC_035104.1	18832389	.	T	C	.	.	MAF_INRAE=5.263;MAF_USDA=39.412
NC_035104.1	18832433	.	C	A	.	.	MAF_INRAE=5.263;MAF_USDA=31.25
NC_035104.1	18832443	.	G	A	.	.	MAF_INRAE=18.354;MAF_USDA=11.765
NC_035104.1	18832493	.	G	T	.	.	MAF_INRAE=22.152;MAF_USDA=8.197
NC_035104.1	18832537	.	G	C	.	.	MAF_USDA=15.574
NC_035104.1	18832543	.	G	A	.	.	MAF_USDA=1.639
NC_035104.1	18832576	.	C	A	.	.	MAF_USDA=1.639
NC_035104.1	18832577	.	G	A	.	.	MAF_INRAE=5.263;MAF_USDA=38.824
NC_035104.1	18832734	.	G	T	.	.	MAF_USDA=1.639
NC_035104.1	18832931	.	A	C	.	.	MAF_INRAE=6.329;MAF_USDA=10.0
NC_035104.1	18832970	.	G	A	.	.	MAF_INRAE=5.263;MAF_USDA=40.0
NC_035104.1	18832984	.	A	C	.	.	MAF_INRAE=5.263;MAF_USDA=40.588
NC_035104.1	18833029	.	A	T	.	.	MAF_INRAE=15.789
NC_035104.1	18833093	.	G	T	.	.	MAF_INRAE=5.263;MAF_USDA=39.286
NC_035104.1	18833149	.	C	T	.	.	MAF_USDA=1.639
NC_035104.1	18833262	.	G	C	.	.	MAF_INRAE=5.263;MAF_USDA=4.167
NC_035104.1	18833279	.	C	T	.	.	MAF_USDA=1.639
NC_035104.1	18833294	.	G	A	.	.	MAF_INRAE=43.671;MAF_USDA=14.118
NC_035104.1	18833475	.	G	A	.	.	MAF_USDA=4.167
NC_035104.1	18833517	.	G	T	.	.	MAF_INRAE=5.263;MAF_USDA=42.262
NC_035104.1	18833539	.	G	A	.	.	MAF_USDA=2.5
NC_035104.1	18833610	.	C	A	.	.	MAF_USDA=41.667
NC_035104.1	18833611	.	C	A	.	.	MAF_USDA=41.667
NC_035104.1	18833628	.	C	T	.	.	MAF_INRAE=5.263;MAF_USDA=21.429
NC_035104.1	18833737	.	T	C	.	.	MAF_USDA=16.667
NC_035104.1	18833782	.	C	T	.	.	MAF_INRAE=43.671;MAF_USDA=7.738
NC_035104.1	18833850	.	T	G	.	.	MAF_INRAE=5.263;MAF_USDA=40.588
NC_035104.1	18833877	.	A	G	.	.	MAF_INRAE=5.263;MAF_USDA=40.588
NC_035104.1	18834020	.	T	A	.	.	MAF_INRAE=5.263;MAF_USDA=39.412
NC_035104.1	18834071	.	C	T	.	.	MAF_INRAE=3.797;MAF_USDA=2.459
NC_035104.1	18834072	.	A	C	.	.	MAF_USDA=40.588
NC_035104.1	18834101	.	A	C	.	.	MAF_INRAE=5.263;MAF_USDA=39.412
NC_035104.1	18834143	.	C	T	.	.	MAF_INRAE=5.263;MAF_USDA=40.588
NC_035104.1	18834216	.	T	A	.	.	MAF_INRAE=22.152
NC_035104.1	18834246	.	A	C	.	.	MAF_USDA=2.083
NC_035104.1	18834318	.	T	G	.	.	MAF_INRAE=5.263;MAF_USDA=40.0
NC_035104.1	18834337	.	G	T	.	.	MAF_USDA=3.279
NC_035104.1	18834346	.	A	C	.	.	MAF_INRAE=5.263;MAF_USDA=15.294
NC_035104.1	18834455	.	A	T	.	.	MAF_USDA=4.118
NC_035104.1	18834497	.	G	A	.	.	MAF_INRAE=25.949;MAF_USDA=16.393
NC_035104.1	18834521	.	A	C	.	.	MAF_INRAE=40.506;MAF_USDA=7.647
NC_035104.1	18834551	.	C	T	.	.	MAF_USDA=5.738
NC_035104.1	18834772	.	A	C	.	.	MAF_USDA=2.459
NC_035104.1	18834776	.	T	G	.	.	MAF_USDA=1.639
NC_035104.1	18834818	.	A	C	.	.	MAF_USDA=7.377
NC_035104.1	18834830	.	G	T	.	.	MAF_INRAE=5.263;MAF_USDA=4.167
NC_035104.1	18834887	.	G	T	.	.	MAF_USDA=3.279
NC_035104.1	18835059	.	G	A	.	.	MAF_USDA=5.738
```
