## Supplemental Data 1 for "Development of a high-density 665 K SNP array for rainbow trout genome-wide genotyping": INRAE_USDA_MAF1.vcf (part 1071 of 1714)

```
NC_035104.1	18835161	.	T	A	.	.	MAF_INRAE=23.684
NC_035104.1	18835263	.	T	A	.	.	MAF_USDA=8.333
NC_035104.1	18835302	.	G	C	.	.	MAF_INRAE=14.557;MAF_USDA=48.214
NC_035104.1	18835455	.	C	G	.	.	MAF_INRAE=3.333;MAF_USDA=1.639
NC_035104.1	18835462	.	A	C	.	.	MAF_INRAE=5.263;MAF_USDA=4.167
NC_035104.1	18835465	.	T	G	.	.	MAF_USDA=34.118
NC_035104.1	18835475	.	G	T	.	.	MAF_INRAE=21.053;MAF_USDA=34.118
NC_035104.1	18835588	.	C	A	.	.	MAF_INRAE=36.709;MAF_USDA=39.412
NC_035104.1	18835815	.	G	T	.	.	MAF_INRAE=3.333;MAF_USDA=4.918
NC_035104.1	18835816	.	G	A	.	.	MAF_USDA=2.459
NC_035104.1	18835884	.	C	T	.	.	MAF_USDA=1.639
NC_035104.1	18835958	.	A	C	.	.	MAF_USDA=1.639
NC_035104.1	18835970	.	A	T	.	.	MAF_USDA=2.459
NC_035104.1	18836179	.	A	G	.	.	MAF_INRAE=21.053;MAF_USDA=40.588
NC_035104.1	18836316	.	T	A	.	.	MAF_USDA=4.098
NC_035104.1	18836336	.	A	G	.	.	MAF_INRAE=15.789
NC_035104.1	18836637	.	C	A	.	.	MAF_INRAE=15.789
NC_035104.1	18836639	.	C	A	.	.	MAF_USDA=3.279
NC_035104.1	18836640	.	C	A	.	.	MAF_INRAE=21.053;MAF_USDA=15.882
NC_035104.1	18836641	.	A	C	.	.	MAF_USDA=2.459
NC_035104.1	18836959	.	C	A	.	.	MAF_USDA=1.639
NC_035104.1	18837010	.	G	T	.	.	MAF_USDA=1.765
NC_035104.1	18837018	.	T	A	.	.	MAF_USDA=3.529
NC_035104.1	18837060	.	A	C	.	.	MAF_USDA=8.197
NC_035104.1	18837073	.	T	C	.	.	MAF_INRAE=21.053;MAF_USDA=40.0
NC_035104.1	18837076	.	T	C	.	.	MAF_USDA=4.167
NC_035104.1	18837128	.	C	T	.	.	MAF_INRAE=5.263;MAF_USDA=4.167
NC_035104.1	18837159	.	T	A	.	.	MAF_INRAE=16.667;MAF_USDA=22.917
NC_035104.1	18837234	.	T	A	.	.	MAF_INRAE=47.368;MAF_USDA=38.525
NC_035104.1	18837541	.	C	A	.	.	MAF_INRAE=22.152;MAF_USDA=7.377
NC_035104.1	18837592	.	C	T	.	.	MAF_INRAE=5.263;MAF_USDA=4.167
NC_035104.1	18837656	.	G	A	.	.	MAF_USDA=2.459
NC_035104.1	18837666	.	T	A	.	.	MAF_INRAE=21.053;MAF_USDA=39.412
NC_035104.1	18837668	.	C	G	.	.	MAF_USDA=38.824
NC_035104.1	18837768	.	G	T	.	.	MAF_INRAE=5.263;MAF_USDA=4.167
NC_035104.1	18837799	.	T	A	.	.	MAF_INRAE=5.263;MAF_USDA=4.167
NC_035104.1	18837999	.	G	T	.	.	MAF_INRAE=5.263
NC_035104.1	18838093	.	C	T	.	.	MAF_INRAE=22.785;MAF_USDA=1.639
NC_035104.1	18838183	.	T	G	.	.	MAF_INRAE=5.696;MAF_USDA=16.471
NC_035104.1	18838404	.	G	A	.	.	MAF_INRAE=5.263;MAF_USDA=4.167
NC_035104.1	18838423	.	C	T	.	.	MAF_INRAE=31.579;MAF_USDA=37.059
NC_035104.1	18838619	.	C	G	.	.	MAF_INRAE=26.316;MAF_USDA=40.588
NC_035104.1	18838648	.	C	A	.	.	MAF_USDA=7.647
NC_035104.1	18838723	.	G	A	.	.	MAF_INRAE=21.053;MAF_USDA=37.647
NC_035104.1	18838734	.	A	G	.	.	MAF_USDA=8.235
NC_035104.1	18838780	.	A	C	.	.	MAF_INRAE=27.848;MAF_USDA=14.118
NC_035104.1	18838874	.	A	C	.	.	MAF_INRAE=40.506;MAF_USDA=7.059
NC_035104.1	18838901	.	G	A	.	.	MAF_USDA=3.279
NC_035104.1	18838963	.	G	T	.	.	MAF_INRAE=20.833;MAF_USDA=7.059
NC_035104.1	18839042	.	A	G	.	.	MAF_INRAE=21.053;MAF_USDA=30.588
NC_035104.1	18839315	.	C	T	.	.	MAF_USDA=7.647
NC_035104.1	18839420	.	G	A	.	.	MAF_USDA=4.918
NC_035104.1	18839465	.	G	T	.	.	MAF_INRAE=20.0;MAF_USDA=7.059
NC_035104.1	18839509	.	T	G	.	.	MAF_USDA=8.235
NC_035104.1	18839592	.	C	T	.	.	MAF_USDA=1.639
NC_035104.1	18839780	.	T	C	.	.	MAF_INRAE=5.263;MAF_USDA=4.167
NC_035104.1	18839816	.	G	A	.	.	MAF_INRAE=15.789;MAF_USDA=7.377
NC_035104.1	18839919	.	A	C	.	.	MAF_INRAE=29.747;MAF_USDA=15.882
NC_035104.1	18839929	.	A	T	.	.	MAF_INRAE=29.747;MAF_USDA=15.882
NC_035104.1	18840009	.	G	T	.	.	MAF_INRAE=20.833;MAF_USDA=7.059
NC_035104.1	18840020	.	T	G	.	.	MAF_INRAE=21.053;MAF_USDA=40.588
NC_035104.1	18840021	.	A	G	.	.	MAF_USDA=7.647
NC_035104.1	18840022	.	A	C	.	.	MAF_INRAE=24.167;MAF_USDA=44.706
NC_035104.1	18840064	.	A	G	.	.	MAF_INRAE=34.81;MAF_USDA=36.471
NC_035104.1	18840115	.	G	T	.	.	MAF_INRAE=8.333
NC_035104.1	18840118	.	G	T	.	.	MAF_INRAE=9.167
NC_035104.1	18840127	.	T	C	.	.	MAF_INRAE=12.5
NC_035104.1	18840128	.	G	C	.	.	MAF_INRAE=12.5
NC_035104.1	18840134	.	A	T	.	.	MAF_INRAE=12.5
NC_035104.1	18840152	.	T	A	.	.	MAF_INRAE=7.5
NC_035104.1	18840178	.	G	T	.	.	MAF_INRAE=14.167
NC_035104.1	18840181	.	G	A	.	.	MAF_INRAE=14.167
NC_035104.1	18840203	.	A	T	.	.	MAF_INRAE=9.167
NC_035104.1	18840208	.	G	A	.	.	MAF_INRAE=9.167
NC_035104.1	18840209	.	C	T	.	.	MAF_INRAE=9.167
NC_035104.1	18840221	.	G	C	.	.	MAF_INRAE=9.167
NC_035104.1	18840228	.	C	T	.	.	MAF_INRAE=8.333
NC_035104.1	18840230	.	C	T	.	.	MAF_INRAE=8.333
NC_035104.1	18840252	.	G	C	.	.	MAF_INRAE=8.333
NC_035104.1	18840255	.	G	C	.	.	MAF_INRAE=7.5
NC_035104.1	18840257	.	A	C	.	.	MAF_INRAE=7.5
NC_035104.1	18840264	.	T	C	.	.	MAF_USDA=1.176
NC_035104.1	18840267	.	T	C	.	.	MAF_INRAE=5.0
NC_035104.1	18840338	.	C	T	.	.	MAF_USDA=1.639
NC_035104.1	18840378	.	C	G	.	.	MAF_INRAE=5.263
NC_035104.1	18840664	.	A	G	.	.	MAF_INRAE=34.81;MAF_USDA=46.471
NC_035104.1	18840732	.	T	C	.	.	MAF_INRAE=6.329;MAF_USDA=16.471
NC_035104.1	18840762	.	T	G	.	.	MAF_USDA=3.279
NC_035104.1	18840833	.	G	A	.	.	MAF_INRAE=28.481;MAF_USDA=13.529
NC_035104.1	18840904	.	C	T	.	.	MAF_USDA=1.639
NC_035104.1	18840946	.	T	C	.	.	MAF_INRAE=21.053;MAF_USDA=31.176
NC_035104.1	18841054	.	C	T	.	.	MAF_USDA=3.279
NC_035104.1	18841166	.	G	A	.	.	MAF_USDA=4.167
NC_035104.1	18841167	.	C	A	.	.	MAF_USDA=4.167
NC_035104.1	18841168	.	A	T	.	.	MAF_USDA=4.167
NC_035104.1	18841174	.	G	T	.	.	MAF_INRAE=5.263;MAF_USDA=4.167
NC_035104.1	18841258	.	T	G	.	.	MAF_USDA=2.459
NC_035104.1	18841332	.	T	G	.	.	MAF_INRAE=21.053;MAF_USDA=38.824
NC_035104.1	18841437	.	A	C	.	.	MAF_INRAE=5.263;MAF_USDA=1.639
NC_035104.1	18841446	.	T	A	.	.	MAF_INRAE=21.053;MAF_USDA=39.412
NC_035104.1	18841461	.	G	A	.	.	MAF_INRAE=6.329;MAF_USDA=15.882
NC_035104.1	18841462	.	A	G	.	.	MAF_USDA=2.459
NC_035104.1	18841474	.	C	T	.	.	MAF_INRAE=34.81;MAF_USDA=34.706
NC_035104.1	18841531	.	C	A	.	.	MAF_USDA=2.083
NC_035104.1	18841578	.	A	C	.	.	MAF_USDA=9.836
NC_035104.1	18841579	.	A	T	.	.	MAF_INRAE=15.789;MAF_USDA=1.639
NC_035104.1	18841632	.	A	C	.	.	MAF_INRAE=21.053;MAF_USDA=18.824
NC_035104.1	18841716	.	C	T	.	.	MAF_INRAE=26.316;MAF_USDA=41.176
NC_035104.1	18841849	.	G	A	.	.	MAF_USDA=4.918
NC_035104.1	18841892	.	G	A	.	.	MAF_INRAE=5.263;MAF_USDA=4.167
NC_035104.1	18842089	.	A	T	.	.	MAF_INRAE=35.443;MAF_USDA=35.294
NC_035104.1	18842114	.	G	A	.	.	MAF_USDA=2.459
NC_035104.1	18842126	.	C	T	.	.	MAF_INRAE=21.053;MAF_USDA=26.471
NC_035104.1	18842307	.	C	A	.	.	MAF_USDA=6.548
NC_035104.1	18842355	.	T	C	.	.	MAF_INRAE=28.481;MAF_USDA=14.118
NC_035104.1	18842397	.	C	A	.	.	MAF_USDA=1.639
NC_035104.1	18842556	.	G	T	.	.	MAF_USDA=1.639
NC_035104.1	18842561	.	A	C	.	.	MAF_USDA=2.459
NC_035104.1	18842758	.	C	T	.	.	MAF_INRAE=15.789;MAF_USDA=7.377
NC_035104.1	18842807	.	T	A	.	.	MAF_INRAE=5.263;MAF_USDA=4.167
NC_035104.1	18842809	.	G	A	.	.	MAF_USDA=4.167
NC_035104.1	18842824	.	T	C	.	.	MAF_USDA=9.836
NC_035104.1	18842990	.	C	T	.	.	MAF_USDA=1.639
NC_035104.1	18843063	.	C	T	.	.	MAF_USDA=1.639
NC_035104.1	18843064	.	G	T	.	.	MAF_INRAE=26.316;MAF_USDA=42.353
NC_035104.1	18843127	.	G	C	.	.	MAF_INRAE=49.367;MAF_USDA=27.647
NC_035104.1	18843267	.	T	C	.	.	MAF_USDA=5.738
NC_035104.1	18843284	.	C	A	.	.	MAF_INRAE=21.053;MAF_USDA=7.647
NC_035104.1	18843324	.	C	T	.	.	MAF_INRAE=20.0;MAF_USDA=7.647
NC_035104.1	18843524	.	G	A	.	.	MAF_USDA=2.459
NC_035104.1	18843525	.	G	T	.	.	MAF_USDA=6.471
NC_035104.1	18843760	.	G	T	.	.	MAF_INRAE=21.053;MAF_USDA=45.294
NC_035104.1	18843971	.	A	T	.	.	MAF_USDA=1.176
NC_035104.1	18844119	.	C	A	.	.	MAF_INRAE=27.215;MAF_USDA=5.294
NC_035104.1	18844131	.	C	A	.	.	MAF_INRAE=26.316;MAF_USDA=48.235
NC_035104.1	18844148	.	C	G	.	.	MAF_INRAE=21.053;MAF_USDA=45.294
NC_035104.1	18844168	.	T	A	.	.	MAF_USDA=4.918
NC_035104.1	18844195	.	G	C	.	.	MAF_USDA=4.118
NC_035104.1	18844252	.	A	G	.	.	MAF_INRAE=26.316;MAF_USDA=48.235
NC_035104.1	18844436	.	T	C	.	.	MAF_INRAE=43.038;MAF_USDA=8.235
NC_035104.1	18844713	.	A	C	.	.	MAF_USDA=10.0
NC_035104.1	18844805	.	C	A	.	.	MAF_INRAE=21.053;MAF_USDA=44.706
NC_035104.1	18844917	.	A	T	.	.	MAF_INRAE=5.263
NC_035104.1	18844948	.	G	A	.	.	MAF_INRAE=5.263;MAF_USDA=5.882
NC_035104.1	18844980	.	G	T	.	.	MAF_INRAE=21.053;MAF_USDA=44.118
NC_035104.1	18845005	.	C	A	.	.	MAF_USDA=3.279
NC_035104.1	18845107	.	G	A	.	.	MAF_USDA=7.377
NC_035104.1	18845109	.	C	T	.	.	MAF_INRAE=33.544;MAF_USDA=35.294
NC_035104.1	18845150	.	T	A	.	.	MAF_USDA=6.471
NC_035104.1	18845327	.	C	T	.	.	MAF_INRAE=20.833;MAF_USDA=6.471
NC_035104.1	18845385	.	A	T	.	.	MAF_INRAE=21.053;MAF_USDA=44.706
NC_035104.1	18845411	.	G	T	.	.	MAF_INRAE=26.316;MAF_USDA=48.235
NC_035104.1	18845654	.	G	A	.	.	MAF_INRAE=5.263;MAF_USDA=4.167
NC_035104.1	18845759	.	A	G	.	.	MAF_INRAE=26.316;MAF_USDA=48.824
NC_035104.1	18845925	.	C	T	.	.	MAF_USDA=2.083
NC_035104.1	18845948	.	T	A	.	.	MAF_INRAE=26.316;MAF_USDA=48.235
NC_035104.1	18846025	.	T	A	.	.	MAF_INRAE=5.263;MAF_USDA=4.167
NC_035104.1	18846192	.	C	T	.	.	MAF_USDA=1.639
NC_035104.1	18846265	.	G	A	.	.	MAF_INRAE=39.873;MAF_USDA=6.471
NC_035104.1	18846275	.	C	T	.	.	MAF_USDA=3.279
NC_035104.1	18846295	.	A	G	.	.	MAF_INRAE=15.789
NC_035104.1	18846324	.	A	T	.	.	MAF_INRAE=27.215;MAF_USDA=5.294
NC_035104.1	18846532	.	C	T	.	.	MAF_INRAE=21.053;MAF_USDA=20.0
NC_035104.1	18846626	.	C	A	.	.	MAF_USDA=43.75
NC_035104.1	18846657	.	T	C	.	.	MAF_INRAE=18.987;MAF_USDA=1.639
NC_035104.1	18846678	.	G	T	.	.	MAF_USDA=2.459
NC_035104.1	18846708	.	A	G	.	.	MAF_USDA=1.639
NC_035104.1	18846711	.	A	C	.	.	MAF_USDA=1.639
NC_035104.1	18846717	.	T	A	.	.	MAF_INRAE=6.329;MAF_USDA=8.235
NC_035104.1	18846728	.	T	A	.	.	MAF_INRAE=26.316;MAF_USDA=47.059
NC_035104.1	18846836	.	G	A	.	.	MAF_INRAE=26.316
NC_035104.1	18846908	.	C	A	.	.	MAF_USDA=1.639
NC_035104.1	18847014	.	T	G	.	.	MAF_INRAE=26.316;MAF_USDA=45.294
NC_035104.1	18847058	.	C	T	.	.	MAF_INRAE=3.333;MAF_USDA=1.639
NC_035104.1	18847257	.	T	G	.	.	MAF_INRAE=21.519;MAF_USDA=24.118
NC_035104.1	18847282	.	T	A	.	.	MAF_USDA=3.279
NC_035104.1	18847291	.	A	T	.	.	MAF_INRAE=3.797
NC_035104.1	18847331	.	A	G	.	.	MAF_USDA=6.557
NC_035104.1	18847501	.	A	G	.	.	MAF_USDA=16.393
NC_035104.1	18847507	.	A	C	.	.	MAF_USDA=5.882
NC_035104.1	18847510	.	C	T	.	.	MAF_INRAE=5.263;MAF_USDA=10.0
NC_035104.1	18847520	.	G	C	.	.	MAF_USDA=4.918
NC_035104.1	18847547	.	G	A	.	.	MAF_USDA=7.059
NC_035104.1	18847577	.	C	T	.	.	MAF_INRAE=5.263
NC_035104.1	18847578	.	T	C	.	.	MAF_USDA=4.098
NC_035104.1	18847580	.	G	C	.	.	MAF_USDA=9.016
NC_035104.1	18847585	.	G	A	.	.	MAF_USDA=5.738
NC_035104.1	18847591	.	T	C	.	.	MAF_USDA=6.557
NC_035104.1	18847601	.	A	G	.	.	MAF_USDA=3.279
NC_035104.1	18847631	.	G	A	.	.	MAF_INRAE=5.263;MAF_USDA=7.647
NC_035104.1	18847640	.	A	G	.	.	MAF_USDA=4.918
NC_035104.1	18847648	.	C	A	.	.	MAF_INRAE=5.263;MAF_USDA=8.824
NC_035104.1	18847672	.	C	A	.	.	MAF_INRAE=5.263;MAF_USDA=8.824
NC_035104.1	18847679	.	C	T	.	.	MAF_INRAE=5.263;MAF_USDA=9.412
NC_035104.1	18847789	.	G	A	.	.	MAF_USDA=3.279
NC_035104.1	18847954	.	G	T	.	.	MAF_INRAE=5.263;MAF_USDA=4.167
NC_035104.1	18848033	.	C	A	.	.	MAF_USDA=9.836
NC_035104.1	18848043	.	C	T	.	.	MAF_USDA=15.574
NC_035104.1	18848162	.	A	C	.	.	MAF_INRAE=21.053;MAF_USDA=45.294
NC_035104.1	18848168	.	T	A	.	.	MAF_INRAE=26.316;MAF_USDA=45.294
NC_035104.1	18848215	.	G	C	.	.	MAF_INRAE=26.316;MAF_USDA=44.118
NC_035104.1	18848304	.	T	G	.	.	MAF_USDA=1.176
NC_035104.1	18848444	.	G	A	.	.	MAF_INRAE=15.789;MAF_USDA=4.167
NC_035104.1	18848465	.	A	C	.	.	MAF_INRAE=5.263;MAF_USDA=10.714
NC_035104.1	18848681	.	G	A	.	.	MAF_INRAE=21.053;MAF_USDA=40.588
NC_035104.1	18848687	.	A	T	.	.	MAF_USDA=9.016
NC_035104.1	18848772	.	C	T	.	.	MAF_INRAE=5.263;MAF_USDA=10.119
NC_035104.1	18848860	.	C	A	.	.	MAF_INRAE=37.342;MAF_USDA=9.524
NC_035104.1	18848944	.	G	A	.	.	MAF_INRAE=21.053;MAF_USDA=33.333
NC_035104.1	18849030	.	G	A	.	.	MAF_USDA=1.639
NC_035104.1	18849247	.	C	G	.	.	MAF_USDA=5.932
NC_035104.1	18849306	.	G	A	.	.	MAF_USDA=41.566
NC_035104.1	18849529	.	G	A	.	.	MAF_USDA=1.695
NC_035104.1	18849570	.	G	A	.	.	MAF_USDA=43.373
NC_035104.1	18849585	.	C	T	.	.	MAF_USDA=1.695
NC_035104.1	18849600	.	G	T	.	.	MAF_USDA=2.41
NC_035104.1	18849638	.	G	A	.	.	MAF_INRAE=5.0;MAF_USDA=12.048
NC_035104.1	18849659	.	C	T	.	.	MAF_USDA=48.795
NC_035104.1	18849761	.	T	C	.	.	MAF_USDA=48.795
NC_035104.1	18849823	.	T	C	.	.	MAF_USDA=49.398
NC_035104.1	18849860	.	T	A	.	.	MAF_INRAE=30.833;MAF_USDA=10.241
NC_035104.1	18849862	.	C	T	.	.	MAF_USDA=13.559
NC_035104.1	18849990	.	G	T	.	.	MAF_USDA=43.75
NC_035104.1	18849993	.	G	A	.	.	MAF_USDA=18.75
NC_035104.1	18850035	.	T	C	.	.	MAF_USDA=5.932
NC_035104.1	18850043	.	T	G	.	.	MAF_USDA=11.017
NC_035104.1	18850050	.	A	T	.	.	MAF_USDA=11.017
NC_035104.1	18850059	.	C	T	.	.	MAF_USDA=11.864
NC_035104.1	18850083	.	T	C	.	.	MAF_USDA=6.034
NC_035104.1	18850096	.	C	T	.	.	MAF_USDA=11.207
NC_035104.1	18850104	.	A	T	.	.	MAF_USDA=11.207
NC_035104.1	18850108	.	C	T	.	.	MAF_USDA=11.207
NC_035104.1	18850117	.	C	T	.	.	MAF_USDA=11.207
NC_035104.1	18850128	.	T	C	.	.	MAF_USDA=11.207
NC_035104.1	18850143	.	C	A	.	.	MAF_USDA=10.169
NC_035104.1	18850159	.	T	C	.	.	MAF_USDA=11.207
NC_035104.1	18850176	.	C	T	.	.	MAF_USDA=11.017
NC_035104.1	18850190	.	C	A	.	.	MAF_USDA=11.017
NC_035104.1	18850196	.	C	G	.	.	MAF_USDA=10.169
NC_035104.1	18850197	.	A	T	.	.	MAF_USDA=10.169
NC_035104.1	18850211	.	C	T	.	.	MAF_USDA=10.169
NC_035104.1	18850339	.	G	A	.	.	MAF_INRAE=3.333;MAF_USDA=1.695
NC_035104.1	18850407	.	G	T	.	.	MAF_USDA=1.695
NC_035104.1	18850424	.	C	A	.	.	MAF_USDA=2.542
NC_035104.1	18851057	.	C	A	.	.	MAF_USDA=1.695
NC_035104.1	18851267	.	C	T	.	.	MAF_USDA=4.217
NC_035104.1	18851286	.	A	T	.	.	MAF_USDA=8.434
NC_035104.1	18851300	.	C	T	.	.	MAF_USDA=50.0
NC_035104.1	18851444	.	T	G	.	.	MAF_USDA=48.795
NC_035104.1	18851464	.	T	C	.	.	MAF_USDA=9.036
NC_035104.1	18851478	.	C	T	.	.	MAF_USDA=2.542
NC_035104.1	18851522	.	A	G	.	.	MAF_USDA=49.39
NC_035104.1	18851542	.	T	G	.	.	MAF_USDA=10.169
NC_035104.1	18851564	.	G	A	.	.	MAF_USDA=1.807
NC_035104.1	18851669	.	G	T	.	.	MAF_USDA=9.322
NC_035104.1	18851753	.	G	T	.	.	MAF_USDA=5.085
NC_035104.1	18851757	.	A	G	.	.	MAF_USDA=49.398
NC_035104.1	18851796	.	A	G	.	.	MAF_USDA=46.386
NC_035104.1	18851904	.	T	G	.	.	MAF_USDA=2.542
NC_035104.1	18852012	.	T	G	.	.	MAF_USDA=48.795
NC_035104.1	18852178	.	G	A	.	.	MAF_USDA=49.398
NC_035104.1	18852330	.	G	A	.	.	MAF_USDA=11.475
NC_035104.1	18852360	.	C	T	.	.	MAF_USDA=15.833
NC_035104.1	18852565	.	C	T	.	.	MAF_USDA=2.542
NC_035104.1	18852670	.	G	A	.	.	MAF_INRAE=21.053;MAF_USDA=48.78
NC_035104.1	18852711	.	G	A	.	.	MAF_USDA=3.39
NC_035104.1	18852730	.	C	T	.	.	MAF_USDA=1.639
NC_035104.1	18852847	.	A	C	.	.	MAF_INRAE=42.105;MAF_USDA=38.824
NC_035104.1	18853095	.	C	T	.	.	MAF_USDA=9.016
NC_035104.1	18853101	.	A	C	.	.	MAF_INRAE=26.316;MAF_USDA=44.706
NC_035104.1	18853195	.	C	A	.	.	MAF_INRAE=5.263
NC_035104.1	18853368	.	T	C	.	.	MAF_USDA=2.459
NC_035104.1	18853450	.	C	A	.	.	MAF_INRAE=21.053;MAF_USDA=45.882
NC_035104.1	18853458	.	T	C	.	.	MAF_USDA=5.738
NC_035104.1	18853478	.	C	A	.	.	MAF_USDA=2.459
NC_035104.1	18853486	.	C	T	.	.	MAF_USDA=9.836
NC_035104.1	18853581	.	G	A	.	.	MAF_INRAE=21.053;MAF_USDA=45.882
NC_035104.1	18853633	.	G	A	.	.	MAF_INRAE=26.316;MAF_USDA=44.118
NC_035104.1	18853652	.	G	T	.	.	MAF_USDA=9.016
NC_035104.1	18853717	.	C	A	.	.	MAF_USDA=1.639
NC_035104.1	18853756	.	C	T	.	.	MAF_INRAE=3.797
NC_035104.1	18853787	.	C	T	.	.	MAF_USDA=1.639
NC_035104.1	18853839	.	T	C	.	.	MAF_USDA=2.5
NC_035104.1	18853920	.	C	A	.	.	MAF_INRAE=26.316;MAF_USDA=43.75
NC_035104.1	18853922	.	A	C	.	.	MAF_USDA=45.833
NC_035104.1	18853967	.	G	A	.	.	MAF_INRAE=21.053;MAF_USDA=50.0
NC_035104.1	18854037	.	A	T	.	.	MAF_USDA=12.712
NC_035104.1	18854054	.	A	G	.	.	MAF_INRAE=42.105;MAF_USDA=42.169
NC_035104.1	18854084	.	G	A	.	.	MAF_USDA=1.724
NC_035104.1	18854324	.	C	A	.	.	MAF_INRAE=42.105;MAF_USDA=32.353
NC_035104.1	18854343	.	C	T	.	.	MAF_INRAE=15.789;MAF_USDA=2.459
NC_035104.1	18854346	.	G	T	.	.	MAF_INRAE=5.263;MAF_USDA=8.824
NC_035104.1	18854351	.	T	C	.	.	MAF_INRAE=26.316;MAF_USDA=44.706
NC_035104.1	18854369	.	A	C	.	.	MAF_INRAE=42.105;MAF_USDA=38.824
NC_035104.1	18854409	.	G	T	.	.	MAF_INRAE=15.789;MAF_USDA=4.118
NC_035104.1	18854471	.	A	T	.	.	MAF_USDA=1.639
NC_035104.1	18854504	.	T	C	.	.	MAF_USDA=4.167
NC_035104.1	18854505	.	T	C	.	.	MAF_USDA=4.167
NC_035104.1	18854530	.	G	T	.	.	MAF_INRAE=5.263;MAF_USDA=8.235
NC_035104.1	18854596	.	C	T	.	.	MAF_USDA=2.459
NC_035104.1	18854750	.	C	A	.	.	MAF_INRAE=5.263;MAF_USDA=4.167
NC_035104.1	18854840	.	T	G	.	.	MAF_INRAE=5.263;MAF_USDA=4.167
NC_035104.1	18854848	.	C	T	.	.	MAF_INRAE=5.263;MAF_USDA=4.167
NC_035104.1	18854850	.	G	T	.	.	MAF_INRAE=21.053;MAF_USDA=45.294
NC_035104.1	18854869	.	C	T	.	.	MAF_INRAE=21.053;MAF_USDA=45.882
NC_035104.1	18854924	.	A	C	.	.	MAF_INRAE=26.316;MAF_USDA=44.118
NC_035104.1	18854958	.	T	C	.	.	MAF_INRAE=26.316;MAF_USDA=45.294
NC_035104.1	18854974	.	T	A	.	.	MAF_USDA=1.639
NC_035104.1	18855046	.	C	T	.	.	MAF_USDA=6.557
NC_035104.1	18855058	.	C	A	.	.	MAF_INRAE=20.833;MAF_USDA=8.235
NC_035104.1	18855063	.	C	T	.	.	MAF_USDA=5.738
NC_035104.1	18855193	.	A	T	.	.	MAF_INRAE=26.316;MAF_USDA=47.024
NC_035104.1	18855239	.	A	C	.	.	MAF_USDA=1.639
NC_035104.1	18855241	.	T	C	.	.	MAF_INRAE=36.709;MAF_USDA=9.412
NC_035104.1	18855270	.	A	C	.	.	MAF_INRAE=5.263;MAF_USDA=9.412
NC_035104.1	18855292	.	G	T	.	.	MAF_INRAE=5.263
NC_035104.1	18855364	.	T	A	.	.	MAF_INRAE=21.053;MAF_USDA=45.882
NC_035104.1	18855369	.	A	C	.	.	MAF_USDA=2.459
NC_035104.1	18855400	.	G	A	.	.	MAF_INRAE=42.105;MAF_USDA=41.765
NC_035104.1	18855432	.	C	T	.	.	MAF_INRAE=5.263;MAF_USDA=9.412
NC_035104.1	18855445	.	T	A	.	.	MAF_INRAE=21.053;MAF_USDA=45.882
NC_035104.1	18855657	.	C	A	.	.	MAF_USDA=3.279
NC_035104.1	18855810	.	A	G	.	.	MAF_USDA=16.393
NC_035104.1	18855849	.	G	A	.	.	MAF_INRAE=21.053;MAF_USDA=45.882
NC_035104.1	18855874	.	G	A	.	.	MAF_INRAE=21.053;MAF_USDA=19.412
NC_035104.1	18855875	.	G	A	.	.	MAF_USDA=19.412
NC_035104.1	18855885	.	G	A	.	.	MAF_USDA=1.639
NC_035104.1	18855902	.	G	A	.	.	MAF_USDA=11.765
NC_035104.1	18855916	.	T	A	.	.	MAF_INRAE=5.263;MAF_USDA=14.706
NC_035104.1	18856085	.	A	G	.	.	MAF_USDA=1.639
NC_035104.1	18856102	.	T	A	.	.	MAF_INRAE=5.0;MAF_USDA=10.588
NC_035104.1	18856178	.	G	T	.	.	MAF_INRAE=5.263;MAF_USDA=4.167
NC_035104.1	18856265	.	T	A	.	.	MAF_USDA=8.197
NC_035104.1	18856266	.	C	A	.	.	MAF_USDA=15.294
NC_035104.1	18856273	.	T	C	.	.	MAF_INRAE=36.842;MAF_USDA=48.235
NC_035104.1	18856274	.	G	T	.	.	MAF_USDA=34.706
NC_035104.1	18856289	.	A	G	.	.	MAF_INRAE=42.105;MAF_USDA=35.882
NC_035104.1	18856290	.	A	G	.	.	MAF_USDA=35.882
NC_035104.1	18856426	.	T	G	.	.	MAF_INRAE=11.392;MAF_USDA=48.824
NC_035104.1	18856519	.	A	G	.	.	MAF_INRAE=5.263;MAF_USDA=5.294
NC_035104.1	18856524	.	T	G	.	.	MAF_INRAE=5.263;MAF_USDA=16.667
NC_035104.1	18856526	.	C	T	.	.	MAF_USDA=16.667
NC_035104.1	18856587	.	T	A	.	.	MAF_INRAE=42.105;MAF_USDA=42.941
NC_035104.1	18856625	.	T	G	.	.	MAF_INRAE=3.333
NC_035104.1	18856778	.	T	C	.	.	MAF_USDA=10.656
NC_035104.1	18856804	.	C	T	.	.	MAF_USDA=1.639
NC_035104.1	18856817	.	T	A	.	.	MAF_USDA=4.706
NC_035104.1	18856848	.	A	C	.	.	MAF_USDA=1.639
NC_035104.1	18856865	.	T	A	.	.	MAF_USDA=3.279
NC_035104.1	18856884	.	T	A	.	.	MAF_USDA=7.377
NC_035104.1	18856895	.	A	G	.	.	MAF_USDA=6.557
NC_035104.1	18856908	.	C	G	.	.	MAF_USDA=3.529
NC_035104.1	18856910	.	G	T	.	.	MAF_USDA=14.583
NC_035104.1	18856936	.	G	A	.	.	MAF_INRAE=2.632
NC_035104.1	18856964	.	T	A	.	.	MAF_USDA=9.016
NC_035104.1	18857058	.	A	G	.	.	MAF_INRAE=42.105;MAF_USDA=35.882
NC_035104.1	18857102	.	T	G	.	.	MAF_INRAE=36.842;MAF_USDA=47.059
NC_035104.1	18857304	.	C	T	.	.	MAF_INRAE=3.333;MAF_USDA=1.639
NC_035104.1	18857337	.	C	T	.	.	MAF_USDA=11.475
NC_035104.1	18857408	.	A	G	.	.	MAF_USDA=10.119
NC_035104.1	18857428	.	T	C	.	.	MAF_INRAE=42.105;MAF_USDA=36.31
NC_035104.1	18857429	.	C	T	.	.	MAF_INRAE=5.263
NC_035104.1	18857567	.	C	T	.	.	MAF_USDA=1.639
NC_035104.1	18857820	.	G	A	.	.	MAF_USDA=1.639
NC_035104.1	18857969	.	A	G	.	.	MAF_INRAE=42.105;MAF_USDA=36.471
NC_035104.1	18857997	.	G	A	.	.	MAF_USDA=10.656
NC_035104.1	18858024	.	G	T	.	.	MAF_USDA=1.639
NC_035104.1	18858027	.	A	T	.	.	MAF_USDA=1.639
NC_035104.1	18858091	.	C	A	.	.	MAF_USDA=1.639
NC_035104.1	18858100	.	A	G	.	.	MAF_INRAE=42.105;MAF_USDA=37.059
NC_035104.1	18858170	.	A	G	.	.	MAF_INRAE=1.667
NC_035104.1	18858177	.	G	A	.	.	MAF_INRAE=1.667
NC_035104.1	18858185	.	G	T	.	.	MAF_INRAE=1.667
NC_035104.1	18858207	.	T	C	.	.	MAF_INRAE=1.667
NC_035104.1	18858221	.	A	C	.	.	MAF_INRAE=1.667
NC_035104.1	18858246	.	T	A	.	.	MAF_INRAE=2.5
NC_035104.1	18858306	.	G	A	.	.	MAF_INRAE=5.263;MAF_USDA=14.118
NC_035104.1	18858419	.	G	A	.	.	MAF_INRAE=20.0;MAF_USDA=20.833
NC_035104.1	18858560	.	C	T	.	.	MAF_USDA=3.529
NC_035104.1	18858576	.	G	A	.	.	MAF_USDA=11.176
NC_035104.1	18858577	.	C	T	.	.	MAF_USDA=11.176
NC_035104.1	18858593	.	C	T	.	.	MAF_USDA=3.279
NC_035104.1	18858612	.	C	T	.	.	MAF_INRAE=36.842;MAF_USDA=47.059
NC_035104.1	18858655	.	T	C	.	.	MAF_USDA=5.882
NC_035104.1	18858673	.	C	T	.	.	MAF_USDA=3.279
NC_035104.1	18858685	.	T	A	.	.	MAF_INRAE=21.053;MAF_USDA=7.143
NC_035104.1	18858719	.	C	A	.	.	MAF_USDA=2.5
NC_035104.1	18858774	.	T	G	.	.	MAF_USDA=1.639
NC_035104.1	18858796	.	A	T	.	.	MAF_USDA=2.459
NC_035104.1	18858807	.	G	A	.	.	MAF_USDA=1.639
NC_035104.1	18858819	.	G	T	.	.	MAF_INRAE=5.263;MAF_USDA=14.706
NC_035104.1	18858834	.	C	T	.	.	MAF_USDA=4.918
NC_035104.1	18858873	.	G	C	.	.	MAF_USDA=2.083
NC_035104.1	18858973	.	T	C	.	.	MAF_USDA=1.639
NC_035104.1	18858981	.	G	A	.	.	MAF_USDA=2.459
NC_035104.1	18858995	.	T	A	.	.	MAF_INRAE=42.105;MAF_USDA=37.5
NC_035104.1	18858996	.	T	A	.	.	MAF_USDA=37.5
NC_035104.1	18859121	.	A	T	.	.	MAF_USDA=5.882
NC_035104.1	18859133	.	C	T	.	.	MAF_INRAE=21.053;MAF_USDA=17.647
NC_035104.1	18859163	.	C	T	.	.	MAF_INRAE=5.263;MAF_USDA=10.588
NC_035104.1	18859189	.	G	C	.	.	MAF_USDA=1.639
NC_035104.1	18859234	.	C	G	.	.	MAF_USDA=11.475
NC_035104.1	18859238	.	G	T	.	.	MAF_INRAE=20.0;MAF_USDA=7.059
NC_035104.1	18859253	.	A	C	.	.	MAF_USDA=5.738
NC_035104.1	18859444	.	G	A	.	.	MAF_USDA=1.639
NC_035104.1	18859483	.	C	T	.	.	MAF_INRAE=42.105;MAF_USDA=47.059
NC_035104.1	18859494	.	A	G	.	.	MAF_INRAE=47.368;MAF_USDA=37.059
NC_035104.1	18859577	.	T	C	.	.	MAF_INRAE=42.105;MAF_USDA=48.235
NC_035104.1	18859604	.	A	G	.	.	MAF_INRAE=5.263;MAF_USDA=4.167
NC_035104.1	18859606	.	C	T	.	.	MAF_USDA=2.459
NC_035104.1	18859618	.	G	T	.	.	MAF_USDA=2.459
NC_035104.1	18859757	.	A	T	.	.	MAF_INRAE=42.105;MAF_USDA=48.824
NC_035104.1	18859805	.	A	T	.	.	MAF_INRAE=5.263;MAF_USDA=11.176
NC_035104.1	18859821	.	C	T	.	.	MAF_INRAE=42.105;MAF_USDA=47.647
NC_035104.1	18859850	.	C	A	.	.	MAF_INRAE=5.263;MAF_USDA=8.824
NC_035104.1	18859952	.	T	C	.	.	MAF_INRAE=15.789
NC_035104.1	18860051	.	G	C	.	.	MAF_USDA=1.639
NC_035104.1	18860084	.	C	T	.	.	MAF_INRAE=5.263
NC_035104.1	18860170	.	G	C	.	.	MAF_INRAE=20.833;MAF_USDA=7.059
NC_035104.1	18860243	.	A	C	.	.	MAF_INRAE=47.368;MAF_USDA=43.75
NC_035104.1	18860357	.	A	C	.	.	MAF_INRAE=5.263;MAF_USDA=9.412
NC_035104.1	18860439	.	T	C	.	.	MAF_INRAE=47.368;MAF_USDA=40.588
NC_035104.1	18860441	.	T	G	.	.	MAF_USDA=40.588
NC_035104.1	18860494	.	G	T	.	.	MAF_USDA=1.639
NC_035104.1	18860521	.	G	C	.	.	MAF_INRAE=15.789;MAF_USDA=2.459
NC_035104.1	18860614	.	G	A	.	.	MAF_INRAE=21.053;MAF_USDA=7.647
NC_035104.1	18860685	.	C	T	.	.	MAF_INRAE=22.785;MAF_USDA=1.639
NC_035104.1	18860717	.	T	C	.	.	MAF_USDA=18.852
NC_035104.1	18860772	.	A	G	.	.	MAF_INRAE=3.797
NC_035104.1	18860794	.	G	T	.	.	MAF_INRAE=20.833;MAF_USDA=9.412
NC_035104.1	18860876	.	C	A	.	.	MAF_INRAE=15.789;MAF_USDA=39.412
NC_035104.1	18860933	.	C	A	.	.	MAF_INRAE=42.105;MAF_USDA=48.235
NC_035104.1	18861121	.	G	C	.	.	MAF_INRAE=21.667;MAF_USDA=7.059
NC_035104.1	18861131	.	A	C	.	.	MAF_USDA=1.639
NC_035104.1	18861135	.	T	G	.	.	MAF_INRAE=21.053;MAF_USDA=1.639
NC_035104.1	18861179	.	A	G	.	.	MAF_INRAE=47.368;MAF_USDA=40.588
NC_035104.1	18861195	.	A	T	.	.	MAF_INRAE=47.368;MAF_USDA=40.588
NC_035104.1	18861238	.	C	G	.	.	MAF_INRAE=47.368;MAF_USDA=31.176
NC_035104.1	18861305	.	A	T	.	.	MAF_INRAE=42.105;MAF_USDA=39.583
NC_035104.1	18861549	.	C	A	.	.	MAF_USDA=47.059
NC_035104.1	18861574	.	G	A	.	.	MAF_USDA=1.639
NC_035104.1	18861702	.	G	A	.	.	MAF_USDA=3.333
NC_035104.1	18861707	.	G	C	.	.	MAF_USDA=2.5
NC_035104.1	18861710	.	A	T	.	.	MAF_USDA=4.237
NC_035104.1	18861718	.	G	A	.	.	MAF_USDA=27.083
NC_035104.1	18861733	.	C	T	.	.	MAF_USDA=17.5
NC_035104.1	18861734	.	G	C	.	.	MAF_USDA=3.333
NC_035104.1	18861737	.	A	T	.	.	MAF_USDA=18.75
NC_035104.1	18861746	.	T	C	.	.	MAF_USDA=37.5
NC_035104.1	18861760	.	T	C	.	.	MAF_USDA=11.765
NC_035104.1	18861761	.	G	C	.	.	MAF_USDA=3.279
NC_035104.1	18861764	.	A	T	.	.	MAF_USDA=27.083
NC_035104.1	18861774	.	A	G	.	.	MAF_USDA=16.071
NC_035104.1	18861779	.	G	A	.	.	MAF_USDA=19.412
NC_035104.1	18861799	.	G	A	.	.	MAF_INRAE=4.167
NC_035104.1	18861803	.	T	C	.	.	MAF_USDA=1.639
NC_035104.1	18861828	.	T	C	.	.	MAF_USDA=1.639
NC_035104.1	18861865	.	G	A	.	.	MAF_INRAE=20.833;MAF_USDA=7.059
NC_035104.1	18861963	.	T	C	.	.	MAF_INRAE=22.785;MAF_USDA=4.098
NC_035104.1	18862064	.	C	A	.	.	MAF_INRAE=42.105;MAF_USDA=49.412
NC_035104.1	18862092	.	C	G	.	.	MAF_INRAE=21.053;MAF_USDA=2.459
NC_035104.1	18862123	.	C	A	.	.	MAF_USDA=1.639
NC_035104.1	18862128	.	T	A	.	.	MAF_USDA=1.639
NC_035104.1	18862201	.	C	T	.	.	MAF_INRAE=21.053;MAF_USDA=3.279
NC_035104.1	18862449	.	G	A	.	.	MAF_USDA=11.475
NC_035104.1	18862528	.	G	C	.	.	MAF_INRAE=21.053;MAF_USDA=30.0
NC_035104.1	18862535	.	C	G	.	.	MAF_INRAE=42.105;MAF_USDA=50.0
NC_035104.1	18862600	.	T	G	.	.	MAF_USDA=4.918
NC_035104.1	18862615	.	T	G	.	.	MAF_USDA=10.656
NC_035104.1	18862627	.	G	C	.	.	MAF_USDA=8.824
NC_035104.1	18862667	.	C	T	.	.	MAF_INRAE=21.053;MAF_USDA=30.0
NC_035104.1	18862842	.	G	A	.	.	MAF_INRAE=5.263;MAF_USDA=4.167
NC_035104.1	18862953	.	C	A	.	.	MAF_INRAE=21.053;MAF_USDA=7.647
NC_035104.1	18863015	.	G	A	.	.	MAF_INRAE=5.263;MAF_USDA=8.824
NC_035104.1	18863046	.	C	T	.	.	MAF_INRAE=21.053;MAF_USDA=19.412
NC_035104.1	18863057	.	G	A	.	.	MAF_USDA=4.098
NC_035104.1	18863064	.	C	T	.	.	MAF_USDA=2.459
NC_035104.1	18863078	.	C	T	.	.	MAF_INRAE=15.789
NC_035104.1	18863110	.	A	C	.	.	MAF_USDA=3.529
NC_035104.1	18863132	.	G	A	.	.	MAF_USDA=2.459
NC_035104.1	18863171	.	G	A	.	.	MAF_INRAE=42.105;MAF_USDA=48.824
NC_035104.1	18863330	.	C	T	.	.	MAF_USDA=8.197
NC_035104.1	18863346	.	A	G	.	.	MAF_USDA=3.279
NC_035104.1	18863371	.	T	G	.	.	MAF_INRAE=21.053;MAF_USDA=45.294
NC_035104.1	18863434	.	A	C	.	.	MAF_USDA=3.279
NC_035104.1	18863463	.	T	G	.	.	MAF_INRAE=47.368;MAF_USDA=34.118
NC_035104.1	18863502	.	C	T	.	.	MAF_USDA=2.083
NC_035104.1	18863525	.	A	G	.	.	MAF_INRAE=5.263;MAF_USDA=12.941
NC_035104.1	18863563	.	C	T	.	.	MAF_INRAE=21.053;MAF_USDA=40.0
NC_035104.1	18863680	.	A	T	.	.	MAF_INRAE=42.105;MAF_USDA=39.583
NC_035104.1	18863787	.	A	G	.	.	MAF_USDA=6.557
NC_035104.1	18864174	.	C	G	.	.	MAF_USDA=3.279
NC_035104.1	18864193	.	G	A	.	.	MAF_INRAE=21.053;MAF_USDA=34.118
NC_035104.1	18864244	.	C	A	.	.	MAF_USDA=4.918
NC_035104.1	18864327	.	T	C	.	.	MAF_INRAE=3.165;MAF_USDA=6.471
NC_035104.1	18864452	.	G	A	.	.	MAF_USDA=6.557
NC_035104.1	18864458	.	G	T	.	.	MAF_INRAE=37.342;MAF_USDA=18.824
NC_035104.1	18864516	.	G	T	.	.	MAF_INRAE=21.053;MAF_USDA=45.294
NC_035104.1	18864710	.	G	T	.	.	MAF_INRAE=3.333;MAF_USDA=1.639
NC_035104.1	18864749	.	A	C	.	.	MAF_USDA=2.941
NC_035104.1	18864908	.	A	C	.	.	MAF_INRAE=47.368;MAF_USDA=38.824
NC_035104.1	18865071	.	A	G	.	.	MAF_INRAE=42.105;MAF_USDA=41.765
NC_035104.1	18865077	.	G	A	.	.	MAF_INRAE=5.263
NC_035104.1	18865099	.	C	A	.	.	MAF_INRAE=21.053;MAF_USDA=12.295
NC_035104.1	18865124	.	G	A	.	.	MAF_USDA=1.639
NC_035104.1	18865131	.	A	G	.	.	MAF_INRAE=42.105;MAF_USDA=44.706
NC_035104.1	18865174	.	A	C	.	.	MAF_USDA=1.639
NC_035104.1	18865550	.	A	G	.	.	MAF_USDA=1.639
NC_035104.1	18865554	.	C	A	.	.	MAF_USDA=1.639
NC_035104.1	18865658	.	A	G	.	.	MAF_INRAE=3.165
NC_035104.1	18866012	.	A	T	.	.	MAF_USDA=42.941
NC_035104.1	18866013	.	G	T	.	.	MAF_USDA=1.765
NC_035104.1	18866073	.	A	C	.	.	MAF_USDA=5.738
NC_035104.1	18866100	.	G	A	.	.	MAF_USDA=3.279
NC_035104.1	18866254	.	A	G	.	.	MAF_USDA=5.882
NC_035104.1	18866396	.	C	T	.	.	MAF_USDA=4.167
NC_035104.1	18866439	.	T	C	.	.	MAF_USDA=11.176
NC_035104.1	18866507	.	T	G	.	.	MAF_USDA=6.557
NC_035104.1	18866594	.	C	T	.	.	MAF_USDA=2.459
NC_035104.1	18866674	.	C	T	.	.	MAF_USDA=1.176
NC_035104.1	18866820	.	C	T	.	.	MAF_USDA=1.639
NC_035104.1	18866943	.	C	T	.	.	MAF_INRAE=15.789;MAF_USDA=2.459
NC_035104.1	18867009	.	C	A	.	.	MAF_INRAE=5.263
NC_035104.1	18867068	.	A	C	.	.	MAF_INRAE=26.316;MAF_USDA=37.647
NC_035104.1	18867128	.	TAAAAAA	TAAAAAT	.	.	MAF_USDA=12.5
NC_035104.1	18867134	.	A	T	.	.	MAF_INRAE=21.053
NC_035104.1	18867139	.	A	C	.	.	MAF_USDA=1.639
NC_035104.1	18867404	.	G	C	.	.	MAF_USDA=5.738
NC_035104.1	18867646	.	A	C	.	.	MAF_USDA=1.639
NC_035104.1	18867895	.	A	C	.	.	MAF_INRAE=31.013;MAF_USDA=7.059
NC_035104.1	18868241	.	C	G	.	.	MAF_USDA=6.557
NC_035104.1	18868349	.	G	A	.	.	MAF_INRAE=26.316;MAF_USDA=44.118
NC_035104.1	18868640	.	T	G	.	.	MAF_INRAE=31.579;MAF_USDA=47.059
NC_035104.1	18868962	.	T	G	.	.	MAF_USDA=1.639
NC_035104.1	18869285	.	A	T	.	.	MAF_INRAE=31.579;MAF_USDA=45.882
NC_035104.1	18869408	.	C	T	.	.	MAF_INRAE=3.797;MAF_USDA=1.639
NC_035104.1	18869471	.	T	A	.	.	MAF_USDA=9.836
NC_035104.1	18869496	.	A	T	.	.	MAF_USDA=1.639
NC_035104.1	18869626	.	C	T	.	.	MAF_USDA=3.279
NC_035104.1	18869683	.	T	G	.	.	MAF_INRAE=21.053;MAF_USDA=18.235
NC_035104.1	18869878	.	C	T	.	.	MAF_INRAE=3.333;MAF_USDA=1.639
NC_035104.1	18869944	.	C	T	.	.	MAF_INRAE=17.5;MAF_USDA=31.765
NC_035104.1	18870303	.	A	G	.	.	MAF_INRAE=26.316;MAF_USDA=10.588
NC_035104.1	18870533	.	G	A	.	.	MAF_USDA=10.588
NC_035104.1	18870562	.	G	A	.	.	MAF_USDA=6.557
NC_035104.1	18870575	.	G	T	.	.	MAF_INRAE=12.025;MAF_USDA=4.167
NC_035104.1	18870674	.	T	G	.	.	MAF_USDA=4.098
NC_035104.1	18870715	.	C	T	.	.	MAF_USDA=3.279
NC_035104.1	18870741	.	C	T	.	.	MAF_USDA=3.279
NC_035104.1	18870862	.	A	C	.	.	MAF_USDA=6.557
NC_035104.1	18870880	.	C	T	.	.	MAF_USDA=4.098
NC_035104.1	18870928	.	C	T	.	.	MAF_USDA=1.639
NC_035104.1	18870943	.	C	T	.	.	MAF_INRAE=17.5;MAF_USDA=44.118
NC_035104.1	18871114	.	T	A	.	.	MAF_INRAE=12.025;MAF_USDA=34.118
NC_035104.1	18871155	.	C	A	.	.	MAF_INRAE=11.392;MAF_USDA=6.471
NC_035104.1	18871173	.	A	G	.	.	MAF_INRAE=5.263;MAF_USDA=1.639
NC_035104.1	18871184	.	C	T	.	.	MAF_INRAE=5.263
NC_035104.1	18871287	.	T	A	.	.	MAF_INRAE=17.722;MAF_USDA=22.353
NC_035104.1	18871291	.	G	A	.	.	MAF_INRAE=5.263
NC_035104.1	18871350	.	G	T	.	.	MAF_INRAE=26.316;MAF_USDA=10.588
NC_035104.1	18871395	.	C	G	.	.	MAF_USDA=10.588
NC_035104.1	18871407	.	G	A	.	.	MAF_INRAE=18.354;MAF_USDA=2.459
NC_035104.1	18871465	.	G	A	.	.	MAF_USDA=2.459
NC_035104.1	18871538	.	A	G	.	.	MAF_INRAE=43.671;MAF_USDA=13.529
NC_035104.1	18871548	.	G	A	.	.	MAF_USDA=5.738
NC_035104.1	18871686	.	A	G	.	.	MAF_INRAE=48.101;MAF_USDA=30.588
NC_035104.1	18871793	.	G	T	.	.	MAF_INRAE=3.797
NC_035104.1	18871800	.	G	A	.	.	MAF_INRAE=16.667;MAF_USDA=37.059
NC_035104.1	18871888	.	T	A	.	.	MAF_INRAE=5.263
NC_035104.1	18872009	.	C	T	.	.	MAF_INRAE=6.962;MAF_USDA=6.557
NC_035104.1	18872086	.	T	G	.	.	MAF_USDA=6.557
NC_035104.1	18872096	.	T	C	.	.	MAF_USDA=6.557
NC_035104.1	18872124	.	G	T	.	.	MAF_INRAE=11.392;MAF_USDA=4.918
NC_035104.1	18872244	.	A	G	.	.	MAF_INRAE=5.263;MAF_USDA=1.639
NC_035104.1	18872311	.	C	A	.	.	MAF_USDA=4.167
NC_035104.1	18872423	.	G	A	.	.	MAF_INRAE=5.263
NC_035104.1	18872508	.	A	G	.	.	MAF_USDA=1.639
NC_035104.1	18872513	.	C	T	.	.	MAF_USDA=2.353
NC_035104.1	18872597	.	G	A	.	.	MAF_USDA=2.459
NC_035104.1	18872669	.	T	C	.	.	MAF_USDA=5.738
NC_035104.1	18872727	.	A	T	.	.	MAF_USDA=5.738
NC_035104.1	18872729	.	C	G	.	.	MAF_USDA=4.098
NC_035104.1	18872771	.	G	A	.	.	MAF_USDA=5.882
NC_035104.1	18872776	.	A	T	.	.	MAF_INRAE=18.987;MAF_USDA=1.639
NC_035104.1	18872799	.	C	A	.	.	MAF_INRAE=18.987;MAF_USDA=2.459
NC_035104.1	18873073	.	T	A	.	.	MAF_INRAE=5.263
NC_035104.1	18873115	.	T	A	.	.	MAF_USDA=3.333
NC_035104.1	18873180	.	G	A	.	.	MAF_USDA=3.279
NC_035104.1	18873360	.	C	T	.	.	MAF_USDA=1.639
NC_035104.1	18873365	.	C	T	.	.	MAF_USDA=11.765
NC_035104.1	18873380	.	C	T	.	.	MAF_INRAE=18.354;MAF_USDA=2.459
NC_035104.1	18873392	.	C	T	.	.	MAF_USDA=3.529
NC_035104.1	18873440	.	A	G	.	.	MAF_USDA=6.557
NC_035104.1	18873512	.	G	A	.	.	MAF_INRAE=5.263
NC_035104.1	18873521	.	C	T	.	.	MAF_INRAE=3.333;MAF_USDA=1.639
NC_035104.1	18873566	.	C	T	.	.	MAF_USDA=5.738
NC_035104.1	18873681	.	G	T	.	.	MAF_USDA=11.475
NC_035104.1	18873684	.	A	G	.	.	MAF_USDA=7.377
NC_035104.1	18873751	.	G	A	.	.	MAF_INRAE=3.333;MAF_USDA=1.639
NC_035104.1	18873771	.	G	A	.	.	MAF_INRAE=30.38;MAF_USDA=43.529
NC_035104.1	18873911	.	C	A	.	.	MAF_USDA=5.738
NC_035104.1	18873918	.	C	A	.	.	MAF_USDA=5.738
NC_035104.1	18873935	.	G	A	.	.	MAF_USDA=1.176
NC_035104.1	18873937	.	A	G	.	.	MAF_USDA=5.738
NC_035104.1	18873985	.	A	G	.	.	MAF_USDA=4.167
NC_035104.1	18874008	.	C	T	.	.	MAF_INRAE=5.263;MAF_USDA=5.738
NC_035104.1	18874052	.	A	T	.	.	MAF_USDA=5.738
NC_035104.1	18874070	.	C	A	.	.	MAF_USDA=5.738
NC_035104.1	18874150	.	C	G	.	.	MAF_INRAE=18.987;MAF_USDA=48.824
NC_035104.1	18874162	.	G	A	.	.	MAF_USDA=1.639
NC_035104.1	18874227	.	G	T	.	.	MAF_INRAE=7.595;MAF_USDA=3.279
NC_035104.1	18874410	.	G	T	.	.	MAF_USDA=6.471
NC_035104.1	18874428	.	G	A	.	.	MAF_USDA=35.417
NC_035104.1	18874430	.	G	A	.	.	MAF_USDA=3.333
NC_035104.1	18874438	.	C	T	.	.	MAF_USDA=5.0
NC_035104.1	18874450	.	C	A	.	.	MAF_USDA=7.5
NC_035104.1	18874456	.	C	G	.	.	MAF_USDA=5.833
NC_035104.1	18874458	.	G	A	.	.	MAF_USDA=5.833
NC_035104.1	18874459	.	C	T	.	.	MAF_USDA=7.143
NC_035104.1	18874474	.	A	C	.	.	MAF_USDA=21.429
NC_035104.1	18874475	.	C	T	.	.	MAF_USDA=4.167
NC_035104.1	18874486	.	T	A	.	.	MAF_USDA=7.5
NC_035104.1	18874493	.	C	G	.	.	MAF_USDA=5.0
NC_035104.1	18874495	.	G	A	.	.	MAF_USDA=8.929
NC_035104.1	18875753	.	A	G	.	.	MAF_USDA=18.75
NC_035104.1	18875771	.	C	G	.	.	MAF_USDA=22.917
NC_035104.1	18875781	.	C	A	.	.	MAF_USDA=20.833
NC_035104.1	18875994	.	A	G	.	.	MAF_USDA=4.762
NC_035104.1	18876028	.	C	A	.	.	MAF_USDA=3.333
NC_035104.1	18876058	.	T	C	.	.	MAF_USDA=44.118
NC_035104.1	18876150	.	A	C	.	.	MAF_INRAE=5.263
NC_035104.1	18876250	.	G	A	.	.	MAF_USDA=4.167
NC_035104.1	18876268	.	A	C	.	.	MAF_USDA=5.738
NC_035104.1	18876304	.	A	G	.	.	MAF_USDA=5.738
NC_035104.1	18876323	.	C	T	.	.	MAF_USDA=5.738
NC_035104.1	18876357	.	T	G	.	.	MAF_USDA=5.738
NC_035104.1	18876386	.	G	A	.	.	MAF_USDA=31.25
NC_035104.1	18876422	.	C	A	.	.	MAF_INRAE=2.532
NC_035104.1	18876427	.	C	T	.	.	MAF_INRAE=21.053;MAF_USDA=7.647
NC_035104.1	18876443	.	G	C	.	.	MAF_INRAE=2.5
NC_035104.1	18876447	.	T	A	.	.	MAF_INRAE=2.5
NC_035104.1	18876506	.	A	C	.	.	MAF_USDA=6.471
NC_035104.1	18876521	.	C	G	.	.	MAF_USDA=2.353
NC_035104.1	18876537	.	G	A	.	.	MAF_USDA=6.557
NC_035104.1	18876572	.	T	C	.	.	MAF_USDA=2.459
NC_035104.1	18876605	.	A	G	.	.	MAF_USDA=3.279
NC_035104.1	18876611	.	C	T	.	.	MAF_USDA=3.279
NC_035104.1	18876612	.	G	T	.	.	MAF_INRAE=1.667;MAF_USDA=10.588
NC_035104.1	18876644	.	C	T	.	.	MAF_INRAE=1.667;MAF_USDA=4.918
NC_035104.1	18876645	.	A	G	.	.	MAF_INRAE=1.667;MAF_USDA=4.918
NC_035104.1	18876741	.	G	T	.	.	MAF_INRAE=18.354;MAF_USDA=1.639
NC_035104.1	18876941	.	C	A	.	.	MAF_USDA=5.738
NC_035104.1	18876943	.	A	G	.	.	MAF_USDA=6.557
NC_035104.1	18876973	.	G	A	.	.	MAF_INRAE=18.987;MAF_USDA=50.0
NC_035104.1	18878075	.	C	A	.	.	MAF_USDA=7.059
NC_035104.1	18878076	.	A	C	.	.	MAF_USDA=2.083
NC_035104.1	18878161	.	T	C	.	.	MAF_USDA=3.279
NC_035104.1	18878169	.	G	T	.	.	MAF_USDA=1.765
NC_035104.1	18878173	.	T	A	.	.	MAF_USDA=1.765
NC_035104.1	18878226	.	C	T	.	.	MAF_USDA=3.279
NC_035104.1	18878235	.	G	T	.	.	MAF_USDA=3.279
NC_035104.1	18878253	.	C	T	.	.	MAF_INRAE=5.263;MAF_USDA=2.353
NC_035104.1	18878271	.	C	G	.	.	MAF_USDA=3.279
NC_035104.1	18878344	.	C	G	.	.	MAF_USDA=2.459
NC_035104.1	18879697	.	C	A	.	.	MAF_INRAE=5.263
NC_035104.1	18879798	.	A	C	.	.	MAF_INRAE=45.0;MAF_USDA=33.333
NC_035104.1	18879972	.	C	A	.	.	MAF_USDA=1.639
NC_035104.1	18880143	.	G	A	.	.	MAF_USDA=1.639
NC_035104.1	18880350	.	T	G	.	.	MAF_INRAE=6.329;MAF_USDA=8.824
NC_035104.1	18880492	.	A	G	.	.	MAF_USDA=22.131
NC_035104.1	18880542	.	C	T	.	.	MAF_INRAE=13.291;MAF_USDA=11.765
NC_035104.1	18880584	.	C	T	.	.	MAF_INRAE=3.165;MAF_USDA=7.059
NC_035104.1	18880646	.	C	A	.	.	MAF_INRAE=16.667;MAF_USDA=7.059
NC_035104.1	18880688	.	C	T	.	.	MAF_USDA=1.639
NC_035104.1	18880734	.	C	A	.	.	MAF_USDA=5.738
NC_035104.1	18881076	.	T	C	.	.	MAF_INRAE=46.667;MAF_USDA=18.75
NC_035104.1	18881078	.	G	A	.	.	MAF_INRAE=46.667;MAF_USDA=18.75
NC_035104.1	18881083	.	T	A	.	.	MAF_INRAE=46.667;MAF_USDA=18.75
NC_035104.1	18881252	.	T	C	.	.	MAF_USDA=1.639
NC_035104.1	18881256	.	A	G	.	.	MAF_USDA=3.279
NC_035104.1	18881323	.	C	T	.	.	MAF_INRAE=37.342;MAF_USDA=14.706
NC_035104.1	18881381	.	C	T	.	.	MAF_INRAE=5.263;MAF_USDA=2.941
NC_035104.1	18881423	.	C	T	.	.	MAF_USDA=3.279
NC_035104.1	18881479	.	G	T	.	.	MAF_INRAE=11.667;MAF_USDA=14.583
NC_035104.1	18881480	.	T	A	.	.	MAF_INRAE=11.667;MAF_USDA=14.583
NC_035104.1	18881485	.	A	C	.	.	MAF_USDA=17.647
NC_035104.1	18882705	.	T	C	.	.	MAF_USDA=19.565
NC_035104.1	18882709	.	C	T	.	.	MAF_USDA=14.583
NC_035104.1	18882720	.	A	C	.	.	MAF_USDA=19.565
NC_035104.1	18882778	.	A	C	.	.	MAF_USDA=12.5
NC_035104.1	18882844	.	G	A	.	.	MAF_USDA=15.882
NC_035104.1	18882999	.	T	C	.	.	MAF_USDA=17.647
NC_035104.1	18883134	.	G	T	.	.	MAF_USDA=4.098
NC_035104.1	18883160	.	C	T	.	.	MAF_USDA=3.279
NC_035104.1	18883195	.	G	A	.	.	MAF_USDA=4.167
NC_035104.1	18883243	.	C	A	.	.	MAF_INRAE=34.177;MAF_USDA=18.235
NC_035104.1	18883251	.	A	G	.	.	MAF_USDA=2.459
NC_035104.1	18883354	.	T	C	.	.	MAF_INRAE=3.333
NC_035104.1	18883510	.	G	A	.	.	MAF_INRAE=16.667;MAF_USDA=22.941
NC_035104.1	18883761	.	G	T	.	.	MAF_USDA=1.639
NC_035104.1	18883911	.	C	G	.	.	MAF_INRAE=40.506;MAF_USDA=7.143
NC_035104.1	18883952	.	A	T	.	.	MAF_USDA=4.118
NC_035104.1	18884056	.	C	T	.	.	MAF_USDA=1.639
NC_035104.1	18884505	.	C	T	.	.	MAF_USDA=4.918
NC_035104.1	18884631	.	C	A	.	.	MAF_INRAE=21.053;MAF_USDA=5.738
NC_035104.1	18884740	.	G	A	.	.	MAF_INRAE=3.333;MAF_USDA=2.459
NC_035104.1	18884808	.	C	T	.	.	MAF_USDA=1.639
NC_035104.1	18884922	.	A	C	.	.	MAF_INRAE=5.263;MAF_USDA=1.765
NC_035104.1	18884925	.	T	G	.	.	MAF_INRAE=6.329;MAF_USDA=9.412
NC_035104.1	18885091	.	A	G	.	.	MAF_INRAE=3.797
NC_035104.1	18885132	.	C	T	.	.	MAF_USDA=7.377
NC_035104.1	18885140	.	G	T	.	.	MAF_USDA=4.918
NC_035104.1	18885162	.	T	G	.	.	MAF_USDA=4.118
NC_035104.1	18885445	.	C	T	.	.	MAF_USDA=1.639
NC_035104.1	18885511	.	A	G	.	.	MAF_USDA=12.941
NC_035104.1	18885596	.	A	C	.	.	MAF_INRAE=15.789
NC_035104.1	18885598	.	A	G	.	.	MAF_USDA=15.294
NC_035104.1	18885613	.	A	G	.	.	MAF_INRAE=5.263;MAF_USDA=10.0
NC_035104.1	18885705	.	T	A	.	.	MAF_INRAE=5.263
NC_035104.1	18885753	.	T	A	.	.	MAF_INRAE=5.263
NC_035104.1	18885978	.	C	A	.	.	MAF_USDA=3.529
NC_035104.1	18885988	.	G	T	.	.	MAF_INRAE=17.5;MAF_USDA=20.833
NC_035104.1	18886069	.	A	T	.	.	MAF_INRAE=10.526;MAF_USDA=2.083
NC_035104.1	18886087	.	A	G	.	.	MAF_USDA=4.918
NC_035104.1	18886092	.	C	A	.	.	MAF_INRAE=10.526;MAF_USDA=5.882
NC_035104.1	18886105	.	A	G	.	.	MAF_INRAE=10.526;MAF_USDA=5.294
NC_035104.1	18886176	.	G	A	.	.	MAF_USDA=10.588
NC_035104.1	18886177	.	G	T	.	.	MAF_USDA=7.377
NC_035104.1	18886222	.	A	G	.	.	MAF_USDA=2.459
NC_035104.1	18886249	.	C	T	.	.	MAF_USDA=4.918
NC_035104.1	18886356	.	T	C	.	.	MAF_USDA=4.098
NC_035104.1	18886406	.	G	A	.	.	MAF_INRAE=6.329;MAF_USDA=9.412
NC_035104.1	18886439	.	T	G	.	.	MAF_USDA=7.377
NC_035104.1	18886446	.	C	T	.	.	MAF_INRAE=3.797
NC_035104.1	18886487	.	C	T	.	.	MAF_USDA=4.098
NC_035104.1	18886558	.	C	T	.	.	MAF_INRAE=8.228;MAF_USDA=18.452
NC_035104.1	18886567	.	G	T	.	.	MAF_USDA=4.118
NC_035104.1	18886578	.	G	A	.	.	MAF_USDA=8.197
NC_035104.1	18886902	.	T	G	.	.	MAF_USDA=7.377
NC_035104.1	18886917	.	T	G	.	.	MAF_USDA=4.098
NC_035104.1	18887019	.	C	T	.	.	MAF_INRAE=5.263;MAF_USDA=3.529
NC_035104.1	18887057	.	C	T	.	.	MAF_USDA=2.459
NC_035104.1	18887130	.	C	G	.	.	MAF_INRAE=8.861;MAF_USDA=18.235
NC_035104.1	18887224	.	C	A	.	.	MAF_USDA=1.639
NC_035104.1	18887242	.	G	A	.	.	MAF_USDA=3.279
NC_035104.1	18887291	.	C	G	.	.	MAF_USDA=5.738
NC_035104.1	18887317	.	C	A	.	.	MAF_USDA=2.459
NC_035104.1	18887443	.	C	A	.	.	MAF_USDA=5.738
NC_035104.1	18887589	.	C	A	.	.	MAF_USDA=6.557
NC_035104.1	18887590	.	T	A	.	.	MAF_INRAE=6.329;MAF_USDA=8.824
NC_035104.1	18887612	.	A	G	.	.	MAF_USDA=6.557
NC_035104.1	18887618	.	G	A	.	.	MAF_USDA=7.377
NC_035104.1	18887665	.	G	T	.	.	MAF_USDA=4.098
NC_035104.1	18887731	.	G	A	.	.	MAF_USDA=4.098
NC_035104.1	18887738	.	T	C	.	.	MAF_USDA=4.918
NC_035104.1	18887743	.	T	G	.	.	MAF_USDA=4.098
NC_035104.1	18887744	.	C	T	.	.	MAF_USDA=6.557
NC_035104.1	18887781	.	A	G	.	.	MAF_USDA=6.557
NC_035104.1	18887785	.	C	T	.	.	MAF_USDA=5.738
NC_035104.1	18887793	.	T	C	.	.	MAF_USDA=4.918
NC_035104.1	18887794	.	C	A	.	.	MAF_USDA=6.557
NC_035104.1	18887806	.	A	G	.	.	MAF_USDA=7.377
NC_035104.1	18887808	.	A	T	.	.	MAF_USDA=4.918
NC_035104.1	18887830	.	G	A	.	.	MAF_USDA=2.459
NC_035104.1	18887832	.	G	C	.	.	MAF_USDA=2.459
NC_035104.1	18887843	.	T	A	.	.	MAF_USDA=2.459
NC_035104.1	18887848	.	C	G	.	.	MAF_USDA=2.459
NC_035104.1	18887973	.	G	A	.	.	MAF_USDA=8.824
NC_035104.1	18887991	.	T	A	.	.	MAF_INRAE=44.304;MAF_USDA=15.294
NC_035104.1	18888095	.	G	C	.	.	MAF_INRAE=3.165;MAF_USDA=5.882
NC_035104.1	18888257	.	T	C	.	.	MAF_USDA=4.098
NC_035104.1	18888382	.	G	A	.	.	MAF_INRAE=5.263
NC_035104.1	18888405	.	T	C	.	.	MAF_USDA=8.197
NC_035104.1	18888412	.	T	C	.	.	MAF_USDA=1.639
NC_035104.1	18888493	.	A	G	.	.	MAF_USDA=5.738
NC_035104.1	18888838	.	A	G	.	.	MAF_USDA=6.557
NC_035104.1	18888860	.	A	G	.	.	MAF_INRAE=34.81;MAF_USDA=37.5
NC_035104.1	18888895	.	T	C	.	.	MAF_USDA=8.824
NC_035104.1	18889082	.	G	A	.	.	MAF_USDA=2.083
NC_035104.1	18889200	.	T	A	.	.	MAF_USDA=5.738
NC_035104.1	18889244	.	G	T	.	.	MAF_USDA=3.279
NC_035104.1	18889324	.	G	T	.	.	MAF_INRAE=5.263
NC_035104.1	18889527	.	A	G	.	.	MAF_INRAE=10.526;MAF_USDA=11.475
NC_035104.1	18889546	.	C	T	.	.	MAF_INRAE=40.506;MAF_USDA=14.118
NC_035104.1	18889607	.	G	T	.	.	MAF_INRAE=10.526;MAF_USDA=12.295
NC_035104.1	18889764	.	G	T	.	.	MAF_INRAE=5.263
NC_035104.1	18890006	.	C	A	.	.	MAF_USDA=2.459
NC_035104.1	18890011	.	G	A	.	.	MAF_USDA=3.279
NC_035104.1	18890021	.	G	A	.	.	MAF_USDA=7.647
NC_035104.1	18890240	.	G	A	.	.	MAF_USDA=2.459
NC_035104.1	18890269	.	A	T	.	.	MAF_INRAE=10.526;MAF_USDA=11.475
NC_035104.1	18890277	.	G	T	.	.	MAF_INRAE=47.468;MAF_USDA=20.0
NC_035104.1	18890282	.	C	T	.	.	MAF_USDA=1.639
NC_035104.1	18890361	.	G	A	.	.	MAF_USDA=4.706
NC_035104.1	18890468	.	A	C	.	.	MAF_INRAE=32.911;MAF_USDA=22.941
NC_035104.1	18890488	.	G	A	.	.	MAF_USDA=1.639
NC_035104.1	18890595	.	G	A	.	.	MAF_INRAE=10.526;MAF_USDA=12.295
NC_035104.1	18890763	.	T	G	.	.	MAF_USDA=12.5
NC_035104.1	18890799	.	A	G	.	.	MAF_INRAE=5.263
NC_035104.1	18890803	.	T	G	.	.	MAF_USDA=13.115
NC_035104.1	18890844	.	G	A	.	.	MAF_INRAE=10.526;MAF_USDA=13.115
NC_035104.1	18890911	.	C	A	.	.	MAF_USDA=3.279
NC_035104.1	18890928	.	C	T	.	.	MAF_USDA=1.639
NC_035104.1	18890936	.	C	T	.	.	MAF_USDA=1.765
NC_035104.1	18891005	.	A	T	.	.	MAF_INRAE=39.873;MAF_USDA=14.706
NC_035104.1	18891016	.	A	G	.	.	MAF_INRAE=10.526;MAF_USDA=11.475
NC_035104.1	18891029	.	C	T	.	.	MAF_USDA=1.639
NC_035104.1	18891141	.	T	C	.	.	MAF_USDA=4.098
NC_035104.1	18891172	.	T	C	.	.	MAF_INRAE=10.526;MAF_USDA=11.475
NC_035104.1	18891177	.	G	T	.	.	MAF_INRAE=6.962;MAF_USDA=8.824
NC_035104.1	18891611	.	C	A	.	.	MAF_USDA=4.118
NC_035104.1	18891733	.	C	A	.	.	MAF_USDA=3.279
NC_035104.1	18891777	.	G	A	.	.	MAF_INRAE=3.165
NC_035104.1	18891887	.	T	G	.	.	MAF_USDA=1.639
NC_035104.1	18891895	.	A	C	.	.	MAF_INRAE=16.456;MAF_USDA=30.588
NC_035104.1	18892046	.	A	T	.	.	MAF_INRAE=15.833;MAF_USDA=18.75
NC_035104.1	18892047	.	T	G	.	.	MAF_INRAE=15.833;MAF_USDA=18.75
NC_035104.1	18892072	.	G	A	.	.	MAF_USDA=1.639
NC_035104.1	18892528	.	A	G	.	.	MAF_INRAE=5.263;MAF_USDA=11.475
NC_035104.1	18892531	.	G	A	.	.	MAF_USDA=11.475
NC_035104.1	18892566	.	G	A	.	.	MAF_INRAE=41.139;MAF_USDA=14.706
NC_035104.1	18892632	.	A	G	.	.	MAF_USDA=1.639
NC_035104.1	18892633	.	C	A	.	.	MAF_USDA=1.639
NC_035104.1	18892635	.	T	G	.	.	MAF_USDA=1.639
NC_035104.1	18892637	.	T	G	.	.	MAF_USDA=1.639
NC_035104.1	18892694	.	G	A	.	.	MAF_USDA=3.529
NC_035104.1	18892867	.	G	C	.	.	MAF_INRAE=41.772;MAF_USDA=14.118
NC_035104.1	18892897	.	G	A	.	.	MAF_INRAE=6.962;MAF_USDA=8.824
NC_035104.1	18893061	.	C	A	.	.	MAF_USDA=16.393
NC_035104.1	18893093	.	T	C	.	.	MAF_USDA=15.574
NC_035104.1	18893094	.	C	G	.	.	MAF_USDA=14.754
NC_035104.1	18893098	.	C	T	.	.	MAF_INRAE=5.263
NC_035104.1	18893134	.	G	A	.	.	MAF_USDA=9.836
NC_035104.1	18893150	.	A	C	.	.	MAF_USDA=9.016
NC_035104.1	18893152	.	C	G	.	.	MAF_USDA=8.197
NC_035104.1	18893186	.	G	A	.	.	MAF_USDA=9.836
NC_035104.1	18893200	.	G	A	.	.	MAF_INRAE=3.333;MAF_USDA=1.639
NC_035104.1	18893212	.	T	A	.	.	MAF_INRAE=5.263;MAF_USDA=11.475
NC_035104.1	18893221	.	C	T	.	.	MAF_INRAE=5.263;MAF_USDA=3.279
NC_035104.1	18893222	.	C	T	.	.	MAF_USDA=3.279
NC_035104.1	18893332	.	G	T	.	.	MAF_INRAE=46.203;MAF_USDA=16.471
NC_035104.1	18893340	.	G	T	.	.	MAF_USDA=2.459
NC_035104.1	18893552	.	T	C	.	.	MAF_INRAE=17.089;MAF_USDA=30.0
NC_035104.1	18893634	.	T	C	.	.	MAF_USDA=6.557
NC_035104.1	18893639	.	C	T	.	.	MAF_USDA=8.824
NC_035104.1	18893787	.	T	C	.	.	MAF_INRAE=32.911;MAF_USDA=21.176
NC_035104.1	18893793	.	G	A	.	.	MAF_USDA=1.639
NC_035104.1	18894127	.	A	T	.	.	MAF_INRAE=34.177;MAF_USDA=27.059
NC_035104.1	18894309	.	C	G	.	.	MAF_USDA=1.639
NC_035104.1	18894314	.	G	C	.	.	MAF_USDA=4.706
NC_035104.1	18894353	.	T	C	.	.	MAF_INRAE=22.785
NC_035104.1	18894546	.	C	A	.	.	MAF_INRAE=15.789
NC_035104.1	18894665	.	A	T	.	.	MAF_INRAE=15.823;MAF_USDA=20.833
NC_035104.1	18894677	.	A	T	.	.	MAF_INRAE=31.013;MAF_USDA=7.059
NC_035104.1	18894678	.	C	T	.	.	MAF_INRAE=37.5;MAF_USDA=7.059
NC_035104.1	18894725	.	C	A	.	.	MAF_INRAE=41.772;MAF_USDA=7.059
NC_035104.1	18894902	.	A	G	.	.	MAF_INRAE=5.263;MAF_USDA=3.279
NC_035104.1	18895044	.	T	A	.	.	MAF_USDA=4.918
NC_035104.1	18895138	.	C	G	.	.	MAF_USDA=1.639
NC_035104.1	18895292	.	C	T	.	.	MAF_INRAE=15.789
NC_035104.1	18895306	.	C	A	.	.	MAF_INRAE=3.797;MAF_USDA=8.824
NC_035104.1	18895436	.	G	A	.	.	MAF_INRAE=21.053;MAF_USDA=4.098
NC_035104.1	18895479	.	G	A	.	.	MAF_USDA=4.118
NC_035104.1	18895523	.	C	T	.	.	MAF_INRAE=15.789
NC_035104.1	18895787	.	G	T	.	.	MAF_INRAE=4.43;MAF_USDA=6.557
NC_035104.1	18895789	.	G	T	.	.	MAF_INRAE=4.167;MAF_USDA=6.557
NC_035104.1	18895823	.	C	T	.	.	MAF_USDA=2.459
NC_035104.1	18895887	.	T	A	.	.	MAF_USDA=8.235
NC_035104.1	18895926	.	G	A	.	.	MAF_USDA=10.0
NC_035104.1	18895927	.	T	G	.	.	MAF_USDA=3.279
NC_035104.1	18895928	.	T	C	.	.	MAF_USDA=9.412
NC_035104.1	18895931	.	A	G	.	.	MAF_USDA=3.279
NC_035104.1	18895937	.	T	G	.	.	MAF_USDA=10.0
NC_035104.1	18895939	.	A	G	.	.	MAF_USDA=5.738
NC_035104.1	18895985	.	G	A	.	.	MAF_USDA=9.412
NC_035104.1	18895987	.	A	T	.	.	MAF_USDA=15.294
NC_035104.1	18895995	.	T	C	.	.	MAF_USDA=8.333
NC_035104.1	18895998	.	T	A	.	.	MAF_USDA=15.294
NC_035104.1	18896003	.	G	T	.	.	MAF_USDA=14.118
NC_035104.1	18896012	.	G	T	.	.	MAF_USDA=14.706
NC_035104.1	18896024	.	C	T	.	.	MAF_USDA=11.176
NC_035104.1	18896044	.	A	G	.	.	MAF_USDA=13.529
NC_035104.1	18896053	.	C	A	.	.	MAF_USDA=10.588
NC_035104.1	18896159	.	C	T	.	.	MAF_USDA=4.098
NC_035104.1	18896177	.	C	A	.	.	MAF_USDA=4.706
NC_035104.1	18896234	.	C	A	.	.	MAF_USDA=8.824
NC_035104.1	18896289	.	T	G	.	.	MAF_INRAE=3.333;MAF_USDA=4.098
NC_035104.1	18896434	.	A	C	.	.	MAF_USDA=2.459
NC_035104.1	18896493	.	T	C	.	.	MAF_INRAE=28.481;MAF_USDA=37.059
NC_035104.1	18896494	.	C	T	.	.	MAF_USDA=7.377
NC_035104.1	18896576	.	G	A	.	.	MAF_USDA=3.279
NC_035104.1	18896820	.	G	A	.	.	MAF_USDA=2.459
NC_035104.1	18896966	.	C	T	.	.	MAF_USDA=1.639
NC_035104.1	18897053	.	T	C	.	.	MAF_INRAE=27.848;MAF_USDA=24.405
NC_035104.1	18897055	.	T	A	.	.	MAF_INRAE=27.5;MAF_USDA=24.405
NC_035104.1	18897072	.	T	G	.	.	MAF_INRAE=27.215;MAF_USDA=25.0
NC_035104.1	18897089	.	C	T	.	.	MAF_INRAE=3.333;MAF_USDA=2.459
NC_035104.1	18897148	.	A	C	.	.	MAF_INRAE=3.333;MAF_USDA=7.377
NC_035104.1	18897171	.	G	A	.	.	MAF_USDA=2.459
NC_035104.1	18897213	.	T	C	.	.	MAF_USDA=2.459
NC_035104.1	18897216	.	A	G	.	.	MAF_USDA=4.098
NC_035104.1	18897249	.	G	A	.	.	MAF_INRAE=44.304;MAF_USDA=15.294
NC_035104.1	18897260	.	G	A	.	.	MAF_USDA=2.459
NC_035104.1	18897263	.	A	T	.	.	MAF_USDA=2.459
NC_035104.1	18897266	.	C	T	.	.	MAF_USDA=2.459
NC_035104.1	18897269	.	T	A	.	.	MAF_USDA=2.459
NC_035104.1	18897335	.	C	T	.	.	MAF_USDA=4.098
NC_035104.1	18897365	.	T	A	.	.	MAF_INRAE=3.797
NC_035104.1	18897422	.	T	G	.	.	MAF_INRAE=3.797;MAF_USDA=3.279
NC_035104.1	18897431	.	A	T	.	.	MAF_USDA=2.459
NC_035104.1	18897586	.	T	G	.	.	MAF_INRAE=27.215;MAF_USDA=23.529
NC_035104.1	18897614	.	C	A	.	.	MAF_USDA=12.5
NC_035104.1	18897653	.	G	A	.	.	MAF_INRAE=3.165
NC_035104.1	18897859	.	A	G	.	.	MAF_INRAE=4.43
NC_035104.1	18897961	.	C	A	.	.	MAF_INRAE=15.19;MAF_USDA=18.033
NC_035104.1	18898220	.	C	T	.	.	MAF_USDA=1.639
NC_035104.1	18898226	.	G	A	.	.	MAF_USDA=3.279
NC_035104.1	18898291	.	G	C	.	.	MAF_USDA=2.459
NC_035104.1	18898319	.	C	A	.	.	MAF_USDA=1.639
NC_035104.1	18898336	.	C	G	.	.	MAF_USDA=2.459
NC_035104.1	18898468	.	A	G	.	.	MAF_INRAE=4.43;MAF_USDA=3.279
NC_035104.1	18898582	.	T	C	.	.	MAF_USDA=7.059
NC_035104.1	18898720	.	C	A	.	.	MAF_USDA=7.377
NC_035104.1	18898747	.	G	T	.	.	MAF_USDA=1.639
NC_035104.1	18898899	.	A	G	.	.	MAF_INRAE=4.43;MAF_USDA=3.279
NC_035104.1	18898919	.	C	T	.	.	MAF_INRAE=3.333;MAF_USDA=1.639
NC_035104.1	18899111	.	G	A	.	.	MAF_INRAE=4.43
NC_035104.1	18900906	.	A	G	.	.	MAF_USDA=16.667
NC_035104.1	18901119	.	C	T	.	.	MAF_USDA=3.279
NC_035104.1	18901132	.	G	A	.	.	MAF_USDA=2.459
NC_035104.1	18901146	.	G	A	.	.	MAF_USDA=3.529
NC_035104.1	18901193	.	C	A	.	.	MAF_USDA=1.667
NC_035104.1	18901203	.	G	A	.	.	MAF_INRAE=40.506;MAF_USDA=7.738
NC_035104.1	18901415	.	G	A	.	.	MAF_INRAE=5.263;MAF_USDA=4.918
NC_035104.1	18901537	.	A	T	.	.	MAF_INRAE=4.43
NC_035104.1	18901595	.	T	G	.	.	MAF_USDA=5.738
NC_035104.1	18901612	.	G	T	.	.	MAF_INRAE=3.333
NC_035104.1	18901787	.	C	T	.	.	MAF_INRAE=4.43
NC_035104.1	18901827	.	G	T	.	.	MAF_INRAE=4.43;MAF_USDA=5.738
NC_035104.1	18901910	.	C	G	.	.	MAF_INRAE=15.789
NC_035104.1	18901920	.	C	T	.	.	MAF_USDA=5.738
NC_035104.1	18901992	.	G	T	.	.	MAF_USDA=2.459
NC_035104.1	18902112	.	A	G	.	.	MAF_INRAE=3.797;MAF_USDA=8.824
NC_035104.1	18902506	.	C	T	.	.	MAF_INRAE=18.987;MAF_USDA=21.176
NC_035104.1	18902541	.	G	T	.	.	MAF_USDA=4.098
NC_035104.1	18902584	.	A	T	.	.	MAF_INRAE=5.263;MAF_USDA=4.918
NC_035104.1	18902628	.	A	G	.	.	MAF_INRAE=22.785
NC_035104.1	18902702	.	A	G	.	.	MAF_USDA=1.639
NC_035104.1	18902833	.	G	A	.	.	MAF_INRAE=3.333
NC_035104.1	18902853	.	A	C	.	.	MAF_USDA=1.639
NC_035104.1	18902865	.	C	T	.	.	MAF_USDA=2.459
NC_035104.1	18902879	.	C	T	.	.	MAF_USDA=7.377
NC_035104.1	18902948	.	C	G	.	.	MAF_USDA=5.738
NC_035104.1	18903007	.	A	G	.	.	MAF_INRAE=4.43;MAF_USDA=2.459
NC_035104.1	18903043	.	A	T	.	.	MAF_USDA=2.459
NC_035104.1	18903381	.	G	A	.	.	MAF_INRAE=4.43
NC_035104.1	18903417	.	A	T	.	.	MAF_INRAE=3.333;MAF_USDA=1.639
NC_035104.1	18903443	.	G	A	.	.	MAF_INRAE=4.43;MAF_USDA=9.016
NC_035104.1	18903498	.	C	T	.	.	MAF_USDA=7.377
NC_035104.1	18903569	.	A	T	.	.	MAF_USDA=15.882
NC_035104.1	18903653	.	A	T	.	.	MAF_INRAE=3.797;MAF_USDA=12.353
NC_035104.1	18903671	.	T	G	.	.	MAF_USDA=32.353
NC_035104.1	18903892	.	A	C	.	.	MAF_INRAE=20.886;MAF_USDA=27.059
NC_035104.1	18903929	.	C	T	.	.	MAF_USDA=3.279
NC_035104.1	18903931	.	A	G	.	.	MAF_USDA=4.918
NC_035104.1	18903946	.	A	C	.	.	MAF_INRAE=22.785
NC_035104.1	18904030	.	A	G	.	.	MAF_USDA=7.059
NC_035104.1	18904192	.	T	C	.	.	MAF_INRAE=5.263;MAF_USDA=4.918
NC_035104.1	18904329	.	C	A	.	.	MAF_USDA=1.639
NC_035104.1	18904456	.	C	T	.	.	MAF_USDA=1.639
NC_035104.1	18904497	.	A	C	.	.	MAF_USDA=2.459
NC_035104.1	18904517	.	C	T	.	.	MAF_INRAE=3.165;MAF_USDA=9.412
NC_035104.1	18904618	.	G	A	.	.	MAF_INRAE=3.333;MAF_USDA=1.639
NC_035104.1	18904775	.	G	C	.	.	MAF_USDA=3.529
NC_035104.1	18905077	.	C	T	.	.	MAF_INRAE=3.165
NC_035104.1	18905283	.	T	C	.	.	MAF_INRAE=20.886;MAF_USDA=25.294
NC_035104.1	18905316	.	G	T	.	.	MAF_USDA=1.639
NC_035104.1	18905349	.	A	T	.	.	MAF_INRAE=15.789
NC_035104.1	18905457	.	G	A	.	.	MAF_USDA=2.459
NC_035104.1	18905663	.	T	A	.	.	MAF_INRAE=3.333;MAF_USDA=4.098
NC_035104.1	18905682	.	C	T	.	.	MAF_INRAE=32.278;MAF_USDA=15.294
NC_035104.1	18905684	.	G	A	.	.	MAF_INRAE=27.5;MAF_USDA=15.294
NC_035104.1	18905748	.	T	G	.	.	MAF_INRAE=15.789
NC_035104.1	18905807	.	G	A	.	.	MAF_USDA=7.377
NC_035104.1	18905832	.	C	T	.	.	MAF_INRAE=20.886;MAF_USDA=27.647
NC_035104.1	18905934	.	T	C	.	.	MAF_INRAE=32.911;MAF_USDA=15.294
NC_035104.1	18906011	.	G	A	.	.	MAF_INRAE=20.253;MAF_USDA=35.417
NC_035104.1	18906168	.	A	G	.	.	MAF_USDA=1.667
NC_035104.1	18906423	.	T	A	.	.	MAF_INRAE=23.333
NC_035104.1	18906442	.	C	A	.	.	MAF_USDA=24.405
NC_035104.1	18906538	.	T	G	.	.	MAF_USDA=18.75
NC_035104.1	18906601	.	C	T	.	.	MAF_USDA=21.739
NC_035104.1	18906947	.	C	A	.	.	MAF_USDA=27.381
NC_035104.1	18907089	.	A	T	.	.	MAF_USDA=1.667
NC_035104.1	18907153	.	C	T	.	.	MAF_USDA=4.098
NC_035104.1	18907156	.	C	A	.	.	MAF_USDA=8.824
NC_035104.1	18907221	.	A	C	.	.	MAF_USDA=13.529
NC_035104.1	18907264	.	T	A	.	.	MAF_USDA=6.557
NC_035104.1	18907472	.	C	T	.	.	MAF_USDA=16.471
NC_035104.1	18907481	.	T	A	.	.	MAF_INRAE=3.333;MAF_USDA=1.639
NC_035104.1	18907588	.	A	G	.	.	MAF_USDA=1.639
NC_035104.1	18907606	.	T	A	.	.	MAF_INRAE=3.333
NC_035104.1	18907609	.	T	A	.	.	MAF_INRAE=19.167
NC_035104.1	18907612	.	T	A	.	.	MAF_INRAE=15.833
NC_035104.1	18907836	.	A	C	.	.	MAF_USDA=7.059
NC_035104.1	18907854	.	G	T	.	.	MAF_INRAE=20.886;MAF_USDA=27.059
NC_035104.1	18907897	.	T	C	.	.	MAF_INRAE=15.823;MAF_USDA=8.235
NC_035104.1	18908012	.	G	A	.	.	MAF_USDA=2.459
NC_035104.1	18908051	.	T	C	.	.	MAF_USDA=16.471
NC_035104.1	18908069	.	G	A	.	.	MAF_USDA=1.639
NC_035104.1	18908129	.	C	T	.	.	MAF_INRAE=26.316;MAF_USDA=26.19
NC_035104.1	18908137	.	A	T	.	.	MAF_USDA=2.459
NC_035104.1	18908166	.	T	C	.	.	MAF_USDA=2.459
NC_035104.1	18908675	.	G	T	.	.	MAF_USDA=2.459
NC_035104.1	18908752	.	T	A	.	.	MAF_USDA=39.583
NC_035104.1	18908821	.	A	G	.	.	MAF_USDA=2.459
NC_035104.1	18908838	.	T	A	.	.	MAF_INRAE=1.667;MAF_USDA=22.917
NC_035104.1	18908924	.	T	A	.	.	MAF_USDA=3.279
NC_035104.1	18909034	.	A	C	.	.	MAF_INRAE=15.789;MAF_USDA=23.529
NC_035104.1	18909079	.	A	T	.	.	MAF_INRAE=13.158
NC_035104.1	18909191	.	T	A	.	.	MAF_USDA=6.557
NC_035104.1	18909192	.	G	T	.	.	MAF_USDA=6.557
NC_035104.1	18909197	.	A	T	.	.	MAF_USDA=6.471
NC_035104.1	18909210	.	A	C	.	.	MAF_INRAE=3.165;MAF_USDA=8.824
NC_035104.1	18909212	.	T	G	.	.	MAF_USDA=29.167
NC_035104.1	18909213	.	A	G	.	.	MAF_USDA=7.647
NC_035104.1	18909217	.	A	C	.	.	MAF_USDA=17.059
NC_035104.1	18909225	.	G	A	.	.	MAF_USDA=5.738
NC_035104.1	18909226	.	A	C	.	.	MAF_USDA=22.353
NC_035104.1	18909234	.	A	G	.	.	MAF_USDA=8.824
NC_035104.1	18909240	.	C	T	.	.	MAF_USDA=27.059
NC_035104.1	18909242	.	A	C	.	.	MAF_USDA=14.118
NC_035104.1	18909253	.	T	A	.	.	MAF_USDA=16.667
NC_035104.1	18909265	.	G	T	.	.	MAF_USDA=16.667
NC_035104.1	18909266	.	T	A	.	.	MAF_USDA=45.833
NC_035104.1	18909267	.	T	A	.	.	MAF_USDA=16.667
NC_035104.1	18909270	.	A	C	.	.	MAF_USDA=16.667
NC_035104.1	18909313	.	A	G	.	.	MAF_USDA=5.738
NC_035104.1	18909315	.	T	A	.	.	MAF_INRAE=1.667
NC_035104.1	18909324	.	G	C	.	.	MAF_INRAE=1.667
NC_035104.1	18909333	.	A	G	.	.	MAF_INRAE=1.667
NC_035104.1	18909336	.	T	A	.	.	MAF_INRAE=2.5
NC_035104.1	18909337	.	G	T	.	.	MAF_USDA=4.918
NC_035104.1	18909342	.	A	T	.	.	MAF_INRAE=1.667
NC_035104.1	18909350	.	A	G	.	.	MAF_USDA=2.459
NC_035104.1	18909364	.	T	C	.	.	MAF_USDA=12.295
NC_035104.1	18909395	.	A	C	.	.	MAF_USDA=2.459
NC_035104.1	18909430	.	C	T	.	.	MAF_USDA=8.235
NC_035104.1	18909508	.	G	T	.	.	MAF_USDA=2.459
NC_035104.1	18909556	.	G	C	.	.	MAF_USDA=6.471
NC_035104.1	18909584	.	T	C	.	.	MAF_INRAE=5.263;MAF_USDA=8.824
NC_035104.1	18909609	.	T	C	.	.	MAF_INRAE=46.667;MAF_USDA=18.75
NC_035104.1	18909629	.	G	C	.	.	MAF_INRAE=15.789;MAF_USDA=10.417
NC_035104.1	18909766	.	C	A	.	.	MAF_USDA=2.459
NC_035104.1	18909799	.	A	T	.	.	MAF_USDA=3.279
NC_035104.1	18909877	.	T	A	.	.	MAF_INRAE=6.962
NC_035104.1	18909931	.	C	A	.	.	MAF_INRAE=8.228;MAF_USDA=44.706
NC_035104.1	18909993	.	C	A	.	.	MAF_INRAE=3.333;MAF_USDA=1.639
NC_035104.1	18910164	.	A	G	.	.	MAF_USDA=2.459
NC_035104.1	18910169	.	A	G	.	.	MAF_USDA=5.738
NC_035104.1	18910206	.	G	T	.	.	MAF_USDA=12.353
NC_035104.1	18910216	.	A	C	.	.	MAF_USDA=2.459
NC_035104.1	18910233	.	C	T	.	.	MAF_USDA=7.377
NC_035104.1	18910270	.	A	G	.	.	MAF_USDA=2.459
NC_035104.1	18910397	.	C	T	.	.	MAF_INRAE=15.789
NC_035104.1	18910500	.	C	T	.	.	MAF_USDA=3.279
NC_035104.1	18910578	.	C	A	.	.	MAF_USDA=2.459
NC_035104.1	18910691	.	C	T	.	.	MAF_USDA=3.279
NC_035104.1	18910757	.	A	T	.	.	MAF_USDA=2.459
NC_035104.1	18910767	.	C	T	.	.	MAF_USDA=1.639
NC_035104.1	18910851	.	T	C	.	.	MAF_USDA=2.459
NC_035104.1	18910869	.	G	C	.	.	MAF_INRAE=21.519;MAF_USDA=47.917
NC_035104.1	18910882	.	A	G	.	.	MAF_USDA=1.639
NC_035104.1	18910895	.	G	A	.	.	MAF_USDA=7.377
NC_035104.1	18910975	.	G	A	.	.	MAF_USDA=1.639
NC_035104.1	18910997	.	T	A	.	.	MAF_INRAE=20.253;MAF_USDA=45.882
NC_035104.1	18910998	.	A	T	.	.	MAF_USDA=7.377
NC_035104.1	18911005	.	T	A	.	.	MAF_USDA=2.459
NC_035104.1	18911077	.	A	T	.	.	MAF_INRAE=14.167;MAF_USDA=20.833
NC_035104.1	18911079	.	G	T	.	.	MAF_INRAE=14.167;MAF_USDA=20.833
NC_035104.1	18914606	.	A	T	.	.	MAF_USDA=2.5
NC_035104.1	18914652	.	T	A	.	.	MAF_INRAE=29.747;MAF_USDA=22.289
NC_035104.1	18914692	.	C	T	.	.	MAF_USDA=1.639
NC_035104.1	18914736	.	A	G	.	.	MAF_USDA=2.459
NC_035104.1	18914766	.	T	G	.	.	MAF_USDA=1.639
NC_035104.1	18914767	.	G	T	.	.	MAF_USDA=1.639
NC_035104.1	18914768	.	T	A	.	.	MAF_USDA=1.639
NC_035104.1	18914837	.	A	C	.	.	MAF_USDA=3.279
NC_035104.1	18914846	.	C	T	.	.	MAF_USDA=1.639
NC_035104.1	18914859	.	C	A	.	.	MAF_USDA=15.882
NC_035104.1	18915084	.	C	A	.	.	MAF_USDA=2.459
NC_035104.1	18915205	.	C	T	.	.	MAF_USDA=3.279
NC_035104.1	18915210	.	C	A	.	.	MAF_INRAE=26.316;MAF_USDA=26.471
NC_035104.1	18915230	.	C	T	.	.	MAF_INRAE=26.316;MAF_USDA=34.706
NC_035104.1	18915368	.	C	A	.	.	MAF_USDA=5.294
NC_035104.1	18915629	.	A	T	.	.	MAF_USDA=2.459
NC_035104.1	18915732	.	C	T	.	.	MAF_USDA=3.279
NC_035104.1	18915823	.	C	A	.	.	MAF_INRAE=4.43;MAF_USDA=14.118
NC_035104.1	18915850	.	T	C	.	.	MAF_USDA=1.639
NC_035104.1	18915885	.	A	C	.	.	MAF_USDA=2.459
NC_035104.1	18915900	.	T	G	.	.	MAF_USDA=2.459
NC_035104.1	18915912	.	C	T	.	.	MAF_INRAE=15.19;MAF_USDA=7.647
NC_035104.1	18915916	.	A	G	.	.	MAF_USDA=2.459
NC_035104.1	18915929	.	A	G	.	.	MAF_USDA=2.459
NC_035104.1	18915994	.	C	T	.	.	MAF_INRAE=21.519;MAF_USDA=26.471
NC_035104.1	18916059	.	G	A	.	.	MAF_USDA=1.639
NC_035104.1	18916181	.	C	G	.	.	MAF_USDA=6.471
NC_035104.1	18916235	.	C	A	.	.	MAF_USDA=3.279
NC_035104.1	18916279	.	T	C	.	.	MAF_USDA=1.639
NC_035104.1	18916283	.	G	A	.	.	MAF_INRAE=21.519;MAF_USDA=25.882
NC_035104.1	18916317	.	G	A	.	.	MAF_USDA=2.459
NC_035104.1	18916349	.	C	G	.	.	MAF_USDA=18.824
NC_035104.1	18916354	.	T	G	.	.	MAF_INRAE=4.43
NC_035104.1	18916502	.	G	A	.	.	MAF_INRAE=32.911;MAF_USDA=14.706
NC_035104.1	18916634	.	G	A	.	.	MAF_USDA=2.459
NC_035104.1	18916660	.	G	A	.	.	MAF_INRAE=15.789
NC_035104.1	18916810	.	G	A	.	.	MAF_INRAE=5.263
NC_035104.1	18916846	.	A	T	.	.	MAF_INRAE=21.519;MAF_USDA=32.941
NC_035104.1	18916893	.	G	T	.	.	MAF_USDA=2.459
NC_035104.1	18916929	.	G	A	.	.	MAF_USDA=4.098
NC_035104.1	18916988	.	G	A	.	.	MAF_USDA=6.557
NC_035104.1	18917117	.	A	C	.	.	MAF_INRAE=15.789
NC_035104.1	18917163	.	T	A	.	.	MAF_INRAE=15.823;MAF_USDA=20.833
NC_035104.1	18917287	.	A	C	.	.	MAF_USDA=4.098
NC_035104.1	18917382	.	G	A	.	.	MAF_USDA=2.459
NC_035104.1	18917449	.	G	T	.	.	MAF_USDA=2.459
NC_035104.1	18917571	.	G	A	.	.	MAF_INRAE=3.333;MAF_USDA=2.459
NC_035104.1	18917726	.	G	A	.	.	MAF_USDA=2.459
NC_035104.1	18917825	.	C	T	.	.	MAF_USDA=3.279
NC_035104.1	18917883	.	G	T	.	.	MAF_USDA=3.279
NC_035104.1	18917905	.	T	C	.	.	MAF_USDA=15.882
NC_035104.1	18917921	.	T	C	.	.	MAF_USDA=7.377
NC_035104.1	18918005	.	G	A	.	.	MAF_USDA=7.377
NC_035104.1	18918035	.	C	T	.	.	MAF_USDA=1.639
NC_035104.1	18918079	.	G	C	.	.	MAF_INRAE=3.333;MAF_USDA=1.639
NC_035104.1	18918268	.	A	G	.	.	MAF_USDA=2.459
NC_035104.1	18918294	.	T	C	.	.	MAF_USDA=13.529
NC_035104.1	18918475	.	G	A	.	.	MAF_INRAE=27.848;MAF_USDA=15.882
NC_035104.1	18918590	.	T	G	.	.	MAF_INRAE=3.333
NC_035104.1	18918609	.	A	T	.	.	MAF_INRAE=4.43;MAF_USDA=13.529
NC_035104.1	18919494	.	A	G	.	.	MAF_USDA=2.5
NC_035104.1	18919507	.	G	A	.	.	MAF_INRAE=5.263
NC_035104.1	18919517	.	T	C	.	.	MAF_USDA=2.5
NC_035104.1	18919535	.	T	C	.	.	MAF_USDA=5.952
NC_035104.1	18919576	.	T	C	.	.	MAF_USDA=1.667
NC_035104.1	18919606	.	G	A	.	.	MAF_USDA=1.667
NC_035104.1	18919669	.	T	G	.	.	MAF_USDA=7.377
NC_035104.1	18919715	.	G	T	.	.	MAF_INRAE=15.789
NC_035104.1	18919795	.	A	G	.	.	MAF_USDA=7.647
NC_035104.1	18919931	.	C	A	.	.	MAF_USDA=1.667
NC_035104.1	18919987	.	T	C	.	.	MAF_INRAE=16.456;MAF_USDA=27.059
NC_035104.1	18920053	.	C	A	.	.	MAF_USDA=7.647
NC_035104.1	18920068	.	G	A	.	.	MAF_INRAE=3.797;MAF_USDA=8.824
NC_035104.1	18920089	.	G	T	.	.	MAF_INRAE=20.253;MAF_USDA=9.016
NC_035104.1	18920103	.	G	T	.	.	MAF_USDA=2.459
NC_035104.1	18920123	.	T	A	.	.	MAF_USDA=3.279
NC_035104.1	18920167	.	G	C	.	.	MAF_USDA=3.279
NC_035104.1	18920173	.	G	A	.	.	MAF_USDA=4.098
NC_035104.1	18920177	.	G	T	.	.	MAF_USDA=2.459
NC_035104.1	18920188	.	A	T	.	.	MAF_INRAE=41.772;MAF_USDA=6.557
NC_035104.1	18920334	.	G	A	.	.	MAF_INRAE=3.333
NC_035104.1	18920347	.	T	A	.	.	MAF_USDA=10.656
NC_035104.1	18920400	.	T	G	.	.	MAF_USDA=1.639
NC_035104.1	18920418	.	A	T	.	.	MAF_USDA=1.639
NC_035104.1	18920426	.	C	A	.	.	MAF_INRAE=3.333;MAF_USDA=1.639
NC_035104.1	18920490	.	T	G	.	.	MAF_USDA=7.5
NC_035104.1	18920505	.	C	T	.	.	MAF_USDA=10.833
NC_035104.1	18920558	.	C	A	.	.	MAF_USDA=9.836
NC_035104.1	18920721	.	C	T	.	.	MAF_USDA=31.25
NC_035104.1	18920723	.	A	C	.	.	MAF_USDA=31.25
NC_035104.1	18921937	.	C	T	.	.	MAF_USDA=2.083
NC_035104.1	18921978	.	G	A	.	.	MAF_USDA=7.831
NC_035104.1	18922012	.	G	A	.	.	MAF_USDA=7.5
NC_035104.1	18922154	.	A	G	.	.	MAF_INRAE=3.333
NC_035104.1	18922191	.	G	C	.	.	MAF_USDA=2.459
NC_035104.1	18922223	.	T	G	.	.	MAF_USDA=10.656
NC_035104.1	18922259	.	A	G	.	.	MAF_USDA=1.639
NC_035104.1	18922411	.	T	G	.	.	MAF_INRAE=19.62
NC_035104.1	18922482	.	A	G	.	.	MAF_USDA=10.656
NC_035104.1	18922518	.	G	T	.	.	MAF_USDA=4.918
NC_035104.1	18922559	.	G	A	.	.	MAF_INRAE=7.5;MAF_USDA=35.417
NC_035104.1	18922576	.	A	C	.	.	MAF_USDA=1.667
NC_035104.1	18922591	.	G	C	.	.	MAF_INRAE=5.0;MAF_USDA=29.167
NC_035104.1	18922642	.	G	T	.	.	MAF_INRAE=6.329;MAF_USDA=18.824
NC_035104.1	18922877	.	C	T	.	.	MAF_INRAE=9.494;MAF_USDA=44.706
NC_035104.1	18922915	.	T	C	.	.	MAF_USDA=1.639
NC_035104.1	18922916	.	T	A	.	.	MAF_USDA=1.639
NC_035104.1	18922975	.	T	A	.	.	MAF_INRAE=15.823;MAF_USDA=34.706
NC_035104.1	18922994	.	G	T	.	.	MAF_INRAE=4.43;MAF_USDA=14.754
NC_035104.1	18923044	.	A	G	.	.	MAF_INRAE=13.924;MAF_USDA=45.294
NC_035104.1	18923064	.	G	A	.	.	MAF_INRAE=5.263;MAF_USDA=14.706
NC_035104.1	18923095	.	G	T	.	.	MAF_USDA=1.639
NC_035104.1	18923125	.	A	T	.	.	MAF_USDA=2.459
NC_035104.1	18923209	.	A	T	.	.	MAF_USDA=1.639
NC_035104.1	18923220	.	G	T	.	.	MAF_INRAE=4.43
NC_035104.1	18923255	.	G	A	.	.	MAF_USDA=1.639
NC_035104.1	18923258	.	G	T	.	.	MAF_INRAE=15.823;MAF_USDA=35.882
NC_035104.1	18923304	.	T	C	.	.	MAF_INRAE=9.494;MAF_USDA=44.118
NC_035104.1	18923395	.	G	T	.	.	MAF_USDA=1.639
NC_035104.1	18923435	.	C	T	.	.	MAF_INRAE=16.456;MAF_USDA=29.412
NC_035104.1	18923495	.	A	G	.	.	MAF_USDA=12.941
NC_035104.1	18923522	.	G	A	.	.	MAF_INRAE=5.263;MAF_USDA=14.118
NC_035104.1	18923537	.	T	C	.	.	MAF_USDA=12.5
NC_035104.1	18923544	.	G	A	.	.	MAF_USDA=12.5
NC_035104.1	18923547	.	C	A	.	.	MAF_USDA=2.459
NC_035104.1	18923553	.	T	C	.	.	MAF_USDA=2.459
NC_035104.1	18923610	.	C	A	.	.	MAF_USDA=3.279
NC_035104.1	18923625	.	C	T	.	.	MAF_INRAE=5.263;MAF_USDA=14.118
NC_035104.1	18923664	.	A	C	.	.	MAF_INRAE=4.43;MAF_USDA=10.656
NC_035104.1	18923675	.	G	A	.	.	MAF_USDA=3.279
NC_035104.1	18923702	.	G	A	.	.	MAF_INRAE=31.646;MAF_USDA=7.059
NC_035104.1	18923729	.	G	A	.	.	MAF_INRAE=5.263;MAF_USDA=14.706
NC_035104.1	18923756	.	A	G	.	.	MAF_INRAE=5.263;MAF_USDA=16.471
NC_035104.1	18923858	.	A	C	.	.	MAF_INRAE=5.263;MAF_USDA=6.557
NC_035104.1	18923890	.	C	A	.	.	MAF_INRAE=5.263;MAF_USDA=14.706
NC_035104.1	18923900	.	G	A	.	.	MAF_INRAE=9.494;MAF_USDA=42.941
NC_035104.1	18923946	.	G	T	.	.	MAF_USDA=2.459
NC_035104.1	18923953	.	T	G	.	.	MAF_INRAE=3.797;MAF_USDA=9.412
NC_035104.1	18924031	.	G	A	.	.	MAF_INRAE=3.333
NC_035104.1	18924069	.	C	T	.	.	MAF_INRAE=3.333
NC_035104.1	18924071	.	C	A	.	.	MAF_USDA=1.639
NC_035104.1	18924097	.	C	T	.	.	MAF_USDA=8.197
NC_035104.1	18924117	.	C	A	.	.	MAF_USDA=1.639
NC_035104.1	18924202	.	A	T	.	.	MAF_INRAE=11.392;MAF_USDA=42.262
NC_035104.1	18924298	.	A	C	.	.	MAF_INRAE=15.823;MAF_USDA=29.412
NC_035104.1	18924329	.	C	G	.	.	MAF_INRAE=9.494;MAF_USDA=42.941
NC_035104.1	18924341	.	G	A	.	.	MAF_USDA=1.639
NC_035104.1	18924383	.	G	T	.	.	MAF_USDA=2.353
NC_035104.1	18924384	.	G	A	.	.	MAF_INRAE=15.823;MAF_USDA=30.0
NC_035104.1	18924392	.	T	G	.	.	MAF_USDA=1.639
NC_035104.1	18924396	.	C	T	.	.	MAF_USDA=1.639
NC_035104.1	18924433	.	C	A	.	.	MAF_INRAE=9.494;MAF_USDA=42.353
NC_035104.1	18924469	.	T	C	.	.	MAF_USDA=4.098
NC_035104.1	18924493	.	T	C	.	.	MAF_USDA=4.098
NC_035104.1	18924497	.	A	G	.	.	MAF_INRAE=3.165;MAF_USDA=19.412
NC_035104.1	18924585	.	A	G	.	.	MAF_USDA=3.279
NC_035104.1	18924672	.	T	G	.	.	MAF_INRAE=4.43;MAF_USDA=7.377
NC_035104.1	18924824	.	C	A	.	.	MAF_INRAE=15.789;MAF_USDA=21.765
NC_035104.1	18924828	.	A	T	.	.	MAF_USDA=4.098
NC_035104.1	18924840	.	T	C	.	.	MAF_USDA=3.279
NC_035104.1	18924861	.	A	G	.	.	MAF_USDA=4.098
NC_035104.1	18924863	.	A	C	.	.	MAF_USDA=4.098
NC_035104.1	18924880	.	C	A	.	.	MAF_INRAE=15.823;MAF_USDA=28.824
NC_035104.1	18924889	.	A	G	.	.	MAF_USDA=4.098
NC_035104.1	18924892	.	A	G	.	.	MAF_USDA=4.098
NC_035104.1	18924901	.	G	A	.	.	MAF_USDA=4.098
NC_035104.1	18924921	.	A	T	.	.	MAF_USDA=3.529
NC_035104.1	18924935	.	C	A	.	.	MAF_INRAE=12.025;MAF_USDA=39.412
NC_035104.1	18925067	.	C	T	.	.	MAF_INRAE=5.263;MAF_USDA=14.118
NC_035104.1	18925070	.	T	A	.	.	MAF_INRAE=41.772;MAF_USDA=7.059
NC_035104.1	18925179	.	T	G	.	.	MAF_USDA=2.459
NC_035104.1	18925240	.	T	G	.	.	MAF_INRAE=11.392;MAF_USDA=42.353
NC_035104.1	18925251	.	C	T	.	.	MAF_USDA=8.197
NC_035104.1	18925252	.	G	A	.	.	MAF_USDA=2.459
NC_035104.1	18925324	.	G	A	.	.	MAF_INRAE=15.823;MAF_USDA=29.412
NC_035104.1	18925384	.	G	A	.	.	MAF_INRAE=11.392;MAF_USDA=41.176
NC_035104.1	18925472	.	A	T	.	.	MAF_INRAE=2.532
NC_035104.1	18925598	.	G	A	.	.	MAF_INRAE=9.494;MAF_USDA=41.765
NC_035104.1	18925605	.	G	T	.	.	MAF_INRAE=3.797;MAF_USDA=14.706
NC_035104.1	18925646	.	T	G	.	.	MAF_USDA=2.459
NC_035104.1	18925752	.	G	A	.	.	MAF_USDA=1.639
NC_035104.1	18925804	.	A	G	.	.	MAF_INRAE=10.833;MAF_USDA=30.0
NC_035104.1	18925852	.	A	G	.	.	MAF_USDA=2.459
NC_035104.1	18925866	.	A	G	.	.	MAF_INRAE=6.667;MAF_USDA=40.0
NC_035104.1	18925970	.	C	G	.	.	MAF_USDA=4.098
NC_035104.1	18926051	.	A	T	.	.	MAF_USDA=2.459
NC_035104.1	18926100	.	C	T	.	.	MAF_USDA=2.459
NC_035104.1	18926177	.	T	G	.	.	MAF_INRAE=11.392;MAF_USDA=41.071
NC_035104.1	18926205	.	G	T	.	.	MAF_INRAE=18.354;MAF_USDA=21.765
NC_035104.1	18926235	.	G	A	.	.	MAF_USDA=2.459
NC_035104.1	18926285	.	T	A	.	.	MAF_INRAE=5.696;MAF_USDA=42.353
NC_035104.1	18926326	.	C	A	.	.	MAF_INRAE=15.789
NC_035104.1	18926347	.	G	A	.	.	MAF_INRAE=24.051
NC_035104.1	18926406	.	T	G	.	.	MAF_USDA=3.279
NC_035104.1	18926460	.	A	T	.	.	MAF_INRAE=12.025;MAF_USDA=42.353
NC_035104.1	18926621	.	A	G	.	.	MAF_INRAE=20.253
NC_035104.1	18926626	.	A	T	.	.	MAF_USDA=1.639
NC_035104.1	18926662	.	C	A	.	.	MAF_USDA=2.459
NC_035104.1	18926752	.	G	C	.	.	MAF_INRAE=3.333;MAF_USDA=1.639
NC_035104.1	18926844	.	C	T	.	.	MAF_INRAE=16.456;MAF_USDA=30.0
NC_035104.1	18927053	.	G	A	.	.	MAF_USDA=4.167
NC_035104.1	18927054	.	G	T	.	.	MAF_USDA=4.167
NC_035104.1	18927234	.	A	C	.	.	MAF_USDA=15.882
NC_035104.1	18927398	.	C	G	.	.	MAF_INRAE=12.025;MAF_USDA=38.824
NC_035104.1	18927399	.	G	A	.	.	MAF_INRAE=5.263
NC_035104.1	18927403	.	A	G	.	.	MAF_INRAE=15.823;MAF_USDA=31.176
NC_035104.1	18927413	.	A	G	.	.	MAF_USDA=16.471
NC_035104.1	18927435	.	G	A	.	.	MAF_INRAE=15.823;MAF_USDA=30.588
NC_035104.1	18927441	.	A	C	.	.	MAF_USDA=4.098
NC_035104.1	18927464	.	T	C	.	.	MAF_INRAE=15.823;MAF_USDA=26.471
NC_035104.1	18927484	.	T	C	.	.	MAF_USDA=17.059
NC_035104.1	18927528	.	G	A	.	.	MAF_USDA=12.5
NC_035104.1	18927587	.	G	T	.	.	MAF_INRAE=5.263
NC_035104.1	18927680	.	G	T	.	.	MAF_USDA=1.639
NC_035104.1	18927686	.	G	T	.	.	MAF_USDA=3.279
NC_035104.1	18927717	.	T	A	.	.	MAF_USDA=1.639
NC_035104.1	18927810	.	T	C	.	.	MAF_INRAE=9.494
NC_035104.1	18927864	.	G	C	.	.	MAF_INRAE=3.333;MAF_USDA=1.639
NC_035104.1	18927875	.	G	A	.	.	MAF_USDA=1.639
NC_035104.1	18927877	.	A	G	.	.	MAF_INRAE=25.316;MAF_USDA=30.588
NC_035104.1	18927926	.	T	A	.	.	MAF_USDA=12.5
NC_035104.1	18927940	.	A	T	.	.	MAF_INRAE=41.772;MAF_USDA=7.647
NC_035104.1	18928105	.	C	A	.	.	MAF_INRAE=31.579;MAF_USDA=30.588
NC_035104.1	18928116	.	C	T	.	.	MAF_USDA=5.294
NC_035104.1	18928191	.	T	C	.	.	MAF_USDA=2.459
NC_035104.1	18928197	.	C	A	.	.	MAF_USDA=3.279
NC_035104.1	18928245	.	G	A	.	.	MAF_USDA=2.459
NC_035104.1	18928289	.	T	C	.	.	MAF_INRAE=10.127;MAF_USDA=37.647
NC_035104.1	18928383	.	G	T	.	.	MAF_USDA=1.639
NC_035104.1	18928384	.	A	C	.	.	MAF_INRAE=8.228;MAF_USDA=41.176
NC_035104.1	18928458	.	C	A	.	.	MAF_USDA=3.279
NC_035104.1	18928476	.	T	A	.	.	MAF_USDA=1.639
NC_035104.1	18928629	.	C	T	.	.	MAF_INRAE=41.772;MAF_USDA=7.059
NC_035104.1	18928631	.	A	T	.	.	MAF_INRAE=46.667;MAF_USDA=7.059
NC_035104.1	18928662	.	T	C	.	.	MAF_INRAE=15.789;MAF_USDA=2.459
NC_035104.1	18928838	.	C	T	.	.	MAF_USDA=4.098
NC_035104.1	18928958	.	T	G	.	.	MAF_INRAE=5.263;MAF_USDA=46.471
NC_035104.1	18928965	.	T	G	.	.	MAF_USDA=10.417
NC_035104.1	18928989	.	T	C	.	.	MAF_USDA=42.941
NC_035104.1	18929036	.	A	C	.	.	MAF_USDA=2.459
NC_035104.1	18929177	.	A	G	.	.	MAF_INRAE=10.127;MAF_USDA=45.882
NC_035104.1	18929191	.	C	T	.	.	MAF_USDA=7.377
NC_035104.1	18929241	.	C	T	.	.	MAF_INRAE=3.333;MAF_USDA=19.672
NC_035104.1	18929268	.	T	C	.	.	MAF_INRAE=9.494;MAF_USDA=45.882
NC_035104.1	18929334	.	C	T	.	.	MAF_INRAE=41.139;MAF_USDA=7.059
NC_035104.1	18929451	.	G	A	.	.	MAF_USDA=8.197
NC_035104.1	18929460	.	C	T	.	.	MAF_USDA=2.941
NC_035104.1	18929485	.	T	C	.	.	MAF_USDA=5.294
NC_035104.1	18929835	.	C	A	.	.	MAF_USDA=7.059
NC_035104.1	18929868	.	C	T	.	.	MAF_USDA=3.279
NC_035104.1	18929894	.	G	A	.	.	MAF_INRAE=3.165
NC_035104.1	18929918	.	G	A	.	.	MAF_INRAE=19.62;MAF_USDA=21.765
NC_035104.1	18929929	.	C	T	.	.	MAF_INRAE=20.253;MAF_USDA=21.765
NC_035104.1	18929933	.	G	C	.	.	MAF_USDA=1.639
NC_035104.1	18929947	.	C	T	.	.	MAF_INRAE=7.595;MAF_USDA=14.118
NC_035104.1	18929948	.	G	A	.	.	MAF_INRAE=20.0;MAF_USDA=22.353
NC_035104.1	18929950	.	G	A	.	.	MAF_INRAE=15.789;MAF_USDA=1.639
NC_035104.1	18929951	.	C	G	.	.	MAF_INRAE=5.0;MAF_USDA=6.471
NC_035104.1	18930010	.	G	T	.	.	MAF_USDA=2.083
NC_035104.1	18930217	.	T	G	.	.	MAF_USDA=2.459
NC_035104.1	18930244	.	A	C	.	.	MAF_INRAE=20.253;MAF_USDA=2.459
NC_035104.1	18930275	.	C	G	.	.	MAF_INRAE=15.789
NC_035104.1	18930494	.	C	A	.	.	MAF_INRAE=5.263
NC_035104.1	18930507	.	C	A	.	.	MAF_INRAE=3.165
NC_035104.1	18930642	.	A	T	.	.	MAF_INRAE=41.139;MAF_USDA=7.059
NC_035104.1	18930708	.	G	T	.	.	MAF_INRAE=15.789
NC_035104.1	18930863	.	G	C	.	.	MAF_INRAE=24.051;MAF_USDA=8.235
NC_035104.1	18930904	.	A	G	.	.	MAF_USDA=4.098
NC_035104.1	18930914	.	A	G	.	.	MAF_INRAE=9.494;MAF_USDA=46.471
NC_035104.1	18930940	.	C	T	.	.	MAF_USDA=1.639
NC_035104.1	18930978	.	C	G	.	.	MAF_USDA=5.882
NC_035104.1	18931057	.	G	A	.	.	MAF_USDA=8.197
NC_035104.1	18931136	.	A	G	.	.	MAF_INRAE=3.165
NC_035104.1	18931213	.	C	T	.	.	MAF_INRAE=9.494;MAF_USDA=44.118
NC_035104.1	18931502	.	C	T	.	.	MAF_INRAE=3.333;MAF_USDA=2.459
NC_035104.1	18931525	.	C	T	.	.	MAF_INRAE=5.263
NC_035104.1	18931599	.	A	G	.	.	MAF_INRAE=7.595;MAF_USDA=15.294
NC_035104.1	18931638	.	C	T	.	.	MAF_INRAE=10.127;MAF_USDA=50.0
NC_035104.1	18931691	.	T	C	.	.	MAF_INRAE=8.861;MAF_USDA=47.647
NC_035104.1	18931731	.	A	C	.	.	MAF_USDA=6.557
NC_035104.1	18931818	.	C	A	.	.	MAF_USDA=3.279
NC_035104.1	18931852	.	C	G	.	.	MAF_USDA=6.557
NC_035104.1	18931859	.	C	A	.	.	MAF_USDA=8.197
NC_035104.1	18931901	.	T	C	.	.	MAF_USDA=3.529
NC_035104.1	18931948	.	T	G	.	.	MAF_USDA=8.333
NC_035104.1	18931951	.	T	A	.	.	MAF_USDA=1.639
NC_035104.1	18931975	.	T	G	.	.	MAF_INRAE=5.696;MAF_USDA=42.941
NC_035104.1	18932019	.	T	C	.	.	MAF_USDA=1.639
NC_035104.1	18932158	.	T	C	.	.	MAF_INRAE=24.051;MAF_USDA=9.836
NC_035104.1	18932161	.	T	C	.	.	MAF_INRAE=8.861;MAF_USDA=48.361
NC_035104.1	18932247	.	C	A	.	.	MAF_INRAE=17.089;MAF_USDA=45.294
NC_035104.1	18932272	.	A	C	.	.	MAF_INRAE=5.0
NC_035104.1	18932635	.	T	C	.	.	MAF_INRAE=45.57;MAF_USDA=14.118
NC_035104.1	18932956	.	G	C	.	.	MAF_INRAE=13.291;MAF_USDA=11.176
NC_035104.1	18932971	.	A	T	.	.	MAF_USDA=1.639
NC_035104.1	18933056	.	T	G	.	.	MAF_INRAE=13.291;MAF_USDA=43.529
NC_035104.1	18933065	.	C	T	.	.	MAF_INRAE=13.291;MAF_USDA=45.882
NC_035104.1	18933200	.	C	A	.	.	MAF_USDA=6.557
NC_035104.1	18933201	.	A	C	.	.	MAF_INRAE=13.924;MAF_USDA=45.294
NC_035104.1	18933211	.	A	C	.	.	MAF_INRAE=13.924;MAF_USDA=44.118
NC_035104.1	18933226	.	T	A	.	.	MAF_INRAE=13.924;MAF_USDA=44.118
NC_035104.1	18933264	.	C	A	.	.	MAF_USDA=4.918
NC_035104.1	18933363	.	C	T	.	.	MAF_INRAE=9.494;MAF_USDA=47.059
NC_035104.1	18933364	.	T	C	.	.	MAF_INRAE=9.494;MAF_USDA=44.118
NC_035104.1	18933464	.	G	A	.	.	MAF_INRAE=5.0;MAF_USDA=2.083
NC_035104.1	18933518	.	G	A	.	.	MAF_INRAE=3.333;MAF_USDA=3.279
NC_035104.1	18933604	.	C	T	.	.	MAF_USDA=3.279
NC_035104.1	18933697	.	C	T	.	.	MAF_USDA=3.279
NC_035104.1	18934057	.	T	A	.	.	MAF_INRAE=5.263;MAF_USDA=7.377
NC_035104.1	18934219	.	T	G	.	.	MAF_INRAE=15.19;MAF_USDA=12.941
NC_035104.1	18934282	.	G	A	.	.	MAF_INRAE=13.291;MAF_USDA=47.059
NC_035104.1	18934403	.	G	A	.	.	MAF_INRAE=13.291;MAF_USDA=46.471
NC_035104.1	18934468	.	T	C	.	.	MAF_INRAE=30.38;MAF_USDA=22.941
NC_035104.1	18934785	.	T	G	.	.	MAF_USDA=17.647
NC_035104.1	18934800	.	A	C	.	.	MAF_INRAE=5.263
NC_035104.1	18934860	.	T	G	.	.	MAF_INRAE=14.557;MAF_USDA=32.353
NC_035104.1	18934889	.	G	T	.	.	MAF_INRAE=14.557;MAF_USDA=36.471
NC_035104.1	18934974	.	G	T	.	.	MAF_USDA=2.459
NC_035104.1	18935047	.	G	C	.	.	MAF_USDA=2.083
NC_035104.1	18935307	.	G	A	.	.	MAF_INRAE=20.253
NC_035104.1	18935432	.	A	G	.	.	MAF_USDA=10.0
NC_035104.1	18935503	.	T	G	.	.	MAF_USDA=4.918
NC_035104.1	18935510	.	C	T	.	.	MAF_USDA=1.639
NC_035104.1	18935827	.	T	C	.	.	MAF_INRAE=5.0;MAF_USDA=9.836
NC_035104.1	18935845	.	A	G	.	.	MAF_INRAE=19.167;MAF_USDA=7.647
NC_035104.1	18935892	.	G	T	.	.	MAF_USDA=3.279
NC_035104.1	18935979	.	G	T	.	.	MAF_INRAE=19.167;MAF_USDA=7.059
NC_035104.1	18936029	.	A	C	.	.	MAF_USDA=9.016
NC_035104.1	18936034	.	T	A	.	.	MAF_USDA=4.918
NC_035104.1	18936035	.	A	T	.	.	MAF_INRAE=20.253;MAF_USDA=7.377
NC_035104.1	18936041	.	T	C	.	.	MAF_INRAE=20.253
NC_035104.1	18936058	.	G	T	.	.	MAF_INRAE=24.051;MAF_USDA=37.647
NC_035104.1	18936075	.	T	C	.	.	MAF_INRAE=38.608;MAF_USDA=45.882
NC_035104.1	18936212	.	G	T	.	.	MAF_USDA=7.377
NC_035104.1	18936309	.	G	C	.	.	MAF_USDA=1.639
NC_035104.1	18936383	.	T	G	.	.	MAF_USDA=7.377
NC_035104.1	18936430	.	C	T	.	.	MAF_INRAE=11.392;MAF_USDA=36.471
NC_035104.1	18936783	.	G	A	.	.	MAF_INRAE=3.333;MAF_USDA=1.639
NC_035104.1	18936791	.	T	A	.	.	MAF_INRAE=5.263;MAF_USDA=5.294
NC_035104.1	18936865	.	G	A	.	.	MAF_INRAE=9.494
NC_035104.1	18936904	.	G	A	.	.	MAF_USDA=12.5
NC_035104.1	18937143	.	A	G	.	.	MAF_INRAE=15.789
NC_035104.1	18937149	.	G	C	.	.	MAF_INRAE=19.167;MAF_USDA=7.059
NC_035104.1	18937220	.	T	A	.	.	MAF_USDA=3.279
NC_035104.1	18937267	.	C	T	.	.	MAF_USDA=6.471
NC_035104.1	18937301	.	T	C	.	.	MAF_USDA=9.016
NC_035104.1	18937403	.	T	A	.	.	MAF_USDA=2.353
NC_035104.1	18937405	.	G	A	.	.	MAF_USDA=2.353
NC_035104.1	18937513	.	G	T	.	.	MAF_INRAE=5.263;MAF_USDA=2.083
NC_035104.1	18937533	.	A	G	.	.	MAF_INRAE=21.053;MAF_USDA=16.667
NC_035104.1	18937536	.	C	T	.	.	MAF_USDA=3.333
NC_035104.1	18937547	.	C	T	.	.	MAF_INRAE=3.165;MAF_USDA=1.667
NC_035104.1	18937559	.	G	T	.	.	MAF_INRAE=5.0;MAF_USDA=14.167
NC_035104.1	18937607	.	C	A	.	.	MAF_INRAE=31.013;MAF_USDA=7.059
NC_035104.1	18937668	.	T	G	.	.	MAF_USDA=5.738
NC_035104.1	18937669	.	A	C	.	.	MAF_USDA=1.639
NC_035104.1	18937681	.	A	G	.	.	MAF_USDA=25.882
NC_035104.1	18937720	.	T	C	.	.	MAF_USDA=5.738
NC_035104.1	18937721	.	A	G	.	.	MAF_USDA=4.918
NC_035104.1	18937780	.	C	T	.	.	MAF_USDA=26.471
NC_035104.1	18937809	.	T	C	.	.	MAF_INRAE=7.595;MAF_USDA=10.0
NC_035104.1	18937920	.	G	T	.	.	MAF_USDA=17.647
NC_035104.1	18937943	.	A	C	.	.	MAF_INRAE=5.0;MAF_USDA=7.377
NC_035104.1	18937953	.	G	T	.	.	MAF_INRAE=9.494;MAF_USDA=8.197
NC_035104.1	18937979	.	G	C	.	.	MAF_USDA=4.098
NC_035104.1	18938016	.	C	T	.	.	MAF_USDA=9.016
NC_035104.1	18938040	.	A	C	.	.	MAF_INRAE=3.333;MAF_USDA=3.279
NC_035104.1	18938043	.	T	G	.	.	MAF_USDA=9.016
NC_035104.1	18938071	.	G	T	.	.	MAF_INRAE=5.263;MAF_USDA=4.118
NC_035104.1	18938078	.	G	T	.	.	MAF_USDA=5.738
NC_035104.1	18938230	.	A	T	.	.	MAF_INRAE=5.0;MAF_USDA=36.471
NC_035104.1	18938324	.	C	A	.	.	MAF_USDA=3.279
NC_035104.1	18938371	.	C	A	.	.	MAF_USDA=9.016
NC_035104.1	18938467	.	G	A	.	.	MAF_USDA=2.459
NC_035104.1	18938506	.	C	A	.	.	MAF_INRAE=20.253
NC_035104.1	18938532	.	T	A	.	.	MAF_USDA=3.279
NC_035104.1	18938534	.	T	A	.	.	MAF_USDA=2.459
NC_035104.1	18938537	.	T	A	.	.	MAF_USDA=3.279
NC_035104.1	18938538	.	C	T	.	.	MAF_USDA=3.333
NC_035104.1	18938543	.	C	T	.	.	MAF_USDA=3.333
NC_035104.1	18938547	.	G	T	.	.	MAF_INRAE=15.789
NC_035104.1	18938552	.	C	T	.	.	MAF_USDA=3.529
NC_035104.1	18938609	.	A	C	.	.	MAF_INRAE=5.0;MAF_USDA=37.647
NC_035104.1	18938641	.	A	C	.	.	MAF_USDA=2.941
NC_035104.1	18938687	.	A	G	.	.	MAF_USDA=9.016
NC_035104.1	18938717	.	T	G	.	.	MAF_INRAE=41.139;MAF_USDA=32.353
NC_035104.1	18938733	.	T	A	.	.	MAF_USDA=5.738
NC_035104.1	18938756	.	G	T	.	.	MAF_INRAE=32.278;MAF_USDA=20.833
NC_035104.1	18938788	.	G	C	.	.	MAF_USDA=26.471
NC_035104.1	18938879	.	G	A	.	.	MAF_INRAE=5.263;MAF_USDA=26.471
NC_035104.1	18938905	.	G	C	.	.	MAF_USDA=4.098
NC_035104.1	18938920	.	C	A	.	.	MAF_USDA=3.279
NC_035104.1	18938936	.	C	T	.	.	MAF_USDA=23.529
NC_035104.1	18939005	.	A	C	.	.	MAF_INRAE=17.089;MAF_USDA=15.882
NC_035104.1	18939010	.	A	C	.	.	MAF_INRAE=17.089;MAF_USDA=40.588
NC_035104.1	18939072	.	A	C	.	.	MAF_USDA=1.639
NC_035104.1	18939073	.	G	A	.	.	MAF_USDA=1.639
NC_035104.1	18939124	.	T	G	.	.	MAF_USDA=9.016
NC_035104.1	18939128	.	T	G	.	.	MAF_USDA=1.639
NC_035104.1	18939136	.	A	G	.	.	MAF_INRAE=5.0;MAF_USDA=7.377
NC_035104.1	18939138	.	T	A	.	.	MAF_INRAE=5.0;MAF_USDA=7.377
NC_035104.1	18939146	.	C	A	.	.	MAF_INRAE=5.0;MAF_USDA=7.377
NC_035104.1	18939176	.	G	T	.	.	MAF_USDA=9.016
NC_035104.1	18939188	.	G	C	.	.	MAF_INRAE=3.333;MAF_USDA=1.639
NC_035104.1	18939340	.	A	C	.	.	MAF_INRAE=5.0
NC_035104.1	18939428	.	C	G	.	.	MAF_USDA=2.459
NC_035104.1	18939441	.	T	C	.	.	MAF_INRAE=5.0;MAF_USDA=38.235
NC_035104.1	18939458	.	G	A	.	.	MAF_USDA=24.706
NC_035104.1	18939552	.	G	A	.	.	MAF_USDA=8.197
NC_035104.1	18939725	.	G	T	.	.	MAF_USDA=1.639
NC_035104.1	18939734	.	G	T	.	.	MAF_INRAE=5.0;MAF_USDA=16.393
NC_035104.1	18939812	.	C	G	.	.	MAF_INRAE=5.0
NC_035104.1	18939881	.	T	G	.	.	MAF_INRAE=5.0;MAF_USDA=37.059
NC_035104.1	18940149	.	G	A	.	.	MAF_USDA=1.639
NC_035104.1	18940188	.	C	T	.	.	MAF_INRAE=5.263;MAF_USDA=4.118
NC_035104.1	18940246	.	G	C	.	.	MAF_INRAE=5.263;MAF_USDA=4.118
NC_035104.1	18940345	.	T	G	.	.	MAF_INRAE=5.0;MAF_USDA=17.213
NC_035104.1	18940372	.	A	C	.	.	MAF_INRAE=15.833;MAF_USDA=18.75
NC_035104.1	18940468	.	G	A	.	.	MAF_USDA=1.639
NC_035104.1	18940473	.	C	T	.	.	MAF_USDA=4.918
NC_035104.1	18940526	.	G	A	.	.	MAF_INRAE=41.772;MAF_USDA=7.647
NC_035104.1	18940545	.	T	A	.	.	MAF_INRAE=5.0;MAF_USDA=14.754
NC_035104.1	18940583	.	T	G	.	.	MAF_INRAE=20.253
NC_035104.1	18940668	.	G	T	.	.	MAF_USDA=2.459
NC_035104.1	18940671	.	C	A	.	.	MAF_USDA=1.639
NC_035104.1	18940677	.	C	A	.	.	MAF_USDA=6.557
NC_035104.1	18940682	.	G	A	.	.	MAF_USDA=9.016
NC_035104.1	18940787	.	C	T	.	.	MAF_INRAE=9.494;MAF_USDA=9.016
NC_035104.1	18940860	.	A	G	.	.	MAF_USDA=9.016
NC_035104.1	18940905	.	T	C	.	.	MAF_USDA=1.639
NC_035104.1	18940927	.	A	C	.	.	MAF_INRAE=5.0;MAF_USDA=13.934
NC_035104.1	18940932	.	G	A	.	.	MAF_USDA=1.639
NC_035104.1	18941029	.	C	T	.	.	MAF_USDA=2.459
NC_035104.1	18941044	.	G	A	.	.	MAF_INRAE=34.177;MAF_USDA=8.235
NC_035104.1	18941059	.	T	A	.	.	MAF_USDA=6.471
NC_035104.1	18941079	.	G	A	.	.	MAF_USDA=5.882
NC_035104.1	18941088	.	C	T	.	.	MAF_INRAE=5.696;MAF_USDA=35.417
NC_035104.1	18941093	.	C	G	.	.	MAF_INRAE=5.833
NC_035104.1	18941109	.	A	G	.	.	MAF_USDA=35.417
NC_035104.1	18941172	.	C	A	.	.	MAF_INRAE=5.0;MAF_USDA=35.294
NC_035104.1	18941202	.	C	A	.	.	MAF_INRAE=43.038;MAF_USDA=12.353
NC_035104.1	18941235	.	G	A	.	.	MAF_USDA=8.197
NC_035104.1	18941369	.	C	T	.	.	MAF_INRAE=2.5
NC_035104.1	18941370	.	A	G	.	.	MAF_INRAE=2.5
NC_035104.1	18941429	.	T	C	.	.	MAF_USDA=41.667
NC_035104.1	18941440	.	T	C	.	.	MAF_INRAE=5.263
NC_035104.1	18941471	.	A	C	.	.	MAF_USDA=4.918
NC_035104.1	18941485	.	T	C	.	.	MAF_INRAE=3.797;MAF_USDA=6.471
NC_035104.1	18941523	.	A	G	.	.	MAF_USDA=23.529
NC_035104.1	18943169	.	G	A	.	.	MAF_INRAE=4.167;MAF_USDA=12.353
NC_035104.1	18943240	.	C	T	.	.	MAF_USDA=8.197
NC_035104.1	18943502	.	C	T	.	.	MAF_INRAE=3.797;MAF_USDA=10.0
NC_035104.1	18943516	.	T	G	.	.	MAF_USDA=9.016
NC_035104.1	18943523	.	C	T	.	.	MAF_USDA=2.459
NC_035104.1	18943565	.	G	T	.	.	MAF_USDA=1.765
NC_035104.1	18943634	.	A	G	.	.	MAF_USDA=1.639
NC_035104.1	18943677	.	C	T	.	.	MAF_USDA=12.5
NC_035104.1	18943688	.	G	A	.	.	MAF_INRAE=20.253
NC_035104.1	18943739	.	A	G	.	.	MAF_USDA=26.471
NC_035104.1	18943743	.	C	T	.	.	MAF_USDA=27.647
NC_035104.1	18943745	.	T	C	.	.	MAF_USDA=27.059
NC_035104.1	18943772	.	C	T	.	.	MAF_USDA=28.235
NC_035104.1	18943878	.	A	T	.	.	MAF_INRAE=5.263;MAF_USDA=4.706
NC_035104.1	18943885	.	G	A	.	.	MAF_INRAE=43.038;MAF_USDA=12.353
NC_035104.1	18943957	.	T	A	.	.	MAF_INRAE=9.494;MAF_USDA=10.656
NC_035104.1	18943983	.	A	T	.	.	MAF_USDA=20.0
NC_035104.1	18944048	.	T	C	.	.	MAF_INRAE=5.0;MAF_USDA=34.706
NC_035104.1	18944101	.	T	A	.	.	MAF_USDA=18.852
NC_035104.1	18944194	.	C	T	.	.	MAF_USDA=3.279
NC_035104.1	18944246	.	C	A	.	.	MAF_USDA=9.016
NC_035104.1	18944361	.	G	A	.	.	MAF_USDA=2.459
NC_035104.1	18944388	.	G	T	.	.	MAF_USDA=25.0
NC_035104.1	18944390	.	G	T	.	.	MAF_USDA=25.0
NC_035104.1	18944391	.	G	T	.	.	MAF_INRAE=34.81;MAF_USDA=7.059
NC_035104.1	18944447	.	G	A	.	.	MAF_INRAE=34.81;MAF_USDA=7.059
NC_035104.1	18944455	.	C	A	.	.	MAF_INRAE=5.0;MAF_USDA=13.529
NC_035104.1	18944552	.	T	C	.	.	MAF_INRAE=5.263;MAF_USDA=4.918
NC_035104.1	18944586	.	A	G	.	.	MAF_USDA=25.882
NC_035104.1	18944608	.	G	T	.	.	MAF_INRAE=27.5;MAF_USDA=42.353
NC_035104.1	18944635	.	C	T	.	.	MAF_INRAE=3.333;MAF_USDA=2.941
NC_035104.1	18944644	.	A	T	.	.	MAF_USDA=12.5
NC_035104.1	18944645	.	G	T	.	.	MAF_USDA=12.5
NC_035104.1	18944742	.	A	T	.	.	MAF_INRAE=20.253
NC_035104.1	18944746	.	G	A	.	.	MAF_INRAE=15.789
NC_035104.1	18944782	.	G	A	.	.	MAF_INRAE=5.0;MAF_USDA=14.706
NC_035104.1	18944805	.	T	C	.	.	MAF_INRAE=5.0;MAF_USDA=14.706
NC_035104.1	18944817	.	T	C	.	.	MAF_USDA=26.471
NC_035104.1	18944854	.	G	A	.	.	MAF_USDA=8.235
NC_035104.1	18944927	.	A	T	.	.	MAF_USDA=2.459
NC_035104.1	18945155	.	A	C	.	.	MAF_INRAE=38.333;MAF_USDA=18.75
NC_035104.1	18945278	.	G	A	.	.	MAF_USDA=24.706
NC_035104.1	18945295	.	T	G	.	.	MAF_USDA=12.5
NC_035104.1	18945351	.	C	T	.	.	MAF_INRAE=3.797;MAF_USDA=9.412
NC_035104.1	18945716	.	T	G	.	.	MAF_USDA=1.639
NC_035104.1	18945752	.	C	T	.	.	MAF_USDA=2.941
NC_035104.1	18945768	.	G	A	.	.	MAF_INRAE=20.253
NC_035104.1	18945863	.	G	T	.	.	MAF_USDA=9.016
NC_035104.1	18945873	.	A	T	.	.	MAF_USDA=2.353
NC_035104.1	18946026	.	C	T	.	.	MAF_USDA=14.706
NC_035104.1	18946123	.	G	A	.	.	MAF_INRAE=9.494;MAF_USDA=9.836
NC_035104.1	18946188	.	T	A	.	.	MAF_INRAE=49.167
NC_035104.1	18946189	.	A	T	.	.	MAF_INRAE=3.333
NC_035104.1	18946256	.	T	C	.	.	MAF_INRAE=33.544;MAF_USDA=6.471
NC_035104.1	18946258	.	G	T	.	.	MAF_INRAE=19.167
NC_035104.1	18946271	.	T	A	.	.	MAF_USDA=1.639
NC_035104.1	18946302	.	C	A	.	.	MAF_INRAE=6.962;MAF_USDA=7.377
NC_035104.1	18946311	.	G	T	.	.	MAF_USDA=3.279
NC_035104.1	18946359	.	G	T,A	.	.	MAF_INRAE=5.0;MAF_USDA=18.235
NC_035104.1	18946370	.	G	A	.	.	MAF_INRAE=5.263;MAF_USDA=5.294
NC_035104.1	18946385	.	G	A	.	.	MAF_USDA=25.0
NC_035104.1	18946420	.	CGT	CGA	.	.	MAF_USDA=8.333
NC_035104.1	18946424	.	G	T	.	.	MAF_USDA=3.279
NC_035104.1	18946502	.	G	A	.	.	MAF_INRAE=5.0;MAF_USDA=7.377
NC_035104.1	18946636	.	A	T	.	.	MAF_USDA=26.471
NC_035104.1	18946685	.	C	T	.	.	MAF_USDA=1.639
NC_035104.1	18947185	.	A	C	.	.	MAF_INRAE=9.494;MAF_USDA=18.852
NC_035104.1	18947194	.	C	A	.	.	MAF_INRAE=5.0;MAF_USDA=8.197
NC_035104.1	18947205	.	A	G	.	.	MAF_USDA=1.639
NC_035104.1	18947233	.	G	A	.	.	MAF_USDA=4.918
NC_035104.1	18947284	.	G	C	.	.	MAF_USDA=4.918
NC_035104.1	18947286	.	T	G	.	.	MAF_USDA=9.016
NC_035104.1	18947292	.	C	A	.	.	MAF_INRAE=41.772;MAF_USDA=12.941
NC_035104.1	18947300	.	A	C	.	.	MAF_USDA=9.412
NC_035104.1	18947375	.	A	T	.	.	MAF_USDA=1.639
NC_035104.1	18947379	.	C	A	.	.	MAF_USDA=6.557
NC_035104.1	18947452	.	G	A	.	.	MAF_INRAE=16.667;MAF_USDA=20.833
NC_035104.1	18947518	.	A	C	.	.	MAF_INRAE=5.0;MAF_USDA=15.294
NC_035104.1	18947650	.	C	T	.	.	MAF_INRAE=15.833;MAF_USDA=20.833
NC_035104.1	18947776	.	T	C	.	.	MAF_USDA=4.118
NC_035104.1	18947895	.	A	G	.	.	MAF_INRAE=5.0;MAF_USDA=9.836
NC_035104.1	18947938	.	T	G	.	.	MAF_USDA=12.295
NC_035104.1	18947951	.	C	T	.	.	MAF_INRAE=5.263;MAF_USDA=3.279
NC_035104.1	18947989	.	C	G	.	.	MAF_USDA=8.197
NC_035104.1	18948077	.	G	T	.	.	MAF_USDA=1.639
NC_035104.1	18948185	.	T	A	.	.	MAF_INRAE=15.833;MAF_USDA=20.833
NC_035104.1	18948225	.	C	T	.	.	MAF_INRAE=3.797;MAF_USDA=10.588
NC_035104.1	18948237	.	C	T	.	.	MAF_INRAE=3.797;MAF_USDA=10.588
NC_035104.1	18948295	.	A	G	.	.	MAF_INRAE=3.797;MAF_USDA=10.0
NC_035104.1	18948342	.	T	C	.	.	MAF_USDA=9.524
NC_035104.1	18948513	.	C	T	.	.	MAF_USDA=2.083
NC_035104.1	18948515	.	T	C	.	.	MAF_INRAE=46.667;MAF_USDA=37.5
NC_035104.1	18948548	.	T	G	.	.	MAF_USDA=4.878
NC_035104.1	18948604	.	G	A	.	.	MAF_USDA=1.724
NC_035104.1	18948637	.	G	T	.	.	MAF_USDA=10.976
NC_035104.1	18948641	.	T	G	.	.	MAF_USDA=14.024
NC_035104.1	18948673	.	C	A	.	.	MAF_INRAE=46.835;MAF_USDA=43.373
NC_035104.1	18948759	.	G	A	.	.	MAF_INRAE=15.789;MAF_USDA=7.831
NC_035104.1	18948835	.	G	A	.	.	MAF_USDA=4.217
NC_035104.1	18948868	.	G	T	.	.	MAF_INRAE=46.667
NC_035104.1	18948921	.	A	G	.	.	MAF_INRAE=41.772;MAF_USDA=24.096
NC_035104.1	18948943	.	G	T	.	.	MAF_INRAE=45.57;MAF_USDA=31.707
NC_035104.1	18948981	.	G	A	.	.	MAF_INRAE=3.333
NC_035104.1	18949034	.	C	G	.	.	MAF_INRAE=7.595;MAF_USDA=22.892
NC_035104.1	18949081	.	G	T	.	.	MAF_INRAE=5.263;MAF_USDA=3.614
NC_035104.1	18949106	.	C	T	.	.	MAF_INRAE=9.494;MAF_USDA=11.017
NC_035104.1	18949280	.	C	T	.	.	MAF_INRAE=41.772;MAF_USDA=40.361
NC_035104.1	18949464	.	C	T	.	.	MAF_INRAE=41.139;MAF_USDA=7.059
NC_035104.1	18949601	.	T	C	.	.	MAF_INRAE=42.405;MAF_USDA=39.412
NC_035104.1	18949614	.	A	C	.	.	MAF_INRAE=9.494;MAF_USDA=9.016
NC_035104.1	18949616	.	A	T	.	.	MAF_INRAE=17.089;MAF_USDA=19.412
NC_035104.1	18949661	.	G	T	.	.	MAF_USDA=13.115
NC_035104.1	18949754	.	C	T	.	.	MAF_INRAE=4.167;MAF_USDA=2.459
NC_035104.1	18949868	.	T	C	.	.	MAF_USDA=4.098
NC_035104.1	18949931	.	C	T	.	.	MAF_INRAE=5.0;MAF_USDA=2.459
NC_035104.1	18949968	.	G	T	.	.	MAF_USDA=8.824
NC_035104.1	18949989	.	C	T	.	.	MAF_USDA=13.934
NC_035104.1	18950010	.	C	A	.	.	MAF_USDA=5.294
NC_035104.1	18950093	.	T	G	.	.	MAF_USDA=4.098
NC_035104.1	18950251	.	G	A	.	.	MAF_INRAE=5.263;MAF_USDA=2.941
NC_035104.1	18950329	.	G	A	.	.	MAF_INRAE=37.975;MAF_USDA=12.353
NC_035104.1	18950350	.	T	A	.	.	MAF_USDA=2.459
NC_035104.1	18950430	.	C	G	.	.	MAF_USDA=20.833
NC_035104.1	18950431	.	C	T	.	.	MAF_USDA=20.833
NC_035104.1	18950432	.	A	T	.	.	MAF_USDA=20.833
NC_035104.1	18950458	.	G	C	.	.	MAF_INRAE=16.456;MAF_USDA=17.647
NC_035104.1	18950584	.	G	T	.	.	MAF_USDA=7.377
NC_035104.1	18950623	.	T	C	.	.	MAF_INRAE=47.368;MAF_USDA=10.119
NC_035104.1	18951369	.	G	C	.	.	MAF_USDA=12.5
NC_035104.1	18951450	.	G	T	.	.	MAF_USDA=1.786
NC_035104.1	18951451	.	G	T	.	.	MAF_USDA=1.786
NC_035104.1	18951463	.	C	T	.	.	MAF_USDA=2.5
NC_035104.1	18951464	.	G	A	.	.	MAF_INRAE=5.263;MAF_USDA=9.524
NC_035104.1	18951465	.	G	A	.	.	MAF_INRAE=21.053;MAF_USDA=9.167
NC_035104.1	18951488	.	A	G	.	.	MAF_INRAE=37.975;MAF_USDA=27.976
NC_035104.1	18951613	.	T	C	.	.	MAF_INRAE=2.5
NC_035104.1	18951655	.	C	A	.	.	MAF_INRAE=20.886;MAF_USDA=22.941
NC_035104.1	18951752	.	A	T	.	.	MAF_INRAE=9.494;MAF_USDA=8.197
NC_035104.1	18951856	.	T	G	.	.	MAF_INRAE=10.127;MAF_USDA=45.294
NC_035104.1	18951873	.	C	T	.	.	MAF_USDA=4.918
NC_035104.1	18951891	.	C	A	.	.	MAF_INRAE=37.975;MAF_USDA=12.353
NC_035104.1	18951898	.	A	G	.	.	MAF_USDA=2.941
NC_035104.1	18951914	.	A	C	.	.	MAF_INRAE=5.263;MAF_USDA=2.941
NC_035104.1	18951915	.	G	T	.	.	MAF_USDA=2.941
NC_035104.1	18951997	.	A	G	.	.	MAF_INRAE=5.263;MAF_USDA=2.941
NC_035104.1	18952012	.	A	T	.	.	MAF_INRAE=19.62;MAF_USDA=20.833
NC_035104.1	18952050	.	A	G	.	.	MAF_INRAE=19.62;MAF_USDA=47.059
NC_035104.1	18952115	.	A	T	.	.	MAF_INRAE=19.167;MAF_USDA=2.459
NC_035104.1	18952123	.	A	C	.	.	MAF_INRAE=27.215;MAF_USDA=40.0
NC_035104.1	18952164	.	C	A	.	.	MAF_USDA=9.412
NC_035104.1	18952171	.	A	G	.	.	MAF_USDA=9.412
NC_035104.1	18952173	.	C	G	.	.	MAF_USDA=9.412
NC_035104.1	18952176	.	C	T	.	.	MAF_USDA=1.639
NC_035104.1	18952181	.	A	T	.	.	MAF_INRAE=19.62
NC_035104.1	18952194	.	T	C	.	.	MAF_INRAE=21.053
NC_035104.1	18952204	.	C	T	.	.	MAF_INRAE=26.582
NC_035104.1	18952274	.	A	G	.	.	MAF_USDA=2.459
NC_035104.1	18952289	.	T	G	.	.	MAF_INRAE=27.215;MAF_USDA=42.941
NC_035104.1	18952298	.	C	A	.	.	MAF_INRAE=26.582;MAF_USDA=25.294
NC_035104.1	18952306	.	C	A	.	.	MAF_INRAE=13.291
NC_035104.1	18952317	.	A	T	.	.	MAF_USDA=2.353
NC_035104.1	18952318	.	C	T	.	.	MAF_USDA=2.353
NC_035104.1	18952358	.	C	T	.	.	MAF_INRAE=3.333
NC_035104.1	18952367	.	G	C	.	.	MAF_USDA=1.639
NC_035104.1	18952390	.	G	C	.	.	MAF_INRAE=15.789
NC_035104.1	18952395	.	G	A	.	.	MAF_INRAE=17.089;MAF_USDA=37.5
NC_035104.1	18952399	.	G	A	.	.	MAF_INRAE=3.333;MAF_USDA=9.836
NC_035104.1	18952400	.	C	T	.	.	MAF_USDA=1.639
NC_035104.1	18952404	.	T	C	.	.	MAF_INRAE=13.291;MAF_USDA=9.412
NC_035104.1	18952405	.	A	C	.	.	MAF_INRAE=15.833;MAF_USDA=9.412
NC_035104.1	18952430	.	G	A	.	.	MAF_INRAE=14.167;MAF_USDA=41.667
NC_035104.1	18952432	.	C	T	.	.	MAF_INRAE=14.167;MAF_USDA=43.75
NC_035104.1	18952437	.	C	T	.	.	MAF_INRAE=14.167;MAF_USDA=41.667
NC_035104.1	18952455	.	G	A	.	.	MAF_INRAE=30.0;MAF_USDA=23.529
NC_035104.1	18952468	.	G	T	.	.	MAF_USDA=4.918
NC_035104.1	18952473	.	G	T	.	.	MAF_INRAE=37.5;MAF_USDA=37.5
NC_035104.1	18952489	.	G	A	.	.	MAF_INRAE=26.582;MAF_USDA=22.917
NC_035104.1	18952509	.	C	T	.	.	MAF_USDA=2.459
NC_035104.1	18952515	.	G	A	.	.	MAF_INRAE=16.456;MAF_USDA=16.471
NC_035104.1	18952631	.	C	T	.	.	MAF_USDA=4.918
NC_035104.1	18952645	.	G	A	.	.	MAF_USDA=5.738
NC_035104.1	18952666	.	G	A	.	.	MAF_INRAE=41.139;MAF_USDA=22.353
NC_035104.1	18952685	.	G	A	.	.	MAF_USDA=12.5
NC_035104.1	18952695	.	T	C	.	.	MAF_INRAE=9.167;MAF_USDA=31.765
NC_035104.1	18952696	.	G	A	.	.	MAF_USDA=2.941
NC_035104.1	18952716	.	T	C	.	.	MAF_USDA=1.639
NC_035104.1	18952723	.	T	C	.	.	MAF_INRAE=8.333;MAF_USDA=6.25
NC_035104.1	18952782	.	A	G	.	.	MAF_USDA=34.118
NC_035104.1	18952829	.	G	A	.	.	MAF_USDA=43.75
NC_035104.1	18953199	.	C	A	.	.	MAF_USDA=2.941
NC_035104.1	18953223	.	A	G	.	.	MAF_INRAE=5.263;MAF_USDA=3.529
NC_035104.1	18953237	.	A	G	.	.	MAF_INRAE=3.333;MAF_USDA=33.529
NC_035104.1	18953296	.	C	T	.	.	MAF_USDA=6.557
NC_035104.1	18953390	.	C	A	.	.	MAF_INRAE=9.167;MAF_USDA=31.176
NC_035104.1	18953402	.	G	T	.	.	MAF_INRAE=38.608;MAF_USDA=37.647
NC_035104.1	18953483	.	C	T	.	.	MAF_INRAE=5.263;MAF_USDA=2.941
NC_035104.1	18953505	.	A	T	.	.	MAF_INRAE=5.263;MAF_USDA=2.941
NC_035104.1	18953520	.	C	T	.	.	MAF_USDA=5.738
NC_035104.1	18953572	.	C	T	.	.	MAF_INRAE=3.333;MAF_USDA=30.0
NC_035104.1	18953657	.	G	A	.	.	MAF_INRAE=38.608;MAF_USDA=38.235
NC_035104.1	18953715	.	C	T	.	.	MAF_INRAE=13.291;MAF_USDA=8.235
NC_035104.1	18953791	.	T	A	.	.	MAF_USDA=1.639
NC_035104.1	18953863	.	T	C	.	.	MAF_USDA=5.738
NC_035104.1	18954018	.	C	A	.	.	MAF_INRAE=9.167
NC_035104.1	18954041	.	T	G	.	.	MAF_INRAE=36.709;MAF_USDA=18.824
NC_035104.1	18954102	.	C	A	.	.	MAF_USDA=14.706
NC_035104.1	18954104	.	C	T	.	.	MAF_USDA=29.412
NC_035104.1	18954178	.	C	T	.	.	MAF_INRAE=3.333;MAF_USDA=11.765
NC_035104.1	18954181	.	T	C	.	.	MAF_INRAE=3.333;MAF_USDA=11.765
NC_035104.1	18954203	.	T	G	.	.	MAF_USDA=2.459
NC_035104.1	18954214	.	T	A	.	.	MAF_INRAE=5.263;MAF_USDA=2.941
NC_035104.1	18954219	.	A	G	.	.	MAF_INRAE=3.797;MAF_USDA=8.824
NC_035104.1	18954245	.	A	T	.	.	MAF_INRAE=15.789;MAF_USDA=2.459
NC_035104.1	18954277	.	A	T	.	.	MAF_INRAE=10.526
NC_035104.1	18954310	.	A	C	.	.	MAF_USDA=4.098
NC_035104.1	18954315	.	G	T	.	.	MAF_INRAE=5.263;MAF_USDA=2.941
NC_035104.1	18954330	.	G	T	.	.	MAF_USDA=8.824
NC_035104.1	18954337	.	C	T	.	.	MAF_INRAE=13.291;MAF_USDA=18.033
NC_035104.1	18954408	.	C	A	.	.	MAF_USDA=10.0
NC_035104.1	18954532	.	C	T	.	.	MAF_USDA=7.377
NC_035104.1	18954544	.	T	A	.	.	MAF_USDA=2.353
NC_035104.1	18954677	.	A	C	.	.	MAF_USDA=4.098
NC_035104.1	18954732	.	T	C	.	.	MAF_USDA=14.706
NC_035104.1	18954788	.	G	C	.	.	MAF_USDA=7.377
NC_035104.1	18954813	.	A	G	.	.	MAF_USDA=1.639
NC_035104.1	18954814	.	G	C	.	.	MAF_USDA=1.639
NC_035104.1	18954856	.	G	A	.	.	MAF_INRAE=15.789
NC_035104.1	18954875	.	T	C	.	.	MAF_INRAE=14.557;MAF_USDA=41.176
NC_035104.1	18955003	.	G	A	.	.	MAF_INRAE=7.595;MAF_USDA=21.765
NC_035104.1	18955162	.	T	C	.	.	MAF_INRAE=26.582;MAF_USDA=45.882
NC_035104.1	18955170	.	C	T	.	.	MAF_USDA=5.738
NC_035104.1	18955212	.	T	C	.	.	MAF_INRAE=26.582;MAF_USDA=45.882
NC_035104.1	18955241	.	C	T	.	.	MAF_USDA=2.353
NC_035104.1	18955264	.	C	T	.	.	MAF_USDA=3.529
NC_035104.1	18955278	.	G	A	.	.	MAF_USDA=4.918
NC_035104.1	18955309	.	G	A	.	.	MAF_INRAE=17.089;MAF_USDA=47.059
NC_035104.1	18955460	.	T	G	.	.	MAF_INRAE=27.215;MAF_USDA=46.471
NC_035104.1	18955496	.	T	C	.	.	MAF_INRAE=17.722;MAF_USDA=31.176
NC_035104.1	18955501	.	C	T	.	.	MAF_INRAE=27.215;MAF_USDA=46.471
NC_035104.1	18955724	.	C	G	.	.	MAF_USDA=7.059
NC_035104.1	18955833	.	C	T	.	.	MAF_INRAE=6.329;MAF_USDA=6.557
NC_035104.1	18955845	.	G	A	.	.	MAF_INRAE=6.962;MAF_USDA=16.393
NC_035104.1	18955962	.	A	G	.	.	MAF_INRAE=26.582;MAF_USDA=41.667
NC_035104.1	18956030	.	C	A	.	.	MAF_INRAE=27.215;MAF_USDA=45.882
NC_035104.1	18956068	.	A	G	.	.	MAF_INRAE=5.263;MAF_USDA=3.529
NC_035104.1	18956139	.	C	A	.	.	MAF_INRAE=3.333;MAF_USDA=2.459
NC_035104.1	18956164	.	C	T	.	.	MAF_INRAE=27.215;MAF_USDA=45.294
NC_035104.1	18956198	.	T	C	.	.	MAF_INRAE=5.263;MAF_USDA=4.098
NC_035104.1	18956199	.	T	G	.	.	MAF_USDA=3.529
NC_035104.1	18956252	.	C	T	.	.	MAF_USDA=2.459
NC_035104.1	18956280	.	T	C	.	.	MAF_USDA=4.098
NC_035104.1	18956296	.	C	G	.	.	MAF_INRAE=26.582;MAF_USDA=47.059
NC_035104.1	18956334	.	T	G	.	.	MAF_USDA=14.286
NC_035104.1	18956487	.	A	G	.	.	MAF_INRAE=27.215;MAF_USDA=47.024
NC_035104.1	18956499	.	T	A	.	.	MAF_INRAE=13.291;MAF_USDA=21.429
NC_035104.1	18956583	.	G	C	.	.	MAF_INRAE=5.0
NC_035104.1	18956738	.	C	T	.	.	MAF_INRAE=5.263
NC_035104.1	18956747	.	T	C	.	.	MAF_INRAE=26.582;MAF_USDA=48.214
NC_035104.1	18956785	.	G	T	.	.	MAF_INRAE=5.263;MAF_USDA=2.976
NC_035104.1	18956894	.	C	T	.	.	MAF_INRAE=15.833;MAF_USDA=6.471
NC_035104.1	18956895	.	G	A	.	.	MAF_INRAE=9.494;MAF_USDA=20.492
NC_035104.1	18956974	.	A	C	.	.	MAF_INRAE=6.962;MAF_USDA=7.377
NC_035104.1	18957018	.	G	T	.	.	MAF_INRAE=37.975;MAF_USDA=17.059
NC_035104.1	18957028	.	C	T	.	.	MAF_INRAE=37.975;MAF_USDA=16.471
NC_035104.1	18957183	.	G	A	.	.	MAF_INRAE=5.263;MAF_USDA=2.941
NC_035104.1	18957272	.	A	T	.	.	MAF_INRAE=38.608;MAF_USDA=11.176
NC_035104.1	18957293	.	A	G	.	.	MAF_INRAE=31.013;MAF_USDA=24.706
NC_035104.1	18957363	.	A	C	.	.	MAF_USDA=15.882
NC_035104.1	18957382	.	G	A	.	.	MAF_INRAE=3.797;MAF_USDA=8.197
NC_035104.1	18957454	.	G	C	.	.	MAF_INRAE=5.263;MAF_USDA=11.176
NC_035104.1	18957456	.	G	T	.	.	MAF_INRAE=5.263;MAF_USDA=3.279
NC_035104.1	18957459	.	G	T	.	.	MAF_USDA=16.667
NC_035104.1	18957465	.	C	A	.	.	MAF_USDA=16.667
NC_035104.1	18957568	.	A	C	.	.	MAF_INRAE=3.333
NC_035104.1	18957570	.	A	T	.	.	MAF_INRAE=3.333;MAF_USDA=1.667
NC_035104.1	18957575	.	A	T	.	.	MAF_USDA=1.667
NC_035104.1	18957600	.	G	T	.	.	MAF_USDA=1.639
NC_035104.1	18957639	.	C	A	.	.	MAF_INRAE=30.38;MAF_USDA=40.0
NC_035104.1	18957648	.	C	T	.	.	MAF_INRAE=30.38;MAF_USDA=41.765
NC_035104.1	18957724	.	T	A	.	.	MAF_INRAE=31.013;MAF_USDA=41.176
NC_035104.1	18957741	.	A	C	.	.	MAF_INRAE=31.667;MAF_USDA=40.0
NC_035104.1	18957743	.	G	T	.	.	MAF_INRAE=31.667;MAF_USDA=40.0
NC_035104.1	18957747	.	G	T	.	.	MAF_INRAE=20.0;MAF_USDA=34.118
NC_035104.1	18957756	.	T	G	.	.	MAF_USDA=1.639
NC_035104.1	18957806	.	A	T	.	.	MAF_INRAE=31.579;MAF_USDA=40.0
NC_035104.1	18958004	.	G	T	.	.	MAF_INRAE=6.329;MAF_USDA=6.557
NC_035104.1	18958055	.	A	G	.	.	MAF_INRAE=31.013;MAF_USDA=45.882
NC_035104.1	18958144	.	T	G	.	.	MAF_USDA=1.667
NC_035104.1	18958145	.	T	A	.	.	MAF_USDA=1.667
NC_035104.1	18958258	.	A	C	.	.	MAF_USDA=1.765
NC_035104.1	18958308	.	G	A	.	.	MAF_INRAE=24.684;MAF_USDA=28.235
NC_035104.1	18958320	.	C	T	.	.	MAF_INRAE=15.789
NC_035104.1	18958321	.	A	G	.	.	MAF_INRAE=28.333;MAF_USDA=30.588
NC_035104.1	18958574	.	G	A	.	.	MAF_USDA=1.639
NC_035104.1	18958607	.	G	A	.	.	MAF_USDA=8.235
NC_035104.1	18958644	.	G	A	.	.	MAF_INRAE=15.833;MAF_USDA=20.833
NC_035104.1	18958696	.	A	C	.	.	MAF_INRAE=37.975;MAF_USDA=24.706
NC_035104.1	18958868	.	G	T	.	.	MAF_INRAE=3.165;MAF_USDA=22.353
NC_035104.1	18958974	.	C	T	.	.	MAF_INRAE=8.861;MAF_USDA=21.176
NC_035104.1	18959102	.	T	G	.	.	MAF_INRAE=36.076;MAF_USDA=9.412
NC_035104.1	18959156	.	G	A	.	.	MAF_INRAE=3.333
NC_035104.1	18959213	.	A	G	.	.	MAF_INRAE=3.165;MAF_USDA=37.059
NC_035104.1	18959615	.	C	A	.	.	MAF_INRAE=15.833;MAF_USDA=15.294
NC_035104.1	18959642	.	T	A	.	.	MAF_INRAE=3.333;MAF_USDA=1.695
NC_035104.1	18959662	.	C	T	.	.	MAF_INRAE=32.278;MAF_USDA=14.118
NC_035104.1	18959748	.	G	T	.	.	MAF_INRAE=3.165;MAF_USDA=11.475
NC_035104.1	18959776	.	G	A	.	.	MAF_INRAE=15.789
NC_035104.1	18959825	.	A	T	.	.	MAF_INRAE=3.165;MAF_USDA=2.542
NC_035104.1	18959830	.	T	A	.	.	MAF_INRAE=7.595;MAF_USDA=8.235
NC_035104.1	18959833	.	A	G	.	.	MAF_INRAE=6.667;MAF_USDA=26.471
NC_035104.1	18959923	.	T	G	.	.	MAF_USDA=1.765
NC_035104.1	18960014	.	A	T	.	.	MAF_INRAE=41.139;MAF_USDA=47.647
NC_035104.1	18960057	.	C	T	.	.	MAF_INRAE=3.797;MAF_USDA=11.765
NC_035104.1	18960118	.	C	T	.	.	MAF_USDA=1.639
NC_035104.1	18960204	.	C	T	.	.	MAF_INRAE=2.5
NC_035104.1	18960218	.	G	A	.	.	MAF_INRAE=5.263
NC_035104.1	18960232	.	G	A	.	.	MAF_USDA=4.918
NC_035104.1	18960260	.	G	T	.	.	MAF_USDA=1.765
NC_035104.1	18960324	.	T	C	.	.	MAF_INRAE=24.684;MAF_USDA=11.765
NC_035104.1	18960329	.	G	T	.	.	MAF_INRAE=3.333;MAF_USDA=4.098
NC_035104.1	18960488	.	T	C	.	.	MAF_INRAE=5.263
NC_035104.1	18960495	.	G	T	.	.	MAF_USDA=3.279
NC_035104.1	18960583	.	T	C	.	.	MAF_USDA=3.279
NC_035104.1	18960737	.	A	C	.	.	MAF_INRAE=13.924;MAF_USDA=16.471
NC_035104.1	18960765	.	C	T	.	.	MAF_USDA=1.639
NC_035104.1	18960847	.	T	A	.	.	MAF_INRAE=3.165;MAF_USDA=47.059
NC_035104.1	18960858	.	T	G	.	.	MAF_INRAE=3.165;MAF_USDA=46.471
NC_035104.1	18960871	.	C	T	.	.	MAF_USDA=9.836
NC_035104.1	18960897	.	C	T	.	.	MAF_INRAE=13.291;MAF_USDA=10.588
NC_035104.1	18960922	.	T	C	.	.	MAF_INRAE=3.165;MAF_USDA=30.588
NC_035104.1	18960961	.	A	G	.	.	MAF_USDA=16.471
NC_035104.1	18960996	.	C	A	.	.	MAF_USDA=9.167
NC_035104.1	18961050	.	C	T	.	.	MAF_INRAE=16.667;MAF_USDA=7.143
NC_035104.1	18961252	.	C	T	.	.	MAF_INRAE=3.333;MAF_USDA=3.279
NC_035104.1	18961333	.	G	A	.	.	MAF_INRAE=40.506;MAF_USDA=7.059
NC_035104.1	18961376	.	G	A	.	.	MAF_USDA=3.279
NC_035104.1	18961546	.	G	T	.	.	MAF_USDA=10.656
NC_035104.1	18961600	.	G	A	.	.	MAF_INRAE=15.789;MAF_USDA=2.459
NC_035104.1	18961634	.	G	T	.	.	MAF_INRAE=3.165;MAF_USDA=47.059
NC_035104.1	18961858	.	C	A	.	.	MAF_INRAE=3.165;MAF_USDA=45.238
NC_035104.1	18961868	.	A	T	.	.	MAF_INRAE=3.165;MAF_USDA=47.619
NC_035104.1	18961931	.	A	T	.	.	MAF_USDA=10.588
NC_035104.1	18961956	.	G	A	.	.	MAF_USDA=6.557
NC_035104.1	18961989	.	G	A	.	.	MAF_USDA=4.918
NC_035104.1	18962014	.	G	A	.	.	MAF_USDA=10.656
NC_035104.1	18962035	.	G	T	.	.	MAF_INRAE=15.789;MAF_USDA=5.294
NC_035104.1	18962101	.	T	C	.	.	MAF_INRAE=3.333;MAF_USDA=2.941
NC_035104.1	18962262	.	G	A	.	.	MAF_INRAE=17.089;MAF_USDA=34.118
NC_035104.1	18962280	.	G	A	.	.	MAF_USDA=8.197
NC_035104.1	18962297	.	G	A	.	.	MAF_USDA=6.557
NC_035104.1	18962464	.	G	T	.	.	MAF_INRAE=13.924;MAF_USDA=11.176
NC_035104.1	18962466	.	T	A	.	.	MAF_INRAE=3.165;MAF_USDA=21.176
NC_035104.1	18962482	.	T	C	.	.	MAF_USDA=12.5
NC_035104.1	18962511	.	G	A	.	.	MAF_INRAE=3.165;MAF_USDA=21.765
NC_035104.1	18962681	.	A	G	.	.	MAF_USDA=4.118
NC_035104.1	18962769	.	T	C	.	.	MAF_INRAE=3.165;MAF_USDA=1.639
NC_035104.1	18962789	.	T	G	.	.	MAF_USDA=4.918
NC_035104.1	18962816	.	T	C	.	.	MAF_USDA=9.412
NC_035104.1	18962941	.	C	G	.	.	MAF_INRAE=41.139;MAF_USDA=21.765
NC_035104.1	18963035	.	T	C	.	.	MAF_INRAE=3.165;MAF_USDA=1.639
NC_035104.1	18963092	.	G	A	.	.	MAF_INRAE=15.833;MAF_USDA=7.059
NC_035104.1	18963169	.	G	A	.	.	MAF_USDA=1.639
NC_035104.1	18963584	.	T	C	.	.	MAF_USDA=2.941
NC_035104.1	18963621	.	G	C	.	.	MAF_INRAE=6.962
NC_035104.1	18963740	.	T	G	.	.	MAF_USDA=9.016
NC_035104.1	18963779	.	G	T	.	.	MAF_USDA=9.836
NC_035104.1	18963850	.	A	G	.	.	MAF_INRAE=19.62;MAF_USDA=30.0
NC_035104.1	18963881	.	T	A	.	.	MAF_USDA=1.639
NC_035104.1	18963941	.	C	A	.	.	MAF_INRAE=3.165;MAF_USDA=1.639
NC_035104.1	18964011	.	G	T	.	.	MAF_USDA=11.176
NC_035104.1	18964062	.	C	T	.	.	MAF_INRAE=3.165;MAF_USDA=2.459
NC_035104.1	18964081	.	G	T	.	.	MAF_INRAE=19.167;MAF_USDA=8.824
NC_035104.1	18964093	.	C	T	.	.	MAF_USDA=4.098
NC_035104.1	18964109	.	G	A	.	.	MAF_USDA=8.197
NC_035104.1	18964233	.	C	A	.	.	MAF_USDA=9.016
NC_035104.1	18964307	.	A	T	.	.	MAF_INRAE=48.101;MAF_USDA=20.0
NC_035104.1	18964358	.	C	T	.	.	MAF_USDA=4.098
NC_035104.1	18964424	.	A	C	.	.	MAF_USDA=1.639
NC_035104.1	18964723	.	C	T	.	.	MAF_USDA=2.459
NC_035104.1	18964975	.	A	G	.	.	MAF_USDA=5.738
NC_035104.1	18965030	.	A	G	.	.	MAF_INRAE=3.333;MAF_USDA=5.882
NC_035104.1	18965061	.	C	T	.	.	MAF_INRAE=25.949;MAF_USDA=24.118
NC_035104.1	18965103	.	T	C	.	.	MAF_USDA=1.639
NC_035104.1	18965206	.	T	C	.	.	MAF_INRAE=15.789
NC_035104.1	18965422	.	G	A	.	.	MAF_INRAE=19.62;MAF_USDA=1.639
NC_035104.1	18965488	.	G	T	.	.	MAF_USDA=1.639
NC_035104.1	18965633	.	A	C	.	.	MAF_INRAE=6.962;MAF_USDA=14.706
NC_035104.1	18965788	.	A	G	.	.	MAF_INRAE=7.595;MAF_USDA=14.706
NC_035104.1	18965818	.	T	C	.	.	MAF_USDA=9.016
NC_035104.1	18965853	.	A	G	.	.	MAF_INRAE=7.595;MAF_USDA=12.5
NC_035104.1	18966077	.	G	T	.	.	MAF_INRAE=5.263;MAF_USDA=3.279
NC_035104.1	18966161	.	G	A	.	.	MAF_USDA=1.765
NC_035104.1	18966185	.	G	T	.	.	MAF_INRAE=7.595;MAF_USDA=42.941
NC_035104.1	18966198	.	A	T	.	.	MAF_USDA=7.059
NC_035104.1	18966199	.	A	C	.	.	MAF_INRAE=10.759;MAF_USDA=16.667
NC_035104.1	18966200	.	C	T	.	.	MAF_INRAE=21.053
NC_035104.1	18966202	.	A	T	.	.	MAF_USDA=4.918
NC_035104.1	18966479	.	A	G	.	.	MAF_INRAE=5.263;MAF_USDA=2.941
NC_035104.1	18966667	.	C	A	.	.	MAF_INRAE=3.333
NC_035104.1	18966673	.	T	C	.	.	MAF_USDA=1.639
NC_035104.1	18966693	.	A	C	.	.	MAF_INRAE=15.19;MAF_USDA=39.412
NC_035104.1	18966715	.	G	A	.	.	MAF_USDA=1.639
NC_035104.1	18966872	.	G	A	.	.	MAF_INRAE=7.595;MAF_USDA=15.294
NC_035104.1	18966992	.	T	A	.	.	MAF_USDA=6.557
NC_035104.1	18967005	.	C	A	.	.	MAF_USDA=9.836
NC_035104.1	18967030	.	C	T	.	.	MAF_USDA=12.295
NC_035104.1	18967041	.	G	A	.	.	MAF_USDA=10.656
NC_035104.1	18967050	.	C	T	.	.	MAF_USDA=9.016
NC_035104.1	18967052	.	G	C	.	.	MAF_USDA=9.016
NC_035104.1	18967057	.	A	C	.	.	MAF_USDA=9.836
NC_035104.1	18967067	.	C	T	.	.	MAF_USDA=9.836
NC_035104.1	18967092	.	C	G	.	.	MAF_USDA=9.836
NC_035104.1	18967191	.	G	A	.	.	MAF_INRAE=5.263;MAF_USDA=3.279
NC_035104.1	18967208	.	G	A	.	.	MAF_INRAE=5.263;MAF_USDA=2.941
NC_035104.1	18967303	.	C	A	.	.	MAF_USDA=27.647
NC_035104.1	18967324	.	G	T	.	.	MAF_INRAE=10.127;MAF_USDA=45.882
NC_035104.1	18967404	.	C	T	.	.	MAF_INRAE=10.759;MAF_USDA=16.667
NC_035104.1	18967495	.	G	T	.	.	MAF_USDA=7.059
NC_035104.1	18967570	.	C	T	.	.	MAF_USDA=2.459
NC_035104.1	18967616	.	C	A	.	.	MAF_USDA=28.235
NC_035104.1	18967622	.	T	C	.	.	MAF_INRAE=3.333
NC_035104.1	18967657	.	G	A	.	.	MAF_INRAE=7.595;MAF_USDA=44.118
NC_035104.1	18967716	.	G	C	.	.	MAF_INRAE=3.333;MAF_USDA=31.25
NC_035104.1	18967738	.	G	T	.	.	MAF_INRAE=15.789
NC_035104.1	18967785	.	G	A	.	.	MAF_INRAE=7.595;MAF_USDA=44.706
NC_035104.1	18967807	.	T	G	.	.	MAF_USDA=3.279
NC_035104.1	18967812	.	A	T	.	.	MAF_USDA=1.639
NC_035104.1	18967942	.	A	G	.	.	MAF_USDA=21.176
NC_035104.1	18967990	.	T	C	.	.	MAF_INRAE=7.595;MAF_USDA=46.471
NC_035104.1	18968202	.	T	A	.	.	MAF_INRAE=41.772;MAF_USDA=7.059
NC_035104.1	18968265	.	T	G	.	.	MAF_USDA=2.459
NC_035104.1	18968293	.	G	T	.	.	MAF_USDA=2.459
NC_035104.1	18968312	.	C	A	.	.	MAF_USDA=5.738
NC_035104.1	18968313	.	T	C	.	.	MAF_USDA=5.294
NC_035104.1	18968346	.	A	T	.	.	MAF_INRAE=7.595;MAF_USDA=9.412
NC_035104.1	18968518	.	T	G	.	.	MAF_USDA=28.235
NC_035104.1	18968600	.	T	G	.	.	MAF_USDA=2.459
NC_035104.1	18968705	.	T	C	.	.	MAF_INRAE=7.595;MAF_USDA=42.941
NC_035104.1	18968797	.	G	T	.	.	MAF_INRAE=7.595;MAF_USDA=42.353
NC_035104.1	18968844	.	T	A	.	.	MAF_USDA=1.639
NC_035104.1	18968879	.	T	G	.	.	MAF_INRAE=3.333;MAF_USDA=10.0
NC_035104.1	18968880	.	A	C	.	.	MAF_USDA=3.279
NC_035104.1	18968912	.	C	T	.	.	MAF_INRAE=7.595;MAF_USDA=42.941
NC_035104.1	18969077	.	C	A	.	.	MAF_USDA=9.412
NC_035104.1	18969197	.	C	A	.	.	MAF_USDA=50.0
NC_035104.1	18969218	.	A	G	.	.	MAF_USDA=18.75
NC_035104.1	18969259	.	T	A	.	.	MAF_USDA=2.586
NC_035104.1	18969300	.	T	C	.	.	MAF_USDA=31.928
NC_035104.1	18969377	.	C	T	.	.	MAF_USDA=7.059
NC_035104.1	18969392	.	G	T	.	.	MAF_USDA=4.918
NC_035104.1	18969398	.	C	G	.	.	MAF_INRAE=26.316;MAF_USDA=2.459
NC_035104.1	18969401	.	G	A	.	.	MAF_USDA=1.639
NC_035104.1	18969404	.	A	C	.	.	MAF_INRAE=5.263;MAF_USDA=27.059
NC_035104.1	18969452	.	A	G	.	.	MAF_INRAE=3.333;MAF_USDA=8.824
NC_035104.1	18969479	.	G	A	.	.	MAF_USDA=2.459
NC_035104.1	18969679	.	A	C	.	.	MAF_INRAE=39.873;MAF_USDA=31.548
NC_035104.1	18969725	.	A	G	.	.	MAF_INRAE=41.139;MAF_USDA=32.941
NC_035104.1	18969731	.	T	C	.	.	MAF_INRAE=41.139;MAF_USDA=32.941
NC_035104.1	18969756	.	C	A	.	.	MAF_USDA=3.279
NC_035104.1	18969886	.	G	T	.	.	MAF_USDA=1.639
NC_035104.1	18970065	.	A	G	.	.	MAF_INRAE=48.734;MAF_USDA=17.647
NC_035104.1	18970113	.	A	T	.	.	MAF_INRAE=20.253
NC_035104.1	18970128	.	C	A	.	.	MAF_USDA=4.118
NC_035104.1	18970159	.	A	C	.	.	MAF_INRAE=39.241;MAF_USDA=36.471
NC_035104.1	18970197	.	G	A	.	.	MAF_INRAE=15.789;MAF_USDA=4.706
NC_035104.1	18970231	.	C	A	.	.	MAF_USDA=3.279
NC_035104.1	18970298	.	C	T	.	.	MAF_INRAE=34.81;MAF_USDA=40.588
NC_035104.1	18970299	.	T	G	.	.	MAF_INRAE=30.833;MAF_USDA=48.824
NC_035104.1	18970498	.	C	G	.	.	MAF_INRAE=24.051;MAF_USDA=6.557
NC_035104.1	18970710	.	C	A	.	.	MAF_USDA=8.235
NC_035104.1	18970764	.	G	A	.	.	MAF_INRAE=14.557;MAF_USDA=15.882
NC_035104.1	18970804	.	A	G	.	.	MAF_INRAE=6.667;MAF_USDA=45.294
NC_035104.1	18970839	.	G	C	.	.	MAF_INRAE=29.747;MAF_USDA=41.176
NC_035104.1	18970892	.	G	T	.	.	MAF_INRAE=15.789;MAF_USDA=4.918
NC_035104.1	18970910	.	C	A	.	.	MAF_INRAE=24.684;MAF_USDA=5.738
NC_035104.1	18970914	.	G	A	.	.	MAF_INRAE=22.5;MAF_USDA=5.738
NC_035104.1	18970933	.	C	A	.	.	MAF_USDA=1.639
NC_035104.1	18971023	.	A	G	.	.	MAF_INRAE=3.333;MAF_USDA=5.294
NC_035104.1	18971096	.	C	T	.	.	MAF_INRAE=15.833;MAF_USDA=7.059
NC_035104.1	18971097	.	G	A	.	.	MAF_USDA=2.459
NC_035104.1	18971343	.	T	A	.	.	MAF_USDA=1.639
NC_035104.1	18971409	.	C	T	.	.	MAF_INRAE=6.329;MAF_USDA=50.0
NC_035104.1	18971652	.	T	A	.	.	MAF_USDA=5.738
NC_035104.1	18971823	.	T	C	.	.	MAF_INRAE=23.418;MAF_USDA=2.459
NC_035104.1	18971852	.	G	C	.	.	MAF_USDA=6.557
NC_035104.1	18971857	.	C	A	.	.	MAF_USDA=5.738
NC_035104.1	18971866	.	A	G	.	.	MAF_INRAE=14.557;MAF_USDA=8.235
NC_035104.1	18971891	.	T	A	.	.	MAF_USDA=8.197
NC_035104.1	18971895	.	C	T	.	.	MAF_USDA=5.738
NC_035104.1	18971949	.	A	C	.	.	MAF_INRAE=48.101;MAF_USDA=17.647
NC_035104.1	18971972	.	G	A	.	.	MAF_USDA=2.459
NC_035104.1	18972023	.	G	T	.	.	MAF_USDA=3.279
NC_035104.1	18972066	.	C	T	.	.	MAF_INRAE=3.333;MAF_USDA=24.706
NC_035104.1	18972176	.	C	T	.	.	MAF_USDA=2.941
NC_035104.1	18972248	.	T	C	.	.	MAF_INRAE=48.101;MAF_USDA=18.235
NC_035104.1	18972255	.	A	T	.	.	MAF_INRAE=6.329;MAF_USDA=41.765
NC_035104.1	18972306	.	G	T	.	.	MAF_INRAE=13.924;MAF_USDA=8.333
NC_035104.1	18972311	.	T	C	.	.	MAF_USDA=5.0
NC_035104.1	18972340	.	G	T	.	.	MAF_USDA=4.167
NC_035104.1	18972533	.	G	A	.	.	MAF_INRAE=14.557;MAF_USDA=8.824
NC_035104.1	18972545	.	C	A	.	.	MAF_INRAE=3.333;MAF_USDA=29.508
NC_035104.1	18972596	.	G	A	.	.	MAF_USDA=1.639
NC_035104.1	18972611	.	G	A	.	.	MAF_INRAE=3.333;MAF_USDA=33.607
NC_035104.1	18972620	.	A	G	.	.	MAF_INRAE=31.646;MAF_USDA=37.059
NC_035104.1	18972637	.	T	C	.	.	MAF_INRAE=3.333
NC_035104.1	18972656	.	C	T	.	.	MAF_USDA=1.639
NC_035104.1	18972779	.	C	T	.	.	MAF_INRAE=14.557;MAF_USDA=9.412
NC_035104.1	18972797	.	C	T	.	.	MAF_INRAE=45.57;MAF_USDA=45.294
NC_035104.1	18972814	.	G	T	.	.	MAF_INRAE=45.57;MAF_USDA=45.294
NC_035104.1	18972907	.	G	A	.	.	MAF_INRAE=15.789;MAF_USDA=21.765
NC_035104.1	18972933	.	A	G	.	.	MAF_USDA=2.083
NC_035104.1	18972984	.	G	T	.	.	MAF_INRAE=3.333;MAF_USDA=4.167
NC_035104.1	18973051	.	C	T	.	.	MAF_INRAE=46.835;MAF_USDA=42.262
NC_035104.1	18973078	.	T	A	.	.	MAF_INRAE=14.557;MAF_USDA=8.824
NC_035104.1	18973152	.	G	T	.	.	MAF_USDA=2.459
NC_035104.1	18973164	.	G	T	.	.	MAF_INRAE=23.333;MAF_USDA=2.174
NC_035104.1	18973166	.	G	T	.	.	MAF_INRAE=23.333;MAF_USDA=2.174
NC_035104.1	18973186	.	A	T	.	.	MAF_INRAE=45.833
NC_035104.1	18973279	.	C	T	.	.	MAF_INRAE=15.789
NC_035104.1	18973295	.	A	G	.	.	MAF_USDA=13.69
NC_035104.1	18973308	.	G	A	.	.	MAF_INRAE=10.526;MAF_USDA=2.381
NC_035104.1	18973331	.	G	A	.	.	MAF_INRAE=3.333
NC_035104.1	18973464	.	C	T	.	.	MAF_INRAE=5.263;MAF_USDA=3.279
NC_035104.1	18973474	.	G	T	.	.	MAF_USDA=2.459
NC_035104.1	18973733	.	C	T	.	.	MAF_USDA=33.529
NC_035104.1	18974262	.	A	C	.	.	MAF_USDA=12.941
NC_035104.1	18974270	.	A	T	.	.	MAF_USDA=4.918
NC_035104.1	18974299	.	A	G	.	.	MAF_USDA=7.647
NC_035104.1	18974323	.	G	A	.	.	MAF_USDA=3.39
NC_035104.1	18974349	.	G	A	.	.	MAF_USDA=5.294
NC_035104.1	18974358	.	C	T	.	.	MAF_USDA=5.294
NC_035104.1	18974408	.	C	T	.	.	MAF_USDA=42.941
NC_035104.1	18974479	.	G	A	.	.	MAF_INRAE=15.789;MAF_USDA=21.765
NC_035104.1	18974526	.	T	A	.	.	MAF_USDA=1.639
NC_035104.1	18974656	.	C	A	.	.	MAF_USDA=3.279
NC_035104.1	18974657	.	T	G	.	.	MAF_INRAE=24.684;MAF_USDA=25.882
NC_035104.1	18974663	.	T	G	.	.	MAF_INRAE=24.684;MAF_USDA=26.471
NC_035104.1	18974675	.	A	T	.	.	MAF_INRAE=10.526;MAF_USDA=1.176
NC_035104.1	18974676	.	A	T	.	.	MAF_INRAE=3.333;MAF_USDA=5.294
NC_035104.1	18974687	.	C	T	.	.	MAF_INRAE=46.203;MAF_USDA=40.588
NC_035104.1	18974734	.	C	T	.	.	MAF_INRAE=48.734;MAF_USDA=31.765
NC_035104.1	18974765	.	A	G	.	.	MAF_INRAE=18.354;MAF_USDA=24.118
NC_035104.1	18974776	.	C	T	.	.	MAF_USDA=3.279
NC_035104.1	18974786	.	G	T	.	.	MAF_INRAE=3.333;MAF_USDA=5.294
NC_035104.1	18974802	.	G	A	.	.	MAF_INRAE=48.101;MAF_USDA=19.412
NC_035104.1	18974901	.	C	G	.	.	MAF_INRAE=14.557;MAF_USDA=9.412
NC_035104.1	18974970	.	C	G	.	.	MAF_INRAE=3.333;MAF_USDA=9.836
NC_035104.1	18974980	.	T	A	.	.	MAF_INRAE=24.684;MAF_USDA=20.0
NC_035104.1	18974996	.	C	T	.	.	MAF_INRAE=6.329;MAF_USDA=22.941
NC_035104.1	18975134	.	T	A	.	.	MAF_USDA=2.459
NC_035104.1	18975191	.	T	C	.	.	MAF_INRAE=17.722;MAF_USDA=31.176
NC_035104.1	18975234	.	G	A	.	.	MAF_USDA=3.279
NC_035104.1	18975260	.	G	A	.	.	MAF_INRAE=2.5;MAF_USDA=10.588
NC_035104.1	18975320	.	A	C	.	.	MAF_INRAE=48.734;MAF_USDA=13.69
NC_035104.1	18975838	.	G	T	.	.	MAF_USDA=6.557
NC_035104.1	18976092	.	C	T	.	.	MAF_INRAE=15.789;MAF_USDA=17.059
NC_035104.1	18976127	.	C	T	.	.	MAF_INRAE=24.684;MAF_USDA=5.738
NC_035104.1	18976162	.	G	T	.	.	MAF_USDA=6.557
NC_035104.1	18976188	.	G	A	.	.	MAF_USDA=4.118
NC_035104.1	18976255	.	A	T	.	.	MAF_USDA=2.459
NC_035104.1	18976267	.	A	C	.	.	MAF_USDA=2.459
NC_035104.1	18976355	.	G	A	.	.	MAF_INRAE=15.789;MAF_USDA=2.459
NC_035104.1	18976373	.	T	G	.	.	MAF_INRAE=3.333;MAF_USDA=5.738
NC_035104.1	18976400	.	C	T	.	.	MAF_USDA=1.639
NC_035104.1	18976484	.	A	G	.	.	MAF_INRAE=3.333;MAF_USDA=25.882
NC_035104.1	18976519	.	G	A	.	.	MAF_INRAE=3.333;MAF_USDA=25.882
NC_035104.1	18976570	.	G	C	.	.	MAF_USDA=2.459
NC_035104.1	18976579	.	C	A	.	.	MAF_INRAE=3.333;MAF_USDA=5.294
NC_035104.1	18976619	.	G	A	.	.	MAF_INRAE=23.418;MAF_USDA=24.118
NC_035104.1	18976678	.	C	G	.	.	MAF_USDA=1.639
NC_035104.1	18976715	.	G	T	.	.	MAF_INRAE=23.418;MAF_USDA=24.118
NC_035104.1	18976757	.	G	T	.	.	MAF_INRAE=24.051;MAF_USDA=24.118
NC_035104.1	18976788	.	C	T	.	.	MAF_USDA=6.557
NC_035104.1	18976818	.	T	G	.	.	MAF_USDA=1.639
NC_035104.1	18976933	.	A	G	.	.	MAF_INRAE=24.051;MAF_USDA=21.176
NC_035104.1	18976952	.	G	A	.	.	MAF_INRAE=3.333;MAF_USDA=5.294
NC_035104.1	18977013	.	C	A	.	.	MAF_INRAE=10.526;MAF_USDA=1.176
NC_035104.1	18977035	.	G	A	.	.	MAF_INRAE=24.051;MAF_USDA=23.529
NC_035104.1	18977062	.	G	A	.	.	MAF_USDA=5.294
NC_035104.1	18977063	.	C	A	.	.	MAF_USDA=5.294
NC_035104.1	18977133	.	T	C	.	.	MAF_INRAE=5.0
NC_035104.1	18977148	.	T	C	.	.	MAF_INRAE=5.263;MAF_USDA=2.459
NC_035104.1	18977151	.	C	A	.	.	MAF_USDA=2.459
NC_035104.1	18977152	.	G	A	.	.	MAF_INRAE=14.557;MAF_USDA=11.765
NC_035104.1	18977162	.	G	A	.	.	MAF_USDA=2.459
NC_035104.1	18977279	.	A	G	.	.	MAF_USDA=4.167
NC_035104.1	18978852	.	G	C	.	.	MAF_USDA=39.583
NC_035104.1	18978869	.	C	A	.	.	MAF_USDA=33.333
NC_035104.1	18978891	.	G	A	.	.	MAF_USDA=35.417
NC_035104.1	18978912	.	A	T	.	.	MAF_USDA=37.5
NC_035104.1	18979052	.	G	A	.	.	MAF_USDA=1.639
NC_035104.1	18979170	.	T	G	.	.	MAF_INRAE=3.333;MAF_USDA=12.353
NC_035104.1	18979173	.	A	C	.	.	MAF_INRAE=15.19;MAF_USDA=30.0
NC_035104.1	18979200	.	A	C	.	.	MAF_INRAE=31.646;MAF_USDA=20.588
NC_035104.1	18979217	.	A	T	.	.	MAF_USDA=1.639
NC_035104.1	18979287	.	G	T	.	.	MAF_INRAE=3.333
NC_035104.1	18979309	.	C	T	.	.	MAF_USDA=1.639
NC_035104.1	18979320	.	C	A	.	.	MAF_USDA=2.459
NC_035104.1	18979327	.	G	T	.	.	MAF_USDA=4.918
NC_035104.1	18979502	.	A	C	.	.	MAF_INRAE=25.316;MAF_USDA=6.471
NC_035104.1	18979595	.	G	T	.	.	MAF_USDA=11.176
NC_035104.1	18979601	.	A	G	.	.	MAF_USDA=2.353
NC_035104.1	18979657	.	G	A	.	.	MAF_INRAE=3.333;MAF_USDA=45.882
NC_035104.1	18979700	.	G	T	.	.	MAF_INRAE=47.468;MAF_USDA=29.167
NC_035104.1	18979740	.	C	T	.	.	MAF_INRAE=5.263;MAF_USDA=3.279
NC_035104.1	18979807	.	G	A	.	.	MAF_USDA=2.459
NC_035104.1	18979822	.	G	A	.	.	MAF_USDA=12.5
NC_035104.1	18979993	.	C	T	.	.	MAF_INRAE=43.671;MAF_USDA=13.529
NC_035104.1	18980113	.	G	T	.	.	MAF_USDA=27.059
NC_035104.1	18980158	.	T	A	.	.	MAF_INRAE=8.333
NC_035104.1	18980159	.	A	T	.	.	MAF_INRAE=3.333
NC_035104.1	18980176	.	A	G	.	.	MAF_USDA=1.639
NC_035104.1	18980184	.	C	T	.	.	MAF_USDA=1.639
NC_035104.1	18980211	.	C	T	.	.	MAF_INRAE=11.392;MAF_USDA=44.118
NC_035104.1	18980237	.	T	C	.	.	MAF_USDA=5.738
NC_035104.1	18980246	.	A	C	.	.	MAF_USDA=5.738
NC_035104.1	18980255	.	C	A	.	.	MAF_USDA=6.557
NC_035104.1	18980317	.	C	G	.	.	MAF_INRAE=15.789;MAF_USDA=13.934
NC_035104.1	18980335	.	A	G	.	.	MAF_USDA=2.083
NC_035104.1	18980415	.	C	T	.	.	MAF_INRAE=21.053;MAF_USDA=22.131
NC_035104.1	18980567	.	C	T	.	.	MAF_USDA=1.639
NC_035104.1	18980675	.	C	T	.	.	MAF_USDA=3.279
NC_035104.1	18980682	.	A	C	.	.	MAF_USDA=5.738
NC_035104.1	18980918	.	G	A	.	.	MAF_USDA=4.098
NC_035104.1	18981009	.	C	A	.	.	MAF_USDA=1.765
NC_035104.1	18981041	.	A	C	.	.	MAF_INRAE=3.333
NC_035104.1	18981056	.	A	C	.	.	MAF_INRAE=11.392;MAF_USDA=41.765
NC_035104.1	18981147	.	T	G	.	.	MAF_INRAE=15.789
NC_035104.1	18981256	.	G	A	.	.	MAF_USDA=15.882
NC_035104.1	18981276	.	G	A	.	.	MAF_USDA=7.377
NC_035104.1	18981337	.	A	G	.	.	MAF_INRAE=3.165
NC_035104.1	18981377	.	C	G	.	.	MAF_USDA=12.5
NC_035104.1	18981460	.	C	G	.	.	MAF_USDA=2.459
NC_035104.1	18981469	.	T	A	.	.	MAF_USDA=3.279
NC_035104.1	18981483	.	A	C	.	.	MAF_USDA=27.083
NC_035104.1	18981527	.	T	G	.	.	MAF_USDA=11.765
NC_035104.1	18981615	.	T	C	.	.	MAF_INRAE=5.263;MAF_USDA=3.279
NC_035104.1	18981656	.	T	C	.	.	MAF_INRAE=5.0;MAF_USDA=12.353
NC_035104.1	18981676	.	C	A	.	.	MAF_INRAE=11.392;MAF_USDA=44.706
NC_035104.1	18981753	.	C	T	.	.	MAF_INRAE=5.696;MAF_USDA=1.639
NC_035104.1	18981800	.	C	T	.	.	MAF_USDA=11.176
NC_035104.1	18982042	.	C	T	.	.	MAF_USDA=4.098
NC_035104.1	18982156	.	G	T	.	.	MAF_USDA=1.639
NC_035104.1	18982170	.	A	G	.	.	MAF_USDA=29.412
NC_035104.1	18982286	.	C	T	.	.	MAF_INRAE=21.053;MAF_USDA=20.492
NC_035104.1	18982449	.	C	A	.	.	MAF_USDA=12.5
NC_035104.1	18982481	.	A	T	.	.	MAF_INRAE=6.329;MAF_USDA=11.176
NC_035104.1	18982482	.	T	G	.	.	MAF_INRAE=3.333;MAF_USDA=11.176
NC_035104.1	18982570	.	A	G	.	.	MAF_USDA=4.098
NC_035104.1	18982701	.	A	T	.	.	MAF_INRAE=5.263;MAF_USDA=7.377
NC_035104.1	18982705	.	T	G	.	.	MAF_INRAE=15.789
NC_035104.1	18982757	.	T	G	.	.	MAF_INRAE=5.0
NC_035104.1	18982764	.	C	T	.	.	MAF_INRAE=5.263
NC_035104.1	18983018	.	A	C	.	.	MAF_INRAE=5.263;MAF_USDA=8.197
NC_035104.1	18983071	.	C	A	.	.	MAF_INRAE=5.696;MAF_USDA=11.176
NC_035104.1	18983128	.	A	G	.	.	MAF_INRAE=15.789;MAF_USDA=39.412
NC_035104.1	18983164	.	C	A	.	.	MAF_USDA=1.765
NC_035104.1	18983176	.	A	G	.	.	MAF_INRAE=5.263
NC_035104.1	18983227	.	T	A	.	.	MAF_INRAE=49.167
NC_035104.1	18983228	.	A	C	.	.	MAF_USDA=1.639
NC_035104.1	18983364	.	A	G	.	.	MAF_USDA=6.557
NC_035104.1	18983448	.	C	T	.	.	MAF_INRAE=5.0;MAF_USDA=6.557
NC_035104.1	18983521	.	T	C	.	.	MAF_INRAE=21.053;MAF_USDA=27.083
NC_035104.1	18983651	.	G	T	.	.	MAF_INRAE=5.696;MAF_USDA=1.639
NC_035104.1	18983752	.	A	G	.	.	MAF_INRAE=15.789;MAF_USDA=7.377
NC_035104.1	18983809	.	A	T	.	.	MAF_INRAE=21.053;MAF_USDA=49.412
NC_035104.1	18983863	.	C	T	.	.	MAF_USDA=1.639
NC_035104.1	18983939	.	G	T	.	.	MAF_INRAE=49.367;MAF_USDA=14.118
NC_035104.1	18984012	.	T	G	.	.	MAF_INRAE=5.263;MAF_USDA=7.377
NC_035104.1	18984110	.	C	T	.	.	MAF_USDA=1.639
NC_035104.1	18984122	.	T	G	.	.	MAF_USDA=4.118
NC_035104.1	18984369	.	G	C	.	.	MAF_INRAE=5.0;MAF_USDA=6.471
NC_035104.1	18984421	.	A	G	.	.	MAF_USDA=1.639
NC_035104.1	18984438	.	G	A	.	.	MAF_USDA=8.824
NC_035104.1	18984472	.	G	T	.	.	MAF_INRAE=5.263;MAF_USDA=4.098
NC_035104.1	18984507	.	A	C	.	.	MAF_INRAE=5.0;MAF_USDA=6.557
NC_035104.1	18984633	.	A	T	.	.	MAF_INRAE=21.053;MAF_USDA=49.412
NC_035104.1	18984742	.	G	C	.	.	MAF_INRAE=3.333;MAF_USDA=1.639
NC_035104.1	18984840	.	T	A	.	.	MAF_USDA=4.098
NC_035104.1	18984966	.	G	A	.	.	MAF_USDA=1.639
NC_035104.1	18985000	.	G	T	.	.	MAF_INRAE=20.253;MAF_USDA=2.459
NC_035104.1	18985037	.	A	G	.	.	MAF_INRAE=15.789;MAF_USDA=8.197
NC_035104.1	18985109	.	C	T	.	.	MAF_INRAE=10.526;MAF_USDA=2.083
NC_035104.1	18985210	.	G	A	.	.	MAF_USDA=12.5
NC_035104.1	18985219	.	A	C	.	.	MAF_USDA=36.905
NC_035104.1	18985314	.	C	T	.	.	MAF_INRAE=5.263;MAF_USDA=9.016
NC_035104.1	18985424	.	G	A	.	.	MAF_INRAE=15.789
NC_035104.1	18985452	.	G	T	.	.	MAF_INRAE=18.354;MAF_USDA=7.647
NC_035104.1	18985501	.	A	T	.	.	MAF_USDA=36.471
NC_035104.1	18985511	.	G	A	.	.	MAF_INRAE=3.333
NC_035104.1	18985584	.	A	G	.	.	MAF_INRAE=15.789;MAF_USDA=5.738
NC_035104.1	18985602	.	C	A	.	.	MAF_INRAE=15.789
NC_035104.1	18985719	.	T	G	.	.	MAF_USDA=3.279
NC_035104.1	18985800	.	G	A	.	.	MAF_USDA=4.098
NC_035104.1	18985809	.	T	C	.	.	MAF_USDA=28.235
NC_035104.1	18985859	.	T	A	.	.	MAF_INRAE=3.333
NC_035104.1	18985928	.	A	G	.	.	MAF_INRAE=21.053;MAF_USDA=42.353
NC_035104.1	18986006	.	G	A	.	.	MAF_USDA=30.588
NC_035104.1	18986202	.	C	A	.	.	MAF_USDA=4.118
NC_035104.1	18986273	.	G	A	.	.	MAF_USDA=3.529
NC_035104.1	18986368	.	G	A	.	.	MAF_USDA=3.279
NC_035104.1	18986567	.	C	T	.	.	MAF_INRAE=19.62;MAF_USDA=7.647
NC_035104.1	18986622	.	A	G	.	.	MAF_INRAE=3.333
NC_035104.1	18986661	.	G	A	.	.	MAF_INRAE=21.053;MAF_USDA=40.0
NC_035104.1	18986955	.	T	C	.	.	MAF_USDA=12.5
NC_035104.1	18987264	.	A	G	.	.	MAF_INRAE=34.81;MAF_USDA=11.176
NC_035104.1	18987410	.	G	A	.	.	MAF_INRAE=21.053;MAF_USDA=17.213
NC_035104.1	18987519	.	G	A	.	.	MAF_INRAE=15.789;MAF_USDA=6.557
NC_035104.1	18987551	.	A	T	.	.	MAF_USDA=1.639
NC_035104.1	18987694	.	C	A	.	.	MAF_INRAE=5.696;MAF_USDA=11.765
NC_035104.1	18987743	.	C	A	.	.	MAF_INRAE=10.526;MAF_USDA=1.176
NC_035104.1	18988098	.	C	T	.	.	MAF_USDA=27.083
NC_035104.1	18988189	.	T	A	.	.	MAF_USDA=25.0
NC_035104.1	18988311	.	T	A	.	.	MAF_USDA=2.459
NC_035104.1	18988355	.	C	A	.	.	MAF_INRAE=21.053;MAF_USDA=50.0
NC_035104.1	18988369	.	T	A	.	.	MAF_INRAE=21.053;MAF_USDA=49.412
NC_035104.1	18988383	.	G	T	.	.	MAF_USDA=9.836
NC_035104.1	18988455	.	T	A	.	.	MAF_INRAE=15.789
NC_035104.1	18988551	.	T	C	.	.	MAF_INRAE=10.526;MAF_USDA=1.176
NC_035104.1	18988633	.	C	T	.	.	MAF_INRAE=5.263;MAF_USDA=2.459
NC_035104.1	18988677	.	C	T	.	.	MAF_INRAE=15.789;MAF_USDA=9.836
NC_035104.1	18988805	.	C	T	.	.	MAF_INRAE=15.789
NC_035104.1	18988816	.	C	T	.	.	MAF_USDA=12.5
NC_035104.1	18988901	.	A	C	.	.	MAF_INRAE=21.053;MAF_USDA=17.213
NC_035104.1	18988905	.	T	A	.	.	MAF_USDA=17.213
NC_035104.1	18988944	.	C	T	.	.	MAF_INRAE=3.165;MAF_USDA=44.118
NC_035104.1	18989008	.	A	C	.	.	MAF_USDA=9.016
NC_035104.1	18989014	.	T	C	.	.	MAF_USDA=9.016
NC_035104.1	18989059	.	T	C	.	.	MAF_INRAE=45.57;MAF_USDA=21.765
NC_035104.1	18989073	.	G	A	.	.	MAF_INRAE=5.263;MAF_USDA=3.279
NC_035104.1	18989144	.	A	C	.	.	MAF_USDA=12.5
NC_035104.1	18989199	.	G	T	.	.	MAF_INRAE=41.772;MAF_USDA=38.235
NC_035104.1	18989363	.	G	A	.	.	MAF_USDA=6.557
NC_035104.1	18989382	.	G	T	.	.	MAF_INRAE=10.526;MAF_USDA=2.083
NC_035104.1	18989446	.	A	G	.	.	MAF_INRAE=15.833;MAF_USDA=8.929
NC_035104.1	18989540	.	C	A	.	.	MAF_INRAE=3.165;MAF_USDA=42.941
NC_035104.1	18989603	.	G	A	.	.	MAF_USDA=2.459
NC_035104.1	18989627	.	G	A	.	.	MAF_USDA=1.639
NC_035104.1	18989669	.	C	T	.	.	MAF_USDA=8.333
NC_035104.1	18989798	.	G	A	.	.	MAF_USDA=4.118
NC_035104.1	18989833	.	C	G	.	.	MAF_USDA=1.639
NC_035104.1	18989836	.	G	A	.	.	MAF_INRAE=21.053;MAF_USDA=21.311
NC_035104.1	18989904	.	G	A	.	.	MAF_INRAE=5.263;MAF_USDA=4.918
NC_035104.1	18990109	.	C	T	.	.	MAF_INRAE=22.152;MAF_USDA=6.557
NC_035104.1	18990120	.	G	A	.	.	MAF_INRAE=15.789;MAF_USDA=12.295
NC_035104.1	18990144	.	G	A	.	.	MAF_USDA=4.918
NC_035104.1	18990153	.	C	T	.	.	MAF_INRAE=34.81;MAF_USDA=8.824
NC_035104.1	18990189	.	G	A	.	.	MAF_INRAE=10.526;MAF_USDA=1.176
NC_035104.1	18990206	.	T	A	.	.	MAF_USDA=4.098
NC_035104.1	18990207	.	C	A	.	.	MAF_USDA=1.765
NC_035104.1	18990245	.	T	A	.	.	MAF_USDA=1.765
NC_035104.1	18990280	.	T	C	.	.	MAF_INRAE=3.165;MAF_USDA=22.353
NC_035104.1	18990430	.	C	A	.	.	MAF_USDA=1.639
NC_035104.1	18990437	.	C	T	.	.	MAF_INRAE=5.263;MAF_USDA=8.197
NC_035104.1	18990483	.	T	C	.	.	MAF_INRAE=15.833;MAF_USDA=13.529
NC_035104.1	18990522	.	G	C	.	.	MAF_INRAE=21.053;MAF_USDA=21.311
NC_035104.1	18990574	.	T	C	.	.	MAF_USDA=10.656
NC_035104.1	18990667	.	G	C	.	.	MAF_INRAE=34.81;MAF_USDA=7.059
NC_035104.1	18990668	.	G	T	.	.	MAF_INRAE=5.263;MAF_USDA=7.377
NC_035104.1	18990716	.	G	T	.	.	MAF_INRAE=20.253;MAF_USDA=6.557
NC_035104.1	18990736	.	T	C	.	.	MAF_USDA=1.639
NC_035104.1	18990763	.	G	A	.	.	MAF_INRAE=10.526;MAF_USDA=2.941
NC_035104.1	18990782	.	G	T	.	.	MAF_USDA=3.279
NC_035104.1	18990807	.	C	T	.	.	MAF_USDA=2.459
NC_035104.1	18990862	.	T	G	.	.	MAF_INRAE=19.62;MAF_USDA=11.765
NC_035104.1	18990986	.	C	G	.	.	MAF_USDA=9.836
NC_035104.1	18991134	.	T	C	.	.	MAF_INRAE=10.526;MAF_USDA=2.941
NC_035104.1	18991192	.	C	T	.	.	MAF_INRAE=45.57;MAF_USDA=20.0
NC_035104.1	18991241	.	G	A	.	.	MAF_USDA=9.836
NC_035104.1	18991279	.	A	G	.	.	MAF_INRAE=3.165;MAF_USDA=35.294
NC_035104.1	18991293	.	C	T	.	.	MAF_INRAE=15.833;MAF_USDA=13.529
NC_035104.1	18991313	.	A	G	.	.	MAF_INRAE=5.263;MAF_USDA=7.377
NC_035104.1	18991429	.	T	G	.	.	MAF_INRAE=21.053;MAF_USDA=20.492
NC_035104.1	18991445	.	C	T	.	.	MAF_USDA=3.279
NC_035104.1	18991740	.	T	A	.	.	MAF_USDA=2.083
NC_035104.1	18991906	.	A	G	.	.	MAF_USDA=4.098
NC_035104.1	18991932	.	C	T	.	.	MAF_INRAE=26.316;MAF_USDA=26.471
NC_035104.1	18991958	.	T	G	.	.	MAF_USDA=9.016
NC_035104.1	18991967	.	G	A	.	.	MAF_USDA=1.765
NC_035104.1	18992098	.	T	A	.	.	MAF_USDA=7.377
NC_035104.1	18992102	.	T	C	.	.	MAF_USDA=5.738
NC_035104.1	18992107	.	G	A	.	.	MAF_INRAE=5.263;MAF_USDA=7.377
NC_035104.1	18992275	.	T	C	.	.	MAF_INRAE=15.789
NC_035104.1	18992402	.	G	A	.	.	MAF_USDA=6.471
NC_035104.1	18992543	.	T	C	.	.	MAF_INRAE=5.263;MAF_USDA=3.279
NC_035104.1	18992565	.	A	G	.	.	MAF_INRAE=15.789;MAF_USDA=24.59
NC_035104.1	18992588	.	A	T	.	.	MAF_USDA=14.583
NC_035104.1	18992591	.	G	T	.	.	MAF_INRAE=10.526;MAF_USDA=1.176
NC_035104.1	18992659	.	T	C	.	.	MAF_INRAE=15.823;MAF_USDA=12.941
NC_035104.1	18992720	.	T	G	.	.	MAF_INRAE=10.526;MAF_USDA=3.529
NC_035104.1	18992860	.	G	A	.	.	MAF_INRAE=10.526;MAF_USDA=2.941
NC_035104.1	18992868	.	C	T	.	.	MAF_INRAE=5.263;MAF_USDA=3.279
NC_035104.1	18992946	.	G	A	.	.	MAF_INRAE=15.789;MAF_USDA=7.377
NC_035104.1	18992953	.	A	C	.	.	MAF_USDA=1.639
NC_035104.1	18992955	.	T	A	.	.	MAF_INRAE=5.263;MAF_USDA=3.279
NC_035104.1	18992956	.	T	G	.	.	MAF_INRAE=3.333
NC_035104.1	18993069	.	G	T	.	.	MAF_INRAE=15.823;MAF_USDA=7.059
NC_035104.1	18993109	.	G	T	.	.	MAF_INRAE=15.789;MAF_USDA=27.049
NC_035104.1	18993216	.	A	T	.	.	MAF_INRAE=15.789
NC_035104.1	18993373	.	T	G	.	.	MAF_USDA=12.5
NC_035104.1	18993374	.	A	T	.	.	MAF_USDA=12.5
NC_035104.1	18993535	.	C	T	.	.	MAF_INRAE=19.62
NC_035104.1	18993539	.	C	T	.	.	MAF_INRAE=39.873;MAF_USDA=24.706
NC_035104.1	18993674	.	C	T	.	.	MAF_USDA=1.765
NC_035104.1	18993696	.	A	C	.	.	MAF_USDA=7.377
NC_035104.1	18993710	.	A	C	.	.	MAF_USDA=45.833
NC_035104.1	18993733	.	C	T	.	.	MAF_INRAE=15.789
NC_035104.1	18993918	.	T	A	.	.	MAF_INRAE=3.333
NC_035104.1	18993921	.	A	T	.	.	MAF_USDA=43.75
NC_035104.1	18993922	.	A	T	.	.	MAF_USDA=39.583
NC_035104.1	18993975	.	A	G	.	.	MAF_USDA=7.377
NC_035104.1	18994048	.	T	C	.	.	MAF_INRAE=3.333
NC_035104.1	18994320	.	C	T	.	.	MAF_USDA=3.279
NC_035104.1	18994364	.	G	A	.	.	MAF_USDA=5.738
NC_035104.1	18994424	.	A	G	.	.	MAF_INRAE=15.789;MAF_USDA=22.353
NC_035104.1	18994452	.	T	C	.	.	MAF_INRAE=5.263;MAF_USDA=4.918
NC_035104.1	18994508	.	A	G	.	.	MAF_INRAE=20.253;MAF_USDA=2.459
NC_035104.1	18994516	.	G	A	.	.	MAF_INRAE=36.076;MAF_USDA=7.059
NC_035104.1	18994702	.	T	C	.	.	MAF_INRAE=39.241;MAF_USDA=28.824
NC_035104.1	18994740	.	C	A	.	.	MAF_USDA=1.639
NC_035104.1	18994760	.	G	T	.	.	MAF_USDA=1.639
NC_035104.1	18994859	.	C	A	.	.	MAF_INRAE=15.789;MAF_USDA=6.557
NC_035104.1	18994862	.	A	G	.	.	MAF_INRAE=35.443;MAF_USDA=7.647
NC_035104.1	18994884	.	T	C	.	.	MAF_USDA=1.765
NC_035104.1	18994889	.	G	A	.	.	MAF_USDA=2.459
NC_035104.1	18995126	.	G	A	.	.	MAF_INRAE=17.089;MAF_USDA=16.667
NC_035104.1	18995134	.	T	A	.	.	MAF_USDA=3.279
NC_035104.1	18995172	.	G	A	.	.	MAF_USDA=2.459
NC_035104.1	18995280	.	C	A	.	.	MAF_USDA=4.098
NC_035104.1	18995297	.	A	C	.	.	MAF_USDA=2.459
NC_035104.1	18995300	.	A	G	.	.	MAF_USDA=3.279
NC_035104.1	18995350	.	C	A	.	.	MAF_INRAE=15.0;MAF_USDA=8.235
NC_035104.1	18995446	.	G	T	.	.	MAF_INRAE=13.924;MAF_USDA=10.0
NC_035104.1	18995554	.	TCAC	TCAG	.	.	MAF_USDA=14.583
NC_035104.1	18995557	.	C	G	.	.	MAF_INRAE=3.333
NC_035104.1	18995706	.	A	G	.	.	MAF_INRAE=6.329;MAF_USDA=28.824
NC_035104.1	18995730	.	C	T	.	.	MAF_USDA=1.639
NC_035104.1	18995740	.	A	C	.	.	MAF_USDA=1.639
NC_035104.1	18995828	.	C	A	.	.	MAF_USDA=1.639
NC_035104.1	18995996	.	C	T	.	.	MAF_INRAE=15.833;MAF_USDA=8.235
NC_035104.1	18996074	.	C	T	.	.	MAF_INRAE=25.949;MAF_USDA=22.353
NC_035104.1	18996194	.	C	T	.	.	MAF_INRAE=35.443;MAF_USDA=12.353
NC_035104.1	18996245	.	C	T	.	.	MAF_INRAE=26.582;MAF_USDA=21.765
NC_035104.1	18996347	.	G	T	.	.	MAF_USDA=4.918
NC_035104.1	18996458	.	G	A	.	.	MAF_INRAE=36.076;MAF_USDA=7.647
NC_035104.1	18996494	.	C	T	.	.	MAF_INRAE=9.494
NC_035104.1	18996551	.	T	G	.	.	MAF_INRAE=26.582;MAF_USDA=22.941
NC_035104.1	18996570	.	A	G	.	.	MAF_USDA=6.471
NC_035104.1	18996701	.	G	A	.	.	MAF_INRAE=36.076;MAF_USDA=11.765
NC_035104.1	18996817	.	G	T	.	.	MAF_INRAE=47.468;MAF_USDA=45.294
NC_035104.1	18996958	.	T	G	.	.	MAF_USDA=31.25
NC_035104.1	18996961	.	G	A	.	.	MAF_USDA=18.824
NC_035104.1	18996963	.	G	A	.	.	MAF_INRAE=12.5
NC_035104.1	18997179	.	G	T	.	.	MAF_USDA=3.279
NC_035104.1	18997202	.	C	T	.	.	MAF_USDA=4.098
NC_035104.1	18997224	.	A	C	.	.	MAF_USDA=12.941
NC_035104.1	18997229	.	A	G	.	.	MAF_INRAE=26.582;MAF_USDA=36.471
NC_035104.1	18997230	.	G	A	.	.	MAF_INRAE=26.667;MAF_USDA=36.471
NC_035104.1	18997276	.	T	C	.	.	MAF_USDA=4.918
NC_035104.1	18997315	.	A	T	.	.	MAF_INRAE=43.671;MAF_USDA=28.824
NC_035104.1	18997554	.	C	A	.	.	MAF_INRAE=3.333
NC_035104.1	18997583	.	G	A	.	.	MAF_INRAE=30.38;MAF_USDA=35.714
NC_035104.1	18997844	.	G	A	.	.	MAF_INRAE=43.671;MAF_USDA=27.647
NC_035104.1	18997867	.	A	C	.	.	MAF_USDA=4.918
NC_035104.1	18997955	.	G	A	.	.	MAF_INRAE=21.053;MAF_USDA=9.836
NC_035104.1	18998081	.	T	C	.	.	MAF_INRAE=43.671;MAF_USDA=28.235
NC_035104.1	18998121	.	C	A	.	.	MAF_INRAE=36.076;MAF_USDA=20.833
NC_035104.1	18998150	.	T	C	.	.	MAF_INRAE=30.38;MAF_USDA=45.902
NC_035104.1	18998230	.	G	A	.	.	MAF_USDA=2.459
NC_035104.1	18998270	.	G	A	.	.	MAF_USDA=2.5
NC_035104.1	18998284	.	A	G	.	.	MAF_INRAE=25.949;MAF_USDA=22.941
NC_035104.1	18998290	.	G	A	.	.	MAF_INRAE=25.949;MAF_USDA=22.941
NC_035104.1	18998356	.	G	A	.	.	MAF_USDA=6.557
NC_035104.1	18998461	.	C	A	.	.	MAF_USDA=2.459
NC_035104.1	18998511	.	C	T	.	.	MAF_USDA=2.459
NC_035104.1	18998573	.	T	A	.	.	MAF_INRAE=36.842;MAF_USDA=24.706
NC_035104.1	18998827	.	A	G	.	.	MAF_INRAE=35.443;MAF_USDA=7.059
NC_035104.1	18998895	.	C	A	.	.	MAF_USDA=3.279
NC_035104.1	18998897	.	C	A	.	.	MAF_USDA=4.918
NC_035104.1	18998934	.	T	G	.	.	MAF_INRAE=3.333
NC_035104.1	18999030	.	C	T	.	.	MAF_USDA=1.639
NC_035104.1	18999066	.	C	A	.	.	MAF_INRAE=25.949;MAF_USDA=23.529
NC_035104.1	18999097	.	T	A	.	.	MAF_INRAE=21.053
NC_035104.1	18999105	.	A	C	.	.	MAF_USDA=1.639
NC_035104.1	18999196	.	A	G	.	.	MAF_INRAE=3.333
NC_035104.1	18999207	.	C	T	.	.	MAF_USDA=6.557
NC_035104.1	18999257	.	C	T	.	.	MAF_USDA=1.765
NC_035104.1	18999394	.	G	A	.	.	MAF_USDA=1.639
NC_035104.1	18999554	.	T	G	.	.	MAF_INRAE=30.38;MAF_USDA=35.294
NC_035104.1	18999710	.	C	T	.	.	MAF_INRAE=5.063;MAF_USDA=7.059
NC_035104.1	19000122	.	G	T	.	.	MAF_INRAE=8.861;MAF_USDA=25.294
NC_035104.1	19000136	.	T	C	.	.	MAF_USDA=3.279
NC_035104.1	19000147	.	C	T	.	.	MAF_USDA=3.279
NC_035104.1	19000222	.	G	A	.	.	MAF_USDA=4.706
NC_035104.1	19000302	.	T	C	.	.	MAF_USDA=4.918
NC_035104.1	19000309	.	C	A	.	.	MAF_USDA=2.459
NC_035104.1	19000373	.	C	T	.	.	MAF_INRAE=8.861;MAF_USDA=22.353
NC_035104.1	19000551	.	C	T	.	.	MAF_INRAE=35.443;MAF_USDA=7.059
NC_035104.1	19000622	.	T	C	.	.	MAF_INRAE=24.684;MAF_USDA=37.647
NC_035104.1	19000665	.	T	C	.	.	MAF_USDA=4.918
NC_035104.1	19000724	.	T	G	.	.	MAF_INRAE=3.333;MAF_USDA=17.213
NC_035104.1	19000885	.	G	T	.	.	MAF_USDA=4.098
NC_035104.1	19000901	.	A	G	.	.	MAF_USDA=4.918
NC_035104.1	19000922	.	C	T	.	.	MAF_INRAE=27.848;MAF_USDA=27.647
NC_035104.1	19000931	.	A	G	.	.	MAF_INRAE=5.696;MAF_USDA=25.595
NC_035104.1	19000985	.	T	C	.	.	MAF_INRAE=3.333
NC_035104.1	19001085	.	T	C	.	.	MAF_INRAE=15.789;MAF_USDA=4.918
NC_035104.1	19001241	.	G	A	.	.	MAF_USDA=4.918
NC_035104.1	19001258	.	A	G	.	.	MAF_INRAE=15.789
NC_035104.1	19001399	.	T	A	.	.	MAF_INRAE=10.0
NC_035104.1	19001406	.	C	G	.	.	MAF_INRAE=15.833;MAF_USDA=12.353
NC_035104.1	19001471	.	T	C	.	.	MAF_USDA=4.098
NC_035104.1	19001583	.	A	G	.	.	MAF_USDA=1.639
NC_035104.1	19001605	.	T	C	.	.	MAF_INRAE=6.329;MAF_USDA=5.833
NC_035104.1	19001618	.	T	C	.	.	MAF_INRAE=3.165;MAF_USDA=8.824
NC_035104.1	19001743	.	G	T	.	.	MAF_INRAE=5.063;MAF_USDA=11.176
NC_035104.1	19001760	.	C	T	.	.	MAF_INRAE=15.789
NC_035104.1	19001766	.	C	T	.	.	MAF_INRAE=5.063;MAF_USDA=9.412
NC_035104.1	19001767	.	G	A	.	.	MAF_INRAE=15.833;MAF_USDA=8.235
NC_035104.1	19001811	.	A	G	.	.	MAF_INRAE=15.833;MAF_USDA=5.882
NC_035104.1	19001821	.	A	G	.	.	MAF_INRAE=3.165;MAF_USDA=6.471
NC_035104.1	19001861	.	A	T	.	.	MAF_USDA=4.918
NC_035104.1	19001889	.	A	C	.	.	MAF_USDA=7.377
NC_035104.1	19001952	.	T	G	.	.	MAF_USDA=1.639
NC_035104.1	19001953	.	T	C	.	.	MAF_INRAE=3.165;MAF_USDA=23.529
NC_035104.1	19001972	.	C	A	.	.	MAF_USDA=1.765
NC_035104.1	19001997	.	G	A	.	.	MAF_INRAE=3.165;MAF_USDA=7.059
NC_035104.1	19002050	.	C	T	.	.	MAF_INRAE=15.789;MAF_USDA=4.918
NC_035104.1	19002071	.	T	A	.	.	MAF_USDA=4.118
NC_035104.1	19002123	.	A	G	.	.	MAF_INRAE=16.456;MAF_USDA=21.176
NC_035104.1	19002126	.	G	A	.	.	MAF_USDA=2.459
NC_035104.1	19002146	.	T	A	.	.	MAF_USDA=1.765
NC_035104.1	19002152	.	G	A	.	.	MAF_USDA=4.118
NC_035104.1	19002161	.	G	C	.	.	MAF_INRAE=3.165;MAF_USDA=7.647
NC_035104.1	19002176	.	G	T	.	.	MAF_INRAE=15.823;MAF_USDA=48.824
NC_035104.1	19002181	.	C	A	.	.	MAF_INRAE=3.333;MAF_USDA=18.235
NC_035104.1	19002196	.	A	T	.	.	MAF_INRAE=15.789;MAF_USDA=3.279
NC_035104.1	19002253	.	T	G	.	.	MAF_INRAE=15.789;MAF_USDA=4.098
NC_035104.1	19002257	.	T	C	.	.	MAF_USDA=2.459
NC_035104.1	19002310	.	G	A	.	.	MAF_INRAE=11.667;MAF_USDA=16.667
NC_035104.1	19002327	.	A	G	.	.	MAF_USDA=1.639
NC_035104.1	19002494	.	C	T	.	.	MAF_USDA=3.279
NC_035104.1	19002510	.	A	G	.	.	MAF_INRAE=10.127;MAF_USDA=32.353
NC_035104.1	19002518	.	A	G	.	.	MAF_INRAE=42.405;MAF_USDA=27.647
NC_035104.1	19002531	.	G	A	.	.	MAF_USDA=1.639
NC_035104.1	19002637	.	G	T	.	.	MAF_USDA=6.471
NC_035104.1	19002777	.	C	T	.	.	MAF_USDA=1.639
NC_035104.1	19002820	.	G	T	.	.	MAF_USDA=2.459
NC_035104.1	19002951	.	C	T	.	.	MAF_INRAE=3.333
NC_035104.1	19003239	.	C	A	.	.	MAF_USDA=4.098
NC_035104.1	19003249	.	T	G	.	.	MAF_USDA=8.824
NC_035104.1	19003311	.	A	C	.	.	MAF_USDA=1.639
NC_035104.1	19003422	.	G	A	.	.	MAF_USDA=7.647
NC_035104.1	19003493	.	G	A	.	.	MAF_INRAE=22.785;MAF_USDA=15.882
NC_035104.1	19003509	.	T	C	.	.	MAF_INRAE=19.167;MAF_USDA=21.176
NC_035104.1	19003660	.	T	C	.	.	MAF_INRAE=20.253
NC_035104.1	19003724	.	T	G	.	.	MAF_INRAE=17.722;MAF_USDA=27.647
NC_035104.1	19003877	.	G	T	.	.	MAF_INRAE=5.263;MAF_USDA=2.459
NC_035104.1	19003880	.	A	G	.	.	MAF_USDA=7.377
NC_035104.1	19003949	.	T	G	.	.	MAF_USDA=5.738
NC_035104.1	19004018	.	A	G	.	.	MAF_INRAE=48.101;MAF_USDA=41.176
NC_035104.1	19004032	.	G	A	.	.	MAF_INRAE=6.329;MAF_USDA=32.353
NC_035104.1	19004061	.	T	A	.	.	MAF_INRAE=9.494;MAF_USDA=13.69
NC_035104.1	19004114	.	G	T	.	.	MAF_INRAE=9.494;MAF_USDA=14.286
NC_035104.1	19004134	.	A	G	.	.	MAF_INRAE=3.165;MAF_USDA=9.167
NC_035104.1	19004179	.	T	A	.	.	MAF_USDA=3.333
NC_035104.1	19004239	.	A	C	.	.	MAF_INRAE=9.494;MAF_USDA=13.095
NC_035104.1	19004291	.	A	T	.	.	MAF_USDA=4.118
NC_035104.1	19004314	.	C	T	.	.	MAF_USDA=2.353
NC_035104.1	19004330	.	C	T	.	.	MAF_USDA=1.639
NC_035104.1	19004340	.	T	A	.	.	MAF_USDA=3.279
NC_035104.1	19004382	.	T	C	.	.	MAF_INRAE=15.0;MAF_USDA=7.059
NC_035104.1	19004385	.	T	C	.	.	MAF_USDA=9.412
NC_035104.1	19004447	.	A	G	.	.	MAF_INRAE=9.494
NC_035104.1	19004458	.	T	A	.	.	MAF_USDA=5.738
NC_035104.1	19004463	.	T	G	.	.	MAF_INRAE=9.494;MAF_USDA=12.353
NC_035104.1	19004513	.	G	A	.	.	MAF_USDA=3.279
NC_035104.1	19004555	.	G	T	.	.	MAF_USDA=5.738
NC_035104.1	19004597	.	T	A	.	.	MAF_USDA=5.738
NC_035104.1	19004712	.	A	C	.	.	MAF_USDA=1.639
NC_035104.1	19004715	.	G	A	.	.	MAF_USDA=1.765
NC_035104.1	19004818	.	T	G	.	.	MAF_INRAE=9.494;MAF_USDA=4.918
NC_035104.1	19004819	.	G	A	.	.	MAF_INRAE=9.167;MAF_USDA=4.918
NC_035104.1	19004838	.	T	A	.	.	MAF_INRAE=9.494;MAF_USDA=4.918
NC_035104.1	19004843	.	G	A	.	.	MAF_INRAE=5.063;MAF_USDA=9.412
NC_035104.1	19004878	.	G	A	.	.	MAF_USDA=1.639
NC_035104.1	19004898	.	C	T	.	.	MAF_INRAE=15.833;MAF_USDA=7.059
NC_035104.1	19004946	.	G	A	.	.	MAF_INRAE=17.722;MAF_USDA=25.882
NC_035104.1	19004972	.	G	A	.	.	MAF_USDA=3.279
NC_035104.1	19005017	.	G	T	.	.	MAF_USDA=1.639
NC_035104.1	19005033	.	A	G	.	.	MAF_USDA=4.918
NC_035104.1	19005080	.	A	T	.	.	MAF_USDA=1.639
NC_035104.1	19005143	.	G	A	.	.	MAF_USDA=3.279
NC_035104.1	19005144	.	C	T	.	.	MAF_USDA=3.279
NC_035104.1	19005145	.	C	T	.	.	MAF_USDA=5.738
NC_035104.1	19005159	.	A	G	.	.	MAF_INRAE=27.215;MAF_USDA=34.118
NC_035104.1	19005239	.	T	C	.	.	MAF_USDA=1.765
NC_035104.1	19005257	.	C	G	.	.	MAF_INRAE=42.405;MAF_USDA=24.706
NC_035104.1	19005262	.	C	A	.	.	MAF_USDA=3.279
NC_035104.1	19005316	.	G	A	.	.	MAF_INRAE=3.333;MAF_USDA=4.098
NC_035104.1	19005366	.	G	C	.	.	MAF_INRAE=18.354;MAF_USDA=22.353
NC_035104.1	19005411	.	C	A	.	.	MAF_USDA=3.279
NC_035104.1	19005415	.	G	T	.	.	MAF_INRAE=37.342;MAF_USDA=11.765
NC_035104.1	19005416	.	T	A	.	.	MAF_INRAE=42.5;MAF_USDA=11.765
NC_035104.1	19005429	.	C	T	.	.	MAF_INRAE=30.38;MAF_USDA=48.824
NC_035104.1	19005446	.	C	A	.	.	MAF_INRAE=5.063;MAF_USDA=6.471
NC_035104.1	19005559	.	T	G	.	.	MAF_INRAE=17.089;MAF_USDA=18.235
NC_035104.1	19005721	.	G	T	.	.	MAF_USDA=1.639
NC_035104.1	19005772	.	G	A	.	.	MAF_USDA=8.824
NC_035104.1	19005797	.	C	A	.	.	MAF_INRAE=30.38;MAF_USDA=27.059
NC_035104.1	19005837	.	C	A	.	.	MAF_INRAE=30.38;MAF_USDA=49.412
NC_035104.1	19005855	.	C	T	.	.	MAF_USDA=14.118
NC_035104.1	19005976	.	A	C	.	.	MAF_INRAE=9.494;MAF_USDA=4.098
NC_035104.1	19006150	.	G	A	.	.	MAF_USDA=1.765
NC_035104.1	19006241	.	A	T	.	.	MAF_INRAE=39.241;MAF_USDA=44.118
NC_035104.1	19006422	.	C	A	.	.	MAF_INRAE=6.329;MAF_USDA=31.765
NC_035104.1	19006542	.	A	G	.	.	MAF_USDA=8.235
NC_035104.1	19006590	.	T	C	.	.	MAF_USDA=1.639
NC_035104.1	19006647	.	A	G	.	.	MAF_INRAE=39.873;MAF_USDA=47.059
NC_035104.1	19006670	.	T	C	.	.	MAF_USDA=4.118
NC_035104.1	19006711	.	G	T	.	.	MAF_INRAE=39.873;MAF_USDA=45.882
NC_035104.1	19006853	.	G	A	.	.	MAF_USDA=8.333
NC_035104.1	19006863	.	C	T	.	.	MAF_INRAE=39.873;MAF_USDA=41.176
NC_035104.1	19006888	.	T	C	.	.	MAF_USDA=1.639
NC_035104.1	19007130	.	C	T	.	.	MAF_INRAE=2.5;MAF_USDA=8.235
NC_035104.1	19007205	.	C	T	.	.	MAF_INRAE=15.789
NC_035104.1	19007257	.	C	T	.	.	MAF_USDA=4.098
NC_035104.1	19007271	.	G	A	.	.	MAF_USDA=6.557
NC_035104.1	19007332	.	T	G	.	.	MAF_INRAE=20.253;MAF_USDA=48.824
NC_035104.1	19007466	.	C	A	.	.	MAF_USDA=1.639
NC_035104.1	19007545	.	T	G	.	.	MAF_USDA=3.279
NC_035104.1	19007567	.	C	T	.	.	MAF_USDA=3.279
NC_035104.1	19007590	.	G	A	.	.	MAF_USDA=1.765
NC_035104.1	19007595	.	C	G	.	.	MAF_INRAE=6.329;MAF_USDA=19.672
NC_035104.1	19007606	.	A	G	.	.	MAF_USDA=2.459
NC_035104.1	19007611	.	T	G	.	.	MAF_USDA=7.377
NC_035104.1	19007757	.	C	G	.	.	MAF_INRAE=19.62;MAF_USDA=49.412
NC_035104.1	19007767	.	T	C	.	.	MAF_USDA=37.5
NC_035104.1	19007770	.	C	T	.	.	MAF_USDA=2.083
NC_035104.1	19007825	.	C	T	.	.	MAF_USDA=5.738
NC_035104.1	19007899	.	A	C	.	.	MAF_USDA=4.918
NC_035104.1	19007900	.	C	A	.	.	MAF_INRAE=12.658;MAF_USDA=32.353
NC_035104.1	19007901	.	C	A	.	.	MAF_USDA=3.529
NC_035104.1	19007902	.	C	A	.	.	MAF_USDA=1.765
NC_035104.1	19008034	.	C	A	.	.	MAF_USDA=4.098
NC_035104.1	19008094	.	A	T	.	.	MAF_USDA=1.765
NC_035104.1	19008152	.	C	T	.	.	MAF_INRAE=5.263;MAF_USDA=2.353
NC_035104.1	19008156	.	G	A	.	.	MAF_INRAE=15.789
NC_035104.1	19008188	.	G	T	.	.	MAF_USDA=42.941
NC_035104.1	19008196	.	G	T	.	.	MAF_USDA=7.059
NC_035104.1	19008223	.	C	A	.	.	MAF_USDA=3.279
NC_035104.1	19008250	.	A	T	.	.	MAF_INRAE=13.158;MAF_USDA=6.471
NC_035104.1	19008265	.	T	C	.	.	MAF_INRAE=44.737;MAF_USDA=48.824
NC_035104.1	19008282	.	T	C	.	.	MAF_USDA=2.083
NC_035104.1	19008318	.	G	A	.	.	MAF_USDA=1.639
NC_035104.1	19008325	.	A	G	.	.	MAF_USDA=1.639
NC_035104.1	19008339	.	A	G	.	.	MAF_INRAE=10.127;MAF_USDA=2.459
NC_035104.1	19008382	.	G	A	.	.	MAF_INRAE=5.263;MAF_USDA=2.459
NC_035104.1	19008424	.	C	T	.	.	MAF_INRAE=19.62;MAF_USDA=44.118
NC_035104.1	19008454	.	A	C	.	.	MAF_USDA=24.706
NC_035104.1	19008483	.	A	C	.	.	MAF_USDA=4.098
NC_035104.1	19008506	.	C	A	.	.	MAF_INRAE=8.861;MAF_USDA=2.459
NC_035104.1	19008540	.	G	T	.	.	MAF_INRAE=15.789;MAF_USDA=1.639
NC_035104.1	19008685	.	G	A	.	.	MAF_INRAE=5.263;MAF_USDA=3.279
NC_035104.1	19008909	.	G	A	.	.	MAF_INRAE=5.263
NC_035104.1	19008922	.	C	T	.	.	MAF_USDA=1.765
NC_035104.1	19009012	.	G	C	.	.	MAF_USDA=3.279
NC_035104.1	19009059	.	G	T	.	.	MAF_USDA=1.765
NC_035104.1	19009103	.	C	T	.	.	MAF_USDA=1.639
NC_035104.1	19009154	.	G	A	.	.	MAF_USDA=2.459
NC_035104.1	19009212	.	A	T	.	.	MAF_USDA=1.639
NC_035104.1	19009228	.	A	T	.	.	MAF_USDA=1.639
NC_035104.1	19009293	.	C	T	.	.	MAF_INRAE=19.62;MAF_USDA=38.525
NC_035104.1	19009297	.	C	T	.	.	MAF_INRAE=12.5;MAF_USDA=36.066
NC_035104.1	19009308	.	C	T	.	.	MAF_USDA=3.279
NC_035104.1	19009372	.	G	T	.	.	MAF_USDA=1.639
NC_035104.1	19009489	.	G	C	.	.	MAF_USDA=5.882
NC_035104.1	19009506	.	G	A	.	.	MAF_INRAE=19.62;MAF_USDA=48.824
NC_035104.1	19009573	.	A	T	.	.	MAF_INRAE=19.62;MAF_USDA=44.118
NC_035104.1	19009679	.	C	T	.	.	MAF_INRAE=20.253
NC_035104.1	19009691	.	T	A	.	.	MAF_USDA=3.279
NC_035104.1	19009743	.	A	G	.	.	MAF_INRAE=18.987;MAF_USDA=49.412
NC_035104.1	19009744	.	C	G	.	.	MAF_USDA=8.824
NC_035104.1	19009771	.	G	T	.	.	MAF_INRAE=9.494;MAF_USDA=2.459
NC_035104.1	19009772	.	A	T	.	.	MAF_INRAE=9.167;MAF_USDA=2.459
NC_035104.1	19009810	.	A	C	.	.	MAF_INRAE=3.165;MAF_USDA=7.647
NC_035104.1	19009813	.	G	T	.	.	MAF_INRAE=12.5;MAF_USDA=44.706
NC_035104.1	19009820	.	T	C	.	.	MAF_INRAE=19.62;MAF_USDA=45.238
NC_035104.1	19009831	.	G	A	.	.	MAF_USDA=10.0
NC_035104.1	19009856	.	C	T	.	.	MAF_INRAE=3.333
NC_035104.1	19009879	.	T	C	.	.	MAF_INRAE=19.62;MAF_USDA=45.238
NC_035104.1	19009947	.	T	C	.	.	MAF_INRAE=10.127;MAF_USDA=44.706
NC_035104.1	19010004	.	C	T	.	.	MAF_USDA=2.459
NC_035104.1	19010011	.	G	A	.	.	MAF_USDA=2.353
NC_035104.1	19010020	.	T	C	.	.	MAF_INRAE=5.263;MAF_USDA=2.459
NC_035104.1	19010054	.	C	A	.	.	MAF_INRAE=19.62;MAF_USDA=48.824
NC_035104.1	19010127	.	G	A	.	.	MAF_INRAE=10.759;MAF_USDA=2.459
NC_035104.1	19010285	.	T	C	.	.	MAF_USDA=6.557
NC_035104.1	19010387	.	C	A	.	.	MAF_INRAE=15.789;MAF_USDA=6.557
NC_035104.1	19010428	.	C	G	.	.	MAF_USDA=8.929
NC_035104.1	19010470	.	T	A	.	.	MAF_USDA=1.807
NC_035104.1	19010507	.	C	A	.	.	MAF_USDA=1.639
NC_035104.1	19010610	.	C	T	.	.	MAF_INRAE=42.405;MAF_USDA=37.647
NC_035104.1	19010625	.	T	G	.	.	MAF_INRAE=15.789;MAF_USDA=19.672
NC_035104.1	19010635	.	A	C	.	.	MAF_USDA=1.765
NC_035104.1	19010708	.	G	C	.	.	MAF_INRAE=10.127;MAF_USDA=44.118
NC_035104.1	19010833	.	C	A	.	.	MAF_INRAE=10.127;MAF_USDA=40.588
NC_035104.1	19010836	.	A	T	.	.	MAF_INRAE=3.333;MAF_USDA=43.529
NC_035104.1	19010850	.	T	C	.	.	MAF_USDA=9.836
NC_035104.1	19010865	.	C	T	.	.	MAF_INRAE=5.263
NC_035104.1	19010869	.	C	T	.	.	MAF_INRAE=3.333;MAF_USDA=40.0
NC_035104.1	19010957	.	C	T	.	.	MAF_USDA=4.118
NC_035104.1	19011052	.	C	G	.	.	MAF_INRAE=10.127;MAF_USDA=44.118
NC_035104.1	19011152	.	T	G	.	.	MAF_USDA=9.016
NC_035104.1	19011194	.	C	A	.	.	MAF_USDA=9.016
NC_035104.1	19011200	.	A	G	.	.	MAF_INRAE=5.063;MAF_USDA=11.765
NC_035104.1	19011272	.	T	C	.	.	MAF_INRAE=10.127;MAF_USDA=48.824
NC_035104.1	19011277	.	C	A	.	.	MAF_USDA=4.118
NC_035104.1	19011280	.	A	C	.	.	MAF_USDA=2.083
NC_035104.1	19011341	.	C	T	.	.	MAF_USDA=1.639
NC_035104.1	19011385	.	T	G	.	.	MAF_USDA=9.016
NC_035104.1	19011388	.	A	C	.	.	MAF_USDA=1.639
NC_035104.1	19011406	.	C	T	.	.	MAF_USDA=3.279
NC_035104.1	19011412	.	C	T	.	.	MAF_USDA=12.5
NC_035104.1	19011417	.	G	A	.	.	MAF_USDA=10.714
NC_035104.1	19011718	.	A	T	.	.	MAF_INRAE=3.333
NC_035104.1	19011748	.	A	C	.	.	MAF_USDA=3.279
NC_035104.1	19011764	.	T	C	.	.	MAF_INRAE=3.333;MAF_USDA=22.353
NC_035104.1	19011841	.	T	C	.	.	MAF_USDA=10.0
NC_035104.1	19011886	.	T	A	.	.	MAF_INRAE=36.076;MAF_USDA=8.824
NC_035104.1	19011887	.	T	A	.	.	MAF_INRAE=3.333;MAF_USDA=48.235
NC_035104.1	19011961	.	A	G	.	.	MAF_INRAE=5.063;MAF_USDA=9.412
NC_035104.1	19011965	.	A	T	.	.	MAF_INRAE=45.833;MAF_USDA=32.941
NC_035104.1	19012000	.	C	T	.	.	MAF_USDA=12.5
NC_035104.1	19012004	.	G	C	.	.	MAF_USDA=2.5
NC_035104.1	19012759	.	C	T	.	.	MAF_USDA=1.639
NC_035104.1	19012882	.	C	T	.	.	MAF_USDA=3.279
NC_035104.1	19012943	.	T	A	.	.	MAF_USDA=2.459
NC_035104.1	19013091	.	A	T	.	.	MAF_INRAE=15.789
NC_035104.1	19013106	.	C	A	.	.	MAF_INRAE=4.167;MAF_USDA=12.5
NC_035104.1	19013190	.	T	A	.	.	MAF_INRAE=3.165;MAF_USDA=14.118
NC_035104.1	19013202	.	G	A	.	.	MAF_USDA=1.639
NC_035104.1	19013224	.	C	A	.	.	MAF_INRAE=46.835;MAF_USDA=33.529
NC_035104.1	19013229	.	G	A	.	.	MAF_USDA=1.639
NC_035104.1	19013256	.	T	C	.	.	MAF_INRAE=10.759;MAF_USDA=34.118
NC_035104.1	19013376	.	G	A	.	.	MAF_INRAE=35.443;MAF_USDA=11.176
NC_035104.1	19013445	.	C	A	.	.	MAF_INRAE=15.789;MAF_USDA=16.393
NC_035104.1	19013535	.	T	A	.	.	MAF_INRAE=36.076;MAF_USDA=12.353
NC_035104.1	19013556	.	T	C	.	.	MAF_INRAE=10.127;MAF_USDA=46.471
NC_035104.1	19013632	.	G	A	.	.	MAF_USDA=1.639
NC_035104.1	19013639	.	G	T	.	.	MAF_INRAE=46.835;MAF_USDA=32.941
NC_035104.1	19013686	.	G	A	.	.	MAF_USDA=3.279
NC_035104.1	19013794	.	G	T	.	.	MAF_INRAE=15.789;MAF_USDA=12.295
NC_035104.1	19013844	.	T	C	.	.	MAF_INRAE=36.076;MAF_USDA=11.765
NC_035104.1	19013903	.	C	A	.	.	MAF_USDA=1.639
NC_035104.1	19013977	.	A	G	.	.	MAF_INRAE=10.127;MAF_USDA=46.471
NC_035104.1	19013984	.	A	T	.	.	MAF_INRAE=36.076;MAF_USDA=9.412
NC_035104.1	19014070	.	G	A	.	.	MAF_INRAE=36.076;MAF_USDA=11.765
NC_035104.1	19014176	.	G	C	.	.	MAF_USDA=3.529
NC_035104.1	19014224	.	G	A	.	.	MAF_INRAE=5.063;MAF_USDA=9.412
NC_035104.1	19014256	.	A	C	.	.	MAF_INRAE=10.127;MAF_USDA=45.294
NC_035104.1	19014277	.	G	A	.	.	MAF_USDA=2.459
NC_035104.1	19014305	.	T	G	.	.	MAF_INRAE=10.759;MAF_USDA=47.647
NC_035104.1	19014339	.	G	C	.	.	MAF_INRAE=10.127;MAF_USDA=45.294
NC_035104.1	19014387	.	C	T	.	.	MAF_INRAE=46.203;MAF_USDA=32.941
NC_035104.1	19014406	.	C	T	.	.	MAF_INRAE=36.076;MAF_USDA=7.059
NC_035104.1	19014439	.	C	T	.	.	MAF_USDA=4.098
NC_035104.1	19014485	.	G	T	.	.	MAF_INRAE=35.443;MAF_USDA=11.765
NC_035104.1	19014496	.	G	T	.	.	MAF_USDA=5.738
NC_035104.1	19014520	.	C	A	.	.	MAF_INRAE=5.263
NC_035104.1	19014592	.	C	T	.	.	MAF_INRAE=42.405;MAF_USDA=33.529
NC_035104.1	19014609	.	T	C	.	.	MAF_INRAE=5.833
NC_035104.1	19014611	.	C	T	.	.	MAF_USDA=14.583
NC_035104.1	19014637	.	G	A	.	.	MAF_USDA=1.639
NC_035104.1	19014671	.	A	G	.	.	MAF_INRAE=32.911;MAF_USDA=11.765
NC_035104.1	19014768	.	T	C	.	.	MAF_INRAE=10.127;MAF_USDA=45.294
NC_035104.1	19014896	.	C	A	.	.	MAF_USDA=3.279
NC_035104.1	19014900	.	G	T	.	.	MAF_USDA=3.279
NC_035104.1	19014973	.	A	C	.	.	MAF_INRAE=10.127;MAF_USDA=46.471
NC_035104.1	19015062	.	C	T	.	.	MAF_USDA=5.738
NC_035104.1	19015116	.	T	G	.	.	MAF_USDA=9.412
NC_035104.1	19015127	.	G	A	.	.	MAF_INRAE=3.165;MAF_USDA=7.059
NC_035104.1	19015142	.	A	T	.	.	MAF_INRAE=36.076;MAF_USDA=11.765
NC_035104.1	19015249	.	C	T	.	.	MAF_USDA=1.639
NC_035104.1	19015270	.	G	T	.	.	MAF_USDA=1.765
NC_035104.1	19015428	.	A	C	.	.	MAF_USDA=3.529
NC_035104.1	19015496	.	G	A	.	.	MAF_USDA=2.459
NC_035104.1	19015557	.	G	T	.	.	MAF_USDA=1.639
NC_035104.1	19015653	.	C	T	.	.	MAF_USDA=1.639
NC_035104.1	19015828	.	G	A	.	.	MAF_INRAE=3.333;MAF_USDA=2.459
NC_035104.1	19015894	.	G	A	.	.	MAF_INRAE=46.667;MAF_USDA=32.353
NC_035104.1	19015987	.	G	A	.	.	MAF_INRAE=15.789
NC_035104.1	19016011	.	C	T	.	.	MAF_USDA=2.459
NC_035104.1	19016021	.	C	T	.	.	MAF_USDA=3.529
NC_035104.1	19016022	.	C	T	.	.	MAF_USDA=4.098
NC_035104.1	19016193	.	A	T	.	.	MAF_INRAE=15.789
NC_035104.1	19016287	.	C	T	.	.	MAF_INRAE=9.494
NC_035104.1	19016292	.	A	C	.	.	MAF_USDA=2.5
NC_035104.1	19016419	.	C	T	.	.	MAF_USDA=10.119
NC_035104.1	19016531	.	C	A	.	.	MAF_INRAE=15.789;MAF_USDA=10.833
NC_035104.1	19016608	.	T	A	.	.	MAF_USDA=1.765
NC_035104.1	19016613	.	T	A	.	.	MAF_USDA=1.639
NC_035104.1	19016620	.	A	C	.	.	MAF_USDA=2.459
NC_035104.1	19016624	.	C	A	.	.	MAF_INRAE=3.333;MAF_USDA=6.471
NC_035104.1	19016666	.	A	T	.	.	MAF_INRAE=36.076;MAF_USDA=13.095
NC_035104.1	19016668	.	G	T	.	.	MAF_INRAE=42.5;MAF_USDA=11.765
NC_035104.1	19016710	.	T	G	.	.	MAF_INRAE=36.076;MAF_USDA=13.529
NC_035104.1	19016713	.	T	A	.	.	MAF_USDA=4.098
NC_035104.1	19016742	.	T	C	.	.	MAF_INRAE=36.076;MAF_USDA=19.412
NC_035104.1	19016797	.	T	A	.	.	MAF_USDA=8.197
NC_035104.1	19016838	.	C	A	.	.	MAF_INRAE=35.443;MAF_USDA=12.353
NC_035104.1	19016885	.	T	G	.	.	MAF_USDA=1.765
NC_035104.1	19016973	.	C	T	.	.	MAF_USDA=1.639
NC_035104.1	19016974	.	G	T	.	.	MAF_USDA=7.377
NC_035104.1	19016980	.	A	G	.	.	MAF_INRAE=10.127;MAF_USDA=47.059
NC_035104.1	19017009	.	A	C	.	.	MAF_USDA=6.557
NC_035104.1	19017011	.	A	G	.	.	MAF_INRAE=34.177;MAF_USDA=19.412
NC_035104.1	19017018	.	A	G	.	.	MAF_USDA=12.5
NC_035104.1	19017137	.	A	C	.	.	MAF_INRAE=3.333;MAF_USDA=1.639
NC_035104.1	19017185	.	A	T	.	.	MAF_INRAE=15.789;MAF_USDA=1.765
NC_035104.1	19017279	.	T	A	.	.	MAF_INRAE=8.333
NC_035104.1	19017281	.	A	T	.	.	MAF_INRAE=13.924;MAF_USDA=7.059
NC_035104.1	19017288	.	G	T	.	.	MAF_USDA=1.765
NC_035104.1	19017344	.	C	T	.	.	MAF_INRAE=3.333;MAF_USDA=1.639
NC_035104.1	19017390	.	A	G	.	.	MAF_USDA=1.639
NC_035104.1	19017489	.	C	T	.	.	MAF_INRAE=34.81;MAF_USDA=31.176
NC_035104.1	19017519	.	C	A	.	.	MAF_USDA=14.706
NC_035104.1	19017522	.	A	G	.	.	MAF_USDA=10.588
NC_035104.1	19017632	.	C	G	.	.	MAF_INRAE=3.333
NC_035104.1	19017649	.	T	A	.	.	MAF_INRAE=34.81;MAF_USDA=29.412
NC_035104.1	19017673	.	G	A	.	.	MAF_INRAE=3.333
NC_035104.1	19017696	.	T	C	.	.	MAF_USDA=1.639
NC_035104.1	19017766	.	G	A	.	.	MAF_USDA=14.583
NC_035104.1	19017784	.	G	T	.	.	MAF_USDA=4.918
NC_035104.1	19017792	.	C	T	.	.	MAF_USDA=4.918
NC_035104.1	19017814	.	G	A	.	.	MAF_INRAE=44.937;MAF_USDA=45.294
NC_035104.1	19017901	.	T	G	.	.	MAF_INRAE=17.089;MAF_USDA=9.836
NC_035104.1	19018205	.	C	T	.	.	MAF_USDA=4.118
NC_035104.1	19018307	.	G	A	.	.	MAF_USDA=4.167
NC_035104.1	19018308	.	C	G	.	.	MAF_USDA=4.118
NC_035104.1	19018317	.	A	T	.	.	MAF_USDA=6.557
NC_035104.1	19018354	.	T	A	.	.	MAF_USDA=4.118
NC_035104.1	19018387	.	T	G	.	.	MAF_INRAE=49.167;MAF_USDA=43.75
NC_035104.1	19018525	.	A	T	.	.	MAF_USDA=4.918
NC_035104.1	19018674	.	G	T	.	.	MAF_INRAE=5.263;MAF_USDA=5.738
NC_035104.1	19018709	.	C	T	.	.	MAF_USDA=4.098
NC_035104.1	19018752	.	A	T	.	.	MAF_INRAE=5.0
NC_035104.1	19018895	.	C	T	.	.	MAF_USDA=6.557
NC_035104.1	19018923	.	G	A	.	.	MAF_USDA=1.765
NC_035104.1	19018955	.	G	A	.	.	MAF_INRAE=20.886;MAF_USDA=32.353
NC_035104.1	19019213	.	C	T	.	.	MAF_INRAE=37.975;MAF_USDA=8.235
NC_035104.1	19019232	.	T	G	.	.	MAF_INRAE=40.506;MAF_USDA=25.882
NC_035104.1	19019233	.	T	G	.	.	MAF_INRAE=5.263;MAF_USDA=9.016
NC_035104.1	19019245	.	A	G	.	.	MAF_USDA=1.639
NC_035104.1	19019337	.	G	A	.	.	MAF_USDA=4.918
NC_035104.1	19019396	.	G	T	.	.	MAF_INRAE=5.263;MAF_USDA=9.016
NC_035104.1	19019451	.	A	G	.	.	MAF_INRAE=21.053;MAF_USDA=18.033
NC_035104.1	19019629	.	A	G	.	.	MAF_USDA=3.279
NC_035104.1	19019764	.	C	A	.	.	MAF_INRAE=5.263;MAF_USDA=9.016
NC_035104.1	19019854	.	C	T	.	.	MAF_INRAE=15.789
NC_035104.1	19019855	.	T	C	.	.	MAF_USDA=8.333
NC_035104.1	19019957	.	A	G	.	.	MAF_INRAE=21.053;MAF_USDA=44.118
NC_035104.1	19020353	.	T	C	.	.	MAF_INRAE=8.861;MAF_USDA=2.5
NC_035104.1	19020391	.	T	C	.	.	MAF_USDA=1.639
NC_035104.1	19020415	.	C	T	.	.	MAF_USDA=5.738
NC_035104.1	19020430	.	G	T	.	.	MAF_USDA=2.459
NC_035104.1	19020446	.	T	C	.	.	MAF_INRAE=16.456;MAF_USDA=4.918
NC_035104.1	19020447	.	G	T	.	.	MAF_INRAE=37.975;MAF_USDA=8.235
NC_035104.1	19020466	.	C	T	.	.	MAF_INRAE=3.333;MAF_USDA=1.639
NC_035104.1	19020525	.	A	G	.	.	MAF_INRAE=37.975;MAF_USDA=10.0
NC_035104.1	19020560	.	G	A	.	.	MAF_INRAE=15.789
NC_035104.1	19020601	.	C	G	.	.	MAF_INRAE=14.557;MAF_USDA=20.833
NC_035104.1	19020634	.	G	A	.	.	MAF_USDA=2.459
NC_035104.1	19020660	.	A	C	.	.	MAF_INRAE=31.579;MAF_USDA=17.647
NC_035104.1	19020711	.	T	G	.	.	MAF_INRAE=24.684;MAF_USDA=16.471
NC_035104.1	19020718	.	C	A	.	.	MAF_USDA=2.353
NC_035104.1	19020751	.	C	T	.	.	MAF_INRAE=5.696;MAF_USDA=12.353
NC_035104.1	19020756	.	T	C	.	.	MAF_USDA=1.639
NC_035104.1	19020763	.	G	C	.	.	MAF_USDA=2.353
NC_035104.1	19020798	.	C	A	.	.	MAF_USDA=1.639
NC_035104.1	19020806	.	G	A	.	.	MAF_INRAE=6.329;MAF_USDA=11.176
NC_035104.1	19020813	.	G	C	.	.	MAF_USDA=5.738
NC_035104.1	19020826	.	C	T	.	.	MAF_USDA=2.459
NC_035104.1	19020841	.	A	G	.	.	MAF_USDA=2.459
NC_035104.1	19020853	.	G	A	.	.	MAF_USDA=2.459
NC_035104.1	19020865	.	G	A	.	.	MAF_USDA=4.918
NC_035104.1	19020872	.	G	C	.	.	MAF_USDA=12.5
NC_035104.1	19020882	.	G	A	.	.	MAF_USDA=4.918
NC_035104.1	19020885	.	A	G	.	.	MAF_USDA=3.279
NC_035104.1	19020892	.	G	A	.	.	MAF_INRAE=6.329;MAF_USDA=15.882
NC_035104.1	19020920	.	T	G	.	.	MAF_USDA=2.083
NC_035104.1	19020964	.	A	G	.	.	MAF_INRAE=15.823;MAF_USDA=4.918
NC_035104.1	19020966	.	G	A	.	.	MAF_USDA=6.471
NC_035104.1	19020971	.	A	G	.	.	MAF_INRAE=22.152;MAF_USDA=20.0
NC_035104.1	19020982	.	G	A	.	.	MAF_INRAE=21.519;MAF_USDA=15.882
NC_035104.1	19021001	.	T	C	.	.	MAF_INRAE=29.114;MAF_USDA=31.176
NC_035104.1	19021003	.	A	G	.	.	MAF_USDA=5.738
NC_035104.1	19021004	.	T	C	.	.	MAF_INRAE=26.667;MAF_USDA=31.176
NC_035104.1	19021015	.	G	A	.	.	MAF_INRAE=21.519;MAF_USDA=14.706
NC_035104.1	19021019	.	G	A	.	.	MAF_INRAE=26.667;MAF_USDA=30.588
NC_035104.1	19021116	.	C	A	.	.	MAF_INRAE=40.506;MAF_USDA=49.412
NC_035104.1	19021134	.	G	A	.	.	MAF_USDA=4.098
NC_035104.1	19021146	.	G	T	.	.	MAF_INRAE=26.582
NC_035104.1	19021173	.	C	A	.	.	MAF_USDA=3.529
NC_035104.1	19021189	.	C	T	.	.	MAF_INRAE=26.316;MAF_USDA=11.176
NC_035104.1	19021258	.	T	G	.	.	MAF_INRAE=29.747;MAF_USDA=29.412
NC_035104.1	19021267	.	T	C	.	.	MAF_INRAE=16.456;MAF_USDA=4.918
NC_035104.1	19021331	.	G	A	.	.	MAF_USDA=1.639
NC_035104.1	19021332	.	T	C	.	.	MAF_INRAE=3.333;MAF_USDA=16.471
NC_035104.1	19021339	.	C	T	.	.	MAF_INRAE=37.342;MAF_USDA=10.588
NC_035104.1	19021343	.	C	T	.	.	MAF_USDA=8.197
NC_035104.1	19021380	.	T	C	.	.	MAF_USDA=1.639
NC_035104.1	19021384	.	G	A	.	.	MAF_USDA=5.738
NC_035104.1	19021418	.	C	T	.	.	MAF_USDA=1.639
NC_035104.1	19021531	.	G	A	.	.	MAF_INRAE=8.861;MAF_USDA=3.279
NC_035104.1	19021576	.	C	A	.	.	MAF_USDA=1.639
NC_035104.1	19021577	.	A	G	.	.	MAF_USDA=1.639
NC_035104.1	19021788	.	C	T	.	.	MAF_INRAE=26.316;MAF_USDA=10.588
NC_035104.1	19021841	.	A	G	.	.	MAF_USDA=17.213
NC_035104.1	19021862	.	G	C	.	.	MAF_USDA=17.213
NC_035104.1	19021863	.	G	A	.	.	MAF_USDA=16.393
NC_035104.1	19021865	.	T	G	.	.	MAF_USDA=16.393
NC_035104.1	19021981	.	A	G	.	.	MAF_INRAE=41.139;MAF_USDA=47.059
NC_035104.1	19022168	.	T	C	.	.	MAF_USDA=2.459
NC_035104.1	19022203	.	C	T	.	.	MAF_USDA=2.459
NC_035104.1	19022233	.	T	C	.	.	MAF_INRAE=46.203;MAF_USDA=37.059
NC_035104.1	19022299	.	G	C	.	.	MAF_USDA=4.918
NC_035104.1	19022401	.	C	A	.	.	MAF_INRAE=15.789;MAF_USDA=25.0
NC_035104.1	19022402	.	T	A	.	.	MAF_INRAE=15.833;MAF_USDA=13.529
NC_035104.1	19022407	.	C	T	.	.	MAF_USDA=2.353
NC_035104.1	19022409	.	C	T	.	.	MAF_USDA=4.098
NC_035104.1	19022435	.	C	T	.	.	MAF_INRAE=3.333;MAF_USDA=14.754
NC_035104.1	19022443	.	G	C	.	.	MAF_USDA=6.557
NC_035104.1	19022562	.	G	A	.	.	MAF_USDA=4.706
NC_035104.1	19022611	.	G	A	.	.	MAF_USDA=3.279
NC_035104.1	19022713	.	C	T	.	.	MAF_USDA=3.279
NC_035104.1	19022794	.	A	C	.	.	MAF_USDA=27.083
NC_035104.1	19022844	.	C	T	.	.	MAF_USDA=4.098
NC_035104.1	19022917	.	C	G	.	.	MAF_USDA=1.639
NC_035104.1	19022995	.	A	C	.	.	MAF_INRAE=3.333;MAF_USDA=6.557
NC_035104.1	19023048	.	G	T	.	.	MAF_INRAE=3.333;MAF_USDA=6.557
NC_035104.1	19023057	.	G	A	.	.	MAF_USDA=6.557
NC_035104.1	19023309	.	T	A	.	.	MAF_INRAE=6.962;MAF_USDA=12.353
NC_035104.1	19023603	.	A	C	.	.	MAF_INRAE=3.333;MAF_USDA=20.0
NC_035104.1	19023660	.	A	T	.	.	MAF_USDA=2.459
NC_035104.1	19023671	.	T	C	.	.	MAF_USDA=7.377
NC_035104.1	19023688	.	A	G	.	.	MAF_USDA=7.377
NC_035104.1	19023738	.	G	A	.	.	MAF_USDA=1.639
NC_035104.1	19023740	.	T	A	.	.	MAF_INRAE=26.316;MAF_USDA=9.412
NC_035104.1	19023741	.	G	A	.	.	MAF_USDA=9.412
NC_035104.1	19023789	.	G	T	.	.	MAF_USDA=2.459
NC_035104.1	19023855	.	A	G	.	.	MAF_USDA=12.5
NC_035104.1	19023862	.	A	G	.	.	MAF_USDA=1.639
NC_035104.1	19024056	.	T	A	.	.	MAF_INRAE=17.089;MAF_USDA=48.824
NC_035104.1	19024102	.	G	A	.	.	MAF_INRAE=5.696;MAF_USDA=1.639
NC_035104.1	19024116	.	G	C	.	.	MAF_INRAE=22.152;MAF_USDA=36.471
NC_035104.1	19024290	.	A	G	.	.	MAF_INRAE=20.253;MAF_USDA=30.357
NC_035104.1	19024295	.	C	T	.	.	MAF_INRAE=15.789
NC_035104.1	19024353	.	C	A	.	.	MAF_USDA=1.639
NC_035104.1	19024486	.	A	G	.	.	MAF_USDA=5.294
NC_035104.1	19024638	.	A	G	.	.	MAF_USDA=1.639
NC_035104.1	19024746	.	G	A	.	.	MAF_INRAE=5.263;MAF_USDA=7.059
NC_035104.1	19024888	.	T	G	.	.	MAF_INRAE=3.333;MAF_USDA=4.918
NC_035104.1	19024927	.	A	G	.	.	MAF_USDA=4.118
NC_035104.1	19025014	.	G	A	.	.	MAF_INRAE=16.456;MAF_USDA=1.639
NC_035104.1	19025107	.	G	T	.	.	MAF_USDA=4.918
NC_035104.1	19025277	.	G	A	.	.	MAF_INRAE=3.333;MAF_USDA=2.459
NC_035104.1	19025288	.	C	T	.	.	MAF_USDA=5.738
NC_035104.1	19025308	.	A	T	.	.	MAF_USDA=4.118
NC_035104.1	19025345	.	A	G	.	.	MAF_USDA=4.918
NC_035104.1	19025593	.	C	A	.	.	MAF_USDA=2.459
NC_035104.1	19025687	.	G	A	.	.	MAF_USDA=5.738
NC_035104.1	19025774	.	G	A	.	.	MAF_USDA=3.279
NC_035104.1	19025809	.	G	A	.	.	MAF_INRAE=28.481;MAF_USDA=10.588
NC_035104.1	19026117	.	G	T	.	.	MAF_USDA=4.918
NC_035104.1	19026153	.	G	A	.	.	MAF_USDA=3.279
NC_035104.1	19026212	.	T	C	.	.	MAF_INRAE=15.789
NC_035104.1	19026228	.	C	A	.	.	MAF_INRAE=3.333;MAF_USDA=1.639
NC_035104.1	19026350	.	T	C	.	.	MAF_INRAE=48.101;MAF_USDA=37.647
NC_035104.1	19026406	.	G	A	.	.	MAF_INRAE=22.785;MAF_USDA=23.529
NC_035104.1	19026412	.	T	C	.	.	MAF_INRAE=3.333;MAF_USDA=2.459
NC_035104.1	19026444	.	G	C	.	.	MAF_INRAE=48.101;MAF_USDA=39.412
NC_035104.1	19026483	.	A	G	.	.	MAF_INRAE=3.797;MAF_USDA=34.118
NC_035104.1	19026490	.	C	T	.	.	MAF_INRAE=3.333;MAF_USDA=2.459
NC_035104.1	19026531	.	T	G	.	.	MAF_USDA=2.459
NC_035104.1	19026609	.	C	T	.	.	MAF_INRAE=22.785;MAF_USDA=23.529
NC_035104.1	19026734	.	C	T	.	.	MAF_USDA=3.279
NC_035104.1	19026744	.	A	C	.	.	MAF_USDA=1.639
NC_035104.1	19026766	.	A	G	.	.	MAF_USDA=2.459
NC_035104.1	19026790	.	G	C	.	.	MAF_INRAE=1.667
NC_035104.1	19026794	.	T	C	.	.	MAF_INRAE=1.667
NC_035104.1	19026814	.	T	G	.	.	MAF_INRAE=3.333;MAF_USDA=2.459
NC_035104.1	19026822	.	T	G	.	.	MAF_INRAE=1.667
NC_035104.1	19026830	.	T	C	.	.	MAF_INRAE=1.667
NC_035104.1	19026854	.	C	T	.	.	MAF_USDA=4.098
NC_035104.1	19026865	.	T	G	.	.	MAF_INRAE=3.333
NC_035104.1	19026889	.	C	T	.	.	MAF_USDA=6.557
NC_035104.1	19026893	.	T	A	.	.	MAF_INRAE=2.5
NC_035104.1	19026902	.	A	C	.	.	MAF_INRAE=2.5;MAF_USDA=4.918
NC_035104.1	19026906	.	G	T	.	.	MAF_INRAE=46.203;MAF_USDA=17.647
NC_035104.1	19026914	.	T	C	.	.	MAF_INRAE=2.5;MAF_USDA=4.098
NC_035104.1	19026931	.	T	C	.	.	MAF_USDA=3.279
NC_035104.1	19026982	.	A	G	.	.	MAF_USDA=1.765
NC_035104.1	19027032	.	C	T	.	.	MAF_INRAE=25.316;MAF_USDA=4.918
NC_035104.1	19027039	.	C	A	.	.	MAF_USDA=4.918
NC_035104.1	19027115	.	C	T	.	.	MAF_USDA=1.639
NC_035104.1	19027299	.	G	A	.	.	MAF_USDA=1.639
NC_035104.1	19027480	.	G	A	.	.	MAF_USDA=5.738
NC_035104.1	19027644	.	A	T	.	.	MAF_USDA=12.5
NC_035104.1	19027669	.	G	A	.	.	MAF_USDA=4.098
NC_035104.1	19027705	.	A	T	.	.	MAF_INRAE=5.696;MAF_USDA=1.639
NC_035104.1	19027911	.	T	A	.	.	MAF_INRAE=15.823;MAF_USDA=14.118
NC_035104.1	19028006	.	G	A	.	.	MAF_INRAE=15.789
NC_035104.1	19028211	.	C	A	.	.	MAF_USDA=2.459
NC_035104.1	19028256	.	T	C	.	.	MAF_INRAE=46.835;MAF_USDA=39.412
NC_035104.1	19028446	.	T	C	.	.	MAF_INRAE=15.789
NC_035104.1	19028483	.	G	A	.	.	MAF_INRAE=16.456;MAF_USDA=1.639
NC_035104.1	19028521	.	A	T	.	.	MAF_INRAE=15.823;MAF_USDA=12.941
NC_035104.1	19028524	.	G	T	.	.	MAF_INRAE=15.833;MAF_USDA=13.529
NC_035104.1	19028527	.	C	T	.	.	MAF_INRAE=15.833;MAF_USDA=12.941
NC_035104.1	19028536	.	A	T	.	.	MAF_INRAE=15.823;MAF_USDA=13.529
NC_035104.1	19028586	.	G	T	.	.	MAF_USDA=1.639
NC_035104.1	19028637	.	T	C	.	.	MAF_INRAE=15.789
NC_035104.1	19028766	.	G	A	.	.	MAF_USDA=8.333
NC_035104.1	19028877	.	T	C	.	.	MAF_INRAE=46.203;MAF_USDA=45.294
NC_035104.1	19028983	.	C	G	.	.	MAF_USDA=5.738
NC_035104.1	19028988	.	C	A	.	.	MAF_USDA=5.738
NC_035104.1	19029002	.	T	C	.	.	MAF_INRAE=46.835;MAF_USDA=45.882
NC_035104.1	19029055	.	G	A	.	.	MAF_USDA=2.459
NC_035104.1	19029137	.	G	A	.	.	MAF_USDA=4.918
NC_035104.1	19029313	.	A	T	.	.	MAF_USDA=4.098
NC_035104.1	19029396	.	T	C	.	.	MAF_USDA=5.738
NC_035104.1	19029408	.	T	G	.	.	MAF_INRAE=46.835;MAF_USDA=47.647
NC_035104.1	19029554	.	G	A	.	.	MAF_USDA=9.412
NC_035104.1	19029606	.	G	A	.	.	MAF_INRAE=46.203;MAF_USDA=44.706
NC_035104.1	19029658	.	A	G	.	.	MAF_USDA=4.918
NC_035104.1	19029706	.	G	A	.	.	MAF_USDA=8.333
NC_035104.1	19030299	.	C	G	.	.	MAF_INRAE=25.316;MAF_USDA=4.098
NC_035104.1	19030317	.	T	G	.	.	MAF_INRAE=42.105;MAF_USDA=24.706
NC_035104.1	19030452	.	C	T	.	.	MAF_INRAE=5.263
NC_035104.1	19030470	.	G	A	.	.	MAF_INRAE=27.848;MAF_USDA=7.5
NC_035104.1	19030522	.	G	A	.	.	MAF_INRAE=5.696;MAF_USDA=1.639
NC_035104.1	19030575	.	A	C	.	.	MAF_USDA=2.353
NC_035104.1	19030742	.	C	A	.	.	MAF_INRAE=5.696;MAF_USDA=1.639
NC_035104.1	19030760	.	T	A	.	.	MAF_USDA=12.5
NC_035104.1	19030794	.	G	A	.	.	MAF_USDA=4.706
NC_035104.1	19030797	.	C	A	.	.	MAF_INRAE=25.316;MAF_USDA=5.738
NC_035104.1	19030876	.	A	T	.	.	MAF_USDA=7.647
NC_035104.1	19030942	.	T	G	.	.	MAF_USDA=2.941
NC_035104.1	19030953	.	G	A	.	.	MAF_INRAE=46.835;MAF_USDA=33.529
NC_035104.1	19031000	.	A	G	.	.	MAF_INRAE=24.051;MAF_USDA=31.765
NC_035104.1	19031009	.	T	A	.	.	MAF_INRAE=5.263;MAF_USDA=6.557
NC_035104.1	19031299	.	G	A	.	.	MAF_INRAE=15.789
NC_035104.1	19031481	.	T	A	.	.	MAF_USDA=50.0
NC_035104.1	19031504	.	C	A	.	.	MAF_USDA=50.0
NC_035104.1	19031565	.	G	A	.	.	MAF_INRAE=14.557;MAF_USDA=8.235
NC_035104.1	19031579	.	C	T	.	.	MAF_INRAE=44.937;MAF_USDA=17.059
NC_035104.1	19031638	.	T	C	.	.	MAF_INRAE=3.333;MAF_USDA=2.459
NC_035104.1	19031706	.	A	G	.	.	MAF_INRAE=46.835;MAF_USDA=30.588
NC_035104.1	19031751	.	C	T	.	.	MAF_INRAE=28.481;MAF_USDA=25.294
NC_035104.1	19031987	.	G	A	.	.	MAF_INRAE=46.835;MAF_USDA=32.353
NC_035104.1	19032035	.	G	A	.	.	MAF_INRAE=5.263;MAF_USDA=7.377
NC_035104.1	19032083	.	G	A	.	.	MAF_USDA=2.941
NC_035104.1	19032129	.	T	C	.	.	MAF_INRAE=47.468;MAF_USDA=31.176
NC_035104.1	19032182	.	C	A	.	.	MAF_INRAE=3.333;MAF_USDA=2.459
NC_035104.1	19032184	.	C	T	.	.	MAF_INRAE=46.835;MAF_USDA=30.588
NC_035104.1	19032215	.	G	T	.	.	MAF_USDA=1.639
NC_035104.1	19032229	.	G	A	.	.	MAF_INRAE=43.671;MAF_USDA=16.471
NC_035104.1	19032350	.	C	T	.	.	MAF_INRAE=15.789
NC_035104.1	19032379	.	A	G	.	.	MAF_USDA=12.353
NC_035104.1	19032408	.	T	A	.	.	MAF_USDA=18.75
NC_035104.1	19032415	.	G	A	.	.	MAF_USDA=20.833
NC_035104.1	19032417	.	T	C	.	.	MAF_USDA=27.083
NC_035104.1	19032523	.	T	C	.	.	MAF_USDA=29.167
NC_035104.1	19032524	.	G	T	.	.	MAF_INRAE=3.333;MAF_USDA=1.639
NC_035104.1	19032600	.	G	A	.	.	MAF_INRAE=46.835;MAF_USDA=40.0
NC_035104.1	19032690	.	C	A	.	.	MAF_USDA=3.279
NC_035104.1	19032704	.	G	T	.	.	MAF_USDA=1.639
NC_035104.1	19032762	.	C	T	.	.	MAF_INRAE=27.848;MAF_USDA=28.824
NC_035104.1	19032782	.	C	T	.	.	MAF_INRAE=44.304;MAF_USDA=15.882
NC_035104.1	19033030	.	A	C	.	.	MAF_INRAE=46.203;MAF_USDA=39.412
NC_035104.1	19033057	.	G	A	.	.	MAF_INRAE=3.333;MAF_USDA=1.639
NC_035104.1	19033186	.	A	G	.	.	MAF_INRAE=24.684;MAF_USDA=5.738
NC_035104.1	19033332	.	G	T	.	.	MAF_USDA=1.639
NC_035104.1	19033552	.	T	A	.	.	MAF_USDA=9.836
NC_035104.1	19033564	.	C	T	.	.	MAF_USDA=1.639
NC_035104.1	19033573	.	G	A	.	.	MAF_INRAE=5.263;MAF_USDA=6.557
NC_035104.1	19033576	.	C	T	.	.	MAF_INRAE=3.333;MAF_USDA=3.279
NC_035104.1	19033580	.	C	T	.	.	MAF_USDA=4.918
NC_035104.1	19033721	.	G	A	.	.	MAF_USDA=3.279
NC_035104.1	19033748	.	A	G	.	.	MAF_INRAE=46.203;MAF_USDA=37.647
NC_035104.1	19033836	.	T	C	.	.	MAF_INRAE=22.785;MAF_USDA=20.588
NC_035104.1	19033857	.	C	T	.	.	MAF_INRAE=15.789
NC_035104.1	19033863	.	T	C	.	.	MAF_USDA=3.279
NC_035104.1	19033945	.	C	T	.	.	MAF_INRAE=46.835;MAF_USDA=38.824
NC_035104.1	19033953	.	G	T	.	.	MAF_INRAE=46.835;MAF_USDA=39.412
NC_035104.1	19033957	.	C	T	.	.	MAF_USDA=12.5
NC_035104.1	19034459	.	G	C	.	.	MAF_INRAE=25.316
NC_035104.1	19034565	.	T	C	.	.	MAF_USDA=3.333
NC_035104.1	19034612	.	G	T	.	.	MAF_USDA=3.571
NC_035104.1	19034716	.	A	T	.	.	MAF_INRAE=5.696
NC_035104.1	19034741	.	C	T	.	.	MAF_USDA=1.765
NC_035104.1	19034780	.	G	T	.	.	MAF_USDA=8.235
NC_035104.1	19034783	.	T	C	.	.	MAF_INRAE=48.101;MAF_USDA=50.0
NC_035104.1	19034815	.	A	C	.	.	MAF_INRAE=48.101;MAF_USDA=48.824
NC_035104.1	19034851	.	G	A	.	.	MAF_USDA=10.656
NC_035104.1	19034867	.	G	A	.	.	MAF_USDA=4.918
NC_035104.1	19035064	.	G	A	.	.	MAF_INRAE=48.101;MAF_USDA=28.824
NC_035104.1	19035086	.	G	A	.	.	MAF_INRAE=3.333;MAF_USDA=2.5
NC_035104.1	19035152	.	C	T	.	.	MAF_USDA=2.941
NC_035104.1	19035437	.	C	A	.	.	MAF_USDA=7.059
NC_035104.1	19035576	.	A	T	.	.	MAF_USDA=4.098
NC_035104.1	19035593	.	A	C	.	.	MAF_USDA=17.647
NC_035104.1	19035752	.	A	G	.	.	MAF_INRAE=21.053;MAF_USDA=12.941
NC_035104.1	19035994	.	A	T	.	.	MAF_USDA=3.279
NC_035104.1	19036009	.	A	C	.	.	MAF_INRAE=21.519;MAF_USDA=17.647
NC_035104.1	19036077	.	G	A	.	.	MAF_INRAE=44.937;MAF_USDA=34.706
NC_035104.1	19036207	.	G	T	.	.	MAF_USDA=2.459
NC_035104.1	19036386	.	G	A	.	.	MAF_INRAE=5.263;MAF_USDA=4.918
NC_035104.1	19036406	.	G	A	.	.	MAF_USDA=1.639
NC_035104.1	19036418	.	G	A	.	.	MAF_INRAE=44.304;MAF_USDA=40.0
NC_035104.1	19036493	.	G	A	.	.	MAF_INRAE=8.861;MAF_USDA=27.059
NC_035104.1	19036504	.	A	G	.	.	MAF_INRAE=44.937;MAF_USDA=39.412
NC_035104.1	19036571	.	T	G	.	.	MAF_USDA=8.333
NC_035104.1	19036603	.	C	T	.	.	MAF_USDA=10.0
NC_035104.1	19036626	.	T	G	.	.	MAF_INRAE=8.861;MAF_USDA=37.647
NC_035104.1	19036677	.	T	C	.	.	MAF_INRAE=44.304;MAF_USDA=35.294
NC_035104.1	19036728	.	C	A	.	.	MAF_INRAE=46.203;MAF_USDA=25.882
NC_035104.1	19036735	.	C	T	.	.	MAF_USDA=15.574
NC_035104.1	19036754	.	T	G	.	.	MAF_INRAE=44.937;MAF_USDA=20.588
NC_035104.1	19036759	.	C	A	.	.	MAF_USDA=4.918
NC_035104.1	19036760	.	C	T	.	.	MAF_USDA=15.574
NC_035104.1	19036820	.	A	G	.	.	MAF_USDA=4.918
NC_035104.1	19036878	.	A	G	.	.	MAF_USDA=4.098
NC_035104.1	19036942	.	G	A	.	.	MAF_INRAE=4.167
NC_035104.1	19037029	.	G	A	.	.	MAF_USDA=9.836
NC_035104.1	19037032	.	C	A	.	.	MAF_USDA=9.836
NC_035104.1	19037039	.	A	C	.	.	MAF_INRAE=46.835;MAF_USDA=25.294
NC_035104.1	19037077	.	C	G	.	.	MAF_INRAE=46.203;MAF_USDA=21.765
NC_035104.1	19037088	.	G	A	.	.	MAF_USDA=2.083
NC_035104.1	19037095	.	C	T	.	.	MAF_INRAE=3.333
NC_035104.1	19037112	.	T	A	.	.	MAF_INRAE=46.835;MAF_USDA=25.294
NC_035104.1	19037257	.	C	T	.	.	MAF_INRAE=46.835;MAF_USDA=48.235
NC_035104.1	19037360	.	G	A	.	.	MAF_INRAE=5.263;MAF_USDA=6.557
NC_035104.1	19037385	.	A	C	.	.	MAF_INRAE=46.835;MAF_USDA=25.882
NC_035104.1	19037482	.	T	A	.	.	MAF_INRAE=48.101;MAF_USDA=47.059
NC_035104.1	19037499	.	T	A	.	.	MAF_INRAE=46.835;MAF_USDA=26.471
NC_035104.1	19037535	.	A	G	.	.	MAF_INRAE=46.835;MAF_USDA=22.941
NC_035104.1	19037544	.	G	T	.	.	MAF_USDA=2.459
NC_035104.1	19037552	.	C	A	.	.	MAF_USDA=4.918
NC_035104.1	19037580	.	A	C	.	.	MAF_INRAE=44.304;MAF_USDA=27.647
NC_035104.1	19037666	.	C	T	.	.	MAF_INRAE=44.304;MAF_USDA=16.471
NC_035104.1	19038023	.	T	C	.	.	MAF_USDA=9.412
NC_035104.1	19038032	.	G	A	.	.	MAF_INRAE=5.263;MAF_USDA=4.918
NC_035104.1	19038258	.	A	G	.	.	MAF_USDA=1.639
NC_035104.1	19038373	.	C	T	.	.	MAF_USDA=9.836
NC_035104.1	19038386	.	C	T	.	.	MAF_INRAE=3.333
NC_035104.1	19038401	.	A	C,G	.	.	MAF_INRAE=15.789;MAF_USDA=2.083
NC_035104.1	19038422	.	G	A	.	.	MAF_INRAE=5.263;MAF_USDA=6.557
NC_035104.1	19038495	.	T	G	.	.	MAF_USDA=3.529
NC_035104.1	19038496	.	A	C	.	.	MAF_INRAE=46.835;MAF_USDA=41.176
NC_035104.1	19038528	.	A	G	.	.	MAF_INRAE=5.696;MAF_USDA=18.033
NC_035104.1	19038544	.	C	T	.	.	MAF_INRAE=15.789;MAF_USDA=17.647
NC_035104.1	19038551	.	T	C	.	.	MAF_INRAE=3.333;MAF_USDA=18.033
NC_035104.1	19038665	.	T	A	.	.	MAF_INRAE=39.873;MAF_USDA=16.471
NC_035104.1	19039028	.	G	A	.	.	MAF_USDA=13.934
NC_035104.1	19039048	.	C	A	.	.	MAF_USDA=13.934
NC_035104.1	19039049	.	A	G	.	.	MAF_USDA=1.639
NC_035104.1	19039063	.	T	A	.	.	MAF_INRAE=4.43;MAF_USDA=4.098
NC_035104.1	19039123	.	C	T	.	.	MAF_USDA=9.836
NC_035104.1	19039162	.	C	T	.	.	MAF_INRAE=33.544;MAF_USDA=14.118
NC_035104.1	19039227	.	C	G	.	.	MAF_INRAE=39.873;MAF_USDA=15.882
NC_035104.1	19039245	.	T	A	.	.	MAF_INRAE=2.5
NC_035104.1	19039303	.	T	C	.	.	MAF_INRAE=44.937;MAF_USDA=43.529
NC_035104.1	19039304	.	G	A	.	.	MAF_INRAE=36.667;MAF_USDA=20.0
NC_035104.1	19039378	.	G	A	.	.	MAF_INRAE=31.013;MAF_USDA=17.059
NC_035104.1	19039395	.	T	A	.	.	MAF_INRAE=4.167
NC_035104.1	19039434	.	G	A	.	.	MAF_INRAE=5.263;MAF_USDA=6.557
NC_035104.1	19039481	.	C	T	.	.	MAF_INRAE=5.263;MAF_USDA=5.833
NC_035104.1	19039506	.	G	T	.	.	MAF_USDA=1.786
NC_035104.1	19039507	.	G	A	.	.	MAF_USDA=1.667
NC_035104.1	19039517	.	T	G	.	.	MAF_INRAE=8.228;MAF_USDA=17.857
NC_035104.1	19039523	.	T	G	.	.	MAF_INRAE=8.861;MAF_USDA=7.5
NC_035104.1	19039568	.	A	C	.	.	MAF_INRAE=25.316;MAF_USDA=49.405
NC_035104.1	19039579	.	A	G	.	.	MAF_INRAE=4.43;MAF_USDA=4.167
NC_035104.1	19039633	.	G	T	.	.	MAF_INRAE=32.278;MAF_USDA=25.882
NC_035104.1	19039717	.	A	G	.	.	MAF_INRAE=41.139;MAF_USDA=16.471
NC_035104.1	19039727	.	G	A	.	.	MAF_INRAE=8.861;MAF_USDA=9.412
NC_035104.1	19039748	.	C	T	.	.	MAF_INRAE=32.278;MAF_USDA=20.0
NC_035104.1	19039783	.	G	A	.	.	MAF_USDA=3.279
NC_035104.1	19039808	.	T	A	.	.	MAF_INRAE=6.962;MAF_USDA=19.672
NC_035104.1	19039809	.	C	A	.	.	MAF_INRAE=17.5;MAF_USDA=30.0
NC_035104.1	19039819	.	T	A	.	.	MAF_INRAE=5.263
NC_035104.1	19039825	.	C	A	.	.	MAF_INRAE=32.911;MAF_USDA=20.0
NC_035104.1	19039907	.	C	T	.	.	MAF_USDA=5.738
NC_035104.1	19040149	.	A	T	.	.	MAF_INRAE=32.278;MAF_USDA=20.588
NC_035104.1	19040163	.	G	A	.	.	MAF_INRAE=41.139;MAF_USDA=17.059
NC_035104.1	19040175	.	C	T	.	.	MAF_INRAE=32.278;MAF_USDA=21.765
NC_035104.1	19040176	.	G	C	.	.	MAF_INRAE=41.139;MAF_USDA=19.412
NC_035104.1	19040367	.	C	A	.	.	MAF_INRAE=41.139;MAF_USDA=30.588
NC_035104.1	19040400	.	C	T	.	.	MAF_INRAE=15.789
NC_035104.1	19040424	.	G	A	.	.	MAF_INRAE=32.278;MAF_USDA=21.176
NC_035104.1	19040593	.	A	T	.	.	MAF_INRAE=7.595
NC_035104.1	19040606	.	G	T	.	.	MAF_INRAE=41.139;MAF_USDA=20.0
NC_035104.1	19040662	.	T	C	.	.	MAF_USDA=4.762
NC_035104.1	19040671	.	T	C	.	.	MAF_USDA=3.333
NC_035104.1	19040727	.	T	C	.	.	MAF_USDA=13.934
NC_035104.1	19040737	.	T	G	.	.	MAF_USDA=1.639
NC_035104.1	19040902	.	G	A	.	.	MAF_INRAE=4.43;MAF_USDA=18.852
NC_035104.1	19040957	.	C	T	.	.	MAF_USDA=1.639
NC_035104.1	19040998	.	A	T	.	.	MAF_USDA=7.647
NC_035104.1	19041034	.	T	A	.	.	MAF_USDA=8.197
NC_035104.1	19041233	.	A	G	.	.	MAF_INRAE=17.722;MAF_USDA=14.706
NC_035104.1	19041246	.	A	C	.	.	MAF_INRAE=7.595
NC_035104.1	19041276	.	C	T	.	.	MAF_INRAE=41.139;MAF_USDA=17.059
NC_035104.1	19041471	.	A	C	.	.	MAF_INRAE=41.139;MAF_USDA=35.882
NC_035104.1	19041475	.	G	T	.	.	MAF_INRAE=14.557;MAF_USDA=20.833
NC_035104.1	19041599	.	C	T	.	.	MAF_INRAE=42.5
NC_035104.1	19041615	.	C	T	.	.	MAF_USDA=4.918
NC_035104.1	19041655	.	A	G	.	.	MAF_USDA=13.934
NC_035104.1	19041706	.	C	A	.	.	MAF_INRAE=17.722;MAF_USDA=15.294
NC_035104.1	19041735	.	G	A	.	.	MAF_INRAE=8.861
NC_035104.1	19041745	.	T	C	.	.	MAF_INRAE=16.456;MAF_USDA=8.824
NC_035104.1	19041832	.	G	T	.	.	MAF_USDA=13.934
NC_035104.1	19041835	.	A	T	.	.	MAF_USDA=1.639
NC_035104.1	19041866	.	T	C	.	.	MAF_INRAE=17.089;MAF_USDA=14.706
NC_035104.1	19041867	.	A	G	.	.	MAF_INRAE=19.167;MAF_USDA=14.706
NC_035104.1	19042008	.	G	T	.	.	MAF_USDA=13.115
NC_035104.1	19042083	.	G	T	.	.	MAF_INRAE=41.667;MAF_USDA=20.0
NC_035104.1	19042105	.	C	G	.	.	MAF_USDA=15.294
NC_035104.1	19042111	.	A	C	.	.	MAF_USDA=14.706
NC_035104.1	19042112	.	G	T	.	.	MAF_USDA=14.706
NC_035104.1	19042152	.	T	A	.	.	MAF_USDA=27.083
NC_035104.1	19042214	.	C	G	.	.	MAF_USDA=4.098
NC_035104.1	19042226	.	G	T	.	.	MAF_USDA=4.918
NC_035104.1	19042235	.	C	T	.	.	MAF_USDA=5.738
NC_035104.1	19042244	.	T	G	.	.	MAF_USDA=5.738
NC_035104.1	19042251	.	A	T	.	.	MAF_USDA=6.557
NC_035104.1	19042261	.	G	T	.	.	MAF_INRAE=41.667;MAF_USDA=33.333
NC_035104.1	19042287	.	G	T	.	.	MAF_INRAE=13.158
NC_035104.1	19042291	.	C	A	.	.	MAF_USDA=13.934
NC_035104.1	19042406	.	T	G	.	.	MAF_INRAE=1.667;MAF_USDA=4.098
NC_035104.1	19042446	.	A	T	.	.	MAF_INRAE=41.139;MAF_USDA=19.412
NC_035104.1	19042503	.	A	C	.	.	MAF_INRAE=41.139;MAF_USDA=20.0
NC_035104.1	19042694	.	T	G	.	.	MAF_USDA=4.098
NC_035104.1	19042742	.	G	A	.	.	MAF_INRAE=17.722;MAF_USDA=15.294
NC_035104.1	19042744	.	G	T	.	.	MAF_INRAE=41.139;MAF_USDA=20.0
NC_035104.1	19042767	.	TGAA	TGAG	.	.	MAF_USDA=22.917
NC_035104.1	19042770	.	A	G	.	.	MAF_USDA=5.833
NC_035104.1	19042773	.	A	G	.	.	MAF_INRAE=16.456;MAF_USDA=8.929
NC_035104.1	19042869	.	G	A	.	.	MAF_INRAE=40.506;MAF_USDA=16.471
NC_035104.1	19043065	.	C	T	.	.	MAF_USDA=5.738
NC_035104.1	19043099	.	C	A	.	.	MAF_USDA=4.098
NC_035104.1	19043450	.	G	C	.	.	MAF_USDA=3.279
NC_035104.1	19043451	.	G	C	.	.	MAF_USDA=3.279
NC_035104.1	19043502	.	A	G	.	.	MAF_USDA=11.475
NC_035104.1	19043574	.	C	A	.	.	MAF_USDA=13.115
NC_035104.1	19043609	.	T	C	.	.	MAF_USDA=10.0
NC_035104.1	19043616	.	A	G	.	.	MAF_USDA=4.918
NC_035104.1	19043647	.	G	C	.	.	MAF_INRAE=33.544;MAF_USDA=42.353
NC_035104.1	19043681	.	G	C	.	.	MAF_USDA=8.197
NC_035104.1	19043683	.	A	T	.	.	MAF_INRAE=17.089;MAF_USDA=15.294
NC_035104.1	19043707	.	T	G	.	.	MAF_INRAE=18.987;MAF_USDA=12.941
NC_035104.1	19043746	.	C	A	.	.	MAF_USDA=3.279
NC_035104.1	19043749	.	T	C	.	.	MAF_INRAE=5.263;MAF_USDA=4.918
NC_035104.1	19043822	.	G	A	.	.	MAF_INRAE=15.789
NC_035104.1	19043825	.	T	C	.	.	MAF_INRAE=25.833;MAF_USDA=36.471
NC_035104.1	19043835	.	G	A	.	.	MAF_INRAE=18.354;MAF_USDA=9.412
NC_035104.1	19043872	.	T	C	.	.	MAF_INRAE=7.595;MAF_USDA=13.934
NC_035104.1	19043889	.	A	T	.	.	MAF_INRAE=32.911;MAF_USDA=46.471
NC_035104.1	19043892	.	G	T	.	.	MAF_INRAE=35.0;MAF_USDA=48.235
NC_035104.1	19043959	.	G	A	.	.	MAF_USDA=7.647
NC_035104.1	19043990	.	TC	TT	.	.	MAF_USDA=20.833
NC_035104.1	19044128	.	T	C	.	.	MAF_INRAE=49.367;MAF_USDA=21.176
NC_035104.1	19044153	.	T	A	.	.	MAF_USDA=3.279
NC_035104.1	19044173	.	G	C	.	.	MAF_INRAE=3.333;MAF_USDA=5.294
NC_035104.1	19044198	.	C	G	.	.	MAF_USDA=8.235
NC_035104.1	19044379	.	C	T	.	.	MAF_INRAE=42.405;MAF_USDA=42.941
NC_035104.1	19044454	.	G	T	.	.	MAF_INRAE=50.0;MAF_USDA=15.882
NC_035104.1	19044469	.	C	T	.	.	MAF_USDA=9.016
NC_035104.1	19044493	.	A	G	.	.	MAF_USDA=4.918
NC_035104.1	19044501	.	A	G	.	.	MAF_USDA=7.377
NC_035104.1	19044519	.	A	T	.	.	MAF_INRAE=34.81;MAF_USDA=47.059
NC_035104.1	19044563	.	C	T	.	.	MAF_INRAE=8.861;MAF_USDA=8.235
NC_035104.1	19044565	.	C	A	.	.	MAF_INRAE=8.333;MAF_USDA=8.235
NC_035104.1	19044609	.	C	T	.	.	MAF_USDA=4.098
NC_035104.1	19044613	.	C	G	.	.	MAF_INRAE=7.595;MAF_USDA=16.471
NC_035104.1	19044667	.	C	A	.	.	MAF_USDA=8.235
NC_035104.1	19044668	.	A	G	.	.	MAF_INRAE=49.367;MAF_USDA=15.294
NC_035104.1	19044750	.	A	T	.	.	MAF_USDA=4.098
NC_035104.1	19044785	.	G	A	.	.	MAF_USDA=4.918
NC_035104.1	19044795	.	T	C	.	.	MAF_INRAE=34.81;MAF_USDA=45.882
NC_035104.1	19044902	.	A	T	.	.	MAF_INRAE=3.333;MAF_USDA=1.639
NC_035104.1	19045047	.	T	C	.	.	MAF_USDA=5.738
NC_035104.1	19045122	.	C	A	.	.	MAF_INRAE=5.263;MAF_USDA=9.016
NC_035104.1	19045133	.	A	G	.	.	MAF_INRAE=46.835;MAF_USDA=41.176
NC_035104.1	19045141	.	A	G	.	.	MAF_INRAE=46.835;MAF_USDA=41.765
NC_035104.1	19045241	.	C	T	.	.	MAF_INRAE=36.667;MAF_USDA=42.941
NC_035104.1	19045247	.	T	C	.	.	MAF_INRAE=18.333;MAF_USDA=17.647
NC_035104.1	19045269	.	G	T	.	.	MAF_USDA=6.557
NC_035104.1	19045308	.	G	A	.	.	MAF_USDA=2.353
NC_035104.1	19045325	.	A	G	.	.	MAF_INRAE=46.835;MAF_USDA=41.176
NC_035104.1	19045437	.	G	C	.	.	MAF_INRAE=46.835;MAF_USDA=40.0
NC_035104.1	19045438	.	A	T	.	.	MAF_INRAE=36.667;MAF_USDA=40.0
NC_035104.1	19045464	.	C	A	.	.	MAF_INRAE=3.333;MAF_USDA=18.824
NC_035104.1	19045723	.	TTTTAAGGCATCTGTGACCAACAGATGCATATC	TTTTAAGGCATCTGTGACCAACAGATGCATATA	.	.	MAF_USDA=29.167
NC_035104.1	19045749	.	G	A	.	.	MAF_INRAE=4.167;MAF_USDA=18.852
NC_035104.1	19045755	.	C	A	.	.	MAF_INRAE=35.0;MAF_USDA=21.311
NC_035104.1	19045757	.	G	A	.	.	MAF_INRAE=4.167;MAF_USDA=19.672
NC_035104.1	19045822	.	C	T	.	.	MAF_USDA=7.377
NC_035104.1	19045870	.	A	G	.	.	MAF_INRAE=5.263;MAF_USDA=8.197
NC_035104.1	19045966	.	G	A	.	.	MAF_INRAE=8.861;MAF_USDA=7.647
NC_035104.1	19045981	.	A	G	.	.	MAF_USDA=9.412
NC_035104.1	19046126	.	G	A	.	.	MAF_INRAE=7.595;MAF_USDA=11.176
NC_035104.1	19046171	.	A	G	.	.	MAF_INRAE=15.823;MAF_USDA=15.882
NC_035104.1	19046350	.	T	G	.	.	MAF_INRAE=43.671;MAF_USDA=22.353
NC_035104.1	19046366	.	A	G	.	.	MAF_USDA=5.882
NC_035104.1	19046406	.	G	A	.	.	MAF_INRAE=15.19;MAF_USDA=12.353
NC_035104.1	19046508	.	A	C	.	.	MAF_INRAE=6.329;MAF_USDA=27.059
NC_035104.1	19046510	.	C	A	.	.	MAF_USDA=27.647
NC_035104.1	19046570	.	T	G	.	.	MAF_INRAE=8.861;MAF_USDA=7.143
NC_035104.1	19046608	.	C	T	.	.	MAF_INRAE=5.263;MAF_USDA=4.918
NC_035104.1	19046640	.	T	A	.	.	MAF_INRAE=10.759;MAF_USDA=40.588
NC_035104.1	19046722	.	G	A	.	.	MAF_INRAE=12.658;MAF_USDA=17.647
NC_035104.1	19047091	.	A	T	.	.	MAF_USDA=11.475
NC_035104.1	19047172	.	A	C	.	.	MAF_INRAE=32.278;MAF_USDA=2.459
NC_035104.1	19047266	.	C	A	.	.	MAF_INRAE=5.696;MAF_USDA=13.115
NC_035104.1	19047331	.	T	A	.	.	MAF_INRAE=18.354;MAF_USDA=10.0
NC_035104.1	19047362	.	G	A	.	.	MAF_INRAE=6.962;MAF_USDA=6.557
NC_035104.1	19047597	.	G	A	.	.	MAF_INRAE=7.595;MAF_USDA=9.412
NC_035104.1	19047605	.	G	A	.	.	MAF_INRAE=7.595;MAF_USDA=9.412
NC_035104.1	19047808	.	C	A	.	.	MAF_INRAE=7.595;MAF_USDA=9.412
NC_035104.1	19047819	.	T	A	.	.	MAF_USDA=1.639
NC_035104.1	19047936	.	T	G	.	.	MAF_INRAE=2.532;MAF_USDA=13.115
NC_035104.1	19047955	.	C	A	.	.	MAF_INRAE=1.667;MAF_USDA=7.647
NC_035104.1	19048046	.	T	C	.	.	MAF_INRAE=15.789
NC_035104.1	19048161	.	C	T	.	.	MAF_USDA=4.762
NC_035104.1	19048219	.	G	A	.	.	MAF_USDA=4.167
NC_035104.1	19048222	.	C	T	.	.	MAF_USDA=6.667
NC_035104.1	19048223	.	G	A	.	.	MAF_INRAE=1.667;MAF_USDA=4.167
NC_035104.1	19048230	.	T	A	.	.	MAF_INRAE=3.165;MAF_USDA=3.333
NC_035104.1	19048296	.	C	A	.	.	MAF_USDA=1.639
NC_035104.1	19048297	.	A	C	.	.	MAF_INRAE=37.342;MAF_USDA=7.059
NC_035104.1	19048312	.	T	C	.	.	MAF_INRAE=37.342;MAF_USDA=5.882
NC_035104.1	19048315	.	GTTTTT	GTTTTC	.	.	MAF_USDA=2.083
NC_035104.1	19048470	.	T	A	.	.	MAF_INRAE=5.263;MAF_USDA=4.167
NC_035104.1	19048582	.	T	C	.	.	MAF_INRAE=3.333;MAF_USDA=11.475
NC_035104.1	19048610	.	G	A	.	.	MAF_USDA=3.279
NC_035104.1	19048624	.	C	A	.	.	MAF_USDA=1.765
NC_035104.1	19048631	.	T	C	.	.	MAF_INRAE=15.789
NC_035104.1	19048643	.	A	C	.	.	MAF_INRAE=7.5;MAF_USDA=18.235
NC_035104.1	19048688	.	A	G	.	.	MAF_USDA=2.353
NC_035104.1	19048817	.	A	C	.	.	MAF_USDA=8.197
NC_035104.1	19048952	.	C	T	.	.	MAF_INRAE=18.987;MAF_USDA=8.235
NC_035104.1	19049121	.	T	G	.	.	MAF_INRAE=15.789;MAF_USDA=12.295
NC_035104.1	19049130	.	G	A	.	.	MAF_INRAE=41.772;MAF_USDA=12.295
NC_035104.1	19049156	.	G	A	.	.	MAF_USDA=6.557
NC_035104.1	19049167	.	G	A	.	.	MAF_USDA=4.098
NC_035104.1	19049173	.	G	T	.	.	MAF_INRAE=15.789
NC_035104.1	19049238	.	A	T	.	.	MAF_INRAE=16.456
NC_035104.1	19049251	.	T	C	.	.	MAF_USDA=2.381
NC_035104.1	19049364	.	A	G	.	.	MAF_USDA=7.377
NC_035104.1	19049592	.	C	A	.	.	MAF_INRAE=41.139;MAF_USDA=22.941
NC_035104.1	19049606	.	T	A	.	.	MAF_INRAE=15.789
NC_035104.1	19049677	.	A	G	.	.	MAF_INRAE=2.532;MAF_USDA=4.918
NC_035104.1	19049722	.	A	C	.	.	MAF_USDA=2.459
NC_035104.1	19049749	.	A	G	.	.	MAF_INRAE=3.165;MAF_USDA=19.412
NC_035104.1	19049881	.	C	T	.	.	MAF_USDA=10.656
NC_035104.1	19049884	.	T	A	.	.	MAF_USDA=11.475
NC_035104.1	19049942	.	G	A	.	.	MAF_USDA=1.639
NC_035104.1	19049989	.	G	A	.	.	MAF_INRAE=36.709;MAF_USDA=47.647
NC_035104.1	19050008	.	C	G	.	.	MAF_INRAE=36.709;MAF_USDA=47.619
NC_035104.1	19050015	.	T	A	.	.	MAF_INRAE=36.709;MAF_USDA=46.471
NC_035104.1	19050016	.	C	A	.	.	MAF_INRAE=28.333;MAF_USDA=46.471
NC_035104.1	19050034	.	C	A	.	.	MAF_INRAE=15.789;MAF_USDA=14.286
NC_035104.1	19050160	.	G	T	.	.	MAF_USDA=6.471
NC_035104.1	19050321	.	G	A	.	.	MAF_USDA=2.586
NC_035104.1	19050864	.	C	T	.	.	MAF_USDA=31.25
NC_035104.1	19050957	.	TCCACAG	TCCACAA	.	.	MAF_USDA=35.417
NC_035104.1	19050984	.	A	T	.	.	MAF_USDA=4.167
NC_035104.1	19051065	.	A	C	.	.	MAF_INRAE=15.789
NC_035104.1	19051069	.	G	A	.	.	MAF_INRAE=3.333;MAF_USDA=2.459
NC_035104.1	19051149	.	G	C	.	.	MAF_INRAE=15.789;MAF_USDA=25.882
NC_035104.1	19051274	.	C	T	.	.	MAF_USDA=4.098
NC_035104.1	19051283	.	C	A	.	.	MAF_USDA=1.639
NC_035104.1	19051522	.	T	A	.	.	MAF_USDA=4.918
NC_035104.1	19051523	.	G	A	.	.	MAF_USDA=4.918
NC_035104.1	19051526	.	A	G	.	.	MAF_USDA=5.882
NC_035104.1	19051553	.	A	C	.	.	MAF_USDA=4.098
NC_035104.1	19051581	.	G	A	.	.	MAF_INRAE=18.987;MAF_USDA=7.647
NC_035104.1	19051617	.	A	G	.	.	MAF_USDA=5.294
NC_035104.1	19051633	.	T	C	.	.	MAF_USDA=6.557
NC_035104.1	19051725	.	T	G	.	.	MAF_USDA=3.279
NC_035104.1	19051802	.	T	A	.	.	MAF_USDA=3.529
NC_035104.1	19051805	.	T	C	.	.	MAF_USDA=4.098
NC_035104.1	19051824	.	G	C	.	.	MAF_USDA=4.098
NC_035104.1	19051863	.	C	A	.	.	MAF_INRAE=36.076;MAF_USDA=45.294
NC_035104.1	19051868	.	T	A	.	.	MAF_USDA=4.098
NC_035104.1	19051943	.	A	T	.	.	MAF_USDA=27.083
NC_035104.1	19051944	.	A	T	.	.	MAF_USDA=20.833
NC_035104.1	19051953	.	A	C	.	.	MAF_USDA=29.167
NC_035104.1	19051974	.	C	T	.	.	MAF_INRAE=26.316;MAF_USDA=19.643
NC_035104.1	19052123	.	C	A	.	.	MAF_INRAE=39.873;MAF_USDA=25.882
NC_035104.1	19052135	.	A	G	.	.	MAF_INRAE=18.987;MAF_USDA=7.738
NC_035104.1	19052151	.	C	T	.	.	MAF_INRAE=3.333
NC_035104.1	19052171	.	C	T	.	.	MAF_USDA=2.459
NC_035104.1	19052178	.	A	G	.	.	MAF_INRAE=28.481;MAF_USDA=41.765
NC_035104.1	19052220	.	C	A	.	.	MAF_INRAE=15.789
NC_035104.1	19052258	.	A	T	.	.	MAF_INRAE=19.62;MAF_USDA=7.377
NC_035104.1	19052375	.	G	T	.	.	MAF_USDA=1.639
NC_035104.1	19052396	.	A	C	.	.	MAF_INRAE=3.333;MAF_USDA=1.639
NC_035104.1	19052453	.	C	G	.	.	MAF_USDA=1.639
NC_035104.1	19052540	.	A	G	.	.	MAF_INRAE=6.962;MAF_USDA=4.098
NC_035104.1	19052546	.	A	C	.	.	MAF_USDA=1.639
NC_035104.1	19052587	.	A	C	.	.	MAF_USDA=15.294
NC_035104.1	19052640	.	C	A	.	.	MAF_USDA=4.167
NC_035104.1	19052721	.	T	A	.	.	MAF_INRAE=15.789;MAF_USDA=23.529
NC_035104.1	19052759	.	T	A	.	.	MAF_INRAE=15.789;MAF_USDA=22.941
NC_035104.1	19052797	.	T	C	.	.	MAF_USDA=1.639
NC_035104.1	19053129	.	T	G	.	.	MAF_INRAE=6.962;MAF_USDA=8.197
NC_035104.1	19053138	.	A	T	.	.	MAF_USDA=4.098
NC_035104.1	19053143	.	C	A	.	.	MAF_USDA=3.279
NC_035104.1	19053144	.	A	C	.	.	MAF_USDA=3.279
NC_035104.1	19053150	.	C	T	.	.	MAF_USDA=4.098
NC_035104.1	19053161	.	G	T	.	.	MAF_USDA=1.639
NC_035104.1	19053166	.	C	A	.	.	MAF_USDA=3.279
NC_035104.1	19053339	.	C	A	.	.	MAF_INRAE=6.962;MAF_USDA=4.167
NC_035104.1	19053412	.	T	A	.	.	MAF_INRAE=18.987;MAF_USDA=7.143
NC_035104.1	19053490	.	C	A	.	.	MAF_INRAE=41.772;MAF_USDA=20.238
NC_035104.1	19053493	.	C	A	.	.	MAF_INRAE=46.667;MAF_USDA=20.833
NC_035104.1	19053546	.	T	A	.	.	MAF_USDA=4.167
NC_035104.1	19053565	.	A	G	.	.	MAF_INRAE=41.139;MAF_USDA=19.643
NC_035104.1	19053581	.	C	T	.	.	MAF_INRAE=41.139;MAF_USDA=20.238
NC_035104.1	19053656	.	C	G	.	.	MAF_INRAE=15.789
NC_035104.1	19053679	.	T	A	.	.	MAF_USDA=5.0
NC_035104.1	19053825	.	G	A	.	.	MAF_INRAE=20.833
NC_035104.1	19053846	.	G	T	.	.	MAF_INRAE=2.5
NC_035104.1	19053938	.	G	A	.	.	MAF_USDA=3.279
NC_035104.1	19053970	.	G	C	.	.	MAF_USDA=2.459
NC_035104.1	19054000	.	C	A	.	.	MAF_USDA=5.882
NC_035104.1	19054063	.	C	A	.	.	MAF_INRAE=6.962;MAF_USDA=7.377
NC_035104.1	19054133	.	C	T	.	.	MAF_USDA=5.0
NC_035104.1	19054980	.	A	T	.	.	MAF_USDA=3.279
NC_035104.1	19054991	.	G	T	.	.	MAF_USDA=5.738
NC_035104.1	19055084	.	C	T	.	.	MAF_INRAE=28.481;MAF_USDA=40.0
NC_035104.1	19055087	.	C	T	.	.	MAF_USDA=26.786
NC_035104.1	19055092	.	G	A	.	.	MAF_INRAE=17.722;MAF_USDA=5.952
NC_035104.1	19055132	.	T	G	.	.	MAF_USDA=1.639
NC_035104.1	19055258	.	T	A	.	.	MAF_USDA=12.651
NC_035104.1	19055267	.	C	A	.	.	MAF_USDA=12.651
NC_035104.1	19055272	.	G	A	.	.	MAF_USDA=4.348
NC_035104.1	19055370	.	C	A	.	.	MAF_USDA=5.833
NC_035104.1	19055488	.	T	A	.	.	MAF_USDA=37.5
NC_035104.1	19055544	.	T	C	.	.	MAF_USDA=31.25
NC_035104.1	19055545	.	T	A	.	.	MAF_USDA=31.25
NC_035104.1	19055706	.	G	T	.	.	MAF_INRAE=31.579
NC_035104.1	19055881	.	G	T	.	.	MAF_USDA=5.294
NC_035104.1	19055922	.	A	G	.	.	MAF_USDA=28.261
NC_035104.1	19056166	.	C	G	.	.	MAF_USDA=29.167
NC_035104.1	19056275	.	C	T	.	.	MAF_INRAE=2.632;MAF_USDA=4.167
NC_035104.1	19056311	.	G	C	.	.	MAF_USDA=14.583
NC_035104.1	19056410	.	G	A	.	.	MAF_USDA=2.083
NC_035104.1	19056526	.	G	A	.	.	MAF_USDA=4.918
NC_035104.1	19056573	.	G	A	.	.	MAF_INRAE=5.263
NC_035104.1	19056574	.	C	T	.	.	MAF_INRAE=41.139;MAF_USDA=18.235
NC_035104.1	19056720	.	C	T	.	.	MAF_INRAE=15.789;MAF_USDA=24.118
NC_035104.1	19056759	.	A	C	.	.	MAF_USDA=5.294
NC_035104.1	19056780	.	T	C	.	.	MAF_USDA=1.765
NC_035104.1	19056904	.	T	C	.	.	MAF_INRAE=18.987;MAF_USDA=7.059
NC_035104.1	19056964	.	A	C	.	.	MAF_USDA=2.459
NC_035104.1	19056988	.	G	T	.	.	MAF_INRAE=41.772;MAF_USDA=18.235
NC_035104.1	19057137	.	A	C	.	.	MAF_USDA=6.557
NC_035104.1	19057157	.	C	A	.	.	MAF_INRAE=11.392;MAF_USDA=16.471
NC_035104.1	19057191	.	A	G	.	.	MAF_INRAE=41.139;MAF_USDA=18.235
NC_035104.1	19057279	.	T	G	.	.	MAF_INRAE=15.789;MAF_USDA=25.882
NC_035104.1	19057298	.	C	A	.	.	MAF_USDA=1.639
NC_035104.1	19057329	.	A	C	.	.	MAF_INRAE=41.772;MAF_USDA=18.824
NC_035104.1	19057333	.	G	A	.	.	MAF_INRAE=46.667;MAF_USDA=20.0
NC_035104.1	19057519	.	A	G	.	.	MAF_USDA=12.5
NC_035104.1	19057554	.	A	G	.	.	MAF_INRAE=6.962;MAF_USDA=4.098
NC_035104.1	19057625	.	G	C	.	.	MAF_INRAE=3.165
NC_035104.1	19057723	.	A	G	.	.	MAF_INRAE=15.789;MAF_USDA=15.294
NC_035104.1	19057795	.	G	A	.	.	MAF_USDA=2.459
NC_035104.1	19058012	.	C	T	.	.	MAF_INRAE=39.241;MAF_USDA=25.882
NC_035104.1	19058059	.	G	A	.	.	MAF_INRAE=11.392;MAF_USDA=18.235
NC_035104.1	19058153	.	A	G	.	.	MAF_USDA=4.098
NC_035104.1	19058178	.	G	A	.	.	MAF_INRAE=2.532;MAF_USDA=4.918
NC_035104.1	19058483	.	G	A	.	.	MAF_INRAE=41.772;MAF_USDA=18.824
NC_035104.1	19058488	.	A	G	.	.	MAF_USDA=8.235
NC_035104.1	19058572	.	C	T	.	.	MAF_USDA=9.016
NC_035104.1	19058594	.	G	A	.	.	MAF_INRAE=15.789;MAF_USDA=27.647
NC_035104.1	19058698	.	T	G	.	.	MAF_INRAE=17.089;MAF_USDA=20.833
NC_035104.1	19058893	.	C	A	.	.	MAF_INRAE=15.789
NC_035104.1	19059116	.	A	G	.	.	MAF_USDA=7.059
NC_035104.1	19059316	.	G	A	.	.	MAF_INRAE=5.263
NC_035104.1	19059369	.	G	T	.	.	MAF_INRAE=15.789
NC_035104.1	19059370	.	C	A	.	.	MAF_INRAE=22.5;MAF_USDA=14.706
NC_035104.1	19059378	.	C	A	.	.	MAF_USDA=14.706
NC_035104.1	19059384	.	C	G	.	.	MAF_USDA=4.918
NC_035104.1	19059409	.	T	A	.	.	MAF_INRAE=15.789
NC_035104.1	19059489	.	T	A	.	.	MAF_INRAE=6.962;MAF_USDA=4.918
NC_035104.1	19059508	.	C	T	.	.	MAF_USDA=1.639
NC_035104.1	19059620	.	C	G	.	.	MAF_INRAE=22.785;MAF_USDA=15.294
NC_035104.1	19059651	.	G	A	.	.	MAF_USDA=1.639
NC_035104.1	19059735	.	C	T	.	.	MAF_INRAE=8.861
NC_035104.1	19059826	.	G	A	.	.	MAF_INRAE=8.861;MAF_USDA=1.639
NC_035104.1	19059840	.	C	T	.	.	MAF_USDA=2.459
NC_035104.1	19059973	.	A	G	.	.	MAF_USDA=4.098
NC_035104.1	19060124	.	C	T	.	.	MAF_USDA=2.459
NC_035104.1	19060342	.	G	T	.	.	MAF_INRAE=6.962;MAF_USDA=5.882
NC_035104.1	19060434	.	C	G	.	.	MAF_INRAE=3.165;MAF_USDA=5.882
NC_035104.1	19060492	.	A	G	.	.	MAF_USDA=4.918
NC_035104.1	19060564	.	G	T	.	.	MAF_USDA=4.098
NC_035104.1	19060572	.	C	T	.	.	MAF_USDA=1.639
NC_035104.1	19060590	.	C	A	.	.	MAF_INRAE=8.861;MAF_USDA=22.353
NC_035104.1	19060614	.	C	A	.	.	MAF_INRAE=8.861;MAF_USDA=14.706
NC_035104.1	19060621	.	G	T	.	.	MAF_USDA=12.5
NC_035104.1	19060691	.	G	T	.	.	MAF_INRAE=46.203;MAF_USDA=44.706
NC_035104.1	19060770	.	C	A	.	.	MAF_USDA=4.706
NC_035104.1	19060777	.	G	T	.	.	MAF_INRAE=8.861;MAF_USDA=14.118
NC_035104.1	19060850	.	G	A	.	.	MAF_INRAE=13.924;MAF_USDA=20.833
NC_035104.1	19060918	.	G	C	.	.	MAF_INRAE=6.962;MAF_USDA=6.471
NC_035104.1	19060965	.	G	T	.	.	MAF_USDA=2.459
NC_035104.1	19061016	.	A	G	.	.	MAF_USDA=4.918
NC_035104.1	19061049	.	G	A	.	.	MAF_INRAE=33.544;MAF_USDA=18.824
NC_035104.1	19061208	.	C	G	.	.	MAF_INRAE=8.861;MAF_USDA=22.941
NC_035104.1	19061511	.	A	G	.	.	MAF_USDA=5.882
NC_035104.1	19061548	.	T	A	.	.	MAF_USDA=1.639
NC_035104.1	19061570	.	C	A	.	.	MAF_INRAE=15.789
NC_035104.1	19061620	.	G	A	.	.	MAF_USDA=4.918
NC_035104.1	19061622	.	T	G	.	.	MAF_INRAE=13.924;MAF_USDA=30.588
NC_035104.1	19061688	.	C	A	.	.	MAF_INRAE=21.053;MAF_USDA=8.235
NC_035104.1	19061693	.	C	T	.	.	MAF_USDA=4.918
NC_035104.1	19061703	.	G	T	.	.	MAF_INRAE=8.861;MAF_USDA=15.294
NC_035104.1	19061704	.	A	T	.	.	MAF_INRAE=8.333;MAF_USDA=15.294
NC_035104.1	19061737	.	C	T	.	.	MAF_USDA=5.882
NC_035104.1	19061794	.	C	T	.	.	MAF_USDA=2.459
NC_035104.1	19061823	.	G	A	.	.	MAF_INRAE=41.772;MAF_USDA=19.412
NC_035104.1	19061859	.	A	G	.	.	MAF_INRAE=13.924;MAF_USDA=30.588
NC_035104.1	19061932	.	G	A	.	.	MAF_USDA=2.459
NC_035104.1	19061957	.	T	G	.	.	MAF_INRAE=13.924;MAF_USDA=30.588
NC_035104.1	19062029	.	T	C	.	.	MAF_INRAE=3.333;MAF_USDA=6.667
NC_035104.1	19062297	.	C	A	.	.	MAF_USDA=4.098
NC_035104.1	19062305	.	A	T	.	.	MAF_INRAE=1.667;MAF_USDA=4.098
NC_035104.1	19062309	.	C	A	.	.	MAF_INRAE=33.544;MAF_USDA=7.059
NC_035104.1	19062351	.	T	C	.	.	MAF_INRAE=13.924;MAF_USDA=33.529
NC_035104.1	19062407	.	A	T	.	.	MAF_USDA=7.059
NC_035104.1	19062424	.	C	T	.	.	MAF_INRAE=40.506;MAF_USDA=16.471
NC_035104.1	19062456	.	T	G	.	.	MAF_INRAE=6.667;MAF_USDA=3.279
NC_035104.1	19062545	.	G	T	.	.	MAF_INRAE=35.443;MAF_USDA=17.059
NC_035104.1	19062651	.	C	T	.	.	MAF_INRAE=15.789
NC_035104.1	19062708	.	C	T	.	.	MAF_INRAE=15.789
NC_035104.1	19062718	.	G	A	.	.	MAF_INRAE=15.789;MAF_USDA=1.639
NC_035104.1	19062764	.	G	A	.	.	MAF_USDA=2.459
NC_035104.1	19062801	.	A	C	.	.	MAF_USDA=4.918
NC_035104.1	19062802	.	C	T	.	.	MAF_USDA=4.918
NC_035104.1	19062803	.	A	C	.	.	MAF_USDA=4.918
NC_035104.1	19062823	.	T	C	.	.	MAF_USDA=4.706
NC_035104.1	19062898	.	C	T	.	.	MAF_USDA=25.294
NC_035104.1	19062989	.	G	A	.	.	MAF_USDA=7.059
NC_035104.1	19063116	.	G	A	.	.	MAF_INRAE=15.789
NC_035104.1	19063165	.	T	A	.	.	MAF_INRAE=8.861;MAF_USDA=16.471
NC_035104.1	19063190	.	T	C	.	.	MAF_INRAE=8.861;MAF_USDA=45.294
NC_035104.1	19063218	.	G	A	.	.	MAF_USDA=24.706
NC_035104.1	19063221	.	T	C	.	.	MAF_USDA=7.059
NC_035104.1	19063275	.	G	A	.	.	MAF_USDA=2.459
NC_035104.1	19063321	.	A	T	.	.	MAF_INRAE=9.494;MAF_USDA=43.75
NC_035104.1	19063326	.	A	G	.	.	MAF_USDA=1.639
NC_035104.1	19063402	.	G	T	.	.	MAF_INRAE=5.263;MAF_USDA=7.059
NC_035104.1	19063474	.	A	G	.	.	MAF_USDA=5.294
NC_035104.1	19063573	.	G	A	.	.	MAF_USDA=4.098
NC_035104.1	19063603	.	A	C	.	.	MAF_INRAE=11.667;MAF_USDA=45.294
NC_035104.1	19063604	.	G	A	.	.	MAF_INRAE=46.667;MAF_USDA=18.824
NC_035104.1	19063647	.	A	G	.	.	MAF_INRAE=34.177;MAF_USDA=13.529
NC_035104.1	19063699	.	T	A	.	.	MAF_INRAE=11.392;MAF_USDA=47.059
NC_035104.1	19063772	.	G	C	.	.	MAF_INRAE=11.392;MAF_USDA=45.294
NC_035104.1	19063779	.	G	A	.	.	MAF_INRAE=11.392;MAF_USDA=44.706
NC_035104.1	19063915	.	G	A	.	.	MAF_INRAE=3.333;MAF_USDA=2.459
NC_035104.1	19064068	.	T	G	.	.	MAF_USDA=12.5
NC_035104.1	19064069	.	G	A	.	.	MAF_USDA=12.5
NC_035104.1	19064098	.	A	T	.	.	MAF_INRAE=8.861
NC_035104.1	19064157	.	G	A	.	.	MAF_INRAE=14.557;MAF_USDA=20.833
NC_035104.1	19064221	.	A	G	.	.	MAF_USDA=1.639
NC_035104.1	19064257	.	T	G	.	.	MAF_USDA=4.918
NC_035104.1	19064290	.	T	C	.	.	MAF_INRAE=46.203;MAF_USDA=22.941
NC_035104.1	19064320	.	G	T	.	.	MAF_USDA=5.738
NC_035104.1	19064366	.	C	T	.	.	MAF_INRAE=8.861;MAF_USDA=11.176
NC_035104.1	19064390	.	T	C	.	.	MAF_INRAE=8.861;MAF_USDA=1.639
NC_035104.1	19064408	.	C	A	.	.	MAF_INRAE=15.789
NC_035104.1	19064484	.	C	T	.	.	MAF_USDA=4.098
NC_035104.1	19064520	.	G	C	.	.	MAF_INRAE=5.263;MAF_USDA=3.279
NC_035104.1	19064532	.	C	A	.	.	MAF_USDA=1.639
NC_035104.1	19064567	.	T	C	.	.	MAF_USDA=8.235
NC_035104.1	19064568	.	A	G	.	.	MAF_USDA=6.557
NC_035104.1	19064611	.	T	G	.	.	MAF_INRAE=8.228;MAF_USDA=49.412
NC_035104.1	19064672	.	C	T	.	.	MAF_INRAE=6.667;MAF_USDA=4.918
NC_035104.1	19064718	.	T	G	.	.	MAF_INRAE=15.789
NC_035104.1	19064734	.	T	C	.	.	MAF_USDA=4.918
NC_035104.1	19064794	.	T	A	.	.	MAF_INRAE=6.667;MAF_USDA=4.098
NC_035104.1	19064795	.	A	C	.	.	MAF_INRAE=6.667;MAF_USDA=4.918
NC_035104.1	19064972	.	T	C	.	.	MAF_INRAE=15.789;MAF_USDA=5.882
NC_035104.1	19065069	.	A	G	.	.	MAF_INRAE=8.861
NC_035104.1	19065092	.	G	A	.	.	MAF_USDA=4.098
NC_035104.1	19065094	.	A	G	.	.	MAF_INRAE=12.658;MAF_USDA=48.235
NC_035104.1	19065199	.	G	C	.	.	MAF_USDA=3.333
NC_035104.1	19065248	.	C	A	.	.	MAF_USDA=3.279
NC_035104.1	19065389	.	A	C	.	.	MAF_USDA=10.0
NC_035104.1	19065407	.	G	T	.	.	MAF_INRAE=15.789;MAF_USDA=19.412
NC_035104.1	19065412	.	A	C	.	.	MAF_USDA=5.738
NC_035104.1	19065569	.	G	T	.	.	MAF_USDA=1.765
NC_035104.1	19065601	.	G	A	.	.	MAF_USDA=1.639
NC_035104.1	19065626	.	A	G	.	.	MAF_USDA=4.098
NC_035104.1	19065635	.	C	G	.	.	MAF_USDA=4.098
NC_035104.1	19065684	.	C	T	.	.	MAF_INRAE=6.667;MAF_USDA=4.098
NC_035104.1	19065695	.	G	A	.	.	MAF_INRAE=17.722;MAF_USDA=36.471
NC_035104.1	19065697	.	G	T	.	.	MAF_USDA=24.118
NC_035104.1	19065832	.	C	G	.	.	MAF_USDA=4.918
NC_035104.1	19065953	.	G	A	.	.	MAF_USDA=9.016
NC_035104.1	19066258	.	C	A	.	.	MAF_INRAE=15.789
NC_035104.1	19066350	.	A	G	.	.	MAF_USDA=2.459
NC_035104.1	19066597	.	G	A	.	.	MAF_USDA=7.377
NC_035104.1	19066660	.	A	G	.	.	MAF_USDA=4.098
NC_035104.1	19066663	.	G	A	.	.	MAF_USDA=7.377
NC_035104.1	19066822	.	T	A	.	.	MAF_USDA=4.098
NC_035104.1	19066824	.	T	C	.	.	MAF_INRAE=8.861;MAF_USDA=1.639
NC_035104.1	19066925	.	C	G	.	.	MAF_USDA=7.143
NC_035104.1	19066972	.	G	A	.	.	MAF_INRAE=8.861
NC_035104.1	19067019	.	A	G	.	.	MAF_INRAE=8.861;MAF_USDA=2.459
NC_035104.1	19067175	.	C	T	.	.	MAF_USDA=4.118
NC_035104.1	19067352	.	G	A	.	.	MAF_INRAE=8.861;MAF_USDA=2.459
NC_035104.1	19067386	.	G	A	.	.	MAF_USDA=3.279
NC_035104.1	19067433	.	G	A	.	.	MAF_INRAE=8.861;MAF_USDA=1.639
NC_035104.1	19067514	.	C	G	.	.	MAF_INRAE=40.506;MAF_USDA=15.882
NC_035104.1	19067528	.	C	T	.	.	MAF_INRAE=6.329;MAF_USDA=21.176
NC_035104.1	19067534	.	A	T	.	.	MAF_USDA=1.639
NC_035104.1	19067538	.	C	T	.	.	MAF_INRAE=8.861;MAF_USDA=1.639
NC_035104.1	19067610	.	C	A	.	.	MAF_INRAE=8.861
NC_035104.1	19067703	.	C	T	.	.	MAF_INRAE=5.263;MAF_USDA=3.279
NC_035104.1	19067779	.	G	C	.	.	MAF_USDA=5.738
NC_035104.1	19067817	.	T	G	.	.	MAF_USDA=1.639
NC_035104.1	19067998	.	G	T	.	.	MAF_INRAE=49.367;MAF_USDA=45.882
NC_035104.1	19068047	.	C	A	.	.	MAF_INRAE=8.861;MAF_USDA=1.639
NC_035104.1	19068053	.	C	G	.	.	MAF_INRAE=8.861;MAF_USDA=1.639
NC_035104.1	19068366	.	G	T	.	.	MAF_USDA=27.059
NC_035104.1	19068403	.	T	G	.	.	MAF_USDA=3.279
NC_035104.1	19068404	.	A	C	.	.	MAF_USDA=8.235
NC_035104.1	19068405	.	C	T	.	.	MAF_USDA=19.412
NC_035104.1	19068504	.	G	T	.	.	MAF_USDA=3.279
NC_035104.1	19068508	.	G	T	.	.	MAF_INRAE=17.089;MAF_USDA=47.059
NC_035104.1	19068518	.	G	A	.	.	MAF_INRAE=3.333;MAF_USDA=10.0
NC_035104.1	19068559	.	G	A	.	.	MAF_INRAE=20.253;MAF_USDA=46.471
NC_035104.1	19068575	.	A	G	.	.	MAF_INRAE=3.333;MAF_USDA=7.059
NC_035104.1	19068738	.	A	C	.	.	MAF_USDA=2.459
NC_035104.1	19068754	.	T	A	.	.	MAF_INRAE=15.19
NC_035104.1	19068801	.	C	T	.	.	MAF_INRAE=15.19;MAF_USDA=33.529
NC_035104.1	19068819	.	T	A	.	.	MAF_USDA=8.197
NC_035104.1	19068879	.	T	C	.	.	MAF_USDA=1.639
NC_035104.1	19068881	.	C	T	.	.	MAF_INRAE=6.329;MAF_USDA=28.824
NC_035104.1	19068904	.	C	T	.	.	MAF_INRAE=12.658;MAF_USDA=23.529
NC_035104.1	19068925	.	G	A	.	.	MAF_INRAE=3.333;MAF_USDA=7.647
NC_035104.1	19068967	.	C	A	.	.	MAF_INRAE=18.987;MAF_USDA=34.706
NC_035104.1	19069004	.	G	T	.	.	MAF_INRAE=1.667
NC_035104.1	19069311	.	G	T	.	.	MAF_INRAE=3.333;MAF_USDA=1.667
NC_035104.1	19069325	.	A	T	.	.	MAF_USDA=5.0
NC_035104.1	19069348	.	C	T	.	.	MAF_INRAE=3.333
NC_035104.1	19069387	.	T	A	.	.	MAF_USDA=6.548
NC_035104.1	19069434	.	C	A	.	.	MAF_INRAE=5.0;MAF_USDA=10.119
NC_035104.1	19069518	.	G	C	.	.	MAF_USDA=2.5
NC_035104.1	19069649	.	T	C	.	.	MAF_USDA=2.459
NC_035104.1	19069711	.	T	A	.	.	MAF_INRAE=41.772;MAF_USDA=18.824
NC_035104.1	19069721	.	A	G	.	.	MAF_INRAE=15.789
NC_035104.1	19069774	.	A	C	.	.	MAF_USDA=5.738
NC_035104.1	19069830	.	C	T	.	.	MAF_INRAE=8.861
NC_035104.1	19069883	.	G	A	.	.	MAF_USDA=5.357
NC_035104.1	19070062	.	G	A	.	.	MAF_USDA=2.381
NC_035104.1	19070145	.	C	T	.	.	MAF_USDA=10.0
NC_035104.1	19070155	.	C	T	.	.	MAF_INRAE=3.333;MAF_USDA=1.639
NC_035104.1	19070214	.	G	A	.	.	MAF_INRAE=15.789
NC_035104.1	19070232	.	G	T	.	.	MAF_INRAE=15.789
NC_035104.1	19070239	.	G	A	.	.	MAF_INRAE=49.367;MAF_USDA=32.353
NC_035104.1	19070316	.	G	A	.	.	MAF_USDA=5.882
NC_035104.1	19070358	.	C	T	.	.	MAF_USDA=1.639
NC_035104.1	19070419	.	G	A	.	.	MAF_USDA=9.412
NC_035104.1	19070663	.	A	G	.	.	MAF_USDA=10.656
NC_035104.1	19070679	.	T	C	.	.	MAF_USDA=10.656
NC_035104.1	19070721	.	C	T	.	.	MAF_USDA=12.295
NC_035104.1	19070759	.	T	A	.	.	MAF_USDA=27.059
NC_035104.1	19070767	.	G	C	.	.	MAF_USDA=7.647
NC_035104.1	19070780	.	C	A	.	.	MAF_USDA=10.656
NC_035104.1	19070824	.	G	A	.	.	MAF_USDA=1.639
NC_035104.1	19070827	.	A	T	.	.	MAF_USDA=5.738
NC_035104.1	19070873	.	G	T	.	.	MAF_USDA=6.471
NC_035104.1	19070937	.	A	T	.	.	MAF_USDA=10.656
NC_035104.1	19070950	.	A	G	.	.	MAF_USDA=1.639
NC_035104.1	19071085	.	T	G	.	.	MAF_USDA=11.475
NC_035104.1	19071106	.	A	G	.	.	MAF_USDA=10.417
NC_035104.1	19071107	.	A	C	.	.	MAF_USDA=3.279
NC_035104.1	19071154	.	C	A	.	.	MAF_USDA=34.706
NC_035104.1	19071222	.	A	T	.	.	MAF_INRAE=1.667;MAF_USDA=5.833
NC_035104.1	19071234	.	A	T	.	.	MAF_INRAE=46.667;MAF_USDA=19.643
NC_035104.1	19071245	.	G	T	.	.	MAF_USDA=7.738
NC_035104.1	19071275	.	G	A	.	.	MAF_USDA=10.843
NC_035104.1	19071281	.	C	T	.	.	MAF_USDA=1.695
NC_035104.1	19071351	.	C	T	.	.	MAF_INRAE=15.789
NC_035104.1	19071415	.	C	A	.	.	MAF_USDA=10.0
NC_035104.1	19071432	.	A	T	.	.	MAF_INRAE=5.263;MAF_USDA=4.706
NC_035104.1	19071543	.	C	T	.	.	MAF_INRAE=5.263;MAF_USDA=4.706
NC_035104.1	19071560	.	C	A	.	.	MAF_USDA=10.0
NC_035104.1	19071606	.	T	A	.	.	MAF_USDA=1.639
NC_035104.1	19071726	.	G	C	.	.	MAF_USDA=1.639
NC_035104.1	19071845	.	T	C	.	.	MAF_INRAE=3.165;MAF_USDA=2.353
NC_035104.1	19071850	.	G	A	.	.	MAF_INRAE=41.139;MAF_USDA=19.412
NC_035104.1	19071890	.	G	A	.	.	MAF_USDA=10.656
NC_035104.1	19071915	.	T	A	.	.	MAF_INRAE=41.772;MAF_USDA=18.824
NC_035104.1	19072039	.	T	C	.	.	MAF_USDA=10.656
NC_035104.1	19072148	.	T	G	.	.	MAF_INRAE=1.667;MAF_USDA=4.098
NC_035104.1	19072250	.	A	G	.	.	MAF_INRAE=15.789
NC_035104.1	19072320	.	A	T	.	.	MAF_INRAE=15.789
NC_035104.1	19072555	.	T	C	.	.	MAF_INRAE=41.772;MAF_USDA=18.824
NC_035104.1	19072561	.	C	T	.	.	MAF_INRAE=15.789
NC_035104.1	19072820	.	A	G	.	.	MAF_INRAE=5.263;MAF_USDA=4.706
NC_035104.1	19073118	.	A	G	.	.	MAF_USDA=11.475
NC_035104.1	19073185	.	C	T	.	.	MAF_USDA=2.459
NC_035104.1	19073360	.	A	T	.	.	MAF_USDA=7.647
NC_035104.1	19073407	.	G	T	.	.	MAF_INRAE=5.263
NC_035104.1	19073545	.	T	A	.	.	MAF_USDA=7.647
NC_035104.1	19073716	.	T	C	.	.	MAF_USDA=12.5
NC_035104.1	19073755	.	T	C	.	.	MAF_INRAE=16.456;MAF_USDA=1.639
NC_035104.1	19073758	.	A	T	.	.	MAF_INRAE=8.861
NC_035104.1	19073776	.	C	T	.	.	MAF_INRAE=6.962;MAF_USDA=9.412
NC_035104.1	19073781	.	G	A	.	.	MAF_USDA=5.294
NC_035104.1	19073859	.	G	T	.	.	MAF_USDA=9.412
NC_035104.1	19073899	.	C	A	.	.	MAF_USDA=4.098
NC_035104.1	19074019	.	C	A	.	.	MAF_INRAE=31.646;MAF_USDA=13.69
NC_035104.1	19074033	.	G	A	.	.	MAF_USDA=3.333
NC_035104.1	19074062	.	G	A	.	.	MAF_USDA=7.059
NC_035104.1	19074142	.	T	A	.	.	MAF_INRAE=37.975;MAF_USDA=41.765
NC_035104.1	19074146	.	G	A	.	.	MAF_INRAE=34.167;MAF_USDA=44.706
NC_035104.1	19074178	.	C	T	.	.	MAF_INRAE=8.228;MAF_USDA=1.639
NC_035104.1	19074202	.	G	T	.	.	MAF_USDA=17.059
NC_035104.1	19074261	.	G	A	.	.	MAF_INRAE=15.789
NC_035104.1	19074308	.	A	T	.	.	MAF_INRAE=15.19;MAF_USDA=24.706
NC_035104.1	19074341	.	A	C	.	.	MAF_INRAE=21.053;MAF_USDA=5.294
NC_035104.1	19074342	.	A	T	.	.	MAF_INRAE=31.013;MAF_USDA=13.529
NC_035104.1	19074389	.	T	G	.	.	MAF_USDA=1.639
NC_035104.1	19074426	.	C	T	.	.	MAF_INRAE=11.392;MAF_USDA=4.918
NC_035104.1	19074489	.	T	A	.	.	MAF_USDA=14.583
NC_035104.1	19074504	.	G	C	.	.	MAF_INRAE=15.789
NC_035104.1	19074550	.	C	T	.	.	MAF_INRAE=39.873;MAF_USDA=45.882
NC_035104.1	19074664	.	A	T	.	.	MAF_USDA=3.279
NC_035104.1	19074680	.	G	A	.	.	MAF_USDA=4.098
NC_035104.1	19074694	.	G	A	.	.	MAF_INRAE=3.165;MAF_USDA=4.118
NC_035104.1	19074794	.	T	A	.	.	MAF_INRAE=41.772;MAF_USDA=18.824
NC_035104.1	19074896	.	G	A	.	.	MAF_USDA=6.557
NC_035104.1	19075164	.	A	T	.	.	MAF_USDA=3.279
NC_035104.1	19075193	.	C	T	.	.	MAF_INRAE=3.333;MAF_USDA=1.639
NC_035104.1	19075200	.	G	A	.	.	MAF_INRAE=15.789
NC_035104.1	19075206	.	G	A	.	.	MAF_INRAE=15.19;MAF_USDA=25.882
NC_035104.1	19075366	.	C	T	.	.	MAF_USDA=1.639
NC_035104.1	19075383	.	G	A	.	.	MAF_INRAE=46.835;MAF_USDA=39.583
NC_035104.1	19075394	.	A	G	.	.	MAF_INRAE=8.861
NC_035104.1	19075412	.	C	A	.	.	MAF_USDA=10.0
NC_035104.1	19075449	.	A	C	.	.	MAF_USDA=6.471
NC_035104.1	19075603	.	G	A	.	.	MAF_INRAE=31.013;MAF_USDA=13.529
NC_035104.1	19075660	.	C	A	.	.	MAF_INRAE=41.772;MAF_USDA=18.824
NC_035104.1	19075734	.	C	A	.	.	MAF_USDA=3.279
NC_035104.1	19075791	.	C	T	.	.	MAF_USDA=6.818
NC_035104.1	19075813	.	C	T	.	.	MAF_INRAE=3.165
NC_035104.1	19075826	.	C	T	.	.	MAF_INRAE=15.19;MAF_USDA=23.77
NC_035104.1	19075827	.	A	G	.	.	MAF_INRAE=3.165;MAF_USDA=2.941
NC_035104.1	19075828	.	G	A	.	.	MAF_INRAE=2.5;MAF_USDA=2.941
NC_035104.1	19075888	.	C	T	.	.	MAF_USDA=1.639
NC_035104.1	19075896	.	A	C	.	.	MAF_USDA=2.459
NC_035104.1	19075928	.	G	A	.	.	MAF_INRAE=46.835;MAF_USDA=24.706
NC_035104.1	19075964	.	G	C	.	.	MAF_USDA=7.647
NC_035104.1	19075985	.	A	T	.	.	MAF_INRAE=3.333;MAF_USDA=1.639
NC_035104.1	19076040	.	T	C	.	.	MAF_INRAE=39.474;MAF_USDA=46.471
NC_035104.1	19076086	.	T	G	.	.	MAF_INRAE=14.557;MAF_USDA=15.574
NC_035104.1	19076133	.	A	G	.	.	MAF_USDA=12.353
NC_035104.1	19076218	.	G	A	.	.	MAF_INRAE=48.333;MAF_USDA=23.529
NC_035104.1	19076300	.	A	G	.	.	MAF_INRAE=31.013;MAF_USDA=14.118
NC_035104.1	19076361	.	A	C	.	.	MAF_USDA=21.176
NC_035104.1	19076416	.	A	G	.	.	MAF_INRAE=34.81;MAF_USDA=44.706
NC_035104.1	19076418	.	G	T	.	.	MAF_INRAE=31.013;MAF_USDA=12.941
NC_035104.1	19076463	.	C	T	.	.	MAF_INRAE=34.81;MAF_USDA=35.882
NC_035104.1	19076464	.	G	A	.	.	MAF_INRAE=50.0;MAF_USDA=26.471
NC_035104.1	19076508	.	G	A	.	.	MAF_INRAE=15.789
NC_035104.1	19076602	.	A	G	.	.	MAF_INRAE=15.19;MAF_USDA=35.882
NC_035104.1	19076603	.	G	C	.	.	MAF_USDA=21.765
NC_035104.1	19076618	.	C	T	.	.	MAF_USDA=4.098
NC_035104.1	19076640	.	A	G	.	.	MAF_INRAE=15.789
NC_035104.1	19076666	.	C	A	.	.	MAF_USDA=8.333
NC_035104.1	19076771	.	C	T	.	.	MAF_USDA=1.639
NC_035104.1	19076791	.	G	C	.	.	MAF_USDA=13.529
NC_035104.1	19076822	.	C	A	.	.	MAF_INRAE=41.772;MAF_USDA=19.048
NC_035104.1	19076842	.	A	G	.	.	MAF_INRAE=1.667
NC_035104.1	19076945	.	T	A	.	.	MAF_USDA=1.667
NC_035104.1	19077021	.	C	A	.	.	MAF_USDA=1.639
NC_035104.1	19077341	.	G	A	.	.	MAF_INRAE=34.81;MAF_USDA=20.588
NC_035104.1	19077358	.	G	C	.	.	MAF_INRAE=37.975;MAF_USDA=38.824
NC_035104.1	19077383	.	G	A	.	.	MAF_USDA=1.639
NC_035104.1	19077439	.	T	G	.	.	MAF_INRAE=37.975;MAF_USDA=22.353
NC_035104.1	19077485	.	C	T	.	.	MAF_INRAE=15.789
NC_035104.1	19077535	.	T	C	.	.	MAF_INRAE=45.57;MAF_USDA=24.118
NC_035104.1	19077564	.	G	T	.	.	MAF_USDA=1.639
NC_035104.1	19077587	.	C	T	.	.	MAF_INRAE=45.57;MAF_USDA=24.118
NC_035104.1	19077661	.	A	C	.	.	MAF_INRAE=15.789
NC_035104.1	19077854	.	G	A	.	.	MAF_INRAE=15.789
NC_035104.1	19077860	.	C	A	.	.	MAF_INRAE=3.333
NC_035104.1	19077989	.	T	C	.	.	MAF_USDA=12.5
NC_035104.1	19078009	.	G	A	.	.	MAF_USDA=2.459
NC_035104.1	19078011	.	G	T	.	.	MAF_INRAE=5.263;MAF_USDA=1.639
NC_035104.1	19078022	.	T	G	.	.	MAF_INRAE=3.333;MAF_USDA=27.647
NC_035104.1	19078041	.	T	A	.	.	MAF_INRAE=5.0;MAF_USDA=39.412
NC_035104.1	19078046	.	T	G	.	.	MAF_INRAE=5.0;MAF_USDA=38.824
NC_035104.1	19078065	.	A	T	.	.	MAF_USDA=47.414
NC_035104.1	19078097	.	T	C	.	.	MAF_INRAE=35.443;MAF_USDA=15.882
NC_035104.1	19078124	.	T	C	.	.	MAF_INRAE=35.443;MAF_USDA=42.941
NC_035104.1	19078251	.	C	T	.	.	MAF_INRAE=3.333
NC_035104.1	19078279	.	C	T	.	.	MAF_INRAE=13.291
NC_035104.1	19078286	.	C	G	.	.	MAF_INRAE=40.506;MAF_USDA=18.824
NC_035104.1	19078322	.	G	C	.	.	MAF_USDA=4.118
NC_035104.1	19078341	.	C	T	.	.	MAF_INRAE=16.456;MAF_USDA=19.412
NC_035104.1	19078343	.	C	T	.	.	MAF_USDA=5.738
NC_035104.1	19078402	.	T	C	.	.	MAF_USDA=9.016
NC_035104.1	19078410	.	C	A	.	.	MAF_INRAE=3.333
NC_035104.1	19078414	.	C	T	.	.	MAF_USDA=1.639
NC_035104.1	19078462	.	C	G	.	.	MAF_USDA=8.235
NC_035104.1	19078484	.	A	C	.	.	MAF_USDA=7.059
NC_035104.1	19078559	.	G	A	.	.	MAF_INRAE=3.333
NC_035104.1	19078578	.	G	A	.	.	MAF_INRAE=45.57;MAF_USDA=23.529
NC_035104.1	19078579	.	T	C	.	.	MAF_INRAE=37.342;MAF_USDA=15.882
NC_035104.1	19078610	.	A	T	.	.	MAF_USDA=17.647
NC_035104.1	19078654	.	A	T	.	.	MAF_USDA=19.412
NC_035104.1	19078705	.	T	C	.	.	MAF_USDA=2.941
NC_035104.1	19078770	.	G	C	.	.	MAF_USDA=10.0
NC_035104.1	19078810	.	A	G	.	.	MAF_USDA=2.459
NC_035104.1	19078813	.	G	A	.	.	MAF_USDA=1.639
NC_035104.1	19078817	.	G	A	.	.	MAF_USDA=10.0
NC_035104.1	19078878	.	G	A	.	.	MAF_INRAE=36.709;MAF_USDA=13.529
NC_035104.1	19078914	.	A	G	.	.	MAF_INRAE=45.57;MAF_USDA=41.765
NC_035104.1	19078961	.	C	A	.	.	MAF_USDA=1.639
NC_035104.1	19078962	.	A	C	.	.	MAF_USDA=1.639
NC_035104.1	19078972	.	A	T	.	.	MAF_INRAE=3.333;MAF_USDA=6.25
NC_035104.1	19078973	.	A	T	.	.	MAF_INRAE=3.333;MAF_USDA=6.25
NC_035104.1	19079036	.	A	C	.	.	MAF_INRAE=1.667;MAF_USDA=4.098
NC_035104.1	19079060	.	A	C	.	.	MAF_INRAE=3.333;MAF_USDA=2.459
NC_035104.1	19079137	.	G	C	.	.	MAF_INRAE=15.789
NC_035104.1	19079142	.	C	T	.	.	MAF_INRAE=14.557;MAF_USDA=6.471
NC_035104.1	19079270	.	G	A	.	.	MAF_USDA=2.459
NC_035104.1	19079304	.	T	G	.	.	MAF_INRAE=18.987;MAF_USDA=42.353
NC_035104.1	19079416	.	C	T	.	.	MAF_INRAE=15.789;MAF_USDA=6.557
NC_035104.1	19079456	.	C	A	.	.	MAF_USDA=1.639
NC_035104.1	19079471	.	A	T	.	.	MAF_USDA=4.118
NC_035104.1	19079523	.	A	T	.	.	MAF_USDA=8.235
NC_035104.1	19079524	.	TA	AA,TT	.	.	MAF_INRAE=14.557;MAF_USDA=43.75
NC_035104.1	19079525	.	A	T	.	.	MAF_INRAE=11.667;MAF_USDA=40.984
NC_035104.1	19079594	.	G	A	.	.	MAF_INRAE=5.263;MAF_USDA=4.098
NC_035104.1	19079612	.	C	T	.	.	MAF_USDA=22.353
NC_035104.1	19079643	.	C	G	.	.	MAF_INRAE=15.789
NC_035104.1	19079667	.	T	C	.	.	MAF_USDA=2.941
NC_035104.1	19079670	.	C	A	.	.	MAF_INRAE=15.19;MAF_USDA=35.294
NC_035104.1	19079791	.	A	G	.	.	MAF_USDA=1.667
NC_035104.1	19079832	.	C	A	.	.	MAF_INRAE=3.333;MAF_USDA=10.0
NC_035104.1	19079883	.	T	C	.	.	MAF_INRAE=1.667;MAF_USDA=6.557
NC_035104.1	19080108	.	T	C	.	.	MAF_INRAE=3.333
NC_035104.1	19080148	.	C	G	.	.	MAF_INRAE=5.263;MAF_USDA=15.294
NC_035104.1	19080151	.	T	C	.	.	MAF_USDA=3.279
NC_035104.1	19080156	.	T	G	.	.	MAF_INRAE=35.443;MAF_USDA=13.529
NC_035104.1	19080310	.	G	T	.	.	MAF_INRAE=1.667;MAF_USDA=15.574
NC_035104.1	19080360	.	C	T	.	.	MAF_INRAE=5.0;MAF_USDA=23.77
NC_035104.1	19080372	.	G	A	.	.	MAF_USDA=1.639
NC_035104.1	19080399	.	G	A	.	.	MAF_INRAE=1.667;MAF_USDA=4.918
NC_035104.1	19080562	.	T	C	.	.	MAF_USDA=1.639
NC_035104.1	19080581	.	T	A	.	.	MAF_USDA=4.098
NC_035104.1	19080609	.	T	G	.	.	MAF_USDA=4.918
NC_035104.1	19080618	.	C	T	.	.	MAF_INRAE=13.924;MAF_USDA=49.412
NC_035104.1	19080645	.	C	A	.	.	MAF_INRAE=5.263;MAF_USDA=3.279
NC_035104.1	19080659	.	G	A	.	.	MAF_USDA=1.639
NC_035104.1	19080727	.	T	C	.	.	MAF_USDA=2.459
NC_035104.1	19080808	.	T	C	.	.	MAF_USDA=1.639
NC_035104.1	19080816	.	A	G	.	.	MAF_USDA=22.941
NC_035104.1	19080909	.	C	T	.	.	MAF_INRAE=33.544;MAF_USDA=7.059
NC_035104.1	19080912	.	T	C	.	.	MAF_USDA=1.639
NC_035104.1	19080963	.	T	G	.	.	MAF_USDA=1.639
NC_035104.1	19080970	.	A	G	.	.	MAF_INRAE=1.667;MAF_USDA=4.918
NC_035104.1	19080975	.	A	C	.	.	MAF_INRAE=39.873;MAF_USDA=14.118
NC_035104.1	19081007	.	T	C	.	.	MAF_INRAE=41.139;MAF_USDA=27.647
NC_035104.1	19081098	.	G	C	.	.	MAF_USDA=2.353
NC_035104.1	19081133	.	A	G	.	.	MAF_INRAE=1.667;MAF_USDA=4.918
NC_035104.1	19081164	.	A	G	.	.	MAF_USDA=1.639
NC_035104.1	19081230	.	A	T	.	.	MAF_USDA=2.459
NC_035104.1	19081238	.	C	A	.	.	MAF_USDA=1.639
NC_035104.1	19081298	.	T	C	.	.	MAF_USDA=6.471
NC_035104.1	19081351	.	G	T	.	.	MAF_USDA=1.639
NC_035104.1	19081491	.	T	A	.	.	MAF_INRAE=1.667;MAF_USDA=4.918
NC_035104.1	19081503	.	T	A	.	.	MAF_INRAE=47.5
NC_035104.1	19081504	.	A	T	.	.	MAF_INRAE=47.5
NC_035104.1	19081513	.	A	T	.	.	MAF_INRAE=1.667
NC_035104.1	19081707	.	C	A	.	.	MAF_INRAE=43.038;MAF_USDA=33.529
NC_035104.1	19081749	.	C	A	.	.	MAF_INRAE=1.667;MAF_USDA=35.294
NC_035104.1	19081796	.	G	T	.	.	MAF_INRAE=8.861;MAF_USDA=2.459
NC_035104.1	19081863	.	G	T	.	.	MAF_USDA=1.639
NC_035104.1	19082084	.	G	A	.	.	MAF_USDA=1.639
NC_035104.1	19082182	.	A	T	.	.	MAF_INRAE=1.667;MAF_USDA=3.279
NC_035104.1	19082189	.	G	C	.	.	MAF_USDA=5.882
NC_035104.1	19082252	.	T	C	.	.	MAF_USDA=1.639
NC_035104.1	19082260	.	G	T	.	.	MAF_INRAE=15.789
NC_035104.1	19082280	.	T	C	.	.	MAF_USDA=1.639
NC_035104.1	19082306	.	C	T	.	.	MAF_INRAE=5.263;MAF_USDA=5.738
NC_035104.1	19082328	.	T	C	.	.	MAF_USDA=2.941
NC_035104.1	19082371	.	G	A	.	.	MAF_USDA=1.639
NC_035104.1	19082424	.	G	A	.	.	MAF_INRAE=12.658;MAF_USDA=12.353
NC_035104.1	19082478	.	T	C	.	.	MAF_USDA=4.098
NC_035104.1	19082561	.	T	C	.	.	MAF_INRAE=39.241;MAF_USDA=14.118
NC_035104.1	19082592	.	T	A	.	.	MAF_INRAE=48.734;MAF_USDA=26.471
NC_035104.1	19082817	.	T	C	.	.	MAF_INRAE=21.053;MAF_USDA=11.475
NC_035104.1	19083172	.	T	C	.	.	MAF_INRAE=39.241;MAF_USDA=14.118
NC_035104.1	19083213	.	C	G	.	.	MAF_USDA=4.918
NC_035104.1	19083253	.	G	A	.	.	MAF_INRAE=3.333
NC_035104.1	19083285	.	T	G	.	.	MAF_USDA=4.098
NC_035104.1	19083338	.	T	C	.	.	MAF_USDA=4.098
NC_035104.1	19083358	.	T	C	.	.	MAF_INRAE=3.333
NC_035104.1	19083440	.	C	A	.	.	MAF_USDA=4.098
NC_035104.1	19083563	.	T	C	.	.	MAF_INRAE=41.772;MAF_USDA=26.471
NC_035104.1	19083578	.	C	T	.	.	MAF_USDA=5.882
NC_035104.1	19083695	.	A	G	.	.	MAF_USDA=1.667
NC_035104.1	19083734	.	G	A	.	.	MAF_USDA=2.459
NC_035104.1	19083791	.	A	T	.	.	MAF_USDA=1.667
NC_035104.1	19083820	.	A	C	.	.	MAF_USDA=4.167
NC_035104.1	19083892	.	T	A	.	.	MAF_INRAE=3.333
NC_035104.1	19083980	.	G	T	.	.	MAF_USDA=4.918
NC_035104.1	19083984	.	G	A	.	.	MAF_USDA=1.639
NC_035104.1	19084016	.	G	C	.	.	MAF_INRAE=1.667;MAF_USDA=4.918
NC_035104.1	19084169	.	G	A	.	.	MAF_USDA=1.639
NC_035104.1	19084216	.	G	T	.	.	MAF_USDA=3.279
NC_035104.1	19084218	.	C	G	.	.	MAF_USDA=3.279
NC_035104.1	19084222	.	G	C	.	.	MAF_USDA=3.279
NC_035104.1	19084224	.	T	C	.	.	MAF_USDA=3.279
NC_035104.1	19084225	.	T	A	.	.	MAF_USDA=3.279
NC_035104.1	19084226	.	T	A	.	.	MAF_USDA=3.279
NC_035104.1	19084227	.	G	A	.	.	MAF_USDA=3.279
NC_035104.1	19084229	.	G	C	.	.	MAF_USDA=3.279
NC_035104.1	19084233	.	C	G	.	.	MAF_USDA=3.279
NC_035104.1	19084235	.	A	C	.	.	MAF_USDA=3.279
NC_035104.1	19084292	.	C	A	.	.	MAF_USDA=4.098
NC_035104.1	19084400	.	C	T	.	.	MAF_INRAE=1.667;MAF_USDA=10.588
NC_035104.1	19084581	.	C	G	.	.	MAF_USDA=1.639
NC_035104.1	19084664	.	A	T	.	.	MAF_USDA=7.059
NC_035104.1	19084673	.	A	T	.	.	MAF_USDA=1.639
NC_035104.1	19084747	.	T	C	.	.	MAF_USDA=1.639
NC_035104.1	19084809	.	G	T	.	.	MAF_INRAE=43.038;MAF_USDA=33.529
NC_035104.1	19084819	.	A	T	.	.	MAF_USDA=3.279
NC_035104.1	19084869	.	T	G	.	.	MAF_INRAE=15.789
NC_035104.1	19084882	.	T	G	.	.	MAF_USDA=8.235
NC_035104.1	19084902	.	C	A	.	.	MAF_USDA=4.918
NC_035104.1	19084912	.	T	C	.	.	MAF_INRAE=41.772;MAF_USDA=26.471
NC_035104.1	19084916	.	G	A	.	.	MAF_INRAE=15.789
NC_035104.1	19084998	.	G	A	.	.	MAF_USDA=5.738
NC_035104.1	19085008	.	T	C	.	.	MAF_INRAE=3.165
NC_035104.1	19085035	.	T	G	.	.	MAF_INRAE=1.667;MAF_USDA=10.588
NC_035104.1	19085184	.	A	C	.	.	MAF_USDA=2.459
NC_035104.1	19085273	.	C	A	.	.	MAF_INRAE=5.263;MAF_USDA=8.197
NC_035104.1	19085345	.	G	C	.	.	MAF_INRAE=41.772;MAF_USDA=31.176
NC_035104.1	19085370	.	C	T	.	.	MAF_USDA=1.639
NC_035104.1	19085429	.	C	A	.	.	MAF_INRAE=3.333
NC_035104.1	19085440	.	C	T	.	.	MAF_USDA=1.639
NC_035104.1	19085467	.	C	T	.	.	MAF_USDA=4.918
NC_035104.1	19085736	.	C	T	.	.	MAF_USDA=2.459
NC_035104.1	19085792	.	G	T	.	.	MAF_USDA=2.459
NC_035104.1	19085794	.	C	A	.	.	MAF_INRAE=43.671;MAF_USDA=33.529
NC_035104.1	19085797	.	A	T	.	.	MAF_INRAE=49.167;MAF_USDA=33.529
NC_035104.1	19085802	.	T	C	.	.	MAF_USDA=2.459
NC_035104.1	19085820	.	C	G	.	.	MAF_USDA=4.098
NC_035104.1	19085861	.	A	C	.	.	MAF_INRAE=36.076;MAF_USDA=12.941
NC_035104.1	19085902	.	A	G	.	.	MAF_USDA=5.882
NC_035104.1	19085917	.	G	A	.	.	MAF_USDA=3.279
NC_035104.1	19086053	.	A	T	.	.	MAF_USDA=3.529
NC_035104.1	19086060	.	A	G	.	.	MAF_USDA=1.639
NC_035104.1	19086204	.	C	G	.	.	MAF_USDA=4.098
NC_035104.1	19086495	.	C	T	.	.	MAF_USDA=1.765
NC_035104.1	19086568	.	T	C	.	.	MAF_USDA=2.459
NC_035104.1	19086577	.	G	T	.	.	MAF_INRAE=1.667;MAF_USDA=4.098
NC_035104.1	19086675	.	A	G	.	.	MAF_INRAE=3.333
NC_035104.1	19086760	.	A	G	.	.	MAF_USDA=1.639
NC_035104.1	19086772	.	C	A	.	.	MAF_INRAE=3.333
NC_035104.1	19086778	.	A	C	.	.	MAF_USDA=4.918
NC_035104.1	19086783	.	A	C	.	.	MAF_INRAE=2.5
NC_035104.1	19086919	.	G	T	.	.	MAF_INRAE=3.333;MAF_USDA=1.639
NC_035104.1	19086980	.	G	T	.	.	MAF_USDA=4.918
NC_035104.1	19087016	.	A	C	.	.	MAF_USDA=4.918
NC_035104.1	19087075	.	A	C	.	.	MAF_USDA=3.279
NC_035104.1	19087170	.	A	G	.	.	MAF_USDA=1.667
NC_035104.1	19087202	.	G	A	.	.	MAF_USDA=6.557
NC_035104.1	19087219	.	A	T	.	.	MAF_USDA=2.459
NC_035104.1	19087294	.	G	A	.	.	MAF_USDA=6.557
NC_035104.1	19087309	.	T	C	.	.	MAF_USDA=6.557
NC_035104.1	19087342	.	A	G	.	.	MAF_USDA=1.639
NC_035104.1	19087378	.	A	C	.	.	MAF_USDA=1.639
NC_035104.1	19087379	.	T	A	.	.	MAF_USDA=1.639
NC_035104.1	19087519	.	T	C	.	.	MAF_INRAE=15.789
NC_035104.1	19087637	.	G	A	.	.	MAF_INRAE=8.861
NC_035104.1	19087662	.	G	A	.	.	MAF_USDA=1.639
NC_035104.1	19087911	.	G	T	.	.	MAF_INRAE=32.911;MAF_USDA=12.353
NC_035104.1	19088106	.	A	G	.	.	MAF_USDA=3.279
NC_035104.1	19088363	.	C	T	.	.	MAF_USDA=1.639
NC_035104.1	19088498	.	C	T	.	.	MAF_USDA=5.738
NC_035104.1	19088508	.	T	G	.	.	MAF_USDA=5.738
NC_035104.1	19088573	.	C	A	.	.	MAF_USDA=4.098
NC_035104.1	19088587	.	G	A	.	.	MAF_USDA=1.765
NC_035104.1	19088599	.	A	G	.	.	MAF_USDA=1.639
NC_035104.1	19088613	.	C	A	.	.	MAF_INRAE=15.789;MAF_USDA=5.738
NC_035104.1	19088704	.	G	A	.	.	MAF_USDA=1.639
NC_035104.1	19088731	.	G	T	.	.	MAF_INRAE=5.063;MAF_USDA=41.765
NC_035104.1	19088748	.	T	A	.	.	MAF_INRAE=5.263;MAF_USDA=3.279
NC_035104.1	19088756	.	G	A	.	.	MAF_USDA=6.557
NC_035104.1	19088774	.	C	A	.	.	MAF_USDA=1.639
NC_035104.1	19088775	.	C	A	.	.	MAF_USDA=1.639
NC_035104.1	19088811	.	G	C	.	.	MAF_USDA=4.918
NC_035104.1	19088816	.	G	T	.	.	MAF_USDA=6.557
NC_035104.1	19088826	.	G	T	.	.	MAF_USDA=1.639
NC_035104.1	19088871	.	T	C	.	.	MAF_INRAE=1.667;MAF_USDA=9.016
NC_035104.1	19088961	.	C	T	.	.	MAF_USDA=2.459
NC_035104.1	19088966	.	C	T	.	.	MAF_USDA=2.459
NC_035104.1	19089032	.	G	T	.	.	MAF_INRAE=39.241;MAF_USDA=21.176
NC_035104.1	19089068	.	A	G	.	.	MAF_USDA=1.639
NC_035104.1	19089081	.	A	T	.	.	MAF_INRAE=37.975;MAF_USDA=23.529
NC_035104.1	19089115	.	T	C	.	.	MAF_INRAE=3.333;MAF_USDA=2.459
NC_035104.1	19089197	.	T	G	.	.	MAF_USDA=8.197
NC_035104.1	19089227	.	T	G	.	.	MAF_USDA=1.639
NC_035104.1	19089327	.	C	T	.	.	MAF_USDA=4.918
NC_035104.1	19089374	.	G	C	.	.	MAF_USDA=1.639
NC_035104.1	19089459	.	A	T	.	.	MAF_INRAE=15.789;MAF_USDA=5.833
NC_035104.1	19089486	.	G	A	.	.	MAF_USDA=1.765
NC_035104.1	19089489	.	C	T	.	.	MAF_INRAE=5.263;MAF_USDA=16.393
NC_035104.1	19089502	.	C	T	.	.	MAF_USDA=2.459
NC_035104.1	19089606	.	G	A	.	.	MAF_INRAE=15.789
NC_035104.1	19089710	.	A	C	.	.	MAF_USDA=2.083
NC_035104.1	19089791	.	T	A	.	.	MAF_USDA=1.639
NC_035104.1	19089801	.	T	G	.	.	MAF_INRAE=3.333;MAF_USDA=22.941
NC_035104.1	19089809	.	G	A	.	.	MAF_INRAE=1.667;MAF_USDA=4.918
NC_035104.1	19089829	.	G	T	.	.	MAF_USDA=3.571
NC_035104.1	19089839	.	G	T	.	.	MAF_USDA=5.738
NC_035104.1	19089918	.	T	A	.	.	MAF_INRAE=8.228;MAF_USDA=22.131
NC_035104.1	19090079	.	C	T	.	.	MAF_USDA=2.941
NC_035104.1	19090092	.	T	A	.	.	MAF_USDA=2.083
NC_035104.1	19090093	.	T	A	.	.	MAF_USDA=2.941
NC_035104.1	19090094	.	A	T	.	.	MAF_USDA=4.098
NC_035104.1	19090098	.	T	C	.	.	MAF_INRAE=15.789;MAF_USDA=4.706
NC_035104.1	19090105	.	G	A	.	.	MAF_INRAE=3.333;MAF_USDA=23.529
NC_035104.1	19090295	.	T	C	.	.	MAF_USDA=1.639
NC_035104.1	19090320	.	A	T	.	.	MAF_INRAE=8.228;MAF_USDA=19.412
NC_035104.1	19090375	.	G	A	.	.	MAF_USDA=1.639
NC_035104.1	19090431	.	A	T	.	.	MAF_INRAE=8.228;MAF_USDA=23.77
NC_035104.1	19090469	.	C	T	.	.	MAF_INRAE=38.608;MAF_USDA=21.765
NC_035104.1	19090548	.	C	G	.	.	MAF_USDA=3.529
NC_035104.1	19090562	.	T	C	.	.	MAF_USDA=3.529
NC_035104.1	19090590	.	C	A	.	.	MAF_USDA=1.639
NC_035104.1	19090620	.	C	T	.	.	MAF_USDA=3.529
NC_035104.1	19090857	.	T	A	.	.	MAF_INRAE=8.228
NC_035104.1	19090891	.	G	A	.	.	MAF_INRAE=15.789
NC_035104.1	19090964	.	G	A	.	.	MAF_USDA=2.941
NC_035104.1	19091235	.	C	T	.	.	MAF_USDA=1.639
NC_035104.1	19091403	.	C	T	.	.	MAF_INRAE=15.789
NC_035104.1	19091404	.	T	G	.	.	MAF_INRAE=40.833;MAF_USDA=44.118
NC_035104.1	19091534	.	C	A	.	.	MAF_INRAE=1.667;MAF_USDA=1.639
NC_035104.1	19091740	.	T	A	.	.	MAF_USDA=20.833
NC_035104.1	19091773	.	C	A	.	.	MAF_USDA=18.75
NC_035104.1	19091939	.	T	C	.	.	MAF_USDA=4.348
NC_035104.1	19092071	.	G	A	.	.	MAF_USDA=2.941
NC_035104.1	19092157	.	A	G	.	.	MAF_INRAE=37.975;MAF_USDA=31.176
NC_035104.1	19092163	.	C	A	.	.	MAF_INRAE=2.5;MAF_USDA=4.918
NC_035104.1	19092210	.	T	C	.	.	MAF_USDA=12.353
NC_035104.1	19092517	.	G	T	.	.	MAF_INRAE=5.263;MAF_USDA=17.059
NC_035104.1	19092638	.	G	A	.	.	MAF_INRAE=32.278;MAF_USDA=12.353
NC_035104.1	19092710	.	C	T	.	.	MAF_INRAE=3.165;MAF_USDA=1.639
NC_035104.1	19092760	.	T	A	.	.	MAF_INRAE=32.278;MAF_USDA=12.353
NC_035104.1	19092830	.	C	A	.	.	MAF_INRAE=32.278;MAF_USDA=12.353
NC_035104.1	19092845	.	C	G	.	.	MAF_INRAE=5.263;MAF_USDA=5.738
NC_035104.1	19092853	.	T	G	.	.	MAF_INRAE=40.506;MAF_USDA=15.882
NC_035104.1	19092893	.	A	C	.	.	MAF_INRAE=32.278;MAF_USDA=12.941
NC_035104.1	19093026	.	A	T	.	.	MAF_INRAE=7.595;MAF_USDA=11.765
NC_035104.1	19093119	.	C	A	.	.	MAF_INRAE=48.101;MAF_USDA=42.353
NC_035104.1	19093170	.	G	T	.	.	MAF_INRAE=3.333;MAF_USDA=4.098
NC_035104.1	19093280	.	T	G	.	.	MAF_USDA=2.083
NC_035104.1	19093384	.	C	G	.	.	MAF_INRAE=31.646;MAF_USDA=14.118
NC_035104.1	19093400	.	T	G	.	.	MAF_INRAE=5.263
NC_035104.1	19093445	.	T	A	.	.	MAF_INRAE=39.241;MAF_USDA=30.0
NC_035104.1	19093451	.	T	C	.	.	MAF_INRAE=39.241;MAF_USDA=30.0
NC_035104.1	19093501	.	C	T	.	.	MAF_USDA=1.639
NC_035104.1	19093569	.	C	A	.	.	MAF_INRAE=5.263;MAF_USDA=3.279
NC_035104.1	19093571	.	C	G	.	.	MAF_INRAE=40.833;MAF_USDA=44.118
NC_035104.1	19093746	.	A	T	.	.	MAF_USDA=1.639
NC_035104.1	19093782	.	C	A	.	.	MAF_INRAE=32.278;MAF_USDA=12.941
NC_035104.1	19093819	.	C	G	.	.	MAF_INRAE=32.278;MAF_USDA=12.941
NC_035104.1	19093821	.	T	C	.	.	MAF_INRAE=3.165;MAF_USDA=1.639
NC_035104.1	19093863	.	A	T	.	.	MAF_INRAE=39.873;MAF_USDA=28.235
NC_035104.1	19093996	.	T	G	.	.	MAF_INRAE=32.278;MAF_USDA=12.353
NC_035104.1	19094060	.	C	T	.	.	MAF_INRAE=3.165;MAF_USDA=1.639
NC_035104.1	19094064	.	T	C	.	.	MAF_INRAE=32.278;MAF_USDA=12.353
NC_035104.1	19094149	.	A	T	.	.	MAF_USDA=1.639
NC_035104.1	19094184	.	G	T	.	.	MAF_INRAE=31.646;MAF_USDA=9.836
NC_035104.1	19094199	.	T	G	.	.	MAF_INRAE=7.595;MAF_USDA=20.492
NC_035104.1	19094205	.	T	C	.	.	MAF_USDA=2.459
NC_035104.1	19094246	.	T	C	.	.	MAF_USDA=12.941
NC_035104.1	19094256	.	A	G	.	.	MAF_INRAE=3.333;MAF_USDA=24.706
NC_035104.1	19094274	.	A	C	.	.	MAF_INRAE=7.595;MAF_USDA=12.353
NC_035104.1	19094288	.	A	G	.	.	MAF_INRAE=15.823;MAF_USDA=29.412
NC_035104.1	19094343	.	C	A	.	.	MAF_USDA=11.765
NC_035104.1	19094427	.	A	G	.	.	MAF_INRAE=32.278;MAF_USDA=12.353
NC_035104.1	19094442	.	G	A	.	.	MAF_INRAE=7.595;MAF_USDA=12.353
NC_035104.1	19094454	.	C	G	.	.	MAF_USDA=1.639
NC_035104.1	19094568	.	C	T	.	.	MAF_USDA=3.279
NC_035104.1	19094595	.	A	C	.	.	MAF_INRAE=32.278;MAF_USDA=12.941
NC_035104.1	19094598	.	G	T	.	.	MAF_INRAE=35.833;MAF_USDA=12.941
NC_035104.1	19094616	.	C	T	.	.	MAF_USDA=2.459
NC_035104.1	19094627	.	T	A	.	.	MAF_USDA=4.918
NC_035104.1	19094724	.	C	T	.	.	MAF_INRAE=14.557;MAF_USDA=20.833
NC_035104.1	19094730	.	G	T	.	.	MAF_USDA=4.918
NC_035104.1	19094753	.	C	T	.	.	MAF_INRAE=39.241;MAF_USDA=31.765
NC_035104.1	19094758	.	G	A	.	.	MAF_INRAE=31.646;MAF_USDA=12.353
NC_035104.1	19094795	.	G	A	.	.	MAF_USDA=13.529
NC_035104.1	19094807	.	G	C	.	.	MAF_USDA=3.279
NC_035104.1	19094916	.	T	G	.	.	MAF_INRAE=35.833;MAF_USDA=12.941
NC_035104.1	19094949	.	C	T	.	.	MAF_INRAE=35.833;MAF_USDA=14.118
NC_035104.1	19094957	.	A	C	.	.	MAF_INRAE=5.833;MAF_USDA=12.941
NC_035104.1	19094965	.	A	C	.	.	MAF_INRAE=35.833;MAF_USDA=14.118
NC_035104.1	19095022	.	T	C	.	.	MAF_USDA=1.639
NC_035104.1	19095114	.	C	A	.	.	MAF_INRAE=45.0;MAF_USDA=35.294
NC_035104.1	19095188	.	A	T	.	.	MAF_USDA=1.639
NC_035104.1	19095189	.	A	T	.	.	MAF_USDA=4.098
NC_035104.1	19095190	.	A	T	.	.	MAF_USDA=4.098
NC_035104.1	19095193	.	G	T	.	.	MAF_INRAE=2.5;MAF_USDA=5.738
NC_035104.1	19095216	.	A	G	.	.	MAF_INRAE=45.0;MAF_USDA=34.706
NC_035104.1	19095238	.	A	G	.	.	MAF_INRAE=3.333;MAF_USDA=33.529
NC_035104.1	19095251	.	C	A	.	.	MAF_INRAE=3.333;MAF_USDA=33.529
NC_035104.1	19095292	.	G	T	.	.	MAF_INRAE=6.329;MAF_USDA=27.059
NC_035104.1	19095359	.	G	T	.	.	MAF_USDA=8.824
NC_035104.1	19095365	.	G	T	.	.	MAF_INRAE=39.873;MAF_USDA=34.118
NC_035104.1	19095380	.	A	G	.	.	MAF_USDA=1.639
NC_035104.1	19095385	.	T	A	.	.	MAF_USDA=4.098
NC_035104.1	19095429	.	G	T	.	.	MAF_USDA=1.765
NC_035104.1	19095455	.	A	C	.	.	MAF_USDA=1.639
NC_035104.1	19095524	.	C	A	.	.	MAF_USDA=1.639
NC_035104.1	19095560	.	C	G	.	.	MAF_USDA=1.695
NC_035104.1	19095638	.	A	C	.	.	MAF_INRAE=48.734;MAF_USDA=32.941
NC_035104.1	19095640	.	T	A	.	.	MAF_INRAE=45.833;MAF_USDA=34.118
NC_035104.1	19095762	.	T	G	.	.	MAF_USDA=1.765
NC_035104.1	19095904	.	C	A	.	.	MAF_USDA=1.639
NC_035104.1	19095930	.	G	A	.	.	MAF_USDA=12.5
NC_035104.1	19095987	.	C	A	.	.	MAF_USDA=1.639
NC_035104.1	19095988	.	C	A	.	.	MAF_USDA=1.639
NC_035104.1	19096039	.	G	A	.	.	MAF_USDA=10.656
NC_035104.1	19096046	.	T	G	.	.	MAF_USDA=5.738
NC_035104.1	19096122	.	A	T	.	.	MAF_INRAE=3.333;MAF_USDA=4.918
NC_035104.1	19096126	.	T	C	.	.	MAF_INRAE=34.167;MAF_USDA=8.824
NC_035104.1	19096152	.	G	A	.	.	MAF_USDA=1.639
NC_035104.1	19096170	.	G	A	.	.	MAF_INRAE=49.367;MAF_USDA=16.471
NC_035104.1	19096173	.	A	T	.	.	MAF_USDA=5.882
NC_035104.1	19096206	.	A	G	.	.	MAF_USDA=1.639
NC_035104.1	19096218	.	A	C	.	.	MAF_USDA=15.574
NC_035104.1	19096223	.	T	A	.	.	MAF_USDA=7.377
NC_035104.1	19096224	.	G	T	.	.	MAF_INRAE=3.333;MAF_USDA=25.0
NC_035104.1	19096253	.	G	T	.	.	MAF_INRAE=35.0;MAF_USDA=27.083
NC_035104.1	19096254	.	T	C	.	.	MAF_INRAE=40.833;MAF_USDA=27.059
NC_035104.1	19096500	.	C	A	.	.	MAF_INRAE=3.165;MAF_USDA=4.098
NC_035104.1	19096583	.	G	A	.	.	MAF_USDA=1.639
NC_035104.1	19096607	.	C	G	.	.	MAF_USDA=2.459
NC_035104.1	19096625	.	C	A	.	.	MAF_USDA=1.639
NC_035104.1	19096713	.	C	T	.	.	MAF_INRAE=34.81;MAF_USDA=26.471
NC_035104.1	19096753	.	G	A	.	.	MAF_INRAE=45.57;MAF_USDA=32.353
NC_035104.1	19096758	.	G	C	.	.	MAF_INRAE=5.263;MAF_USDA=4.098
NC_035104.1	19096822	.	G	A	.	.	MAF_INRAE=33.544;MAF_USDA=19.412
NC_035104.1	19096831	.	C	A	.	.	MAF_INRAE=33.544;MAF_USDA=29.167
NC_035104.1	19096832	.	G	A	.	.	MAF_USDA=1.639
NC_035104.1	19096897	.	T	C	.	.	MAF_INRAE=36.076;MAF_USDA=16.471
NC_035104.1	19096911	.	T	C	.	.	MAF_USDA=4.098
NC_035104.1	19096916	.	T	G	.	.	MAF_INRAE=45.0
NC_035104.1	19096921	.	T	A	.	.	MAF_INRAE=35.833
NC_035104.1	19096922	.	A	T	.	.	MAF_INRAE=35.833
NC_035104.1	19096923	.	A	T	.	.	MAF_INRAE=3.333
NC_035104.1	19097044	.	G	A	.	.	MAF_USDA=1.639
NC_035104.1	19097054	.	G	A	.	.	MAF_INRAE=36.076;MAF_USDA=17.647
NC_035104.1	19097233	.	A	T	.	.	MAF_USDA=8.824
NC_035104.1	19097424	.	G	A	.	.	MAF_INRAE=35.833
NC_035104.1	19097431	.	A	G	.	.	MAF_INRAE=15.789
NC_035104.1	19097438	.	T	C	.	.	MAF_INRAE=15.789
NC_035104.1	19097518	.	C	T	.	.	MAF_USDA=3.279
NC_035104.1	19097568	.	G	A	.	.	MAF_INRAE=3.333
NC_035104.1	19097755	.	A	G	.	.	MAF_INRAE=15.789
NC_035104.1	19097772	.	C	T	.	.	MAF_INRAE=36.076;MAF_USDA=17.647
NC_035104.1	19097819	.	G	A	.	.	MAF_INRAE=36.076;MAF_USDA=18.824
NC_035104.1	19097837	.	C	T	.	.	MAF_USDA=12.5
NC_035104.1	19097929	.	T	C	.	.	MAF_INRAE=5.263;MAF_USDA=4.918
NC_035104.1	19097943	.	A	G	.	.	MAF_INRAE=5.263;MAF_USDA=4.098
NC_035104.1	19097998	.	A	C	.	.	MAF_USDA=1.639
NC_035104.1	19098151	.	G	C	.	.	MAF_USDA=3.279
NC_035104.1	19098176	.	T	C	.	.	MAF_INRAE=6.962;MAF_USDA=34.118
NC_035104.1	19098177	.	G	C	.	.	MAF_INRAE=5.833;MAF_USDA=36.471
NC_035104.1	19098301	.	G	T	.	.	MAF_USDA=7.647
NC_035104.1	19098458	.	G	A	.	.	MAF_INRAE=47.468;MAF_USDA=17.059
NC_035104.1	19098503	.	C	T	.	.	MAF_USDA=8.197
NC_035104.1	19098716	.	G	T	.	.	MAF_INRAE=9.494;MAF_USDA=43.529
NC_035104.1	19098741	.	G	A	.	.	MAF_INRAE=9.494;MAF_USDA=43.529
NC_035104.1	19098778	.	G	A	.	.	MAF_INRAE=3.165;MAF_USDA=7.377
NC_035104.1	19098865	.	C	T	.	.	MAF_INRAE=15.789
NC_035104.1	19098887	.	G	A	.	.	MAF_INRAE=5.263;MAF_USDA=3.279
NC_035104.1	19098913	.	C	T	.	.	MAF_USDA=9.036
NC_035104.1	19098917	.	C	T	.	.	MAF_USDA=2.5
NC_035104.1	19099015	.	T	A	.	.	MAF_USDA=36.145
NC_035104.1	19099017	.	A	T	.	.	MAF_USDA=37.349
NC_035104.1	19099020	.	A	C	.	.	MAF_USDA=22.289
NC_035104.1	19099027	.	C	A	.	.	MAF_USDA=1.807
NC_035104.1	19099049	.	C	A	.	.	MAF_USDA=38.554
NC_035104.1	19099251	.	C	T	.	.	MAF_USDA=33.051
NC_035104.1	19099273	.	T	C	.	.	MAF_USDA=3.39
NC_035104.1	19099287	.	C	T	.	.	MAF_USDA=4.348
NC_035104.1	19099336	.	C	A	.	.	MAF_USDA=7.5
NC_035104.1	19099375	.	C	A	.	.	MAF_USDA=12.712
NC_035104.1	19099376	.	A	G	.	.	MAF_USDA=3.39
NC_035104.1	19099445	.	C	A	.	.	MAF_USDA=5.422
NC_035104.1	19099474	.	T	A	.	.	MAF_USDA=23.494
NC_035104.1	19099490	.	A	G	.	.	MAF_USDA=30.488
NC_035104.1	19099534	.	T	C	.	.	MAF_USDA=34.146
NC_035104.1	19099587	.	G	A	.	.	MAF_USDA=48.333
NC_035104.1	19099606	.	T	C	.	.	MAF_USDA=29.167
NC_035104.1	19099612	.	C	T	.	.	MAF_USDA=36.667
NC_035104.1	19099619	.	C	T	.	.	MAF_USDA=29.167
NC_035104.1	19099626	.	C	A	.	.	MAF_USDA=43.333
NC_035104.1	19099679	.	C	G	.	.	MAF_USDA=3.39
NC_035104.1	19099726	.	T	C	.	.	MAF_USDA=6.707
NC_035104.1	19099809	.	G	A	.	.	MAF_USDA=4.167
NC_035104.1	19099905	.	T	C	.	.	MAF_USDA=16.102
NC_035104.1	19099950	.	G	A	.	.	MAF_USDA=20.339
NC_035104.1	19100003	.	A	T	.	.	MAF_INRAE=36.842
NC_035104.1	19100024	.	C	T	.	.	MAF_INRAE=47.368
NC_035104.1	19100044	.	T	A	.	.	MAF_INRAE=5.263
NC_035104.1	19100057	.	T	C	.	.	MAF_INRAE=5.263
NC_035104.1	19100093	.	A	G	.	.	MAF_INRAE=3.797
NC_035104.1	19100101	.	G	A	.	.	MAF_INRAE=5.263
NC_035104.1	19101789	.	T	C	.	.	MAF_USDA=37.5
NC_035104.1	19101791	.	T	C	.	.	MAF_USDA=37.5
NC_035104.1	19101798	.	A	G	.	.	MAF_USDA=37.5
NC_035104.1	19101799	.	G	T	.	.	MAF_USDA=37.5
NC_035104.1	19101864	.	A	G	.	.	MAF_INRAE=2.5;MAF_USDA=24.096
NC_035104.1	19101884	.	A	G	.	.	MAF_INRAE=5.263;MAF_USDA=3.279
NC_035104.1	19101973	.	T	C	.	.	MAF_INRAE=6.329;MAF_USDA=48.81
NC_035104.1	19101983	.	G	A	.	.	MAF_INRAE=5.263;MAF_USDA=1.667
NC_035104.1	19102019	.	C	G	.	.	MAF_USDA=5.738
NC_035104.1	19102147	.	T	G	.	.	MAF_INRAE=5.263;MAF_USDA=2.459
NC_035104.1	19102231	.	T	A	.	.	MAF_INRAE=42.105;MAF_USDA=25.0
NC_035104.1	19102232	.	T	A	.	.	MAF_USDA=22.917
NC_035104.1	19102276	.	G	T	.	.	MAF_USDA=36.471
NC_035104.1	19102854	.	T	C	.	.	MAF_USDA=29.167
NC_035104.1	19102918	.	G	A	.	.	MAF_USDA=50.0
NC_035104.1	19102969	.	A	T	.	.	MAF_USDA=17.262
NC_035104.1	19102975	.	A	T	.	.	MAF_USDA=22.024
NC_035104.1	19103071	.	C	A	.	.	MAF_USDA=25.833
NC_035104.1	19103077	.	G	A	.	.	MAF_INRAE=15.789
NC_035104.1	19103235	.	C	T	.	.	MAF_USDA=1.639
NC_035104.1	19103269	.	G	A	.	.	MAF_INRAE=39.873;MAF_USDA=15.882
NC_035104.1	19103274	.	G	T	.	.	MAF_INRAE=5.263;MAF_USDA=4.098
NC_035104.1	19103349	.	A	T	.	.	MAF_INRAE=3.333;MAF_USDA=30.0
NC_035104.1	19103406	.	T	A	.	.	MAF_INRAE=3.333;MAF_USDA=25.882
NC_035104.1	19103428	.	T	A	.	.	MAF_INRAE=12.658
NC_035104.1	19103441	.	C	T	.	.	MAF_INRAE=37.342;MAF_USDA=18.824
NC_035104.1	19103533	.	C	T	.	.	MAF_INRAE=44.304;MAF_USDA=50.0
NC_035104.1	19103535	.	G	A	.	.	MAF_INRAE=35.0;MAF_USDA=10.0
NC_035104.1	19103580	.	A	T	.	.	MAF_USDA=4.098
NC_035104.1	19103595	.	C	T	.	.	MAF_USDA=3.279
NC_035104.1	19103616	.	A	C	.	.	MAF_INRAE=8.861
NC_035104.1	19103655	.	G	A	.	.	MAF_USDA=5.294
NC_035104.1	19103680	.	A	G	.	.	MAF_INRAE=5.263
NC_035104.1	19103685	.	C	T	.	.	MAF_USDA=2.941
NC_035104.1	19103687	.	G	A	.	.	MAF_INRAE=8.861
NC_035104.1	19103863	.	G	T	.	.	MAF_INRAE=15.789
NC_035104.1	19103888	.	A	T	.	.	MAF_USDA=5.294
NC_035104.1	19103899	.	A	C	.	.	MAF_USDA=2.459
NC_035104.1	19103932	.	A	T	.	.	MAF_INRAE=5.263;MAF_USDA=4.098
NC_035104.1	19104166	.	A	T	.	.	MAF_INRAE=44.304;MAF_USDA=48.235
NC_035104.1	19104268	.	G	T	.	.	MAF_USDA=43.293
NC_035104.1	19104318	.	G	A	.	.	MAF_INRAE=21.053;MAF_USDA=3.279
NC_035104.1	19104360	.	A	G	.	.	MAF_USDA=1.639
NC_035104.1	19104372	.	G	A	.	.	MAF_USDA=27.049
NC_035104.1	19104410	.	G	T	.	.	MAF_INRAE=40.506;MAF_USDA=17.059
NC_035104.1	19104414	.	A	T	.	.	MAF_INRAE=5.263;MAF_USDA=3.279
NC_035104.1	19104418	.	G	A	.	.	MAF_INRAE=13.924;MAF_USDA=31.176
NC_035104.1	19104450	.	A	T	.	.	MAF_INRAE=40.506;MAF_USDA=15.882
NC_035104.1	19104470	.	T	C	.	.	MAF_INRAE=13.924;MAF_USDA=30.0
NC_035104.1	19104545	.	G	T	.	.	MAF_INRAE=14.557;MAF_USDA=34.706
NC_035104.1	19104547	.	G	A	.	.	MAF_INRAE=46.667;MAF_USDA=16.471
NC_035104.1	19104551	.	G	A	.	.	MAF_USDA=1.639
NC_035104.1	19104604	.	A	C	.	.	MAF_INRAE=5.263;MAF_USDA=11.176
NC_035104.1	19104774	.	C	T	.	.	MAF_INRAE=41.772;MAF_USDA=19.412
NC_035104.1	19104802	.	C	G	.	.	MAF_INRAE=15.19;MAF_USDA=33.529
NC_035104.1	19104808	.	C	A	.	.	MAF_INRAE=44.304;MAF_USDA=37.5
NC_035104.1	19104866	.	C	T	.	.	MAF_USDA=1.639
NC_035104.1	19104889	.	C	G	.	.	MAF_INRAE=5.263;MAF_USDA=4.098
NC_035104.1	19104968	.	T	C	.	.	MAF_INRAE=15.789
NC_035104.1	19104999	.	G	A	.	.	MAF_USDA=34.118
NC_035104.1	19105059	.	A	T	.	.	MAF_USDA=28.689
NC_035104.1	19105170	.	A	T	.	.	MAF_INRAE=36.667;MAF_USDA=18.235
NC_035104.1	19105238	.	G	A	.	.	MAF_USDA=1.19
NC_035104.1	19105268	.	T	C	.	.	MAF_INRAE=21.053;MAF_USDA=15.663
NC_035104.1	19106190	.	G	A	.	.	MAF_INRAE=42.105
NC_035104.1	19106335	.	C	T	.	.	MAF_INRAE=14.557;MAF_USDA=8.696
NC_035104.1	19106572	.	A	G	.	.	MAF_INRAE=15.823
NC_035104.1	19106605	.	A	C	.	.	MAF_INRAE=14.557
NC_035104.1	19106621	.	A	G	.	.	MAF_INRAE=41.772
NC_035104.1	19106697	.	C	T	.	.	MAF_INRAE=5.263
NC_035104.1	19106703	.	C	T	.	.	MAF_INRAE=14.557
NC_035104.1	19106734	.	A	T	.	.	MAF_INRAE=13.924
NC_035104.1	19106758	.	T	C	.	.	MAF_INRAE=14.557
NC_035104.1	19106905	.	A	G	.	.	MAF_INRAE=14.557
NC_035104.1	19106909	.	A	C	.	.	MAF_INRAE=14.167
NC_035104.1	19106910	.	T	C	.	.	MAF_INRAE=14.167
NC_035104.1	19106923	.	C	T	.	.	MAF_USDA=3.279
NC_035104.1	19106945	.	A	T	.	.	MAF_INRAE=5.263;MAF_USDA=3.279
NC_035104.1	19106947	.	A	T	.	.	MAF_USDA=3.279
NC_035104.1	19106995	.	T	A	.	.	MAF_INRAE=15.19;MAF_USDA=34.426
NC_035104.1	19107030	.	A	G	.	.	MAF_INRAE=5.263;MAF_USDA=4.098
NC_035104.1	19107063	.	G	T	.	.	MAF_INRAE=14.167;MAF_USDA=34.706
NC_035104.1	19107068	.	ATTAGT	ATTAGC	.	.	MAF_USDA=35.417
NC_035104.1	19107073	.	T	C	.	.	MAF_INRAE=39.167
NC_035104.1	19107084	.	A	C	.	.	MAF_USDA=2.083
NC_035104.1	19107091	.	G	T	.	.	MAF_USDA=2.083
NC_035104.1	19107108	.	G	A	.	.	MAF_INRAE=14.557;MAF_USDA=34.426
NC_035104.1	19107119	.	G	C	.	.	MAF_INRAE=40.506;MAF_USDA=16.471
NC_035104.1	19107120	.	G	A	.	.	MAF_INRAE=15.789
NC_035104.1	19107144	.	T	G	.	.	MAF_INRAE=13.924;MAF_USDA=26.471
NC_035104.1	19107159	.	C	T	.	.	MAF_INRAE=5.263;MAF_USDA=4.098
NC_035104.1	19107183	.	A	C	.	.	MAF_INRAE=5.263;MAF_USDA=4.098
NC_035104.1	19107260	.	A	C	.	.	MAF_INRAE=3.333;MAF_USDA=24.706
NC_035104.1	19107345	.	T	G	.	.	MAF_INRAE=39.873;MAF_USDA=16.471
NC_035104.1	19107363	.	C	G	.	.	MAF_USDA=3.279
NC_035104.1	19107430	.	C	T	.	.	MAF_USDA=1.765
NC_035104.1	19107495	.	T	G	.	.	MAF_INRAE=13.924;MAF_USDA=35.246
NC_035104.1	19107501	.	A	T	.	.	MAF_INRAE=21.053;MAF_USDA=41.176
NC_035104.1	19107543	.	A	G	.	.	MAF_INRAE=14.557;MAF_USDA=35.246
NC_035104.1	19107548	.	A	G	.	.	MAF_INRAE=5.263;MAF_USDA=4.098
NC_035104.1	19107557	.	G	T	.	.	MAF_USDA=11.176
NC_035104.1	19107577	.	C	T	.	.	MAF_USDA=2.459
NC_035104.1	19107630	.	T	C	.	.	MAF_USDA=2.459
NC_035104.1	19107642	.	G	C	.	.	MAF_INRAE=5.0;MAF_USDA=11.475
NC_035104.1	19107651	.	T	G	.	.	MAF_USDA=1.639
NC_035104.1	19107688	.	G	C	.	.	MAF_INRAE=39.241;MAF_USDA=21.176
NC_035104.1	19107700	.	T	A	.	.	MAF_USDA=2.083
NC_035104.1	19107701	.	A	T	.	.	MAF_USDA=2.083
NC_035104.1	19107707	.	A	G	.	.	MAF_INRAE=13.333
NC_035104.1	19107755	.	C	T	.	.	MAF_INRAE=6.329;MAF_USDA=25.294
NC_035104.1	19107758	.	T	A	.	.	MAF_INRAE=13.333;MAF_USDA=36.066
NC_035104.1	19107805	.	A	T	.	.	MAF_USDA=8.197
NC_035104.1	19107842	.	C	G	.	.	MAF_INRAE=13.924;MAF_USDA=36.066
NC_035104.1	19107854	.	A	G	.	.	MAF_INRAE=13.924;MAF_USDA=35.246
NC_035104.1	19107855	.	A	G	.	.	MAF_USDA=1.639
NC_035104.1	19107861	.	C	T	.	.	MAF_INRAE=13.924;MAF_USDA=36.066
NC_035104.1	19107923	.	T	G	.	.	MAF_INRAE=13.924;MAF_USDA=35.246
NC_035104.1	19107970	.	C	T	.	.	MAF_INRAE=39.241;MAF_USDA=22.353
NC_035104.1	19107972	.	G	A	.	.	MAF_USDA=11.176
NC_035104.1	19108008	.	T	C	.	.	MAF_INRAE=13.924;MAF_USDA=33.607
NC_035104.1	19108018	.	G	T	.	.	MAF_INRAE=5.263;MAF_USDA=2.459
NC_035104.1	19108025	.	C	T	.	.	MAF_INRAE=5.263;MAF_USDA=2.459
NC_035104.1	19108033	.	C	A	.	.	MAF_USDA=2.459
NC_035104.1	19108037	.	C	T	.	.	MAF_INRAE=13.924;MAF_USDA=36.066
NC_035104.1	19108115	.	C	G	.	.	MAF_INRAE=13.924;MAF_USDA=34.426
NC_035104.1	19108137	.	C	T	.	.	MAF_INRAE=6.329;MAF_USDA=24.118
NC_035104.1	19108147	.	C	T	.	.	MAF_INRAE=13.924;MAF_USDA=34.426
NC_035104.1	19108155	.	T	A	.	.	MAF_USDA=3.279
NC_035104.1	19108156	.	T	A	.	.	MAF_INRAE=8.861;MAF_USDA=13.115
NC_035104.1	19108222	.	G	C	.	.	MAF_INRAE=5.263;MAF_USDA=4.098
NC_035104.1	19108240	.	C	A	.	.	MAF_INRAE=13.924;MAF_USDA=36.066
NC_035104.1	19108253	.	G	T	.	.	MAF_USDA=11.176
NC_035104.1	19108274	.	T	C	.	.	MAF_INRAE=14.557;MAF_USDA=34.426
NC_035104.1	19108279	.	G	T	.	.	MAF_USDA=1.639
NC_035104.1	19108288	.	T	C	.	.	MAF_INRAE=39.241;MAF_USDA=21.765
NC_035104.1	19108315	.	C	A	.	.	MAF_INRAE=13.924;MAF_USDA=35.246
NC_035104.1	19108324	.	A	T	.	.	MAF_INRAE=39.241;MAF_USDA=33.529
NC_035104.1	19108332	.	G	A	.	.	MAF_INRAE=13.924;MAF_USDA=35.246
NC_035104.1	19108392	.	C	T	.	.	MAF_INRAE=15.789
NC_035104.1	19108415	.	T	G	.	.	MAF_INRAE=13.924;MAF_USDA=35.246
NC_035104.1	19108460	.	C	T	.	.	MAF_INRAE=8.861
NC_035104.1	19108468	.	G	A	.	.	MAF_USDA=1.639
NC_035104.1	19108478	.	A	C	.	.	MAF_USDA=3.279
NC_035104.1	19108511	.	G	A	.	.	MAF_INRAE=5.263;MAF_USDA=4.098
NC_035104.1	19108526	.	T	G	.	.	MAF_INRAE=40.506;MAF_USDA=16.471
NC_035104.1	19108527	.	C	A	.	.	MAF_USDA=4.098
NC_035104.1	19108544	.	G	T	.	.	MAF_INRAE=15.789
NC_035104.1	19108617	.	C	T	.	.	MAF_INRAE=39.241;MAF_USDA=33.529
NC_035104.1	19108630	.	C	G	.	.	MAF_USDA=20.833
NC_035104.1	19108648	.	C	A	.	.	MAF_USDA=4.167
NC_035104.1	19108658	.	C	T	.	.	MAF_INRAE=8.861
NC_035104.1	19108704	.	G	A	.	.	MAF_USDA=30.328
NC_035104.1	19108705	.	C	A	.	.	MAF_USDA=30.328
NC_035104.1	19108707	.	A	T	.	.	MAF_USDA=25.41
NC_035104.1	19108755	.	A	G	.	.	MAF_USDA=2.083
NC_035104.1	19108756	.	C	A	.	.	MAF_INRAE=12.658;MAF_USDA=30.328
NC_035104.1	19108767	.	A	C	.	.	MAF_INRAE=12.658;MAF_USDA=30.328
NC_035104.1	19108979	.	C	T	.	.	MAF_INRAE=12.658;MAF_USDA=30.328
NC_035104.1	19108986	.	G	C	.	.	MAF_INRAE=2.5;MAF_USDA=24.706
NC_035104.1	19109004	.	C	T	.	.	MAF_INRAE=12.658;MAF_USDA=31.967
NC_035104.1	19109027	.	T	C	.	.	MAF_INRAE=12.658;MAF_USDA=31.967
NC_035104.1	19109035	.	C	T	.	.	MAF_INRAE=12.658;MAF_USDA=31.148
NC_035104.1	19109073	.	G	A	.	.	MAF_INRAE=12.658;MAF_USDA=31.148
NC_035104.1	19109150	.	A	T	.	.	MAF_INRAE=39.241;MAF_USDA=21.765
NC_035104.1	19109164	.	C	T	.	.	MAF_INRAE=48.101;MAF_USDA=43.529
NC_035104.1	19109203	.	T	C	.	.	MAF_INRAE=12.025;MAF_USDA=29.508
NC_035104.1	19109209	.	A	T	.	.	MAF_INRAE=12.025;MAF_USDA=29.508
NC_035104.1	19109279	.	T	G	.	.	MAF_INRAE=8.861
NC_035104.1	19109304	.	C	T	.	.	MAF_INRAE=39.241;MAF_USDA=22.353
NC_035104.1	19109311	.	T	G	.	.	MAF_INRAE=40.506
NC_035104.1	19109316	.	T	C	.	.	MAF_INRAE=12.658;MAF_USDA=31.148
NC_035104.1	19109331	.	G	T	.	.	MAF_INRAE=12.658;MAF_USDA=30.328
NC_035104.1	19109364	.	G	A	.	.	MAF_INRAE=39.873;MAF_USDA=16.471
NC_035104.1	19109379	.	A	G	.	.	MAF_INRAE=12.025;MAF_USDA=28.689
NC_035104.1	19109460	.	C	A	.	.	MAF_INRAE=15.789
NC_035104.1	19109476	.	T	A	.	.	MAF_INRAE=5.0
NC_035104.1	19109477	.	C	A	.	.	MAF_INRAE=3.333
NC_035104.1	19109497	.	A	G	.	.	MAF_INRAE=5.0;MAF_USDA=29.508
NC_035104.1	19109520	.	G	T	.	.	MAF_INRAE=5.0
NC_035104.1	19109532	.	C	A	.	.	MAF_INRAE=39.241;MAF_USDA=21.765
NC_035104.1	19109675	.	T	G	.	.	MAF_INRAE=7.595;MAF_USDA=27.647
NC_035104.1	19109713	.	C	T	.	.	MAF_USDA=4.098
NC_035104.1	19109763	.	G	A	.	.	MAF_INRAE=15.789
NC_035104.1	19109770	.	T	C	.	.	MAF_INRAE=14.557;MAF_USDA=35.246
NC_035104.1	19109781	.	A	C	.	.	MAF_INRAE=3.333;MAF_USDA=35.882
NC_035104.1	19109837	.	C	T	.	.	MAF_USDA=4.098
NC_035104.1	19109839	.	A	C	.	.	MAF_USDA=4.098
NC_035104.1	19109842	.	C	T	.	.	MAF_INRAE=8.228
NC_035104.1	19109884	.	G	T	.	.	MAF_INRAE=40.506;MAF_USDA=16.471
NC_035104.1	19109906	.	T	A	.	.	MAF_INRAE=40.506;MAF_USDA=16.471
NC_035104.1	19109935	.	T	C	.	.	MAF_INRAE=5.263;MAF_USDA=14.118
NC_035104.1	19109962	.	T	G	.	.	MAF_INRAE=40.506;MAF_USDA=16.471
NC_035104.1	19109994	.	C	T	.	.	MAF_USDA=9.016
NC_035104.1	19110028	.	C	T	.	.	MAF_INRAE=47.468;MAF_USDA=44.706
NC_035104.1	19110068	.	C	A	.	.	MAF_INRAE=5.0;MAF_USDA=28.689
NC_035104.1	19110135	.	C	T	.	.	MAF_INRAE=3.333;MAF_USDA=24.706
NC_035104.1	19110354	.	T	A	.	.	MAF_USDA=4.098
NC_035104.1	19110462	.	T	G	.	.	MAF_INRAE=39.241;MAF_USDA=22.024
NC_035104.1	19110471	.	C	A	.	.	MAF_INRAE=5.263;MAF_USDA=1.667
NC_035104.1	19110479	.	A	C	.	.	MAF_USDA=2.941
NC_035104.1	19110487	.	C	T	.	.	MAF_INRAE=6.962;MAF_USDA=9.412
NC_035104.1	19110498	.	C	T	.	.	MAF_USDA=3.279
NC_035104.1	19110541	.	C	T	.	.	MAF_INRAE=5.263;MAF_USDA=4.098
NC_035104.1	19110632	.	C	G	.	.	MAF_USDA=4.098
NC_035104.1	19110671	.	C	T	.	.	MAF_USDA=1.639
NC_035104.1	19110701	.	G	A	.	.	MAF_USDA=10.588
NC_035104.1	19110749	.	G	T	.	.	MAF_USDA=36.905
NC_035104.1	19111509	.	A	T	.	.	MAF_INRAE=15.789
NC_035104.1	19111512	.	G	A	.	.	MAF_USDA=2.941
NC_035104.1	19111524	.	G	A	.	.	MAF_USDA=10.588
NC_035104.1	19111673	.	G	T	.	.	MAF_INRAE=8.861
NC_035104.1	19111674	.	G	T	.	.	MAF_INRAE=5.263;MAF_USDA=3.279
NC_035104.1	19111744	.	G	A	.	.	MAF_INRAE=39.241;MAF_USDA=21.765
NC_035104.1	19111806	.	G	A	.	.	MAF_USDA=11.176
NC_035104.1	19111813	.	G	A	.	.	MAF_INRAE=8.861
NC_035104.1	19111875	.	G	T	.	.	MAF_INRAE=15.789
NC_035104.1	19111889	.	A	T	.	.	MAF_INRAE=37.975;MAF_USDA=18.235
NC_035104.1	19111935	.	G	T	.	.	MAF_USDA=11.765
NC_035104.1	19111944	.	G	A	.	.	MAF_USDA=11.765
NC_035104.1	19111963	.	C	T	.	.	MAF_USDA=4.098
NC_035104.1	19111972	.	T	A	.	.	MAF_INRAE=4.167;MAF_USDA=24.706
NC_035104.1	19112158	.	T	G	.	.	MAF_INRAE=5.263;MAF_USDA=4.098
NC_035104.1	19112192	.	C	A	.	.	MAF_USDA=18.75
NC_035104.1	19112254	.	T	C	.	.	MAF_INRAE=5.263;MAF_USDA=4.098
NC_035104.1	19112296	.	C	T	.	.	MAF_INRAE=8.861
NC_035104.1	19112337	.	A	T	.	.	MAF_INRAE=40.506;MAF_USDA=15.882
NC_035104.1	19112356	.	G	A	.	.	MAF_USDA=3.279
NC_035104.1	19112361	.	A	C	.	.	MAF_INRAE=5.263;MAF_USDA=4.098
NC_035104.1	19112388	.	C	A	.	.	MAF_INRAE=13.924;MAF_USDA=37.059
NC_035104.1	19112533	.	G	A	.	.	MAF_INRAE=8.861
NC_035104.1	19112916	.	C	T	.	.	MAF_INRAE=13.924;MAF_USDA=35.882
NC_035104.1	19112944	.	A	G	.	.	MAF_USDA=11.765
NC_035104.1	19112952	.	T	G	.	.	MAF_USDA=11.176
NC_035104.1	19112966	.	C	T	.	.	MAF_USDA=12.353
NC_035104.1	19112974	.	A	C	.	.	MAF_USDA=5.738
NC_035104.1	19112985	.	G	A	.	.	MAF_INRAE=8.861
NC_035104.1	19113167	.	G	C	.	.	MAF_USDA=5.882
NC_035104.1	19113189	.	T	G	.	.	MAF_USDA=12.5
NC_035104.1	19113190	.	C	T	.	.	MAF_USDA=10.588
NC_035104.1	19113211	.	G	A	.	.	MAF_USDA=4.918
NC_035104.1	19113415	.	G	T	.	.	MAF_INRAE=5.0;MAF_USDA=9.016
NC_035104.1	19113520	.	C	T	.	.	MAF_INRAE=15.789
NC_035104.1	19113528	.	G	T	.	.	MAF_INRAE=5.263;MAF_USDA=3.279
NC_035104.1	19113573	.	C	T	.	.	MAF_INRAE=8.228
NC_035104.1	19113581	.	T	C	.	.	MAF_USDA=14.583
NC_035104.1	19113649	.	T	C	.	.	MAF_INRAE=5.063;MAF_USDA=28.689
NC_035104.1	19113711	.	T	C	.	.	MAF_INRAE=5.263;MAF_USDA=4.098
NC_035104.1	19113713	.	A	T	.	.	MAF_USDA=11.176
NC_035104.1	19113814	.	T	G	.	.	MAF_USDA=1.639
NC_035104.1	19113895	.	C	T	.	.	MAF_INRAE=5.263;MAF_USDA=2.459
NC_035104.1	19113896	.	G	T	.	.	MAF_USDA=12.353
NC_035104.1	19113922	.	T	G	.	.	MAF_INRAE=8.861;MAF_USDA=4.918
NC_035104.1	19113941	.	G	A	.	.	MAF_INRAE=8.861
NC_035104.1	19113997	.	T	A	.	.	MAF_INRAE=5.263
NC_035104.1	19114042	.	T	G	.	.	MAF_USDA=1.639
NC_035104.1	19114067	.	A	C	.	.	MAF_INRAE=5.063
NC_035104.1	19114136	.	C	T	.	.	MAF_INRAE=8.861;MAF_USDA=4.918
NC_035104.1	19114159	.	T	G	.	.	MAF_USDA=11.176
NC_035104.1	19114270	.	G	A	.	.	MAF_INRAE=8.861;MAF_USDA=5.738
NC_035104.1	19114271	.	C	T	.	.	MAF_INRAE=8.333
NC_035104.1	19114282	.	A	C	.	.	MAF_INRAE=8.861
NC_035104.1	19114382	.	G	T	.	.	MAF_INRAE=5.263
NC_035104.1	19114423	.	G	T	.	.	MAF_USDA=11.176
NC_035104.1	19114439	.	C	T	.	.	MAF_USDA=11.176
NC_035104.1	19114464	.	G	T	.	.	MAF_USDA=11.176
NC_035104.1	19114472	.	C	T	.	.	MAF_INRAE=8.861;MAF_USDA=5.738
NC_035104.1	19114538	.	G	A	.	.	MAF_INRAE=8.861;MAF_USDA=4.918
NC_035104.1	19114571	.	G	A	.	.	MAF_INRAE=15.789
NC_035104.1	19114683	.	T	C	.	.	MAF_INRAE=40.506;MAF_USDA=16.471
NC_035104.1	19114829	.	G	A	.	.	MAF_INRAE=6.329;MAF_USDA=25.294
NC_035104.1	19114900	.	C	T	.	.	MAF_INRAE=8.228
NC_035104.1	19114912	.	T	G	.	.	MAF_INRAE=21.053;MAF_USDA=3.279
NC_035104.1	19114913	.	C	T	.	.	MAF_INRAE=3.333;MAF_USDA=24.706
NC_035104.1	19114947	.	A	G	.	.	MAF_INRAE=15.789
NC_035104.1	19114964	.	A	C	.	.	MAF_USDA=1.639
NC_035104.1	19114970	.	T	G	.	.	MAF_USDA=1.639
NC_035104.1	19115014	.	A	G	.	.	MAF_INRAE=5.263;MAF_USDA=4.098
NC_035104.1	19115050	.	T	C	.	.	MAF_INRAE=5.263;MAF_USDA=4.098
NC_035104.1	19115079	.	C	T	.	.	MAF_INRAE=8.861
NC_035104.1	19115114	.	A	T	.	.	MAF_INRAE=39.241;MAF_USDA=21.176
NC_035104.1	19115158	.	G	A	.	.	MAF_USDA=11.765
NC_035104.1	19115175	.	G	A	.	.	MAF_INRAE=8.228
NC_035104.1	19115240	.	T	C	.	.	MAF_INRAE=2.5;MAF_USDA=23.529
NC_035104.1	19115266	.	C	A	.	.	MAF_USDA=2.459
NC_035104.1	19115318	.	G	A	.	.	MAF_USDA=4.118
NC_035104.1	19115330	.	G	A	.	.	MAF_USDA=12.353
NC_035104.1	19115341	.	A	G	.	.	MAF_INRAE=13.924;MAF_USDA=38.235
NC_035104.1	19115363	.	C	T	.	.	MAF_INRAE=39.241;MAF_USDA=24.118
NC_035104.1	19115398	.	C	G	.	.	MAF_USDA=1.639
NC_035104.1	19115402	.	T	G	.	.	MAF_INRAE=8.861;MAF_USDA=12.941
NC_035104.1	19115505	.	T	A	.	.	MAF_INRAE=43.038;MAF_USDA=50.0
NC_035104.1	19115514	.	T	A	.	.	MAF_INRAE=40.506;MAF_USDA=33.333
NC_035104.1	19115565	.	G	T	.	.	MAF_INRAE=7.5;MAF_USDA=41.176
NC_035104.1	19115577	.	A	T	.	.	MAF_INRAE=41.139;MAF_USDA=15.882
NC_035104.1	19115585	.	A	T	.	.	MAF_USDA=1.639
NC_035104.1	19115641	.	A	C	.	.	MAF_USDA=11.765
NC_035104.1	19115692	.	A	G	.	.	MAF_USDA=4.098
NC_035104.1	19115715	.	T	G	.	.	MAF_INRAE=5.263;MAF_USDA=3.279
NC_035104.1	19115716	.	G	T	.	.	MAF_USDA=3.279
NC_035104.1	19115722	.	G	C	.	.	MAF_INRAE=4.167;MAF_USDA=10.656
NC_035104.1	19115811	.	G	T	.	.	MAF_INRAE=3.333;MAF_USDA=24.706
NC_035104.1	19115992	.	G	C	.	.	MAF_INRAE=15.789
NC_035104.1	19116122	.	G	A	.	.	MAF_USDA=4.918
NC_035104.1	19116225	.	G	T	.	.	MAF_INRAE=20.253;MAF_USDA=37.647
NC_035104.1	19116326	.	G	T	.	.	MAF_INRAE=45.57;MAF_USDA=34.706
NC_035104.1	19116351	.	G	C	.	.	MAF_USDA=1.639
NC_035104.1	19116363	.	A	C	.	.	MAF_INRAE=48.734;MAF_USDA=17.059
NC_035104.1	19116364	.	A	C	.	.	MAF_USDA=5.882
NC_035104.1	19116367	.	G	T	.	.	MAF_INRAE=45.833;MAF_USDA=22.941
NC_035104.1	19116374	.	C	T	.	.	MAF_INRAE=48.734;MAF_USDA=17.059
NC_035104.1	19116399	.	T	A	.	.	MAF_INRAE=41.139;MAF_USDA=16.471
NC_035104.1	19116404	.	C	A	.	.	MAF_INRAE=15.789;MAF_USDA=8.235
NC_035104.1	19116528	.	G	T	.	.	MAF_USDA=4.098
NC_035104.1	19116537	.	C	T	.	.	MAF_INRAE=39.241;MAF_USDA=22.353
NC_035104.1	19116551	.	G	A	.	.	MAF_INRAE=5.263;MAF_USDA=3.279
NC_035104.1	19116615	.	A	C	.	.	MAF_INRAE=5.0
NC_035104.1	19116627	.	T	A	.	.	MAF_USDA=4.098
NC_035104.1	19116665	.	T	G	.	.	MAF_INRAE=8.333
NC_035104.1	19116774	.	T	C	.	.	MAF_INRAE=21.053;MAF_USDA=12.353
NC_035104.1	19116791	.	T	G	.	.	MAF_INRAE=49.367;MAF_USDA=17.059
NC_035104.1	19116807	.	C	T	.	.	MAF_USDA=6.557
NC_035104.1	19116817	.	A	G	.	.	MAF_INRAE=5.263;MAF_USDA=4.098
NC_035104.1	19116824	.	G	A	.	.	MAF_INRAE=39.873;MAF_USDA=24.118
NC_035104.1	19116850	.	C	T	.	.	MAF_INRAE=5.263
NC_035104.1	19116897	.	T	C	.	.	MAF_USDA=2.459
NC_035104.1	19116908	.	T	A	.	.	MAF_USDA=4.918
NC_035104.1	19116929	.	T	G	.	.	MAF_USDA=1.639
NC_035104.1	19116935	.	A	T	.	.	MAF_INRAE=20.0;MAF_USDA=2.459
NC_035104.1	19116939	.	T	G	.	.	MAF_USDA=3.279
NC_035104.1	19116987	.	A	T	.	.	MAF_INRAE=5.263;MAF_USDA=1.639
NC_035104.1	19116997	.	A	C	.	.	MAF_INRAE=48.734;MAF_USDA=16.471
NC_035104.1	19117020	.	A	C	.	.	MAF_USDA=4.098
NC_035104.1	19117079	.	G	A	.	.	MAF_USDA=2.083
NC_035104.1	19117131	.	A	C	.	.	MAF_INRAE=5.0;MAF_USDA=10.656
NC_035104.1	19117309	.	G	C	.	.	MAF_USDA=8.197
NC_035104.1	19117395	.	G	A	.	.	MAF_USDA=1.639
NC_035104.1	19117401	.	G	A	.	.	MAF_INRAE=49.367;MAF_USDA=17.059
NC_035104.1	19117405	.	G	T	.	.	MAF_USDA=12.353
NC_035104.1	19117541	.	A	T	.	.	MAF_USDA=4.098
NC_035104.1	19117550	.	C	T	.	.	MAF_INRAE=8.333;MAF_USDA=39.412
NC_035104.1	19117604	.	A	T	.	.	MAF_USDA=8.197
NC_035104.1	19117637	.	C	G	.	.	MAF_INRAE=5.0;MAF_USDA=3.333
NC_035104.1	19117709	.	T	C	.	.	MAF_USDA=3.279
NC_035104.1	19117803	.	A	C	.	.	MAF_INRAE=8.861
NC_035104.1	19117816	.	C	T	.	.	MAF_INRAE=15.789
NC_035104.1	19117830	.	G	T	.	.	MAF_USDA=1.639
NC_035104.1	19117985	.	G	A	.	.	MAF_USDA=4.918
NC_035104.1	19118039	.	C	A	.	.	MAF_INRAE=14.557;MAF_USDA=20.833
NC_035104.1	19118040	.	T	A	.	.	MAF_INRAE=36.667;MAF_USDA=20.588
NC_035104.1	19118053	.	G	A	.	.	MAF_INRAE=49.367;MAF_USDA=17.059
NC_035104.1	19118300	.	G	T	.	.	MAF_INRAE=32.911;MAF_USDA=15.294
NC_035104.1	19118302	.	C	A	.	.	MAF_USDA=11.176
NC_035104.1	19118370	.	T	C	.	.	MAF_INRAE=15.789
NC_035104.1	19118379	.	C	T	.	.	MAF_INRAE=5.263;MAF_USDA=4.098
NC_035104.1	19118409	.	C	T	.	.	MAF_INRAE=37.975;MAF_USDA=20.0
NC_035104.1	19118534	.	G	A	.	.	MAF_INRAE=5.263;MAF_USDA=2.459
NC_035104.1	19118557	.	G	A	.	.	MAF_USDA=1.639
NC_035104.1	19119000	.	C	G	.	.	MAF_INRAE=15.789
NC_035104.1	19119167	.	G	A	.	.	MAF_INRAE=5.263
NC_035104.1	19119207	.	T	C	.	.	MAF_INRAE=3.333;MAF_USDA=25.294
NC_035104.1	19119242	.	C	T	.	.	MAF_USDA=13.115
NC_035104.1	19119300	.	C	T	.	.	MAF_USDA=1.639
NC_035104.1	19119303	.	G	A	.	.	MAF_INRAE=5.263;MAF_USDA=3.279
NC_035104.1	19119362	.	G	T	.	.	MAF_USDA=3.279
NC_035104.1	19119364	.	A	C	.	.	MAF_USDA=1.639
NC_035104.1	19119571	.	C	G	.	.	MAF_INRAE=5.0;MAF_USDA=9.836
NC_035104.1	19119625	.	G	C	.	.	MAF_USDA=3.279
NC_035104.1	19119629	.	A	T	.	.	MAF_INRAE=39.241;MAF_USDA=22.941
NC_035104.1	19119753	.	C	A	.	.	MAF_USDA=3.279
NC_035104.1	19119767	.	C	A	.	.	MAF_INRAE=39.873;MAF_USDA=16.471
NC_035104.1	19119859	.	C	A	.	.	MAF_USDA=1.639
NC_035104.1	19119878	.	T	C	.	.	MAF_USDA=1.639
NC_035104.1	19119888	.	T	C	.	.	MAF_INRAE=15.789
NC_035104.1	19119969	.	G	T	.	.	MAF_USDA=4.098
NC_035104.1	19119983	.	C	T	.	.	MAF_INRAE=4.167;MAF_USDA=10.656
NC_035104.1	19120055	.	A	G	.	.	MAF_INRAE=5.263;MAF_USDA=7.377
NC_035104.1	19120067	.	T	C	.	.	MAF_INRAE=8.333;MAF_USDA=41.765
NC_035104.1	19120078	.	C	G	.	.	MAF_INRAE=5.263;MAF_USDA=3.279
NC_035104.1	19120127	.	C	A	.	.	MAF_USDA=2.459
NC_035104.1	19120284	.	A	T	.	.	MAF_INRAE=8.861
NC_035104.1	19120285	.	G	A	.	.	MAF_INRAE=8.333
NC_035104.1	19120372	.	T	C	.	.	MAF_INRAE=8.333;MAF_USDA=33.529
NC_035104.1	19120447	.	T	A	.	.	MAF_INRAE=13.924;MAF_USDA=10.656
NC_035104.1	19120476	.	T	G	.	.	MAF_USDA=2.459
NC_035104.1	19120521	.	G	T	.	.	MAF_INRAE=32.911;MAF_USDA=10.588
NC_035104.1	19120584	.	T	G	.	.	MAF_USDA=2.459
NC_035104.1	19120594	.	T	G	.	.	MAF_USDA=3.279
NC_035104.1	19120598	.	T	A	.	.	MAF_INRAE=5.263;MAF_USDA=3.279
NC_035104.1	19120854	.	A	T	.	.	MAF_USDA=4.118
NC_035104.1	19120906	.	C	T	.	.	MAF_INRAE=5.263;MAF_USDA=2.459
NC_035104.1	19120925	.	C	T	.	.	MAF_INRAE=14.557;MAF_USDA=20.833
NC_035104.1	19120936	.	G	T	.	.	MAF_USDA=3.279
NC_035104.1	19120993	.	C	T	.	.	MAF_USDA=3.279
NC_035104.1	19121150	.	C	A	.	.	MAF_USDA=13.115
NC_035104.1	19121170	.	A	C	.	.	MAF_USDA=1.639
NC_035104.1	19121186	.	T	A	.	.	MAF_INRAE=5.263;MAF_USDA=3.279
NC_035104.1	19121204	.	C	A	.	.	MAF_USDA=20.833
NC_035104.1	19121266	.	G	A	.	.	MAF_USDA=3.279
NC_035104.1	19121310	.	C	A	.	.	MAF_USDA=3.333
NC_035104.1	19121353	.	C	T	.	.	MAF_USDA=2.5
NC_035104.1	19121383	.	G	A	.	.	MAF_USDA=4.167
NC_035104.1	19121424	.	G	T	.	.	MAF_USDA=1.667
NC_035104.1	19121438	.	A	T	.	.	MAF_USDA=3.333
NC_035104.1	19121441	.	T	C	.	.	MAF_USDA=3.333
NC_035104.1	19123434	.	T	G	.	.	MAF_USDA=21.765
NC_035104.1	19123437	.	G	A	.	.	MAF_USDA=4.098
NC_035104.1	19123560	.	C	A	.	.	MAF_INRAE=3.333;MAF_USDA=2.459
NC_035104.1	19123578	.	A	G	.	.	MAF_INRAE=35.443;MAF_USDA=20.588
NC_035104.1	19123659	.	G	A	.	.	MAF_USDA=2.459
NC_035104.1	19123738	.	G	C	.	.	MAF_USDA=3.279
NC_035104.1	19123815	.	C	T	.	.	MAF_USDA=2.459
NC_035104.1	19123870	.	C	T	.	.	MAF_USDA=2.459
NC_035104.1	19123892	.	G	A	.	.	MAF_INRAE=44.304;MAF_USDA=15.882
NC_035104.1	19123949	.	A	G	.	.	MAF_INRAE=5.263;MAF_USDA=4.098
NC_035104.1	19123976	.	A	T	.	.	MAF_USDA=4.098
NC_035104.1	19123997	.	A	T	.	.	MAF_INRAE=5.263;MAF_USDA=15.294
NC_035104.1	19124060	.	G	A	.	.	MAF_INRAE=45.57;MAF_USDA=38.095
NC_035104.1	19124074	.	T	A	.	.	MAF_INRAE=40.0;MAF_USDA=25.595
NC_035104.1	19124107	.	A	T	.	.	MAF_USDA=1.667
NC_035104.1	19124899	.	C	T	.	.	MAF_USDA=1.639
NC_035104.1	19124932	.	G	T	.	.	MAF_USDA=18.75
NC_035104.1	19124940	.	C	A	.	.	MAF_INRAE=5.063;MAF_USDA=48.235
NC_035104.1	19125075	.	C	T	.	.	MAF_USDA=1.639
NC_035104.1	19125194	.	G	A	.	.	MAF_USDA=3.529
NC_035104.1	19125210	.	C	T	.	.	MAF_USDA=6.557
NC_035104.1	19125291	.	G	A	.	.	MAF_INRAE=41.772;MAF_USDA=25.294
NC_035104.1	19125349	.	C	T	.	.	MAF_USDA=1.639
NC_035104.1	19125483	.	A	T	.	.	MAF_INRAE=5.063;MAF_USDA=45.294
NC_035104.1	19125511	.	C	T	.	.	MAF_INRAE=8.861
NC_035104.1	19125598	.	G	T	.	.	MAF_USDA=16.667
NC_035104.1	19125604	.	C	T	.	.	MAF_INRAE=41.772;MAF_USDA=27.647
NC_035104.1	19125622	.	C	T	.	.	MAF_USDA=1.639
NC_035104.1	19125646	.	C	T	.	.	MAF_INRAE=40.506;MAF_USDA=17.647
NC_035104.1	19125885	.	C	T	.	.	MAF_INRAE=41.772;MAF_USDA=27.647
NC_035104.1	19125961	.	C	T	.	.	MAF_USDA=4.098
NC_035104.1	19126074	.	C	A	.	.	MAF_USDA=1.639
NC_035104.1	19126117	.	A	T	.	.	MAF_INRAE=46.667;MAF_USDA=16.471
NC_035104.1	19126129	.	G	T	.	.	MAF_INRAE=44.304;MAF_USDA=16.471
NC_035104.1	19126132	.	T	C	.	.	MAF_USDA=2.459
NC_035104.1	19126154	.	C	T	.	.	MAF_INRAE=44.304;MAF_USDA=15.882
NC_035104.1	19126164	.	G	T	.	.	MAF_INRAE=44.304;MAF_USDA=15.882
NC_035104.1	19126206	.	C	T	.	.	MAF_INRAE=10.526;MAF_USDA=9.412
NC_035104.1	19126239	.	A	C	.	.	MAF_USDA=10.417
NC_035104.1	19126329	.	C	A	.	.	MAF_INRAE=26.316;MAF_USDA=6.557
NC_035104.1	19126332	.	T	C	.	.	MAF_USDA=17.647
NC_035104.1	19126356	.	C	T	.	.	MAF_USDA=17.647
NC_035104.1	19126364	.	T	G	.	.	MAF_USDA=42.941
NC_035104.1	19126542	.	A	G	.	.	MAF_INRAE=49.367;MAF_USDA=21.765
NC_035104.1	19126590	.	A	T	.	.	MAF_INRAE=5.263
NC_035104.1	19126635	.	T	G	.	.	MAF_USDA=40.588
NC_035104.1	19126704	.	G	A	.	.	MAF_INRAE=30.38;MAF_USDA=12.353
NC_035104.1	19126713	.	C	T	.	.	MAF_INRAE=17.722;MAF_USDA=11.176
NC_035104.1	19126738	.	C	T	.	.	MAF_INRAE=15.789
NC_035104.1	19126807	.	T	C	.	.	MAF_INRAE=30.38;MAF_USDA=13.529
NC_035104.1	19126830	.	A	G	.	.	MAF_INRAE=17.722;MAF_USDA=7.647
NC_035104.1	19126839	.	T	G	.	.	MAF_INRAE=26.316;MAF_USDA=14.118
NC_035104.1	19126879	.	G	A	.	.	MAF_USDA=2.459
NC_035104.1	19126898	.	A	T	.	.	MAF_USDA=41.765
NC_035104.1	19126924	.	C	T	.	.	MAF_USDA=1.639
NC_035104.1	19126990	.	C	A	.	.	MAF_USDA=2.083
NC_035104.1	19127040	.	A	G	.	.	MAF_INRAE=30.38;MAF_USDA=17.647
NC_035104.1	19127104	.	T	G	.	.	MAF_USDA=41.765
NC_035104.1	19127120	.	T	C	.	.	MAF_INRAE=30.38;MAF_USDA=13.529
NC_035104.1	19127126	.	A	G	.	.	MAF_INRAE=29.747;MAF_USDA=18.235
NC_035104.1	19127211	.	G	T	.	.	MAF_INRAE=30.38;MAF_USDA=13.529
NC_035104.1	19127247	.	T	C	.	.	MAF_INRAE=30.38;MAF_USDA=14.118
NC_035104.1	19127267	.	C	A	.	.	MAF_INRAE=8.861;MAF_USDA=1.639
NC_035104.1	19127326	.	C	T	.	.	MAF_INRAE=30.38;MAF_USDA=14.118
NC_035104.1	19127384	.	G	T	.	.	MAF_USDA=14.583
NC_035104.1	19127455	.	A	T	.	.	MAF_INRAE=29.747;MAF_USDA=18.235
NC_035104.1	19127466	.	G	A	.	.	MAF_USDA=5.882
NC_035104.1	19127504	.	C	T	.	.	MAF_INRAE=15.789
NC_035104.1	19127578	.	G	T	.	.	MAF_INRAE=39.241;MAF_USDA=31.765
NC_035104.1	19127588	.	G	T	.	.	MAF_INRAE=40.506;MAF_USDA=21.176
NC_035104.1	19127625	.	T	C	.	.	MAF_INRAE=30.38;MAF_USDA=14.118
NC_035104.1	19127636	.	C	T	.	.	MAF_USDA=6.471
NC_035104.1	19127723	.	C	T	.	.	MAF_USDA=1.765
NC_035104.1	19127793	.	A	G	.	.	MAF_INRAE=8.228;MAF_USDA=1.639
NC_035104.1	19127803	.	C	T	.	.	MAF_USDA=7.377
NC_035104.1	19127805	.	G	A	.	.	MAF_USDA=2.353
NC_035104.1	19127806	.	T	A	.	.	MAF_USDA=2.353
NC_035104.1	19127818	.	A	T	.	.	MAF_USDA=7.377
NC_035104.1	19127824	.	C	A	.	.	MAF_USDA=7.377
NC_035104.1	19127868	.	T	G	.	.	MAF_USDA=41.765
NC_035104.1	19127907	.	G	T	.	.	MAF_INRAE=18.354;MAF_USDA=7.647
NC_035104.1	19127917	.	C	T	.	.	MAF_INRAE=5.263;MAF_USDA=7.059
NC_035104.1	19127996	.	T	C	.	.	MAF_INRAE=8.861;MAF_USDA=1.639
NC_035104.1	19128015	.	G	A	.	.	MAF_USDA=41.765
NC_035104.1	19128098	.	T	G	.	.	MAF_INRAE=30.38;MAF_USDA=18.235
NC_035104.1	19128132	.	T	C	.	.	MAF_INRAE=24.051;MAF_USDA=5.738
NC_035104.1	19128158	.	G	C	.	.	MAF_USDA=6.471
NC_035104.1	19128192	.	T	C	.	.	MAF_INRAE=8.861;MAF_USDA=1.639
NC_035104.1	19128231	.	A	T	.	.	MAF_USDA=41.765
NC_035104.1	19128242	.	G	A	.	.	MAF_INRAE=30.38;MAF_USDA=20.0
NC_035104.1	19128344	.	G	T	.	.	MAF_INRAE=12.025;MAF_USDA=1.639
NC_035104.1	19128345	.	C	T	.	.	MAF_INRAE=7.5;MAF_USDA=2.459
NC_035104.1	19128366	.	T	G	.	.	MAF_USDA=1.639
NC_035104.1	19128375	.	A	G	.	.	MAF_INRAE=30.38;MAF_USDA=13.529
NC_035104.1	19128391	.	G	C	.	.	MAF_INRAE=30.38;MAF_USDA=12.941
NC_035104.1	19128408	.	T	A	.	.	MAF_INRAE=5.263;MAF_USDA=4.918
NC_035104.1	19128411	.	T	A	.	.	MAF_USDA=17.059
NC_035104.1	19128421	.	C	T	.	.	MAF_INRAE=15.789
NC_035104.1	19128472	.	A	T	.	.	MAF_USDA=3.279
NC_035104.1	19128500	.	A	T	.	.	MAF_USDA=2.353
NC_035104.1	19128519	.	A	G	.	.	MAF_INRAE=30.38;MAF_USDA=12.5
NC_035104.1	19128588	.	G	A	.	.	MAF_INRAE=15.789
NC_035104.1	19128646	.	C	G	.	.	MAF_USDA=1.639
NC_035104.1	19128677	.	T	C	.	.	MAF_INRAE=21.519;MAF_USDA=11.765
NC_035104.1	19128719	.	A	C	.	.	MAF_INRAE=30.38;MAF_USDA=13.529
NC_035104.1	19128766	.	G	A	.	.	MAF_USDA=1.639
NC_035104.1	19128838	.	C	T	.	.	MAF_USDA=17.059
NC_035104.1	19128989	.	C	T	.	.	MAF_USDA=6.471
NC_035104.1	19129110	.	A	G	.	.	MAF_INRAE=5.0;MAF_USDA=3.279
NC_035104.1	19129200	.	A	G	.	.	MAF_INRAE=29.747;MAF_USDA=13.529
NC_035104.1	19129201	.	C	G	.	.	MAF_INRAE=24.167;MAF_USDA=13.529
NC_035104.1	19129308	.	G	A	.	.	MAF_USDA=1.639
NC_035104.1	19129391	.	G	A	.	.	MAF_USDA=5.882
NC_035104.1	19129419	.	G	C	.	.	MAF_INRAE=39.873;MAF_USDA=20.588
NC_035104.1	19129437	.	T	C	.	.	MAF_USDA=12.941
NC_035104.1	19129443	.	C	T	.	.	MAF_USDA=5.294
NC_035104.1	19129447	.	A	C	.	.	MAF_USDA=3.279
NC_035104.1	19129449	.	A	G	.	.	MAF_USDA=6.471
NC_035104.1	19129450	.	C	T	.	.	MAF_USDA=4.118
NC_035104.1	19129451	.	C	T	.	.	MAF_USDA=5.882
NC_035104.1	19129456	.	G	A	.	.	MAF_USDA=4.706
NC_035104.1	19129460	.	G	T	.	.	MAF_USDA=5.882
NC_035104.1	19129464	.	C	T	.	.	MAF_USDA=2.353
NC_035104.1	19129470	.	T	C	.	.	MAF_INRAE=2.5
NC_035104.1	19129486	.	G	C	.	.	MAF_USDA=1.639
NC_035104.1	19129491	.	G	A	.	.	MAF_USDA=2.353
NC_035104.1	19129530	.	T	G	.	.	MAF_USDA=1.639
NC_035104.1	19129572	.	G	A	.	.	MAF_USDA=6.25
NC_035104.1	19129594	.	A	G	.	.	MAF_USDA=2.083
NC_035104.1	19129609	.	G	A	.	.	MAF_USDA=2.083
NC_035104.1	19129706	.	T	C	.	.	MAF_USDA=18.235
NC_035104.1	19129837	.	C	T	.	.	MAF_INRAE=1.667
NC_035104.1	19129847	.	A	G	.	.	MAF_INRAE=1.667
NC_035104.1	19129850	.	C	T	.	.	MAF_INRAE=1.667
NC_035104.1	19129868	.	G	C	.	.	MAF_INRAE=25.833;MAF_USDA=15.882
NC_035104.1	19129873	.	C	A	.	.	MAF_INRAE=29.747;MAF_USDA=17.647
NC_035104.1	19129898	.	G	T	.	.	MAF_INRAE=1.667
NC_035104.1	19129905	.	T	A	.	.	MAF_INRAE=2.5
NC_035104.1	19129918	.	G	A	.	.	MAF_INRAE=2.5
NC_035104.1	19129924	.	T	A	.	.	MAF_INRAE=29.114;MAF_USDA=13.529
NC_035104.1	19129928	.	G	C	.	.	MAF_INRAE=16.667;MAF_USDA=10.588
NC_035104.1	19129942	.	C	A	.	.	MAF_INRAE=2.5
NC_035104.1	19129961	.	C	A	.	.	MAF_USDA=1.639
NC_035104.1	19130027	.	A	T	.	.	MAF_USDA=41.176
NC_035104.1	19130033	.	A	T	.	.	MAF_INRAE=15.789
NC_035104.1	19130042	.	A	C	.	.	MAF_INRAE=25.0;MAF_USDA=13.529
NC_035104.1	19130044	.	C	T	.	.	MAF_INRAE=4.167;MAF_USDA=4.098
NC_035104.1	19130049	.	G	A	.	.	MAF_INRAE=3.333;MAF_USDA=1.639
NC_035104.1	19130151	.	GCT	GCC	.	.	MAF_USDA=6.25
NC_035104.1	19130153	.	T	C	.	.	MAF_INRAE=25.0;MAF_USDA=2.5
NC_035104.1	19130170	.	G	C	.	.	MAF_INRAE=28.333
NC_035104.1	19130172	.	G	T	.	.	MAF_INRAE=28.333
NC_035104.1	19130211	.	T	C	.	.	MAF_USDA=6.471
NC_035104.1	19130214	.	C	T	.	.	MAF_INRAE=39.873;MAF_USDA=20.0
NC_035104.1	19130288	.	C	A	.	.	MAF_INRAE=17.722;MAF_USDA=8.235
NC_035104.1	19130296	.	G	A	.	.	MAF_INRAE=39.241;MAF_USDA=20.588
NC_035104.1	19130377	.	C	T	.	.	MAF_INRAE=30.38;MAF_USDA=12.353
NC_035104.1	19130403	.	G	C	.	.	MAF_INRAE=15.789
NC_035104.1	19130442	.	A	G	.	.	MAF_INRAE=30.38;MAF_USDA=21.176
NC_035104.1	19130498	.	C	G	.	.	MAF_USDA=13.115
NC_035104.1	19130512	.	T	C	.	.	MAF_INRAE=6.329;MAF_USDA=4.098
NC_035104.1	19130513	.	G	A	.	.	MAF_INRAE=5.0;MAF_USDA=3.279
NC_035104.1	19130529	.	T	A	.	.	MAF_INRAE=30.38;MAF_USDA=13.529
NC_035104.1	19130546	.	C	A	.	.	MAF_INRAE=47.368;MAF_USDA=13.529
NC_035104.1	19130555	.	A	G	.	.	MAF_INRAE=15.789;MAF_USDA=33.333
NC_035104.1	19130594	.	A	T	.	.	MAF_INRAE=15.789
NC_035104.1	19130632	.	A	C	.	.	MAF_INRAE=25.0;MAF_USDA=20.833
NC_035104.1	19130672	.	G	A	.	.	MAF_INRAE=30.38;MAF_USDA=20.588
NC_035104.1	19130831	.	T	A	.	.	MAF_INRAE=5.263
NC_035104.1	19130838	.	A	G	.	.	MAF_USDA=12.5
NC_035104.1	19130844	.	G	A	.	.	MAF_INRAE=39.241;MAF_USDA=18.235
NC_035104.1	19130874	.	C	A	.	.	MAF_INRAE=30.38;MAF_USDA=13.529
NC_035104.1	19130886	.	C	A	.	.	MAF_INRAE=17.722;MAF_USDA=8.235
NC_035104.1	19130938	.	C	A	.	.	MAF_INRAE=17.722
NC_035104.1	19131075	.	A	G	.	.	MAF_INRAE=30.38;MAF_USDA=20.0
NC_035104.1	19131137	.	A	G	.	.	MAF_INRAE=30.38;MAF_USDA=13.529
NC_035104.1	19131162	.	C	T	.	.	MAF_INRAE=39.241;MAF_USDA=20.588
NC_035104.1	19131178	.	G	T	.	.	MAF_INRAE=38.608;MAF_USDA=18.824
NC_035104.1	19131369	.	A	C	.	.	MAF_INRAE=15.789
NC_035104.1	19131396	.	C	T	.	.	MAF_USDA=6.471
NC_035104.1	19131491	.	A	G	.	.	MAF_INRAE=30.38;MAF_USDA=20.588
NC_035104.1	19131538	.	A	G	.	.	MAF_USDA=42.353
NC_035104.1	19131606	.	C	T	.	.	MAF_USDA=6.471
NC_035104.1	19131780	.	T	G	.	.	MAF_USDA=41.071
NC_035104.1	19131845	.	T	C	.	.	MAF_INRAE=39.241;MAF_USDA=19.643
NC_035104.1	19131850	.	C	G	.	.	MAF_INRAE=30.38;MAF_USDA=18.452
NC_035104.1	19132000	.	A	G	.	.	MAF_USDA=42.353
NC_035104.1	19132048	.	A	C	.	.	MAF_USDA=2.083
NC_035104.1	19132049	.	T	C	.	.	MAF_INRAE=30.38;MAF_USDA=17.647
NC_035104.1	19132103	.	G	A	.	.	MAF_USDA=15.882
NC_035104.1	19132104	.	A	T	.	.	MAF_USDA=15.882
NC_035104.1	19132117	.	C	T	.	.	MAF_USDA=1.667
NC_035104.1	19132135	.	A	T	.	.	MAF_INRAE=47.5
NC_035104.1	19132188	.	G	T	.	.	MAF_INRAE=17.722;MAF_USDA=16.471
NC_035104.1	19132228	.	T	C	.	.	MAF_USDA=12.941
NC_035104.1	19132630	.	G	T	.	.	MAF_INRAE=29.747;MAF_USDA=15.294
NC_035104.1	19132638	.	C	T	.	.	MAF_INRAE=39.873;MAF_USDA=16.471
NC_035104.1	19132719	.	T	C	.	.	MAF_USDA=44.118
NC_035104.1	19132730	.	T	C	.	.	MAF_INRAE=29.747;MAF_USDA=20.833
NC_035104.1	19132803	.	T	C	.	.	MAF_USDA=48.824
NC_035104.1	19132804	.	T	C	.	.	MAF_USDA=47.647
NC_035104.1	19132829	.	C	T	.	.	MAF_USDA=2.353
NC_035104.1	19133038	.	C	T	.	.	MAF_USDA=7.059
NC_035104.1	19133060	.	G	A	.	.	MAF_USDA=2.459
NC_035104.1	19133102	.	A	T	.	.	MAF_USDA=6.557
NC_035104.1	19133110	.	C	G	.	.	MAF_INRAE=24.051;MAF_USDA=5.738
NC_035104.1	19133111	.	G	A	.	.	MAF_USDA=41.765
NC_035104.1	19133263	.	T	C	.	.	MAF_INRAE=30.38;MAF_USDA=13.529
NC_035104.1	19133288	.	C	T	.	.	MAF_USDA=16.667
NC_035104.1	19133334	.	C	A	.	.	MAF_INRAE=39.241;MAF_USDA=21.176
NC_035104.1	19133362	.	A	G	.	.	MAF_INRAE=17.722;MAF_USDA=11.765
NC_035104.1	19133364	.	A	T	.	.	MAF_INRAE=16.667;MAF_USDA=11.765
NC_035104.1	19133365	.	T	G	.	.	MAF_INRAE=16.667;MAF_USDA=11.765
NC_035104.1	19133393	.	C	T	.	.	MAF_INRAE=15.789
NC_035104.1	19133421	.	G	A	.	.	MAF_INRAE=20.0
NC_035104.1	19133426	.	G	A	.	.	MAF_USDA=8.235
NC_035104.1	19133440	.	A	T	.	.	MAF_INRAE=5.696;MAF_USDA=8.824
NC_035104.1	19133470	.	A	G	.	.	MAF_USDA=14.583
NC_035104.1	19133474	.	T	A	.	.	MAF_USDA=16.667
NC_035104.1	19133487	.	C	T	.	.	MAF_USDA=13.529
NC_035104.1	19133518	.	C	A	.	.	MAF_INRAE=4.167
NC_035104.1	19133524	.	T	C	.	.	MAF_INRAE=30.38;MAF_USDA=13.529
NC_035104.1	19133547	.	C	T	.	.	MAF_USDA=7.059
NC_035104.1	19133556	.	A	T	.	.	MAF_INRAE=39.241;MAF_USDA=18.824
NC_035104.1	19133557	.	C	T	.	.	MAF_INRAE=46.667;MAF_USDA=19.412
NC_035104.1	19133580	.	T	A	.	.	MAF_INRAE=39.241;MAF_USDA=18.824
NC_035104.1	19133587	.	G	A	.	.	MAF_INRAE=30.38;MAF_USDA=12.941
NC_035104.1	19133590	.	G	C	.	.	MAF_INRAE=25.0;MAF_USDA=12.941
NC_035104.1	19133591	.	T	A	.	.	MAF_INRAE=39.241;MAF_USDA=18.824
NC_035104.1	19133702	.	T	C	.	.	MAF_INRAE=30.38;MAF_USDA=44.706
NC_035104.1	19133730	.	G	C	.	.	MAF_USDA=4.098
NC_035104.1	19133758	.	G	A	.	.	MAF_INRAE=29.747;MAF_USDA=14.118
NC_035104.1	19133826	.	C	A	.	.	MAF_USDA=5.833
NC_035104.1	19133841	.	T	C	.	.	MAF_INRAE=30.38;MAF_USDA=44.048
NC_035104.1	19133867	.	G	A	.	.	MAF_INRAE=24.051;MAF_USDA=5.738
NC_035104.1	19133870	.	C	A	.	.	MAF_USDA=18.75
NC_035104.1	19133872	.	T	C	.	.	MAF_INRAE=16.667;MAF_USDA=20.833
NC_035104.1	19133911	.	T	A	.	.	MAF_INRAE=30.38;MAF_USDA=17.059
NC_035104.1	19133922	.	T	A	.	.	MAF_INRAE=15.789
NC_035104.1	19133969	.	T	C	.	.	MAF_USDA=42.941
NC_035104.1	19133987	.	T	C	.	.	MAF_USDA=9.836
NC_035104.1	19134031	.	A	C	.	.	MAF_INRAE=8.861;MAF_USDA=1.639
NC_035104.1	19134143	.	G	A	.	.	MAF_INRAE=39.241;MAF_USDA=18.824
NC_035104.1	19134244	.	A	T	.	.	MAF_INRAE=17.722;MAF_USDA=11.176
NC_035104.1	19134262	.	A	G	.	.	MAF_USDA=20.833
NC_035104.1	19134296	.	T	G	.	.	MAF_INRAE=17.089;MAF_USDA=12.941
NC_035104.1	19134336	.	T	G	.	.	MAF_INRAE=36.842;MAF_USDA=14.118
NC_035104.1	19134493	.	C	A	.	.	MAF_USDA=6.471
NC_035104.1	19134499	.	G	T	.	.	MAF_USDA=14.118
NC_035104.1	19134523	.	C	A	.	.	MAF_INRAE=10.833;MAF_USDA=9.412
NC_035104.1	19134548	.	A	G	.	.	MAF_USDA=1.667
NC_035104.1	19134612	.	C	G	.	.	MAF_USDA=20.0
NC_035104.1	19134689	.	G	A	.	.	MAF_USDA=2.381
NC_035104.1	19134727	.	A	C	.	.	MAF_USDA=22.892
NC_035104.1	19134890	.	A	T	.	.	MAF_USDA=2.5
NC_035104.1	19134911	.	A	G	.	.	MAF_USDA=1.667
NC_035104.1	19135003	.	T	C	.	.	MAF_USDA=47.59
NC_035104.1	19135063	.	C	A	.	.	MAF_USDA=23.494
NC_035104.1	19135120	.	C	A	.	.	MAF_USDA=47.917
NC_035104.1	19135141	.	G	C	.	.	MAF_USDA=4.918
NC_035104.1	19135148	.	A	C	.	.	MAF_USDA=5.738
NC_035104.1	19135163	.	T	G	.	.	MAF_USDA=5.738
NC_035104.1	19135190	.	C	A	.	.	MAF_USDA=20.588
NC_035104.1	19135213	.	A	C	.	.	MAF_USDA=2.542
NC_035104.1	19135300	.	G	T	.	.	MAF_USDA=2.5
NC_035104.1	19135349	.	G	A	.	.	MAF_USDA=1.667
NC_035104.1	19135369	.	C	A	.	.	MAF_USDA=5.833
NC_035104.1	19135391	.	A	C	.	.	MAF_USDA=47.826
NC_035104.1	19135398	.	G	A	.	.	MAF_USDA=1.639
NC_035104.1	19135400	.	C	T	.	.	MAF_USDA=15.476
NC_035104.1	19135422	.	C	A	.	.	MAF_USDA=17.262
NC_035104.1	19135436	.	G	T	.	.	MAF_USDA=2.459
NC_035104.1	19135459	.	C	T	.	.	MAF_INRAE=5.263;MAF_USDA=4.918
NC_035104.1	19135513	.	C	T	.	.	MAF_USDA=1.667
NC_035104.1	19135527	.	A	G	.	.	MAF_USDA=20.0
NC_035104.1	19135565	.	C	T	.	.	MAF_INRAE=5.263;MAF_USDA=4.918
NC_035104.1	19135575	.	A	T	.	.	MAF_INRAE=29.747;MAF_USDA=13.529
NC_035104.1	19135603	.	C	G	.	.	MAF_USDA=2.459
NC_035104.1	19135659	.	A	C	.	.	MAF_USDA=42.353
NC_035104.1	19135707	.	A	C	.	.	MAF_USDA=41.765
NC_035104.1	19135749	.	G	T	.	.	MAF_USDA=3.279
NC_035104.1	19135754	.	G	T	.	.	MAF_USDA=5.738
NC_035104.1	19135762	.	C	T	.	.	MAF_INRAE=30.38;MAF_USDA=14.118
NC_035104.1	19135763	.	C	A	.	.	MAF_INRAE=25.0;MAF_USDA=14.118
NC_035104.1	19135881	.	T	A	.	.	MAF_INRAE=30.38;MAF_USDA=14.118
NC_035104.1	19135931	.	A	C	.	.	MAF_INRAE=15.789
NC_035104.1	19135934	.	C	A	.	.	MAF_INRAE=30.38;MAF_USDA=45.294
NC_035104.1	19135961	.	G	T	.	.	MAF_INRAE=5.0;MAF_USDA=4.098
NC_035104.1	19135964	.	A	C	.	.	MAF_USDA=4.706
NC_035104.1	19135967	.	T	G	.	.	MAF_INRAE=34.177;MAF_USDA=23.529
NC_035104.1	19135974	.	G	T	.	.	MAF_USDA=5.738
NC_035104.1	19136043	.	T	A	.	.	MAF_INRAE=30.38;MAF_USDA=40.0
NC_035104.1	19136207	.	C	T	.	.	MAF_INRAE=15.789
NC_035104.1	19136252	.	G	A	.	.	MAF_INRAE=30.38;MAF_USDA=45.882
NC_035104.1	19136268	.	A	T	.	.	MAF_INRAE=2.5
NC_035104.1	19136269	.	T	A	.	.	MAF_INRAE=2.5
NC_035104.1	19136296	.	G	A	.	.	MAF_INRAE=30.38;MAF_USDA=12.941
NC_035104.1	19136415	.	A	G	.	.	MAF_USDA=3.279
NC_035104.1	19136418	.	T	A	.	.	MAF_USDA=3.279
NC_035104.1	19136441	.	C	T	.	.	MAF_USDA=2.459
NC_035104.1	19136478	.	A	T	.	.	MAF_INRAE=8.228
NC_035104.1	19136538	.	C	T	.	.	MAF_INRAE=17.722;MAF_USDA=12.353
NC_035104.1	19136548	.	A	T	.	.	MAF_INRAE=39.241;MAF_USDA=20.0
NC_035104.1	19136718	.	T	G	.	.	MAF_USDA=41.765
NC_035104.1	19136762	.	A	G	.	.	MAF_USDA=41.176
NC_035104.1	19136809	.	G	A	.	.	MAF_INRAE=45.833;MAF_USDA=33.333
NC_035104.1	19136919	.	G	A	.	.	MAF_INRAE=5.0;MAF_USDA=4.098
NC_035104.1	19136996	.	A	C	.	.	MAF_INRAE=31.013;MAF_USDA=44.706
NC_035104.1	19136998	.	A	C	.	.	MAF_INRAE=25.833;MAF_USDA=44.706
NC_035104.1	19137006	.	C	T	.	.	MAF_INRAE=5.263;MAF_USDA=4.918
NC_035104.1	19137132	.	A	T	.	.	MAF_INRAE=8.861;MAF_USDA=1.639
NC_035104.1	19137161	.	C	T	.	.	MAF_USDA=5.738
NC_035104.1	19137174	.	C	A	.	.	MAF_INRAE=30.38;MAF_USDA=20.0
NC_035104.1	19137314	.	C	A	.	.	MAF_INRAE=30.38;MAF_USDA=42.941
NC_035104.1	19137317	.	C	A	.	.	MAF_INRAE=25.0;MAF_USDA=42.941
NC_035104.1	19137335	.	G	T	.	.	MAF_USDA=4.918
NC_035104.1	19137337	.	C	T	.	.	MAF_INRAE=10.526
NC_035104.1	19137374	.	A	G	.	.	MAF_USDA=2.459
NC_035104.1	19137385	.	C	T	.	.	MAF_USDA=2.459
NC_035104.1	19137397	.	G	C	.	.	MAF_USDA=1.639
NC_035104.1	19137409	.	G	A	.	.	MAF_USDA=2.459
NC_035104.1	19137413	.	C	T	.	.	MAF_USDA=2.459
NC_035104.1	19137438	.	C	A	.	.	MAF_INRAE=3.333
NC_035104.1	19137466	.	C	T	.	.	MAF_USDA=1.639
NC_035104.1	19137534	.	C	T	.	.	MAF_USDA=5.738
NC_035104.1	19137547	.	A	G	.	.	MAF_INRAE=30.38;MAF_USDA=43.529
NC_035104.1	19137572	.	G	T	.	.	MAF_INRAE=17.722;MAF_USDA=14.118
NC_035104.1	19137627	.	C	T	.	.	MAF_INRAE=38.608;MAF_USDA=16.471
NC_035104.1	19137739	.	T	G	.	.	MAF_USDA=4.098
NC_035104.1	19137742	.	A	T	.	.	MAF_USDA=3.279
NC_035104.1	19137753	.	C	T	.	.	MAF_INRAE=30.38;MAF_USDA=13.529
NC_035104.1	19137785	.	A	G	.	.	MAF_INRAE=30.38;MAF_USDA=43.529
NC_035104.1	19137800	.	C	A	.	.	MAF_USDA=41.176
NC_035104.1	19137956	.	T	A	.	.	MAF_USDA=2.353
NC_035104.1	19137978	.	T	A	.	.	MAF_INRAE=8.861
NC_035104.1	19137996	.	G	A	.	.	MAF_INRAE=29.747;MAF_USDA=20.588
NC_035104.1	19138010	.	G	A	.	.	MAF_USDA=2.459
NC_035104.1	19138049	.	A	T	.	.	MAF_INRAE=29.747;MAF_USDA=14.118
NC_035104.1	19138071	.	C	T	.	.	MAF_INRAE=3.333;MAF_USDA=1.639
NC_035104.1	19138073	.	A	G	.	.	MAF_USDA=2.941
NC_035104.1	19138150	.	T	C	.	.	MAF_INRAE=28.333;MAF_USDA=20.588
NC_035104.1	19138225	.	T	C	.	.	MAF_USDA=3.279
NC_035104.1	19138249	.	C	A	.	.	MAF_INRAE=15.789
NC_035104.1	19138305	.	C	T	.	.	MAF_USDA=16.667
NC_035104.1	19138327	.	A	T	.	.	MAF_INRAE=8.861
NC_035104.1	19138328	.	T	A	.	.	MAF_INRAE=8.333
NC_035104.1	19138388	.	A	G	.	.	MAF_INRAE=39.241;MAF_USDA=19.412
NC_035104.1	19138400	.	T	C	.	.	MAF_USDA=6.557
NC_035104.1	19138410	.	C	A	.	.	MAF_INRAE=30.38;MAF_USDA=44.118
NC_035104.1	19138450	.	C	A	.	.	MAF_INRAE=30.38;MAF_USDA=44.118
NC_035104.1	19138518	.	G	T	.	.	MAF_INRAE=30.38;MAF_USDA=44.118
NC_035104.1	19138575	.	T	C	.	.	MAF_INRAE=15.789
NC_035104.1	19138587	.	G	T	.	.	MAF_INRAE=12.658;MAF_USDA=1.639
NC_035104.1	19138614	.	C	T	.	.	MAF_USDA=4.918
NC_035104.1	19138690	.	C	A	.	.	MAF_USDA=41.765
NC_035104.1	19138760	.	A	G,T	.	.	MAF_INRAE=47.368
NC_035104.1	19138780	.	C	T	.	.	MAF_INRAE=5.0;MAF_USDA=4.098
NC_035104.1	19138848	.	A	G	.	.	MAF_USDA=37.5
NC_035104.1	19138870	.	C	A	.	.	MAF_USDA=5.738
NC_035104.1	19138968	.	G	C	.	.	MAF_USDA=41.765
NC_035104.1	19138970	.	C	T	.	.	MAF_INRAE=20.0
NC_035104.1	19139018	.	C	T	.	.	MAF_INRAE=8.861;MAF_USDA=1.639
NC_035104.1	19139019	.	G	A	.	.	MAF_USDA=19.412
NC_035104.1	19139164	.	G	A	.	.	MAF_USDA=1.639
NC_035104.1	19139184	.	C	T	.	.	MAF_INRAE=39.873;MAF_USDA=19.412
NC_035104.1	19139224	.	G	T	.	.	MAF_INRAE=10.526
NC_035104.1	19139272	.	G	A	.	.	MAF_INRAE=12.658;MAF_USDA=1.639
NC_035104.1	19139282	.	T	G	.	.	MAF_INRAE=31.013;MAF_USDA=44.118
NC_035104.1	19139291	.	T	C	.	.	MAF_INRAE=15.789
NC_035104.1	19139319	.	G	T	.	.	MAF_USDA=16.667
NC_035104.1	19139335	.	C	T	.	.	MAF_USDA=3.279
NC_035104.1	19139426	.	C	G	.	.	MAF_INRAE=5.263;MAF_USDA=4.918
NC_035104.1	19139456	.	A	C	.	.	MAF_USDA=3.279
NC_035104.1	19139505	.	A	G	.	.	MAF_USDA=16.667
NC_035104.1	19139509	.	A	G	.	.	MAF_INRAE=5.263;MAF_USDA=4.918
NC_035104.1	19139533	.	C	T	.	.	MAF_USDA=2.353
NC_035104.1	19139916	.	G	T	.	.	MAF_INRAE=20.0
NC_035104.1	19140168	.	A	G	.	.	MAF_INRAE=15.789
NC_035104.1	19140186	.	T	A	.	.	MAF_INRAE=24.167
NC_035104.1	19140188	.	C	A	.	.	MAF_USDA=2.941
NC_035104.1	19140213	.	A	C	.	.	MAF_USDA=7.377
NC_035104.1	19140335	.	C	T	.	.	MAF_USDA=9.836
NC_035104.1	19140336	.	G	A	.	.	MAF_USDA=41.176
NC_035104.1	19140356	.	A	T	.	.	MAF_USDA=40.588
NC_035104.1	19140366	.	C	T	.	.	MAF_USDA=14.118
NC_035104.1	19140398	.	C	G	.	.	MAF_USDA=2.083
NC_035104.1	19140493	.	G	A	.	.	MAF_INRAE=15.789
NC_035104.1	19140538	.	A	T	.	.	MAF_USDA=3.529
NC_035104.1	19140565	.	A	G	.	.	MAF_INRAE=31.013;MAF_USDA=37.647
NC_035104.1	19140591	.	T	G	.	.	MAF_INRAE=30.38;MAF_USDA=36.471
NC_035104.1	19140667	.	C	T	.	.	MAF_INRAE=31.013;MAF_USDA=32.941
NC_035104.1	19140697	.	C	T	.	.	MAF_USDA=20.0
NC_035104.1	19140758	.	G	A	.	.	MAF_INRAE=30.38;MAF_USDA=12.941
NC_035104.1	19140779	.	G	A	.	.	MAF_INRAE=36.842;MAF_USDA=14.118
NC_035104.1	19140822	.	A	G	.	.	MAF_USDA=1.639
NC_035104.1	19140869	.	C	G	.	.	MAF_USDA=40.588
NC_035104.1	19140890	.	T	G	.	.	MAF_USDA=6.557
NC_035104.1	19140947	.	G	T	.	.	MAF_USDA=40.588
NC_035104.1	19141012	.	G	T	.	.	MAF_USDA=1.639
NC_035104.1	19141372	.	C	T	.	.	MAF_INRAE=15.789
NC_035104.1	19141417	.	C	T	.	.	MAF_USDA=3.279
NC_035104.1	19141486	.	T	C	.	.	MAF_USDA=8.824
NC_035104.1	19141553	.	T	A	.	.	MAF_INRAE=15.789
NC_035104.1	19141584	.	A	G	.	.	MAF_USDA=1.639
NC_035104.1	19141683	.	A	T	.	.	MAF_INRAE=13.924;MAF_USDA=14.118
NC_035104.1	19141686	.	C	A	.	.	MAF_INRAE=14.167;MAF_USDA=24.706
NC_035104.1	19141696	.	A	T	.	.	MAF_USDA=1.639
NC_035104.1	19141741	.	A	C	.	.	MAF_INRAE=15.789
NC_035104.1	19141755	.	C	A	.	.	MAF_USDA=6.471
NC_035104.1	19141948	.	T	A	.	.	MAF_INRAE=32.911;MAF_USDA=24.706
NC_035104.1	19141999	.	T	G	.	.	MAF_INRAE=15.789;MAF_USDA=4.918
NC_035104.1	19142003	.	C	A	.	.	MAF_INRAE=12.658;MAF_USDA=3.279
NC_035104.1	19142012	.	C	A	.	.	MAF_INRAE=46.835;MAF_USDA=25.294
NC_035104.1	19142027	.	G	A	.	.	MAF_INRAE=10.526
NC_035104.1	19142157	.	C	T	.	.	MAF_USDA=14.706
NC_035104.1	19142254	.	G	A	.	.	MAF_INRAE=8.861;MAF_USDA=1.639
NC_035104.1	19142297	.	A	G	.	.	MAF_USDA=1.639
NC_035104.1	19142335	.	G	T	.	.	MAF_INRAE=39.241;MAF_USDA=20.0
NC_035104.1	19142513	.	G	A	.	.	MAF_INRAE=15.789;MAF_USDA=12.353
NC_035104.1	19142544	.	C	A	.	.	MAF_USDA=4.918
NC_035104.1	19142594	.	A	G	.	.	MAF_INRAE=14.557;MAF_USDA=20.833
NC_035104.1	19142742	.	A	C	.	.	MAF_INRAE=49.367;MAF_USDA=48.824
NC_035104.1	19142809	.	G	T	.	.	MAF_INRAE=15.789;MAF_USDA=1.639
NC_035104.1	19142852	.	G	T	.	.	MAF_USDA=6.557
NC_035104.1	19142914	.	T	C	.	.	MAF_USDA=2.353
NC_035104.1	19143057	.	A	G	.	.	MAF_INRAE=36.709;MAF_USDA=20.588
NC_035104.1	19143281	.	C	T	.	.	MAF_USDA=2.083
NC_035104.1	19143404	.	A	G	.	.	MAF_USDA=17.647
NC_035104.1	19143423	.	T	C	.	.	MAF_INRAE=32.278;MAF_USDA=31.765
NC_035104.1	19143449	.	TATATACATTATACCGTGGT	TATATACATTATACCGTGGC	.	.	MAF_USDA=29.167
NC_035104.1	19143530	.	G	A	.	.	MAF_INRAE=5.263
NC_035104.1	19143549	.	T	G	.	.	MAF_INRAE=5.263;MAF_USDA=1.765
NC_035104.1	19143556	.	T	G	.	.	MAF_USDA=2.083
NC_035104.1	19143563	.	G	T	.	.	MAF_INRAE=26.582;MAF_USDA=31.765
NC_035104.1	19143631	.	C	T	.	.	MAF_USDA=1.639
NC_035104.1	19143652	.	A	C	.	.	MAF_USDA=25.882
NC_035104.1	19143653	.	T	A	.	.	MAF_USDA=25.882
NC_035104.1	19143681	.	G	C	.	.	MAF_INRAE=31.013;MAF_USDA=27.059
NC_035104.1	19143793	.	G	T	.	.	MAF_USDA=1.639
NC_035104.1	19143802	.	C	G	.	.	MAF_INRAE=34.81;MAF_USDA=30.0
NC_035104.1	19143887	.	T	G	.	.	MAF_USDA=10.656
NC_035104.1	19144021	.	G	A	.	.	MAF_USDA=4.098
NC_035104.1	19144071	.	A	C	.	.	MAF_USDA=3.279
NC_035104.1	19144088	.	T	G	.	.	MAF_INRAE=9.494;MAF_USDA=30.0
NC_035104.1	19144119	.	G	T	.	.	MAF_USDA=2.459
NC_035104.1	19144178	.	T	A	.	.	MAF_USDA=2.459
NC_035104.1	19144183	.	T	A	.	.	MAF_INRAE=5.263;MAF_USDA=5.294
NC_035104.1	19144184	.	A	T	.	.	MAF_INRAE=45.57;MAF_USDA=24.118
NC_035104.1	19144188	.	G	T	.	.	MAF_INRAE=10.0;MAF_USDA=38.824
NC_035104.1	19144198	.	T	A	.	.	MAF_INRAE=4.43
NC_035104.1	19144204	.	T	C	.	.	MAF_INRAE=14.557;MAF_USDA=16.667
NC_035104.1	19144256	.	G	A	.	.	MAF_USDA=1.639
NC_035104.1	19144257	.	A	T	.	.	MAF_USDA=1.639
NC_035104.1	19144278	.	C	A	.	.	MAF_USDA=4.918
NC_035104.1	19144458	.	A	C	.	.	MAF_INRAE=20.0;MAF_USDA=26.471
NC_035104.1	19144555	.	A	G	.	.	MAF_INRAE=18.987;MAF_USDA=20.588
NC_035104.1	19144572	.	G	C	.	.	MAF_INRAE=34.177;MAF_USDA=44.706
NC_035104.1	19144678	.	C	T	.	.	MAF_INRAE=20.0;MAF_USDA=1.639
NC_035104.1	19144760	.	G	A	.	.	MAF_INRAE=34.177;MAF_USDA=38.824
NC_035104.1	19144858	.	T	C	.	.	MAF_INRAE=18.987;MAF_USDA=27.647
NC_035104.1	19144881	.	T	A	.	.	MAF_INRAE=15.789
NC_035104.1	19145041	.	A	G	.	.	MAF_USDA=4.098
NC_035104.1	19145056	.	T	G	.	.	MAF_USDA=1.639
NC_035104.1	19145100	.	C	T	.	.	MAF_INRAE=34.81;MAF_USDA=37.647
NC_035104.1	19145188	.	G	A	.	.	MAF_INRAE=5.263;MAF_USDA=17.213
NC_035104.1	19145421	.	G	T	.	.	MAF_USDA=6.557
NC_035104.1	19145526	.	G	A	.	.	MAF_INRAE=5.263
NC_035104.1	19145560	.	G	A	.	.	MAF_INRAE=4.43;MAF_USDA=18.824
NC_035104.1	19145722	.	A	T	.	.	MAF_INRAE=15.789
NC_035104.1	19145734	.	T	A	.	.	MAF_USDA=4.098
NC_035104.1	19145840	.	C	G	.	.	MAF_INRAE=10.127;MAF_USDA=2.353
NC_035104.1	19145917	.	G	T	.	.	MAF_INRAE=20.0
NC_035104.1	19145931	.	C	A	.	.	MAF_USDA=1.639
NC_035104.1	19146051	.	G	A	.	.	MAF_INRAE=20.0
NC_035104.1	19146053	.	T	C	.	.	MAF_INRAE=45.57;MAF_USDA=21.176
NC_035104.1	19146148	.	G	A	.	.	MAF_INRAE=20.0
NC_035104.1	19146150	.	C	A	.	.	MAF_INRAE=33.544;MAF_USDA=10.588
NC_035104.1	19146152	.	G	A	.	.	MAF_INRAE=8.861;MAF_USDA=10.588
NC_035104.1	19146221	.	A	T	.	.	MAF_USDA=1.667
NC_035104.1	19146243	.	C	G	.	.	MAF_INRAE=15.789
NC_035104.1	19146300	.	C	T	.	.	MAF_USDA=5.738
NC_035104.1	19146338	.	A	T	.	.	MAF_INRAE=8.861;MAF_USDA=35.882
NC_035104.1	19146434	.	T	C	.	.	MAF_INRAE=8.861;MAF_USDA=34.706
NC_035104.1	19146493	.	C	T	.	.	MAF_INRAE=8.861;MAF_USDA=31.765
NC_035104.1	19146526	.	G	T	.	.	MAF_USDA=11.176
NC_035104.1	19146537	.	T	G	.	.	MAF_INRAE=8.861;MAF_USDA=31.176
NC_035104.1	19146581	.	T	G	.	.	MAF_INRAE=8.861;MAF_USDA=36.471
NC_035104.1	19146611	.	A	T	.	.	MAF_INRAE=40.833
NC_035104.1	19146612	.	A	T	.	.	MAF_USDA=5.833
NC_035104.1	19146716	.	G	A	.	.	MAF_USDA=11.176
NC_035104.1	19146728	.	A	T	.	.	MAF_INRAE=37.342;MAF_USDA=32.941
NC_035104.1	19146801	.	G	A	.	.	MAF_INRAE=28.481;MAF_USDA=30.0
NC_035104.1	19146808	.	A	C	.	.	MAF_INRAE=46.203;MAF_USDA=27.059
NC_035104.1	19146938	.	T	C	.	.	MAF_INRAE=2.532;MAF_USDA=9.836
NC_035104.1	19146946	.	T	C	.	.	MAF_USDA=22.353
NC_035104.1	19147127	.	C	T	.	.	MAF_INRAE=33.544;MAF_USDA=7.647
NC_035104.1	19147132	.	G	T	.	.	MAF_USDA=2.459
NC_035104.1	19147190	.	G	A	.	.	MAF_USDA=1.639
NC_035104.1	19147191	.	G	A	.	.	MAF_USDA=1.639
NC_035104.1	19147207	.	T	C	.	.	MAF_USDA=5.738
NC_035104.1	19147276	.	C	G	.	.	MAF_INRAE=24.684;MAF_USDA=2.941
NC_035104.1	19147339	.	C	T	.	.	MAF_USDA=8.235
NC_035104.1	19147377	.	A	C	.	.	MAF_USDA=4.098
NC_035104.1	19147598	.	T	G	.	.	MAF_USDA=6.557
NC_035104.1	19147629	.	G	T	.	.	MAF_INRAE=6.329
NC_035104.1	19147647	.	G	A	.	.	MAF_USDA=6.557
NC_035104.1	19147766	.	G	A	.	.	MAF_USDA=1.639
NC_035104.1	19147783	.	A	G	.	.	MAF_USDA=4.098
NC_035104.1	19147799	.	A	G	.	.	MAF_USDA=1.639
NC_035104.1	19147801	.	G	C	.	.	MAF_USDA=4.098
NC_035104.1	19147976	.	A	C	.	.	MAF_INRAE=22.785;MAF_USDA=45.294
NC_035104.1	19147981	.	G	A	.	.	MAF_INRAE=33.544;MAF_USDA=11.176
NC_035104.1	19148005	.	C	T	.	.	MAF_USDA=4.098
NC_035104.1	19148064	.	C	T	.	.	MAF_USDA=6.557
NC_035104.1	19148071	.	T	C	.	.	MAF_INRAE=43.671;MAF_USDA=31.765
NC_035104.1	19148156	.	G	A	.	.	MAF_INRAE=33.544;MAF_USDA=8.235
NC_035104.1	19148168	.	C	T	.	.	MAF_USDA=4.098
NC_035104.1	19148226	.	A	C	.	.	MAF_USDA=1.639
NC_035104.1	19148242	.	G	T	.	.	MAF_INRAE=22.785;MAF_USDA=45.882
NC_035104.1	19148325	.	T	A	.	.	MAF_INRAE=43.671;MAF_USDA=22.619
NC_035104.1	19148426	.	C	T	.	.	MAF_USDA=1.639
NC_035104.1	19148501	.	G	A	.	.	MAF_USDA=1.639
NC_035104.1	19148524	.	A	G	.	.	MAF_INRAE=34.177;MAF_USDA=11.176
NC_035104.1	19148526	.	T	C	.	.	MAF_INRAE=25.316;MAF_USDA=7.059
NC_035104.1	19148573	.	C	T	.	.	MAF_USDA=3.279
NC_035104.1	19148686	.	T	C	.	.	MAF_INRAE=17.722;MAF_USDA=37.059
NC_035104.1	19148708	.	C	A	.	.	MAF_INRAE=15.789
NC_035104.1	19148758	.	T	C	.	.	MAF_INRAE=43.038;MAF_USDA=31.765
NC_035104.1	19148984	.	C	A	.	.	MAF_USDA=4.167
NC_035104.1	19149119	.	T	C	.	.	MAF_INRAE=5.063;MAF_USDA=2.459
NC_035104.1	19149126	.	A	C	.	.	MAF_USDA=4.918
NC_035104.1	19149213	.	C	A	.	.	MAF_USDA=5.882
NC_035104.1	19149220	.	T	C	.	.	MAF_USDA=10.0
NC_035104.1	19149325	.	C	A	.	.	MAF_INRAE=5.263
NC_035104.1	19149429	.	C	T	.	.	MAF_INRAE=33.544;MAF_USDA=11.176
NC_035104.1	19149439	.	C	A	.	.	MAF_USDA=2.459
NC_035104.1	19149644	.	T	G	.	.	MAF_INRAE=43.671;MAF_USDA=30.0
NC_035104.1	19149695	.	A	C	.	.	MAF_USDA=1.639
NC_035104.1	19149715	.	C	T	.	.	MAF_INRAE=17.722;MAF_USDA=38.824
NC_035104.1	19149728	.	A	T	.	.	MAF_INRAE=18.354;MAF_USDA=14.706
NC_035104.1	19149747	.	C	T	.	.	MAF_INRAE=15.823;MAF_USDA=8.235
NC_035104.1	19149795	.	T	C	.	.	MAF_USDA=1.639
NC_035104.1	19149961	.	C	A	.	.	MAF_INRAE=9.494;MAF_USDA=2.459
NC_035104.1	19149971	.	G	A	.	.	MAF_USDA=1.639
NC_035104.1	19149972	.	C	A	.	.	MAF_USDA=1.639
NC_035104.1	19149995	.	C	T	.	.	MAF_USDA=6.667
NC_035104.1	19150041	.	T	G	.	.	MAF_INRAE=8.861;MAF_USDA=9.412
NC_035104.1	19150108	.	T	G	.	.	MAF_INRAE=43.671;MAF_USDA=32.353
NC_035104.1	19150120	.	T	A	.	.	MAF_USDA=21.765
NC_035104.1	19150145	.	G	T	.	.	MAF_INRAE=8.861
NC_035104.1	19150151	.	G	A	.	.	MAF_INRAE=5.063;MAF_USDA=2.459
NC_035104.1	19150326	.	G	A	.	.	MAF_USDA=1.639
NC_035104.1	19150341	.	A	T	.	.	MAF_USDA=37.5
NC_035104.1	19150360	.	G	A	.	.	MAF_INRAE=18.354;MAF_USDA=13.529
NC_035104.1	19150411	.	G	A	.	.	MAF_INRAE=43.671;MAF_USDA=50.0
NC_035104.1	19150520	.	C	A	.	.	MAF_INRAE=3.333
NC_035104.1	19150553	.	G	A	.	.	MAF_USDA=4.167
NC_035104.1	19150614	.	G	T	.	.	MAF_USDA=1.639
NC_035104.1	19150666	.	G	C	.	.	MAF_INRAE=13.924;MAF_USDA=40.0
NC_035104.1	19150686	.	C	T	.	.	MAF_USDA=18.235
NC_035104.1	19150755	.	C	T	.	.	MAF_INRAE=18.354;MAF_USDA=16.471
NC_035104.1	19150944	.	T	G	.	.	MAF_USDA=4.098
NC_035104.1	19151023	.	G	A	.	.	MAF_USDA=21.176
NC_035104.1	19151069	.	C	T	.	.	MAF_USDA=4.918
NC_035104.1	19151167	.	T	A	.	.	MAF_USDA=2.459
NC_035104.1	19151473	.	CAAAAAAAC	CAAAAAAAA	.	.	MAF_USDA=4.167
NC_035104.1	19151482	.	T	G	.	.	MAF_INRAE=22.785;MAF_USDA=41.176
NC_035104.1	19151492	.	C	G	.	.	MAF_INRAE=8.861;MAF_USDA=8.824
NC_035104.1	19151619	.	C	T	.	.	MAF_INRAE=32.911;MAF_USDA=41.765
NC_035104.1	19151657	.	T	C	.	.	MAF_USDA=9.412
NC_035104.1	19151668	.	A	G	.	.	MAF_INRAE=37.342;MAF_USDA=27.083
NC_035104.1	19151719	.	T	G	.	.	MAF_INRAE=30.38;MAF_USDA=27.059
NC_035104.1	19151831	.	G	A	.	.	MAF_INRAE=10.526;MAF_USDA=1.639
NC_035104.1	19151917	.	C	A	.	.	MAF_INRAE=32.911;MAF_USDA=7.647
NC_035104.1	19152070	.	C	T	.	.	MAF_USDA=21.765
NC_035104.1	19152076	.	C	T	.	.	MAF_USDA=4.098
NC_035104.1	19152109	.	C	T	.	.	MAF_INRAE=2.5;MAF_USDA=11.176
NC_035104.1	19152112	.	C	A	.	.	MAF_USDA=10.588
NC_035104.1	19152161	.	C	A	.	.	MAF_USDA=4.098
NC_035104.1	19152235	.	G	T	.	.	MAF_INRAE=39.241;MAF_USDA=36.471
NC_035104.1	19152342	.	T	A	.	.	MAF_INRAE=3.333
NC_035104.1	19152505	.	G	A	.	.	MAF_INRAE=27.215;MAF_USDA=13.529
NC_035104.1	19152551	.	G	A	.	.	MAF_INRAE=5.263
NC_035104.1	19152585	.	T	C	.	.	MAF_INRAE=39.241;MAF_USDA=36.471
NC_035104.1	19152613	.	C	T	.	.	MAF_INRAE=33.544;MAF_USDA=8.824
NC_035104.1	19152675	.	C	A	.	.	MAF_INRAE=27.215;MAF_USDA=13.529
NC_035104.1	19152829	.	G	T	.	.	MAF_INRAE=27.215;MAF_USDA=13.529
NC_035104.1	19152992	.	G	T	.	.	MAF_INRAE=5.263
NC_035104.1	19153126	.	T	C	.	.	MAF_INRAE=27.215;MAF_USDA=14.118
NC_035104.1	19153163	.	G	C	.	.	MAF_USDA=8.333
NC_035104.1	19153190	.	T	C	.	.	MAF_USDA=6.557
NC_035104.1	19153309	.	C	T	.	.	MAF_USDA=5.738
NC_035104.1	19153442	.	A	G	.	.	MAF_USDA=2.459
NC_035104.1	19153501	.	T	C	.	.	MAF_INRAE=35.443;MAF_USDA=21.176
NC_035104.1	19153504	.	T	C	.	.	MAF_USDA=2.083
NC_035104.1	19153528	.	G	T	.	.	MAF_USDA=2.459
NC_035104.1	19153655	.	C	A	.	.	MAF_INRAE=36.076;MAF_USDA=26.471
NC_035104.1	19153667	.	C	A	.	.	MAF_INRAE=8.861;MAF_USDA=9.412
NC_035104.1	19153733	.	A	T	.	.	MAF_INRAE=32.911;MAF_USDA=22.941
NC_035104.1	19153755	.	A	C	.	.	MAF_INRAE=8.861;MAF_USDA=4.118
NC_035104.1	19153781	.	T	A	.	.	MAF_USDA=3.279
NC_035104.1	19153791	.	A	G	.	.	MAF_INRAE=36.709;MAF_USDA=50.0
NC_035104.1	19153817	.	T	G	.	.	MAF_USDA=10.656
NC_035104.1	19154002	.	T	C	.	.	MAF_INRAE=44.304;MAF_USDA=41.765
NC_035104.1	19154021	.	C	A	.	.	MAF_USDA=6.557
NC_035104.1	19154035	.	T	G	.	.	MAF_INRAE=44.937;MAF_USDA=45.882
NC_035104.1	19154053	.	T	G	.	.	MAF_INRAE=32.911;MAF_USDA=22.941
NC_035104.1	19154112	.	C	T	.	.	MAF_USDA=11.475
NC_035104.1	19154140	.	G	C	.	.	MAF_INRAE=44.937;MAF_USDA=45.882
NC_035104.1	19154183	.	T	C	.	.	MAF_INRAE=8.861;MAF_USDA=11.176
NC_035104.1	19154262	.	G	C	.	.	MAF_INRAE=8.861;MAF_USDA=10.588
NC_035104.1	19154274	.	A	G	.	.	MAF_USDA=6.557
NC_035104.1	19154299	.	G	A	.	.	MAF_INRAE=8.861;MAF_USDA=10.588
NC_035104.1	19154343	.	C	T	.	.	MAF_INRAE=36.076;MAF_USDA=29.412
NC_035104.1	19154428	.	G	T	.	.	MAF_USDA=8.197
NC_035104.1	19154622	.	C	A	.	.	MAF_INRAE=3.333
NC_035104.1	19154636	.	G	A	.	.	MAF_USDA=2.459
NC_035104.1	19154672	.	C	G	.	.	MAF_INRAE=5.263
NC_035104.1	19154702	.	G	A	.	.	MAF_USDA=4.918
NC_035104.1	19154806	.	C	A	.	.	MAF_USDA=3.279
NC_035104.1	19154852	.	A	G	.	.	MAF_INRAE=18.987;MAF_USDA=9.836
NC_035104.1	19154916	.	C	T	.	.	MAF_INRAE=8.861;MAF_USDA=9.412
NC_035104.1	19154970	.	G	A	.	.	MAF_USDA=11.176
NC_035104.1	19154978	.	T	G	.	.	MAF_INRAE=8.861;MAF_USDA=9.412
NC_035104.1	19154983	.	T	A	.	.	MAF_USDA=4.098
NC_035104.1	19155096	.	G	T	.	.	MAF_USDA=5.738
NC_035104.1	19155126	.	C	G	.	.	MAF_USDA=1.639
NC_035104.1	19155179	.	T	C	.	.	MAF_INRAE=44.937;MAF_USDA=44.706
NC_035104.1	19155235	.	A	G	.	.	MAF_USDA=1.639
NC_035104.1	19155276	.	C	A	.	.	MAF_INRAE=44.304;MAF_USDA=26.471
NC_035104.1	19155468	.	C	T	.	.	MAF_INRAE=8.861;MAF_USDA=9.412
NC_035104.1	19155537	.	A	T	.	.	MAF_INRAE=44.937;MAF_USDA=25.294
NC_035104.1	19155558	.	C	T	.	.	MAF_INRAE=8.861;MAF_USDA=9.412
NC_035104.1	19155564	.	G	T	.	.	MAF_INRAE=5.263;MAF_USDA=4.918
NC_035104.1	19155676	.	A	G	.	.	MAF_INRAE=44.937;MAF_USDA=25.882
NC_035104.1	19155682	.	C	T	.	.	MAF_INRAE=36.076;MAF_USDA=15.882
NC_035104.1	19155764	.	C	A	.	.	MAF_USDA=1.639
NC_035104.1	19155871	.	G	T	.	.	MAF_INRAE=28.481;MAF_USDA=36.471
NC_035104.1	19155910	.	T	C	.	.	MAF_USDA=2.459
NC_035104.1	19155998	.	T	A	.	.	MAF_INRAE=28.481;MAF_USDA=17.391
NC_035104.1	19156077	.	T	A	.	.	MAF_USDA=10.588
NC_035104.1	19156129	.	A	G	.	.	MAF_USDA=2.941
NC_035104.1	19156191	.	C	A	.	.	MAF_INRAE=3.333
NC_035104.1	19156194	.	TGTGT	TGTGC	.	.	MAF_USDA=41.667
NC_035104.1	19156217	.	A	C	.	.	MAF_INRAE=8.861;MAF_USDA=9.524
NC_035104.1	19156249	.	C	A	.	.	MAF_USDA=1.667
NC_035104.1	19156250	.	A	C	.	.	MAF_INRAE=35.443;MAF_USDA=42.857
NC_035104.1	19156263	.	G	C	.	.	MAF_USDA=17.647
NC_035104.1	19156305	.	A	G	.	.	MAF_USDA=20.0
NC_035104.1	19156317	.	C	A	.	.	MAF_INRAE=18.354;MAF_USDA=13.529
NC_035104.1	19156329	.	T	G	.	.	MAF_USDA=16.667
NC_035104.1	19156349	.	A	G	.	.	MAF_INRAE=8.861;MAF_USDA=4.918
NC_035104.1	19156412	.	T	A	.	.	MAF_USDA=2.459
NC_035104.1	19156421	.	G	C	.	.	MAF_USDA=2.459
NC_035104.1	19156472	.	A	C	.	.	MAF_INRAE=5.263
NC_035104.1	19156481	.	A	C	.	.	MAF_USDA=4.118
NC_035104.1	19156510	.	A	C	.	.	MAF_USDA=5.738
NC_035104.1	19156630	.	A	G	.	.	MAF_INRAE=21.053
NC_035104.1	19156805	.	A	C	.	.	MAF_INRAE=36.076;MAF_USDA=41.765
NC_035104.1	19156953	.	G	A	.	.	MAF_INRAE=36.076;MAF_USDA=11.765
NC_035104.1	19157008	.	A	G	.	.	MAF_INRAE=8.861;MAF_USDA=31.176
NC_035104.1	19157072	.	G	A	.	.	MAF_INRAE=8.861;MAF_USDA=9.412
NC_035104.1	19157155	.	C	T	.	.	MAF_INRAE=32.911;MAF_USDA=23.529
NC_035104.1	19157206	.	T	G	.	.	MAF_INRAE=33.544;MAF_USDA=7.647
NC_035104.1	19157232	.	T	A	.	.	MAF_INRAE=8.861;MAF_USDA=7.647
NC_035104.1	19157443	.	A	T	.	.	MAF_INRAE=35.443;MAF_USDA=41.765
NC_035104.1	19157556	.	A	C	.	.	MAF_INRAE=10.526;MAF_USDA=1.639
NC_035104.1	19157744	.	G	A	.	.	MAF_INRAE=19.62;MAF_USDA=8.197
NC_035104.1	19157951	.	G	A	.	.	MAF_INRAE=18.987;MAF_USDA=8.197
NC_035104.1	19158055	.	T	C	.	.	MAF_USDA=14.706
NC_035104.1	19158066	.	G	T	.	.	MAF_USDA=5.738
NC_035104.1	19158135	.	T	A	.	.	MAF_INRAE=5.263;MAF_USDA=4.918
NC_035104.1	19158221	.	G	T	.	.	MAF_USDA=2.941
NC_035104.1	19158268	.	T	C	.	.	MAF_USDA=12.5
NC_035104.1	19158269	.	T	A	.	.	MAF_USDA=12.5
NC_035104.1	19158325	.	G	A	.	.	MAF_INRAE=35.443;MAF_USDA=25.294
NC_035104.1	19158339	.	G	A	.	.	MAF_INRAE=36.076;MAF_USDA=12.353
NC_035104.1	19158443	.	C	T	.	.	MAF_USDA=4.098
NC_035104.1	19158485	.	T	A	.	.	MAF_USDA=5.882
NC_035104.1	19158496	.	C	T	.	.	MAF_INRAE=8.861;MAF_USDA=9.412
NC_035104.1	19158532	.	T	C	.	.	MAF_USDA=4.098
NC_035104.1	19158704	.	C	A	.	.	MAF_USDA=2.459
NC_035104.1	19158730	.	A	G	.	.	MAF_INRAE=15.823
NC_035104.1	19158828	.	T	C	.	.	MAF_INRAE=5.263;MAF_USDA=5.738
NC_035104.1	19158844	.	C	A	.	.	MAF_INRAE=37.342;MAF_USDA=37.059
NC_035104.1	19158851	.	A	C	.	.	MAF_INRAE=32.911;MAF_USDA=11.765
NC_035104.1	19158870	.	G	T	.	.	MAF_INRAE=3.165;MAF_USDA=4.706
NC_035104.1	19158891	.	A	G	.	.	MAF_USDA=2.941
NC_035104.1	19158930	.	T	G	.	.	MAF_USDA=10.0
NC_035104.1	19158958	.	C	T	.	.	MAF_USDA=1.639
NC_035104.1	19159138	.	A	C	.	.	MAF_USDA=1.639
NC_035104.1	19159185	.	C	T	.	.	MAF_USDA=38.824
NC_035104.1	19159239	.	A	C	.	.	MAF_USDA=31.765
NC_035104.1	19159240	.	A	C	.	.	MAF_USDA=10.656
NC_035104.1	19159251	.	A	C	.	.	MAF_USDA=5.738
NC_035104.1	19159324	.	A	G	.	.	MAF_INRAE=5.0;MAF_USDA=1.765
NC_035104.1	19159398	.	A	C	.	.	MAF_USDA=11.475
NC_035104.1	19159465	.	T	G	.	.	MAF_INRAE=34.177;MAF_USDA=9.412
NC_035104.1	19159466	.	G	T	.	.	MAF_INRAE=5.263;MAF_USDA=13.115
NC_035104.1	19159469	.	C	T	.	.	MAF_USDA=1.639
NC_035104.1	19159494	.	G	A	.	.	MAF_USDA=1.639
NC_035104.1	19159545	.	C	T	.	.	MAF_INRAE=15.789;MAF_USDA=34.118
NC_035104.1	19159568	.	C	T	.	.	MAF_USDA=2.459
NC_035104.1	19159571	.	C	T	.	.	MAF_USDA=1.639
NC_035104.1	19159589	.	G	A	.	.	MAF_USDA=18.824
NC_035104.1	19159615	.	T	C	.	.	MAF_USDA=2.459
NC_035104.1	19159620	.	G	T	.	.	MAF_USDA=29.412
NC_035104.1	19159750	.	C	A	.	.	MAF_USDA=1.667
NC_035104.1	19159808	.	C	T	.	.	MAF_USDA=7.647
NC_035104.1	19159822	.	A	T	.	.	MAF_INRAE=43.671;MAF_USDA=23.529
NC_035104.1	19159823	.	A	T	.	.	MAF_USDA=7.647
NC_035104.1	19159841	.	G	A	.	.	MAF_USDA=2.459
NC_035104.1	19159875	.	T	C	.	.	MAF_INRAE=37.342;MAF_USDA=40.588
NC_035104.1	19160057	.	A	T	.	.	MAF_USDA=19.412
NC_035104.1	19160114	.	C	A	.	.	MAF_USDA=41.667
NC_035104.1	19160120	.	C	A	.	.	MAF_USDA=25.0
NC_035104.1	19160121	.	A	T	.	.	MAF_INRAE=4.167;MAF_USDA=12.931
NC_035104.1	19160190	.	C	T	.	.	MAF_INRAE=44.937;MAF_USDA=22.941
NC_035104.1	19160288	.	G	A	.	.	MAF_INRAE=36.076;MAF_USDA=48.824
NC_035104.1	19160291	.	G	A	.	.	MAF_USDA=1.639
NC_035104.1	19160433	.	G	T	.	.	MAF_INRAE=39.873;MAF_USDA=48.824
NC_035104.1	19160444	.	C	A	.	.	MAF_INRAE=5.063;MAF_USDA=11.765
NC_035104.1	19160460	.	A	C	.	.	MAF_USDA=4.118
NC_035104.1	19160522	.	T	C	.	.	MAF_USDA=5.738
NC_035104.1	19160619	.	T	C	.	.	MAF_INRAE=15.789
NC_035104.1	19160833	.	T	G	.	.	MAF_INRAE=5.063;MAF_USDA=9.412
NC_035104.1	19161104	.	C	A	.	.	MAF_USDA=8.235
NC_035104.1	19161124	.	T	C	.	.	MAF_USDA=4.118
NC_035104.1	19161228	.	C	A	.	.	MAF_USDA=4.098
NC_035104.1	19161366	.	T	C	.	.	MAF_USDA=10.833
NC_035104.1	19161443	.	C	A	.	.	MAF_USDA=9.412
NC_035104.1	19161469	.	A	C	.	.	MAF_USDA=1.639
NC_035104.1	19161580	.	A	C	.	.	MAF_USDA=2.5
NC_035104.1	19161582	.	G	A	.	.	MAF_INRAE=40.506;MAF_USDA=32.738
NC_035104.1	19161644	.	C	T	.	.	MAF_INRAE=44.937;MAF_USDA=22.941
NC_035104.1	19161647	.	G	T	.	.	MAF_INRAE=15.789
NC_035104.1	19161659	.	T	C	.	.	MAF_INRAE=37.342;MAF_USDA=23.529
NC_035104.1	19162138	.	G	T	.	.	MAF_INRAE=40.506;MAF_USDA=32.941
NC_035104.1	19162168	.	C	A	.	.	MAF_INRAE=32.911;MAF_USDA=15.882
NC_035104.1	19162283	.	T	G	.	.	MAF_INRAE=33.544;MAF_USDA=17.059
NC_035104.1	19162381	.	T	C	.	.	MAF_INRAE=33.544;MAF_USDA=15.882
NC_035104.1	19162383	.	T	A	.	.	MAF_INRAE=44.167;MAF_USDA=32.353
NC_035104.1	19162432	.	C	A	.	.	MAF_INRAE=17.722;MAF_USDA=13.529
NC_035104.1	19162491	.	C	T	.	.	MAF_USDA=2.459
NC_035104.1	19162535	.	A	T	.	.	MAF_INRAE=33.544;MAF_USDA=16.471
NC_035104.1	19162570	.	G	A	.	.	MAF_USDA=4.918
NC_035104.1	19162612	.	C	T	.	.	MAF_INRAE=39.873;MAF_USDA=32.353
NC_035104.1	19162663	.	T	C	.	.	MAF_INRAE=15.789
NC_035104.1	19162826	.	C	G	.	.	MAF_INRAE=15.789;MAF_USDA=7.647
NC_035104.1	19162915	.	G	A	.	.	MAF_USDA=18.235
NC_035104.1	19163063	.	T	C	.	.	MAF_USDA=1.639
NC_035104.1	19163132	.	T	G	.	.	MAF_INRAE=10.127;MAF_USDA=48.824
NC_035104.1	19163251	.	A	G	.	.	MAF_INRAE=5.063;MAF_USDA=10.0
NC_035104.1	19163340	.	C	T	.	.	MAF_INRAE=33.544;MAF_USDA=14.706
NC_035104.1	19163347	.	A	C	.	.	MAF_INRAE=38.608;MAF_USDA=23.529
NC_035104.1	19163374	.	T	C	.	.	MAF_USDA=27.647
NC_035104.1	19163413	.	T	G	.	.	MAF_USDA=1.639
NC_035104.1	19163529	.	C	G	.	.	MAF_INRAE=6.329;MAF_USDA=10.0
NC_035104.1	19163582	.	C	A	.	.	MAF_USDA=27.647
NC_035104.1	19163608	.	A	T	.	.	MAF_USDA=12.5
NC_035104.1	19163625	.	C	T	.	.	MAF_INRAE=6.329;MAF_USDA=7.647
NC_035104.1	19163699	.	T	G	.	.	MAF_INRAE=39.873;MAF_USDA=28.824
NC_035104.1	19163705	.	A	G	.	.	MAF_USDA=7.377
NC_035104.1	19163712	.	C	T	.	.	MAF_USDA=9.524
NC_035104.1	19163713	.	A	G	.	.	MAF_INRAE=1.667;MAF_USDA=11.905
NC_035104.1	19163714	.	A	G	.	.	MAF_INRAE=40.833
NC_035104.1	19163724	.	C	G	.	.	MAF_INRAE=26.316
NC_035104.1	19163729	.	C	A	.	.	MAF_INRAE=26.316;MAF_USDA=25.0
NC_035104.1	19163731	.	G	A	.	.	MAF_INRAE=40.833;MAF_USDA=22.917
NC_035104.1	19163748	.	A	G	.	.	MAF_USDA=1.639
NC_035104.1	19163893	.	C	T	.	.	MAF_INRAE=16.456;MAF_USDA=10.588
NC_035104.1	19163948	.	C	T	.	.	MAF_INRAE=40.506;MAF_USDA=31.765
NC_035104.1	19163949	.	C	T	.	.	MAF_INRAE=3.333;MAF_USDA=8.197
NC_035104.1	19163953	.	G	A	.	.	MAF_INRAE=1.667;MAF_USDA=10.588
NC_035104.1	19164015	.	A	C	.	.	MAF_USDA=1.639
NC_035104.1	19164063	.	A	G	.	.	MAF_USDA=2.459
NC_035104.1	19164092	.	G	C	.	.	MAF_USDA=31.765
NC_035104.1	19164153	.	T	C	.	.	MAF_USDA=6.471
NC_035104.1	19164168	.	A	G	.	.	MAF_USDA=45.833
NC_035104.1	19164206	.	A	T	.	.	MAF_USDA=2.353
NC_035104.1	19164371	.	C	T	.	.	MAF_INRAE=33.544;MAF_USDA=18.235
NC_035104.1	19164418	.	A	T	.	.	MAF_INRAE=33.544;MAF_USDA=18.235
NC_035104.1	19164455	.	G	A	.	.	MAF_INRAE=1.667;MAF_USDA=2.459
NC_035104.1	19164675	.	G	T	.	.	MAF_USDA=8.824
NC_035104.1	19164681	.	A	T	.	.	MAF_INRAE=1.667;MAF_USDA=9.412
NC_035104.1	19164739	.	C	T	.	.	MAF_INRAE=6.329;MAF_USDA=7.647
NC_035104.1	19164781	.	G	T	.	.	MAF_INRAE=33.544;MAF_USDA=17.059
NC_035104.1	19164788	.	G	C	.	.	MAF_USDA=1.639
NC_035104.1	19164844	.	T	A	.	.	MAF_USDA=4.167
NC_035104.1	19164845	.	A	T	.	.	MAF_USDA=25.0
NC_035104.1	19164854	.	G	T	.	.	MAF_USDA=2.083
NC_035104.1	19164919	.	A	T	.	.	MAF_INRAE=34.81;MAF_USDA=40.0
NC_035104.1	19164934	.	C	T	.	.	MAF_USDA=1.639
NC_035104.1	19164950	.	C	G	.	.	MAF_USDA=1.639
NC_035104.1	19165018	.	T	C	.	.	MAF_INRAE=33.544;MAF_USDA=18.235
NC_035104.1	19165040	.	G	C	.	.	MAF_INRAE=15.789;MAF_USDA=1.765
NC_035104.1	19165171	.	C	A	.	.	MAF_USDA=1.639
NC_035104.1	19165189	.	G	A	.	.	MAF_USDA=4.098
NC_035104.1	19165236	.	A	G	.	.	MAF_USDA=1.639
NC_035104.1	19165251	.	G	T	.	.	MAF_INRAE=3.333;MAF_USDA=5.738
NC_035104.1	19165269	.	T	C	.	.	MAF_INRAE=33.544;MAF_USDA=18.235
NC_035104.1	19165279	.	A	C	.	.	MAF_INRAE=8.861
NC_035104.1	19165282	.	A	T	.	.	MAF_INRAE=34.177;MAF_USDA=7.647
NC_035104.1	19165440	.	G	C	.	.	MAF_INRAE=1.667;MAF_USDA=9.836
NC_035104.1	19165482	.	G	T	.	.	MAF_USDA=4.098
NC_035104.1	19165564	.	A	G	.	.	MAF_USDA=13.529
NC_035104.1	19165582	.	C	T	.	.	MAF_USDA=9.016
NC_035104.1	19165673	.	C	T	.	.	MAF_USDA=8.824
NC_035104.1	19165685	.	G	A	.	.	MAF_USDA=18.235
NC_035104.1	19165687	.	C	A	.	.	MAF_USDA=18.235
NC_035104.1	19165778	.	A	T	.	.	MAF_USDA=17.647
NC_035104.1	19165784	.	G	T	.	.	MAF_INRAE=41.139;MAF_USDA=32.353
NC_035104.1	19165790	.	C	A	.	.	MAF_USDA=1.639
NC_035104.1	19165807	.	A	C	.	.	MAF_INRAE=33.544;MAF_USDA=17.647
NC_035104.1	19165814	.	T	G	.	.	MAF_INRAE=33.544;MAF_USDA=17.647
NC_035104.1	19165832	.	G	A	.	.	MAF_USDA=18.824
NC_035104.1	19165866	.	T	A	.	.	MAF_INRAE=33.544;MAF_USDA=17.647
NC_035104.1	19165895	.	A	G	.	.	MAF_USDA=3.279
NC_035104.1	19165903	.	C	T	.	.	MAF_INRAE=34.81;MAF_USDA=40.588
NC_035104.1	19165905	.	T	G	.	.	MAF_INRAE=45.833;MAF_USDA=30.588
NC_035104.1	19165946	.	C	T	.	.	MAF_USDA=19.412
NC_035104.1	19165947	.	G	A	.	.	MAF_USDA=9.016
NC_035104.1	19166029	.	G	C	.	.	MAF_USDA=1.639
NC_035104.1	19166033	.	C	G	.	.	MAF_INRAE=10.127;MAF_USDA=3.279
NC_035104.1	19166045	.	T	C	.	.	MAF_INRAE=1.667;MAF_USDA=3.279
NC_035104.1	19166113	.	A	G	.	.	MAF_INRAE=33.544;MAF_USDA=18.235
NC_035104.1	19166145	.	G	T	.	.	MAF_USDA=1.639
NC_035104.1	19166149	.	T	A	.	.	MAF_USDA=18.824
NC_035104.1	19166168	.	C	A	.	.	MAF_INRAE=33.544;MAF_USDA=18.235
NC_035104.1	19166169	.	A	T	.	.	MAF_INRAE=21.053
NC_035104.1	19166186	.	C	T	.	.	MAF_INRAE=3.797
NC_035104.1	19166430	.	T	G	.	.	MAF_USDA=1.639
NC_035104.1	19166471	.	C	A	.	.	MAF_INRAE=41.772;MAF_USDA=31.765
NC_035104.1	19166521	.	C	T	.	.	MAF_INRAE=33.544;MAF_USDA=15.882
NC_035104.1	19166586	.	C	T	.	.	MAF_USDA=2.353
NC_035104.1	19166684	.	T	C	.	.	MAF_INRAE=3.333
NC_035104.1	19166711	.	T	A	.	.	MAF_INRAE=33.544;MAF_USDA=15.882
NC_035104.1	19166827	.	A	G	.	.	MAF_INRAE=33.544;MAF_USDA=17.647
NC_035104.1	19166923	.	G	A	.	.	MAF_INRAE=41.139;MAF_USDA=31.176
NC_035104.1	19166950	.	G	A	.	.	MAF_INRAE=15.789;MAF_USDA=1.765
NC_035104.1	19166999	.	C	T	.	.	MAF_INRAE=37.342;MAF_USDA=18.824
NC_035104.1	19167008	.	A	C	.	.	MAF_INRAE=33.544;MAF_USDA=16.471
NC_035104.1	19167074	.	C	T	.	.	MAF_USDA=5.738
NC_035104.1	19167118	.	A	G	.	.	MAF_USDA=3.279
NC_035104.1	19167278	.	G	A	.	.	MAF_INRAE=38.608;MAF_USDA=40.588
NC_035104.1	19167288	.	G	T	.	.	MAF_INRAE=3.165
NC_035104.1	19167368	.	G	A	.	.	MAF_INRAE=41.139;MAF_USDA=31.765
NC_035104.1	19167383	.	G	C	.	.	MAF_INRAE=14.557;MAF_USDA=20.833
NC_035104.1	19167472	.	G	A	.	.	MAF_USDA=2.083
NC_035104.1	19167484	.	A	G	.	.	MAF_USDA=1.765
NC_035104.1	19168093	.	C	A	.	.	MAF_USDA=1.765
NC_035104.1	19168170	.	G	A	.	.	MAF_USDA=1.639
NC_035104.1	19168374	.	T	C	.	.	MAF_USDA=12.353
NC_035104.1	19168488	.	T	G	.	.	MAF_USDA=3.279
NC_035104.1	19168682	.	G	C	.	.	MAF_USDA=12.353
NC_035104.1	19168717	.	T	A	.	.	MAF_INRAE=33.544;MAF_USDA=7.647
NC_035104.1	19168728	.	A	G	.	.	MAF_USDA=1.639
NC_035104.1	19168738	.	T	A	.	.	MAF_USDA=12.353
NC_035104.1	19168809	.	T	C	.	.	MAF_INRAE=41.772;MAF_USDA=32.353
NC_035104.1	19168847	.	G	A	.	.	MAF_INRAE=2.5;MAF_USDA=3.279
NC_035104.1	19168864	.	T	A	.	.	MAF_USDA=12.353
NC_035104.1	19168878	.	T	C	.	.	MAF_USDA=11.765
NC_035104.1	19168965	.	T	G	.	.	MAF_USDA=18.824
NC_035104.1	19169049	.	A	G	.	.	MAF_USDA=11.176
NC_035104.1	19169135	.	C	A	.	.	MAF_USDA=3.279
NC_035104.1	19169170	.	A	G	.	.	MAF_USDA=3.279
NC_035104.1	19169173	.	G	C	.	.	MAF_USDA=4.918
NC_035104.1	19169232	.	A	G	.	.	MAF_USDA=3.279
NC_035104.1	19169256	.	G	T	.	.	MAF_USDA=19.412
NC_035104.1	19169393	.	A	G	.	.	MAF_INRAE=1.667;MAF_USDA=11.667
NC_035104.1	19169394	.	G	A	.	.	MAF_INRAE=1.667;MAF_USDA=5.0
NC_035104.1	19169446	.	A	T	.	.	MAF_USDA=29.412
NC_035104.1	19169505	.	C	T	.	.	MAF_USDA=2.459
NC_035104.1	19169538	.	C	T	.	.	MAF_USDA=5.738
NC_035104.1	19169650	.	G	A	.	.	MAF_INRAE=15.789
NC_035104.1	19169723	.	C	T	.	.	MAF_USDA=2.459
NC_035104.1	19169762	.	T	C	.	.	MAF_INRAE=5.263
NC_035104.1	19169789	.	G	T	.	.	MAF_INRAE=15.789;MAF_USDA=4.167
NC_035104.1	19169988	.	C	T	.	.	MAF_USDA=18.824
NC_035104.1	19170063	.	T	G	.	.	MAF_INRAE=34.81;MAF_USDA=38.824
NC_035104.1	19170069	.	G	A	.	.	MAF_INRAE=34.81;MAF_USDA=40.588
NC_035104.1	19170235	.	C	A	.	.	MAF_USDA=2.353
NC_035104.1	19170264	.	G	A	.	.	MAF_USDA=2.459
NC_035104.1	19170281	.	C	A	.	.	MAF_INRAE=1.667;MAF_USDA=32.787
NC_035104.1	19170316	.	C	T	.	.	MAF_USDA=1.765
NC_035104.1	19170318	.	T	A	.	.	MAF_USDA=1.765
NC_035104.1	19170360	.	T	C	.	.	MAF_INRAE=15.789;MAF_USDA=1.765
NC_035104.1	19170493	.	C	G	.	.	MAF_USDA=5.738
NC_035104.1	19170521	.	C	T	.	.	MAF_USDA=1.765
NC_035104.1	19170920	.	C	T	.	.	MAF_INRAE=15.789;MAF_USDA=1.765
NC_035104.1	19171021	.	G	T	.	.	MAF_INRAE=33.544;MAF_USDA=47.647
NC_035104.1	19171109	.	G	A	.	.	MAF_USDA=5.738
NC_035104.1	19171110	.	C	T	.	.	MAF_USDA=5.738
NC_035104.1	19171189	.	C	T	.	.	MAF_INRAE=40.506;MAF_USDA=31.765
NC_035104.1	19171209	.	G	T	.	.	MAF_USDA=12.5
NC_035104.1	19171287	.	G	T	.	.	MAF_USDA=1.639
NC_035104.1	19171291	.	C	T	.	.	MAF_USDA=3.279
NC_035104.1	19171392	.	C	T	.	.	MAF_INRAE=33.544;MAF_USDA=27.647
NC_035104.1	19171514	.	A	G	.	.	MAF_INRAE=33.544;MAF_USDA=19.412
NC_035104.1	19171525	.	A	T	.	.	MAF_USDA=8.824
NC_035104.1	19171538	.	A	C	.	.	MAF_USDA=5.738
NC_035104.1	19171602	.	A	G	.	.	MAF_INRAE=3.333;MAF_USDA=4.918
NC_035104.1	19171646	.	C	A	.	.	MAF_USDA=2.459
NC_035104.1	19171666	.	G	A	.	.	MAF_USDA=1.639
NC_035104.1	19171683	.	G	A	.	.	MAF_INRAE=15.789;MAF_USDA=1.765
NC_035104.1	19171760	.	A	G	.	.	MAF_INRAE=15.789;MAF_USDA=1.765
NC_035104.1	19171796	.	G	T	.	.	MAF_INRAE=37.342;MAF_USDA=50.0
NC_035104.1	19171842	.	G	A	.	.	MAF_INRAE=33.544;MAF_USDA=27.059
NC_035104.1	19171873	.	A	T	.	.	MAF_USDA=3.529
NC_035104.1	19171903	.	T	C	.	.	MAF_USDA=1.639
NC_035104.1	19172065	.	T	A	.	.	MAF_USDA=1.765
NC_035104.1	19172083	.	C	T	.	.	MAF_USDA=2.459
NC_035104.1	19172133	.	A	T	.	.	MAF_INRAE=37.975;MAF_USDA=48.824
NC_035104.1	19172304	.	T	A	.	.	MAF_INRAE=15.789
NC_035104.1	19172357	.	G	A	.	.	MAF_USDA=2.353
NC_035104.1	19172387	.	C	A	.	.	MAF_INRAE=3.165;MAF_USDA=1.639
NC_035104.1	19172437	.	G	A	.	.	MAF_USDA=1.639
NC_035104.1	19172497	.	A	G	.	.	MAF_INRAE=15.789;MAF_USDA=1.639
NC_035104.1	19172629	.	C	T	.	.	MAF_INRAE=15.789
NC_035104.1	19172668	.	C	T	.	.	MAF_INRAE=15.789;MAF_USDA=1.765
NC_035104.1	19173304	.	G	A	.	.	MAF_USDA=2.459
NC_035104.1	19173380	.	G	A	.	.	MAF_USDA=3.571
NC_035104.1	19173431	.	T	A	.	.	MAF_USDA=2.459
NC_035104.1	19173576	.	G	C	.	.	MAF_INRAE=4.167
NC_035104.1	19173586	.	G	C	.	.	MAF_INRAE=1.667
NC_035104.1	19173834	.	C	A	.	.	MAF_INRAE=33.544;MAF_USDA=22.353
NC_035104.1	19173912	.	A	G	.	.	MAF_USDA=2.459
NC_035104.1	19173926	.	C	A	.	.	MAF_INRAE=33.544;MAF_USDA=22.941
NC_035104.1	19173954	.	A	C	.	.	MAF_INRAE=33.544;MAF_USDA=10.588
NC_035104.1	19173958	.	C	A	.	.	MAF_INRAE=21.053;MAF_USDA=11.176
NC_035104.1	19173968	.	A	C	.	.	MAF_USDA=2.459
NC_035104.1	19174130	.	C	A	.	.	MAF_INRAE=21.053;MAF_USDA=11.176
NC_035104.1	19174191	.	C	A	.	.	MAF_INRAE=5.263
NC_035104.1	19174278	.	C	A	.	.	MAF_USDA=37.647
NC_035104.1	19174280	.	C	A	.	.	MAF_USDA=10.656
NC_035104.1	19174286	.	C	A	.	.	MAF_USDA=4.118
NC_035104.1	19174428	.	T	A	.	.	MAF_USDA=8.197
NC_035104.1	19174518	.	A	T	.	.	MAF_INRAE=21.053;MAF_USDA=11.176
NC_035104.1	19174530	.	G	A	.	.	MAF_USDA=2.353
NC_035104.1	19174585	.	A	T	.	.	MAF_INRAE=29.114;MAF_USDA=30.588
NC_035104.1	19174600	.	T	C	.	.	MAF_INRAE=19.62;MAF_USDA=21.311
NC_035104.1	19174603	.	C	G	.	.	MAF_USDA=8.197
NC_035104.1	19174690	.	G	T	.	.	MAF_INRAE=3.333;MAF_USDA=4.918
NC_035104.1	19174754	.	T	C	.	.	MAF_USDA=1.639
NC_035104.1	19174825	.	G	A	.	.	MAF_USDA=1.639
NC_035104.1	19175002	.	C	T	.	.	MAF_INRAE=22.152;MAF_USDA=20.492
NC_035104.1	19175153	.	C	T	.	.	MAF_USDA=12.295
NC_035104.1	19175155	.	T	A	.	.	MAF_INRAE=30.38;MAF_USDA=29.412
NC_035104.1	19175250	.	T	C	.	.	MAF_USDA=5.738
NC_035104.1	19175293	.	C	T	.	.	MAF_USDA=1.639
NC_035104.1	19175304	.	A	T	.	.	MAF_INRAE=3.333;MAF_USDA=4.918
NC_035104.1	19175343	.	T	C	.	.	MAF_INRAE=22.152;MAF_USDA=17.213
NC_035104.1	19175356	.	C	A	.	.	MAF_INRAE=3.333
NC_035104.1	19175469	.	G	T	.	.	MAF_USDA=14.583
NC_035104.1	19175499	.	A	T	.	.	MAF_USDA=2.459
NC_035104.1	19175518	.	T	G	.	.	MAF_USDA=16.471
NC_035104.1	19175522	.	A	T	.	.	MAF_INRAE=3.165;MAF_USDA=9.016
NC_035104.1	19175568	.	T	A	.	.	MAF_USDA=1.639
NC_035104.1	19175627	.	G	A	.	.	MAF_INRAE=3.165;MAF_USDA=2.5
NC_035104.1	19175766	.	A	G	.	.	MAF_INRAE=8.861;MAF_USDA=31.176
NC_035104.1	19175851	.	T	C	.	.	MAF_INRAE=37.342;MAF_USDA=43.529
NC_035104.1	19175879	.	A	T	.	.	MAF_INRAE=3.333
NC_035104.1	19175912	.	C	A	.	.	MAF_USDA=4.918
NC_035104.1	19175931	.	T	C	.	.	MAF_USDA=2.083
NC_035104.1	19175948	.	C	G	.	.	MAF_INRAE=21.053;MAF_USDA=8.235
NC_035104.1	19175979	.	T	G	.	.	MAF_INRAE=21.053;MAF_USDA=8.824
NC_035104.1	19175998	.	A	G	.	.	MAF_INRAE=21.053;MAF_USDA=8.824
NC_035104.1	19176022	.	T	C	.	.	MAF_USDA=4.098
NC_035104.1	19176041	.	T	G	.	.	MAF_USDA=2.459
NC_035104.1	19176050	.	A	G	.	.	MAF_USDA=1.765
NC_035104.1	19176082	.	T	A,C	.	.	MAF_INRAE=10.526
NC_035104.1	19176297	.	G	T	.	.	MAF_USDA=14.118
NC_035104.1	19176375	.	T	A	.	.	MAF_USDA=1.639
NC_035104.1	19176435	.	C	G	.	.	MAF_USDA=5.932
NC_035104.1	19176476	.	C	G	.	.	MAF_USDA=1.639
NC_035104.1	19176581	.	G	C	.	.	MAF_INRAE=5.263;MAF_USDA=12.353
NC_035104.1	19176697	.	T	A	.	.	MAF_INRAE=5.263;MAF_USDA=18.333
NC_035104.1	19176715	.	T	G	.	.	MAF_INRAE=34.81;MAF_USDA=10.119
NC_035104.1	19176736	.	G	A	.	.	MAF_INRAE=38.608;MAF_USDA=20.833
NC_035104.1	19176977	.	G	T	.	.	MAF_USDA=5.294
NC_035104.1	19177006	.	A	C	.	.	MAF_INRAE=7.595;MAF_USDA=43.529
NC_035104.1	19177054	.	G	T	.	.	MAF_INRAE=7.595;MAF_USDA=42.941
NC_035104.1	19177081	.	A	C	.	.	MAF_INRAE=5.263;MAF_USDA=9.412
NC_035104.1	19177147	.	T	A	.	.	MAF_INRAE=5.263;MAF_USDA=10.588
NC_035104.1	19177233	.	C	T	.	.	MAF_INRAE=3.333
NC_035104.1	19177262	.	G	A	.	.	MAF_INRAE=8.333
NC_035104.1	19177322	.	G	A	.	.	MAF_USDA=3.333
NC_035104.1	19177340	.	T	A	.	.	MAF_INRAE=8.228;MAF_USDA=44.706
NC_035104.1	19177353	.	C	T	.	.	MAF_INRAE=35.443;MAF_USDA=29.412
NC_035104.1	19177453	.	T	A	.	.	MAF_INRAE=48.734;MAF_USDA=11.176
NC_035104.1	19177461	.	C	T	.	.	MAF_INRAE=5.063;MAF_USDA=5.738
NC_035104.1	19177462	.	G	A	.	.	MAF_USDA=2.353
NC_035104.1	19177509	.	A	C	.	.	MAF_USDA=5.738
NC_035104.1	19177616	.	T	C	.	.	MAF_USDA=22.353
NC_035104.1	19177621	.	C	A	.	.	MAF_USDA=1.765
NC_035104.1	19177638	.	A	G	.	.	MAF_INRAE=2.5
NC_035104.1	19177722	.	T	G	.	.	MAF_INRAE=49.367;MAF_USDA=10.588
NC_035104.1	19177765	.	C	A	.	.	MAF_INRAE=8.228;MAF_USDA=42.941
NC_035104.1	19177781	.	C	A	.	.	MAF_INRAE=39.241;MAF_USDA=31.765
NC_035104.1	19177789	.	G	A	.	.	MAF_INRAE=15.789;MAF_USDA=1.765
NC_035104.1	19177857	.	G	T	.	.	MAF_USDA=24.706
NC_035104.1	19177886	.	C	A	.	.	MAF_INRAE=9.494;MAF_USDA=46.471
NC_035104.1	19177891	.	T	G	.	.	MAF_INRAE=15.789;MAF_USDA=4.167
NC_035104.1	19177900	.	A	G	.	.	MAF_INRAE=5.063;MAF_USDA=5.738
NC_035104.1	19177959	.	G	A	.	.	MAF_INRAE=9.494;MAF_USDA=41.176
NC_035104.1	19178208	.	T	A	.	.	MAF_INRAE=34.81;MAF_USDA=16.667
NC_035104.1	19178211	.	G	A	.	.	MAF_INRAE=14.557;MAF_USDA=22.917
NC_035104.1	19178212	.	A	T	.	.	MAF_INRAE=14.167;MAF_USDA=20.833
NC_035104.1	19178217	.	C	A	.	.	MAF_INRAE=14.557;MAF_USDA=20.833
NC_035104.1	19178228	.	C	A	.	.	MAF_INRAE=10.759;MAF_USDA=34.706
NC_035104.1	19178346	.	G	C	.	.	MAF_INRAE=41.139;MAF_USDA=28.235
NC_035104.1	19178377	.	T	G	.	.	MAF_INRAE=49.367;MAF_USDA=10.588
NC_035104.1	19178444	.	C	A	.	.	MAF_INRAE=3.333
NC_035104.1	19178488	.	G	T	.	.	MAF_USDA=2.459
NC_035104.1	19178521	.	C	A	.	.	MAF_INRAE=3.333
NC_035104.1	19178546	.	A	T	.	.	MAF_USDA=40.244
NC_035104.1	19178584	.	G	C	.	.	MAF_INRAE=5.063;MAF_USDA=8.824
NC_035104.1	19178637	.	C	T	.	.	MAF_INRAE=40.506;MAF_USDA=38.824
NC_035104.1	19178642	.	C	T	.	.	MAF_INRAE=3.333
NC_035104.1	19178698	.	A	G	.	.	MAF_USDA=4.098
NC_035104.1	19178860	.	T	A	.	.	MAF_INRAE=5.263
NC_035104.1	19178891	.	C	A	.	.	MAF_USDA=17.213
NC_035104.1	19178943	.	T	G	.	.	MAF_INRAE=43.671;MAF_USDA=43.529
NC_035104.1	19178971	.	T	G	.	.	MAF_USDA=5.738
NC_035104.1	19178982	.	G	T	.	.	MAF_USDA=1.639
NC_035104.1	19178989	.	C	T	.	.	MAF_INRAE=33.544;MAF_USDA=10.0
NC_035104.1	19179008	.	G	A	.	.	MAF_INRAE=15.789;MAF_USDA=4.167
NC_035104.1	19179063	.	A	C	.	.	MAF_INRAE=5.263;MAF_USDA=17.213
NC_035104.1	19179067	.	G	T	.	.	MAF_INRAE=3.333
NC_035104.1	19179083	.	G	A	.	.	MAF_USDA=2.459
NC_035104.1	19179097	.	C	T	.	.	MAF_INRAE=3.333
NC_035104.1	19179103	.	C	A	.	.	MAF_USDA=4.167
NC_035104.1	19179251	.	A	T	.	.	MAF_USDA=3.279
NC_035104.1	19179255	.	C	G	.	.	MAF_INRAE=5.263;MAF_USDA=31.176
NC_035104.1	19179291	.	A	T	.	.	MAF_INRAE=41.772;MAF_USDA=28.824
NC_035104.1	19179425	.	T	C	.	.	MAF_INRAE=34.177;MAF_USDA=10.119
NC_035104.1	19179527	.	C	A	.	.	MAF_USDA=5.294
NC_035104.1	19179878	.	C	T	.	.	MAF_USDA=4.098
NC_035104.1	19179881	.	C	A	.	.	MAF_USDA=2.459
NC_035104.1	19179890	.	G	T	.	.	MAF_USDA=2.459
NC_035104.1	19179991	.	G	A	.	.	MAF_USDA=9.639
NC_035104.1	19180222	.	C	G	.	.	MAF_USDA=3.279
NC_035104.1	19180300	.	A	G	.	.	MAF_INRAE=46.835;MAF_USDA=37.647
NC_035104.1	19180376	.	A	C	.	.	MAF_INRAE=45.0;MAF_USDA=33.333
NC_035104.1	19180391	.	G	A	.	.	MAF_USDA=6.557
NC_035104.1	19180425	.	C	T	.	.	MAF_INRAE=34.177;MAF_USDA=10.0
NC_035104.1	19180429	.	T	C	.	.	MAF_USDA=2.353
NC_035104.1	19180524	.	T	A	.	.	MAF_INRAE=8.228
NC_035104.1	19180574	.	G	A	.	.	MAF_INRAE=10.526
NC_035104.1	19180605	.	A	T	.	.	MAF_USDA=4.918
NC_035104.1	19180632	.	T	G	.	.	MAF_INRAE=8.861
NC_035104.1	19180666	.	A	C	.	.	MAF_INRAE=49.367;MAF_USDA=38.824
NC_035104.1	19180672	.	A	C	.	.	MAF_USDA=1.639
NC_035104.1	19180673	.	A	T	.	.	MAF_USDA=1.639
NC_035104.1	19180679	.	G	T	.	.	MAF_INRAE=38.608;MAF_USDA=9.412
NC_035104.1	19180727	.	C	T	.	.	MAF_USDA=10.656
NC_035104.1	19180767	.	G	C	.	.	MAF_INRAE=42.5
NC_035104.1	19180851	.	G	A	.	.	MAF_USDA=3.279
NC_035104.1	19181040	.	C	A	.	.	MAF_INRAE=7.595;MAF_USDA=14.706
NC_035104.1	19181067	.	A	C	.	.	MAF_USDA=13.934
NC_035104.1	19181106	.	G	A	.	.	MAF_INRAE=14.557;MAF_USDA=20.833
NC_035104.1	19181235	.	G	A	.	.	MAF_USDA=2.459
NC_035104.1	19181239	.	C	T	.	.	MAF_USDA=4.918
NC_035104.1	19181250	.	A	G	.	.	MAF_USDA=2.459
NC_035104.1	19181275	.	C	A	.	.	MAF_INRAE=9.494;MAF_USDA=4.098
NC_035104.1	19181399	.	C	T	.	.	MAF_USDA=3.279
NC_035104.1	19181408	.	C	A	.	.	MAF_USDA=1.639
NC_035104.1	19181535	.	G	A	.	.	MAF_INRAE=21.053
NC_035104.1	19181947	.	T	C	.	.	MAF_INRAE=12.025;MAF_USDA=14.706
NC_035104.1	19181977	.	G	T	.	.	MAF_INRAE=5.263
NC_035104.1	19182015	.	T	A	.	.	MAF_USDA=4.918
NC_035104.1	19182017	.	A	G	.	.	MAF_INRAE=25.949;MAF_USDA=27.647
NC_035104.1	19182243	.	G	A	.	.	MAF_INRAE=8.861
NC_035104.1	19182348	.	A	T	.	.	MAF_INRAE=21.053;MAF_USDA=13.115
NC_035104.1	19182614	.	G	A	.	.	MAF_USDA=3.279
NC_035104.1	19182702	.	T	A	.	.	MAF_INRAE=29.114;MAF_USDA=6.471
NC_035104.1	19182753	.	T	A	.	.	MAF_INRAE=1.667
NC_035104.1	19182763	.	C	G	.	.	MAF_USDA=2.353
NC_035104.1	19182795	.	T	G	.	.	MAF_INRAE=21.053;MAF_USDA=13.115
NC_035104.1	19182796	.	A	C	.	.	MAF_USDA=3.279
NC_035104.1	19182881	.	T	C	.	.	MAF_USDA=3.279
NC_035104.1	19182971	.	C	T	.	.	MAF_USDA=1.765
NC_035104.1	19182981	.	C	T	.	.	MAF_INRAE=48.734;MAF_USDA=28.235
NC_035104.1	19184248	.	C	T	.	.	MAF_USDA=29.545
NC_035104.1	19184372	.	A	G	.	.	MAF_USDA=2.273
NC_035104.1	19184420	.	T	A	.	.	MAF_USDA=31.818
NC_035104.1	19184421	.	T	A	.	.	MAF_USDA=29.545
NC_035104.1	19184432	.	G	A	.	.	MAF_USDA=23.913
NC_035104.1	19184436	.	G	T	.	.	MAF_USDA=26.087
NC_035104.1	19184501	.	C	A	.	.	MAF_INRAE=21.053;MAF_USDA=27.976
NC_035104.1	19184557	.	A	C	.	.	MAF_INRAE=50.0;MAF_USDA=50.0
NC_035104.1	19184571	.	G	A	.	.	MAF_USDA=23.529
NC_035104.1	19184585	.	G	A	.	.	MAF_INRAE=21.053
NC_035104.1	19184614	.	A	T	.	.	MAF_INRAE=29.747;MAF_USDA=6.471
NC_035104.1	19184759	.	G	C	.	.	MAF_INRAE=8.861
NC_035104.1	19184761	.	C	G	.	.	MAF_USDA=6.471
NC_035104.1	19184772	.	G	T	.	.	MAF_USDA=2.459
NC_035104.1	19184816	.	A	C	.	.	MAF_INRAE=5.263;MAF_USDA=11.176
NC_035104.1	19184893	.	C	A	.	.	MAF_INRAE=42.405;MAF_USDA=21.176
NC_035104.1	19184966	.	G	A	.	.	MAF_USDA=1.724
NC_035104.1	19185022	.	T	G	.	.	MAF_INRAE=36.076;MAF_USDA=7.647
NC_035104.1	19185071	.	T	C	.	.	MAF_USDA=1.639
NC_035104.1	19185125	.	A	T	.	.	MAF_INRAE=36.076;MAF_USDA=7.647
NC_035104.1	19185150	.	T	C	.	.	MAF_INRAE=5.0
NC_035104.1	19185172	.	C	T	.	.	MAF_USDA=4.098
NC_035104.1	19185174	.	T	C	.	.	MAF_INRAE=15.789
NC_035104.1	19185305	.	T	A	.	.	MAF_USDA=4.918
NC_035104.1	19185424	.	G	T	.	.	MAF_USDA=1.639
NC_035104.1	19185497	.	C	T	.	.	MAF_INRAE=3.333
NC_035104.1	19185556	.	A	T	.	.	MAF_INRAE=15.789
NC_035104.1	19185580	.	C	A	.	.	MAF_INRAE=15.789
NC_035104.1	19185627	.	C	T	.	.	MAF_INRAE=15.789;MAF_USDA=5.738
NC_035104.1	19185715	.	T	A	.	.	MAF_USDA=4.918
NC_035104.1	19185717	.	T	A	.	.	MAF_USDA=1.639
NC_035104.1	19185767	.	A	C	.	.	MAF_INRAE=34.177;MAF_USDA=38.824
NC_035104.1	19185770	.	G	T	.	.	MAF_INRAE=36.667;MAF_USDA=27.059
NC_035104.1	19185815	.	G	T	.	.	MAF_USDA=1.639
NC_035104.1	19185896	.	A	G	.	.	MAF_INRAE=3.333
NC_035104.1	19185902	.	C	A	.	.	MAF_USDA=1.639
NC_035104.1	19185920	.	G	A	.	.	MAF_USDA=1.639
NC_035104.1	19185950	.	T	C	.	.	MAF_USDA=1.639
NC_035104.1	19185985	.	T	G	.	.	MAF_INRAE=3.165;MAF_USDA=3.279
NC_035104.1	19186000	.	T	G	.	.	MAF_INRAE=19.62;MAF_USDA=7.647
NC_035104.1	19186031	.	T	G	.	.	MAF_USDA=5.738
NC_035104.1	19186037	.	C	A	.	.	MAF_USDA=3.279
NC_035104.1	19186095	.	G	A	.	.	MAF_USDA=3.529
NC_035104.1	19186113	.	A	G	.	.	MAF_USDA=7.059
NC_035104.1	19186137	.	C	A	.	.	MAF_USDA=7.059
NC_035104.1	19186138	.	T	C	.	.	MAF_USDA=7.059
NC_035104.1	19186139	.	T	C	.	.	MAF_USDA=7.647
NC_035104.1	19186176	.	G	A	.	.	MAF_INRAE=18.987;MAF_USDA=38.824
NC_035104.1	19186219	.	C	T	.	.	MAF_INRAE=20.0
NC_035104.1	19186273	.	C	T	.	.	MAF_INRAE=3.165;MAF_USDA=8.824
NC_035104.1	19186278	.	G	T	.	.	MAF_INRAE=5.263;MAF_USDA=10.0
NC_035104.1	19186294	.	AC	AT	.	.	MAF_USDA=8.333
NC_035104.1	19186340	.	T	A	.	.	MAF_USDA=1.639
NC_035104.1	19186371	.	T	G	.	.	MAF_INRAE=15.823;MAF_USDA=7.059
NC_035104.1	19186374	.	T	C	.	.	MAF_INRAE=5.263;MAF_USDA=7.377
NC_035104.1	19186379	.	A	G	.	.	MAF_INRAE=20.0
NC_035104.1	19186406	.	C	T	.	.	MAF_INRAE=36.709;MAF_USDA=34.118
NC_035104.1	19186431	.	T	A	.	.	MAF_INRAE=5.063;MAF_USDA=1.765
NC_035104.1	19186553	.	G	A	.	.	MAF_INRAE=12.658
NC_035104.1	19186561	.	G	A	.	.	MAF_USDA=5.738
NC_035104.1	19186569	.	T	A	.	.	MAF_USDA=1.765
NC_035104.1	19186579	.	G	T	.	.	MAF_USDA=45.833
NC_035104.1	19186587	.	A	C	.	.	MAF_INRAE=3.797
NC_035104.1	19186643	.	C	G	.	.	MAF_INRAE=22.152;MAF_USDA=30.0
NC_035104.1	19186742	.	C	A	.	.	MAF_USDA=1.639
NC_035104.1	19186963	.	T	G	.	.	MAF_USDA=2.459
NC_035104.1	19187109	.	G	T	.	.	MAF_INRAE=15.823;MAF_USDA=20.833
NC_035104.1	19187251	.	G	A	.	.	MAF_USDA=1.639
NC_035104.1	19187396	.	A	G	.	.	MAF_INRAE=3.333
NC_035104.1	19187491	.	C	T	.	.	MAF_INRAE=17.722;MAF_USDA=1.765
NC_035104.1	19187503	.	G	T	.	.	MAF_USDA=3.279
NC_035104.1	19187592	.	T	G	.	.	MAF_USDA=2.459
NC_035104.1	19187638	.	G	T	.	.	MAF_USDA=4.098
NC_035104.1	19187646	.	T	C	.	.	MAF_INRAE=5.263;MAF_USDA=12.295
NC_035104.1	19187703	.	G	T	.	.	MAF_USDA=7.377
NC_035104.1	19187748	.	T	C	.	.	MAF_INRAE=3.333
NC_035104.1	19187762	.	G	A	.	.	MAF_USDA=4.098
NC_035104.1	19187763	.	C	T	.	.	MAF_INRAE=5.263;MAF_USDA=11.475
NC_035104.1	19187767	.	G	T	.	.	MAF_INRAE=5.0;MAF_USDA=25.294
NC_035104.1	19187801	.	C	T	.	.	MAF_USDA=1.639
NC_035104.1	19187878	.	G	A	.	.	MAF_INRAE=17.722;MAF_USDA=10.588
NC_035104.1	19187974	.	G	A	.	.	MAF_USDA=1.639
NC_035104.1	19188065	.	C	G	.	.	MAF_INRAE=5.063;MAF_USDA=1.765
NC_035104.1	19188136	.	A	T	.	.	MAF_INRAE=6.667
NC_035104.1	19188173	.	C	A	.	.	MAF_INRAE=3.333;MAF_USDA=2.459
NC_035104.1	19188233	.	C	A	.	.	MAF_INRAE=5.063;MAF_USDA=49.412
NC_035104.1	19188270	.	C	T	.	.	MAF_INRAE=3.165;MAF_USDA=1.639
NC_035104.1	19188271	.	G	A	.	.	MAF_INRAE=5.263;MAF_USDA=8.197
NC_035104.1	19188276	.	T	C	.	.	MAF_INRAE=6.667;MAF_USDA=41.176
NC_035104.1	19188390	.	A	G	.	.	MAF_INRAE=3.333;MAF_USDA=6.471
NC_035104.1	19188412	.	C	T	.	.	MAF_USDA=4.918
NC_035104.1	19188448	.	A	C	.	.	MAF_USDA=2.459
NC_035104.1	19188490	.	T	G	.	.	MAF_INRAE=8.861
NC_035104.1	19188576	.	T	A	.	.	MAF_INRAE=3.333;MAF_USDA=1.639
NC_035104.1	19188728	.	C	A	.	.	MAF_USDA=2.083
NC_035104.1	19188891	.	G	A	.	.	MAF_USDA=7.377
NC_035104.1	19189029	.	C	T	.	.	MAF_INRAE=3.333;MAF_USDA=6.471
NC_035104.1	19189089	.	C	T	.	.	MAF_INRAE=5.696;MAF_USDA=1.765
NC_035104.1	19189109	.	T	A	.	.	MAF_USDA=13.934
NC_035104.1	19189155	.	T	A	.	.	MAF_USDA=2.459
NC_035104.1	19189279	.	G	A	.	.	MAF_INRAE=3.333;MAF_USDA=7.059
NC_035104.1	19189292	.	G	T	.	.	MAF_INRAE=3.333;MAF_USDA=49.412
NC_035104.1	19189313	.	T	C	.	.	MAF_INRAE=16.456;MAF_USDA=9.016
NC_035104.1	19189360	.	A	T	.	.	MAF_USDA=7.647
NC_035104.1	19189406	.	G	T	.	.	MAF_INRAE=3.333;MAF_USDA=50.0
NC_035104.1	19189469	.	A	G	.	.	MAF_INRAE=34.177;MAF_USDA=13.69
NC_035104.1	19189513	.	T	A	.	.	MAF_INRAE=5.063;MAF_USDA=1.765
NC_035104.1	19189535	.	G	A	.	.	MAF_INRAE=8.228;MAF_USDA=42.353
NC_035104.1	19189580	.	T	C	.	.	MAF_USDA=14.118
NC_035104.1	19189612	.	A	G	.	.	MAF_INRAE=3.333
NC_035104.1	19189615	.	G	A	.	.	MAF_INRAE=42.405;MAF_USDA=28.235
NC_035104.1	19189689	.	G	A	.	.	MAF_USDA=2.459
NC_035104.1	19189725	.	C	A	.	.	MAF_USDA=4.918
NC_035104.1	19189750	.	T	C	.	.	MAF_USDA=1.639
NC_035104.1	19189775	.	G	T	.	.	MAF_USDA=1.639
NC_035104.1	19189804	.	G	T	.	.	MAF_INRAE=5.063
NC_035104.1	19189808	.	C	T	.	.	MAF_INRAE=3.333;MAF_USDA=49.412
NC_035104.1	19189873	.	T	C	.	.	MAF_INRAE=8.228;MAF_USDA=39.412
NC_035104.1	19189884	.	G	T	.	.	MAF_INRAE=14.557;MAF_USDA=20.833
NC_035104.1	19189931	.	T	C	.	.	MAF_INRAE=8.861
NC_035104.1	19189946	.	T	A	.	.	MAF_INRAE=3.333;MAF_USDA=49.412
NC_035104.1	19189965	.	G	A	.	.	MAF_USDA=1.667
NC_035104.1	19189980	.	A	G	.	.	MAF_INRAE=5.263;MAF_USDA=8.333
NC_035104.1	19190018	.	G	A	.	.	MAF_USDA=4.098
NC_035104.1	19190071	.	G	A	.	.	MAF_INRAE=42.405;MAF_USDA=28.235
NC_035104.1	19190079	.	G	T	.	.	MAF_USDA=1.639
NC_035104.1	19190234	.	T	G	.	.	MAF_USDA=4.918
NC_035104.1	19190235	.	C	A	.	.	MAF_INRAE=5.696;MAF_USDA=7.059
NC_035104.1	19190241	.	C	T	.	.	MAF_INRAE=5.696;MAF_USDA=10.0
NC_035104.1	19190242	.	A	C	.	.	MAF_INRAE=34.81;MAF_USDA=10.588
NC_035104.1	19190244	.	T	C	.	.	MAF_INRAE=42.5;MAF_USDA=10.0
NC_035104.1	19190252	.	C	A	.	.	MAF_INRAE=41.772;MAF_USDA=20.588
NC_035104.1	19190381	.	A	T	.	.	MAF_INRAE=5.696;MAF_USDA=10.588
NC_035104.1	19190388	.	T	G	.	.	MAF_INRAE=3.333
NC_035104.1	19190400	.	G	T	.	.	MAF_INRAE=5.696;MAF_USDA=7.647
NC_035104.1	19190497	.	A	C	.	.	MAF_INRAE=33.544;MAF_USDA=12.941
NC_035104.1	19190554	.	T	A	.	.	MAF_USDA=1.639
NC_035104.1	19190581	.	T	G	.	.	MAF_INRAE=36.709;MAF_USDA=37.059
NC_035104.1	19190636	.	G	A	.	.	MAF_USDA=1.639
NC_035104.1	19190660	.	T	G	.	.	MAF_INRAE=5.063;MAF_USDA=1.176
NC_035104.1	19190686	.	G	T	.	.	MAF_INRAE=18.354;MAF_USDA=44.706
NC_035104.1	19190792	.	T	C	.	.	MAF_INRAE=17.722;MAF_USDA=15.882
NC_035104.1	19190808	.	G	T	.	.	MAF_INRAE=22.152;MAF_USDA=14.118
NC_035104.1	19190813	.	T	C	.	.	MAF_INRAE=3.333
NC_035104.1	19190884	.	A	T	.	.	MAF_INRAE=5.063;MAF_USDA=1.176
NC_035104.1	19190986	.	C	T	.	.	MAF_INRAE=15.823;MAF_USDA=15.882
NC_035104.1	19191000	.	C	A	.	.	MAF_USDA=1.639
NC_035104.1	19191025	.	C	T	.	.	MAF_INRAE=12.658
NC_035104.1	19191037	.	A	C	.	.	MAF_USDA=2.459
NC_035104.1	19191070	.	A	G	.	.	MAF_USDA=1.639
NC_035104.1	19191139	.	T	A	.	.	MAF_INRAE=12.025
NC_035104.1	19191168	.	T	C	.	.	MAF_USDA=1.639
NC_035104.1	19191208	.	G	T	.	.	MAF_USDA=3.279
NC_035104.1	19191244	.	C	T	.	.	MAF_INRAE=22.152;MAF_USDA=19.672
NC_035104.1	19191331	.	G	A	.	.	MAF_USDA=4.918
NC_035104.1	19191358	.	A	G	.	.	MAF_INRAE=36.076;MAF_USDA=41.176
NC_035104.1	19191405	.	G	T	.	.	MAF_INRAE=41.772;MAF_USDA=23.529
NC_035104.1	19191453	.	T	G	.	.	MAF_INRAE=14.557;MAF_USDA=20.833
NC_035104.1	19191492	.	G	A	.	.	MAF_INRAE=12.658;MAF_USDA=6.557
NC_035104.1	19191582	.	T	C	.	.	MAF_INRAE=22.152;MAF_USDA=18.033
NC_035104.1	19191584	.	C	A	.	.	MAF_USDA=6.471
NC_035104.1	19191587	.	C	A	.	.	MAF_INRAE=17.722;MAF_USDA=25.294
NC_035104.1	19191615	.	G	A	.	.	MAF_INRAE=17.722;MAF_USDA=26.471
NC_035104.1	19191642	.	G	A	.	.	MAF_INRAE=5.063;MAF_USDA=1.176
NC_035104.1	19191666	.	C	T	.	.	MAF_INRAE=5.696;MAF_USDA=1.176
NC_035104.1	19191689	.	T	A	.	.	MAF_INRAE=22.152;MAF_USDA=17.213
NC_035104.1	19191711	.	C	T	.	.	MAF_INRAE=5.696;MAF_USDA=6.471
NC_035104.1	19191720	.	C	T	.	.	MAF_USDA=12.5
NC_035104.1	19191733	.	A	C	.	.	MAF_INRAE=15.823;MAF_USDA=15.294
NC_035104.1	19191756	.	G	A	.	.	MAF_INRAE=40.506;MAF_USDA=30.0
NC_035104.1	19191766	.	G	A	.	.	MAF_INRAE=41.772;MAF_USDA=24.118
NC_035104.1	19191789	.	C	A	.	.	MAF_INRAE=5.063;MAF_USDA=1.765
NC_035104.1	19191844	.	A	G	.	.	MAF_USDA=16.667
NC_035104.1	19191909	.	C	T	.	.	MAF_USDA=27.059
NC_035104.1	19191989	.	C	T	.	.	MAF_INRAE=22.152;MAF_USDA=19.672
NC_035104.1	19192023	.	C	T	.	.	MAF_USDA=1.639
NC_035104.1	19192044	.	G	T	.	.	MAF_USDA=11.765
NC_035104.1	19192050	.	T	G	.	.	MAF_INRAE=41.772;MAF_USDA=22.353
NC_035104.1	19192077	.	T	C	.	.	MAF_USDA=5.0
NC_035104.1	19192093	.	T	A	.	.	MAF_USDA=4.098
NC_035104.1	19192095	.	G	A	.	.	MAF_USDA=5.882
NC_035104.1	19192275	.	G	A	.	.	MAF_USDA=3.279
NC_035104.1	19192344	.	G	T	.	.	MAF_USDA=33.929
NC_035104.1	19192346	.	G	C	.	.	MAF_USDA=33.929
NC_035104.1	19192365	.	G	A	.	.	MAF_USDA=5.833
NC_035104.1	19192424	.	G	A	.	.	MAF_USDA=1.19
NC_035104.1	19192425	.	G	A	.	.	MAF_USDA=1.19
NC_035104.1	19192438	.	G	T	.	.	MAF_INRAE=3.333
NC_035104.1	19192477	.	A	T	.	.	MAF_USDA=14.167
NC_035104.1	19192480	.	G	A	.	.	MAF_INRAE=15.823;MAF_USDA=20.833
NC_035104.1	19192493	.	T	C	.	.	MAF_USDA=16.102
NC_035104.1	19192494	.	G	A	.	.	MAF_USDA=11.864
NC_035104.1	19192517	.	C	A	.	.	MAF_USDA=7.627
NC_035104.1	19192519	.	A	C	.	.	MAF_USDA=14.407
NC_035104.1	19192521	.	G	A	.	.	MAF_USDA=4.31
NC_035104.1	19192561	.	C	T	.	.	MAF_USDA=12.5
NC_035104.1	19192571	.	G	A	.	.	MAF_INRAE=10.526
NC_035104.1	19192588	.	C	T	.	.	MAF_USDA=10.417
NC_035104.1	19192589	.	A	T	.	.	MAF_USDA=31.25
NC_035104.1	19192603	.	G	C	.	.	MAF_USDA=18.644
NC_035104.1	19192606	.	A	G	.	.	MAF_USDA=15.517
NC_035104.1	19192615	.	C	T	.	.	MAF_INRAE=10.526;MAF_USDA=18.75
NC_035104.1	19192617	.	T	C	.	.	MAF_USDA=21.186
NC_035104.1	19192633	.	A	G	.	.	MAF_USDA=22.034
NC_035104.1	19192644	.	T	C	.	.	MAF_USDA=17.797
NC_035104.1	19192660	.	A	G	.	.	MAF_USDA=19.167
NC_035104.1	19192671	.	T	C	.	.	MAF_USDA=15.254
NC_035104.1	19192883	.	A	G	.	.	MAF_USDA=22.892
NC_035104.1	19192955	.	G	A	.	.	MAF_USDA=3.279
NC_035104.1	19192987	.	T	C	.	.	MAF_INRAE=22.152;MAF_USDA=20.492
NC_035104.1	19193052	.	A	C	.	.	MAF_USDA=1.639
NC_035104.1	19193053	.	C	A	.	.	MAF_INRAE=5.833;MAF_USDA=2.083
NC_035104.1	19193101	.	C	A	.	.	MAF_INRAE=39.873;MAF_USDA=31.765
NC_035104.1	19193117	.	T	C	.	.	MAF_INRAE=20.886;MAF_USDA=18.852
NC_035104.1	19193143	.	T	A	.	.	MAF_INRAE=22.152;MAF_USDA=27.049
NC_035104.1	19193177	.	G	A	.	.	MAF_INRAE=22.152;MAF_USDA=19.672
NC_035104.1	19193195	.	C	T	.	.	MAF_INRAE=22.152;MAF_USDA=19.672
NC_035104.1	19193333	.	G	T	.	.	MAF_INRAE=22.152;MAF_USDA=18.033
NC_035104.1	19193426	.	G	T	.	.	MAF_INRAE=3.333
NC_035104.1	19193526	.	C	T	.	.	MAF_USDA=4.098
NC_035104.1	19193555	.	A	T	.	.	MAF_USDA=4.098
NC_035104.1	19193566	.	C	T	.	.	MAF_INRAE=22.152;MAF_USDA=19.672
NC_035104.1	19193643	.	T	C	.	.	MAF_INRAE=39.873;MAF_USDA=40.588
NC_035104.1	19193651	.	G	A	.	.	MAF_USDA=4.098
NC_035104.1	19193720	.	C	T	.	.	MAF_USDA=4.918
NC_035104.1	19193756	.	C	T	.	.	MAF_INRAE=3.333
NC_035104.1	19193788	.	C	T	.	.	MAF_INRAE=22.152;MAF_USDA=17.213
NC_035104.1	19193885	.	G	T	.	.	MAF_USDA=17.059
NC_035104.1	19193960	.	T	C	.	.	MAF_USDA=5.738
NC_035104.1	19194009	.	A	T	.	.	MAF_INRAE=13.291
NC_035104.1	19194043	.	C	T	.	.	MAF_USDA=4.098
NC_035104.1	19194241	.	T	G	.	.	MAF_USDA=4.098
NC_035104.1	19194328	.	G	T	.	.	MAF_USDA=7.059
NC_035104.1	19194348	.	C	T	.	.	MAF_INRAE=5.063;MAF_USDA=1.765
NC_035104.1	19194365	.	G	A	.	.	MAF_USDA=1.639
NC_035104.1	19194373	.	A	C	.	.	MAF_USDA=1.639
NC_035104.1	19194375	.	A	T	.	.	MAF_USDA=1.639
NC_035104.1	19194417	.	C	A	.	.	MAF_INRAE=15.19;MAF_USDA=14.706
NC_035104.1	19194532	.	G	A	.	.	MAF_USDA=4.098
NC_035104.1	19194649	.	A	G	.	.	MAF_INRAE=22.152;MAF_USDA=18.852
NC_035104.1	19194702	.	G	C	.	.	MAF_INRAE=20.0
NC_035104.1	19194773	.	C	A	.	.	MAF_USDA=13.529
NC_035104.1	19194808	.	G	A	.	.	MAF_USDA=9.412
NC_035104.1	19194815	.	C	T	.	.	MAF_USDA=10.0
NC_035104.1	19194925	.	G	A	.	.	MAF_INRAE=41.139;MAF_USDA=23.529
NC_035104.1	19194926	.	G	A	.	.	MAF_INRAE=42.5;MAF_USDA=22.941
NC_035104.1	19194928	.	C	A	.	.	MAF_USDA=2.459
NC_035104.1	19194995	.	G	T	.	.	MAF_INRAE=5.063;MAF_USDA=1.176
NC_035104.1	19195007	.	G	A	.	.	MAF_USDA=10.0
NC_035104.1	19195068	.	C	G	.	.	MAF_USDA=1.639
NC_035104.1	19195128	.	G	A	.	.	MAF_INRAE=18.354;MAF_USDA=42.941
NC_035104.1	19195193	.	T	C	.	.	MAF_USDA=4.118
NC_035104.1	19195253	.	G	T	.	.	MAF_INRAE=18.354;MAF_USDA=27.059
NC_035104.1	19195280	.	G	A	.	.	MAF_USDA=16.471
NC_035104.1	19195282	.	G	A	.	.	MAF_USDA=16.471
NC_035104.1	19195306	.	G	A	.	.	MAF_USDA=1.639
NC_035104.1	19195330	.	C	G	.	.	MAF_INRAE=3.333
NC_035104.1	19195360	.	T	C	.	.	MAF_INRAE=41.772;MAF_USDA=23.529
NC_035104.1	19195431	.	G	T	.	.	MAF_INRAE=3.333
NC_035104.1	19195433	.	C	T	.	.	MAF_INRAE=3.333
NC_035104.1	19195489	.	G	A	.	.	MAF_USDA=4.918
NC_035104.1	19195530	.	T	C	.	.	MAF_INRAE=22.152;MAF_USDA=18.852
NC_035104.1	19195608	.	G	T	.	.	MAF_USDA=2.459
NC_035104.1	19195647	.	C	T	.	.	MAF_INRAE=36.842;MAF_USDA=23.529
NC_035104.1	19195680	.	A	C	.	.	MAF_INRAE=31.579;MAF_USDA=31.176
NC_035104.1	19195728	.	G	A	.	.	MAF_USDA=17.213
NC_035104.1	19195929	.	G	T	.	.	MAF_INRAE=5.263;MAF_USDA=35.882
NC_035104.1	19195970	.	C	A	.	.	MAF_USDA=45.833
NC_035104.1	19196009	.	G	A	.	.	MAF_INRAE=10.526;MAF_USDA=44.706
NC_035104.1	19196048	.	A	C	.	.	MAF_USDA=10.417
NC_035104.1	19196072	.	T	A	.	.	MAF_INRAE=5.696;MAF_USDA=2.083
NC_035104.1	19196104	.	T	C	.	.	MAF_USDA=2.459
NC_035104.1	19196153	.	T	C	.	.	MAF_INRAE=3.165;MAF_USDA=37.059
NC_035104.1	19196154	.	C	A	.	.	MAF_INRAE=5.833;MAF_USDA=9.836
NC_035104.1	19196297	.	A	G	.	.	MAF_USDA=10.0
NC_035104.1	19196313	.	A	G	.	.	MAF_USDA=10.0
NC_035104.1	19196319	.	G	T	.	.	MAF_USDA=6.471
NC_035104.1	19196366	.	T	G	.	.	MAF_INRAE=32.911;MAF_USDA=50.0
NC_035104.1	19196411	.	A	G	.	.	MAF_INRAE=6.329;MAF_USDA=10.656
NC_035104.1	19196440	.	C	A	.	.	MAF_INRAE=3.333;MAF_USDA=11.765
NC_035104.1	19196521	.	T	C	.	.	MAF_USDA=5.738
NC_035104.1	19196556	.	C	A	.	.	MAF_USDA=10.588
NC_035104.1	19196580	.	T	G	.	.	MAF_USDA=4.098
NC_035104.1	19196597	.	T	G	.	.	MAF_INRAE=6.329;MAF_USDA=2.083
NC_035104.1	19196608	.	T	C	.	.	MAF_USDA=12.941
NC_035104.1	19196727	.	A	C	.	.	MAF_INRAE=3.165;MAF_USDA=9.016
NC_035104.1	19196730	.	T	G	.	.	MAF_USDA=15.574
NC_035104.1	19196742	.	C	A	.	.	MAF_INRAE=3.165;MAF_USDA=9.836
NC_035104.1	19196808	.	C	T	.	.	MAF_INRAE=3.333
NC_035104.1	19196809	.	G	A	.	.	MAF_USDA=3.39
NC_035104.1	19196819	.	G	A	.	.	MAF_USDA=4.167
NC_035104.1	19196890	.	T	G	.	.	MAF_INRAE=6.329;MAF_USDA=1.176
NC_035104.1	19196903	.	C	A	.	.	MAF_USDA=2.459
NC_035104.1	19196920	.	G	A	.	.	MAF_INRAE=37.342;MAF_USDA=27.647
NC_035104.1	19196923	.	A	G	.	.	MAF_USDA=1.639
NC_035104.1	19196924	.	T	A	.	.	MAF_INRAE=35.833;MAF_USDA=27.647
NC_035104.1	19196925	.	C	T	.	.	MAF_INRAE=35.833;MAF_USDA=27.059
NC_035104.1	19196966	.	T	A	.	.	MAF_INRAE=6.667
NC_035104.1	19197017	.	G	A	.	.	MAF_USDA=10.0
NC_035104.1	19197045	.	A	G	.	.	MAF_USDA=12.941
NC_035104.1	19197096	.	G	A	.	.	MAF_USDA=5.738
NC_035104.1	19197214	.	A	C	.	.	MAF_INRAE=5.263;MAF_USDA=4.098
NC_035104.1	19197239	.	G	A	.	.	MAF_USDA=4.098
NC_035104.1	19197288	.	A	C	.	.	MAF_INRAE=5.263;MAF_USDA=35.294
NC_035104.1	19197302	.	A	C	.	.	MAF_INRAE=37.975;MAF_USDA=21.176
NC_035104.1	19197303	.	A	C	.	.	MAF_USDA=8.197
NC_035104.1	19197316	.	T	C	.	.	MAF_INRAE=5.263;MAF_USDA=30.0
NC_035104.1	19197335	.	G	A	.	.	MAF_INRAE=36.076;MAF_USDA=28.235
NC_035104.1	19197336	.	C	G	.	.	MAF_USDA=4.918
NC_035104.1	19197342	.	G	A	.	.	MAF_USDA=2.459
NC_035104.1	19197371	.	A	G	.	.	MAF_INRAE=8.228;MAF_USDA=24.706
NC_035104.1	19197533	.	C	A	.	.	MAF_USDA=4.098
NC_035104.1	19197580	.	T	G	.	.	MAF_INRAE=15.789;MAF_USDA=1.639
NC_035104.1	19197581	.	T	G	.	.	MAF_USDA=5.738
NC_035104.1	19197590	.	G	C	.	.	MAF_USDA=7.377
NC_035104.1	19197627	.	A	T	.	.	MAF_INRAE=5.263;MAF_USDA=27.059
NC_035104.1	19197702	.	T	A	.	.	MAF_INRAE=3.333
NC_035104.1	19197821	.	A	C	.	.	MAF_INRAE=5.263;MAF_USDA=9.836
NC_035104.1	19197826	.	A	G	.	.	MAF_INRAE=5.263;MAF_USDA=48.824
NC_035104.1	19197875	.	T	C	.	.	MAF_INRAE=6.962;MAF_USDA=31.25
NC_035104.1	19197876	.	G	A	.	.	MAF_INRAE=5.833;MAF_USDA=33.333
NC_035104.1	19197941	.	A	C	.	.	MAF_INRAE=5.833;MAF_USDA=27.083
NC_035104.1	19197954	.	T	C	.	.	MAF_INRAE=5.696;MAF_USDA=4.118
NC_035104.1	19198056	.	C	T	.	.	MAF_USDA=1.639
NC_035104.1	19198082	.	C	G	.	.	MAF_USDA=4.918
NC_035104.1	19198102	.	C	T	.	.	MAF_USDA=2.459
NC_035104.1	19198112	.	C	T	.	.	MAF_INRAE=3.333
NC_035104.1	19198345	.	G	C	.	.	MAF_USDA=5.738
NC_035104.1	19198501	.	G	A	.	.	MAF_INRAE=36.709;MAF_USDA=34.118
NC_035104.1	19198549	.	G	A	.	.	MAF_USDA=2.459
NC_035104.1	19198558	.	C	A	.	.	MAF_INRAE=15.789
NC_035104.1	19198579	.	G	A	.	.	MAF_USDA=12.5
NC_035104.1	19198803	.	G	A	.	.	MAF_INRAE=35.443;MAF_USDA=46.471
NC_035104.1	19198913	.	T	G	.	.	MAF_USDA=3.279
NC_035104.1	19198923	.	G	T	.	.	MAF_INRAE=34.81;MAF_USDA=48.235
NC_035104.1	19199194	.	A	T	.	.	MAF_INRAE=5.0
NC_035104.1	19199208	.	A	G	.	.	MAF_INRAE=6.329;MAF_USDA=13.529
NC_035104.1	19199210	.	G	A	.	.	MAF_USDA=7.377
NC_035104.1	19199275	.	T	C	.	.	MAF_INRAE=34.81;MAF_USDA=47.647
NC_035104.1	19199284	.	C	G	.	.	MAF_INRAE=34.81;MAF_USDA=41.765
NC_035104.1	19199351	.	T	G	.	.	MAF_USDA=1.639
NC_035104.1	19199420	.	A	C	.	.	MAF_INRAE=34.177;MAF_USDA=40.0
NC_035104.1	19199476	.	G	A	.	.	MAF_INRAE=35.443;MAF_USDA=45.882
NC_035104.1	19199532	.	T	C	.	.	MAF_INRAE=34.81;MAF_USDA=42.941
NC_035104.1	19199564	.	C	T	.	.	MAF_USDA=6.471
NC_035104.1	19199566	.	T	C	.	.	MAF_INRAE=8.228;MAF_USDA=14.706
NC_035104.1	19199594	.	G	T	.	.	MAF_INRAE=6.329;MAF_USDA=2.083
NC_035104.1	19199595	.	G	A	.	.	MAF_USDA=6.471
NC_035104.1	19199602	.	G	A	.	.	MAF_INRAE=6.329;MAF_USDA=2.083
NC_035104.1	19199630	.	A	G	.	.	MAF_INRAE=34.81;MAF_USDA=47.059
NC_035104.1	19199751	.	T	G	.	.	MAF_INRAE=34.81;MAF_USDA=47.647
NC_035104.1	19199753	.	C	T	.	.	MAF_USDA=5.738
NC_035104.1	19199810	.	A	T	.	.	MAF_USDA=3.279
NC_035104.1	19199865	.	T	C	.	.	MAF_USDA=4.098
NC_035104.1	19199914	.	A	C	.	.	MAF_USDA=9.412
NC_035104.1	19199941	.	G	T	.	.	MAF_USDA=4.918
NC_035104.1	19199948	.	G	A	.	.	MAF_USDA=4.918
NC_035104.1	19200041	.	T	G	.	.	MAF_USDA=4.918
NC_035104.1	19200088	.	A	G	.	.	MAF_USDA=4.098
NC_035104.1	19200093	.	G	A	.	.	MAF_INRAE=41.772;MAF_USDA=24.118
NC_035104.1	19200112	.	A	C	.	.	MAF_INRAE=5.263
NC_035104.1	19200113	.	G	T	.	.	MAF_INRAE=5.696;MAF_USDA=10.656
NC_035104.1	19200134	.	T	G	.	.	MAF_USDA=4.918
NC_035104.1	19200136	.	A	C	.	.	MAF_INRAE=17.722;MAF_USDA=11.475
NC_035104.1	19200159	.	A	G	.	.	MAF_USDA=1.639
NC_035104.1	19200202	.	G	A	.	.	MAF_INRAE=41.772;MAF_USDA=20.588
NC_035104.1	19200254	.	A	G	.	.	MAF_USDA=5.0
NC_035104.1	19200256	.	G	T	.	.	MAF_USDA=3.333
NC_035104.1	19200281	.	G	T	.	.	MAF_INRAE=22.785;MAF_USDA=41.176
NC_035104.1	19200282	.	A	T	.	.	MAF_USDA=1.639
NC_035104.1	19200291	.	C	A	.	.	MAF_USDA=2.459
NC_035104.1	19200428	.	T	G	.	.	MAF_USDA=4.918
NC_035104.1	19200429	.	G	A	.	.	MAF_USDA=2.459
NC_035104.1	19200439	.	G	A	.	.	MAF_INRAE=16.456;MAF_USDA=31.765
NC_035104.1	19200524	.	C	A	.	.	MAF_USDA=22.353
NC_035104.1	19200569	.	G	A	.	.	MAF_INRAE=16.456;MAF_USDA=32.353
NC_035104.1	19200684	.	T	A	.	.	MAF_INRAE=16.456;MAF_USDA=35.882
NC_035104.1	19200718	.	T	C	.	.	MAF_USDA=1.639
NC_035104.1	19200744	.	T	G	.	.	MAF_INRAE=16.456;MAF_USDA=32.941
NC_035104.1	19200762	.	A	G	.	.	MAF_INRAE=16.456;MAF_USDA=32.353
NC_035104.1	19200789	.	G	A	.	.	MAF_USDA=4.918
NC_035104.1	19200839	.	G	T	.	.	MAF_USDA=43.478
NC_035104.1	19200867	.	T	C	.	.	MAF_INRAE=21.667;MAF_USDA=43.478
NC_035104.1	19200951	.	T	A	.	.	MAF_INRAE=29.114
NC_035104.1	19201824	.	ATTTTTTT	ATTTTTTG	.	.	MAF_USDA=39.583
NC_035104.1	19201864	.	G	A	.	.	MAF_USDA=2.542
NC_035104.1	19201951	.	T	G	.	.	MAF_INRAE=16.456;MAF_USDA=17.262
NC_035104.1	19201977	.	G	A	.	.	MAF_USDA=3.571
NC_035104.1	19202076	.	G	T	.	.	MAF_INRAE=25.949;MAF_USDA=40.984
NC_035104.1	19202085	.	A	G	.	.	MAF_USDA=4.098
NC_035104.1	19202088	.	C	G	.	.	MAF_USDA=4.918
NC_035104.1	19202102	.	C	A	.	.	MAF_INRAE=6.329;MAF_USDA=2.083
NC_035104.1	19202125	.	G	T	.	.	MAF_INRAE=25.949;MAF_USDA=42.941
NC_035104.1	19202196	.	G	T	.	.	MAF_INRAE=16.456;MAF_USDA=18.235
NC_035104.1	19202202	.	C	T	.	.	MAF_INRAE=41.772;MAF_USDA=20.0
NC_035104.1	19202213	.	G	C	.	.	MAF_INRAE=8.228;MAF_USDA=9.836
NC_035104.1	19202215	.	G	A	.	.	MAF_USDA=1.639
NC_035104.1	19202253	.	C	A	.	.	MAF_INRAE=15.789
NC_035104.1	19202258	.	T	A	.	.	MAF_INRAE=3.333
NC_035104.1	19202276	.	T	A	.	.	MAF_INRAE=5.263
NC_035104.1	19202299	.	G	A	.	.	MAF_INRAE=15.823;MAF_USDA=17.262
NC_035104.1	19202352	.	T	A	.	.	MAF_USDA=4.098
NC_035104.1	19202383	.	G	A	.	.	MAF_INRAE=41.772;MAF_USDA=20.0
NC_035104.1	19202411	.	C	A	.	.	MAF_USDA=6.557
NC_035104.1	19202412	.	T	G	.	.	MAF_USDA=6.557
NC_035104.1	19202473	.	T	G	.	.	MAF_USDA=1.639
NC_035104.1	19202547	.	G	T	.	.	MAF_INRAE=36.076;MAF_USDA=39.412
NC_035104.1	19202590	.	T	C	.	.	MAF_INRAE=9.494;MAF_USDA=9.836
NC_035104.1	19202840	.	G	T	.	.	MAF_INRAE=3.333
NC_035104.1	19202841	.	C	T	.	.	MAF_INRAE=6.329;MAF_USDA=2.083
NC_035104.1	19202842	.	A	T	.	.	MAF_INRAE=5.0;MAF_USDA=2.083
NC_035104.1	19202844	.	A	T	.	.	MAF_INRAE=5.0;MAF_USDA=2.083
NC_035104.1	19202851	.	C	T	.	.	MAF_INRAE=6.329;MAF_USDA=6.471
NC_035104.1	19202852	.	A	G	.	.	MAF_INRAE=5.0;MAF_USDA=6.471
NC_035104.1	19202858	.	A	T	.	.	MAF_INRAE=6.329;MAF_USDA=2.083
NC_035104.1	19202859	.	C	T	.	.	MAF_USDA=4.237
NC_035104.1	19202860	.	A	T	.	.	MAF_INRAE=5.0;MAF_USDA=2.083
NC_035104.1	19202861	.	A	G	.	.	MAF_INRAE=5.0;MAF_USDA=2.083
NC_035104.1	19202879	.	T	C	.	.	MAF_INRAE=16.456;MAF_USDA=20.0
NC_035104.1	19203030	.	C	A	.	.	MAF_INRAE=8.861
NC_035104.1	19203072	.	C	T	.	.	MAF_INRAE=3.333
NC_035104.1	19203076	.	A	T	.	.	MAF_USDA=4.918
NC_035104.1	19203106	.	A	G	.	.	MAF_USDA=3.571
NC_035104.1	19203165	.	G	A	.	.	MAF_USDA=8.235
NC_035104.1	19203225	.	G	A	.	.	MAF_INRAE=15.789
NC_035104.1	19203246	.	C	G	.	.	MAF_INRAE=6.329;MAF_USDA=8.235
NC_035104.1	19203256	.	C	A	.	.	MAF_USDA=1.639
NC_035104.1	19203277	.	C	T	.	.	MAF_INRAE=6.329
NC_035104.1	19203290	.	C	G	.	.	MAF_USDA=4.118
NC_035104.1	19203307	.	G	C	.	.	MAF_INRAE=16.456;MAF_USDA=16.471
NC_035104.1	19203364	.	A	G	.	.	MAF_USDA=1.639
NC_035104.1	19203372	.	G	T	.	.	MAF_INRAE=16.456;MAF_USDA=17.059
NC_035104.1	19203381	.	T	C	.	.	MAF_USDA=8.235
NC_035104.1	19203478	.	G	T	.	.	MAF_USDA=2.459
NC_035104.1	19203515	.	A	G	.	.	MAF_USDA=2.459
NC_035104.1	19203536	.	G	T	.	.	MAF_USDA=2.459
NC_035104.1	19203543	.	C	G	.	.	MAF_USDA=3.279
NC_035104.1	19203613	.	C	A	.	.	MAF_INRAE=15.789;MAF_USDA=3.279
NC_035104.1	19203632	.	C	T	.	.	MAF_INRAE=12.658;MAF_USDA=13.115
NC_035104.1	19203655	.	G	C	.	.	MAF_USDA=1.639
NC_035104.1	19203680	.	C	A	.	.	MAF_INRAE=28.481;MAF_USDA=27.647
NC_035104.1	19203684	.	T	G	.	.	MAF_USDA=3.529
NC_035104.1	19203690	.	A	T	.	.	MAF_USDA=2.083
NC_035104.1	19203691	.	A	T	.	.	MAF_USDA=2.083
NC_035104.1	19203698	.	A	T	.	.	MAF_INRAE=5.0
NC_035104.1	19203703	.	G	A	.	.	MAF_INRAE=16.456;MAF_USDA=9.016
NC_035104.1	19203753	.	C	A	.	.	MAF_USDA=4.098
NC_035104.1	19203754	.	G	A	.	.	MAF_INRAE=5.263
NC_035104.1	19207908	.	G	T	.	.	MAF_USDA=10.87
NC_035104.1	19207931	.	T	A	.	.	MAF_USDA=12.5
NC_035104.1	19207935	.	G	A	.	.	MAF_USDA=29.167
NC_035104.1	19209321	.	C	T	.	.	MAF_USDA=2.5
NC_035104.1	19209330	.	G	A	.	.	MAF_USDA=4.237
NC_035104.1	19209403	.	A	C	.	.	MAF_USDA=6.548
NC_035104.1	19209445	.	G	C	.	.	MAF_INRAE=16.456
NC_035104.1	19209510	.	T	G	.	.	MAF_INRAE=6.329;MAF_USDA=7.647
NC_035104.1	19209568	.	C	T	.	.	MAF_INRAE=21.053;MAF_USDA=14.118
NC_035104.1	19209581	.	G	T	.	.	MAF_INRAE=8.228;MAF_USDA=9.016
NC_035104.1	19209660	.	C	T	.	.	MAF_USDA=4.918
NC_035104.1	19209734	.	G	T	.	.	MAF_USDA=1.639
NC_035104.1	19209750	.	T	C	.	.	MAF_INRAE=41.772;MAF_USDA=25.882
NC_035104.1	19209968	.	C	T	.	.	MAF_USDA=8.824
NC_035104.1	19209971	.	T	C	.	.	MAF_INRAE=15.823;MAF_USDA=16.471
NC_035104.1	19210033	.	T	A	.	.	MAF_INRAE=6.329;MAF_USDA=8.235
NC_035104.1	19210040	.	G	A	.	.	MAF_USDA=1.639
NC_035104.1	19210073	.	G	A	.	.	MAF_USDA=2.083
NC_035104.1	19210088	.	C	T	.	.	MAF_INRAE=8.228;MAF_USDA=8.197
NC_035104.1	19210109	.	C	A	.	.	MAF_USDA=3.279
NC_035104.1	19210175	.	G	T	.	.	MAF_INRAE=5.696;MAF_USDA=7.377
NC_035104.1	19210197	.	C	T	.	.	MAF_INRAE=6.329;MAF_USDA=8.235
NC_035104.1	19210250	.	T	A	.	.	MAF_USDA=4.167
NC_035104.1	19210279	.	G	T	.	.	MAF_USDA=1.639
NC_035104.1	19210317	.	T	C	.	.	MAF_INRAE=12.025;MAF_USDA=12.295
NC_035104.1	19210339	.	A	G	.	.	MAF_INRAE=20.0
NC_035104.1	19210354	.	C	A	.	.	MAF_USDA=2.459
NC_035104.1	19210373	.	T	C	.	.	MAF_USDA=5.833
NC_035104.1	19210380	.	C	G	.	.	MAF_USDA=1.667
NC_035104.1	19210436	.	A	C	.	.	MAF_INRAE=41.772;MAF_USDA=25.882
NC_035104.1	19210518	.	G	A	.	.	MAF_USDA=1.639
NC_035104.1	19210526	.	G	A	.	.	MAF_INRAE=20.0
NC_035104.1	19210527	.	C	A	.	.	MAF_INRAE=20.0
NC_035104.1	19210552	.	C	A	.	.	MAF_INRAE=15.789;MAF_USDA=1.639
NC_035104.1	19210578	.	C	G	.	.	MAF_USDA=1.639
NC_035104.1	19210668	.	C	T	.	.	MAF_USDA=10.588
NC_035104.1	19210680	.	G	T	.	.	MAF_USDA=1.639
NC_035104.1	19210691	.	T	A	.	.	MAF_INRAE=10.127;MAF_USDA=15.476
NC_035104.1	19210720	.	G	A	.	.	MAF_USDA=1.639
NC_035104.1	19210724	.	G	A	.	.	MAF_INRAE=3.333
NC_035104.1	19210750	.	C	T	.	.	MAF_INRAE=27.215;MAF_USDA=15.574
NC_035104.1	19210751	.	A	G	.	.	MAF_INRAE=5.263;MAF_USDA=9.836
NC_035104.1	19210932	.	A	C	.	.	MAF_USDA=3.279
NC_035104.1	19210936	.	C	A	.	.	MAF_INRAE=21.053;MAF_USDA=14.706
NC_035104.1	19210970	.	T	G	.	.	MAF_INRAE=20.0
NC_035104.1	19211039	.	C	A	.	.	MAF_USDA=6.557
NC_035104.1	19211057	.	G	A	.	.	MAF_USDA=10.0
NC_035104.1	19211150	.	G	A	.	.	MAF_USDA=10.417
NC_035104.1	19211293	.	G	A	.	.	MAF_INRAE=20.833
NC_035104.1	19211298	.	C	T	.	.	MAF_INRAE=5.833
NC_035104.1	19211323	.	A	T	.	.	MAF_INRAE=31.667;MAF_USDA=26.087
NC_035104.1	19211335	.	A	T	.	.	MAF_INRAE=3.333;MAF_USDA=26.087
NC_035104.1	19211421	.	C	T	.	.	MAF_INRAE=25.833;MAF_USDA=2.174
NC_035104.1	19211455	.	C	T	.	.	MAF_USDA=13.043
NC_035104.1	19211456	.	T	G	.	.	MAF_INRAE=2.5
NC_035104.1	19211528	.	G	A	.	.	MAF_INRAE=8.861
NC_035104.1	19211579	.	A	C	.	.	MAF_INRAE=31.646;MAF_USDA=28.235
NC_035104.1	19211631	.	A	G	.	.	MAF_INRAE=30.38;MAF_USDA=27.647
NC_035104.1	19211729	.	T	A	.	.	MAF_USDA=2.459
NC_035104.1	19211815	.	C	T	.	.	MAF_INRAE=49.367;MAF_USDA=19.412
NC_035104.1	19211822	.	A	G	.	.	MAF_INRAE=31.013;MAF_USDA=28.824
NC_035104.1	19211942	.	C	G	.	.	MAF_INRAE=9.494;MAF_USDA=19.412
NC_035104.1	19211952	.	A	G	.	.	MAF_INRAE=9.494;MAF_USDA=19.412
NC_035104.1	19211962	.	T	C	.	.	MAF_INRAE=30.38;MAF_USDA=26.471
NC_035104.1	19211963	.	A	G	.	.	MAF_INRAE=30.0;MAF_USDA=27.059
NC_035104.1	19211977	.	T	C	.	.	MAF_USDA=12.5
NC_035104.1	19211994	.	CTTTTTTTTG	CTTTTTTTTT	.	.	MAF_USDA=37.5
NC_035104.1	19212003	.	G	T	.	.	MAF_INRAE=10.0
NC_035104.1	19212021	.	G	C	.	.	MAF_USDA=1.639
NC_035104.1	19212038	.	G	T	.	.	MAF_USDA=3.279
NC_035104.1	19212079	.	C	T	.	.	MAF_INRAE=5.696;MAF_USDA=5.738
NC_035104.1	19212169	.	C	A	.	.	MAF_USDA=4.118
NC_035104.1	19212182	.	A	G	.	.	MAF_INRAE=9.494;MAF_USDA=10.656
NC_035104.1	19212261	.	G	A	.	.	MAF_USDA=7.377
NC_035104.1	19212290	.	G	A	.	.	MAF_INRAE=31.646;MAF_USDA=13.529
NC_035104.1	19212296	.	G	A	.	.	MAF_INRAE=9.494;MAF_USDA=9.836
NC_035104.1	19212300	.	G	A	.	.	MAF_INRAE=5.833;MAF_USDA=9.836
NC_035104.1	19212301	.	G	A	.	.	MAF_USDA=4.118
NC_035104.1	19212444	.	C	G	.	.	MAF_USDA=6.667
NC_035104.1	19212470	.	G	T	.	.	MAF_INRAE=22.5;MAF_USDA=25.294
NC_035104.1	19212532	.	T	C	.	.	MAF_USDA=4.118
NC_035104.1	19212553	.	C	A	.	.	MAF_INRAE=5.696;MAF_USDA=7.059
NC_035104.1	19212663	.	G	A	.	.	MAF_USDA=4.118
NC_035104.1	19212776	.	T	G	.	.	MAF_USDA=4.706
NC_035104.1	19212783	.	A	C	.	.	MAF_INRAE=10.526;MAF_USDA=5.294
NC_035104.1	19212823	.	A	T	.	.	MAF_INRAE=31.013;MAF_USDA=2.083
NC_035104.1	19212906	.	C	A	.	.	MAF_USDA=1.639
NC_035104.1	19213012	.	A	G	.	.	MAF_INRAE=3.165;MAF_USDA=2.459
NC_035104.1	19213031	.	A	G	.	.	MAF_INRAE=3.333
NC_035104.1	19213044	.	G	A	.	.	MAF_USDA=12.5
NC_035104.1	19213089	.	G	A	.	.	MAF_INRAE=9.494;MAF_USDA=9.836
NC_035104.1	19213091	.	A	G	.	.	MAF_USDA=1.639
NC_035104.1	19213144	.	A	C	.	.	MAF_INRAE=5.263
NC_035104.1	19213150	.	T	A	.	.	MAF_INRAE=35.833;MAF_USDA=20.0
NC_035104.1	19213183	.	G	T	.	.	MAF_USDA=4.118
NC_035104.1	19213195	.	T	C	.	.	MAF_INRAE=13.158
NC_035104.1	19213212	.	C	T	.	.	MAF_USDA=4.098
NC_035104.1	19213227	.	T	A	.	.	MAF_USDA=3.279
NC_035104.1	19213238	.	C	T	.	.	MAF_USDA=3.279
NC_035104.1	19213257	.	A	T	.	.	MAF_INRAE=8.861
NC_035104.1	19213260	.	G	A	.	.	MAF_USDA=6.471
NC_035104.1	19213261	.	A	G	.	.	MAF_USDA=4.098
NC_035104.1	19213284	.	G	A	.	.	MAF_USDA=3.279
NC_035104.1	19213285	.	A	T	.	.	MAF_USDA=3.279
NC_035104.1	19213383	.	C	T	.	.	MAF_USDA=4.118
NC_035104.1	19213422	.	A	G	.	.	MAF_USDA=5.882
NC_035104.1	19213449	.	C	A	.	.	MAF_INRAE=21.519;MAF_USDA=5.882
NC_035104.1	19213489	.	G	C	.	.	MAF_INRAE=21.519;MAF_USDA=5.882
NC_035104.1	19213509	.	G	T	.	.	MAF_USDA=3.279
NC_035104.1	19213512	.	A	C	.	.	MAF_INRAE=9.494;MAF_USDA=8.197
NC_035104.1	19213533	.	C	T	.	.	MAF_USDA=4.118
NC_035104.1	19213554	.	G	A	.	.	MAF_INRAE=29.747
NC_035104.1	19213555	.	G	A	.	.	MAF_USDA=4.118
NC_035104.1	19213573	.	G	A	.	.	MAF_USDA=1.639
NC_035104.1	19213613	.	G	A	.	.	MAF_USDA=1.639
NC_035104.1	19213651	.	G	A	.	.	MAF_USDA=6.471
NC_035104.1	19213679	.	A	G	.	.	MAF_USDA=1.639
NC_035104.1	19213792	.	T	G	.	.	MAF_INRAE=4.43;MAF_USDA=5.738
NC_035104.1	19213827	.	A	G	.	.	MAF_INRAE=28.333;MAF_USDA=25.882
NC_035104.1	19213842	.	G	A	.	.	MAF_INRAE=2.5
NC_035104.1	19213845	.	G	A	.	.	MAF_INRAE=2.5
NC_035104.1	19213861	.	C	T	.	.	MAF_INRAE=1.667
NC_035104.1	19213867	.	G	A	.	.	MAF_INRAE=25.833;MAF_USDA=8.235
NC_035104.1	19213872	.	A	G	.	.	MAF_INRAE=1.667
NC_035104.1	19213881	.	A	G	.	.	MAF_INRAE=25.0;MAF_USDA=22.619
NC_035104.1	19213909	.	T	C	.	.	MAF_USDA=5.0
NC_035104.1	19213922	.	C	T	.	.	MAF_USDA=1.667
NC_035104.1	19213923	.	G	T	.	.	MAF_USDA=15.476
NC_035104.1	19213945	.	C	T	.	.	MAF_INRAE=3.165
NC_035104.1	19213955	.	A	G	.	.	MAF_INRAE=3.165
NC_035104.1	19213972	.	C	T	.	.	MAF_USDA=1.667
NC_035104.1	19213973	.	T	G	.	.	MAF_USDA=1.667
NC_035104.1	19213975	.	G	A	.	.	MAF_USDA=1.667
NC_035104.1	19213984	.	T	A	.	.	MAF_INRAE=5.063;MAF_USDA=4.167
NC_035104.1	19213986	.	A	T	.	.	MAF_INRAE=5.0;MAF_USDA=4.167
NC_035104.1	19214007	.	G	A	.	.	MAF_INRAE=5.063;MAF_USDA=5.0
NC_035104.1	19214030	.	T	C	.	.	MAF_INRAE=15.789;MAF_USDA=2.459
NC_035104.1	19214145	.	C	T	.	.	MAF_USDA=12.5
NC_035104.1	19214171	.	A	C	.	.	MAF_INRAE=31.013;MAF_USDA=25.294
NC_035104.1	19214220	.	G	T	.	.	MAF_INRAE=31.013;MAF_USDA=26.471
NC_035104.1	19214227	.	G	A	.	.	MAF_INRAE=31.013;MAF_USDA=27.059
NC_035104.1	19214275	.	T	C	.	.	MAF_USDA=1.639
NC_035104.1	19214284	.	G	T	.	.	MAF_USDA=4.918
NC_035104.1	19214320	.	C	T	.	.	MAF_INRAE=21.519;MAF_USDA=5.294
NC_035104.1	19214331	.	C	T	.	.	MAF_USDA=7.059
NC_035104.1	19214332	.	G	A	.	.	MAF_INRAE=39.241;MAF_USDA=33.529
NC_035104.1	19214344	.	A	G	.	.	MAF_INRAE=3.333;MAF_USDA=1.639
NC_035104.1	19214554	.	G	A	.	.	MAF_INRAE=15.789
NC_035104.1	19214656	.	C	A	.	.	MAF_INRAE=6.329;MAF_USDA=2.083
NC_035104.1	19214680	.	G	T	.	.	MAF_INRAE=21.053;MAF_USDA=14.706
NC_035104.1	19214764	.	G	T	.	.	MAF_USDA=12.5
NC_035104.1	19214841	.	T	C	.	.	MAF_INRAE=31.013;MAF_USDA=12.353
NC_035104.1	19214928	.	C	A	.	.	MAF_INRAE=5.263;MAF_USDA=9.836
NC_035104.1	19214939	.	T	G	.	.	MAF_INRAE=30.38;MAF_USDA=11.765
NC_035104.1	19215024	.	T	G	.	.	MAF_INRAE=31.013;MAF_USDA=12.941
NC_035104.1	19215041	.	G	T	.	.	MAF_INRAE=6.329;MAF_USDA=2.083
NC_035104.1	19215060	.	T	G	.	.	MAF_USDA=7.738
NC_035104.1	19215067	.	T	C	.	.	MAF_INRAE=31.013;MAF_USDA=26.19
NC_035104.1	19215153	.	G	T	.	.	MAF_USDA=2.5
NC_035104.1	19215203	.	G	T	.	.	MAF_INRAE=8.861
NC_035104.1	19215263	.	C	T	.	.	MAF_INRAE=15.789;MAF_USDA=1.667
NC_035104.1	19215298	.	C	T	.	.	MAF_INRAE=3.333
NC_035104.1	19215464	.	C	T	.	.	MAF_USDA=1.786
NC_035104.1	19215472	.	C	T	.	.	MAF_INRAE=15.789
NC_035104.1	19215593	.	G	A	.	.	MAF_USDA=12.353
NC_035104.1	19215601	.	A	G	.	.	MAF_USDA=4.918
NC_035104.1	19215634	.	T	G	.	.	MAF_INRAE=31.646
NC_035104.1	19215710	.	A	C	.	.	MAF_INRAE=21.519;MAF_USDA=7.059
NC_035104.1	19215727	.	G	T	.	.	MAF_USDA=12.5
NC_035104.1	19215733	.	G	A	.	.	MAF_INRAE=21.519;MAF_USDA=7.647
NC_035104.1	19215771	.	C	A	.	.	MAF_USDA=11.176
NC_035104.1	19215791	.	G	A	.	.	MAF_INRAE=5.263;MAF_USDA=9.836
NC_035104.1	19215823	.	A	C	.	.	MAF_INRAE=31.013;MAF_USDA=13.69
NC_035104.1	19215826	.	G	C	.	.	MAF_USDA=1.667
NC_035104.1	19215829	.	G	A	.	.	MAF_INRAE=5.263;MAF_USDA=10.0
NC_035104.1	19215868	.	T	G	.	.	MAF_INRAE=5.263
NC_035104.1	19215891	.	T	C	.	.	MAF_INRAE=15.789
NC_035104.1	19215926	.	T	C	.	.	MAF_INRAE=3.165;MAF_USDA=2.5
NC_035104.1	19215948	.	A	C	.	.	MAF_INRAE=30.38;MAF_USDA=13.095
NC_035104.1	19215953	.	A	G	.	.	MAF_INRAE=30.38;MAF_USDA=13.095
NC_035104.1	19215963	.	T	C	.	.	MAF_INRAE=30.38;MAF_USDA=28.571
NC_035104.1	19216022	.	G	A	.	.	MAF_USDA=3.333
NC_035104.1	19216054	.	C	T	.	.	MAF_INRAE=5.263;MAF_USDA=8.929
NC_035104.1	19216063	.	A	T	.	.	MAF_USDA=2.083
NC_035104.1	19216068	.	T	A	.	.	MAF_INRAE=20.0
NC_035104.1	19216071	.	A	T	.	.	MAF_INRAE=25.316;MAF_USDA=2.083
NC_035104.1	19216077	.	A	T	.	.	MAF_USDA=8.333
NC_035104.1	19216088	.	C	A	.	.	MAF_USDA=12.5
NC_035104.1	19216117	.	C	T	.	.	MAF_INRAE=20.0
NC_035104.1	19216142	.	A	T	.	.	MAF_USDA=1.667
NC_035104.1	19216159	.	C	A	.	.	MAF_INRAE=6.329;MAF_USDA=11.31
NC_035104.1	19216236	.	A	T	.	.	MAF_USDA=1.639
NC_035104.1	19216266	.	T	G	.	.	MAF_INRAE=31.013;MAF_USDA=12.941
NC_035104.1	19216304	.	T	C	.	.	MAF_INRAE=31.013;MAF_USDA=11.765
NC_035104.1	19216310	.	C	T	.	.	MAF_INRAE=35.0;MAF_USDA=32.941
NC_035104.1	19216331	.	G	A	.	.	MAF_INRAE=9.494;MAF_USDA=8.197
NC_035104.1	19216372	.	G	A	.	.	MAF_INRAE=31.013;MAF_USDA=24.706
NC_035104.1	19216375	.	T	G	.	.	MAF_INRAE=30.833;MAF_USDA=24.706
NC_035104.1	19216406	.	G	C	.	.	MAF_INRAE=6.329;MAF_USDA=7.647
NC_035104.1	19216465	.	G	T	.	.	MAF_USDA=7.377
NC_035104.1	19216533	.	G	A	.	.	MAF_INRAE=21.519;MAF_USDA=7.647
NC_035104.1	19216540	.	G	T	.	.	MAF_INRAE=14.557;MAF_USDA=20.833
NC_035104.1	19216599	.	G	A	.	.	MAF_USDA=7.059
NC_035104.1	19216615	.	A	T	.	.	MAF_INRAE=15.789
NC_035104.1	19216671	.	T	C	.	.	MAF_INRAE=14.557;MAF_USDA=6.471
NC_035104.1	19216682	.	G	A	.	.	MAF_INRAE=20.0
NC_035104.1	19216711	.	A	C	.	.	MAF_USDA=12.5
NC_035104.1	19216737	.	A	G	.	.	MAF_USDA=6.471
NC_035104.1	19216741	.	C	T	.	.	MAF_INRAE=31.013;MAF_USDA=14.118
NC_035104.1	19216847	.	T	C	.	.	MAF_INRAE=20.0
NC_035104.1	19216920	.	C	T	.	.	MAF_INRAE=15.789
NC_035104.1	19216967	.	T	A	.	.	MAF_INRAE=8.333
NC_035104.1	19216992	.	G	A	.	.	MAF_USDA=5.294
NC_035104.1	19217037	.	G	A	.	.	MAF_USDA=4.706
NC_035104.1	19217075	.	T	C	.	.	MAF_INRAE=21.519;MAF_USDA=9.412
NC_035104.1	19217086	.	T	C	.	.	MAF_INRAE=8.861
NC_035104.1	19217330	.	T	G	.	.	MAF_INRAE=14.167;MAF_USDA=20.833
NC_035104.1	19217347	.	A	G	.	.	MAF_INRAE=5.833;MAF_USDA=18.033
NC_035104.1	19217464	.	C	T	.	.	MAF_INRAE=25.0;MAF_USDA=8.235
NC_035104.1	19217648	.	C	T	.	.	MAF_INRAE=35.0;MAF_USDA=31.765
NC_035104.1	19217653	.	A	C	.	.	MAF_USDA=25.0
NC_035104.1	19217712	.	C	A	.	.	MAF_INRAE=15.789
NC_035104.1	19217752	.	C	G	.	.	MAF_USDA=2.083
NC_035104.1	19217790	.	G	A	.	.	MAF_INRAE=9.494;MAF_USDA=7.377
NC_035104.1	19217817	.	G	A	.	.	MAF_USDA=1.639
NC_035104.1	19217823	.	C	T	.	.	MAF_INRAE=9.494;MAF_USDA=8.333
NC_035104.1	19217844	.	G	C	.	.	MAF_INRAE=20.886;MAF_USDA=2.083
NC_035104.1	19217891	.	A	C	.	.	MAF_USDA=5.882
NC_035104.1	19217893	.	T	A	.	.	MAF_INRAE=30.38;MAF_USDA=9.412
NC_035104.1	19218097	.	A	G	.	.	MAF_INRAE=21.519;MAF_USDA=7.738
NC_035104.1	19218193	.	G	C	.	.	MAF_INRAE=3.165;MAF_USDA=8.197
NC_035104.1	19218239	.	A	G	.	.	MAF_INRAE=18.354;MAF_USDA=2.459
NC_035104.1	19218252	.	A	T	.	.	MAF_USDA=19.672
NC_035104.1	19218302	.	A	C	.	.	MAF_INRAE=6.329
NC_035104.1	19218328	.	G	A	.	.	MAF_INRAE=19.167
NC_035104.1	19218329	.	A	G	.	.	MAF_INRAE=19.167
NC_035104.1	19218334	.	T	G	.	.	MAF_INRAE=15.19;MAF_USDA=2.083
NC_035104.1	19218368	.	G	A	.	.	MAF_USDA=2.459
NC_035104.1	19218429	.	A	G	.	.	MAF_INRAE=4.167;MAF_USDA=6.557
NC_035104.1	19218455	.	A	G	.	.	MAF_INRAE=36.842;MAF_USDA=9.412
NC_035104.1	19218469	.	G	C	.	.	MAF_INRAE=21.053;MAF_USDA=10.588
NC_035104.1	19218520	.	G	A	.	.	MAF_INRAE=5.263;MAF_USDA=8.824
NC_035104.1	19218683	.	T	C	.	.	MAF_INRAE=15.823;MAF_USDA=2.459
NC_035104.1	19218701	.	C	A	.	.	MAF_USDA=1.639
NC_035104.1	19218816	.	T	C	.	.	MAF_USDA=4.098
NC_035104.1	19218883	.	G	A	.	.	MAF_INRAE=15.789;MAF_USDA=18.033
NC_035104.1	19218884	.	T	C	.	.	MAF_USDA=18.033
NC_035104.1	19218944	.	A	G	.	.	MAF_USDA=8.197
NC_035104.1	19218973	.	A	C	.	.	MAF_INRAE=13.924
NC_035104.1	19218997	.	A	T	.	.	MAF_INRAE=15.789;MAF_USDA=19.167
NC_035104.1	19219024	.	T	G	.	.	MAF_INRAE=31.013;MAF_USDA=19.048
NC_035104.1	19219036	.	T	G	.	.	MAF_INRAE=8.861
NC_035104.1	19219041	.	A	T	.	.	MAF_USDA=3.279
NC_035104.1	19219200	.	G	A	.	.	MAF_INRAE=3.333;MAF_USDA=1.667
NC_035104.1	19219294	.	C	T	.	.	MAF_USDA=3.333
NC_035104.1	19219315	.	A	C	.	.	MAF_INRAE=39.241;MAF_USDA=39.881
NC_035104.1	19219348	.	C	G	.	.	MAF_USDA=2.5
NC_035104.1	19219350	.	A	C	.	.	MAF_USDA=2.083
NC_035104.1	19219352	.	A	C	.	.	MAF_INRAE=15.789
NC_035104.1	19219387	.	T	G	.	.	MAF_USDA=3.333
NC_035104.1	19219395	.	C	G	.	.	MAF_USDA=1.667
NC_035104.1	19219444	.	C	T	.	.	MAF_USDA=9.836
NC_035104.1	19219466	.	G	A	.	.	MAF_USDA=1.765
NC_035104.1	19219476	.	G	T	.	.	MAF_USDA=1.639
NC_035104.1	19219505	.	A	G	.	.	MAF_INRAE=5.263;MAF_USDA=6.557
NC_035104.1	19219522	.	T	A	.	.	MAF_USDA=15.294
NC_035104.1	19219540	.	C	T	.	.	MAF_INRAE=16.456;MAF_USDA=18.033
NC_035104.1	19219630	.	T	G	.	.	MAF_INRAE=45.57;MAF_USDA=34.706
NC_035104.1	19219689	.	C	T	.	.	MAF_USDA=14.706
NC_035104.1	19219698	.	G	A	.	.	MAF_USDA=14.706
NC_035104.1	19219741	.	C	T	.	.	MAF_INRAE=16.456;MAF_USDA=20.588
NC_035104.1	19219936	.	A	G	.	.	MAF_USDA=4.167
NC_035104.1	19220015	.	T	G	.	.	MAF_USDA=3.279
NC_035104.1	19220095	.	C	T	.	.	MAF_USDA=1.639
NC_035104.1	19220179	.	G	A	.	.	MAF_INRAE=20.0;MAF_USDA=4.918
NC_035104.1	19220334	.	C	T	.	.	MAF_USDA=1.639
NC_035104.1	19220436	.	G	A	.	.	MAF_INRAE=5.263
NC_035104.1	19220440	.	G	A	.	.	MAF_USDA=15.574
NC_035104.1	19220447	.	C	T	.	.	MAF_USDA=2.353
NC_035104.1	19220448	.	G	A	.	.	MAF_INRAE=44.937;MAF_USDA=35.294
NC_035104.1	19220473	.	T	C	.	.	MAF_USDA=4.098
NC_035104.1	19220487	.	C	T	.	.	MAF_INRAE=31.013;MAF_USDA=48.824
NC_035104.1	19220500	.	C	G	.	.	MAF_USDA=13.934
NC_035104.1	19220504	.	G	A	.	.	MAF_USDA=14.754
NC_035104.1	19220510	.	C	T	.	.	MAF_USDA=1.639
NC_035104.1	19220592	.	G	A	.	.	MAF_INRAE=14.557;MAF_USDA=12.941
NC_035104.1	19220610	.	C	G	.	.	MAF_INRAE=15.789
NC_035104.1	19220682	.	G	T	.	.	MAF_USDA=1.639
NC_035104.1	19220710	.	A	T	.	.	MAF_INRAE=5.263;MAF_USDA=15.574
NC_035104.1	19220753	.	A	T	.	.	MAF_USDA=3.279
NC_035104.1	19220918	.	A	T	.	.	MAF_USDA=3.279
NC_035104.1	19220938	.	C	T	.	.	MAF_USDA=4.918
NC_035104.1	19220971	.	C	T	.	.	MAF_USDA=12.5
NC_035104.1	19221263	.	A	T	.	.	MAF_INRAE=5.263;MAF_USDA=9.836
NC_035104.1	19221297	.	G	A	.	.	MAF_INRAE=19.62;MAF_USDA=45.882
NC_035104.1	19221387	.	G	A	.	.	MAF_INRAE=5.263;MAF_USDA=4.918
NC_035104.1	19221398	.	C	T	.	.	MAF_INRAE=5.263
NC_035104.1	19221402	.	A	T	.	.	MAF_INRAE=3.333;MAF_USDA=1.639
NC_035104.1	19221404	.	A	C	.	.	MAF_INRAE=14.557;MAF_USDA=20.833
NC_035104.1	19221440	.	A	G	.	.	MAF_INRAE=15.789;MAF_USDA=31.765
NC_035104.1	19221478	.	G	A	.	.	MAF_INRAE=15.789;MAF_USDA=2.083
NC_035104.1	19221522	.	T	C	.	.	MAF_USDA=2.459
NC_035104.1	19221533	.	T	G	.	.	MAF_INRAE=15.789;MAF_USDA=21.176
NC_035104.1	19221556	.	T	C	.	.	MAF_INRAE=10.127;MAF_USDA=13.934
NC_035104.1	19221695	.	A	T	.	.	MAF_INRAE=15.789;MAF_USDA=2.083
NC_035104.1	19221736	.	G	A	.	.	MAF_INRAE=20.0
NC_035104.1	19221894	.	A	G	.	.	MAF_INRAE=26.582;MAF_USDA=27.059
NC_035104.1	19222046	.	G	T	.	.	MAF_USDA=16.667
NC_035104.1	19222055	.	C	G	.	.	MAF_INRAE=5.263;MAF_USDA=4.118
NC_035104.1	19222059	.	A	T	.	.	MAF_USDA=12.5
NC_035104.1	19222078	.	G	A	.	.	MAF_INRAE=5.263
NC_035104.1	19222127	.	T	A	.	.	MAF_USDA=7.059
NC_035104.1	19222180	.	C	T	.	.	MAF_INRAE=15.789
NC_035104.1	19222394	.	G	T	.	.	MAF_USDA=8.235
NC_035104.1	19222434	.	C	T	.	.	MAF_USDA=9.412
NC_035104.1	19222514	.	C	A	.	.	MAF_USDA=1.639
NC_035104.1	19222586	.	G	A	.	.	MAF_INRAE=20.0
NC_035104.1	19222595	.	C	T	.	.	MAF_INRAE=15.789;MAF_USDA=2.083
NC_035104.1	19222659	.	A	T	.	.	MAF_USDA=2.353
NC_035104.1	19222903	.	A	T	.	.	MAF_USDA=14.583
NC_035104.1	19222904	.	C	A	.	.	MAF_USDA=16.667
NC_035104.1	19222917	.	A	G	.	.	MAF_INRAE=5.263;MAF_USDA=30.588
NC_035104.1	19222958	.	C	T	.	.	MAF_USDA=9.524
NC_035104.1	19223074	.	G	A	.	.	MAF_INRAE=8.861;MAF_USDA=40.0
NC_035104.1	19223115	.	C	T	.	.	MAF_INRAE=15.789
NC_035104.1	19223244	.	G	C	.	.	MAF_USDA=1.639
NC_035104.1	19223311	.	T	G	.	.	MAF_INRAE=3.333;MAF_USDA=1.639
NC_035104.1	19223325	.	C	G	.	.	MAF_INRAE=20.0
NC_035104.1	19223337	.	G	A	.	.	MAF_USDA=4.098
NC_035104.1	19223386	.	T	A	.	.	MAF_INRAE=5.696
NC_035104.1	19223403	.	G	T	.	.	MAF_INRAE=8.228;MAF_USDA=40.0
NC_035104.1	19223414	.	T	A	.	.	MAF_INRAE=5.263;MAF_USDA=8.824
NC_035104.1	19223430	.	C	A	.	.	MAF_INRAE=38.608;MAF_USDA=38.235
NC_035104.1	19223451	.	T	G	.	.	MAF_INRAE=15.789
NC_035104.1	19223481	.	G	T	.	.	MAF_INRAE=15.789;MAF_USDA=2.083
NC_035104.1	19223640	.	A	T	.	.	MAF_INRAE=36.709;MAF_USDA=25.0
NC_035104.1	19223810	.	T	G	.	.	MAF_USDA=4.918
NC_035104.1	19223857	.	C	G	.	.	MAF_INRAE=22.785;MAF_USDA=47.059
NC_035104.1	19223973	.	T	A	.	.	MAF_INRAE=5.263;MAF_USDA=27.059
NC_035104.1	19224012	.	C	G	.	.	MAF_INRAE=3.333;MAF_USDA=1.639
NC_035104.1	19224025	.	G	A	.	.	MAF_USDA=18.824
NC_035104.1	19224035	.	C	A	.	.	MAF_USDA=4.918
NC_035104.1	19224079	.	C	T	.	.	MAF_INRAE=8.861
NC_035104.1	19224101	.	G	T	.	.	MAF_INRAE=6.962;MAF_USDA=12.353
NC_035104.1	19224144	.	T	C	.	.	MAF_USDA=8.235
NC_035104.1	19224474	.	A	T	.	.	MAF_INRAE=8.861;MAF_USDA=4.918
NC_035104.1	19224524	.	A	G	.	.	MAF_INRAE=6.962;MAF_USDA=14.118
NC_035104.1	19224544	.	A	C	.	.	MAF_USDA=1.639
NC_035104.1	19224673	.	A	G	.	.	MAF_INRAE=15.823;MAF_USDA=17.059
NC_035104.1	19224838	.	G	T	.	.	MAF_USDA=4.098
NC_035104.1	19224869	.	A	T	.	.	MAF_USDA=1.765
NC_035104.1	19224871	.	G	A	.	.	MAF_INRAE=13.291;MAF_USDA=15.294
NC_035104.1	19224877	.	C	T	.	.	MAF_INRAE=3.333
NC_035104.1	19224889	.	G	A	.	.	MAF_INRAE=15.789;MAF_USDA=12.353
NC_035104.1	19224987	.	G	A	.	.	MAF_INRAE=33.544;MAF_USDA=6.471
NC_035104.1	19225115	.	T	A	.	.	MAF_USDA=3.279
NC_035104.1	19225143	.	A	T	.	.	MAF_INRAE=30.38;MAF_USDA=11.176
NC_035104.1	19225304	.	T	G	.	.	MAF_INRAE=3.333;MAF_USDA=20.0
NC_035104.1	19225306	.	G	T	.	.	MAF_USDA=9.412
NC_035104.1	19225554	.	C	A	.	.	MAF_USDA=1.639
NC_035104.1	19225589	.	C	T	.	.	MAF_INRAE=15.789;MAF_USDA=2.083
NC_035104.1	19225695	.	T	C	.	.	MAF_USDA=2.083
NC_035104.1	19225734	.	C	A	.	.	MAF_USDA=2.941
NC_035104.1	19225781	.	T	G	.	.	MAF_INRAE=8.228;MAF_USDA=4.918
NC_035104.1	19225802	.	T	C	.	.	MAF_INRAE=10.759;MAF_USDA=7.647
NC_035104.1	19225968	.	C	A	.	.	MAF_INRAE=5.696
NC_035104.1	19226009	.	T	G	.	.	MAF_USDA=1.639
NC_035104.1	19226022	.	C	T	.	.	MAF_USDA=12.5
NC_035104.1	19226066	.	A	G	.	.	MAF_INRAE=5.263;MAF_USDA=9.836
NC_035104.1	19226108	.	A	T	.	.	MAF_USDA=4.918
NC_035104.1	19226166	.	T	A	.	.	MAF_USDA=1.639
NC_035104.1	19226306	.	T	C	.	.	MAF_INRAE=48.101;MAF_USDA=29.412
NC_035104.1	19226335	.	G	A	.	.	MAF_INRAE=3.333
NC_035104.1	19226458	.	A	G	.	.	MAF_USDA=7.377
NC_035104.1	19226691	.	T	G	.	.	MAF_USDA=1.639
NC_035104.1	19226781	.	A	C	.	.	MAF_INRAE=1.667;MAF_USDA=3.279
NC_035104.1	19226797	.	T	G	.	.	MAF_INRAE=21.053;MAF_USDA=26.471
NC_035104.1	19226808	.	C	A	.	.	MAF_INRAE=24.684;MAF_USDA=18.824
NC_035104.1	19226843	.	A	T	.	.	MAF_INRAE=5.263;MAF_USDA=5.738
NC_035104.1	19226943	.	C	G	.	.	MAF_USDA=8.197
NC_035104.1	19227072	.	T	C	.	.	MAF_INRAE=22.152;MAF_USDA=32.941
NC_035104.1	19227215	.	C	T	.	.	MAF_USDA=20.588
NC_035104.1	19227311	.	G	A	.	.	MAF_USDA=2.459
NC_035104.1	19227410	.	C	G	.	.	MAF_USDA=8.197
NC_035104.1	19227635	.	C	T	.	.	MAF_INRAE=22.152;MAF_USDA=29.412
NC_035104.1	19227679	.	C	T	.	.	MAF_INRAE=10.526;MAF_USDA=8.235
NC_035104.1	19228025	.	T	C	.	.	MAF_INRAE=22.785;MAF_USDA=29.412
NC_035104.1	19228091	.	C	T	.	.	MAF_INRAE=24.684;MAF_USDA=20.0
NC_035104.1	19228118	.	G	A	.	.	MAF_INRAE=5.063;MAF_USDA=9.836
NC_035104.1	19228205	.	A	T	.	.	MAF_USDA=5.294
NC_035104.1	19228676	.	T	C	.	.	MAF_INRAE=24.684;MAF_USDA=24.118
NC_035104.1	19228764	.	G	T	.	.	MAF_USDA=3.279
NC_035104.1	19228836	.	T	C	.	.	MAF_INRAE=3.333
NC_035104.1	19228919	.	A	C	.	.	MAF_INRAE=25.316;MAF_USDA=21.176
NC_035104.1	19228929	.	T	C	.	.	MAF_USDA=2.459
NC_035104.1	19229027	.	C	A	.	.	MAF_USDA=2.459
NC_035104.1	19229034	.	G	A	.	.	MAF_INRAE=24.684;MAF_USDA=20.588
NC_035104.1	19229088	.	T	C	.	.	MAF_INRAE=10.526;MAF_USDA=8.235
NC_035104.1	19229094	.	G	T	.	.	MAF_USDA=8.197
NC_035104.1	19229490	.	C	A	.	.	MAF_INRAE=5.263;MAF_USDA=5.738
NC_035104.1	19229572	.	C	T	.	.	MAF_INRAE=3.333
NC_035104.1	19229582	.	G	T	.	.	MAF_INRAE=10.526;MAF_USDA=8.235
NC_035104.1	19229600	.	G	A	.	.	MAF_USDA=2.459
NC_035104.1	19229734	.	C	T	.	.	MAF_INRAE=3.333
NC_035104.1	19229735	.	G	A	.	.	MAF_INRAE=5.063;MAF_USDA=8.197
NC_035104.1	19229794	.	G	T	.	.	MAF_INRAE=15.789;MAF_USDA=2.083
NC_035104.1	19229849	.	G	C	.	.	MAF_INRAE=21.053;MAF_USDA=24.706
NC_035104.1	19230006	.	T	C	.	.	MAF_USDA=9.836
NC_035104.1	19230087	.	C	A	.	.	MAF_INRAE=5.263;MAF_USDA=4.118
NC_035104.1	19230137	.	A	C	.	.	MAF_USDA=1.639
NC_035104.1	19230184	.	C	A	.	.	MAF_USDA=2.459
NC_035104.1	19230301	.	A	C	.	.	MAF_INRAE=15.789;MAF_USDA=2.083
NC_035104.1	19230311	.	G	C	.	.	MAF_INRAE=38.608;MAF_USDA=20.833
NC_035104.1	19230325	.	C	T	.	.	MAF_USDA=2.459
NC_035104.1	19230362	.	C	T	.	.	MAF_INRAE=5.263
NC_035104.1	19230398	.	A	G	.	.	MAF_INRAE=21.053;MAF_USDA=17.059
NC_035104.1	19230688	.	A	T	.	.	MAF_USDA=4.706
NC_035104.1	19230810	.	C	T	.	.	MAF_INRAE=15.789;MAF_USDA=2.083
NC_035104.1	19231003	.	C	A	.	.	MAF_INRAE=5.263;MAF_USDA=4.098
NC_035104.1	19231027	.	C	T	.	.	MAF_USDA=2.459
NC_035104.1	19231088	.	A	G	.	.	MAF_INRAE=15.789;MAF_USDA=2.083
NC_035104.1	19231164	.	C	A	.	.	MAF_USDA=4.098
NC_035104.1	19231270	.	T	G	.	.	MAF_USDA=1.639
NC_035104.1	19231277	.	A	T	.	.	MAF_USDA=6.557
NC_035104.1	19231329	.	A	G	.	.	MAF_INRAE=21.053;MAF_USDA=24.118
NC_035104.1	19231393	.	G	C	.	.	MAF_USDA=2.083
NC_035104.1	19231483	.	A	C	.	.	MAF_INRAE=14.557;MAF_USDA=13.529
NC_035104.1	19231501	.	C	T	.	.	MAF_INRAE=15.789;MAF_USDA=2.083
NC_035104.1	19231617	.	A	T	.	.	MAF_USDA=1.639
NC_035104.1	19231743	.	T	A	.	.	MAF_USDA=3.279
NC_035104.1	19231753	.	T	A	.	.	MAF_USDA=1.639
NC_035104.1	19231776	.	G	T	.	.	MAF_INRAE=18.354;MAF_USDA=17.059
NC_035104.1	19231782	.	T	A	.	.	MAF_USDA=5.294
NC_035104.1	19231796	.	T	A	.	.	MAF_USDA=2.459
NC_035104.1	19231799	.	G	A	.	.	MAF_USDA=2.459
NC_035104.1	19231806	.	T	C	.	.	MAF_USDA=2.459
NC_035104.1	19231879	.	T	G	.	.	MAF_INRAE=33.544;MAF_USDA=26.471
NC_035104.1	19231911	.	T	A	.	.	MAF_USDA=1.639
NC_035104.1	19231941	.	T	A	.	.	MAF_INRAE=41.139;MAF_USDA=34.118
NC_035104.1	19231942	.	G	A	.	.	MAF_USDA=1.639
NC_035104.1	19232057	.	A	T	.	.	MAF_INRAE=22.5;MAF_USDA=7.647
NC_035104.1	19232099	.	C	A	.	.	MAF_INRAE=41.772;MAF_USDA=40.588
NC_035104.1	19232151	.	G	A	.	.	MAF_INRAE=41.772;MAF_USDA=32.353
NC_035104.1	19232161	.	C	T	.	.	MAF_USDA=7.647
NC_035104.1	19232225	.	C	T	.	.	MAF_INRAE=3.165;MAF_USDA=5.357
NC_035104.1	19232379	.	A	T	.	.	MAF_INRAE=37.342;MAF_USDA=33.529
NC_035104.1	19232458	.	C	T	.	.	MAF_USDA=1.639
NC_035104.1	19232469	.	G	T	.	.	MAF_INRAE=10.526;MAF_USDA=21.765
NC_035104.1	19232503	.	A	T	.	.	MAF_INRAE=22.785;MAF_USDA=8.197
NC_035104.1	19232526	.	A	G	.	.	MAF_USDA=2.459
NC_035104.1	19232573	.	C	T	.	.	MAF_USDA=5.738
NC_035104.1	19232615	.	A	G	.	.	MAF_INRAE=20.0;MAF_USDA=9.836
NC_035104.1	19232639	.	C	A	.	.	MAF_INRAE=4.43;MAF_USDA=4.098
NC_035104.1	19232725	.	C	T	.	.	MAF_INRAE=33.544;MAF_USDA=8.235
NC_035104.1	19232795	.	T	C	.	.	MAF_INRAE=3.333;MAF_USDA=21.176
NC_035104.1	19232870	.	A	G	.	.	MAF_INRAE=21.053;MAF_USDA=42.353
NC_035104.1	19232905	.	T	A	.	.	MAF_INRAE=5.263;MAF_USDA=8.197
NC_035104.1	19233104	.	G	A	.	.	MAF_INRAE=18.987;MAF_USDA=10.0
NC_035104.1	19233293	.	G	T	.	.	MAF_INRAE=3.333
NC_035104.1	19233311	.	C	A	.	.	MAF_USDA=2.459
NC_035104.1	19233445	.	C	A	.	.	MAF_INRAE=39.241;MAF_USDA=40.588
NC_035104.1	19233515	.	T	G	.	.	MAF_INRAE=17.722;MAF_USDA=7.647
NC_035104.1	19233519	.	C	T	.	.	MAF_USDA=3.279
NC_035104.1	19233670	.	C	T	.	.	MAF_USDA=1.639
NC_035104.1	19233719	.	A	G	.	.	MAF_INRAE=4.43
NC_035104.1	19233764	.	A	T	.	.	MAF_INRAE=36.076;MAF_USDA=44.118
NC_035104.1	19233796	.	G	A	.	.	MAF_INRAE=1.667;MAF_USDA=4.918
NC_035104.1	19233900	.	T	C	.	.	MAF_INRAE=21.519;MAF_USDA=42.262
NC_035104.1	19234074	.	T	G	.	.	MAF_USDA=2.459
NC_035104.1	19234127	.	A	T	.	.	MAF_USDA=4.918
NC_035104.1	19234156	.	G	T	.	.	MAF_USDA=4.918
NC_035104.1	19234459	.	G	A	.	.	MAF_INRAE=8.861;MAF_USDA=10.0
NC_035104.1	19234464	.	G	A	.	.	MAF_USDA=4.098
NC_035104.1	19234577	.	T	C	.	.	MAF_INRAE=43.038;MAF_USDA=29.762
NC_035104.1	19234762	.	G	A	.	.	MAF_INRAE=48.734;MAF_USDA=29.412
NC_035104.1	19234766	.	C	T	.	.	MAF_USDA=1.639
NC_035104.1	19234808	.	G	T	.	.	MAF_USDA=2.459
NC_035104.1	19234813	.	G	T	.	.	MAF_INRAE=12.658;MAF_USDA=36.471
NC_035104.1	19234925	.	T	G	.	.	MAF_INRAE=43.038;MAF_USDA=28.235
NC_035104.1	19235061	.	A	G	.	.	MAF_INRAE=5.263
NC_035104.1	19235068	.	A	T	.	.	MAF_INRAE=45.0
NC_035104.1	19235107	.	T	C	.	.	MAF_INRAE=20.833;MAF_USDA=2.459
NC_035104.1	19235135	.	A	T	.	.	MAF_USDA=2.459
NC_035104.1	19235217	.	A	G	.	.	MAF_USDA=4.918
NC_035104.1	19235219	.	A	T	.	.	MAF_INRAE=28.481;MAF_USDA=25.882
NC_035104.1	19235286	.	G	A	.	.	MAF_USDA=8.333
NC_035104.1	19235397	.	T	G	.	.	MAF_USDA=2.5
NC_035104.1	19235398	.	T	C	.	.	MAF_USDA=2.5
NC_035104.1	19235422	.	T	G	.	.	MAF_USDA=4.098
NC_035104.1	19235472	.	C	G	.	.	MAF_USDA=5.738
NC_035104.1	19235506	.	A	C	.	.	MAF_INRAE=47.368;MAF_USDA=37.059
NC_035104.1	19235584	.	G	T	.	.	MAF_USDA=7.229
NC_035104.1	19235624	.	A	G	.	.	MAF_USDA=2.5
NC_035104.1	19235726	.	G	A	.	.	MAF_USDA=6.557
NC_035104.1	19235771	.	G	T	.	.	MAF_INRAE=2.632
NC_035104.1	19235805	.	C	A	.	.	MAF_INRAE=36.076;MAF_USDA=30.588
NC_035104.1	19235903	.	T	C	.	.	MAF_USDA=4.918
NC_035104.1	19235981	.	A	G	.	.	MAF_INRAE=5.263;MAF_USDA=3.279
NC_035104.1	19236063	.	G	A	.	.	MAF_USDA=2.459
NC_035104.1	19236203	.	C	T	.	.	MAF_INRAE=17.722;MAF_USDA=7.059
NC_035104.1	19236465	.	T	C	.	.	MAF_INRAE=5.696;MAF_USDA=6.471
NC_035104.1	19236574	.	T	C	.	.	MAF_USDA=3.279
NC_035104.1	19236650	.	G	C	.	.	MAF_USDA=1.639
NC_035104.1	19236724	.	A	G	.	.	MAF_INRAE=35.443;MAF_USDA=28.824
NC_035104.1	19236740	.	T	A	.	.	MAF_INRAE=5.263;MAF_USDA=5.882
NC_035104.1	19236761	.	T	G	.	.	MAF_USDA=1.639
NC_035104.1	19236793	.	A	C	.	.	MAF_USDA=3.279
NC_035104.1	19237034	.	C	A	.	.	MAF_INRAE=4.43;MAF_USDA=14.706
NC_035104.1	19237112	.	G	T	.	.	MAF_INRAE=5.263;MAF_USDA=1.639
NC_035104.1	19237143	.	C	A	.	.	MAF_USDA=6.557
NC_035104.1	19237185	.	G	A	.	.	MAF_USDA=1.639
NC_035104.1	19237192	.	T	C	.	.	MAF_USDA=1.639
NC_035104.1	19237235	.	A	G	.	.	MAF_USDA=2.459
NC_035104.1	19237297	.	G	A	.	.	MAF_USDA=1.639
NC_035104.1	19237394	.	C	A	.	.	MAF_USDA=6.548
NC_035104.1	19237529	.	T	A	.	.	MAF_USDA=10.656
NC_035104.1	19237608	.	C	T	.	.	MAF_INRAE=5.263;MAF_USDA=1.765
NC_035104.1	19237707	.	G	T	.	.	MAF_INRAE=1.667;MAF_USDA=4.098
NC_035104.1	19237710	.	T	C	.	.	MAF_USDA=2.459
NC_035104.1	19237859	.	C	T	.	.	MAF_USDA=5.738
NC_035104.1	19237861	.	G	C	.	.	MAF_INRAE=36.709;MAF_USDA=20.0
NC_035104.1	19237876	.	G	A	.	.	MAF_USDA=8.824
NC_035104.1	19237897	.	C	A	.	.	MAF_INRAE=25.949;MAF_USDA=14.118
NC_035104.1	19238021	.	C	T	.	.	MAF_USDA=1.765
NC_035104.1	19238179	.	C	T	.	.	MAF_INRAE=4.43;MAF_USDA=16.393
NC_035104.1	19238215	.	T	G	.	.	MAF_USDA=6.557
NC_035104.1	19238235	.	A	G	.	.	MAF_INRAE=5.263;MAF_USDA=6.471
NC_035104.1	19238354	.	A	C	.	.	MAF_INRAE=25.949;MAF_USDA=21.765
NC_035104.1	19238375	.	A	T	.	.	MAF_USDA=5.882
NC_035104.1	19238405	.	A	T	.	.	MAF_INRAE=49.367;MAF_USDA=23.529
NC_035104.1	19238435	.	A	T	.	.	MAF_USDA=1.639
NC_035104.1	19238556	.	A	G	.	.	MAF_INRAE=15.789;MAF_USDA=5.294
NC_035104.1	19238709	.	A	G	.	.	MAF_INRAE=46.835;MAF_USDA=29.412
NC_035104.1	19238730	.	A	G	.	.	MAF_USDA=10.0
NC_035104.1	19238847	.	A	G	.	.	MAF_INRAE=48.734;MAF_USDA=24.118
NC_035104.1	19238931	.	C	G	.	.	MAF_INRAE=3.333
NC_035104.1	19238950	.	C	A	.	.	MAF_INRAE=15.789;MAF_USDA=4.706
NC_035104.1	19238974	.	G	A	.	.	MAF_INRAE=15.789;MAF_USDA=5.294
NC_035104.1	19239011	.	G	T	.	.	MAF_INRAE=4.43;MAF_USDA=25.0
NC_035104.1	19239042	.	T	C	.	.	MAF_INRAE=15.789;MAF_USDA=5.294
NC_035104.1	19239116	.	G	A	.	.	MAF_INRAE=15.789;MAF_USDA=5.882
NC_035104.1	19239213	.	G	T	.	.	MAF_INRAE=15.789;MAF_USDA=5.294
NC_035104.1	19239235	.	T	C	.	.	MAF_INRAE=15.789;MAF_USDA=5.294
NC_035104.1	19239244	.	C	A	.	.	MAF_INRAE=21.667;MAF_USDA=7.377
NC_035104.1	19239249	.	C	A	.	.	MAF_USDA=9.412
NC_035104.1	19239261	.	G	A	.	.	MAF_INRAE=15.789;MAF_USDA=5.882
NC_035104.1	19239308	.	G	T	.	.	MAF_INRAE=15.789;MAF_USDA=5.882
NC_035104.1	19239312	.	C	T	.	.	MAF_USDA=5.294
NC_035104.1	19239490	.	A	T	.	.	MAF_INRAE=47.468;MAF_USDA=18.824
NC_035104.1	19239513	.	A	T	.	.	MAF_USDA=2.083
NC_035104.1	19239515	.	G	T	.	.	MAF_USDA=2.083
NC_035104.1	19239516	.	A	T	.	.	MAF_USDA=2.083
NC_035104.1	19239521	.	C	T	.	.	MAF_USDA=2.083
NC_035104.1	19239584	.	C	T	.	.	MAF_USDA=1.639
NC_035104.1	19239613	.	G	A	.	.	MAF_INRAE=15.789;MAF_USDA=4.706
NC_035104.1	19239654	.	G	T	.	.	MAF_INRAE=15.789;MAF_USDA=5.294
NC_035104.1	19239684	.	G	C	.	.	MAF_USDA=1.639
NC_035104.1	19239686	.	C	T	.	.	MAF_INRAE=5.263;MAF_USDA=4.706
NC_035104.1	19239718	.	T	C	.	.	MAF_USDA=5.294
NC_035104.1	19239754	.	G	T	.	.	MAF_INRAE=5.263;MAF_USDA=5.294
NC_035104.1	19239765	.	A	C	.	.	MAF_USDA=25.41
NC_035104.1	19239781	.	G	C	.	.	MAF_USDA=5.294
NC_035104.1	19239790	.	T	C	.	.	MAF_INRAE=15.789;MAF_USDA=5.294
NC_035104.1	19239799	.	G	A	.	.	MAF_INRAE=5.063;MAF_USDA=25.882
NC_035104.1	19239864	.	G	C	.	.	MAF_INRAE=5.063;MAF_USDA=19.048
NC_035104.1	19239937	.	G	A	.	.	MAF_INRAE=46.835;MAF_USDA=18.235
NC_035104.1	19240001	.	G	C	.	.	MAF_USDA=12.353
NC_035104.1	19240014	.	C	A	.	.	MAF_INRAE=4.43;MAF_USDA=18.75
NC_035104.1	19240125	.	C	T	.	.	MAF_INRAE=15.789;MAF_USDA=2.941
NC_035104.1	19240130	.	C	A	.	.	MAF_INRAE=20.833;MAF_USDA=5.738
NC_035104.1	19240193	.	G	T	.	.	MAF_INRAE=47.468;MAF_USDA=30.0
NC_035104.1	19240214	.	G	T	.	.	MAF_USDA=6.471
NC_035104.1	19240262	.	C	A	.	.	MAF_INRAE=5.263;MAF_USDA=5.294
NC_035104.1	19240330	.	T	C	.	.	MAF_INRAE=20.833;MAF_USDA=7.377
NC_035104.1	19240425	.	T	A	.	.	MAF_INRAE=15.789;MAF_USDA=1.786
NC_035104.1	19240536	.	G	A	.	.	MAF_USDA=4.918
NC_035104.1	19240538	.	T	A	.	.	MAF_INRAE=38.608;MAF_USDA=15.294
NC_035104.1	19240695	.	G	A	.	.	MAF_USDA=2.459
NC_035104.1	19240852	.	C	T	.	.	MAF_USDA=1.667
NC_035104.1	19240964	.	C	A	.	.	MAF_USDA=3.279
NC_035104.1	19240967	.	C	T	.	.	MAF_USDA=5.294
NC_035104.1	19241298	.	C	G	.	.	MAF_INRAE=5.263;MAF_USDA=6.471
NC_035104.1	19241322	.	A	T	.	.	MAF_INRAE=5.263
NC_035104.1	19241356	.	T	G	.	.	MAF_INRAE=21.667;MAF_USDA=5.738
NC_035104.1	19241422	.	G	T	.	.	MAF_INRAE=5.263;MAF_USDA=4.706
NC_035104.1	19241431	.	T	G	.	.	MAF_USDA=13.529
NC_035104.1	19241432	.	A	C	.	.	MAF_USDA=13.529
NC_035104.1	19241458	.	T	G	.	.	MAF_INRAE=21.667;MAF_USDA=6.557
NC_035104.1	19241463	.	C	A	.	.	MAF_INRAE=21.667;MAF_USDA=6.471
NC_035104.1	19241476	.	T	C	.	.	MAF_INRAE=21.667;MAF_USDA=6.557
NC_035104.1	19241490	.	T	C	.	.	MAF_INRAE=5.263;MAF_USDA=5.882
NC_035104.1	19241544	.	G	C	.	.	MAF_INRAE=4.43;MAF_USDA=25.294
NC_035104.1	19241610	.	A	G	.	.	MAF_INRAE=4.43;MAF_USDA=25.294
NC_035104.1	19241613	.	C	A	.	.	MAF_USDA=8.235
NC_035104.1	19241616	.	G	A	.	.	MAF_INRAE=5.263;MAF_USDA=5.294
NC_035104.1	19241617	.	A	G	.	.	MAF_USDA=5.294
NC_035104.1	19241632	.	C	T	.	.	MAF_INRAE=21.667;MAF_USDA=4.098
NC_035104.1	19241680	.	G	A	.	.	MAF_INRAE=48.101;MAF_USDA=22.941
NC_035104.1	19241760	.	G	A	.	.	MAF_INRAE=50.0;MAF_USDA=17.059
NC_035104.1	19241761	.	C	T	.	.	MAF_INRAE=3.333
NC_035104.1	19241828	.	C	A	.	.	MAF_INRAE=45.833;MAF_USDA=43.75
NC_035104.1	19241840	.	T	G	.	.	MAF_USDA=3.279
NC_035104.1	19241867	.	G	A	.	.	MAF_USDA=4.706
NC_035104.1	19241885	.	G	T	.	.	MAF_INRAE=20.833;MAF_USDA=6.557
NC_035104.1	19241886	.	C	T	.	.	MAF_USDA=2.459
NC_035104.1	19241996	.	T	C	.	.	MAF_USDA=8.235
NC_035104.1	19242051	.	G	A	.	.	MAF_INRAE=5.263;MAF_USDA=5.882
NC_035104.1	19242065	.	G	A	.	.	MAF_USDA=1.639
NC_035104.1	19242157	.	A	G	.	.	MAF_USDA=8.824
NC_035104.1	19242168	.	A	C	.	.	MAF_INRAE=4.43;MAF_USDA=25.294
NC_035104.1	19242205	.	T	C	.	.	MAF_INRAE=15.789;MAF_USDA=5.294
NC_035104.1	19242247	.	A	T	.	.	MAF_USDA=8.235
NC_035104.1	19242282	.	A	G	.	.	MAF_INRAE=4.43;MAF_USDA=19.412
NC_035104.1	19242332	.	T	A	.	.	MAF_INRAE=21.667;MAF_USDA=6.557
NC_035104.1	19242461	.	G	T	.	.	MAF_INRAE=48.101;MAF_USDA=18.824
NC_035104.1	19242485	.	G	A	.	.	MAF_INRAE=17.722;MAF_USDA=7.647
NC_035104.1	19242502	.	C	A	.	.	MAF_USDA=1.639
NC_035104.1	19242556	.	C	G	.	.	MAF_USDA=5.294
NC_035104.1	19242557	.	T	C	.	.	MAF_USDA=5.294
NC_035104.1	19242600	.	A	G	.	.	MAF_INRAE=39.241;MAF_USDA=14.706
NC_035104.1	19242603	.	G	T	.	.	MAF_USDA=4.098
NC_035104.1	19242664	.	A	T	.	.	MAF_INRAE=15.789;MAF_USDA=1.176
NC_035104.1	19242694	.	G	T	.	.	MAF_INRAE=8.228;MAF_USDA=17.059
NC_035104.1	19242802	.	C	T	.	.	MAF_INRAE=5.263
NC_035104.1	19242807	.	C	T	.	.	MAF_INRAE=27.848;MAF_USDA=41.765
NC_035104.1	19242880	.	G	A	.	.	MAF_USDA=1.639
NC_035104.1	19242902	.	G	A	.	.	MAF_USDA=2.459
NC_035104.1	19242945	.	A	T	.	.	MAF_INRAE=5.263;MAF_USDA=8.235
NC_035104.1	19243268	.	A	G	.	.	MAF_USDA=2.459
NC_035104.1	19243290	.	A	T	.	.	MAF_INRAE=8.861;MAF_USDA=3.529
NC_035104.1	19243310	.	G	T	.	.	MAF_INRAE=8.861;MAF_USDA=3.529
NC_035104.1	19243350	.	A	T	.	.	MAF_INRAE=47.468;MAF_USDA=24.706
NC_035104.1	19243367	.	A	C	.	.	MAF_INRAE=50.0;MAF_USDA=37.5
NC_035104.1	19243381	.	A	C	.	.	MAF_USDA=12.5
NC_035104.1	19243455	.	T	G	.	.	MAF_INRAE=20.253;MAF_USDA=16.667
NC_035104.1	19243475	.	T	A	.	.	MAF_INRAE=42.405;MAF_USDA=23.529
NC_035104.1	19243536	.	C	T	.	.	MAF_INRAE=3.333
NC_035104.1	19243539	.	C	T	.	.	MAF_INRAE=29.114;MAF_USDA=27.059
NC_035104.1	19243975	.	C	T	.	.	MAF_INRAE=20.0
NC_035104.1	19243999	.	C	T	.	.	MAF_INRAE=18.987;MAF_USDA=8.235
NC_035104.1	19244037	.	G	A	.	.	MAF_INRAE=11.392;MAF_USDA=15.294
NC_035104.1	19244065	.	A	C	.	.	MAF_USDA=2.083
NC_035104.1	19244126	.	G	A	.	.	MAF_INRAE=20.253;MAF_USDA=15.294
NC_035104.1	19244130	.	A	C	.	.	MAF_USDA=14.754
NC_035104.1	19244270	.	G	A	.	.	MAF_INRAE=20.253;MAF_USDA=16.471
NC_035104.1	19244448	.	C	G	.	.	MAF_INRAE=3.333
NC_035104.1	19244524	.	G	C	.	.	MAF_USDA=7.377
NC_035104.1	19244570	.	C	T	.	.	MAF_USDA=1.639
NC_035104.1	19244603	.	T	C	.	.	MAF_INRAE=5.263;MAF_USDA=4.118
NC_035104.1	19244621	.	G	A	.	.	MAF_USDA=1.639
NC_035104.1	19244624	.	C	A	.	.	MAF_INRAE=20.0;MAF_USDA=3.279
NC_035104.1	19244679	.	G	T	.	.	MAF_INRAE=21.667;MAF_USDA=29.412
NC_035104.1	19244681	.	C	T	.	.	MAF_INRAE=21.667;MAF_USDA=29.412
NC_035104.1	19244732	.	T	C	.	.	MAF_USDA=1.639
NC_035104.1	19244847	.	T	C	.	.	MAF_USDA=4.118
NC_035104.1	19244880	.	C	T	.	.	MAF_INRAE=5.263;MAF_USDA=1.639
NC_035104.1	19244977	.	G	A	.	.	MAF_INRAE=25.0;MAF_USDA=46.471
NC_035104.1	19245043	.	A	G	.	.	MAF_USDA=2.459
NC_035104.1	19245162	.	A	T	.	.	MAF_INRAE=19.167
NC_035104.1	19245279	.	G	A	.	.	MAF_INRAE=3.333
NC_035104.1	19245532	.	T	A	.	.	MAF_INRAE=1.667
NC_035104.1	19245535	.	C	A	.	.	MAF_INRAE=1.667
NC_035104.1	19245541	.	G	C	.	.	MAF_INRAE=1.667;MAF_USDA=7.377
NC_035104.1	19245544	.	C	A	.	.	MAF_USDA=7.377
NC_035104.1	19245551	.	C	T	.	.	MAF_USDA=6.557
NC_035104.1	19245554	.	A	G	.	.	MAF_USDA=7.377
NC_035104.1	19245557	.	G	C	.	.	MAF_USDA=6.557
NC_035104.1	19245558	.	C	T	.	.	MAF_USDA=7.059
NC_035104.1	19245562	.	G	A	.	.	MAF_USDA=6.557
NC_035104.1	19245563	.	C	T	.	.	MAF_USDA=6.557
NC_035104.1	19245607	.	T	C	.	.	MAF_USDA=2.459
NC_035104.1	19245720	.	G	T	.	.	MAF_INRAE=32.5
NC_035104.1	19245863	.	A	C	.	.	MAF_USDA=1.639
NC_035104.1	19245865	.	C	T	.	.	MAF_INRAE=41.139;MAF_USDA=27.059
NC_035104.1	19245911	.	C	T	.	.	MAF_INRAE=3.333
NC_035104.1	19246093	.	G	T	.	.	MAF_INRAE=11.392;MAF_USDA=18.824
NC_035104.1	19246113	.	T	C	.	.	MAF_INRAE=8.861;MAF_USDA=7.647
NC_035104.1	19246118	.	C	T	.	.	MAF_INRAE=8.861;MAF_USDA=14.118
NC_035104.1	19246200	.	T	C	.	.	MAF_INRAE=47.468;MAF_USDA=35.294
NC_035104.1	19246207	.	A	G	.	.	MAF_INRAE=20.0;MAF_USDA=5.738
NC_035104.1	19246213	.	T	C	.	.	MAF_INRAE=32.278;MAF_USDA=37.647
NC_035104.1	19246219	.	T	C	.	.	MAF_INRAE=3.333
NC_035104.1	19246431	.	G	A	.	.	MAF_INRAE=4.43
NC_035104.1	19246485	.	G	T	.	.	MAF_INRAE=43.671;MAF_USDA=27.647
NC_035104.1	19246658	.	T	C	.	.	MAF_USDA=6.471
NC_035104.1	19246664	.	G	A	.	.	MAF_USDA=8.235
NC_035104.1	19246668	.	G	A	.	.	MAF_USDA=7.647
NC_035104.1	19246719	.	A	T	.	.	MAF_USDA=12.5
NC_035104.1	19246736	.	A	G	.	.	MAF_INRAE=43.671;MAF_USDA=28.235
NC_035104.1	19246783	.	T	A	.	.	MAF_INRAE=27.848;MAF_USDA=46.471
NC_035104.1	19246823	.	A	C	.	.	MAF_INRAE=27.848;MAF_USDA=42.941
NC_035104.1	19246897	.	C	T	.	.	MAF_INRAE=15.789;MAF_USDA=2.083
NC_035104.1	19246898	.	A	G	.	.	MAF_INRAE=19.167;MAF_USDA=25.294
NC_035104.1	19247091	.	T	G	.	.	MAF_USDA=3.279
NC_035104.1	19247098	.	T	G	.	.	MAF_INRAE=23.418;MAF_USDA=10.588
NC_035104.1	19247099	.	A	C	.	.	MAF_USDA=1.639
NC_035104.1	19247103	.	G	T	.	.	MAF_INRAE=30.38;MAF_USDA=47.059
NC_035104.1	19247158	.	C	A	.	.	MAF_INRAE=18.987;MAF_USDA=8.235
NC_035104.1	19247189	.	G	A	.	.	MAF_INRAE=3.333
NC_035104.1	19247224	.	G	A	.	.	MAF_USDA=5.294
NC_035104.1	19247334	.	C	T	.	.	MAF_INRAE=1.667;MAF_USDA=12.941
NC_035104.1	19247348	.	G	A	.	.	MAF_INRAE=20.0;MAF_USDA=3.279
NC_035104.1	19247380	.	A	T	.	.	MAF_INRAE=4.43
NC_035104.1	19247393	.	T	A	.	.	MAF_USDA=1.639
NC_035104.1	19247438	.	T	A	.	.	MAF_USDA=4.918
NC_035104.1	19247487	.	T	G	.	.	MAF_INRAE=39.241;MAF_USDA=14.706
NC_035104.1	19247514	.	C	T	.	.	MAF_INRAE=30.38;MAF_USDA=45.238
NC_035104.1	19247528	.	C	T	.	.	MAF_USDA=4.098
NC_035104.1	19247665	.	T	G	.	.	MAF_USDA=4.098
NC_035104.1	19247698	.	T	C	.	.	MAF_INRAE=37.5
NC_035104.1	19247742	.	C	A	.	.	MAF_INRAE=2.5
NC_035104.1	19247751	.	A	C	.	.	MAF_INRAE=41.139;MAF_USDA=21.176
NC_035104.1	19247766	.	C	A	.	.	MAF_INRAE=15.789;MAF_USDA=6.471
NC_035104.1	19247786	.	C	T	.	.	MAF_INRAE=31.013;MAF_USDA=39.412
NC_035104.1	19247791	.	A	T	.	.	MAF_USDA=20.588
NC_035104.1	19247796	.	C	G	.	.	MAF_USDA=25.0
NC_035104.1	19247797	.	T	A	.	.	MAF_USDA=41.667
NC_035104.1	19247808	.	A	C	.	.	MAF_INRAE=31.013;MAF_USDA=45.294
NC_035104.1	19247939	.	G	A	.	.	MAF_INRAE=41.139;MAF_USDA=18.824
NC_035104.1	19247954	.	C	A	.	.	MAF_INRAE=3.333
NC_035104.1	19248039	.	T	C	.	.	MAF_INRAE=28.481;MAF_USDA=18.824
NC_035104.1	19248108	.	C	G	.	.	MAF_INRAE=8.228;MAF_USDA=2.083
NC_035104.1	19248109	.	A	C	.	.	MAF_INRAE=4.167;MAF_USDA=2.083
NC_035104.1	19248111	.	A	T	.	.	MAF_INRAE=4.167;MAF_USDA=4.167
NC_035104.1	19248168	.	A	G	.	.	MAF_INRAE=3.333
NC_035104.1	19248223	.	C	T	.	.	MAF_INRAE=10.127;MAF_USDA=48.824
NC_035104.1	19248255	.	C	A	.	.	MAF_USDA=2.459
NC_035104.1	19248985	.	C	T	.	.	MAF_INRAE=38.608;MAF_USDA=31.176
NC_035104.1	19249024	.	G	A	.	.	MAF_USDA=1.639
NC_035104.1	19249074	.	C	T	.	.	MAF_INRAE=3.333;MAF_USDA=4.098
NC_035104.1	19249124	.	A	C	.	.	MAF_INRAE=41.139;MAF_USDA=31.25
NC_035104.1	19249150	.	T	C	.	.	MAF_INRAE=8.861;MAF_USDA=7.059
NC_035104.1	19249253	.	A	G	.	.	MAF_USDA=2.459
NC_035104.1	19249310	.	A	G	.	.	MAF_INRAE=41.139;MAF_USDA=20.588
NC_035104.1	19249404	.	A	T	.	.	MAF_USDA=5.294
NC_035104.1	19249587	.	C	A	.	.	MAF_USDA=1.639
NC_035104.1	19249631	.	A	G	.	.	MAF_INRAE=15.789;MAF_USDA=2.083
NC_035104.1	19249643	.	T	G	.	.	MAF_INRAE=20.253;MAF_USDA=18.824
NC_035104.1	19249748	.	C	T	.	.	MAF_USDA=3.279
NC_035104.1	19249813	.	C	T	.	.	MAF_INRAE=3.333
NC_035104.1	19249830	.	G	A	.	.	MAF_USDA=1.765
NC_035104.1	19249874	.	A	G	.	.	MAF_INRAE=26.582;MAF_USDA=27.647
NC_035104.1	19249894	.	A	G	.	.	MAF_INRAE=3.333
NC_035104.1	19249954	.	G	T	.	.	MAF_USDA=2.459
NC_035104.1	19249978	.	T	G	.	.	MAF_INRAE=44.937;MAF_USDA=19.643
NC_035104.1	19250305	.	C	T	.	.	MAF_USDA=17.059
NC_035104.1	19250328	.	G	T	.	.	MAF_INRAE=8.333;MAF_USDA=6.471
NC_035104.1	19250350	.	G	A	.	.	MAF_INRAE=43.038;MAF_USDA=36.471
NC_035104.1	19250361	.	G	T	.	.	MAF_USDA=3.529
NC_035104.1	19250382	.	T	A	.	.	MAF_INRAE=11.392;MAF_USDA=10.588
NC_035104.1	19250437	.	A	G	.	.	MAF_INRAE=6.329;MAF_USDA=2.083
NC_035104.1	19250525	.	C	A	.	.	MAF_USDA=17.647
NC_035104.1	19250889	.	G	T	.	.	MAF_USDA=2.459
NC_035104.1	19250962	.	G	C	.	.	MAF_INRAE=8.861;MAF_USDA=6.471
NC_035104.1	19250967	.	G	A	.	.	MAF_INRAE=41.139;MAF_USDA=18.824
NC_035104.1	19250999	.	A	G	.	.	MAF_INRAE=3.333
NC_035104.1	19251145	.	A	T	.	.	MAF_INRAE=20.0
NC_035104.1	19251271	.	A	T	.	.	MAF_INRAE=6.329;MAF_USDA=2.083
NC_035104.1	19251313	.	T	G	.	.	MAF_INRAE=3.333;MAF_USDA=2.459
NC_035104.1	19251334	.	T	C	.	.	MAF_INRAE=48.734;MAF_USDA=44.706
NC_035104.1	19251337	.	A	G	.	.	MAF_INRAE=47.5;MAF_USDA=48.235
NC_035104.1	19251376	.	G	C	.	.	MAF_INRAE=6.329;MAF_USDA=2.083
NC_035104.1	19251560	.	T	A	.	.	MAF_INRAE=3.333;MAF_USDA=2.459
NC_035104.1	19251577	.	G	T	.	.	MAF_INRAE=6.329;MAF_USDA=2.083
NC_035104.1	19251609	.	T	A	.	.	MAF_INRAE=24.684;MAF_USDA=16.471
NC_035104.1	19251712	.	G	A	.	.	MAF_INRAE=6.329;MAF_USDA=1.765
NC_035104.1	19251747	.	C	T	.	.	MAF_INRAE=1.667;MAF_USDA=3.279
NC_035104.1	19251766	.	C	T	.	.	MAF_USDA=2.459
NC_035104.1	19251776	.	T	A	.	.	MAF_INRAE=15.789
NC_035104.1	19251909	.	G	T	.	.	MAF_USDA=5.738
NC_035104.1	19251953	.	A	T	.	.	MAF_USDA=24.405
NC_035104.1	19252127	.	G	A	.	.	MAF_USDA=7.377
NC_035104.1	19252166	.	T	C	.	.	MAF_INRAE=8.861;MAF_USDA=6.471
NC_035104.1	19252359	.	C	A	.	.	MAF_INRAE=24.684;MAF_USDA=22.353
NC_035104.1	19252443	.	C	A	.	.	MAF_INRAE=41.139;MAF_USDA=18.452
NC_035104.1	19252454	.	C	T	.	.	MAF_INRAE=18.987;MAF_USDA=1.765
NC_035104.1	19252523	.	T	G	.	.	MAF_USDA=16.667
NC_035104.1	19252672	.	T	G	.	.	MAF_INRAE=45.57;MAF_USDA=50.0
NC_035104.1	19252712	.	C	T	.	.	MAF_USDA=3.279
NC_035104.1	19252766	.	T	A	.	.	MAF_INRAE=18.354;MAF_USDA=1.176
NC_035104.1	19252804	.	A	G	.	.	MAF_USDA=3.279
NC_035104.1	19252805	.	A	G	.	.	MAF_USDA=4.098
NC_035104.1	19252819	.	A	G	.	.	MAF_INRAE=18.987;MAF_USDA=1.176
NC_035104.1	19252906	.	A	G	.	.	MAF_INRAE=8.861
NC_035104.1	19252912	.	C	T	.	.	MAF_USDA=3.279
NC_035104.1	19252987	.	G	C	.	.	MAF_USDA=37.5
NC_035104.1	19252988	.	G	A	.	.	MAF_INRAE=20.833
NC_035104.1	19253000	.	C	A	.	.	MAF_USDA=5.738
NC_035104.1	19253120	.	G	A	.	.	MAF_INRAE=18.987;MAF_USDA=8.824
NC_035104.1	19253155	.	A	G	.	.	MAF_INRAE=48.101;MAF_USDA=40.0
NC_035104.1	19253214	.	T	C	.	.	MAF_USDA=2.459
NC_035104.1	19253257	.	A	T	.	.	MAF_INRAE=10.127;MAF_USDA=9.412
NC_035104.1	19253298	.	A	T	.	.	MAF_USDA=10.0
NC_035104.1	19253303	.	G	A	.	.	MAF_USDA=4.098
NC_035104.1	19253320	.	G	T	.	.	MAF_USDA=4.118
NC_035104.1	19253357	.	T	G	.	.	MAF_INRAE=10.127;MAF_USDA=9.412
NC_035104.1	19253435	.	T	A	.	.	MAF_USDA=2.459
NC_035104.1	19253460	.	C	T	.	.	MAF_INRAE=3.333;MAF_USDA=18.235
NC_035104.1	19253494	.	A	C	.	.	MAF_USDA=4.918
NC_035104.1	19253516	.	C	A	.	.	MAF_USDA=4.098
NC_035104.1	19253634	.	G	A	.	.	MAF_USDA=16.667
NC_035104.1	19253651	.	A	G	.	.	MAF_INRAE=49.367;MAF_USDA=18.824
NC_035104.1	19253657	.	A	G	.	.	MAF_INRAE=13.291;MAF_USDA=10.0
NC_035104.1	19253730	.	T	G	.	.	MAF_INRAE=24.051;MAF_USDA=25.0
NC_035104.1	19253833	.	T	G	.	.	MAF_INRAE=44.937;MAF_USDA=17.647
NC_035104.1	19254077	.	C	G	.	.	MAF_USDA=1.639
NC_035104.1	19254084	.	G	T	.	.	MAF_USDA=4.098
NC_035104.1	19254114	.	G	T	.	.	MAF_INRAE=43.671;MAF_USDA=17.647
NC_035104.1	19254126	.	A	C	.	.	MAF_USDA=1.639
NC_035104.1	19254159	.	A	C	.	.	MAF_INRAE=10.127;MAF_USDA=9.412
NC_035104.1	19254177	.	C	T	.	.	MAF_USDA=4.098
NC_035104.1	19254184	.	G	A	.	.	MAF_INRAE=3.333;MAF_USDA=17.647
NC_035104.1	19254185	.	C	A	.	.	MAF_INRAE=3.333;MAF_USDA=17.647
NC_035104.1	19254369	.	C	T	.	.	MAF_USDA=4.098
NC_035104.1	19254372	.	G	C	.	.	MAF_INRAE=20.833;MAF_USDA=21.176
NC_035104.1	19254381	.	T	C	.	.	MAF_INRAE=3.333;MAF_USDA=13.529
NC_035104.1	19254442	.	C	T	.	.	MAF_INRAE=19.62;MAF_USDA=15.294
NC_035104.1	19254445	.	T	A	.	.	MAF_USDA=1.639
NC_035104.1	19254489	.	A	C	.	.	MAF_USDA=2.459
NC_035104.1	19254515	.	T	G	.	.	MAF_USDA=3.279
NC_035104.1	19254527	.	C	A	.	.	MAF_USDA=4.918
NC_035104.1	19254541	.	A	C	.	.	MAF_USDA=3.529
NC_035104.1	19254581	.	T	G	.	.	MAF_USDA=2.459
NC_035104.1	19254605	.	A	C	.	.	MAF_INRAE=10.127;MAF_USDA=9.412
NC_035104.1	19254679	.	C	A	.	.	MAF_USDA=1.639
NC_035104.1	19254689	.	T	A	.	.	MAF_USDA=3.529
NC_035104.1	19254734	.	C	T	.	.	MAF_INRAE=3.333;MAF_USDA=4.098
NC_035104.1	19254773	.	A	C	.	.	MAF_INRAE=24.051;MAF_USDA=15.882
NC_035104.1	19254801	.	A	T	.	.	MAF_INRAE=18.333
NC_035104.1	19254824	.	T	C	.	.	MAF_INRAE=10.127;MAF_USDA=9.412
NC_035104.1	19255007	.	G	T	.	.	MAF_USDA=1.639
NC_035104.1	19255008	.	C	A	.	.	MAF_INRAE=18.987;MAF_USDA=17.647
NC_035104.1	19255029	.	T	C	.	.	MAF_INRAE=3.333;MAF_USDA=13.529
NC_035104.1	19255101	.	C	G	.	.	MAF_USDA=4.098
NC_035104.1	19255116	.	T	A	.	.	MAF_INRAE=18.987;MAF_USDA=18.824
NC_035104.1	19255152	.	T	C	.	.	MAF_USDA=2.459
NC_035104.1	19255173	.	T	A	.	.	MAF_USDA=4.098
NC_035104.1	19255217	.	C	T	.	.	MAF_USDA=4.918
NC_035104.1	19255220	.	G	C	.	.	MAF_INRAE=43.671;MAF_USDA=30.588
NC_035104.1	19255221	.	G	A	.	.	MAF_INRAE=45.833;MAF_USDA=30.588
NC_035104.1	19255331	.	C	G	.	.	MAF_USDA=1.639
NC_035104.1	19255348	.	C	T	.	.	MAF_USDA=2.459
NC_035104.1	19255369	.	G	T	.	.	MAF_INRAE=43.038;MAF_USDA=29.167
NC_035104.1	19255421	.	G	A	.	.	MAF_INRAE=42.405;MAF_USDA=34.706
NC_035104.1	19255423	.	G	A	.	.	MAF_INRAE=20.833;MAF_USDA=22.353
NC_035104.1	19255430	.	T	G	.	.	MAF_USDA=5.882
NC_035104.1	19255431	.	A	C	.	.	MAF_USDA=2.459
NC_035104.1	19255528	.	G	A	.	.	MAF_USDA=6.557
NC_035104.1	19255540	.	C	T	.	.	MAF_USDA=4.31
NC_035104.1	19255727	.	A	C	.	.	MAF_INRAE=8.333;MAF_USDA=18.75
NC_035104.1	19255897	.	T	C	.	.	MAF_INRAE=10.127;MAF_USDA=11.475
NC_035104.1	19255911	.	A	C	.	.	MAF_USDA=11.765
NC_035104.1	19255941	.	G	A	.	.	MAF_INRAE=3.333;MAF_USDA=12.941
NC_035104.1	19255972	.	G	T	.	.	MAF_INRAE=3.333;MAF_USDA=13.529
NC_035104.1	19256129	.	C	T	.	.	MAF_USDA=2.459
NC_035104.1	19256159	.	T	G	.	.	MAF_INRAE=3.333;MAF_USDA=18.235
NC_035104.1	19256253	.	C	G	.	.	MAF_INRAE=15.789;MAF_USDA=38.235
NC_035104.1	19256365	.	A	T	.	.	MAF_INRAE=10.127;MAF_USDA=9.412
NC_035104.1	19256367	.	C	T	.	.	MAF_INRAE=10.0;MAF_USDA=9.412
NC_035104.1	19256400	.	G	A	.	.	MAF_INRAE=3.333;MAF_USDA=4.918
NC_035104.1	19256410	.	C	T	.	.	MAF_USDA=2.459
NC_035104.1	19256565	.	G	A	.	.	MAF_USDA=11.176
NC_035104.1	19256569	.	G	T	.	.	MAF_USDA=3.279
NC_035104.1	19256678	.	T	C	.	.	MAF_INRAE=10.127;MAF_USDA=8.824
NC_035104.1	19256763	.	C	T	.	.	MAF_INRAE=3.333
NC_035104.1	19256781	.	A	T	.	.	MAF_INRAE=15.789
NC_035104.1	19256799	.	A	C	.	.	MAF_INRAE=18.987;MAF_USDA=19.412
NC_035104.1	19256853	.	C	T	.	.	MAF_USDA=2.459
NC_035104.1	19256870	.	C	G	.	.	MAF_INRAE=19.167
NC_035104.1	19256911	.	T	A	.	.	MAF_USDA=2.459
NC_035104.1	19256949	.	T	A	.	.	MAF_USDA=1.639
NC_035104.1	19256981	.	T	C	.	.	MAF_USDA=9.836
NC_035104.1	19256982	.	C	T	.	.	MAF_USDA=18.235
NC_035104.1	19257109	.	T	G	.	.	MAF_USDA=4.098
NC_035104.1	19257144	.	A	C	.	.	MAF_USDA=1.639
NC_035104.1	19257146	.	C	T	.	.	MAF_USDA=10.0
NC_035104.1	19257147	.	G	A	.	.	MAF_USDA=1.639
NC_035104.1	19257151	.	C	T	.	.	MAF_USDA=5.738
NC_035104.1	19257270	.	C	A	.	.	MAF_INRAE=18.987;MAF_USDA=19.412
NC_035104.1	19257322	.	T	A	.	.	MAF_INRAE=10.127;MAF_USDA=9.412
NC_035104.1	19257340	.	C	T	.	.	MAF_USDA=10.0
NC_035104.1	19257415	.	G	T	.	.	MAF_USDA=5.738
NC_035104.1	19257420	.	G	T	.	.	MAF_INRAE=18.987;MAF_USDA=2.083
NC_035104.1	19257444	.	G	A	.	.	MAF_INRAE=43.671;MAF_USDA=18.235
NC_035104.1	19257460	.	T	C	.	.	MAF_INRAE=34.81;MAF_USDA=47.059
NC_035104.1	19257497	.	G	A	.	.	MAF_USDA=2.083
NC_035104.1	19257644	.	C	T	.	.	MAF_USDA=15.882
NC_035104.1	19257645	.	A	G	.	.	MAF_INRAE=24.684;MAF_USDA=24.706
NC_035104.1	19257762	.	G	A	.	.	MAF_INRAE=24.684;MAF_USDA=19.412
NC_035104.1	19257796	.	T	C	.	.	MAF_USDA=2.459
NC_035104.1	19257817	.	C	T	.	.	MAF_INRAE=10.127;MAF_USDA=9.412
NC_035104.1	19257833	.	C	T	.	.	MAF_INRAE=24.684;MAF_USDA=15.882
NC_035104.1	19257837	.	G	A	.	.	MAF_INRAE=10.127;MAF_USDA=9.412
NC_035104.1	19257911	.	T	C	.	.	MAF_USDA=16.667
NC_035104.1	19257937	.	G	A	.	.	MAF_USDA=2.459
NC_035104.1	19258058	.	C	T	.	.	MAF_USDA=11.176
NC_035104.1	19258073	.	C	G	.	.	MAF_USDA=1.639
NC_035104.1	19258079	.	A	C	.	.	MAF_INRAE=18.987;MAF_USDA=34.706
NC_035104.1	19258080	.	A	T	.	.	MAF_USDA=1.639
NC_035104.1	19258136	.	C	T	.	.	MAF_USDA=4.118
NC_035104.1	19258161	.	T	G	.	.	MAF_USDA=18.235
NC_035104.1	19258226	.	C	T	.	.	MAF_USDA=1.639
NC_035104.1	19258255	.	A	T	.	.	MAF_INRAE=10.127;MAF_USDA=20.0
NC_035104.1	19258258	.	A	G	.	.	MAF_USDA=18.824
NC_035104.1	19258302	.	T	C	.	.	MAF_USDA=4.167
NC_035104.1	19258303	.	A	G	.	.	MAF_USDA=2.459
NC_035104.1	19258497	.	C	T	.	.	MAF_INRAE=20.253;MAF_USDA=15.882
NC_035104.1	19258508	.	G	A	.	.	MAF_INRAE=3.333;MAF_USDA=14.118
NC_035104.1	19258511	.	C	G	.	.	MAF_INRAE=10.127;MAF_USDA=10.0
NC_035104.1	19258535	.	G	T	.	.	MAF_USDA=2.5
NC_035104.1	19258582	.	C	A	.	.	MAF_INRAE=38.608;MAF_USDA=15.476
NC_035104.1	19258719	.	G	A	.	.	MAF_INRAE=43.038;MAF_USDA=16.071
NC_035104.1	19258755	.	G	A	.	.	MAF_USDA=10.833
NC_035104.1	19258772	.	G	A	.	.	MAF_INRAE=18.987;MAF_USDA=2.5
NC_035104.1	19258786	.	A	G	.	.	MAF_USDA=1.667
NC_035104.1	19258814	.	T	C	.	.	MAF_INRAE=43.671;MAF_USDA=22.024
NC_035104.1	19258828	.	C	T	.	.	MAF_USDA=20.238
NC_035104.1	19258913	.	A	C	.	.	MAF_USDA=4.167
NC_035104.1	19258964	.	T	A	.	.	MAF_INRAE=10.127;MAF_USDA=32.143
NC_035104.1	19259061	.	C	A	.	.	MAF_INRAE=5.263;MAF_USDA=8.235
NC_035104.1	19259095	.	G	C	.	.	MAF_USDA=1.667
NC_035104.1	19259100	.	G	C	.	.	MAF_INRAE=10.127;MAF_USDA=31.548
NC_035104.1	19259125	.	T	G	.	.	MAF_INRAE=43.671;MAF_USDA=17.262
NC_035104.1	19259249	.	C	A	.	.	MAF_USDA=20.0
NC_035104.1	19259515	.	A	G	.	.	MAF_USDA=1.639
NC_035104.1	19259534	.	A	G	.	.	MAF_INRAE=28.481;MAF_USDA=20.0
NC_035104.1	19259568	.	C	T	.	.	MAF_INRAE=37.342;MAF_USDA=29.412
NC_035104.1	19259731	.	G	A	.	.	MAF_INRAE=3.333;MAF_USDA=6.557
NC_035104.1	19259784	.	T	A	.	.	MAF_INRAE=3.333;MAF_USDA=8.197
NC_035104.1	19259832	.	C	T	.	.	MAF_USDA=2.459
NC_035104.1	19259967	.	A	T	.	.	MAF_INRAE=26.582;MAF_USDA=43.75
NC_035104.1	19259979	.	A	G	.	.	MAF_USDA=1.639
NC_035104.1	19260009	.	A	C	.	.	MAF_USDA=1.639
NC_035104.1	19260059	.	A	C	.	.	MAF_INRAE=29.114;MAF_USDA=25.882
NC_035104.1	19260070	.	G	C	.	.	MAF_USDA=5.882
NC_035104.1	19260103	.	T	C	.	.	MAF_USDA=8.333
NC_035104.1	19260158	.	G	A	.	.	MAF_USDA=2.459
NC_035104.1	19260199	.	C	A	.	.	MAF_INRAE=4.43;MAF_USDA=7.377
NC_035104.1	19260253	.	T	C	.	.	MAF_USDA=2.459
NC_035104.1	19260311	.	C	A	.	.	MAF_INRAE=10.759;MAF_USDA=45.294
NC_035104.1	19260332	.	T	G	.	.	MAF_USDA=7.377
NC_035104.1	19260360	.	A	T	.	.	MAF_INRAE=48.734
NC_035104.1	19260402	.	T	A	.	.	MAF_INRAE=3.333;MAF_USDA=18.824
NC_035104.1	19260494	.	T	A	.	.	MAF_INRAE=5.263
NC_035104.1	19260580	.	C	A	.	.	MAF_USDA=1.639
NC_035104.1	19260639	.	C	T	.	.	MAF_USDA=1.639
NC_035104.1	19260725	.	A	C	.	.	MAF_INRAE=5.263;MAF_USDA=10.0
NC_035104.1	19260726	.	C	A	.	.	MAF_USDA=12.5
NC_035104.1	19260756	.	C	A	.	.	MAF_INRAE=5.263;MAF_USDA=9.412
NC_035104.1	19260856	.	T	G	.	.	MAF_INRAE=18.987;MAF_USDA=7.059
NC_035104.1	19260928	.	G	C	.	.	MAF_INRAE=4.43
NC_035104.1	19260939	.	C	T	.	.	MAF_USDA=9.412
NC_035104.1	19260944	.	A	G	.	.	MAF_INRAE=3.333;MAF_USDA=13.934
NC_035104.1	19261016	.	G	A	.	.	MAF_INRAE=48.734;MAF_USDA=32.941
NC_035104.1	19261020	.	G	T	.	.	MAF_USDA=2.459
NC_035104.1	19261080	.	A	G	.	.	MAF_USDA=9.412
NC_035104.1	19261259	.	T	A	.	.	MAF_INRAE=43.671;MAF_USDA=48.81
NC_035104.1	19261260	.	T	C	.	.	MAF_INRAE=40.833;MAF_USDA=48.824
NC_035104.1	19261309	.	G	A	.	.	MAF_INRAE=3.333;MAF_USDA=4.167
NC_035104.1	19261351	.	C	T	.	.	MAF_INRAE=34.81;MAF_USDA=25.0
NC_035104.1	19261568	.	T	C	.	.	MAF_INRAE=11.392
NC_035104.1	19261611	.	G	A	.	.	MAF_USDA=1.765
NC_035104.1	19261765	.	G	A	.	.	MAF_USDA=7.647
NC_035104.1	19261945	.	A	T	.	.	MAF_INRAE=5.263;MAF_USDA=5.882
NC_035104.1	19261946	.	T	G	.	.	MAF_USDA=27.647
NC_035104.1	19261955	.	G	C	.	.	MAF_INRAE=39.241;MAF_USDA=15.294
NC_035104.1	19261990	.	C	A	.	.	MAF_INRAE=48.101;MAF_USDA=17.059
NC_035104.1	19262055	.	G	A	.	.	MAF_USDA=4.098
NC_035104.1	19262119	.	A	T	.	.	MAF_INRAE=41.772;MAF_USDA=22.941
NC_035104.1	19262215	.	C	T	.	.	MAF_INRAE=29.114;MAF_USDA=25.294
NC_035104.1	19262293	.	C	T	.	.	MAF_USDA=2.083
NC_035104.1	19262404	.	C	T	.	.	MAF_INRAE=5.263;MAF_USDA=8.824
NC_035104.1	19262458	.	C	G	.	.	MAF_USDA=1.639
NC_035104.1	19262526	.	C	A	.	.	MAF_USDA=20.492
NC_035104.1	19262574	.	T	G	.	.	MAF_USDA=24.167
NC_035104.1	19262583	.	C	A	.	.	MAF_INRAE=5.263;MAF_USDA=8.235
NC_035104.1	19262631	.	G	A	.	.	MAF_INRAE=32.911;MAF_USDA=48.824
NC_035104.1	19262643	.	C	A	.	.	MAF_INRAE=5.263;MAF_USDA=8.235
NC_035104.1	19262679	.	A	C	.	.	MAF_INRAE=4.43;MAF_USDA=40.0
NC_035104.1	19262780	.	T	A	.	.	MAF_INRAE=39.873;MAF_USDA=15.294
NC_035104.1	19262854	.	T	C	.	.	MAF_INRAE=3.333
NC_035104.1	19263015	.	G	T	.	.	MAF_USDA=10.588
NC_035104.1	19263058	.	G	C	.	.	MAF_INRAE=5.263;MAF_USDA=8.824
NC_035104.1	19263067	.	C	A	.	.	MAF_USDA=1.639
NC_035104.1	19263119	.	T	A	.	.	MAF_USDA=1.639
NC_035104.1	19263294	.	G	A	.	.	MAF_INRAE=3.333
NC_035104.1	19263401	.	G	A	.	.	MAF_USDA=2.353
NC_035104.1	19263636	.	T	A	.	.	MAF_INRAE=3.333
NC_035104.1	19263703	.	G	A	.	.	MAF_USDA=2.459
NC_035104.1	19263745	.	C	T	.	.	MAF_INRAE=3.333
NC_035104.1	19263750	.	A	T	.	.	MAF_USDA=2.941
NC_035104.1	19263801	.	T	C	.	.	MAF_INRAE=5.063
NC_035104.1	19263847	.	T	A	.	.	MAF_INRAE=20.833;MAF_USDA=8.235
NC_035104.1	19263848	.	T	G	.	.	MAF_INRAE=15.789;MAF_USDA=14.118
NC_035104.1	19263857	.	T	C	.	.	MAF_USDA=3.279
NC_035104.1	19263858	.	G	T	.	.	MAF_USDA=3.279
NC_035104.1	19263914	.	T	G	.	.	MAF_USDA=2.083
NC_035104.1	19264010	.	T	C	.	.	MAF_INRAE=6.962;MAF_USDA=27.049
NC_035104.1	19264033	.	G	A	.	.	MAF_INRAE=3.333
NC_035104.1	19264121	.	C	A	.	.	MAF_INRAE=3.333
NC_035104.1	19264259	.	G	A	.	.	MAF_USDA=4.918
NC_035104.1	19264332	.	G	T	.	.	MAF_USDA=16.471
NC_035104.1	19264343	.	G	A	.	.	MAF_USDA=22.353
NC_035104.1	19264353	.	A	G	.	.	MAF_INRAE=4.167;MAF_USDA=40.0
NC_035104.1	19264495	.	T	A	.	.	MAF_INRAE=4.167
NC_035104.1	19264527	.	C	A	.	.	MAF_USDA=20.492
NC_035104.1	19264534	.	C	T	.	.	MAF_USDA=4.918
NC_035104.1	19264539	.	C	T	.	.	MAF_INRAE=27.848;MAF_USDA=22.353
NC_035104.1	19264540	.	A	C	.	.	MAF_USDA=8.824
NC_035104.1	19264629	.	C	A	.	.	MAF_INRAE=5.263;MAF_USDA=8.235
NC_035104.1	19264696	.	G	A	.	.	MAF_USDA=4.918
NC_035104.1	19264962	.	A	G	.	.	MAF_INRAE=47.468;MAF_USDA=50.0
NC_035104.1	19264963	.	A	T	.	.	MAF_INRAE=3.333;MAF_USDA=13.69
NC_035104.1	19264977	.	T	C	.	.	MAF_USDA=8.929
NC_035104.1	19265026	.	T	C	.	.	MAF_INRAE=23.418;MAF_USDA=48.214
NC_035104.1	19265045	.	T	C	.	.	MAF_INRAE=8.228;MAF_USDA=33.929
NC_035104.1	19265105	.	A	T	.	.	MAF_INRAE=3.333
NC_035104.1	19265136	.	T	C	.	.	MAF_USDA=2.459
NC_035104.1	19265156	.	T	C	.	.	MAF_INRAE=5.263;MAF_USDA=8.824
NC_035104.1	19265253	.	C	A	.	.	MAF_INRAE=48.734;MAF_USDA=27.059
NC_035104.1	19265289	.	C	T	.	.	MAF_INRAE=1.667;MAF_USDA=4.098
NC_035104.1	19265325	.	C	T	.	.	MAF_INRAE=5.263;MAF_USDA=8.235
NC_035104.1	19265358	.	A	T	.	.	MAF_USDA=4.098
NC_035104.1	19265398	.	A	G	.	.	MAF_USDA=6.471
NC_035104.1	19265446	.	A	C	.	.	MAF_INRAE=5.263;MAF_USDA=8.235
NC_035104.1	19265569	.	C	T	.	.	MAF_USDA=3.279
NC_035104.1	19265645	.	C	T	.	.	MAF_INRAE=5.263;MAF_USDA=8.235
NC_035104.1	19265754	.	G	A	.	.	MAF_USDA=1.639
NC_035104.1	19265968	.	A	G	.	.	MAF_USDA=4.118
NC_035104.1	19265985	.	G	T	.	.	MAF_USDA=1.639
NC_035104.1	19266071	.	G	A	.	.	MAF_USDA=16.667
NC_035104.1	19266081	.	G	A	.	.	MAF_INRAE=5.263;MAF_USDA=7.647
NC_035104.1	19266090	.	G	C	.	.	MAF_USDA=4.098
NC_035104.1	19266098	.	T	C	.	.	MAF_INRAE=27.848;MAF_USDA=8.824
NC_035104.1	19266100	.	A	G	.	.	MAF_INRAE=1.667;MAF_USDA=4.098
NC_035104.1	19266145	.	A	C	.	.	MAF_USDA=1.639
NC_035104.1	19266168	.	T	A	.	.	MAF_USDA=2.459
NC_035104.1	19266211	.	C	A	.	.	MAF_INRAE=5.263
NC_035104.1	19266226	.	G	C	.	.	MAF_INRAE=5.263;MAF_USDA=7.647
NC_035104.1	19266239	.	T	C	.	.	MAF_USDA=7.377
NC_035104.1	19266256	.	G	T	.	.	MAF_USDA=2.083
NC_035104.1	19266259	.	T	C	.	.	MAF_USDA=2.083
NC_035104.1	19266304	.	T	G	.	.	MAF_INRAE=5.263
NC_035104.1	19266327	.	C	G	.	.	MAF_INRAE=19.167;MAF_USDA=8.824
NC_035104.1	19266333	.	G	A	.	.	MAF_INRAE=5.263;MAF_USDA=7.059
NC_035104.1	19266339	.	G	A	.	.	MAF_INRAE=5.263;MAF_USDA=2.083
NC_035104.1	19266380	.	T	G	.	.	MAF_INRAE=27.848;MAF_USDA=8.235
NC_035104.1	19266426	.	G	A	.	.	MAF_INRAE=5.263;MAF_USDA=7.647
NC_035104.1	19266554	.	C	T	.	.	MAF_INRAE=20.0;MAF_USDA=8.824
NC_035104.1	19266566	.	G	A	.	.	MAF_USDA=2.941
NC_035104.1	19266620	.	T	A	.	.	MAF_USDA=8.235
NC_035104.1	19266641	.	T	G	.	.	MAF_INRAE=3.333;MAF_USDA=3.279
NC_035104.1	19266648	.	G	A	.	.	MAF_USDA=8.235
NC_035104.1	19266668	.	C	T	.	.	MAF_INRAE=47.468;MAF_USDA=23.529
NC_035104.1	19266712	.	C	T	.	.	MAF_USDA=1.639
NC_035104.1	19266724	.	C	A	.	.	MAF_USDA=2.459
NC_035104.1	19266761	.	A	C	.	.	MAF_USDA=8.824
NC_035104.1	19266915	.	G	A	.	.	MAF_INRAE=5.263;MAF_USDA=8.235
NC_035104.1	19266985	.	A	C	.	.	MAF_USDA=1.639
NC_035104.1	19267020	.	G	A	.	.	MAF_INRAE=5.263;MAF_USDA=7.647
NC_035104.1	19267050	.	G	A	.	.	MAF_INRAE=5.263;MAF_USDA=7.647
NC_035104.1	19267064	.	G	A	.	.	MAF_INRAE=1.667;MAF_USDA=8.197
NC_035104.1	19267149	.	C	A	.	.	MAF_USDA=1.639
NC_035104.1	19267154	.	C	T	.	.	MAF_USDA=6.557
NC_035104.1	19267157	.	G	T	.	.	MAF_INRAE=5.263;MAF_USDA=8.235
NC_035104.1	19267174	.	A	G	.	.	MAF_USDA=3.279
NC_035104.1	19267278	.	G	A	.	.	MAF_USDA=2.459
NC_035104.1	19267291	.	T	C	.	.	MAF_INRAE=5.263;MAF_USDA=8.235
NC_035104.1	19267466	.	T	A	.	.	MAF_INRAE=5.263;MAF_USDA=7.647
NC_035104.1	19267474	.	G	A	.	.	MAF_USDA=3.279
NC_035104.1	19267477	.	T	C	.	.	MAF_USDA=4.118
NC_035104.1	19267509	.	A	T	.	.	MAF_INRAE=27.848;MAF_USDA=21.765
NC_035104.1	19267513	.	G	T	.	.	MAF_USDA=1.639
NC_035104.1	19267548	.	A	G	.	.	MAF_INRAE=5.263;MAF_USDA=8.824
NC_035104.1	19267617	.	G	A	.	.	MAF_INRAE=5.263;MAF_USDA=4.706
NC_035104.1	19267751	.	C	T	.	.	MAF_USDA=10.588
NC_035104.1	19267777	.	C	T	.	.	MAF_USDA=9.836
NC_035104.1	19268033	.	A	T	.	.	MAF_USDA=1.639
NC_035104.1	19268049	.	C	T	.	.	MAF_USDA=2.459
NC_035104.1	19268117	.	G	A	.	.	MAF_INRAE=20.0;MAF_USDA=11.765
NC_035104.1	19268139	.	A	T	.	.	MAF_INRAE=18.987;MAF_USDA=18.235
NC_035104.1	19268282	.	C	A	.	.	MAF_INRAE=4.43
NC_035104.1	19268464	.	A	C	.	.	MAF_USDA=1.639
NC_035104.1	19268522	.	A	G	.	.	MAF_INRAE=4.43;MAF_USDA=1.639
NC_035104.1	19268528	.	T	C	.	.	MAF_INRAE=8.861;MAF_USDA=10.0
NC_035104.1	19268569	.	A	T	.	.	MAF_INRAE=39.241;MAF_USDA=15.882
NC_035104.1	19268587	.	A	C	.	.	MAF_USDA=8.197
NC_035104.1	19268746	.	C	T	.	.	MAF_INRAE=1.667;MAF_USDA=3.279
NC_035104.1	19268751	.	C	T	.	.	MAF_INRAE=42.405;MAF_USDA=30.0
NC_035104.1	19268878	.	C	G	.	.	MAF_USDA=22.353
NC_035104.1	19269031	.	T	C	.	.	MAF_INRAE=37.975;MAF_USDA=49.412
NC_035104.1	19269109	.	C	T	.	.	MAF_INRAE=20.253;MAF_USDA=40.0
NC_035104.1	19269110	.	G	A	.	.	MAF_INRAE=15.789;MAF_USDA=2.083
NC_035104.1	19269352	.	G	A	.	.	MAF_INRAE=3.333;MAF_USDA=6.557
NC_035104.1	19269359	.	T	G	.	.	MAF_INRAE=5.0
NC_035104.1	19269366	.	C	G	.	.	MAF_USDA=8.333
NC_035104.1	19269506	.	A	G	.	.	MAF_USDA=1.639
NC_035104.1	19269563	.	C	T	.	.	MAF_INRAE=5.0;MAF_USDA=18.033
NC_035104.1	19269582	.	C	T	.	.	MAF_USDA=3.279
NC_035104.1	19269621	.	C	G	.	.	MAF_INRAE=5.0;MAF_USDA=20.492
NC_035104.1	19269665	.	A	C	.	.	MAF_INRAE=39.241;MAF_USDA=17.059
NC_035104.1	19269694	.	C	T	.	.	MAF_USDA=2.459
NC_035104.1	19269703	.	T	G	.	.	MAF_USDA=6.471
NC_035104.1	19269709	.	G	C	.	.	MAF_INRAE=1.667;MAF_USDA=2.459
NC_035104.1	19269743	.	C	A	.	.	MAF_INRAE=32.278;MAF_USDA=27.059
NC_035104.1	19269908	.	G	A	.	.	MAF_INRAE=9.494;MAF_USDA=4.706
NC_035104.1	19269912	.	T	C	.	.	MAF_INRAE=2.5;MAF_USDA=11.765
NC_035104.1	19269941	.	C	T	.	.	MAF_USDA=4.118
NC_035104.1	19269946	.	C	T	.	.	MAF_INRAE=34.81;MAF_USDA=38.824
NC_035104.1	19269980	.	G	A	.	.	MAF_USDA=2.459
NC_035104.1	19269994	.	G	T	.	.	MAF_USDA=1.639
NC_035104.1	19270045	.	T	G	.	.	MAF_INRAE=1.667;MAF_USDA=9.412
NC_035104.1	19270046	.	T	G	.	.	MAF_INRAE=39.241;MAF_USDA=21.765
NC_035104.1	19270087	.	G	T	.	.	MAF_INRAE=1.667;MAF_USDA=5.882
NC_035104.1	19270122	.	A	G	.	.	MAF_USDA=2.353
NC_035104.1	19270349	.	A	T	.	.	MAF_INRAE=1.667;MAF_USDA=5.294
NC_035104.1	19270469	.	T	A	.	.	MAF_INRAE=15.789;MAF_USDA=2.083
NC_035104.1	19270490	.	G	T	.	.	MAF_USDA=7.377
NC_035104.1	19270565	.	T	G	.	.	MAF_INRAE=15.789
NC_035104.1	19270764	.	C	T	.	.	MAF_USDA=1.639
NC_035104.1	19270827	.	A	C	.	.	MAF_INRAE=16.456;MAF_USDA=41.765
NC_035104.1	19271377	.	T	G	.	.	MAF_USDA=3.448
NC_035104.1	19271525	.	T	C	.	.	MAF_INRAE=9.494;MAF_USDA=20.588
NC_035104.1	19271567	.	T	G	.	.	MAF_USDA=8.197
NC_035104.1	19271740	.	C	T	.	.	MAF_USDA=1.765
NC_035104.1	19271850	.	T	A	.	.	MAF_INRAE=15.789;MAF_USDA=2.083
NC_035104.1	19271894	.	G	C	.	.	MAF_USDA=2.459
NC_035104.1	19271954	.	T	C	.	.	MAF_INRAE=9.494;MAF_USDA=42.941
NC_035104.1	19271958	.	T	A	.	.	MAF_INRAE=4.167;MAF_USDA=23.529
NC_035104.1	19272001	.	G	A	.	.	MAF_USDA=1.639
NC_035104.1	19272048	.	T	C	.	.	MAF_USDA=2.459
NC_035104.1	19272060	.	A	G	.	.	MAF_INRAE=15.789;MAF_USDA=4.118
NC_035104.1	19272086	.	A	C	.	.	MAF_INRAE=3.333;MAF_USDA=34.706
NC_035104.1	19272404	.	C	A	.	.	MAF_INRAE=26.582;MAF_USDA=8.235
NC_035104.1	19272413	.	A	G	.	.	MAF_INRAE=26.582;MAF_USDA=7.059
NC_035104.1	19272423	.	G	A	.	.	MAF_USDA=1.639
NC_035104.1	19272431	.	T	C	.	.	MAF_INRAE=25.949;MAF_USDA=10.0
NC_035104.1	19272453	.	T	G	.	.	MAF_USDA=1.639
NC_035104.1	19272551	.	G	A	.	.	MAF_INRAE=18.354;MAF_USDA=7.059
NC_035104.1	19272568	.	A	G	.	.	MAF_USDA=3.279
NC_035104.1	19272620	.	C	T	.	.	MAF_USDA=1.639
NC_035104.1	19272626	.	T	C	.	.	MAF_INRAE=27.215;MAF_USDA=39.412
NC_035104.1	19272651	.	G	A	.	.	MAF_INRAE=43.038;MAF_USDA=17.059
NC_035104.1	19272724	.	G	A	.	.	MAF_USDA=4.706
NC_035104.1	19272771	.	A	C	.	.	MAF_USDA=1.639
NC_035104.1	19272870	.	C	A	.	.	MAF_INRAE=18.354;MAF_USDA=11.765
NC_035104.1	19272960	.	C	T	.	.	MAF_USDA=5.738
NC_035104.1	19273086	.	A	T	.	.	MAF_USDA=4.167
NC_035104.1	19273091	.	T	G	.	.	MAF_USDA=4.762
NC_035104.1	19273196	.	G	A	.	.	MAF_USDA=1.639
NC_035104.1	19273206	.	T	G	.	.	MAF_USDA=10.0
NC_035104.1	19273211	.	T	G	.	.	MAF_USDA=3.279
NC_035104.1	19273252	.	G	A	.	.	MAF_INRAE=5.263;MAF_USDA=6.471
NC_035104.1	19273274	.	T	C	.	.	MAF_USDA=6.557
NC_035104.1	19273319	.	G	A	.	.	MAF_USDA=5.294
NC_035104.1	19273444	.	T	C	.	.	MAF_USDA=3.571
NC_035104.1	19273519	.	G	T	.	.	MAF_USDA=4.918
NC_035104.1	19273904	.	T	C	.	.	MAF_USDA=4.918
NC_035104.1	19273938	.	A	G	.	.	MAF_USDA=1.639
NC_035104.1	19273967	.	G	T	.	.	MAF_INRAE=15.833
NC_035104.1	19274029	.	A	G	.	.	MAF_INRAE=10.526;MAF_USDA=1.667
NC_035104.1	19274264	.	T	C	.	.	MAF_USDA=1.639
NC_035104.1	19274638	.	C	T	.	.	MAF_USDA=4.918
NC_035104.1	19274657	.	C	T	.	.	MAF_INRAE=15.789
NC_035104.1	19274672	.	T	C	.	.	MAF_INRAE=44.937;MAF_USDA=45.238
NC_035104.1	19274702	.	A	C	.	.	MAF_INRAE=40.833
NC_035104.1	19275041	.	C	G	.	.	MAF_USDA=2.353
NC_035104.1	19275137	.	T	A	.	.	MAF_INRAE=10.526;MAF_USDA=23.529
NC_035104.1	19275138	.	A	C	.	.	MAF_USDA=23.529
NC_035104.1	19275148	.	G	A	.	.	MAF_USDA=1.639
NC_035104.1	19275149	.	A	T	.	.	MAF_USDA=4.706
NC_035104.1	19275173	.	A	C	.	.	MAF_INRAE=34.177;MAF_USDA=17.059
NC_035104.1	19275221	.	G	A	.	.	MAF_INRAE=10.526;MAF_USDA=6.471
NC_035104.1	19275236	.	T	C	.	.	MAF_USDA=1.639
NC_035104.1	19275243	.	A	G	.	.	MAF_INRAE=38.608;MAF_USDA=18.824
NC_035104.1	19275264	.	T	G	.	.	MAF_USDA=5.294
NC_035104.1	19275265	.	A	G	.	.	MAF_USDA=1.639
NC_035104.1	19275280	.	T	C	.	.	MAF_USDA=1.639
NC_035104.1	19275328	.	C	T	.	.	MAF_USDA=4.918
NC_035104.1	19275329	.	G	A	.	.	MAF_INRAE=11.392;MAF_USDA=11.475
NC_035104.1	19275341	.	A	T	.	.	MAF_INRAE=18.987;MAF_USDA=16.471
NC_035104.1	19275436	.	C	A	.	.	MAF_USDA=1.639
NC_035104.1	19275505	.	C	T	.	.	MAF_INRAE=15.19;MAF_USDA=14.118
NC_035104.1	19275509	.	C	T	.	.	MAF_INRAE=11.667;MAF_USDA=22.951
NC_035104.1	19275610	.	A	T	.	.	MAF_INRAE=40.833
NC_035104.1	19275611	.	A	T	.	.	MAF_INRAE=40.833
NC_035104.1	19275633	.	A	T	.	.	MAF_INRAE=38.608;MAF_USDA=17.647
NC_035104.1	19275703	.	G	T	.	.	MAF_INRAE=22.785;MAF_USDA=45.882
NC_035104.1	19275910	.	T	C	.	.	MAF_INRAE=24.684;MAF_USDA=41.176
NC_035104.1	19276000	.	G	T	.	.	MAF_INRAE=5.263;MAF_USDA=20.492
NC_035104.1	19276034	.	C	T	.	.	MAF_USDA=2.459
NC_035104.1	19276069	.	G	C	.	.	MAF_USDA=2.459
NC_035104.1	19276094	.	T	A	.	.	MAF_USDA=6.557
NC_035104.1	19276133	.	C	A	.	.	MAF_INRAE=3.333;MAF_USDA=20.588
NC_035104.1	19276140	.	C	T	.	.	MAF_USDA=3.279
NC_035104.1	19276149	.	C	G	.	.	MAF_USDA=1.639
NC_035104.1	19276154	.	T	G	.	.	MAF_INRAE=20.253;MAF_USDA=13.529
NC_035104.1	19276162	.	A	C	.	.	MAF_USDA=6.557
NC_035104.1	19276184	.	G	C	.	.	MAF_USDA=6.557
NC_035104.1	19276217	.	C	T	.	.	MAF_INRAE=3.333;MAF_USDA=20.588
NC_035104.1	19276235	.	G	A	.	.	MAF_INRAE=8.861;MAF_USDA=28.235
NC_035104.1	19276253	.	A	C	.	.	MAF_USDA=1.639
NC_035104.1	19276256	.	G	T	.	.	MAF_INRAE=41.772;MAF_USDA=11.765
NC_035104.1	19276315	.	T	C	.	.	MAF_INRAE=8.333;MAF_USDA=13.115
NC_035104.1	19276318	.	A	G	.	.	MAF_INRAE=28.333;MAF_USDA=19.672
NC_035104.1	19276416	.	G	T	.	.	MAF_INRAE=5.263;MAF_USDA=2.941
NC_035104.1	19276459	.	G	T	.	.	MAF_USDA=17.213
NC_035104.1	19276468	.	T	C	.	.	MAF_USDA=1.639
NC_035104.1	19276486	.	T	C	.	.	MAF_USDA=1.765
NC_035104.1	19276526	.	T	C	.	.	MAF_INRAE=3.333;MAF_USDA=14.754
NC_035104.1	19276573	.	T	A	.	.	MAF_INRAE=10.759;MAF_USDA=14.118
NC_035104.1	19276728	.	A	C	.	.	MAF_USDA=6.25
NC_035104.1	19276729	.	A	C	.	.	MAF_USDA=6.25
NC_035104.1	19276730	.	T	A	.	.	MAF_USDA=6.25
NC_035104.1	19276737	.	G	A	.	.	MAF_INRAE=8.333;MAF_USDA=4.268
NC_035104.1	19276740	.	G	T	.	.	MAF_INRAE=3.333;MAF_USDA=11.765
NC_035104.1	19276746	.	A	T	.	.	MAF_USDA=8.197
NC_035104.1	19276747	.	G	C	.	.	MAF_INRAE=16.667;MAF_USDA=8.197
NC_035104.1	19276761	.	C	T	.	.	MAF_USDA=1.639
NC_035104.1	19276789	.	A	C	.	.	MAF_USDA=50.0
NC_035104.1	19276812	.	C	T	.	.	MAF_USDA=1.639
NC_035104.1	19276828	.	C	T	.	.	MAF_USDA=2.459
NC_035104.1	19276834	.	C	T	.	.	MAF_INRAE=10.127;MAF_USDA=12.353
NC_035104.1	19276835	.	T	C	.	.	MAF_INRAE=42.5;MAF_USDA=32.353
NC_035104.1	19276951	.	C	A	.	.	MAF_INRAE=3.333;MAF_USDA=2.083
NC_035104.1	19276969	.	C	A	.	.	MAF_INRAE=18.987;MAF_USDA=10.588
NC_035104.1	19277000	.	A	G	.	.	MAF_USDA=8.333
NC_035104.1	19277083	.	T	A	.	.	MAF_INRAE=5.263;MAF_USDA=2.941
NC_035104.1	19277106	.	G	T	.	.	MAF_USDA=9.412
NC_035104.1	19277134	.	G	A	.	.	MAF_INRAE=37.342;MAF_USDA=5.294
NC_035104.1	19277136	.	G	A	.	.	MAF_INRAE=26.582;MAF_USDA=41.176
NC_035104.1	19277139	.	T	A	.	.	MAF_INRAE=49.167;MAF_USDA=27.059
NC_035104.1	19277181	.	C	G	.	.	MAF_INRAE=37.342;MAF_USDA=5.294
NC_035104.1	19277334	.	G	T	.	.	MAF_INRAE=9.494;MAF_USDA=12.941
NC_035104.1	19277485	.	G	A	.	.	MAF_USDA=1.639
NC_035104.1	19277487	.	C	T	.	.	MAF_USDA=1.639
NC_035104.1	19277573	.	A	G	.	.	MAF_INRAE=48.101;MAF_USDA=28.824
NC_035104.1	19277592	.	C	T	.	.	MAF_INRAE=48.101;MAF_USDA=28.824
NC_035104.1	19277617	.	C	T	.	.	MAF_INRAE=15.789;MAF_USDA=2.083
NC_035104.1	19277667	.	G	A	.	.	MAF_INRAE=18.987;MAF_USDA=10.588
NC_035104.1	19277678	.	G	T	.	.	MAF_INRAE=9.494;MAF_USDA=11.765
NC_035104.1	19277793	.	T	C	.	.	MAF_INRAE=47.468;MAF_USDA=31.176
NC_035104.1	19277821	.	T	C	.	.	MAF_INRAE=48.734;MAF_USDA=26.471
NC_035104.1	19277914	.	G	A	.	.	MAF_USDA=14.583
NC_035104.1	19278038	.	A	C	.	.	MAF_INRAE=16.667;MAF_USDA=7.059
NC_035104.1	19278083	.	C	A	.	.	MAF_INRAE=48.101;MAF_USDA=26.471
NC_035104.1	19278110	.	C	T	.	.	MAF_USDA=2.459
NC_035104.1	19278145	.	G	C	.	.	MAF_INRAE=5.263;MAF_USDA=19.412
NC_035104.1	19278199	.	A	G	.	.	MAF_INRAE=23.418;MAF_USDA=10.588
NC_035104.1	19278225	.	A	C	.	.	MAF_INRAE=48.101;MAF_USDA=27.059
NC_035104.1	19278233	.	C	T	.	.	MAF_INRAE=37.342;MAF_USDA=5.294
NC_035104.1	19278373	.	A	T	.	.	MAF_INRAE=9.494;MAF_USDA=6.25
NC_035104.1	19278483	.	T	C	.	.	MAF_USDA=3.279
NC_035104.1	19278555	.	G	A	.	.	MAF_INRAE=15.789;MAF_USDA=2.083
NC_035104.1	19278566	.	A	T	.	.	MAF_INRAE=3.333;MAF_USDA=17.647
NC_035104.1	19278652	.	G	A	.	.	MAF_INRAE=2.532;MAF_USDA=7.059
NC_035104.1	19278720	.	C	T	.	.	MAF_INRAE=3.797
NC_035104.1	19278721	.	T	A	.	.	MAF_INRAE=3.333
NC_035104.1	19278739	.	G	T	.	.	MAF_USDA=3.279
NC_035104.1	19278754	.	T	G	.	.	MAF_INRAE=5.263;MAF_USDA=12.353
NC_035104.1	19278798	.	A	C	.	.	MAF_USDA=7.377
NC_035104.1	19278836	.	A	G	.	.	MAF_USDA=6.897
NC_035104.1	19278838	.	A	T	.	.	MAF_INRAE=10.127;MAF_USDA=6.25
NC_035104.1	19278841	.	T	C	.	.	MAF_INRAE=16.667;MAF_USDA=7.831
NC_035104.1	19278843	.	A	T	.	.	MAF_INRAE=10.127;MAF_USDA=6.471
NC_035104.1	19278925	.	C	T	.	.	MAF_INRAE=8.861;MAF_USDA=12.295
NC_035104.1	19278999	.	T	G	.	.	MAF_INRAE=2.532;MAF_USDA=7.647
NC_035104.1	19279159	.	C	T	.	.	MAF_USDA=3.279
NC_035104.1	19279183	.	C	T	.	.	MAF_USDA=6.667
NC_035104.1	19279233	.	C	T	.	.	MAF_INRAE=5.263;MAF_USDA=2.941
NC_035104.1	19279247	.	T	A	.	.	MAF_INRAE=3.333;MAF_USDA=1.639
NC_035104.1	19279260	.	C	A	.	.	MAF_USDA=3.529
NC_035104.1	19279287	.	A	C	.	.	MAF_INRAE=1.667;MAF_USDA=2.459
NC_035104.1	19279359	.	C	T	.	.	MAF_USDA=1.639
NC_035104.1	19279368	.	G	T	.	.	MAF_INRAE=42.105;MAF_USDA=17.647
NC_035104.1	19279430	.	C	T	.	.	MAF_USDA=4.098
NC_035104.1	19279444	.	A	T	.	.	MAF_INRAE=10.127;MAF_USDA=12.353
NC_035104.1	19279453	.	G	A	.	.	MAF_INRAE=10.127;MAF_USDA=12.353
NC_035104.1	19279467	.	T	G	.	.	MAF_INRAE=4.43
NC_035104.1	19279468	.	A	T	.	.	MAF_INRAE=10.127;MAF_USDA=12.353
NC_035104.1	19279471	.	A	T	.	.	MAF_INRAE=8.333;MAF_USDA=12.295
NC_035104.1	19279544	.	C	T	.	.	MAF_INRAE=1.667;MAF_USDA=3.279
NC_035104.1	19279611	.	C	T	.	.	MAF_USDA=1.639
NC_035104.1	19279616	.	A	G	.	.	MAF_USDA=8.197
NC_035104.1	19279817	.	G	A	.	.	MAF_USDA=15.882
NC_035104.1	19279825	.	A	T	.	.	MAF_INRAE=20.253;MAF_USDA=16.471
NC_035104.1	19279869	.	C	T	.	.	MAF_INRAE=18.354;MAF_USDA=10.0
NC_035104.1	19279882	.	A	T	.	.	MAF_USDA=2.459
NC_035104.1	19279890	.	G	T	.	.	MAF_INRAE=30.38;MAF_USDA=28.824
NC_035104.1	19280069	.	G	C	.	.	MAF_INRAE=25.0;MAF_USDA=3.279
NC_035104.1	19280111	.	A	C	.	.	MAF_INRAE=37.342;MAF_USDA=21.176
NC_035104.1	19280130	.	G	A	.	.	MAF_INRAE=10.127;MAF_USDA=12.353
NC_035104.1	19280171	.	C	G	.	.	MAF_INRAE=20.253;MAF_USDA=17.059
NC_035104.1	19280212	.	C	A	.	.	MAF_INRAE=29.114;MAF_USDA=31.176
NC_035104.1	19280216	.	C	A	.	.	MAF_INRAE=30.0;MAF_USDA=31.176
NC_035104.1	19280222	.	C	G	.	.	MAF_USDA=31.148
NC_035104.1	19280275	.	T	C	.	.	MAF_INRAE=19.62;MAF_USDA=17.059
NC_035104.1	19280286	.	G	C	.	.	MAF_INRAE=8.861;MAF_USDA=2.459
NC_035104.1	19280326	.	A	T	.	.	MAF_INRAE=3.333;MAF_USDA=18.824
NC_035104.1	19280329	.	A	T	.	.	MAF_USDA=4.098
NC_035104.1	19280330	.	T	C	.	.	MAF_USDA=1.639
NC_035104.1	19280358	.	T	C	.	.	MAF_INRAE=10.127;MAF_USDA=12.941
NC_035104.1	19280362	.	G	A	.	.	MAF_INRAE=20.253;MAF_USDA=17.059
NC_035104.1	19280406	.	T	A	.	.	MAF_USDA=3.279
NC_035104.1	19280438	.	G	A	.	.	MAF_USDA=16.667
NC_035104.1	19280451	.	A	T	.	.	MAF_INRAE=8.861;MAF_USDA=10.656
NC_035104.1	19280481	.	A	C	.	.	MAF_USDA=6.557
NC_035104.1	19280567	.	G	A	.	.	MAF_USDA=1.639
NC_035104.1	19280673	.	T	C	.	.	MAF_INRAE=41.772;MAF_USDA=49.412
NC_035104.1	19280674	.	G	T	.	.	MAF_INRAE=41.667;MAF_USDA=48.824
NC_035104.1	19280705	.	T	C	.	.	MAF_INRAE=3.333;MAF_USDA=4.098
NC_035104.1	19280759	.	G	A	.	.	MAF_INRAE=42.405;MAF_USDA=48.235
NC_035104.1	19280774	.	C	A	.	.	MAF_INRAE=3.333;MAF_USDA=4.098
NC_035104.1	19280836	.	C	A	.	.	MAF_INRAE=39.873;MAF_USDA=45.294
NC_035104.1	19280846	.	T	C	.	.	MAF_USDA=12.353
NC_035104.1	19280936	.	A	C	.	.	MAF_INRAE=8.228;MAF_USDA=12.295
NC_035104.1	19281040	.	C	T	.	.	MAF_USDA=1.639
NC_035104.1	19281131	.	T	C	.	.	MAF_USDA=2.459
NC_035104.1	19281281	.	T	C	.	.	MAF_USDA=10.588
NC_035104.1	19281325	.	G	A	.	.	MAF_INRAE=20.0
NC_035104.1	19281423	.	C	G	.	.	MAF_INRAE=37.342;MAF_USDA=18.824
NC_035104.1	19281443	.	G	A	.	.	MAF_USDA=2.353
NC_035104.1	19281451	.	G	T	.	.	MAF_INRAE=43.038;MAF_USDA=34.706
NC_035104.1	19281467	.	G	A	.	.	MAF_INRAE=6.329;MAF_USDA=12.941
NC_035104.1	19281509	.	G	C	.	.	MAF_INRAE=5.263;MAF_USDA=6.471
NC_035104.1	19281511	.	T	C	.	.	MAF_USDA=2.459
NC_035104.1	19281512	.	C	T	.	.	MAF_USDA=2.459
NC_035104.1	19281515	.	G	A	.	.	MAF_INRAE=37.342;MAF_USDA=5.294
NC_035104.1	19281530	.	T	G	.	.	MAF_INRAE=37.342;MAF_USDA=18.824
NC_035104.1	19281533	.	A	C	.	.	MAF_INRAE=8.333;MAF_USDA=13.115
NC_035104.1	19281541	.	G	A	.	.	MAF_INRAE=25.0;MAF_USDA=2.459
NC_035104.1	19281615	.	T	C	.	.	MAF_INRAE=41.772;MAF_USDA=36.471
NC_035104.1	19281626	.	C	G	.	.	MAF_INRAE=2.532;MAF_USDA=12.941
NC_035104.1	19281723	.	T	C	.	.	MAF_INRAE=3.333;MAF_USDA=4.098
NC_035104.1	19281774	.	A	T	.	.	MAF_USDA=6.557
NC_035104.1	19281809	.	C	T	.	.	MAF_INRAE=39.873;MAF_USDA=38.824
NC_035104.1	19281835	.	G	A	.	.	MAF_USDA=1.639
NC_035104.1	19281836	.	C	A	.	.	MAF_INRAE=37.342;MAF_USDA=5.294
NC_035104.1	19281841	.	T	C	.	.	MAF_USDA=1.765
NC_035104.1	19282168	.	C	T	.	.	MAF_USDA=2.459
NC_035104.1	19282176	.	C	T	.	.	MAF_USDA=15.882
NC_035104.1	19282179	.	C	T	.	.	MAF_INRAE=20.253;MAF_USDA=18.235
NC_035104.1	19282180	.	G	A	.	.	MAF_INRAE=39.873;MAF_USDA=39.412
NC_035104.1	19282207	.	T	G	.	.	MAF_USDA=4.098
NC_035104.1	19282252	.	A	T	.	.	MAF_INRAE=2.532;MAF_USDA=8.235
NC_035104.1	19282284	.	A	T	.	.	MAF_INRAE=20.253;MAF_USDA=17.059
NC_035104.1	19282291	.	T	G	.	.	MAF_USDA=1.176
NC_035104.1	19282322	.	A	G	.	.	MAF_INRAE=31.013;MAF_USDA=32.738
NC_035104.1	19282431	.	G	A	.	.	MAF_USDA=2.5
NC_035104.1	19282437	.	T	A	.	.	MAF_USDA=2.5
NC_035104.1	19282482	.	T	C	.	.	MAF_USDA=3.333
NC_035104.1	19282496	.	G	A	.	.	MAF_USDA=6.667
NC_035104.1	19282806	.	G	A	.	.	MAF_INRAE=42.405;MAF_USDA=50.0
NC_035104.1	19282894	.	G	T	.	.	MAF_USDA=6.557
NC_035104.1	19282921	.	T	C	.	.	MAF_USDA=11.765
NC_035104.1	19282924	.	G	A	.	.	MAF_INRAE=41.667;MAF_USDA=5.294
NC_035104.1	19282970	.	G	C	.	.	MAF_USDA=1.639
NC_035104.1	19282982	.	G	T	.	.	MAF_INRAE=5.263;MAF_USDA=4.118
NC_035104.1	19283008	.	C	A	.	.	MAF_USDA=4.098
NC_035104.1	19283011	.	C	T	.	.	MAF_USDA=6.25
NC_035104.1	19283013	.	A	G	.	.	MAF_INRAE=5.263
NC_035104.1	19283053	.	G	A	.	.	MAF_USDA=2.459
NC_035104.1	19283102	.	A	G	.	.	MAF_INRAE=10.127;MAF_USDA=11.765
NC_035104.1	19283169	.	A	C	.	.	MAF_INRAE=41.772;MAF_USDA=35.294
NC_035104.1	19283180	.	C	T	.	.	MAF_INRAE=10.127;MAF_USDA=14.706
NC_035104.1	19283270	.	C	T	.	.	MAF_USDA=1.765
NC_035104.1	19283272	.	G	C	.	.	MAF_INRAE=3.333;MAF_USDA=4.098
NC_035104.1	19283294	.	A	G	.	.	MAF_INRAE=25.949;MAF_USDA=39.412
NC_035104.1	19283327	.	G	T	.	.	MAF_USDA=4.706
NC_035104.1	19283391	.	T	A	.	.	MAF_USDA=3.279
NC_035104.1	19283410	.	T	A	.	.	MAF_INRAE=8.228;MAF_USDA=31.176
NC_035104.1	19283416	.	T	G	.	.	MAF_USDA=1.639
NC_035104.1	19283441	.	A	G	.	.	MAF_USDA=3.279
NC_035104.1	19283540	.	A	T	.	.	MAF_INRAE=20.253;MAF_USDA=16.471
NC_035104.1	19283559	.	T	C	.	.	MAF_INRAE=42.105;MAF_USDA=34.706
NC_035104.1	19283569	.	T	C	.	.	MAF_USDA=3.279
NC_035104.1	19283575	.	G	T	.	.	MAF_INRAE=5.263;MAF_USDA=31.765
NC_035104.1	19283587	.	C	T	.	.	MAF_USDA=16.471
NC_035104.1	19283637	.	C	T	.	.	MAF_INRAE=21.053;MAF_USDA=13.529
NC_035104.1	19283704	.	G	A	.	.	MAF_USDA=2.083
NC_035104.1	19283728	.	A	T	.	.	MAF_USDA=19.277
NC_035104.1	19283729	.	A	T	.	.	MAF_USDA=4.237
NC_035104.1	19283758	.	C	T	.	.	MAF_USDA=1.695
NC_035104.1	19283825	.	C	A	.	.	MAF_USDA=35.417
NC_035104.1	19283837	.	A	C	.	.	MAF_USDA=18.75
NC_035104.1	19283934	.	A	G	.	.	MAF_USDA=4.167
NC_035104.1	19283980	.	C	T	.	.	MAF_USDA=18.75
NC_035104.1	19284036	.	G	C	.	.	MAF_INRAE=21.053;MAF_USDA=46.471
NC_035104.1	19284070	.	C	A	.	.	MAF_INRAE=20.833;MAF_USDA=1.639
NC_035104.1	19284118	.	G	A	.	.	MAF_INRAE=27.215;MAF_USDA=34.706
NC_035104.1	19284165	.	T	A	.	.	MAF_USDA=2.353
NC_035104.1	19284228	.	A	G	.	.	MAF_INRAE=20.0
NC_035104.1	19284302	.	C	G	.	.	MAF_USDA=1.639
NC_035104.1	19284412	.	C	T	.	.	MAF_INRAE=17.5
NC_035104.1	19284431	.	G	A	.	.	MAF_INRAE=3.333;MAF_USDA=2.459
NC_035104.1	19284467	.	C	T	.	.	MAF_USDA=1.724
NC_035104.1	19284488	.	C	G	.	.	MAF_USDA=13.529
NC_035104.1	19284529	.	T	A	.	.	MAF_INRAE=8.861;MAF_USDA=15.294
NC_035104.1	19284586	.	G	A	.	.	MAF_INRAE=36.709;MAF_USDA=5.294
NC_035104.1	19284628	.	C	A	.	.	MAF_INRAE=5.263;MAF_USDA=6.471
NC_035104.1	19284639	.	C	T	.	.	MAF_INRAE=2.532;MAF_USDA=8.235
NC_035104.1	19284654	.	C	G	.	.	MAF_INRAE=19.167
NC_035104.1	19284685	.	A	C	.	.	MAF_INRAE=8.861;MAF_USDA=21.765
NC_035104.1	19284798	.	T	C	.	.	MAF_INRAE=20.0;MAF_USDA=3.279
NC_035104.1	19284843	.	C	A	.	.	MAF_INRAE=37.342;MAF_USDA=16.471
NC_035104.1	19284931	.	G	A	.	.	MAF_INRAE=29.114;MAF_USDA=25.294
NC_035104.1	19284934	.	T	G	.	.	MAF_USDA=11.765
NC_035104.1	19284953	.	G	T	.	.	MAF_INRAE=37.975;MAF_USDA=22.941
NC_035104.1	19284980	.	A	G	.	.	MAF_INRAE=37.975;MAF_USDA=5.294
NC_035104.1	19285004	.	G	A	.	.	MAF_INRAE=22.785;MAF_USDA=36.471
NC_035104.1	19285006	.	T	C	.	.	MAF_INRAE=6.329;MAF_USDA=14.706
NC_035104.1	19285118	.	T	A	.	.	MAF_USDA=3.279
NC_035104.1	19285158	.	C	T	.	.	MAF_USDA=2.459
NC_035104.1	19285177	.	C	G	.	.	MAF_INRAE=5.263;MAF_USDA=6.25
NC_035104.1	19285187	.	C	T	.	.	MAF_USDA=4.098
NC_035104.1	19285211	.	T	A	.	.	MAF_USDA=5.294
NC_035104.1	19285258	.	G	T	.	.	MAF_INRAE=39.873;MAF_USDA=44.118
NC_035104.1	19285285	.	C	G	.	.	MAF_USDA=1.639
NC_035104.1	19285302	.	C	G	.	.	MAF_USDA=1.639
NC_035104.1	19285358	.	T	G	.	.	MAF_INRAE=19.62;MAF_USDA=36.471
NC_035104.1	19285412	.	A	C	.	.	MAF_USDA=2.459
NC_035104.1	19285421	.	C	T	.	.	MAF_INRAE=39.873;MAF_USDA=15.882
NC_035104.1	19285439	.	A	T	.	.	MAF_INRAE=29.114;MAF_USDA=25.882
NC_035104.1	19285460	.	A	T	.	.	MAF_USDA=11.475
NC_035104.1	19285731	.	G	T	.	.	MAF_USDA=11.475
NC_035104.1	19285742	.	G	T	.	.	MAF_INRAE=20.253;MAF_USDA=37.059
NC_035104.1	19285801	.	C	T	.	.	MAF_USDA=2.459
NC_035104.1	19285805	.	T	C	.	.	MAF_USDA=2.459
NC_035104.1	19285847	.	G	T	.	.	MAF_INRAE=39.873;MAF_USDA=6.471
NC_035104.1	19285858	.	T	G	.	.	MAF_USDA=1.639
NC_035104.1	19285872	.	A	G	.	.	MAF_USDA=1.639
NC_035104.1	19285873	.	T	A	.	.	MAF_INRAE=10.759;MAF_USDA=10.588
NC_035104.1	19285875	.	C	T	.	.	MAF_USDA=1.639
NC_035104.1	19285925	.	C	T	.	.	MAF_INRAE=3.333;MAF_USDA=1.639
NC_035104.1	19285926	.	G	T	.	.	MAF_INRAE=3.333;MAF_USDA=1.639
NC_035104.1	19285936	.	T	C	.	.	MAF_INRAE=5.263;MAF_USDA=4.167
NC_035104.1	19285965	.	T	C	.	.	MAF_INRAE=39.873;MAF_USDA=14.706
NC_035104.1	19285967	.	T	A	.	.	MAF_INRAE=44.167;MAF_USDA=14.706
NC_035104.1	19285968	.	G	A	.	.	MAF_INRAE=44.167;MAF_USDA=14.706
NC_035104.1	19285988	.	T	C	.	.	MAF_USDA=10.588
NC_035104.1	19286133	.	T	G	.	.	MAF_USDA=2.353
NC_035104.1	19286209	.	C	G	.	.	MAF_INRAE=40.506;MAF_USDA=47.059
NC_035104.1	19286275	.	C	T	.	.	MAF_USDA=3.279
NC_035104.1	19286481	.	T	C	.	.	MAF_USDA=1.639
NC_035104.1	19286497	.	A	G	.	.	MAF_INRAE=26.316;MAF_USDA=10.0
NC_035104.1	19286638	.	C	T	.	.	MAF_INRAE=3.333;MAF_USDA=13.115
NC_035104.1	19286653	.	A	T	.	.	MAF_INRAE=2.5;MAF_USDA=3.279
NC_035104.1	19286685	.	T	C	.	.	MAF_INRAE=8.228;MAF_USDA=12.295
NC_035104.1	19286689	.	C	A	.	.	MAF_INRAE=39.873;MAF_USDA=46.471
NC_035104.1	19286761	.	G	A	.	.	MAF_INRAE=19.167
NC_035104.1	19286772	.	A	T	.	.	MAF_USDA=16.667
NC_035104.1	19286790	.	C	A	.	.	MAF_INRAE=40.506;MAF_USDA=45.882
NC_035104.1	19286852	.	T	A	.	.	MAF_USDA=1.639
NC_035104.1	19286879	.	G	T	.	.	MAF_USDA=11.475
NC_035104.1	19287012	.	A	C	.	.	MAF_INRAE=39.873;MAF_USDA=45.882
NC_035104.1	19287023	.	A	C	.	.	MAF_INRAE=5.263;MAF_USDA=6.25
NC_035104.1	19287024	.	T	C	.	.	MAF_USDA=1.639
NC_035104.1	19287026	.	C	A	.	.	MAF_USDA=1.639
NC_035104.1	19287041	.	A	G	.	.	MAF_INRAE=20.253;MAF_USDA=32.353
NC_035104.1	19287042	.	A	C	.	.	MAF_INRAE=25.0;MAF_USDA=32.353
NC_035104.1	19287113	.	A	C	.	.	MAF_USDA=1.667
NC_035104.1	19287294	.	T	A	.	.	MAF_INRAE=25.0;MAF_USDA=25.0
NC_035104.1	19287296	.	G	C	.	.	MAF_USDA=8.333
NC_035104.1	19287418	.	G	T	.	.	MAF_USDA=1.639
NC_035104.1	19287420	.	C	G	.	.	MAF_INRAE=8.228
NC_035104.1	19287458	.	C	A	.	.	MAF_INRAE=9.494;MAF_USDA=10.0
NC_035104.1	19287531	.	C	A	.	.	MAF_USDA=10.656
NC_035104.1	19287555	.	C	A	.	.	MAF_USDA=1.639
NC_035104.1	19287608	.	G	C	.	.	MAF_INRAE=39.873;MAF_USDA=46.471
NC_035104.1	19287814	.	G	C	.	.	MAF_INRAE=20.253;MAF_USDA=31.176
NC_035104.1	19287923	.	G	A	.	.	MAF_USDA=3.279
NC_035104.1	19287924	.	C	T	.	.	MAF_INRAE=42.405;MAF_USDA=45.882
NC_035104.1	19287926	.	A	C	.	.	MAF_INRAE=34.167;MAF_USDA=37.647
NC_035104.1	19287960	.	G	T	.	.	MAF_USDA=1.639
NC_035104.1	19287965	.	C	T	.	.	MAF_USDA=25.882
NC_035104.1	19288074	.	T	A	.	.	MAF_INRAE=3.333;MAF_USDA=1.639
NC_035104.1	19288079	.	A	G	.	.	MAF_INRAE=42.405;MAF_USDA=31.176
NC_035104.1	19288099	.	C	A	.	.	MAF_USDA=1.639
NC_035104.1	19288190	.	C	A	.	.	MAF_INRAE=2.532;MAF_USDA=7.647
NC_035104.1	19288233	.	G	T	.	.	MAF_INRAE=42.405;MAF_USDA=42.353
NC_035104.1	19288291	.	T	A	.	.	MAF_INRAE=38.608;MAF_USDA=25.882
NC_035104.1	19288313	.	C	T	.	.	MAF_INRAE=42.405;MAF_USDA=44.118
NC_035104.1	19288361	.	A	C	.	.	MAF_INRAE=3.333;MAF_USDA=3.279
NC_035104.1	19288368	.	G	T	.	.	MAF_INRAE=20.0;MAF_USDA=4.706
NC_035104.1	19288385	.	A	T	.	.	MAF_INRAE=20.0;MAF_USDA=4.706
NC_035104.1	19288395	.	C	A	.	.	MAF_INRAE=42.405;MAF_USDA=46.471
NC_035104.1	19288915	.	T	A	.	.	MAF_INRAE=4.167
NC_035104.1	19288916	.	G	C	.	.	MAF_INRAE=4.167
NC_035104.1	19289027	.	G	T	.	.	MAF_USDA=5.952
NC_035104.1	19289105	.	A	T	.	.	MAF_USDA=1.639
NC_035104.1	19289286	.	C	T	.	.	MAF_USDA=11.475
NC_035104.1	19289452	.	C	A	.	.	MAF_INRAE=3.333
NC_035104.1	19289474	.	C	A	.	.	MAF_USDA=4.167
NC_035104.1	19289494	.	A	T	.	.	MAF_USDA=11.475
NC_035104.1	19289657	.	G	A	.	.	MAF_USDA=1.639
NC_035104.1	19289740	.	C	A	.	.	MAF_USDA=3.279
NC_035104.1	19289834	.	G	A	.	.	MAF_USDA=3.279
NC_035104.1	19289868	.	T	A	.	.	MAF_INRAE=29.114;MAF_USDA=29.412
NC_035104.1	19289912	.	A	C	.	.	MAF_INRAE=20.886;MAF_USDA=18.824
NC_035104.1	19289918	.	G	A	.	.	MAF_USDA=14.118
NC_035104.1	19289977	.	G	T	.	.	MAF_INRAE=42.405;MAF_USDA=22.941
NC_035104.1	19289988	.	A	G	.	.	MAF_INRAE=39.873
NC_035104.1	19290024	.	A	C	.	.	MAF_USDA=6.557
NC_035104.1	19290030	.	T	A	.	.	MAF_USDA=3.279
NC_035104.1	19290132	.	A	C	.	.	MAF_INRAE=3.333;MAF_USDA=5.738
NC_035104.1	19290203	.	A	G	.	.	MAF_INRAE=37.975;MAF_USDA=13.529
NC_035104.1	19290207	.	C	T	.	.	MAF_USDA=6.557
NC_035104.1	19290325	.	T	C	.	.	MAF_USDA=10.0
NC_035104.1	19290359	.	T	C	.	.	MAF_USDA=1.639
NC_035104.1	19290521	.	A	C	.	.	MAF_USDA=6.471
NC_035104.1	19290566	.	C	A	.	.	MAF_INRAE=3.333;MAF_USDA=3.279
NC_035104.1	19290607	.	T	A	.	.	MAF_INRAE=29.114;MAF_USDA=22.353
NC_035104.1	19290650	.	G	A	.	.	MAF_INRAE=37.342;MAF_USDA=11.176
NC_035104.1	19290669	.	T	A	.	.	MAF_USDA=3.279
NC_035104.1	19290704	.	C	T	.	.	MAF_USDA=4.098
NC_035104.1	19290711	.	T	A	.	.	MAF_INRAE=3.333;MAF_USDA=4.918
NC_035104.1	19290733	.	C	T	.	.	MAF_INRAE=1.667;MAF_USDA=4.098
NC_035104.1	19290734	.	G	A	.	.	MAF_USDA=4.098
NC_035104.1	19290750	.	A	T	.	.	MAF_INRAE=36.709;MAF_USDA=40.476
NC_035104.1	19290754	.	A	C	.	.	MAF_INRAE=37.5;MAF_USDA=24.405
NC_035104.1	19290755	.	A	T	.	.	MAF_USDA=3.333
NC_035104.1	19290756	.	T	G	.	.	MAF_INRAE=29.747;MAF_USDA=26.786
NC_035104.1	19290761	.	A	T	.	.	MAF_INRAE=5.263
NC_035104.1	19290776	.	G	T	.	.	MAF_USDA=2.41
NC_035104.1	19290781	.	A	G	.	.	MAF_USDA=9.322
NC_035104.1	19290817	.	A	G	.	.	MAF_USDA=14.583
NC_035104.1	19290854	.	A	C	.	.	MAF_INRAE=5.263;MAF_USDA=18.235
NC_035104.1	19290913	.	C	A	.	.	MAF_INRAE=3.333;MAF_USDA=4.098
NC_035104.1	19290961	.	G	A	.	.	MAF_USDA=2.353
NC_035104.1	19290997	.	A	G	.	.	MAF_INRAE=46.835;MAF_USDA=14.706
NC_035104.1	19291032	.	A	G	.	.	MAF_INRAE=8.861;MAF_USDA=1.639
NC_035104.1	19291043	.	T	A	.	.	MAF_INRAE=8.861;MAF_USDA=1.639
NC_035104.1	19291071	.	G	A	.	.	MAF_INRAE=10.759;MAF_USDA=10.0
NC_035104.1	19291101	.	T	C	.	.	MAF_INRAE=5.263;MAF_USDA=2.941
NC_035104.1	19291126	.	A	C	.	.	MAF_USDA=2.459
NC_035104.1	19291132	.	G	T	.	.	MAF_INRAE=3.333;MAF_USDA=4.098
NC_035104.1	19291192	.	G	T	.	.	MAF_USDA=10.0
NC_035104.1	19291237	.	G	A	.	.	MAF_INRAE=48.734;MAF_USDA=14.286
NC_035104.1	19291277	.	C	T	.	.	MAF_INRAE=5.263;MAF_USDA=3.614
NC_035104.1	19291281	.	C	A	.	.	MAF_INRAE=47.468;MAF_USDA=15.06
NC_035104.1	19291293	.	G	A	.	.	MAF_USDA=4.098
NC_035104.1	19291339	.	T	G	.	.	MAF_USDA=1.639
NC_035104.1	19291356	.	C	T	.	.	MAF_INRAE=20.253;MAF_USDA=22.353
NC_035104.1	19291371	.	G	T	.	.	MAF_INRAE=10.759;MAF_USDA=15.882
NC_035104.1	19291419	.	A	T	.	.	MAF_INRAE=10.759;MAF_USDA=10.588
NC_035104.1	19291422	.	A	C	.	.	MAF_INRAE=46.203;MAF_USDA=15.882
NC_035104.1	19291489	.	G	A	.	.	MAF_USDA=3.279
NC_035104.1	19291508	.	A	T	.	.	MAF_USDA=3.279
NC_035104.1	19291546	.	C	T	.	.	MAF_INRAE=2.5;MAF_USDA=3.279
NC_035104.1	19291577	.	C	A	.	.	MAF_INRAE=15.789
NC_035104.1	19291585	.	G	T	.	.	MAF_INRAE=37.975;MAF_USDA=10.0
NC_035104.1	19291624	.	T	C	.	.	MAF_USDA=1.639
NC_035104.1	19291707	.	T	C	.	.	MAF_INRAE=40.0;MAF_USDA=14.706
NC_035104.1	19291726	.	G	T	.	.	MAF_USDA=3.279
NC_035104.1	19291727	.	T	G	.	.	MAF_INRAE=16.667;MAF_USDA=20.833
NC_035104.1	19291738	.	C	G	.	.	MAF_USDA=4.098
NC_035104.1	19291755	.	C	T	.	.	MAF_USDA=2.459
NC_035104.1	19291857	.	C	A	.	.	MAF_INRAE=20.253;MAF_USDA=21.765
NC_035104.1	19291966	.	C	A	.	.	MAF_INRAE=24.167;MAF_USDA=4.098
NC_035104.1	19292083	.	T	A	.	.	MAF_INRAE=36.076;MAF_USDA=11.176
NC_035104.1	19292089	.	T	C	.	.	MAF_USDA=3.279
NC_035104.1	19292134	.	C	T	.	.	MAF_INRAE=34.177;MAF_USDA=49.412
NC_035104.1	19292135	.	G	A	.	.	MAF_USDA=2.941
NC_035104.1	19292173	.	C	A	.	.	MAF_INRAE=20.0
NC_035104.1	19292179	.	T	C	.	.	MAF_USDA=14.754
NC_035104.1	19292181	.	C	T	.	.	MAF_INRAE=1.667;MAF_USDA=3.279
NC_035104.1	19292191	.	T	A	.	.	MAF_INRAE=1.667;MAF_USDA=17.213
NC_035104.1	19292206	.	A	G	.	.	MAF_INRAE=1.667;MAF_USDA=25.41
NC_035104.1	19292272	.	C	A	.	.	MAF_USDA=4.098
NC_035104.1	19292294	.	A	G	.	.	MAF_INRAE=2.5;MAF_USDA=8.333
NC_035104.1	19292304	.	G	A	.	.	MAF_INRAE=2.5
NC_035104.1	19292307	.	G	A	.	.	MAF_INRAE=5.263;MAF_USDA=6.471
NC_035104.1	19292308	.	G	A	.	.	MAF_INRAE=26.667;MAF_USDA=30.0
NC_035104.1	19292314	.	T	G	.	.	MAF_INRAE=2.5
NC_035104.1	19292322	.	C	T	.	.	MAF_INRAE=2.632;MAF_USDA=2.941
NC_035104.1	19292343	.	A	G	.	.	MAF_USDA=15.574
NC_035104.1	19292350	.	A	C	.	.	MAF_USDA=12.295
NC_035104.1	19292370	.	C	T	.	.	MAF_USDA=1.639
NC_035104.1	19292409	.	G	A	.	.	MAF_USDA=3.279
NC_035104.1	19292424	.	C	T	.	.	MAF_INRAE=3.333;MAF_USDA=2.459
NC_035104.1	19292460	.	C	A	.	.	MAF_INRAE=5.263;MAF_USDA=6.25
NC_035104.1	19292477	.	C	T	.	.	MAF_USDA=1.639
NC_035104.1	19292570	.	C	T	.	.	MAF_INRAE=15.789
NC_035104.1	19292617	.	C	A	.	.	MAF_INRAE=3.333
NC_035104.1	19292630	.	G	T	.	.	MAF_USDA=16.667
NC_035104.1	19292641	.	G	A	.	.	MAF_USDA=1.639
NC_035104.1	19292664	.	T	C	.	.	MAF_INRAE=20.0;MAF_USDA=2.459
NC_035104.1	19292779	.	T	G	.	.	MAF_INRAE=47.468;MAF_USDA=15.882
NC_035104.1	19292787	.	T	C	.	.	MAF_INRAE=47.468;MAF_USDA=15.882
NC_035104.1	19292792	.	G	C	.	.	MAF_USDA=3.279
NC_035104.1	19292800	.	C	T	.	.	MAF_INRAE=8.861;MAF_USDA=1.639
NC_035104.1	19292845	.	C	A	.	.	MAF_INRAE=13.291;MAF_USDA=18.235
NC_035104.1	19292911	.	C	A	.	.	MAF_INRAE=10.759;MAF_USDA=11.176
NC_035104.1	19293082	.	T	C	.	.	MAF_INRAE=29.114;MAF_USDA=28.235
NC_035104.1	19293120	.	G	T	.	.	MAF_INRAE=38.608;MAF_USDA=14.118
NC_035104.1	19293324	.	G	A	.	.	MAF_INRAE=46.835;MAF_USDA=15.882
NC_035104.1	19293359	.	C	G	.	.	MAF_USDA=3.279
NC_035104.1	19293632	.	A	T	.	.	MAF_INRAE=4.167
NC_035104.1	19293687	.	C	T	.	.	MAF_USDA=1.639
NC_035104.1	19293747	.	G	T	.	.	MAF_INRAE=48.734;MAF_USDA=39.412
NC_035104.1	19293757	.	T	A	.	.	MAF_USDA=1.639
NC_035104.1	19293801	.	A	T	.	.	MAF_INRAE=49.367;MAF_USDA=40.588
NC_035104.1	19293816	.	A	C	.	.	MAF_INRAE=49.367;MAF_USDA=48.824
NC_035104.1	19293851	.	T	G	.	.	MAF_INRAE=4.167
NC_035104.1	19293852	.	C	A	.	.	MAF_INRAE=4.167
NC_035104.1	19293892	.	C	A	.	.	MAF_USDA=2.353
NC_035104.1	19293893	.	C	G	.	.	MAF_USDA=2.353
NC_035104.1	19293897	.	A	G	.	.	MAF_USDA=7.059
NC_035104.1	19293920	.	T	A	.	.	MAF_USDA=4.098
NC_035104.1	19293971	.	T	C	.	.	MAF_INRAE=5.263;MAF_USDA=2.941
NC_035104.1	19294018	.	A	C	.	.	MAF_USDA=1.639
NC_035104.1	19294076	.	A	C	.	.	MAF_INRAE=3.333;MAF_USDA=2.5
NC_035104.1	19294078	.	G	A	.	.	MAF_INRAE=3.333
NC_035104.1	19294115	.	C	A	.	.	MAF_INRAE=3.333
NC_035104.1	19294130	.	T	C	.	.	MAF_USDA=2.459
NC_035104.1	19294158	.	A	C	.	.	MAF_INRAE=26.316
NC_035104.1	19294207	.	G	A	.	.	MAF_INRAE=49.367;MAF_USDA=48.235
NC_035104.1	19294232	.	C	A	.	.	MAF_USDA=3.279
NC_035104.1	19294237	.	G	A	.	.	MAF_INRAE=3.333;MAF_USDA=5.738
NC_035104.1	19294248	.	A	G	.	.	MAF_INRAE=22.5
NC_035104.1	19294254	.	T	C	.	.	MAF_INRAE=43.038;MAF_USDA=30.588
NC_035104.1	19294334	.	G	T	.	.	MAF_USDA=1.639
NC_035104.1	19294451	.	A	T	.	.	MAF_INRAE=5.263;MAF_USDA=2.941
NC_035104.1	19294453	.	C	G	.	.	MAF_USDA=2.459
NC_035104.1	19294486	.	A	G	.	.	MAF_INRAE=12.025;MAF_USDA=20.588
NC_035104.1	19294747	.	G	A	.	.	MAF_USDA=3.279
NC_035104.1	19294778	.	T	A	.	.	MAF_USDA=14.118
NC_035104.1	19294800	.	G	T	.	.	MAF_USDA=1.639
NC_035104.1	19294804	.	A	C	.	.	MAF_INRAE=12.025;MAF_USDA=18.824
NC_035104.1	19294805	.	T	A	.	.	MAF_USDA=4.098
NC_035104.1	19294838	.	G	A	.	.	MAF_INRAE=8.228;MAF_USDA=2.353
NC_035104.1	19294865	.	T	C	.	.	MAF_USDA=1.639
NC_035104.1	19294884	.	G	A	.	.	MAF_USDA=1.639
NC_035104.1	19294928	.	G	T	.	.	MAF_INRAE=1.667;MAF_USDA=7.059
NC_035104.1	19295130	.	C	G	.	.	MAF_INRAE=11.392;MAF_USDA=17.647
NC_035104.1	19295204	.	A	C	.	.	MAF_USDA=16.667
NC_035104.1	19295208	.	G	A	.	.	MAF_INRAE=7.5
NC_035104.1	19295209	.	T	A	.	.	MAF_USDA=16.667
NC_035104.1	19295283	.	T	G	.	.	MAF_INRAE=18.987;MAF_USDA=8.235
NC_035104.1	19295315	.	C	T	.	.	MAF_INRAE=1.667;MAF_USDA=3.279
NC_035104.1	19295355	.	T	A	.	.	MAF_USDA=4.098
NC_035104.1	19295362	.	A	C	.	.	MAF_INRAE=38.608;MAF_USDA=41.176
NC_035104.1	19295385	.	C	T	.	.	MAF_INRAE=5.263;MAF_USDA=11.765
NC_035104.1	19295389	.	A	T	.	.	MAF_INRAE=1.667;MAF_USDA=1.639
NC_035104.1	19295524	.	C	T	.	.	MAF_INRAE=12.025;MAF_USDA=17.647
NC_035104.1	19295527	.	A	T	.	.	MAF_USDA=4.098
NC_035104.1	19295540	.	T	G	.	.	MAF_USDA=3.279
NC_035104.1	19295586	.	C	A	.	.	MAF_INRAE=15.789
NC_035104.1	19295644	.	C	T	.	.	MAF_INRAE=5.263;MAF_USDA=8.333
NC_035104.1	19295656	.	C	T	.	.	MAF_INRAE=12.025;MAF_USDA=17.647
NC_035104.1	19295733	.	A	T	.	.	MAF_INRAE=12.025;MAF_USDA=18.824
NC_035104.1	19295746	.	T	G	.	.	MAF_INRAE=10.759;MAF_USDA=11.176
NC_035104.1	19295775	.	C	T	.	.	MAF_INRAE=12.025;MAF_USDA=17.647
NC_035104.1	19295779	.	A	C	.	.	MAF_USDA=3.279
NC_035104.1	19295818	.	A	G	.	.	MAF_INRAE=12.025;MAF_USDA=18.235
NC_035104.1	19295872	.	G	A	.	.	MAF_USDA=5.738
NC_035104.1	19295914	.	T	G	.	.	MAF_INRAE=10.759;MAF_USDA=10.588
NC_035104.1	19295927	.	A	C	.	.	MAF_USDA=5.882
NC_035104.1	19295939	.	A	T	.	.	MAF_USDA=5.882
NC_035104.1	19295940	.	T	A	.	.	MAF_USDA=5.882
NC_035104.1	19295941	.	A	T	.	.	MAF_USDA=5.882
NC_035104.1	19295945	.	C	T	.	.	MAF_USDA=5.882
NC_035104.1	19295955	.	T	C	.	.	MAF_USDA=5.882
NC_035104.1	19295966	.	A	C	.	.	MAF_INRAE=12.025;MAF_USDA=17.647
NC_035104.1	19296000	.	C	A	.	.	MAF_INRAE=40.833;MAF_USDA=28.235
NC_035104.1	19296011	.	C	T	.	.	MAF_INRAE=3.333;MAF_USDA=5.738
NC_035104.1	19296057	.	C	T	.	.	MAF_INRAE=2.532;MAF_USDA=7.647
NC_035104.1	19296103	.	G	T	.	.	MAF_USDA=1.639
NC_035104.1	19296124	.	T	G	.	.	MAF_INRAE=5.263;MAF_USDA=2.941
NC_035104.1	19296191	.	T	A	.	.	MAF_USDA=8.333
NC_035104.1	19296196	.	A	G	.	.	MAF_USDA=6.557
NC_035104.1	19296197	.	G	T	.	.	MAF_INRAE=3.333
NC_035104.1	19296198	.	C	T	.	.	MAF_USDA=5.882
NC_035104.1	19296254	.	A	G	.	.	MAF_INRAE=12.025;MAF_USDA=17.647
NC_035104.1	19296296	.	C	A	.	.	MAF_USDA=3.279
NC_035104.1	19296309	.	C	T	.	.	MAF_USDA=2.353
NC_035104.1	19296332	.	C	T	.	.	MAF_USDA=1.639
NC_035104.1	19296352	.	C	A	.	.	MAF_INRAE=3.333
NC_035104.1	19296364	.	T	G	.	.	MAF_INRAE=12.025;MAF_USDA=17.647
NC_035104.1	19296397	.	C	A	.	.	MAF_INRAE=1.667;MAF_USDA=4.706
NC_035104.1	19296399	.	T	A	.	.	MAF_INRAE=1.667;MAF_USDA=4.706
NC_035104.1	19296401	.	T	G	.	.	MAF_USDA=2.353
NC_035104.1	19296422	.	C	A	.	.	MAF_INRAE=5.263;MAF_USDA=6.25
NC_035104.1	19296442	.	G	A	.	.	MAF_INRAE=12.025;MAF_USDA=17.647
NC_035104.1	19296537	.	T	C	.	.	MAF_INRAE=12.025;MAF_USDA=17.857
NC_035104.1	19296552	.	C	T	.	.	MAF_INRAE=3.333;MAF_USDA=5.833
NC_035104.1	19296580	.	A	G	.	.	MAF_USDA=1.639
NC_035104.1	19296605	.	T	A	.	.	MAF_INRAE=7.5
NC_035104.1	19296621	.	T	C	.	.	MAF_INRAE=1.667;MAF_USDA=6.471
NC_035104.1	19296653	.	A	G	.	.	MAF_INRAE=12.025;MAF_USDA=14.118
NC_035104.1	19296656	.	G	A	.	.	MAF_INRAE=7.5;MAF_USDA=15.882
NC_035104.1	19296686	.	C	T	.	.	MAF_USDA=4.098
NC_035104.1	19296687	.	G	A	.	.	MAF_INRAE=5.263;MAF_USDA=12.941
NC_035104.1	19296720	.	A	G	.	.	MAF_USDA=1.639
NC_035104.1	19296774	.	A	G	.	.	MAF_INRAE=12.025;MAF_USDA=17.647
NC_035104.1	19296802	.	A	G	.	.	MAF_INRAE=50.0;MAF_USDA=40.0
NC_035104.1	19296825	.	C	A	.	.	MAF_INRAE=5.263;MAF_USDA=14.118
NC_035104.1	19296890	.	A	G	.	.	MAF_USDA=2.459
NC_035104.1	19296897	.	A	C	.	.	MAF_USDA=2.459
NC_035104.1	19296916	.	C	T	.	.	MAF_INRAE=3.333;MAF_USDA=5.738
NC_035104.1	19296933	.	A	G	.	.	MAF_INRAE=12.025;MAF_USDA=17.647
NC_035104.1	19296951	.	C	A	.	.	MAF_INRAE=5.263;MAF_USDA=14.706
NC_035104.1	19296952	.	G	A	.	.	MAF_USDA=14.706
NC_035104.1	19296978	.	C	G	.	.	MAF_INRAE=12.025;MAF_USDA=17.647
NC_035104.1	19297067	.	C	G	.	.	MAF_INRAE=12.025;MAF_USDA=17.647
NC_035104.1	19297099	.	G	A	.	.	MAF_INRAE=1.667;MAF_USDA=6.471
NC_035104.1	19297103	.	G	A	.	.	MAF_INRAE=12.025;MAF_USDA=17.647
NC_035104.1	19297161	.	T	C	.	.	MAF_INRAE=18.987;MAF_USDA=11.176
NC_035104.1	19297194	.	G	C	.	.	MAF_INRAE=1.667;MAF_USDA=6.471
NC_035104.1	19297217	.	G	A	.	.	MAF_INRAE=3.333;MAF_USDA=5.738
NC_035104.1	19297229	.	G	A	.	.	MAF_INRAE=12.025;MAF_USDA=17.647
NC_035104.1	19297303	.	C	A	.	.	MAF_INRAE=10.759;MAF_USDA=11.176
NC_035104.1	19297350	.	G	T	.	.	MAF_INRAE=12.025;MAF_USDA=17.059
NC_035104.1	19297365	.	C	T	.	.	MAF_INRAE=5.263;MAF_USDA=2.941
NC_035104.1	19297366	.	G	A	.	.	MAF_INRAE=44.937;MAF_USDA=24.118
NC_035104.1	19297403	.	G	A	.	.	MAF_INRAE=5.263;MAF_USDA=14.706
NC_035104.1	19297489	.	C	A	.	.	MAF_USDA=3.279
NC_035104.1	19297619	.	T	C	.	.	MAF_INRAE=5.263;MAF_USDA=11.905
NC_035104.1	19297698	.	G	A	.	.	MAF_INRAE=37.975;MAF_USDA=11.765
NC_035104.1	19297712	.	T	A	.	.	MAF_USDA=3.279
NC_035104.1	19297721	.	T	C	.	.	MAF_USDA=1.639
NC_035104.1	19297792	.	G	A	.	.	MAF_USDA=1.639
NC_035104.1	19297805	.	C	T	.	.	MAF_USDA=5.882
NC_035104.1	19297853	.	C	T	.	.	MAF_USDA=3.279
NC_035104.1	19297902	.	A	G	.	.	MAF_INRAE=48.734;MAF_USDA=40.0
NC_035104.1	19297946	.	G	A	.	.	MAF_USDA=3.279
NC_035104.1	19298020	.	A	T	.	.	MAF_INRAE=12.025;MAF_USDA=17.647
NC_035104.1	19298057	.	G	A	.	.	MAF_INRAE=3.333;MAF_USDA=4.918
NC_035104.1	19298062	.	G	A	.	.	MAF_USDA=4.098
NC_035104.1	19298106	.	G	C	.	.	MAF_USDA=3.279
NC_035104.1	19298174	.	T	C	.	.	MAF_INRAE=12.025;MAF_USDA=17.857
NC_035104.1	19298178	.	G	A	.	.	MAF_USDA=2.5
NC_035104.1	19298185	.	T	G	.	.	MAF_USDA=15.476
NC_035104.1	19298190	.	T	A	.	.	MAF_USDA=2.459
NC_035104.1	19298199	.	G	T	.	.	MAF_USDA=3.279
NC_035104.1	19298241	.	T	G	.	.	MAF_INRAE=12.025;MAF_USDA=15.882
NC_035104.1	19298265	.	G	A	.	.	MAF_INRAE=10.759;MAF_USDA=7.377
NC_035104.1	19298289	.	C	A	.	.	MAF_USDA=6.471
NC_035104.1	19298323	.	C	T	.	.	MAF_USDA=6.471
NC_035104.1	19298407	.	G	T	.	.	MAF_USDA=2.542
NC_035104.1	19298540	.	G	T	.	.	MAF_USDA=6.471
NC_035104.1	19298586	.	A	T	.	.	MAF_USDA=2.941
NC_035104.1	19298634	.	A	G	.	.	MAF_USDA=20.588
NC_035104.1	19298653	.	C	T	.	.	MAF_USDA=6.25
NC_035104.1	19298658	.	A	C	.	.	MAF_INRAE=3.333;MAF_USDA=5.738
NC_035104.1	19298667	.	G	A	.	.	MAF_INRAE=1.667
NC_035104.1	19298689	.	T	A	.	.	MAF_USDA=10.588
NC_035104.1	19298693	.	C	T	.	.	MAF_INRAE=5.833;MAF_USDA=9.412
NC_035104.1	19298696	.	C	A	.	.	MAF_USDA=10.588
NC_035104.1	19298706	.	G	T	.	.	MAF_INRAE=35.833;MAF_USDA=18.75
NC_035104.1	19298710	.	G	A	.	.	MAF_USDA=2.083
NC_035104.1	19298768	.	G	T	.	.	MAF_USDA=20.833
NC_035104.1	19298778	.	C	T	.	.	MAF_USDA=14.583
NC_035104.1	19298793	.	C	A	.	.	MAF_USDA=11.176
NC_035104.1	19298794	.	C	T	.	.	MAF_USDA=22.941
NC_035104.1	19298804	.	C	A	.	.	MAF_USDA=1.639
NC_035104.1	19298821	.	T	A	.	.	MAF_USDA=3.279
NC_035104.1	19298862	.	G	A	.	.	MAF_USDA=1.639
NC_035104.1	19298987	.	A	G	.	.	MAF_USDA=35.714
NC_035104.1	19299072	.	C	G	.	.	MAF_USDA=2.381
NC_035104.1	19299096	.	G	C	.	.	MAF_INRAE=7.5;MAF_USDA=14.286
NC_035104.1	19299112	.	T	A	.	.	MAF_INRAE=5.0;MAF_USDA=18.75
NC_035104.1	19299130	.	G	A	.	.	MAF_INRAE=5.0;MAF_USDA=6.557
NC_035104.1	19299132	.	C	T	.	.	MAF_INRAE=5.0;MAF_USDA=7.377
NC_035104.1	19299139	.	G	A	.	.	MAF_INRAE=7.5;MAF_USDA=15.294
NC_035104.1	19299140	.	C	T	.	.	MAF_INRAE=3.333;MAF_USDA=6.557
NC_035104.1	19299142	.	A	C	.	.	MAF_INRAE=5.0
NC_035104.1	19299152	.	C	T	.	.	MAF_INRAE=5.0
NC_035104.1	19299161	.	T	C	.	.	MAF_INRAE=5.0
NC_035104.1	19299173	.	C	T	.	.	MAF_USDA=5.294
NC_035104.1	19299194	.	C	T	.	.	MAF_INRAE=37.5
NC_035104.1	19299195	.	G	A	.	.	MAF_INRAE=5.0
NC_035104.1	19299210	.	T	A	.	.	MAF_INRAE=47.5;MAF_USDA=11.765
NC_035104.1	19299234	.	C	A	.	.	MAF_USDA=5.738
NC_035104.1	19299256	.	C	T	.	.	MAF_USDA=11.31
NC_035104.1	19299267	.	T	A	.	.	MAF_USDA=6.024
NC_035104.1	19299294	.	C	T	.	.	MAF_USDA=15.663
NC_035104.1	19299302	.	A	G	.	.	MAF_USDA=15.663
NC_035104.1	19299344	.	T	G	.	.	MAF_USDA=2.5
NC_035104.1	19299418	.	G	T	.	.	MAF_USDA=10.87
NC_035104.1	19299423	.	G	A	.	.	MAF_USDA=10.87
NC_035104.1	19299435	.	C	T	.	.	MAF_USDA=4.348
NC_035104.1	19299447	.	G	T	.	.	MAF_USDA=23.913
NC_035104.1	19299452	.	G	T	.	.	MAF_USDA=6.024
NC_035104.1	19299541	.	A	G	.	.	MAF_USDA=6.25
NC_035104.1	19299545	.	C	A	.	.	MAF_USDA=3.279
NC_035104.1	19299552	.	T	C	.	.	MAF_INRAE=5.833;MAF_USDA=10.588
NC_035104.1	19299555	.	C	G	.	.	MAF_USDA=2.459
NC_035104.1	19299561	.	T	A	.	.	MAF_USDA=7.647
NC_035104.1	19299578	.	T	G	.	.	MAF_USDA=8.696
NC_035104.1	19299589	.	G	C	.	.	MAF_USDA=5.952
NC_035104.1	19299629	.	G	T	.	.	MAF_INRAE=7.5;MAF_USDA=16.071
NC_035104.1	19299699	.	T	C	.	.	MAF_USDA=17.47
NC_035104.1	19299700	.	A	T	.	.	MAF_USDA=17.47
NC_035104.1	19299702	.	C	T	.	.	MAF_USDA=16.265
NC_035104.1	19299720	.	T	C	.	.	MAF_USDA=14.286
NC_035104.1	19299795	.	T	C	.	.	MAF_USDA=16.071
NC_035104.1	19299860	.	T	G	.	.	MAF_USDA=2.459
NC_035104.1	19299861	.	G	A	.	.	MAF_USDA=3.279
NC_035104.1	19299873	.	C	T	.	.	MAF_INRAE=12.5
NC_035104.1	19299916	.	T	C	.	.	MAF_USDA=2.459
NC_035104.1	19300019	.	C	T	.	.	MAF_USDA=14.286
NC_035104.1	19300101	.	T	C	.	.	MAF_INRAE=12.025;MAF_USDA=18.235
NC_035104.1	19300105	.	A	G	.	.	MAF_INRAE=13.924;MAF_USDA=10.417
NC_035104.1	19300117	.	A	T	.	.	MAF_INRAE=14.557;MAF_USDA=4.706
NC_035104.1	19300120	.	C	T	.	.	MAF_INRAE=39.241;MAF_USDA=28.824
NC_035104.1	19300155	.	C	A	.	.	MAF_INRAE=19.62;MAF_USDA=12.941
NC_035104.1	19300168	.	T	G	.	.	MAF_USDA=2.459
NC_035104.1	19300286	.	G	T	.	.	MAF_INRAE=4.43;MAF_USDA=2.459
NC_035104.1	19300340	.	A	G	.	.	MAF_INRAE=12.025;MAF_USDA=17.647
NC_035104.1	19300369	.	C	T	.	.	MAF_INRAE=12.025;MAF_USDA=17.647
NC_035104.1	19300420	.	C	T	.	.	MAF_INRAE=12.025;MAF_USDA=17.647
NC_035104.1	19300559	.	G	A	.	.	MAF_INRAE=23.333;MAF_USDA=1.639
NC_035104.1	19300577	.	T	A	.	.	MAF_INRAE=1.667;MAF_USDA=5.882
NC_035104.1	19300633	.	A	G	.	.	MAF_USDA=1.639
NC_035104.1	19300644	.	G	T	.	.	MAF_USDA=1.639
NC_035104.1	19300646	.	T	C	.	.	MAF_USDA=5.294
NC_035104.1	19300666	.	C	T	.	.	MAF_INRAE=12.025;MAF_USDA=18.824
NC_035104.1	19300769	.	T	G	.	.	MAF_INRAE=12.025;MAF_USDA=14.118
NC_035104.1	19300772	.	C	T	.	.	MAF_INRAE=7.5;MAF_USDA=14.706
NC_035104.1	19300777	.	T	C	.	.	MAF_INRAE=12.025;MAF_USDA=14.706
NC_035104.1	19300778	.	G	A	.	.	MAF_INRAE=7.5;MAF_USDA=14.706
NC_035104.1	19300783	.	A	G	.	.	MAF_INRAE=12.025;MAF_USDA=14.706
NC_035104.1	19300786	.	C	A	.	.	MAF_INRAE=7.5;MAF_USDA=14.706
NC_035104.1	19300832	.	T	C	.	.	MAF_INRAE=10.759;MAF_USDA=11.176
NC_035104.1	19300833	.	G	A	.	.	MAF_INRAE=36.709;MAF_USDA=11.765
NC_035104.1	19300901	.	C	G	.	.	MAF_INRAE=12.025;MAF_USDA=17.647
NC_035104.1	19300914	.	A	C	.	.	MAF_USDA=2.459
NC_035104.1	19300934	.	G	T	.	.	MAF_USDA=1.639
NC_035104.1	19300946	.	C	T	.	.	MAF_INRAE=1.667;MAF_USDA=5.882
NC_035104.1	19300968	.	T	C	.	.	MAF_INRAE=12.025;MAF_USDA=18.235
NC_035104.1	19300985	.	G	A	.	.	MAF_INRAE=10.759;MAF_USDA=11.176
NC_035104.1	19301050	.	A	G	.	.	MAF_USDA=1.639
NC_035104.1	19301082	.	T	C	.	.	MAF_INRAE=5.263;MAF_USDA=2.353
NC_035104.1	19301117	.	G	A	.	.	MAF_INRAE=26.316;MAF_USDA=10.588
NC_035104.1	19301179	.	G	T	.	.	MAF_USDA=6.471
NC_035104.1	19301221	.	G	A	.	.	MAF_USDA=3.529
NC_035104.1	19301257	.	A	G	.	.	MAF_INRAE=47.368;MAF_USDA=27.049
NC_035104.1	19301318	.	G	C	.	.	MAF_INRAE=6.329;MAF_USDA=13.115
NC_035104.1	19301341	.	T	C	.	.	MAF_INRAE=15.789;MAF_USDA=4.098
NC_035104.1	19301480	.	C	A	.	.	MAF_USDA=2.459
NC_035104.1	19301485	.	T	A	.	.	MAF_INRAE=20.253;MAF_USDA=13.934
NC_035104.1	19301505	.	T	A	.	.	MAF_INRAE=3.333
NC_035104.1	19301513	.	A	G	.	.	MAF_USDA=1.639
NC_035104.1	19301568	.	C	T	.	.	MAF_INRAE=23.333;MAF_USDA=8.197
NC_035104.1	19301683	.	C	A	.	.	MAF_INRAE=48.333
NC_035104.1	19301707	.	A	T	.	.	MAF_INRAE=20.253;MAF_USDA=21.176
NC_035104.1	19301788	.	G	A	.	.	MAF_INRAE=1.667
NC_035104.1	19301877	.	A	G	.	.	MAF_USDA=10.0
NC_035104.1	19301895	.	T	G	.	.	MAF_USDA=4.918
NC_035104.1	19301899	.	C	T	.	.	MAF_INRAE=18.987;MAF_USDA=8.235
NC_035104.1	19301925	.	A	G	.	.	MAF_USDA=5.738
NC_035104.1	19301977	.	A	G	.	.	MAF_INRAE=15.789;MAF_USDA=2.083
NC_035104.1	19301981	.	G	T	.	.	MAF_INRAE=2.532;MAF_USDA=24.706
NC_035104.1	19301983	.	A	T	.	.	MAF_USDA=3.279
NC_035104.1	19301989	.	G	T	.	.	MAF_INRAE=15.789;MAF_USDA=14.583
NC_035104.1	19301994	.	T	G	.	.	MAF_USDA=3.279
NC_035104.1	19301995	.	A	C	.	.	MAF_USDA=2.459
NC_035104.1	19302044	.	T	A	.	.	MAF_USDA=1.639
NC_035104.1	19302051	.	C	T	.	.	MAF_INRAE=38.608;MAF_USDA=7.647
NC_035104.1	19302076	.	A	C	.	.	MAF_USDA=3.529
NC_035104.1	19302077	.	G	A	.	.	MAF_USDA=1.639
NC_035104.1	19302084	.	A	T	.	.	MAF_INRAE=20.253;MAF_USDA=18.824
NC_035104.1	19302087	.	C	G	.	.	MAF_USDA=5.738
NC_035104.1	19302090	.	C	T	.	.	MAF_INRAE=8.861
NC_035104.1	19302092	.	T	C	.	.	MAF_USDA=18.824
NC_035104.1	19302094	.	T	C	.	.	MAF_INRAE=3.333
NC_035104.1	19302148	.	C	T	.	.	MAF_USDA=1.639
NC_035104.1	19302159	.	G	T,A	.	.	MAF_INRAE=20.0;MAF_USDA=4.118
NC_035104.1	19302191	.	G	A	.	.	MAF_INRAE=18.987;MAF_USDA=8.235
NC_035104.1	19302195	.	C	A	.	.	MAF_INRAE=16.667;MAF_USDA=17.059
NC_035104.1	19302265	.	G	T	.	.	MAF_USDA=2.353
NC_035104.1	19302269	.	A	C	.	.	MAF_INRAE=18.354;MAF_USDA=41.765
NC_035104.1	19302341	.	A	C	.	.	MAF_USDA=1.639
NC_035104.1	19302564	.	T	G	.	.	MAF_USDA=9.836
NC_035104.1	19302602	.	A	G	.	.	MAF_INRAE=15.789;MAF_USDA=13.529
NC_035104.1	19302701	.	C	A	.	.	MAF_USDA=5.294
NC_035104.1	19302802	.	A	G	.	.	MAF_USDA=4.098
NC_035104.1	19302814	.	T	C	.	.	MAF_INRAE=15.823;MAF_USDA=19.672
NC_035104.1	19302832	.	A	C	.	.	MAF_INRAE=4.43
NC_035104.1	19302840	.	G	T	.	.	MAF_INRAE=4.43
NC_035104.1	19303005	.	A	T	.	.	MAF_USDA=8.197
NC_035104.1	19303113	.	T	G	.	.	MAF_INRAE=3.333;MAF_USDA=11.176
NC_035104.1	19303128	.	G	T	.	.	MAF_USDA=18.033
NC_035104.1	19303141	.	T	C	.	.	MAF_USDA=16.667
NC_035104.1	19303157	.	C	G	.	.	MAF_INRAE=15.789
NC_035104.1	19303175	.	A	G	.	.	MAF_USDA=3.529
NC_035104.1	19303213	.	A	C	.	.	MAF_USDA=9.412
NC_035104.1	19303241	.	C	A	.	.	MAF_USDA=1.639
NC_035104.1	19303248	.	C	A	.	.	MAF_USDA=2.941
NC_035104.1	19303554	.	T	A	.	.	MAF_USDA=5.294
NC_035104.1	19303705	.	A	T	.	.	MAF_USDA=1.667
NC_035104.1	19303722	.	G	T	.	.	MAF_USDA=2.976
NC_035104.1	19303773	.	C	T	.	.	MAF_INRAE=15.789;MAF_USDA=4.167
NC_035104.1	19303848	.	T	C	.	.	MAF_USDA=2.459
NC_035104.1	19303871	.	A	G	.	.	MAF_INRAE=15.789;MAF_USDA=2.353
NC_035104.1	19303904	.	C	A	.	.	MAF_USDA=2.459
NC_035104.1	19303928	.	G	T	.	.	MAF_USDA=3.279
NC_035104.1	19304061	.	A	C	.	.	MAF_USDA=1.639
NC_035104.1	19304088	.	G	A	.	.	MAF_INRAE=4.43
NC_035104.1	19304119	.	G	C	.	.	MAF_INRAE=2.532;MAF_USDA=8.235
NC_035104.1	19304322	.	T	G	.	.	MAF_USDA=3.279
NC_035104.1	19304411	.	C	T	.	.	MAF_USDA=3.279
NC_035104.1	19304477	.	T	A	.	.	MAF_INRAE=3.797;MAF_USDA=47.059
NC_035104.1	19304525	.	G	T	.	.	MAF_INRAE=15.789;MAF_USDA=3.279
NC_035104.1	19304624	.	A	C	.	.	MAF_USDA=1.639
NC_035104.1	19304842	.	C	A	.	.	MAF_INRAE=25.833;MAF_USDA=37.5
NC_035104.1	19304848	.	A	G	.	.	MAF_INRAE=29.747;MAF_USDA=37.5
NC_035104.1	19304869	.	A	G	.	.	MAF_INRAE=15.789;MAF_USDA=4.118
NC_035104.1	19304952	.	G	A	.	.	MAF_INRAE=15.789;MAF_USDA=3.529
NC_035104.1	19304960	.	C	T	.	.	MAF_USDA=2.459
NC_035104.1	19304968	.	C	A	.	.	MAF_INRAE=15.789;MAF_USDA=2.941
NC_035104.1	19304982	.	A	G	.	.	MAF_USDA=3.279
NC_035104.1	19305042	.	A	G	.	.	MAF_INRAE=15.789;MAF_USDA=5.294
NC_035104.1	19305187	.	G	A	.	.	MAF_USDA=1.639
NC_035104.1	19305219	.	C	T	.	.	MAF_USDA=2.459
NC_035104.1	19305326	.	T	A	.	.	MAF_INRAE=15.789;MAF_USDA=4.706
NC_035104.1	19305333	.	G	T	.	.	MAF_USDA=4.918
NC_035104.1	19305335	.	A	G	.	.	MAF_USDA=4.918
NC_035104.1	19305345	.	G	A	.	.	MAF_USDA=2.459
NC_035104.1	19305379	.	T	G	.	.	MAF_INRAE=15.789;MAF_USDA=2.353
NC_035104.1	19305460	.	T	C	.	.	MAF_USDA=2.459
NC_035104.1	19305485	.	C	A	.	.	MAF_USDA=2.459
NC_035104.1	19305490	.	A	C	.	.	MAF_INRAE=28.481;MAF_USDA=47.647
NC_035104.1	19305506	.	C	G	.	.	MAF_USDA=8.333
NC_035104.1	19305576	.	C	T	.	.	MAF_INRAE=24.051;MAF_USDA=11.176
NC_035104.1	19305582	.	G	T	.	.	MAF_USDA=8.235
NC_035104.1	19305625	.	T	C	.	.	MAF_USDA=1.639
NC_035104.1	19305657	.	T	C	.	.	MAF_USDA=2.941
NC_035104.1	19305788	.	G	A	.	.	MAF_INRAE=5.263;MAF_USDA=14.706
NC_035104.1	19305845	.	T	A	.	.	MAF_INRAE=15.789;MAF_USDA=13.095
NC_035104.1	19305846	.	A	T	.	.	MAF_INRAE=5.0;MAF_USDA=10.833
NC_035104.1	19305873	.	T	G	.	.	MAF_USDA=3.279
NC_035104.1	19305875	.	A	G	.	.	MAF_INRAE=15.789;MAF_USDA=2.941
NC_035104.1	19305914	.	G	A	.	.	MAF_INRAE=15.789;MAF_USDA=2.353
NC_035104.1	19305969	.	C	T	.	.	MAF_USDA=2.459
NC_035104.1	19305972	.	G	A	.	.	MAF_INRAE=15.789;MAF_USDA=2.083
NC_035104.1	19306198	.	A	T	.	.	MAF_USDA=3.279
NC_035104.1	19306230	.	A	G	.	.	MAF_INRAE=5.263;MAF_USDA=7.647
NC_035104.1	19306255	.	T	C	.	.	MAF_INRAE=2.532;MAF_USDA=7.059
NC_035104.1	19306274	.	G	A	.	.	MAF_INRAE=25.316;MAF_USDA=12.353
NC_035104.1	19306281	.	C	A	.	.	MAF_INRAE=15.789;MAF_USDA=4.118
NC_035104.1	19306347	.	T	G	.	.	MAF_INRAE=5.263;MAF_USDA=6.25
NC_035104.1	19306385	.	G	A	.	.	MAF_INRAE=15.789;MAF_USDA=5.738
NC_035104.1	19306389	.	A	G	.	.	MAF_USDA=2.941
NC_035104.1	19306420	.	A	G	.	.	MAF_INRAE=15.789;MAF_USDA=7.647
NC_035104.1	19306436	.	G	T	.	.	MAF_USDA=1.639
NC_035104.1	19306470	.	G	T	.	.	MAF_INRAE=15.789
NC_035104.1	19306497	.	A	G	.	.	MAF_USDA=8.824
NC_035104.1	19306540	.	T	G	.	.	MAF_INRAE=5.263;MAF_USDA=14.706
NC_035104.1	19306547	.	G	A	.	.	MAF_INRAE=15.789;MAF_USDA=4.118
NC_035104.1	19306571	.	C	A	.	.	MAF_USDA=8.197
NC_035104.1	19306598	.	C	T	.	.	MAF_INRAE=5.263;MAF_USDA=15.882
NC_035104.1	19306633	.	C	T	.	.	MAF_INRAE=15.789;MAF_USDA=3.529
NC_035104.1	19306646	.	A	T	.	.	MAF_USDA=1.639
NC_035104.1	19306690	.	C	A	.	.	MAF_USDA=1.639
NC_035104.1	19306740	.	G	T	.	.	MAF_INRAE=3.333;MAF_USDA=5.738
NC_035104.1	19306744	.	G	A	.	.	MAF_USDA=1.639
NC_035104.1	19306756	.	G	A	.	.	MAF_USDA=5.738
NC_035104.1	19306963	.	A	G	.	.	MAF_INRAE=3.797;MAF_USDA=49.405
NC_035104.1	19307007	.	T	G	.	.	MAF_INRAE=15.789;MAF_USDA=5.357
NC_035104.1	19307032	.	A	G	.	.	MAF_USDA=2.459
NC_035104.1	19307037	.	G	T	.	.	MAF_INRAE=37.342;MAF_USDA=5.882
NC_035104.1	19307045	.	G	A	.	.	MAF_INRAE=3.333
NC_035104.1	19307052	.	G	A	.	.	MAF_USDA=2.941
NC_035104.1	19307058	.	G	C	.	.	MAF_USDA=2.353
NC_035104.1	19307206	.	C	T	.	.	MAF_USDA=3.279
NC_035104.1	19307238	.	G	A	.	.	MAF_INRAE=15.789;MAF_USDA=4.098
NC_035104.1	19307295	.	C	T	.	.	MAF_USDA=50.0
NC_035104.1	19307331	.	A	T	.	.	MAF_USDA=4.098
NC_035104.1	19307351	.	C	T	.	.	MAF_USDA=2.459
NC_035104.1	19307454	.	G	T	.	.	MAF_USDA=23.529
NC_035104.1	19307560	.	T	C	.	.	MAF_INRAE=15.789;MAF_USDA=8.197
NC_035104.1	19307566	.	A	T	.	.	MAF_USDA=1.639
NC_035104.1	19307634	.	C	T	.	.	MAF_USDA=2.941
NC_035104.1	19307650	.	C	T	.	.	MAF_INRAE=15.789;MAF_USDA=3.279
NC_035104.1	19307691	.	A	T	.	.	MAF_USDA=1.639
NC_035104.1	19307708	.	C	A	.	.	MAF_INRAE=7.595;MAF_USDA=35.882
NC_035104.1	19307717	.	A	G	.	.	MAF_USDA=1.639
NC_035104.1	19307885	.	A	C	.	.	MAF_USDA=1.639
NC_035104.1	19307951	.	C	T	.	.	MAF_INRAE=33.544;MAF_USDA=23.529
NC_035104.1	19308008	.	T	A	.	.	MAF_USDA=3.529
NC_035104.1	19308026	.	C	T	.	.	MAF_USDA=12.5
NC_035104.1	19308062	.	T	C	.	.	MAF_INRAE=3.797;MAF_USDA=49.412
NC_035104.1	19308064	.	T	A	.	.	MAF_USDA=3.529
NC_035104.1	19308074	.	T	A	.	.	MAF_USDA=2.459
NC_035104.1	19308083	.	C	T	.	.	MAF_USDA=1.639
NC_035104.1	19308145	.	C	T	.	.	MAF_USDA=2.459
NC_035104.1	19308146	.	G	T	.	.	MAF_INRAE=25.316;MAF_USDA=11.176
NC_035104.1	19308202	.	C	A	.	.	MAF_USDA=1.639
NC_035104.1	19308229	.	G	A	.	.	MAF_USDA=2.459
NC_035104.1	19308235	.	A	T	.	.	MAF_INRAE=24.684;MAF_USDA=13.529
NC_035104.1	19308365	.	G	A	.	.	MAF_INRAE=25.316;MAF_USDA=10.588
NC_035104.1	19308374	.	C	T	.	.	MAF_INRAE=25.316;MAF_USDA=11.765
NC_035104.1	19308375	.	C	T	.	.	MAF_USDA=1.639
NC_035104.1	19308384	.	G	A	.	.	MAF_USDA=1.639
NC_035104.1	19308425	.	G	T	.	.	MAF_INRAE=15.789;MAF_USDA=4.706
NC_035104.1	19308463	.	G	A	.	.	MAF_USDA=1.639
NC_035104.1	19308561	.	T	C	.	.	MAF_INRAE=36.076;MAF_USDA=5.294
NC_035104.1	19308597	.	C	G	.	.	MAF_USDA=1.639
NC_035104.1	19308623	.	G	A	.	.	MAF_INRAE=15.789;MAF_USDA=4.118
NC_035104.1	19308730	.	C	T	.	.	MAF_INRAE=15.789;MAF_USDA=2.941
NC_035104.1	19308762	.	G	T	.	.	MAF_INRAE=20.0;MAF_USDA=7.647
NC_035104.1	19308793	.	A	T	.	.	MAF_INRAE=20.0;MAF_USDA=7.059
NC_035104.1	19308829	.	C	A	.	.	MAF_INRAE=25.949;MAF_USDA=11.176
NC_035104.1	19308889	.	G	A	.	.	MAF_USDA=1.639
NC_035104.1	19308926	.	G	A	.	.	MAF_USDA=1.639
NC_035104.1	19308971	.	T	A	.	.	MAF_USDA=1.639
NC_035104.1	19309021	.	C	A	.	.	MAF_USDA=5.294
NC_035104.1	19309108	.	A	T	.	.	MAF_USDA=4.167
NC_035104.1	19309142	.	G	T	.	.	MAF_USDA=4.706
NC_035104.1	19309152	.	G	A	.	.	MAF_USDA=1.639
NC_035104.1	19309204	.	C	T	.	.	MAF_USDA=3.529
NC_035104.1	19309208	.	G	A	.	.	MAF_USDA=4.918
NC_035104.1	19309311	.	G	A	.	.	MAF_INRAE=15.789;MAF_USDA=2.941
NC_035104.1	19309317	.	G	A	.	.	MAF_INRAE=21.053;MAF_USDA=40.588
NC_035104.1	19309322	.	C	T	.	.	MAF_USDA=7.377
NC_035104.1	19309323	.	G	A	.	.	MAF_USDA=1.639
NC_035104.1	19309327	.	T	A	.	.	MAF_USDA=1.639
NC_035104.1	19309357	.	C	T	.	.	MAF_INRAE=38.608;MAF_USDA=7.059
NC_035104.1	19309409	.	T	G	.	.	MAF_USDA=7.059
NC_035104.1	19309427	.	T	C	.	.	MAF_USDA=1.639
NC_035104.1	19309484	.	G	A	.	.	MAF_USDA=5.738
NC_035104.1	19309551	.	C	G	.	.	MAF_USDA=1.639
NC_035104.1	19309632	.	G	A	.	.	MAF_USDA=1.639
NC_035104.1	19309777	.	A	C	.	.	MAF_INRAE=3.333;MAF_USDA=32.941
NC_035104.1	19309824	.	G	T	.	.	MAF_USDA=1.639
NC_035104.1	19309848	.	C	T	.	.	MAF_INRAE=15.789;MAF_USDA=3.529
NC_035104.1	19309939	.	T	C	.	.	MAF_USDA=4.098
NC_035104.1	19309946	.	G	A	.	.	MAF_USDA=4.918
NC_035104.1	19310072	.	T	G	.	.	MAF_USDA=2.459
NC_035104.1	19310200	.	T	C	.	.	MAF_USDA=1.639
NC_035104.1	19310201	.	C	A	.	.	MAF_USDA=1.639
NC_035104.1	19310202	.	G	A	.	.	MAF_INRAE=15.789;MAF_USDA=5.294
NC_035104.1	19310242	.	G	C	.	.	MAF_USDA=1.639
NC_035104.1	19310292	.	C	A	.	.	MAF_USDA=1.639
NC_035104.1	19310360	.	T	A	.	.	MAF_INRAE=15.789;MAF_USDA=3.529
NC_035104.1	19310372	.	A	G	.	.	MAF_INRAE=3.333;MAF_USDA=33.529
NC_035104.1	19310498	.	T	A	.	.	MAF_USDA=2.459
NC_035104.1	19310500	.	T	C	.	.	MAF_INRAE=15.789;MAF_USDA=5.882
NC_035104.1	19310565	.	G	A	.	.	MAF_INRAE=2.5;MAF_USDA=34.118
NC_035104.1	19310574	.	C	A	.	.	MAF_INRAE=3.333
NC_035104.1	19310596	.	C	T	.	.	MAF_USDA=1.639
NC_035104.1	19310618	.	G	T	.	.	MAF_USDA=5.738
NC_035104.1	19310633	.	T	G	.	.	MAF_USDA=2.459
NC_035104.1	19310684	.	G	A	.	.	MAF_INRAE=3.333
NC_035104.1	19310703	.	A	T	.	.	MAF_USDA=2.459
NC_035104.1	19310723	.	G	A	.	.	MAF_USDA=2.459
NC_035104.1	19310765	.	A	T	.	.	MAF_INRAE=15.789;MAF_USDA=1.765
NC_035104.1	19310778	.	C	T	.	.	MAF_USDA=3.279
NC_035104.1	19310782	.	C	T	.	.	MAF_USDA=3.279
NC_035104.1	19310786	.	G	C	.	.	MAF_USDA=10.656
NC_035104.1	19310794	.	C	A	.	.	MAF_INRAE=25.316;MAF_USDA=11.765
NC_035104.1	19310806	.	T	A	.	.	MAF_INRAE=3.333;MAF_USDA=10.656
NC_035104.1	19310842	.	A	C	.	.	MAF_USDA=7.059
NC_035104.1	19310847	.	A	C	.	.	MAF_INRAE=15.789
NC_035104.1	19310850	.	G	T	.	.	MAF_INRAE=3.333;MAF_USDA=49.412
NC_035104.1	19310852	.	C	A	.	.	MAF_INRAE=30.0;MAF_USDA=11.765
NC_035104.1	19310866	.	T	G	.	.	MAF_INRAE=3.333;MAF_USDA=10.0
NC_035104.1	19310911	.	A	G	.	.	MAF_USDA=3.279
NC_035104.1	19310956	.	C	T	.	.	MAF_INRAE=15.789;MAF_USDA=5.294
NC_035104.1	19311141	.	T	A	.	.	MAF_USDA=2.941
NC_035104.1	19311168	.	T	C	.	.	MAF_INRAE=25.316;MAF_USDA=11.765
NC_035104.1	19311178	.	T	C	.	.	MAF_INRAE=15.789;MAF_USDA=2.083
NC_035104.1	19311229	.	T	A	.	.	MAF_INRAE=24.684;MAF_USDA=11.176
NC_035104.1	19311359	.	G	A	.	.	MAF_INRAE=1.667;MAF_USDA=3.279
NC_035104.1	19311414	.	C	A	.	.	MAF_INRAE=5.263;MAF_USDA=13.529
NC_035104.1	19311592	.	T	C	.	.	MAF_INRAE=15.789;MAF_USDA=4.118
NC_035104.1	19311768	.	C	T	.	.	MAF_USDA=1.639
NC_035104.1	19311785	.	A	T	.	.	MAF_INRAE=15.789;MAF_USDA=2.941
NC_035104.1	19311801	.	A	C	.	.	MAF_USDA=1.639
NC_035104.1	19311802	.	A	C	.	.	MAF_USDA=1.639
NC_035104.1	19311891	.	G	T	.	.	MAF_INRAE=15.789;MAF_USDA=5.294
NC_035104.1	19312002	.	C	A	.	.	MAF_INRAE=40.833
NC_035104.1	19312007	.	T	C	.	.	MAF_INRAE=13.158
NC_035104.1	19312032	.	T	C	.	.	MAF_USDA=1.639
NC_035104.1	19312072	.	A	G	.	.	MAF_USDA=3.279
NC_035104.1	19312239	.	A	C	.	.	MAF_INRAE=25.316;MAF_USDA=11.176
NC_035104.1	19312294	.	A	T	.	.	MAF_INRAE=37.342;MAF_USDA=5.294
NC_035104.1	19312329	.	A	T	.	.	MAF_USDA=5.294
NC_035104.1	19312354	.	A	G	.	.	MAF_USDA=4.098
NC_035104.1	19312390	.	T	C	.	.	MAF_INRAE=5.263;MAF_USDA=12.941
NC_035104.1	19312429	.	T	C	.	.	MAF_USDA=2.459
NC_035104.1	19312442	.	A	C	.	.	MAF_INRAE=25.949;MAF_USDA=12.941
NC_035104.1	19312451	.	T	C	.	.	MAF_INRAE=25.949;MAF_USDA=12.941
NC_035104.1	19312517	.	A	T	.	.	MAF_INRAE=25.316;MAF_USDA=15.882
NC_035104.1	19312605	.	T	C	.	.	MAF_INRAE=29.167
NC_035104.1	19312671	.	G	A	.	.	MAF_USDA=2.5
NC_035104.1	19312684	.	C	G	.	.	MAF_USDA=9.016
NC_035104.1	19313012	.	G	A	.	.	MAF_USDA=2.459
NC_035104.1	19313099	.	G	T	.	.	MAF_USDA=2.976
NC_035104.1	19313148	.	A	C	.	.	MAF_INRAE=3.333;MAF_USDA=9.412
NC_035104.1	19313150	.	G	T	.	.	MAF_USDA=2.353
NC_035104.1	19313233	.	A	C	.	.	MAF_USDA=2.459
NC_035104.1	19313249	.	G	A	.	.	MAF_INRAE=3.333;MAF_USDA=33.333
NC_035104.1	19313292	.	G	A	.	.	MAF_INRAE=15.789;MAF_USDA=5.294
NC_035104.1	19313416	.	G	A	.	.	MAF_USDA=2.459
NC_035104.1	19313423	.	T	A	.	.	MAF_USDA=2.353
NC_035104.1	19313502	.	A	C	.	.	MAF_USDA=5.738
NC_035104.1	19313980	.	C	A	.	.	MAF_INRAE=4.43
NC_035104.1	19314285	.	C	T	.	.	MAF_USDA=8.333
NC_035104.1	19314339	.	G	T	.	.	MAF_USDA=4.167
NC_035104.1	19314377	.	G	A	.	.	MAF_USDA=1.639
NC_035104.1	19314416	.	T	A	.	.	MAF_USDA=1.639
NC_035104.1	19314419	.	G	T	.	.	MAF_INRAE=5.263;MAF_USDA=15.882
NC_035104.1	19314445	.	C	A	.	.	MAF_INRAE=15.789;MAF_USDA=3.529
NC_035104.1	19314489	.	A	T	.	.	MAF_USDA=5.738
NC_035104.1	19314497	.	T	A	.	.	MAF_USDA=1.639
NC_035104.1	19314537	.	G	T	.	.	MAF_INRAE=3.797;MAF_USDA=46.471
NC_035104.1	19314616	.	G	A	.	.	MAF_INRAE=15.789;MAF_USDA=4.706
NC_035104.1	19314626	.	T	A	.	.	MAF_INRAE=33.544;MAF_USDA=24.118
NC_035104.1	19314664	.	T	G	.	.	MAF_USDA=1.639
NC_035104.1	19314818	.	T	A	.	.	MAF_USDA=1.639
NC_035104.1	19314830	.	A	G	.	.	MAF_INRAE=15.789;MAF_USDA=2.353
NC_035104.1	19314843	.	T	C	.	.	MAF_INRAE=15.789;MAF_USDA=2.459
NC_035104.1	19314932	.	C	T	.	.	MAF_INRAE=15.789;MAF_USDA=3.529
NC_035104.1	19314947	.	G	A	.	.	MAF_INRAE=29.747;MAF_USDA=17.647
NC_035104.1	19315000	.	C	T	.	.	MAF_USDA=4.098
NC_035104.1	19315002	.	T	A	.	.	MAF_USDA=4.098
NC_035104.1	19315201	.	A	G	.	.	MAF_USDA=1.639
NC_035104.1	19315213	.	C	T	.	.	MAF_USDA=2.941
NC_035104.1	19315301	.	C	A	.	.	MAF_USDA=2.459
NC_035104.1	19315325	.	T	A	.	.	MAF_INRAE=3.797;MAF_USDA=46.429
NC_035104.1	19315332	.	C	A	.	.	MAF_INRAE=37.342;MAF_USDA=5.357
NC_035104.1	19315351	.	A	C	.	.	MAF_USDA=1.667
NC_035104.1	19315401	.	G	A	.	.	MAF_INRAE=18.987;MAF_USDA=7.647
NC_035104.1	19315480	.	T	G	.	.	MAF_USDA=4.167
NC_035104.1	19315646	.	T	A	.	.	MAF_USDA=2.083
NC_035104.1	19315719	.	C	T	.	.	MAF_INRAE=5.263;MAF_USDA=14.286
NC_035104.1	19315726	.	T	C	.	.	MAF_USDA=4.167
NC_035104.1	19315767	.	A	T	.	.	MAF_USDA=2.083
NC_035104.1	19315791	.	G	A	.	.	MAF_USDA=2.353
NC_035104.1	19315919	.	T	C	.	.	MAF_INRAE=25.833;MAF_USDA=37.5
NC_035104.1	19315953	.	G	C	.	.	MAF_USDA=1.639
NC_035104.1	19316009	.	A	C	.	.	MAF_INRAE=3.333;MAF_USDA=11.176
NC_035104.1	19316071	.	A	T	.	.	MAF_USDA=1.639
NC_035104.1	19316155	.	A	G	.	.	MAF_INRAE=37.342;MAF_USDA=5.882
NC_035104.1	19316235	.	C	T	.	.	MAF_INRAE=15.789;MAF_USDA=4.706
NC_035104.1	19316254	.	C	T	.	.	MAF_INRAE=5.263;MAF_USDA=12.353
NC_035104.1	19316263	.	C	T	.	.	MAF_INRAE=5.263
NC_035104.1	19316305	.	G	A	.	.	MAF_INRAE=3.333;MAF_USDA=38.824
NC_035104.1	19316320	.	T	G	.	.	MAF_USDA=4.167
NC_035104.1	19316356	.	A	C	.	.	MAF_INRAE=29.114;MAF_USDA=17.647
NC_035104.1	19316432	.	A	C	.	.	MAF_INRAE=5.263;MAF_USDA=15.882
NC_035104.1	19316449	.	T	C	.	.	MAF_INRAE=32.911;MAF_USDA=24.706
NC_035104.1	19316546	.	G	T	.	.	MAF_USDA=1.639
NC_035104.1	19316580	.	A	T	.	.	MAF_USDA=4.098
NC_035104.1	19316757	.	C	T	.	.	MAF_USDA=2.941
NC_035104.1	19316780	.	T	C	.	.	MAF_USDA=1.639
NC_035104.1	19316810	.	A	C	.	.	MAF_INRAE=5.263;MAF_USDA=20.588
NC_035104.1	19316997	.	C	A	.	.	MAF_INRAE=5.263;MAF_USDA=13.529
NC_035104.1	19317021	.	T	C	.	.	MAF_INRAE=5.263;MAF_USDA=20.588
NC_035104.1	19317068	.	G	T	.	.	MAF_USDA=11.475
NC_035104.1	19317085	.	C	T	.	.	MAF_USDA=9.836
NC_035104.1	19317121	.	T	G	.	.	MAF_USDA=4.918
NC_035104.1	19317123	.	T	A	.	.	MAF_USDA=2.353
NC_035104.1	19317322	.	C	T	.	.	MAF_INRAE=3.333;MAF_USDA=5.738
NC_035104.1	19317330	.	T	A	.	.	MAF_USDA=1.639
NC_035104.1	19317368	.	A	G	.	.	MAF_USDA=9.836
NC_035104.1	19317474	.	A	G	.	.	MAF_INRAE=20.0;MAF_USDA=7.059
NC_035104.1	19317524	.	T	A	.	.	MAF_USDA=1.639
NC_035104.1	19317536	.	C	T	.	.	MAF_USDA=2.941
NC_035104.1	19317540	.	C	A	.	.	MAF_USDA=1.639
NC_035104.1	19317701	.	G	A	.	.	MAF_INRAE=19.167;MAF_USDA=8.537
NC_035104.1	19317754	.	G	T	.	.	MAF_USDA=12.069
NC_035104.1	19317761	.	T	C	.	.	MAF_USDA=1.724
NC_035104.1	19317762	.	C	A	.	.	MAF_INRAE=22.5;MAF_USDA=18.902
NC_035104.1	19317766	.	T	G	.	.	MAF_INRAE=8.333
NC_035104.1	19317918	.	C	A	.	.	MAF_USDA=8.333
NC_035104.1	19317934	.	C	A	.	.	MAF_USDA=12.069
NC_035104.1	19317952	.	T	C	.	.	MAF_INRAE=3.333;MAF_USDA=6.034
NC_035104.1	19317954	.	G	A	.	.	MAF_INRAE=20.0;MAF_USDA=7.927
NC_035104.1	19317969	.	T	G	.	.	MAF_USDA=12.931
NC_035104.1	19318543	.	C	A	.	.	MAF_USDA=1.667
NC_035104.1	19318602	.	T	C	.	.	MAF_USDA=1.639
NC_035104.1	19318674	.	G	A	.	.	MAF_INRAE=37.342;MAF_USDA=6.471
NC_035104.1	19318677	.	G	A	.	.	MAF_INRAE=1.667;MAF_USDA=3.279
NC_035104.1	19318918	.	T	A	.	.	MAF_USDA=1.639
NC_035104.1	19318924	.	C	T	.	.	MAF_USDA=1.639
NC_035104.1	19318951	.	G	A	.	.	MAF_USDA=2.459
NC_035104.1	19318955	.	A	C	.	.	MAF_INRAE=5.263
NC_035104.1	19318964	.	G	A	.	.	MAF_USDA=5.738
NC_035104.1	19318984	.	G	T	.	.	MAF_INRAE=33.544;MAF_USDA=17.647
NC_035104.1	19319055	.	A	G	.	.	MAF_INRAE=37.342;MAF_USDA=5.882
NC_035104.1	19319059	.	G	T	.	.	MAF_INRAE=40.833;MAF_USDA=5.882
NC_035104.1	19319062	.	G	A	.	.	MAF_INRAE=40.833;MAF_USDA=5.882
NC_035104.1	19319076	.	T	A	.	.	MAF_INRAE=37.342;MAF_USDA=5.882
NC_035104.1	19319081	.	A	G	.	.	MAF_INRAE=37.342;MAF_USDA=5.882
NC_035104.1	19319130	.	G	T	.	.	MAF_INRAE=25.316
NC_035104.1	19319149	.	C	T	.	.	MAF_USDA=11.475
NC_035104.1	19319263	.	T	C	.	.	MAF_USDA=10.656
NC_035104.1	19319273	.	G	A	.	.	MAF_INRAE=3.333;MAF_USDA=5.738
NC_035104.1	19319315	.	A	T	.	.	MAF_USDA=4.918
NC_035104.1	19319350	.	T	C	.	.	MAF_INRAE=36.076;MAF_USDA=47.059
NC_035104.1	19319352	.	T	C	.	.	MAF_USDA=12.295
NC_035104.1	19319454	.	A	C	.	.	MAF_INRAE=37.342
NC_035104.1	19319492	.	G	T	.	.	MAF_USDA=1.639
NC_035104.1	19319501	.	T	C	.	.	MAF_INRAE=36.076;MAF_USDA=39.412
NC_035104.1	19319523	.	T	A	.	.	MAF_INRAE=33.544;MAF_USDA=18.235
NC_035104.1	19319628	.	G	C	.	.	MAF_INRAE=25.949;MAF_USDA=11.765
NC_035104.1	19319634	.	T	C	.	.	MAF_INRAE=36.076;MAF_USDA=47.059
NC_035104.1	19319660	.	G	A	.	.	MAF_USDA=9.836
NC_035104.1	19319736	.	G	A	.	.	MAF_INRAE=36.076;MAF_USDA=47.647
NC_035104.1	19319751	.	G	A	.	.	MAF_USDA=4.167
NC_035104.1	19319762	.	G	C	.	.	MAF_USDA=9.016
NC_035104.1	19319834	.	G	T	.	.	MAF_INRAE=5.263;MAF_USDA=4.706
NC_035104.1	19320072	.	A	C	.	.	MAF_USDA=7.377
NC_035104.1	19320094	.	C	T	.	.	MAF_INRAE=37.342;MAF_USDA=5.882
NC_035104.1	19320122	.	T	C	.	.	MAF_INRAE=33.544;MAF_USDA=18.235
NC_035104.1	19320139	.	A	G	.	.	MAF_INRAE=3.333;MAF_USDA=35.882
NC_035104.1	19320193	.	C	T	.	.	MAF_USDA=2.459
NC_035104.1	19320194	.	G	A	.	.	MAF_USDA=1.639
NC_035104.1	19320396	.	G	T	.	.	MAF_INRAE=37.5;MAF_USDA=43.75
NC_035104.1	19320441	.	C	T	.	.	MAF_USDA=3.529
NC_035104.1	19320685	.	C	A	.	.	MAF_USDA=9.167
NC_035104.1	19320702	.	C	T	.	.	MAF_USDA=9.167
NC_035104.1	19320720	.	C	T	.	.	MAF_USDA=4.918
NC_035104.1	19320861	.	A	G	.	.	MAF_USDA=9.167
NC_035104.1	19320862	.	A	G	.	.	MAF_USDA=9.167
NC_035104.1	19320886	.	G	A	.	.	MAF_USDA=20.238
NC_035104.1	19320901	.	A	C	.	.	MAF_USDA=10.656
NC_035104.1	19320944	.	G	A	.	.	MAF_USDA=9.016
NC_035104.1	19321108	.	T	C	.	.	MAF_USDA=9.167
NC_035104.1	19321156	.	A	T	.	.	MAF_USDA=9.322
NC_035104.1	19321233	.	G	A	.	.	MAF_USDA=19.643
NC_035104.1	19321234	.	T	C	.	.	MAF_USDA=8.929
NC_035104.1	19321274	.	T	C	.	.	MAF_USDA=42.857
NC_035104.1	19321341	.	T	C	.	.	MAF_USDA=4.237
NC_035104.1	19321355	.	A	C	.	.	MAF_USDA=9.167
NC_035104.1	19321371	.	A	T	.	.	MAF_USDA=5.0
NC_035104.1	19321372	.	A	G	.	.	MAF_USDA=1.667
NC_035104.1	19321395	.	C	G	.	.	MAF_USDA=4.167
NC_035104.1	19321438	.	A	T	.	.	MAF_USDA=32.738
NC_035104.1	19321460	.	C	T	.	.	MAF_USDA=8.333
NC_035104.1	19321556	.	A	G	.	.	MAF_USDA=9.524
NC_035104.1	19321651	.	C	T	.	.	MAF_USDA=20.482
NC_035104.1	19321663	.	A	C	.	.	MAF_USDA=9.167
NC_035104.1	19321668	.	A	C	.	.	MAF_USDA=2.5
NC_035104.1	19321714	.	C	A	.	.	MAF_USDA=2.5
NC_035104.1	19321759	.	C	T	.	.	MAF_USDA=4.167
NC_035104.1	19321850	.	G	A	.	.	MAF_USDA=2.5
NC_035104.1	19321914	.	G	T	.	.	MAF_USDA=10.417
NC_035104.1	19321973	.	A	C	.	.	MAF_USDA=2.5
NC_035104.1	19321986	.	T	A	.	.	MAF_USDA=8.333
NC_035104.1	19322000	.	C	A	.	.	MAF_USDA=2.976
NC_035104.1	19322005	.	C	G	.	.	MAF_USDA=8.333
NC_035104.1	19322006	.	A	C	.	.	MAF_USDA=9.167
NC_035104.1	19322008	.	C	G	.	.	MAF_USDA=9.167
NC_035104.1	19322012	.	C	T	.	.	MAF_USDA=9.167
NC_035104.1	19322128	.	C	T	.	.	MAF_USDA=32.738
NC_035104.1	19322158	.	G	A	.	.	MAF_USDA=8.333
NC_035104.1	19322174	.	C	T	.	.	MAF_USDA=9.167
NC_035104.1	19322190	.	T	C	.	.	MAF_USDA=5.0
NC_035104.1	19322200	.	A	G	.	.	MAF_USDA=9.167
NC_035104.1	19322320	.	G	A	.	.	MAF_USDA=20.833
NC_035104.1	19322340	.	T	C	.	.	MAF_USDA=4.762
NC_035104.1	19322580	.	T	A	.	.	MAF_USDA=38.69
NC_035104.1	19322593	.	C	T	.	.	MAF_USDA=2.5
NC_035104.1	19322624	.	G	A	.	.	MAF_USDA=15.476
NC_035104.1	19322629	.	G	T	.	.	MAF_USDA=2.5
NC_035104.1	19322749	.	C	T	.	.	MAF_USDA=9.524
NC_035104.1	19322764	.	G	T	.	.	MAF_USDA=19.412
NC_035104.1	19322846	.	G	A	.	.	MAF_USDA=8.333
NC_035104.1	19322861	.	T	C	.	.	MAF_USDA=3.333
NC_035104.1	19323130	.	C	T	.	.	MAF_USDA=20.833
NC_035104.1	19323271	.	G	T	.	.	MAF_INRAE=31.646;MAF_USDA=12.5
NC_035104.1	19323284	.	G	T	.	.	MAF_INRAE=5.263;MAF_USDA=16.667
NC_035104.1	19323346	.	C	T	.	.	MAF_INRAE=21.667
NC_035104.1	19323352	.	C	T	.	.	MAF_USDA=10.833
NC_035104.1	19323396	.	G	T	.	.	MAF_USDA=6.667
NC_035104.1	19323428	.	G	C	.	.	MAF_INRAE=5.263;MAF_USDA=16.667
NC_035104.1	19323490	.	C	A	.	.	MAF_USDA=1.639
NC_035104.1	19323495	.	C	A	.	.	MAF_INRAE=41.139;MAF_USDA=33.333
NC_035104.1	19323522	.	G	A	.	.	MAF_USDA=2.459
NC_035104.1	19323634	.	T	C	.	.	MAF_USDA=8.197
NC_035104.1	19323698	.	G	A	.	.	MAF_USDA=8.333
NC_035104.1	19323734	.	A	G	.	.	MAF_USDA=8.197
NC_035104.1	19323763	.	C	G	.	.	MAF_INRAE=5.263;MAF_USDA=14.706
NC_035104.1	19323923	.	G	T	.	.	MAF_USDA=1.639
NC_035104.1	19323962	.	G	A	.	.	MAF_USDA=4.918
NC_035104.1	19323980	.	A	T	.	.	MAF_USDA=2.459
NC_035104.1	19324071	.	G	T	.	.	MAF_USDA=3.279
NC_035104.1	19324076	.	GA	GG	.	.	MAF_USDA=22.917
NC_035104.1	19324079	.	A	G	.	.	MAF_USDA=1.667
NC_035104.1	19324081	.	A	G	.	.	MAF_INRAE=2.5
NC_035104.1	19324110	.	T	G	.	.	MAF_USDA=6.557
NC_035104.1	19324128	.	A	C	.	.	MAF_USDA=2.353
NC_035104.1	19324130	.	A	T	.	.	MAF_USDA=20.0
NC_035104.1	19324233	.	A	G	.	.	MAF_INRAE=35.0
NC_035104.1	19324258	.	T	G	.	.	MAF_INRAE=3.333;MAF_USDA=4.167
NC_035104.1	19324272	.	G	A	.	.	MAF_INRAE=39.167;MAF_USDA=10.417
NC_035104.1	19324388	.	G	T	.	.	MAF_USDA=43.75
NC_035104.1	19324398	.	A	T	.	.	MAF_USDA=14.583
NC_035104.1	19324528	.	G	A	.	.	MAF_USDA=7.377
NC_035104.1	19324530	.	T	A	.	.	MAF_USDA=2.353
NC_035104.1	19324550	.	A	T	.	.	MAF_INRAE=37.342;MAF_USDA=12.5
NC_035104.1	19324561	.	C	T	.	.	MAF_INRAE=40.833;MAF_USDA=12.5
NC_035104.1	19324589	.	G	A	.	.	MAF_USDA=4.918
NC_035104.1	19324727	.	C	T	.	.	MAF_USDA=8.197
NC_035104.1	19324775	.	G	T	.	.	MAF_INRAE=5.263;MAF_USDA=14.583
NC_035104.1	19324897	.	T	C	.	.	MAF_INRAE=3.333
NC_035104.1	19324916	.	C	T	.	.	MAF_INRAE=5.263;MAF_USDA=11.765
NC_035104.1	19324941	.	T	A	.	.	MAF_INRAE=36.709;MAF_USDA=6.471
NC_035104.1	19325033	.	A	G	.	.	MAF_USDA=6.557
NC_035104.1	19325042	.	C	A	.	.	MAF_USDA=5.738
NC_035104.1	19325087	.	C	T	.	.	MAF_INRAE=3.333
NC_035104.1	19325214	.	T	G	.	.	MAF_USDA=5.738
NC_035104.1	19325299	.	C	A	.	.	MAF_USDA=1.667
NC_035104.1	19325334	.	T	G	.	.	MAF_USDA=2.459
NC_035104.1	19325358	.	T	C	.	.	MAF_INRAE=15.789
NC_035104.1	19325443	.	G	T	.	.	MAF_USDA=4.918
NC_035104.1	19325449	.	C	T	.	.	MAF_USDA=2.083
NC_035104.1	19325529	.	C	T	.	.	MAF_USDA=1.639
NC_035104.1	19325614	.	G	T	.	.	MAF_USDA=2.459
NC_035104.1	19325646	.	T	G	.	.	MAF_USDA=5.738
NC_035104.1	19325719	.	T	A	.	.	MAF_INRAE=30.0;MAF_USDA=16.667
NC_035104.1	19325778	.	G	T	.	.	MAF_INRAE=25.949;MAF_USDA=10.588
NC_035104.1	19325842	.	T	C	.	.	MAF_USDA=6.557
NC_035104.1	19325865	.	G	T	.	.	MAF_USDA=8.197
NC_035104.1	19325903	.	T	C	.	.	MAF_USDA=1.639
NC_035104.1	19325912	.	T	C	.	.	MAF_INRAE=3.333;MAF_USDA=31.176
NC_035104.1	19326059	.	C	T	.	.	MAF_USDA=5.738
NC_035104.1	19326158	.	T	C	.	.	MAF_INRAE=3.333
NC_035104.1	19326243	.	A	C	.	.	MAF_USDA=9.016
NC_035104.1	19326384	.	A	C	.	.	MAF_USDA=7.377
NC_035104.1	19326429	.	G	A	.	.	MAF_USDA=2.459
NC_035104.1	19326457	.	A	C	.	.	MAF_USDA=7.377
NC_035104.1	19326496	.	A	C	.	.	MAF_USDA=9.016
NC_035104.1	19326524	.	C	T	.	.	MAF_INRAE=18.987;MAF_USDA=7.059
NC_035104.1	19326668	.	C	T	.	.	MAF_USDA=11.475
NC_035104.1	19326776	.	T	C	.	.	MAF_INRAE=41.139;MAF_USDA=25.882
NC_035104.1	19326794	.	T	C	.	.	MAF_INRAE=41.139;MAF_USDA=35.294
NC_035104.1	19326928	.	C	T	.	.	MAF_INRAE=4.43;MAF_USDA=7.647
NC_035104.1	19327340	.	C	G	.	.	MAF_INRAE=5.263;MAF_USDA=18.824
NC_035104.1	19327377	.	G	T	.	.	MAF_INRAE=5.263;MAF_USDA=18.852
NC_035104.1	19327404	.	A	G	.	.	MAF_INRAE=5.263;MAF_USDA=21.765
NC_035104.1	19327543	.	G	A	.	.	MAF_USDA=2.459
NC_035104.1	19327638	.	A	G	.	.	MAF_USDA=1.639
NC_035104.1	19327693	.	G	T	.	.	MAF_INRAE=5.263;MAF_USDA=20.588
NC_035104.1	19327825	.	C	G	.	.	MAF_USDA=1.639
NC_035104.1	19327837	.	T	G	.	.	MAF_INRAE=37.342;MAF_USDA=25.882
NC_035104.1	19327909	.	A	C	.	.	MAF_USDA=4.098
NC_035104.1	19327929	.	C	T	.	.	MAF_USDA=13.934
NC_035104.1	19327982	.	T	C	.	.	MAF_INRAE=3.333
NC_035104.1	19328058	.	G	T	.	.	MAF_INRAE=10.0
NC_035104.1	19328064	.	T	C	.	.	MAF_INRAE=10.833
NC_035104.1	19328065	.	G	A	.	.	MAF_INRAE=10.833
NC_035104.1	19328092	.	T	C	.	.	MAF_INRAE=12.5
NC_035104.1	19328138	.	G	T	.	.	MAF_INRAE=19.167
NC_035104.1	19328141	.	C	G	.	.	MAF_INRAE=37.5
NC_035104.1	19328168	.	G	A	.	.	MAF_INRAE=45.0
NC_035104.1	19328218	.	A	G	.	.	MAF_INRAE=27.5
NC_035104.1	19328244	.	T	A	.	.	MAF_INRAE=35.833
NC_035104.1	19328247	.	T	A	.	.	MAF_INRAE=36.667
NC_035104.1	19328255	.	G	A	.	.	MAF_INRAE=35.0
NC_035104.1	19328310	.	T	C	.	.	MAF_INRAE=32.5
NC_035104.1	19328312	.	G	A	.	.	MAF_INRAE=32.5
NC_035104.1	19328314	.	A	T	.	.	MAF_INRAE=32.5
NC_035104.1	19328337	.	A	C	.	.	MAF_INRAE=29.167
NC_035104.1	19328341	.	T	A	.	.	MAF_INRAE=29.167
NC_035104.1	19328345	.	T	C	.	.	MAF_INRAE=29.167;MAF_USDA=8.197
NC_035104.1	19328347	.	T	C	.	.	MAF_INRAE=28.333
NC_035104.1	19328350	.	C	T	.	.	MAF_USDA=8.197
NC_035104.1	19328360	.	C	T	.	.	MAF_INRAE=26.667
NC_035104.1	19328369	.	A	T	.	.	MAF_INRAE=23.333
NC_035104.1	19328372	.	A	G	.	.	MAF_INRAE=22.5
NC_035104.1	19328405	.	A	T	.	.	MAF_USDA=8.197
NC_035104.1	19328412	.	G	A	.	.	MAF_USDA=4.098
NC_035104.1	19328438	.	T	C	.	.	MAF_INRAE=3.333;MAF_USDA=8.197
NC_035104.1	19328501	.	C	A	.	.	MAF_USDA=1.639
NC_035104.1	19328619	.	A	T	.	.	MAF_INRAE=37.342;MAF_USDA=5.294
NC_035104.1	19328620	.	G	T	.	.	MAF_INRAE=44.167;MAF_USDA=38.824
NC_035104.1	19328621	.	C	T	.	.	MAF_INRAE=20.253;MAF_USDA=6.471
NC_035104.1	19328652	.	G	T	.	.	MAF_USDA=1.639
NC_035104.1	19328679	.	T	C	.	.	MAF_INRAE=3.333;MAF_USDA=25.294
NC_035104.1	19328718	.	C	A	.	.	MAF_USDA=1.639
NC_035104.1	19328798	.	A	T	.	.	MAF_INRAE=39.873;MAF_USDA=45.294
NC_035104.1	19328815	.	G	C	.	.	MAF_USDA=5.738
NC_035104.1	19328876	.	T	A	.	.	MAF_USDA=9.016
NC_035104.1	19328882	.	G	T	.	.	MAF_USDA=8.333
NC_035104.1	19329137	.	C	T	.	.	MAF_INRAE=1.667;MAF_USDA=3.279
NC_035104.1	19329170	.	G	A	.	.	MAF_INRAE=37.342;MAF_USDA=5.294
NC_035104.1	19329224	.	A	C	.	.	MAF_USDA=8.197
NC_035104.1	19329575	.	G	T	.	.	MAF_INRAE=3.333;MAF_USDA=9.016
NC_035104.1	19329632	.	C	T	.	.	MAF_INRAE=3.333
NC_035104.1	19329763	.	C	A	.	.	MAF_INRAE=34.81;MAF_USDA=42.353
NC_035104.1	19329803	.	T	C	.	.	MAF_INRAE=37.342;MAF_USDA=4.706
NC_035104.1	19329804	.	A	G	.	.	MAF_INRAE=3.333;MAF_USDA=40.0
NC_035104.1	19329887	.	G	A	.	.	MAF_INRAE=20.0;MAF_USDA=3.279
NC_035104.1	19330040	.	T	A	.	.	MAF_USDA=4.098
NC_035104.1	19330080	.	G	A	.	.	MAF_INRAE=31.013;MAF_USDA=17.647
NC_035104.1	19330136	.	C	T	.	.	MAF_INRAE=9.494;MAF_USDA=9.412
NC_035104.1	19330159	.	A	C	.	.	MAF_INRAE=36.709;MAF_USDA=42.941
NC_035104.1	19330220	.	C	A	.	.	MAF_USDA=2.459
NC_035104.1	19330249	.	G	A	.	.	MAF_USDA=3.529
NC_035104.1	19330369	.	G	T	.	.	MAF_USDA=1.639
NC_035104.1	19330374	.	G	A	.	.	MAF_USDA=1.639
NC_035104.1	19330379	.	T	G	.	.	MAF_INRAE=34.81;MAF_USDA=48.235
NC_035104.1	19330414	.	GGGTTGGCCAACCCAGTCCCAT	GGGTTGGCCAACCCAGTCCCAC	.	.	MAF_USDA=41.667
NC_035104.1	19330435	.	T	C	.	.	MAF_INRAE=34.81
NC_035104.1	19330487	.	C	T	.	.	MAF_USDA=2.353
NC_035104.1	19330513	.	C	A	.	.	MAF_INRAE=25.0
NC_035104.1	19330547	.	T	G	.	.	MAF_USDA=8.197
NC_035104.1	19330582	.	A	G	.	.	MAF_INRAE=37.342;MAF_USDA=5.294
NC_035104.1	19330664	.	A	T	.	.	MAF_INRAE=3.333
NC_035104.1	19330691	.	A	T	.	.	MAF_INRAE=3.333
NC_035104.1	19330816	.	G	A	.	.	MAF_USDA=1.176
NC_035104.1	19330888	.	G	A	.	.	MAF_USDA=9.016
NC_035104.1	19330929	.	G	T	.	.	MAF_INRAE=3.333;MAF_USDA=21.765
NC_035104.1	19330932	.	A	C	.	.	MAF_INRAE=25.833;MAF_USDA=43.529
NC_035104.1	19330979	.	C	A	.	.	MAF_INRAE=5.263;MAF_USDA=18.235
NC_035104.1	19330992	.	A	T	.	.	MAF_INRAE=34.81;MAF_USDA=42.941
NC_035104.1	19331272	.	G	A	.	.	MAF_INRAE=3.333
NC_035104.1	19331496	.	A	G	.	.	MAF_INRAE=37.342;MAF_USDA=5.294
NC_035104.1	19331774	.	T	G	.	.	MAF_USDA=6.557
NC_035104.1	19331832	.	G	A	.	.	MAF_INRAE=3.333
NC_035104.1	19331931	.	A	T	.	.	MAF_USDA=5.833
NC_035104.1	19331937	.	A	T	.	.	MAF_INRAE=22.5
NC_035104.1	19331959	.	T	G	.	.	MAF_USDA=1.639
NC_035104.1	19331965	.	C	T	.	.	MAF_USDA=9.016
NC_035104.1	19331990	.	C	G	.	.	MAF_USDA=3.279
NC_035104.1	19331997	.	G	A	.	.	MAF_USDA=1.639
NC_035104.1	19332191	.	A	T	.	.	MAF_USDA=1.639
NC_035104.1	19332192	.	C	A	.	.	MAF_USDA=1.639
NC_035104.1	19332411	.	G	A	.	.	MAF_INRAE=4.43;MAF_USDA=7.647
NC_035104.1	19332428	.	G	T	.	.	MAF_USDA=9.836
NC_035104.1	19332572	.	T	C	.	.	MAF_USDA=8.333
NC_035104.1	19332590	.	T	A	.	.	MAF_USDA=7.377
NC_035104.1	19332669	.	G	T	.	.	MAF_INRAE=37.342;MAF_USDA=5.294
NC_035104.1	19332684	.	G	C	.	.	MAF_USDA=5.738
NC_035104.1	19332821	.	G	A	.	.	MAF_INRAE=46.835;MAF_USDA=16.471
NC_035104.1	19332824	.	A	C	.	.	MAF_USDA=4.167
NC_035104.1	19332852	.	G	T	.	.	MAF_INRAE=5.263;MAF_USDA=6.557
NC_035104.1	19332880	.	G	A	.	.	MAF_INRAE=5.696;MAF_USDA=7.377
NC_035104.1	19332893	.	C	A	.	.	MAF_USDA=8.235
NC_035104.1	19332964	.	A	T	.	.	MAF_USDA=2.083
NC_035104.1	19332976	.	A	T	.	.	MAF_INRAE=21.667
NC_035104.1	19332983	.	A	T	.	.	MAF_INRAE=3.333
NC_035104.1	19333023	.	G	A	.	.	MAF_INRAE=21.667;MAF_USDA=16.667
NC_035104.1	19333144	.	T	G	.	.	MAF_INRAE=3.333;MAF_USDA=8.824
NC_035104.1	19333208	.	G	T	.	.	MAF_INRAE=30.833;MAF_USDA=20.833
NC_035104.1	19333267	.	C	G	.	.	MAF_USDA=20.833
NC_035104.1	19333270	.	G	T	.	.	MAF_USDA=20.833
NC_035104.1	19333274	.	T	A	.	.	MAF_USDA=27.083
NC_035104.1	19333306	.	C	T	.	.	MAF_USDA=8.696
NC_035104.1	19334868	.	C	A	.	.	MAF_USDA=3.279
NC_035104.1	19334974	.	G	A	.	.	MAF_USDA=4.098
NC_035104.1	19334979	.	A	T	.	.	MAF_USDA=1.639
NC_035104.1	19334987	.	C	A	.	.	MAF_USDA=1.639
NC_035104.1	19335223	.	A	G	.	.	MAF_INRAE=5.263;MAF_USDA=14.706
NC_035104.1	19335289	.	G	T	.	.	MAF_INRAE=43.038;MAF_USDA=27.647
NC_035104.1	19335341	.	T	G	.	.	MAF_USDA=1.639
NC_035104.1	19335363	.	C	T	.	.	MAF_USDA=1.639
NC_035104.1	19335589	.	T	A	.	.	MAF_INRAE=5.263;MAF_USDA=6.25
NC_035104.1	19335598	.	G	A	.	.	MAF_INRAE=36.076;MAF_USDA=47.647
NC_035104.1	19335632	.	G	T	.	.	MAF_INRAE=21.053;MAF_USDA=22.353
NC_035104.1	19335633	.	G	A	.	.	MAF_USDA=6.25
NC_035104.1	19335651	.	C	A	.	.	MAF_INRAE=45.57;MAF_USDA=42.353
NC_035104.1	19335658	.	T	C	.	.	MAF_USDA=1.639
NC_035104.1	19335712	.	C	T	.	.	MAF_INRAE=40.506;MAF_USDA=45.882
NC_035104.1	19335745	.	A	T	.	.	MAF_INRAE=3.333;MAF_USDA=9.836
NC_035104.1	19335756	.	A	G	.	.	MAF_USDA=16.667
NC_035104.1	19335773	.	C	T	.	.	MAF_INRAE=8.861;MAF_USDA=2.459
NC_035104.1	19335903	.	C	T	.	.	MAF_USDA=16.667
NC_035104.1	19336015	.	G	A	.	.	MAF_INRAE=21.053;MAF_USDA=8.333
NC_035104.1	19336187	.	C	T	.	.	MAF_USDA=5.738
NC_035104.1	19336292	.	C	A	.	.	MAF_USDA=3.279
NC_035104.1	19336394	.	G	A	.	.	MAF_USDA=1.639
NC_035104.1	19336410	.	T	G	.	.	MAF_INRAE=3.797;MAF_USDA=24.706
NC_035104.1	19336492	.	C	T	.	.	MAF_INRAE=5.263;MAF_USDA=6.25
NC_035104.1	19336519	.	T	C	.	.	MAF_INRAE=9.494;MAF_USDA=40.0
NC_035104.1	19336550	.	C	T	.	.	MAF_INRAE=9.494;MAF_USDA=41.765
NC_035104.1	19336614	.	A	T	.	.	MAF_USDA=2.459
NC_035104.1	19336655	.	A	C	.	.	MAF_INRAE=10.526
NC_035104.1	19336659	.	T	A	.	.	MAF_USDA=4.167
NC_035104.1	19336668	.	T	G	.	.	MAF_USDA=10.417
NC_035104.1	19336715	.	T	C	.	.	MAF_INRAE=6.962;MAF_USDA=31.176
NC_035104.1	19336833	.	C	T	.	.	MAF_USDA=1.639
NC_035104.1	19336844	.	A	G	.	.	MAF_USDA=5.882
NC_035104.1	19336858	.	T	G	.	.	MAF_INRAE=3.797;MAF_USDA=8.824
NC_035104.1	19336863	.	C	T	.	.	MAF_INRAE=33.544;MAF_USDA=5.882
NC_035104.1	19336881	.	A	G	.	.	MAF_USDA=12.5
NC_035104.1	19336897	.	A	G	.	.	MAF_USDA=1.639
NC_035104.1	19336903	.	T	C	.	.	MAF_USDA=1.639
NC_035104.1	19336904	.	A	C	.	.	MAF_INRAE=5.063;MAF_USDA=14.118
NC_035104.1	19336931	.	C	T	.	.	MAF_USDA=3.529
NC_035104.1	19336946	.	G	A	.	.	MAF_INRAE=5.696;MAF_USDA=8.235
NC_035104.1	19336982	.	G	A	.	.	MAF_USDA=18.235
NC_035104.1	19336984	.	C	T	.	.	MAF_USDA=18.75
NC_035104.1	19337039	.	C	A	.	.	MAF_USDA=20.0
NC_035104.1	19337042	.	T	G	.	.	MAF_USDA=17.647
NC_035104.1	19337044	.	G	A	.	.	MAF_USDA=19.412
NC_035104.1	19337060	.	G	A	.	.	MAF_INRAE=3.797;MAF_USDA=30.0
NC_035104.1	19337076	.	T	A	.	.	MAF_USDA=5.738
NC_035104.1	19337095	.	T	C	.	.	MAF_INRAE=3.165;MAF_USDA=27.647
NC_035104.1	19337127	.	A	C	.	.	MAF_INRAE=33.544;MAF_USDA=22.941
NC_035104.1	19337151	.	A	T	.	.	MAF_INRAE=3.333
NC_035104.1	19337226	.	G	T	.	.	MAF_USDA=10.588
NC_035104.1	19337255	.	A	C	.	.	MAF_USDA=1.639
NC_035104.1	19337301	.	A	G	.	.	MAF_USDA=21.176
NC_035104.1	19337324	.	G	A	.	.	MAF_INRAE=3.797;MAF_USDA=30.588
NC_035104.1	19337345	.	G	T	.	.	MAF_USDA=2.459
NC_035104.1	19337391	.	G	T	.	.	MAF_USDA=1.639
NC_035104.1	19337405	.	C	A	.	.	MAF_INRAE=14.557;MAF_USDA=40.0
NC_035104.1	19337481	.	G	T	.	.	MAF_INRAE=3.797;MAF_USDA=8.235
NC_035104.1	19337488	.	G	A	.	.	MAF_USDA=4.118
NC_035104.1	19337578	.	C	T	.	.	MAF_INRAE=15.19;MAF_USDA=40.0
NC_035104.1	19337579	.	A	G	.	.	MAF_INRAE=15.789;MAF_USDA=2.083
NC_035104.1	19337651	.	G	A	.	.	MAF_INRAE=17.722;MAF_USDA=7.647
NC_035104.1	19337717	.	A	T	.	.	MAF_USDA=4.098
NC_035104.1	19337826	.	C	T	.	.	MAF_USDA=4.098
NC_035104.1	19337927	.	A	G	.	.	MAF_USDA=4.918
NC_035104.1	19338006	.	T	C	.	.	MAF_USDA=1.639
NC_035104.1	19338092	.	C	T	.	.	MAF_INRAE=3.797;MAF_USDA=7.059
NC_035104.1	19338094	.	C	T	.	.	MAF_INRAE=3.333;MAF_USDA=7.059
NC_035104.1	19338112	.	C	G	.	.	MAF_USDA=12.5
NC_035104.1	19338144	.	A	G	.	.	MAF_USDA=4.918
NC_035104.1	19338202	.	C	T	.	.	MAF_INRAE=5.263
NC_035104.1	19338226	.	G	A	.	.	MAF_INRAE=14.557;MAF_USDA=30.588
NC_035104.1	19338262	.	T	C	.	.	MAF_INRAE=15.789;MAF_USDA=2.083
NC_035104.1	19338289	.	G	T	.	.	MAF_INRAE=10.759;MAF_USDA=49.412
NC_035104.1	19338293	.	A	G	.	.	MAF_USDA=3.279
NC_035104.1	19338359	.	C	T	.	.	MAF_INRAE=8.861
NC_035104.1	19338376	.	G	C	.	.	MAF_INRAE=21.053;MAF_USDA=5.294
NC_035104.1	19338461	.	C	T	.	.	MAF_USDA=4.098
NC_035104.1	19338462	.	G	A	.	.	MAF_INRAE=14.557;MAF_USDA=40.0
NC_035104.1	19338544	.	T	C	.	.	MAF_INRAE=10.759;MAF_USDA=30.0
NC_035104.1	19338547	.	C	T	.	.	MAF_USDA=5.882
NC_035104.1	19338607	.	A	C	.	.	MAF_USDA=1.639
NC_035104.1	19338757	.	G	T	.	.	MAF_USDA=11.31
NC_035104.1	19338837	.	A	C	.	.	MAF_INRAE=21.053;MAF_USDA=5.294
NC_035104.1	19338867	.	C	A	.	.	MAF_INRAE=10.759;MAF_USDA=31.176
NC_035104.1	19338911	.	A	G	.	.	MAF_USDA=1.639
NC_035104.1	19338961	.	G	A	.	.	MAF_INRAE=11.392;MAF_USDA=30.0
NC_035104.1	19338983	.	A	C	.	.	MAF_USDA=19.412
NC_035104.1	19339022	.	G	A	.	.	MAF_USDA=16.667
NC_035104.1	19339072	.	G	C	.	.	MAF_USDA=2.5
NC_035104.1	19339088	.	T	C	.	.	MAF_INRAE=34.81;MAF_USDA=8.333
NC_035104.1	19339090	.	C	A	.	.	MAF_USDA=4.167
NC_035104.1	19339260	.	C	A	.	.	MAF_USDA=4.098
NC_035104.1	19339272	.	T	C	.	.	MAF_INRAE=14.557;MAF_USDA=40.0
NC_035104.1	19339300	.	G	A	.	.	MAF_USDA=11.176
NC_035104.1	19339303	.	G	C	.	.	MAF_INRAE=21.053;MAF_USDA=5.882
NC_035104.1	19339348	.	T	C	.	.	MAF_INRAE=10.759;MAF_USDA=30.588
NC_035104.1	19339427	.	G	A	.	.	MAF_INRAE=5.263;MAF_USDA=20.588
NC_035104.1	19339441	.	C	T	.	.	MAF_INRAE=15.19;MAF_USDA=30.588
NC_035104.1	19339487	.	T	A	.	.	MAF_INRAE=10.759;MAF_USDA=28.824
NC_035104.1	19339520	.	G	T	.	.	MAF_USDA=20.588
NC_035104.1	19339540	.	G	C	.	.	MAF_USDA=1.639
NC_035104.1	19339639	.	T	C	.	.	MAF_INRAE=26.316;MAF_USDA=46.429
NC_035104.1	19339660	.	A	T	.	.	MAF_USDA=16.071
NC_035104.1	19339680	.	C	A	.	.	MAF_USDA=2.083
NC_035104.1	19339779	.	A	G	.	.	MAF_INRAE=28.947;MAF_USDA=32.738
NC_035104.1	19339842	.	C	G	.	.	MAF_INRAE=14.557;MAF_USDA=31.176
NC_035104.1	19339896	.	C	G	.	.	MAF_INRAE=3.797;MAF_USDA=6.471
NC_035104.1	19339902	.	T	C	.	.	MAF_USDA=1.639
NC_035104.1	19339917	.	T	A	.	.	MAF_INRAE=33.544;MAF_USDA=5.294
NC_035104.1	19339974	.	C	T	.	.	MAF_USDA=3.279
NC_035104.1	19340011	.	A	G	.	.	MAF_USDA=4.098
NC_035104.1	19340017	.	C	G	.	.	MAF_USDA=22.353
NC_035104.1	19340050	.	T	C	.	.	MAF_INRAE=5.696;MAF_USDA=36.471
NC_035104.1	19340168	.	T	G	.	.	MAF_INRAE=15.789
NC_035104.1	19340374	.	G	T	.	.	MAF_INRAE=3.333
NC_035104.1	19340375	.	G	A	.	.	MAF_USDA=1.639
NC_035104.1	19340405	.	A	C	.	.	MAF_USDA=2.459
NC_035104.1	19340439	.	T	C	.	.	MAF_USDA=1.639
NC_035104.1	19340443	.	T	A	.	.	MAF_INRAE=18.987
NC_035104.1	19340445	.	T	G	.	.	MAF_INRAE=3.797
NC_035104.1	19340468	.	A	G	.	.	MAF_INRAE=3.797;MAF_USDA=7.059
NC_035104.1	19340503	.	G	A	.	.	MAF_USDA=5.738
NC_035104.1	19340557	.	C	T	.	.	MAF_USDA=16.667
NC_035104.1	19340601	.	A	C	.	.	MAF_INRAE=5.263
NC_035104.1	19340642	.	C	A	.	.	MAF_INRAE=5.696;MAF_USDA=7.647
NC_035104.1	19340649	.	C	T	.	.	MAF_INRAE=5.263
NC_035104.1	19340711	.	C	A	.	.	MAF_INRAE=15.789;MAF_USDA=2.083
NC_035104.1	19340838	.	G	T	.	.	MAF_INRAE=31.579;MAF_USDA=48.81
NC_035104.1	19340908	.	A	G	.	.	MAF_USDA=1.639
NC_035104.1	19340943	.	G	A	.	.	MAF_USDA=5.357
NC_035104.1	19340958	.	C	T	.	.	MAF_INRAE=21.053;MAF_USDA=5.357
NC_035104.1	19341019	.	G	A	.	.	MAF_USDA=8.333
NC_035104.1	19341020	.	T	A	.	.	MAF_USDA=8.333
NC_035104.1	19341033	.	T	C	.	.	MAF_INRAE=9.494;MAF_USDA=40.0
NC_035104.1	19341104	.	C	A	.	.	MAF_INRAE=21.053;MAF_USDA=5.294
NC_035104.1	19341105	.	C	T	.	.	MAF_USDA=5.882
NC_035104.1	19341136	.	G	A	.	.	MAF_INRAE=3.797;MAF_USDA=7.059
NC_035104.1	19341144	.	G	A	.	.	MAF_USDA=5.882
NC_035104.1	19341146	.	A	G	.	.	MAF_USDA=5.882
NC_035104.1	19341147	.	C	T	.	.	MAF_USDA=7.059
NC_035104.1	19341160	.	C	T	.	.	MAF_INRAE=14.557;MAF_USDA=28.824
NC_035104.1	19341198	.	C	G	.	.	MAF_INRAE=3.797;MAF_USDA=7.059
NC_035104.1	19341222	.	C	A	.	.	MAF_INRAE=14.557;MAF_USDA=49.412
NC_035104.1	19341267	.	G	T	.	.	MAF_INRAE=21.053;MAF_USDA=5.882
NC_035104.1	19341270	.	C	T	.	.	MAF_USDA=20.588
NC_035104.1	19341286	.	G	C	.	.	MAF_USDA=4.098
NC_035104.1	19341312	.	G	A	.	.	MAF_INRAE=3.797;MAF_USDA=7.059
NC_035104.1	19341367	.	T	G	.	.	MAF_USDA=5.738
NC_035104.1	19341381	.	G	T	.	.	MAF_USDA=8.197
NC_035104.1	19341392	.	C	T	.	.	MAF_USDA=2.459
NC_035104.1	19341406	.	C	T	.	.	MAF_INRAE=21.053;MAF_USDA=8.333
NC_035104.1	19341465	.	T	G	.	.	MAF_USDA=2.353
NC_035104.1	19341474	.	T	C	.	.	MAF_USDA=3.279
NC_035104.1	19341502	.	A	G	.	.	MAF_INRAE=14.557;MAF_USDA=49.412
NC_035104.1	19341531	.	G	C	.	.	MAF_USDA=5.294
NC_035104.1	19341575	.	T	C	.	.	MAF_USDA=5.738
NC_035104.1	19341628	.	C	T	.	.	MAF_INRAE=5.696;MAF_USDA=8.824
NC_035104.1	19341676	.	G	A	.	.	MAF_USDA=5.294
NC_035104.1	19341684	.	G	T	.	.	MAF_USDA=2.459
NC_035104.1	19341688	.	C	T	.	.	MAF_USDA=5.294
NC_035104.1	19341735	.	T	A	.	.	MAF_INRAE=21.053;MAF_USDA=5.882
NC_035104.1	19341740	.	A	C	.	.	MAF_INRAE=21.053;MAF_USDA=5.294
NC_035104.1	19341755	.	A	C	.	.	MAF_INRAE=21.053;MAF_USDA=5.294
NC_035104.1	19341857	.	G	T	.	.	MAF_USDA=5.738
NC_035104.1	19341858	.	A	G	.	.	MAF_INRAE=37.342;MAF_USDA=4.706
NC_035104.1	19341870	.	C	T	.	.	MAF_USDA=4.098
NC_035104.1	19342045	.	G	T	.	.	MAF_INRAE=21.053;MAF_USDA=5.294
NC_035104.1	19342050	.	T	A	.	.	MAF_INRAE=21.053;MAF_USDA=5.294
NC_035104.1	19342094	.	C	T	.	.	MAF_INRAE=21.053;MAF_USDA=3.529
NC_035104.1	19342122	.	C	A	.	.	MAF_INRAE=3.797;MAF_USDA=6.471
NC_035104.1	19342126	.	C	T	.	.	MAF_USDA=2.941
NC_035104.1	19342235	.	T	A	.	.	MAF_USDA=1.639
NC_035104.1	19342469	.	A	G	.	.	MAF_INRAE=3.797;MAF_USDA=7.059
NC_035104.1	19342481	.	C	A	.	.	MAF_USDA=1.639
NC_035104.1	19342509	.	T	G	.	.	MAF_USDA=1.639
NC_035104.1	19342517	.	C	A	.	.	MAF_USDA=5.882
NC_035104.1	19342674	.	A	T	.	.	MAF_INRAE=21.053;MAF_USDA=9.412
NC_035104.1	19342677	.	C	A	.	.	MAF_USDA=4.118
NC_035104.1	19342691	.	G	A	.	.	MAF_INRAE=21.053;MAF_USDA=4.706
NC_035104.1	19342768	.	C	T	.	.	MAF_INRAE=5.263
NC_035104.1	19342778	.	G	A	.	.	MAF_USDA=3.279
NC_035104.1	19342816	.	G	T	.	.	MAF_USDA=12.5
NC_035104.1	19344393	.	A	G	.	.	MAF_USDA=25.0
NC_035104.1	19344408	.	AAAAGG	AAAAGT	.	.	MAF_USDA=10.417
NC_035104.1	19344443	.	C	T	.	.	MAF_USDA=6.25
NC_035104.1	19344500	.	G	A	.	.	MAF_USDA=5.488
NC_035104.1	19344532	.	A	C	.	.	MAF_USDA=7.317
NC_035104.1	19344659	.	A	T	.	.	MAF_USDA=4.918
NC_035104.1	19344691	.	A	G	.	.	MAF_INRAE=5.263
NC_035104.1	19344706	.	C	T	.	.	MAF_USDA=4.098
NC_035104.1	19344723	.	T	A	.	.	MAF_INRAE=21.053;MAF_USDA=5.294
NC_035104.1	19344827	.	C	T	.	.	MAF_USDA=8.333
NC_035104.1	19344924	.	C	A	.	.	MAF_INRAE=21.053;MAF_USDA=5.294
NC_035104.1	19344954	.	G	A	.	.	MAF_USDA=1.639
NC_035104.1	19345111	.	A	G	.	.	MAF_INRAE=21.053;MAF_USDA=8.333
NC_035104.1	19345298	.	A	T	.	.	MAF_INRAE=21.053;MAF_USDA=6.471
NC_035104.1	19345377	.	T	C	.	.	MAF_USDA=1.639
NC_035104.1	19345395	.	G	A	.	.	MAF_USDA=1.176
NC_035104.1	19345554	.	C	A	.	.	MAF_INRAE=16.456;MAF_USDA=1.639
NC_035104.1	19345566	.	C	G	.	.	MAF_USDA=1.667
NC_035104.1	19345574	.	A	T	.	.	MAF_USDA=1.639
NC_035104.1	19345606	.	G	T	.	.	MAF_INRAE=5.263;MAF_USDA=15.294
NC_035104.1	19345619	.	G	A	.	.	MAF_INRAE=15.789;MAF_USDA=2.941
NC_035104.1	19345659	.	C	A	.	.	MAF_INRAE=15.789;MAF_USDA=9.412
NC_035104.1	19345681	.	G	A	.	.	MAF_INRAE=20.253;MAF_USDA=18.235
NC_035104.1	19345784	.	C	A	.	.	MAF_INRAE=21.053;MAF_USDA=8.333
NC_035104.1	19345887	.	G	A	.	.	MAF_INRAE=36.709;MAF_USDA=5.294
NC_035104.1	19345903	.	T	A	.	.	MAF_INRAE=21.053;MAF_USDA=10.0
NC_035104.1	19345905	.	G	A	.	.	MAF_USDA=2.941
NC_035104.1	19345996	.	C	G	.	.	MAF_INRAE=21.053;MAF_USDA=8.333
NC_035104.1	19346009	.	A	T	.	.	MAF_INRAE=21.053;MAF_USDA=8.824
NC_035104.1	19346024	.	T	C	.	.	MAF_USDA=1.639
NC_035104.1	19346051	.	G	T	.	.	MAF_USDA=16.667
NC_035104.1	19346074	.	G	T	.	.	MAF_USDA=1.639
NC_035104.1	19346088	.	A	G	.	.	MAF_INRAE=15.789;MAF_USDA=8.824
NC_035104.1	19346090	.	C	T	.	.	MAF_USDA=1.639
NC_035104.1	19346095	.	C	T	.	.	MAF_USDA=7.647
NC_035104.1	19346158	.	G	A	.	.	MAF_INRAE=15.789;MAF_USDA=8.824
NC_035104.1	19346218	.	G	T	.	.	MAF_USDA=31.25
NC_035104.1	19346220	.	G	T	.	.	MAF_INRAE=3.333
NC_035104.1	19346227	.	G	T	.	.	MAF_USDA=12.5
NC_035104.1	19346274	.	A	G	.	.	MAF_USDA=2.083
NC_035104.1	19346282	.	G	C	.	.	MAF_USDA=2.083
NC_035104.1	19346373	.	T	G	.	.	MAF_INRAE=15.789;MAF_USDA=2.083
NC_035104.1	19346450	.	A	C	.	.	MAF_USDA=1.639
NC_035104.1	19346511	.	C	A	.	.	MAF_USDA=14.754
NC_035104.1	19346512	.	A	C	.	.	MAF_INRAE=28.481;MAF_USDA=47.647
NC_035104.1	19346518	.	A	T	.	.	MAF_INRAE=15.789;MAF_USDA=8.235
NC_035104.1	19346541	.	A	G	.	.	MAF_USDA=1.639
NC_035104.1	19346553	.	T	C	.	.	MAF_USDA=8.333
NC_035104.1	19346579	.	C	G	.	.	MAF_INRAE=34.177;MAF_USDA=20.0
NC_035104.1	19346604	.	C	T	.	.	MAF_INRAE=17.722;MAF_USDA=10.588
NC_035104.1	19346641	.	G	A	.	.	MAF_USDA=1.639
NC_035104.1	19346662	.	G	A	.	.	MAF_USDA=5.294
NC_035104.1	19346697	.	A	T	.	.	MAF_INRAE=5.263;MAF_USDA=6.25
NC_035104.1	19346732	.	G	A	.	.	MAF_USDA=7.059
NC_035104.1	19346733	.	T	C	.	.	MAF_USDA=9.412
NC_035104.1	19346734	.	A	T	.	.	MAF_USDA=3.279
NC_035104.1	19346740	.	G	A	.	.	MAF_USDA=9.836
NC_035104.1	19346753	.	G	A	.	.	MAF_USDA=2.459
NC_035104.1	19346817	.	G	T	.	.	MAF_USDA=1.639
NC_035104.1	19346929	.	T	G	.	.	MAF_INRAE=17.089;MAF_USDA=8.824
NC_035104.1	19347011	.	A	T	.	.	MAF_INRAE=34.177;MAF_USDA=35.882
NC_035104.1	19347057	.	T	G	.	.	MAF_INRAE=15.789;MAF_USDA=7.059
NC_035104.1	19347075	.	T	G	.	.	MAF_INRAE=15.789;MAF_USDA=10.0
NC_035104.1	19347130	.	C	T	.	.	MAF_USDA=1.639
NC_035104.1	19347283	.	A	T	.	.	MAF_INRAE=29.747;MAF_USDA=45.882
NC_035104.1	19347325	.	G	C	.	.	MAF_INRAE=30.38;MAF_USDA=41.765
NC_035104.1	19347382	.	G	A	.	.	MAF_USDA=7.647
NC_035104.1	19347411	.	C	T	.	.	MAF_USDA=1.639
NC_035104.1	19347458	.	T	A	.	.	MAF_INRAE=5.0
NC_035104.1	19347476	.	C	T	.	.	MAF_INRAE=15.789;MAF_USDA=8.824
NC_035104.1	19347491	.	T	A	.	.	MAF_INRAE=5.263;MAF_USDA=1.639
NC_035104.1	19347687	.	A	T	.	.	MAF_USDA=9.016
NC_035104.1	19347707	.	T	A	.	.	MAF_INRAE=15.789;MAF_USDA=7.059
NC_035104.1	19347727	.	C	A	.	.	MAF_INRAE=3.333
NC_035104.1	19347744	.	G	T	.	.	MAF_USDA=1.639
NC_035104.1	19347755	.	G	T	.	.	MAF_USDA=2.941
NC_035104.1	19347777	.	T	A	.	.	MAF_USDA=4.167
NC_035104.1	19347778	.	T	A	.	.	MAF_USDA=4.167
NC_035104.1	19347779	.	T	A	.	.	MAF_USDA=4.167
NC_035104.1	19347824	.	C	T	.	.	MAF_USDA=6.471
NC_035104.1	19347865	.	C	T	.	.	MAF_USDA=1.639
NC_035104.1	19347872	.	C	T	.	.	MAF_USDA=1.639
NC_035104.1	19347938	.	T	C	.	.	MAF_USDA=2.941
NC_035104.1	19348009	.	T	A	.	.	MAF_USDA=1.639
NC_035104.1	19348021	.	G	A	.	.	MAF_INRAE=3.333;MAF_USDA=4.918
NC_035104.1	19348032	.	A	C	.	.	MAF_INRAE=8.861
NC_035104.1	19348036	.	G	T	.	.	MAF_USDA=2.941
NC_035104.1	19348064	.	T	A	.	.	MAF_INRAE=36.076;MAF_USDA=24.118
NC_035104.1	19348081	.	A	T	.	.	MAF_INRAE=17.722;MAF_USDA=11.765
NC_035104.1	19348113	.	A	G	.	.	MAF_INRAE=33.544;MAF_USDA=30.0
NC_035104.1	19348208	.	C	G	.	.	MAF_INRAE=6.962;MAF_USDA=12.353
NC_035104.1	19348245	.	C	T	.	.	MAF_USDA=2.459
NC_035104.1	19348305	.	A	C	.	.	MAF_USDA=8.333
NC_035104.1	19348310	.	A	C	.	.	MAF_USDA=3.279
NC_035104.1	19348326	.	A	T	.	.	MAF_INRAE=5.0;MAF_USDA=12.295
NC_035104.1	19348332	.	C	G	.	.	MAF_INRAE=3.333
NC_035104.1	19348430	.	G	A	.	.	MAF_USDA=1.639
NC_035104.1	19348446	.	G	T	.	.	MAF_INRAE=5.0;MAF_USDA=13.115
NC_035104.1	19348460	.	C	A	.	.	MAF_INRAE=5.263;MAF_USDA=12.941
NC_035104.1	19348500	.	G	C	.	.	MAF_INRAE=15.789;MAF_USDA=8.824
NC_035104.1	19348551	.	A	C	.	.	MAF_USDA=1.639
NC_035104.1	19348554	.	A	C	.	.	MAF_USDA=9.016
NC_035104.1	19348559	.	A	C	.	.	MAF_INRAE=29.747;MAF_USDA=38.235
NC_035104.1	19348583	.	T	G	.	.	MAF_USDA=6.471
NC_035104.1	19348584	.	T	G	.	.	MAF_USDA=2.459
NC_035104.1	19348640	.	A	G	.	.	MAF_INRAE=37.342;MAF_USDA=14.118
NC_035104.1	19348667	.	A	T	.	.	MAF_USDA=1.176
NC_035104.1	19349034	.	A	G	.	.	MAF_USDA=2.459
NC_035104.1	19349107	.	T	A	.	.	MAF_INRAE=17.722;MAF_USDA=11.765
NC_035104.1	19349112	.	G	A	.	.	MAF_INRAE=37.975;MAF_USDA=8.824
NC_035104.1	19349113	.	C	T	.	.	MAF_INRAE=3.333;MAF_USDA=4.918
NC_035104.1	19349125	.	C	T	.	.	MAF_USDA=2.459
NC_035104.1	19349148	.	C	T	.	.	MAF_INRAE=5.0;MAF_USDA=11.475
NC_035104.1	19349191	.	C	T	.	.	MAF_USDA=1.639
NC_035104.1	19349217	.	C	T	.	.	MAF_USDA=1.639
NC_035104.1	19349224	.	C	A	.	.	MAF_INRAE=5.263;MAF_USDA=9.412
NC_035104.1	19349225	.	A	G	.	.	MAF_INRAE=15.789;MAF_USDA=6.471
NC_035104.1	19349234	.	G	A	.	.	MAF_INRAE=1.667;MAF_USDA=11.475
NC_035104.1	19349429	.	A	T	.	.	MAF_USDA=9.016
NC_035104.1	19349505	.	A	T	.	.	MAF_USDA=3.279
NC_035104.1	19349518	.	A	G	.	.	MAF_INRAE=35.0;MAF_USDA=32.353
NC_035104.1	19349526	.	G	A	.	.	MAF_USDA=6.471
NC_035104.1	19349529	.	C	A	.	.	MAF_USDA=3.529
NC_035104.1	19349818	.	C	T	.	.	MAF_INRAE=15.789;MAF_USDA=5.882
NC_035104.1	19349857	.	C	T	.	.	MAF_USDA=2.459
NC_035104.1	19349869	.	C	A	.	.	MAF_INRAE=5.263;MAF_USDA=6.25
NC_035104.1	19349924	.	C	T	.	.	MAF_USDA=2.459
NC_035104.1	19349970	.	C	T	.	.	MAF_USDA=4.706
NC_035104.1	19350067	.	A	C	.	.	MAF_USDA=1.639
NC_035104.1	19350112	.	C	T	.	.	MAF_INRAE=15.789;MAF_USDA=5.294
NC_035104.1	19350152	.	C	T	.	.	MAF_INRAE=3.333;MAF_USDA=5.738
NC_035104.1	19350198	.	A	G	.	.	MAF_USDA=1.639
NC_035104.1	19350222	.	G	C	.	.	MAF_INRAE=32.278;MAF_USDA=32.941
NC_035104.1	19350259	.	A	T	.	.	MAF_INRAE=15.789;MAF_USDA=2.083
NC_035104.1	19350323	.	A	G	.	.	MAF_INRAE=3.333
NC_035104.1	19350387	.	C	A	.	.	MAF_USDA=2.459
NC_035104.1	19350414	.	T	G	.	.	MAF_INRAE=32.911;MAF_USDA=35.294
NC_035104.1	19350427	.	G	T	.	.	MAF_USDA=6.557
NC_035104.1	19350435	.	G	A	.	.	MAF_USDA=1.639
NC_035104.1	19350452	.	A	T	.	.	MAF_INRAE=5.0;MAF_USDA=13.115
NC_035104.1	19350453	.	G	A	.	.	MAF_USDA=3.279
NC_035104.1	19350468	.	C	T	.	.	MAF_USDA=1.639
NC_035104.1	19350553	.	A	C	.	.	MAF_USDA=2.459
NC_035104.1	19350559	.	A	G	.	.	MAF_USDA=4.118
NC_035104.1	19350605	.	G	C	.	.	MAF_USDA=3.279
NC_035104.1	19350728	.	G	C	.	.	MAF_USDA=1.639
NC_035104.1	19350950	.	G	A	.	.	MAF_USDA=1.639
NC_035104.1	19350967	.	T	A	.	.	MAF_INRAE=3.333
NC_035104.1	19351077	.	T	G	.	.	MAF_INRAE=36.076;MAF_USDA=26.471
NC_035104.1	19351121	.	G	A	.	.	MAF_USDA=2.941
NC_035104.1	19351146	.	C	A	.	.	MAF_USDA=12.5
NC_035104.1	19351238	.	C	T	.	.	MAF_USDA=16.667
NC_035104.1	19351254	.	A	C	.	.	MAF_INRAE=5.0;MAF_USDA=12.295
NC_035104.1	19351301	.	A	T	.	.	MAF_USDA=1.639
NC_035104.1	19351347	.	T	A	.	.	MAF_USDA=9.016
NC_035104.1	19351363	.	C	T	.	.	MAF_USDA=1.639
NC_035104.1	19351426	.	A	G	.	.	MAF_INRAE=36.076;MAF_USDA=24.118
NC_035104.1	19351451	.	A	T	.	.	MAF_INRAE=18.987;MAF_USDA=28.235
NC_035104.1	19351452	.	A	T	.	.	MAF_USDA=5.882
NC_035104.1	19351485	.	T	A	.	.	MAF_INRAE=15.789;MAF_USDA=2.083
NC_035104.1	19351491	.	G	A	.	.	MAF_INRAE=47.468;MAF_USDA=35.882
NC_035104.1	19351492	.	T	A	.	.	MAF_USDA=7.059
NC_035104.1	19351518	.	A	C	.	.	MAF_INRAE=32.278;MAF_USDA=35.294
NC_035104.1	19351559	.	C	T	.	.	MAF_INRAE=5.263
NC_035104.1	19351567	.	A	C	.	.	MAF_INRAE=18.987;MAF_USDA=30.0
NC_035104.1	19351581	.	T	A	.	.	MAF_INRAE=15.789;MAF_USDA=2.083
NC_035104.1	19351628	.	G	A	.	.	MAF_INRAE=6.962;MAF_USDA=12.941
NC_035104.1	19351720	.	C	T	.	.	MAF_INRAE=15.789;MAF_USDA=9.412
NC_035104.1	19351763	.	A	G	.	.	MAF_USDA=3.279
NC_035104.1	19351785	.	T	C	.	.	MAF_INRAE=32.911;MAF_USDA=37.059
NC_035104.1	19351844	.	C	T	.	.	MAF_USDA=1.639
NC_035104.1	19351854	.	T	A	.	.	MAF_INRAE=3.333;MAF_USDA=4.918
NC_035104.1	19351855	.	A	G	.	.	MAF_INRAE=29.114;MAF_USDA=36.471
NC_035104.1	19351919	.	G	A	.	.	MAF_INRAE=36.076;MAF_USDA=27.059
NC_035104.1	19351949	.	C	T	.	.	MAF_INRAE=6.329;MAF_USDA=7.647
NC_035104.1	19352016	.	C	T	.	.	MAF_INRAE=1.667;MAF_USDA=12.295
NC_035104.1	19352031	.	C	A	.	.	MAF_INRAE=5.263;MAF_USDA=10.0
NC_035104.1	19352058	.	C	T	.	.	MAF_INRAE=32.278;MAF_USDA=35.294
NC_035104.1	19352159	.	C	T	.	.	MAF_USDA=3.279
NC_035104.1	19352218	.	A	C	.	.	MAF_INRAE=36.076;MAF_USDA=26.471
NC_035104.1	19352245	.	T	C	.	.	MAF_INRAE=6.962;MAF_USDA=12.941
NC_035104.1	19352309	.	A	G	.	.	MAF_INRAE=36.076;MAF_USDA=26.471
NC_035104.1	19352340	.	G	A	.	.	MAF_INRAE=3.333;MAF_USDA=4.918
NC_035104.1	19352346	.	T	A	.	.	MAF_USDA=1.639
NC_035104.1	19352401	.	A	T	.	.	MAF_USDA=2.459
NC_035104.1	19352436	.	T	C	.	.	MAF_INRAE=16.667;MAF_USDA=7.059
NC_035104.1	19352440	.	G	A	.	.	MAF_USDA=4.706
NC_035104.1	19352469	.	A	G	.	.	MAF_INRAE=17.722;MAF_USDA=7.059
NC_035104.1	19352486	.	A	G	.	.	MAF_INRAE=1.667;MAF_USDA=9.836
NC_035104.1	19352511	.	G	T	.	.	MAF_INRAE=6.329;MAF_USDA=10.0
NC_035104.1	19352514	.	A	G	.	.	MAF_USDA=1.639
NC_035104.1	19352561	.	G	T	.	.	MAF_INRAE=33.544;MAF_USDA=5.294
NC_035104.1	19352614	.	G	A	.	.	MAF_INRAE=15.789;MAF_USDA=2.083
NC_035104.1	19352644	.	A	T	.	.	MAF_USDA=2.459
NC_035104.1	19352673	.	A	C	.	.	MAF_USDA=1.639
NC_035104.1	19352689	.	A	G	.	.	MAF_INRAE=32.911;MAF_USDA=38.69
NC_035104.1	19352717	.	C	T	.	.	MAF_INRAE=36.076;MAF_USDA=26.471
NC_035104.1	19352735	.	A	T	.	.	MAF_INRAE=2.532;MAF_USDA=27.647
NC_035104.1	19352754	.	G	A	.	.	MAF_INRAE=36.076;MAF_USDA=28.824
NC_035104.1	19352801	.	A	G	.	.	MAF_INRAE=5.263
NC_035104.1	19352883	.	G	A	.	.	MAF_USDA=1.639
NC_035104.1	19352889	.	A	G	.	.	MAF_USDA=4.098
NC_035104.1	19352971	.	A	T	.	.	MAF_USDA=16.667
NC_035104.1	19353010	.	C	T	.	.	MAF_USDA=1.639
NC_035104.1	19353012	.	A	G	.	.	MAF_USDA=4.118
NC_035104.1	19353036	.	TG	TA	.	.	MAF_USDA=16.667
NC_035104.1	19353037	.	G	A	.	.	MAF_INRAE=6.962
NC_035104.1	19353064	.	A	G	.	.	MAF_USDA=6.557
NC_035104.1	19353066	.	C	T	.	.	MAF_USDA=6.557
NC_035104.1	19353087	.	A	C	.	.	MAF_USDA=4.706
NC_035104.1	19353113	.	A	C	.	.	MAF_INRAE=5.263
NC_035104.1	19353135	.	G	T	.	.	MAF_USDA=1.695
NC_035104.1	19353139	.	A	G	.	.	MAF_INRAE=24.684;MAF_USDA=41.566
NC_035104.1	19353144	.	C	T	.	.	MAF_USDA=1.695
NC_035104.1	19353208	.	G	T	.	.	MAF_INRAE=3.333
NC_035104.1	19353220	.	C	A	.	.	MAF_INRAE=5.063;MAF_USDA=30.0
NC_035104.1	19353246	.	C	A	.	.	MAF_INRAE=5.263;MAF_USDA=15.294
NC_035104.1	19353291	.	C	T	.	.	MAF_INRAE=3.333
NC_035104.1	19353374	.	A	T	.	.	MAF_INRAE=5.263;MAF_USDA=10.588
NC_035104.1	19353383	.	G	C	.	.	MAF_USDA=3.279
NC_035104.1	19353416	.	T	A	.	.	MAF_INRAE=36.709;MAF_USDA=28.235
NC_035104.1	19353418	.	T	A	.	.	MAF_INRAE=31.667;MAF_USDA=28.235
NC_035104.1	19353495	.	T	C	.	.	MAF_USDA=1.639
NC_035104.1	19353535	.	G	T	.	.	MAF_INRAE=6.962;MAF_USDA=11.765
NC_035104.1	19353576	.	T	G	.	.	MAF_USDA=3.279
NC_035104.1	19353602	.	G	A	.	.	MAF_INRAE=15.789;MAF_USDA=12.353
NC_035104.1	19353620	.	C	T	.	.	MAF_USDA=1.639
NC_035104.1	19353752	.	T	C	.	.	MAF_INRAE=1.667;MAF_USDA=9.016
NC_035104.1	19353776	.	T	G	.	.	MAF_USDA=1.639
NC_035104.1	19353829	.	T	A	.	.	MAF_USDA=16.667
NC_035104.1	19353830	.	T	A	.	.	MAF_USDA=16.667
NC_035104.1	19353840	.	G	A	.	.	MAF_USDA=1.639
NC_035104.1	19353853	.	C	T	.	.	MAF_USDA=4.118
NC_035104.1	19353902	.	C	T	.	.	MAF_USDA=1.639
NC_035104.1	19353917	.	A	G	.	.	MAF_INRAE=10.759;MAF_USDA=32.353
NC_035104.1	19353938	.	T	C	.	.	MAF_USDA=1.639
NC_035104.1	19353964	.	G	A	.	.	MAF_USDA=4.706
NC_035104.1	19354035	.	T	A	.	.	MAF_INRAE=15.789;MAF_USDA=12.353
NC_035104.1	19354160	.	A	C	.	.	MAF_USDA=4.167
NC_035104.1	19354173	.	C	T	.	.	MAF_INRAE=3.333;MAF_USDA=2.459
NC_035104.1	19354213	.	G	A	.	.	MAF_INRAE=36.076;MAF_USDA=24.706
NC_035104.1	19354242	.	A	G	.	.	MAF_INRAE=10.759;MAF_USDA=25.294
NC_035104.1	19354270	.	G	A	.	.	MAF_INRAE=5.263;MAF_USDA=6.471
NC_035104.1	19354300	.	T	G	.	.	MAF_INRAE=25.316;MAF_USDA=45.882
NC_035104.1	19354376	.	A	T	.	.	MAF_INRAE=15.789;MAF_USDA=12.941
NC_035104.1	19354470	.	G	A	.	.	MAF_USDA=16.667
NC_035104.1	19354520	.	A	G	.	.	MAF_INRAE=36.076;MAF_USDA=24.706
NC_035104.1	19354521	.	G	A	.	.	MAF_USDA=4.706
NC_035104.1	19354553	.	A	G	.	.	MAF_USDA=4.098
NC_035104.1	19354565	.	G	T	.	.	MAF_INRAE=34.81;MAF_USDA=45.294
NC_035104.1	19354592	.	C	T	.	.	MAF_USDA=1.639
NC_035104.1	19354654	.	T	C	.	.	MAF_INRAE=3.333
NC_035104.1	19354685	.	T	A	.	.	MAF_INRAE=25.316;MAF_USDA=37.5
NC_035104.1	19354690	.	T	C	.	.	MAF_INRAE=8.861
NC_035104.1	19354741	.	T	A	.	.	MAF_INRAE=3.333
NC_035104.1	19354756	.	A	C	.	.	MAF_USDA=2.459
NC_035104.1	19354803	.	G	T	.	.	MAF_INRAE=10.759;MAF_USDA=26.471
NC_035104.1	19354822	.	T	G	.	.	MAF_INRAE=26.582;MAF_USDA=41.765
NC_035104.1	19354844	.	A	T	.	.	MAF_INRAE=36.076;MAF_USDA=28.824
NC_035104.1	19354876	.	A	T	.	.	MAF_INRAE=15.789;MAF_USDA=15.294
NC_035104.1	19354877	.	T	C	.	.	MAF_USDA=15.476
NC_035104.1	19354879	.	T	A	.	.	MAF_USDA=15.294
NC_035104.1	19354886	.	C	A	.	.	MAF_USDA=1.639
NC_035104.1	19354908	.	C	A	.	.	MAF_USDA=1.639
NC_035104.1	19354970	.	T	G	.	.	MAF_USDA=2.459
NC_035104.1	19355009	.	G	T	.	.	MAF_USDA=1.639
NC_035104.1	19355068	.	G	A	.	.	MAF_INRAE=3.333;MAF_USDA=2.459
NC_035104.1	19355097	.	A	C	.	.	MAF_USDA=1.639
NC_035104.1	19355180	.	T	G	.	.	MAF_USDA=1.639
NC_035104.1	19355185	.	T	A	.	.	MAF_INRAE=3.333
NC_035104.1	19355203	.	A	G	.	.	MAF_USDA=1.639
NC_035104.1	19355212	.	A	T	.	.	MAF_USDA=1.639
NC_035104.1	19355226	.	G	A	.	.	MAF_USDA=2.459
NC_035104.1	19355227	.	C	T	.	.	MAF_INRAE=5.263;MAF_USDA=10.0
NC_035104.1	19355275	.	C	T	.	.	MAF_INRAE=15.789;MAF_USDA=12.353
NC_035104.1	19355306	.	A	T	.	.	MAF_INRAE=10.759;MAF_USDA=25.294
NC_035104.1	19355321	.	G	A	.	.	MAF_INRAE=32.278;MAF_USDA=35.882
NC_035104.1	19355322	.	T	A	.	.	MAF_USDA=1.639
NC_035104.1	19355340	.	C	T	.	.	MAF_USDA=1.639
NC_035104.1	19355370	.	G	T	.	.	MAF_USDA=3.279
NC_035104.1	19355413	.	A	G	.	.	MAF_USDA=2.459
NC_035104.1	19355495	.	C	A	.	.	MAF_INRAE=5.263;MAF_USDA=13.529
NC_035104.1	19355648	.	C	G	.	.	MAF_INRAE=38.608;MAF_USDA=9.412
NC_035104.1	19355717	.	A	G	.	.	MAF_INRAE=5.263
NC_035104.1	19355736	.	C	T	.	.	MAF_USDA=4.098
NC_035104.1	19355819	.	C	A	.	.	MAF_INRAE=36.709;MAF_USDA=22.353
NC_035104.1	19355919	.	C	T	.	.	MAF_USDA=3.279
NC_035104.1	19355970	.	A	C	.	.	MAF_INRAE=1.667;MAF_USDA=9.836
NC_035104.1	19356308	.	T	A	.	.	MAF_USDA=1.639
NC_035104.1	19356310	.	A	G	.	.	MAF_USDA=1.639
NC_035104.1	19356315	.	T	C	.	.	MAF_USDA=1.639
NC_035104.1	19356334	.	A	G	.	.	MAF_USDA=3.279
NC_035104.1	19356375	.	A	G	.	.	MAF_INRAE=3.333;MAF_USDA=11.176
NC_035104.1	19356496	.	A	T	.	.	MAF_USDA=4.098
NC_035104.1	19356497	.	G	A	.	.	MAF_INRAE=3.333;MAF_USDA=24.706
NC_035104.1	19356585	.	A	T	.	.	MAF_INRAE=37.975;MAF_USDA=21.176
NC_035104.1	19356779	.	G	A	.	.	MAF_USDA=2.459
NC_035104.1	19356785	.	G	A	.	.	MAF_INRAE=5.0;MAF_USDA=17.857
NC_035104.1	19356811	.	C	T	.	.	MAF_INRAE=5.063;MAF_USDA=27.381
NC_035104.1	19356968	.	C	T	.	.	MAF_USDA=25.301
NC_035104.1	19357144	.	A	C	.	.	MAF_USDA=33.621
NC_035104.1	19357147	.	C	A	.	.	MAF_USDA=4.31
NC_035104.1	19357250	.	T	C	.	.	MAF_USDA=2.459
NC_035104.1	19357253	.	T	A	.	.	MAF_INRAE=27.215;MAF_USDA=32.941
NC_035104.1	19357304	.	T	A	.	.	MAF_INRAE=17.089;MAF_USDA=20.588
NC_035104.1	19357331	.	A	G	.	.	MAF_USDA=1.639
NC_035104.1	19357385	.	C	T	.	.	MAF_USDA=16.667
NC_035104.1	19357396	.	A	G	.	.	MAF_USDA=1.639
NC_035104.1	19357497	.	A	G	.	.	MAF_USDA=1.639
NC_035104.1	19357504	.	G	A	.	.	MAF_USDA=3.279
NC_035104.1	19357531	.	C	T	.	.	MAF_INRAE=5.263;MAF_USDA=7.059
NC_035104.1	19357594	.	A	G	.	.	MAF_USDA=4.918
NC_035104.1	19357622	.	C	T	.	.	MAF_USDA=1.639
NC_035104.1	19357637	.	A	C	.	.	MAF_INRAE=29.114
NC_035104.1	19357645	.	T	C	.	.	MAF_INRAE=17.722;MAF_USDA=9.036
NC_035104.1	19357680	.	C	G	.	.	MAF_INRAE=17.722;MAF_USDA=9.412
NC_035104.1	19357687	.	T	C	.	.	MAF_INRAE=27.848;MAF_USDA=45.882
NC_035104.1	19357688	.	C	T	.	.	MAF_INRAE=25.0;MAF_USDA=45.882
NC_035104.1	19357691	.	C	A	.	.	MAF_INRAE=17.722;MAF_USDA=9.412
NC_035104.1	19357703	.	T	G	.	.	MAF_INRAE=15.789;MAF_USDA=2.083
NC_035104.1	19357723	.	A	T	.	.	MAF_INRAE=3.333
NC_035104.1	19357766	.	C	T	.	.	MAF_USDA=2.459
NC_035104.1	19357886	.	G	C	.	.	MAF_INRAE=17.722;MAF_USDA=14.706
NC_035104.1	19357929	.	T	G	.	.	MAF_INRAE=5.263;MAF_USDA=11.176
NC_035104.1	19358000	.	G	T	.	.	MAF_USDA=2.941
NC_035104.1	19358102	.	G	A	.	.	MAF_INRAE=25.949;MAF_USDA=38.235
NC_035104.1	19358244	.	C	A	.	.	MAF_USDA=1.639
NC_035104.1	19358274	.	T	C	.	.	MAF_USDA=13.115
NC_035104.1	19358400	.	C	T	.	.	MAF_USDA=4.098
NC_035104.1	19358441	.	C	T	.	.	MAF_USDA=3.279
NC_035104.1	19358458	.	G	C	.	.	MAF_USDA=4.918
NC_035104.1	19358537	.	C	T	.	.	MAF_USDA=4.918
NC_035104.1	19358560	.	T	A	.	.	MAF_USDA=3.279
NC_035104.1	19358758	.	A	C	.	.	MAF_USDA=2.459
NC_035104.1	19358899	.	A	C	.	.	MAF_INRAE=3.333;MAF_USDA=20.588
NC_035104.1	19359026	.	T	G	.	.	MAF_USDA=8.235
NC_035104.1	19359045	.	A	T	.	.	MAF_USDA=5.738
NC_035104.1	19359141	.	T	A	.	.	MAF_INRAE=17.089;MAF_USDA=25.882
NC_035104.1	19359179	.	T	A	.	.	MAF_USDA=1.639
NC_035104.1	19359354	.	T	C	.	.	MAF_USDA=1.639
NC_035104.1	19359367	.	A	C	.	.	MAF_USDA=1.639
NC_035104.1	19359532	.	C	T	.	.	MAF_USDA=1.639
NC_035104.1	19359547	.	T	A	.	.	MAF_USDA=2.941
NC_035104.1	19359657	.	C	T	.	.	MAF_USDA=1.639
NC_035104.1	19359669	.	C	T	.	.	MAF_USDA=1.639
NC_035104.1	19359712	.	G	T	.	.	MAF_USDA=2.459
NC_035104.1	19359733	.	T	A	.	.	MAF_INRAE=5.263;MAF_USDA=4.098
NC_035104.1	19359789	.	G	C	.	.	MAF_USDA=1.639
NC_035104.1	19359968	.	G	C	.	.	MAF_INRAE=1.667;MAF_USDA=41.176
NC_035104.1	19360001	.	G	A	.	.	MAF_INRAE=15.823;MAF_USDA=24.706
NC_035104.1	19360090	.	T	C	.	.	MAF_INRAE=7.5;MAF_USDA=14.286
NC_035104.1	19360099	.	G	T	.	.	MAF_USDA=4.098
NC_035104.1	19360176	.	A	G	.	.	MAF_INRAE=17.722;MAF_USDA=7.059
NC_035104.1	19360278	.	G	T	.	.	MAF_USDA=2.941
NC_035104.1	19360476	.	G	C	.	.	MAF_USDA=2.459
NC_035104.1	19360505	.	C	T	.	.	MAF_USDA=5.882
NC_035104.1	19360517	.	A	G	.	.	MAF_INRAE=13.291;MAF_USDA=14.118
NC_035104.1	19360562	.	G	A	.	.	MAF_INRAE=17.722;MAF_USDA=7.059
NC_035104.1	19360647	.	G	A	.	.	MAF_INRAE=13.291;MAF_USDA=14.118
NC_035104.1	19360652	.	G	T	.	.	MAF_INRAE=14.557;MAF_USDA=15.882
NC_035104.1	19360675	.	A	C	.	.	MAF_USDA=45.833
NC_035104.1	19360738	.	G	A	.	.	MAF_USDA=2.083
NC_035104.1	19360908	.	G	A	.	.	MAF_INRAE=34.177;MAF_USDA=17.059
NC_035104.1	19360934	.	G	T	.	.	MAF_USDA=2.459
NC_035104.1	19360995	.	C	A	.	.	MAF_INRAE=32.278;MAF_USDA=30.0
NC_035104.1	19361068	.	T	A	.	.	MAF_USDA=11.765
NC_035104.1	19361158	.	G	A	.	.	MAF_INRAE=1.667;MAF_USDA=9.836
NC_035104.1	19361225	.	G	T	.	.	MAF_INRAE=32.278;MAF_USDA=48.824
NC_035104.1	19361298	.	C	A	.	.	MAF_USDA=5.882
NC_035104.1	19361300	.	T	A	.	.	MAF_USDA=10.417
NC_035104.1	19361301	.	T	A	.	.	MAF_USDA=10.417
NC_035104.1	19361302	.	T	A	.	.	MAF_USDA=10.417
NC_035104.1	19361303	.	T	A	.	.	MAF_USDA=10.417
NC_035104.1	19361304	.	T	A	.	.	MAF_USDA=10.417
NC_035104.1	19361307	.	T	A	.	.	MAF_INRAE=44.304;MAF_USDA=12.5
NC_035104.1	19361376	.	C	T	.	.	MAF_USDA=1.639
NC_035104.1	19361442	.	G	C	.	.	MAF_USDA=12.5
NC_035104.1	19361492	.	G	T	.	.	MAF_USDA=5.294
NC_035104.1	19361631	.	T	A	.	.	MAF_INRAE=18.987;MAF_USDA=40.476
NC_035104.1	19361720	.	T	C	.	.	MAF_INRAE=32.278;MAF_USDA=31.148
NC_035104.1	19361771	.	G	A	.	.	MAF_USDA=2.083
NC_035104.1	19361777	.	C	G	.	.	MAF_USDA=12.353
NC_035104.1	19361941	.	T	G	.	.	MAF_USDA=3.279
NC_035104.1	19361946	.	G	T	.	.	MAF_USDA=1.639
NC_035104.1	19361956	.	G	A	.	.	MAF_USDA=13.529
NC_035104.1	19362051	.	A	G	.	.	MAF_USDA=2.459
NC_035104.1	19362068	.	A	C	.	.	MAF_INRAE=13.291;MAF_USDA=15.882
NC_035104.1	19362128	.	C	A	.	.	MAF_USDA=1.639
NC_035104.1	19362244	.	C	A	.	.	MAF_USDA=6.557
NC_035104.1	19362310	.	G	A	.	.	MAF_USDA=1.639
NC_035104.1	19362418	.	T	G	.	.	MAF_INRAE=31.013;MAF_USDA=35.294
NC_035104.1	19362430	.	C	A	.	.	MAF_INRAE=17.722;MAF_USDA=27.647
NC_035104.1	19362435	.	T	C	.	.	MAF_INRAE=3.165;MAF_USDA=27.647
NC_035104.1	19362485	.	T	C	.	.	MAF_INRAE=13.291;MAF_USDA=14.706
NC_035104.1	19362811	.	T	G	.	.	MAF_INRAE=1.667;MAF_USDA=3.279
NC_035104.1	19363027	.	T	C	.	.	MAF_USDA=4.706
NC_035104.1	19363192	.	C	T	.	.	MAF_USDA=6.25
NC_035104.1	19363193	.	G	T	.	.	MAF_USDA=6.25
NC_035104.1	19363300	.	T	C	.	.	MAF_INRAE=3.333
NC_035104.1	19363302	.	G	T	.	.	MAF_USDA=2.459
NC_035104.1	19363333	.	G	T	.	.	MAF_INRAE=33.544;MAF_USDA=5.294
NC_035104.1	19363357	.	G	T	.	.	MAF_INRAE=13.291;MAF_USDA=14.118
NC_035104.1	19363368	.	C	T	.	.	MAF_USDA=1.639
NC_035104.1	19363374	.	A	G	.	.	MAF_USDA=2.459
NC_035104.1	19363385	.	G	A	.	.	MAF_USDA=2.083
NC_035104.1	19363389	.	G	A	.	.	MAF_USDA=2.459
NC_035104.1	19363431	.	G	T	.	.	MAF_USDA=5.294
NC_035104.1	19363590	.	T	G	.	.	MAF_USDA=5.294
NC_035104.1	19363608	.	A	C	.	.	MAF_INRAE=3.333;MAF_USDA=1.639
NC_035104.1	19363623	.	A	T	.	.	MAF_USDA=6.557
NC_035104.1	19363624	.	G	T	.	.	MAF_INRAE=3.333;MAF_USDA=1.639
NC_035104.1	19363686	.	A	C	.	.	MAF_INRAE=13.291;MAF_USDA=14.118
NC_035104.1	19363707	.	A	G	.	.	MAF_USDA=1.639
NC_035104.1	19363734	.	C	T	.	.	MAF_USDA=2.459
NC_035104.1	19363741	.	A	T	.	.	MAF_INRAE=7.5;MAF_USDA=18.75
NC_035104.1	19363972	.	G	T	.	.	MAF_INRAE=13.291;MAF_USDA=14.118
NC_035104.1	19363973	.	G	T	.	.	MAF_INRAE=7.5;MAF_USDA=14.118
NC_035104.1	19363982	.	C	T	.	.	MAF_USDA=2.459
NC_035104.1	19363998	.	A	C	.	.	MAF_USDA=1.639
NC_035104.1	19364037	.	G	C	.	.	MAF_USDA=1.639
NC_035104.1	19364108	.	G	T	.	.	MAF_USDA=4.098
NC_035104.1	19364424	.	G	T	.	.	MAF_INRAE=3.165;MAF_USDA=4.918
NC_035104.1	19364552	.	T	G	.	.	MAF_USDA=5.294
NC_035104.1	19364672	.	T	A	.	.	MAF_INRAE=13.291;MAF_USDA=13.529
NC_035104.1	19364779	.	G	T	.	.	MAF_USDA=3.279
NC_035104.1	19364843	.	A	C	.	.	MAF_USDA=2.353
NC_035104.1	19364932	.	A	T	.	.	MAF_USDA=4.918
NC_035104.1	19364956	.	A	C	.	.	MAF_USDA=4.098
NC_035104.1	19365041	.	G	A	.	.	MAF_INRAE=13.291;MAF_USDA=14.118
NC_035104.1	19365358	.	C	G	.	.	MAF_USDA=2.353
NC_035104.1	19365374	.	C	T	.	.	MAF_USDA=3.279
NC_035104.1	19365379	.	G	T	.	.	MAF_INRAE=3.165
NC_035104.1	19365451	.	G	A	.	.	MAF_USDA=2.459
NC_035104.1	19365529	.	C	T	.	.	MAF_USDA=3.279
NC_035104.1	19365644	.	A	G	.	.	MAF_INRAE=15.789
NC_035104.1	19365790	.	A	C	.	.	MAF_USDA=1.639
NC_035104.1	19365801	.	C	A	.	.	MAF_USDA=1.639
NC_035104.1	19365835	.	G	T	.	.	MAF_INRAE=3.165;MAF_USDA=1.639
NC_035104.1	19365909	.	G	T	.	.	MAF_INRAE=3.333;MAF_USDA=11.765
NC_035104.1	19365940	.	T	G	.	.	MAF_USDA=1.639
NC_035104.1	19366067	.	T	A	.	.	MAF_INRAE=15.789;MAF_USDA=2.459
NC_035104.1	19366076	.	C	T	.	.	MAF_USDA=1.639
NC_035104.1	19366102	.	T	C	.	.	MAF_INRAE=9.494;MAF_USDA=14.118
NC_035104.1	19366539	.	C	T	.	.	MAF_USDA=1.639
NC_035104.1	19366641	.	G	T	.	.	MAF_USDA=1.639
NC_035104.1	19366645	.	T	A	.	.	MAF_USDA=5.294
NC_035104.1	19366700	.	G	T	.	.	MAF_USDA=1.639
NC_035104.1	19366728	.	C	T	.	.	MAF_INRAE=1.667;MAF_USDA=16.471
NC_035104.1	19366819	.	G	A	.	.	MAF_USDA=1.639
NC_035104.1	19366839	.	T	A	.	.	MAF_INRAE=1.667;MAF_USDA=5.738
NC_035104.1	19366851	.	C	T	.	.	MAF_INRAE=47.368;MAF_USDA=19.412
NC_035104.1	19367041	.	A	G	.	.	MAF_INRAE=3.333;MAF_USDA=5.294
NC_035104.1	19367071	.	G	C	.	.	MAF_USDA=1.639
NC_035104.1	19367122	.	C	A	.	.	MAF_INRAE=3.333;MAF_USDA=2.459
NC_035104.1	19367243	.	C	T	.	.	MAF_INRAE=15.789
NC_035104.1	19367279	.	G	A	.	.	MAF_USDA=5.294
NC_035104.1	19367475	.	T	A	.	.	MAF_INRAE=7.595;MAF_USDA=4.762
NC_035104.1	19367557	.	T	G	.	.	MAF_INRAE=2.5;MAF_USDA=4.918
NC_035104.1	19367724	.	C	A	.	.	MAF_USDA=12.353
NC_035104.1	19367818	.	T	G	.	.	MAF_USDA=2.459
NC_035104.1	19367838	.	T	A	.	.	MAF_INRAE=1.667;MAF_USDA=14.118
NC_035104.1	19367882	.	A	G	.	.	MAF_INRAE=3.333;MAF_USDA=4.918
NC_035104.1	19367929	.	G	A	.	.	MAF_INRAE=5.063;MAF_USDA=10.417
NC_035104.1	19367964	.	T	G	.	.	MAF_USDA=2.459
NC_035104.1	19368091	.	A	T	.	.	MAF_USDA=1.639
NC_035104.1	19368302	.	T	G	.	.	MAF_USDA=1.639
NC_035104.1	19368365	.	G	T	.	.	MAF_USDA=2.976
NC_035104.1	19368369	.	T	A	.	.	MAF_USDA=3.333
NC_035104.1	19368373	.	A	G	.	.	MAF_INRAE=8.228;MAF_USDA=23.81
NC_035104.1	19368405	.	T	A	.	.	MAF_INRAE=3.333
NC_035104.1	19368425	.	C	A	.	.	MAF_USDA=2.083
NC_035104.1	19368442	.	A	C	.	.	MAF_INRAE=1.667;MAF_USDA=11.905
NC_035104.1	19368461	.	T	A	.	.	MAF_INRAE=28.481;MAF_USDA=29.412
NC_035104.1	19368581	.	T	C	.	.	MAF_USDA=1.639
NC_035104.1	19368619	.	G	A	.	.	MAF_INRAE=20.0
NC_035104.1	19368699	.	G	T	.	.	MAF_USDA=1.639
NC_035104.1	19368713	.	A	C	.	.	MAF_USDA=5.738
NC_035104.1	19368748	.	T	A	.	.	MAF_USDA=1.639
NC_035104.1	19368749	.	A	G	.	.	MAF_INRAE=20.0;MAF_USDA=5.738
NC_035104.1	19368758	.	G	A	.	.	MAF_USDA=7.059
NC_035104.1	19368786	.	T	A	.	.	MAF_INRAE=28.481;MAF_USDA=29.412
NC_035104.1	19368844	.	C	T	.	.	MAF_INRAE=8.228;MAF_USDA=23.214
NC_035104.1	19369044	.	T	C	.	.	MAF_INRAE=1.667;MAF_USDA=4.918
NC_035104.1	19369400	.	G	C	.	.	MAF_USDA=1.639
NC_035104.1	19369415	.	A	T	.	.	MAF_INRAE=3.333;MAF_USDA=4.918
NC_035104.1	19369506	.	T	C	.	.	MAF_USDA=1.639
NC_035104.1	19369590	.	C	T	.	.	MAF_USDA=2.459
NC_035104.1	19369716	.	A	C	.	.	MAF_USDA=2.459
NC_035104.1	19369743	.	A	C	.	.	MAF_INRAE=6.962;MAF_USDA=10.588
NC_035104.1	19369850	.	T	G	.	.	MAF_INRAE=1.667;MAF_USDA=4.918
NC_035104.1	19369906	.	T	C	.	.	MAF_USDA=1.639
NC_035104.1	19369950	.	A	G	.	.	MAF_USDA=1.639
NC_035104.1	19369958	.	A	T	.	.	MAF_USDA=1.639
NC_035104.1	19370101	.	T	A	.	.	MAF_USDA=1.639
NC_035104.1	19370300	.	G	A	.	.	MAF_USDA=2.083
NC_035104.1	19370304	.	A	G	.	.	MAF_USDA=2.083
NC_035104.1	19370306	.	G	A	.	.	MAF_USDA=1.639
NC_035104.1	19370320	.	T	C	.	.	MAF_INRAE=1.667;MAF_USDA=5.738
NC_035104.1	19370419	.	T	C	.	.	MAF_INRAE=6.962;MAF_USDA=9.412
NC_035104.1	19370431	.	A	G	.	.	MAF_USDA=4.098
NC_035104.1	19370464	.	G	T	.	.	MAF_USDA=2.459
NC_035104.1	19370537	.	A	G	.	.	MAF_INRAE=15.789;MAF_USDA=1.639
NC_035104.1	19370555	.	G	A	.	.	MAF_USDA=1.639
NC_035104.1	19370558	.	A	G	.	.	MAF_USDA=1.639
NC_035104.1	19370597	.	A	T	.	.	MAF_USDA=4.098
NC_035104.1	19370652	.	G	A	.	.	MAF_INRAE=1.667;MAF_USDA=4.918
NC_035104.1	19370706	.	T	G	.	.	MAF_USDA=7.143
NC_035104.1	19370736	.	C	A	.	.	MAF_INRAE=3.797;MAF_USDA=8.333
NC_035104.1	19370787	.	C	T	.	.	MAF_INRAE=15.789
NC_035104.1	19370793	.	T	A	.	.	MAF_USDA=1.667
NC_035104.1	19370837	.	A	G	.	.	MAF_INRAE=3.333;MAF_USDA=4.918
NC_035104.1	19370841	.	T	G	.	.	MAF_INRAE=3.333;MAF_USDA=5.738
NC_035104.1	19370855	.	T	A	.	.	MAF_INRAE=6.962
NC_035104.1	19370857	.	C	A	.	.	MAF_USDA=1.639
NC_035104.1	19370884	.	T	A	.	.	MAF_USDA=1.639
NC_035104.1	19371021	.	G	T	.	.	MAF_USDA=3.279
NC_035104.1	19371085	.	G	A	.	.	MAF_USDA=2.459
NC_035104.1	19371140	.	G	T	.	.	MAF_INRAE=10.127;MAF_USDA=16.471
NC_035104.1	19371218	.	C	T	.	.	MAF_INRAE=3.333
NC_035104.1	19371379	.	A	T	.	.	MAF_INRAE=5.833
NC_035104.1	19371524	.	G	A	.	.	MAF_INRAE=7.595;MAF_USDA=7.059
NC_035104.1	19371556	.	C	T	.	.	MAF_INRAE=3.165;MAF_USDA=2.459
NC_035104.1	19371578	.	A	G	.	.	MAF_USDA=2.459
NC_035104.1	19371669	.	T	A	.	.	MAF_INRAE=5.263
NC_035104.1	19371758	.	C	A	.	.	MAF_INRAE=3.333;MAF_USDA=5.882
NC_035104.1	19372009	.	C	T	.	.	MAF_USDA=6.557
NC_035104.1	19372158	.	T	G	.	.	MAF_USDA=1.639
NC_035104.1	19372186	.	T	G	.	.	MAF_USDA=2.083
NC_035104.1	19372236	.	G	C	.	.	MAF_USDA=1.639
NC_035104.1	19372474	.	A	T	.	.	MAF_USDA=4.918
NC_035104.1	19372536	.	A	C	.	.	MAF_INRAE=15.789;MAF_USDA=15.294
NC_035104.1	19372537	.	A	C	.	.	MAF_USDA=11.176
NC_035104.1	19372541	.	C	A	.	.	MAF_INRAE=6.962;MAF_USDA=9.412
NC_035104.1	19372567	.	T	C	.	.	MAF_USDA=1.639
NC_035104.1	19372643	.	G	T	.	.	MAF_USDA=8.235
NC_035104.1	19372690	.	T	A	.	.	MAF_USDA=9.412
NC_035104.1	19372732	.	A	T	.	.	MAF_USDA=2.083
NC_035104.1	19372739	.	C	T	.	.	MAF_USDA=5.294
NC_035104.1	19372767	.	G	T	.	.	MAF_USDA=6.25
NC_035104.1	19372821	.	A	G	.	.	MAF_USDA=12.5
NC_035104.1	19372925	.	T	C	.	.	MAF_USDA=2.459
NC_035104.1	19372943	.	G	A	.	.	MAF_INRAE=1.667;MAF_USDA=3.279
NC_035104.1	19372978	.	A	G	.	.	MAF_INRAE=14.167;MAF_USDA=6.471
NC_035104.1	19373115	.	C	A	.	.	MAF_USDA=5.738
NC_035104.1	19373165	.	C	A	.	.	MAF_USDA=1.639
NC_035104.1	19373175	.	A	G	.	.	MAF_INRAE=8.861;MAF_USDA=9.412
NC_035104.1	19373308	.	C	T	.	.	MAF_INRAE=3.333;MAF_USDA=1.639
NC_035104.1	19373403	.	T	C	.	.	MAF_USDA=1.639
NC_035104.1	19373416	.	C	A	.	.	MAF_INRAE=13.924;MAF_USDA=4.706
NC_035104.1	19373448	.	G	A	.	.	MAF_INRAE=1.667;MAF_USDA=5.738
NC_035104.1	19373593	.	G	A	.	.	MAF_USDA=8.235
NC_035104.1	19373724	.	C	A	.	.	MAF_INRAE=15.789;MAF_USDA=2.459
NC_035104.1	19373752	.	A	C	.	.	MAF_USDA=1.639
NC_035104.1	19373891	.	G	A	.	.	MAF_INRAE=13.924;MAF_USDA=4.706
NC_035104.1	19373897	.	G	A	.	.	MAF_USDA=3.529
NC_035104.1	19373924	.	C	A	.	.	MAF_INRAE=12.658;MAF_USDA=45.238
NC_035104.1	19373978	.	C	A	.	.	MAF_USDA=2.459
NC_035104.1	19374074	.	G	A	.	.	MAF_USDA=39.881
NC_035104.1	19374577	.	C	A	.	.	MAF_USDA=7.647
NC_035104.1	19374697	.	T	C	.	.	MAF_USDA=5.0
NC_035104.1	19374716	.	T	C	.	.	MAF_USDA=8.333
NC_035104.1	19374729	.	A	C	.	.	MAF_INRAE=2.5
NC_035104.1	19374732	.	G	T	.	.	MAF_INRAE=2.5
NC_035104.1	19374750	.	G	T	.	.	MAF_INRAE=3.165;MAF_USDA=2.459
NC_035104.1	19374808	.	A	T	.	.	MAF_INRAE=13.333;MAF_USDA=20.833
NC_035104.1	19374827	.	G	T	.	.	MAF_USDA=1.639
NC_035104.1	19374894	.	G	T	.	.	MAF_USDA=6.557
NC_035104.1	19374941	.	T	A	.	.	MAF_USDA=2.459
NC_035104.1	19374996	.	G	A	.	.	MAF_USDA=9.412
NC_035104.1	19374999	.	A	C	.	.	MAF_USDA=1.639
NC_035104.1	19375000	.	G	T	.	.	MAF_USDA=1.639
NC_035104.1	19375045	.	A	T	.	.	MAF_USDA=4.918
NC_035104.1	19375054	.	G	A	.	.	MAF_INRAE=3.333
NC_035104.1	19375127	.	T	A	.	.	MAF_USDA=7.059
NC_035104.1	19375155	.	T	C	.	.	MAF_INRAE=3.333
NC_035104.1	19375181	.	C	T	.	.	MAF_INRAE=3.165;MAF_USDA=2.459
NC_035104.1	19375585	.	C	T	.	.	MAF_USDA=5.738
NC_035104.1	19375657	.	T	C	.	.	MAF_USDA=12.941
NC_035104.1	19375658	.	A	T	.	.	MAF_USDA=12.941
NC_035104.1	19375716	.	A	C	.	.	MAF_USDA=6.25
NC_035104.1	19375717	.	A	T	.	.	MAF_USDA=2.459
NC_035104.1	19375755	.	T	A	.	.	MAF_USDA=7.647
NC_035104.1	19375777	.	C	G,A	.	.	MAF_INRAE=20.0;MAF_USDA=6.25
NC_035104.1	19375926	.	C	A	.	.	MAF_INRAE=15.789
NC_035104.1	19375952	.	G	A	.	.	MAF_USDA=6.25
NC_035104.1	19376062	.	T	G	.	.	MAF_USDA=4.918
NC_035104.1	19376064	.	T	G	.	.	MAF_INRAE=13.924;MAF_USDA=4.706
NC_035104.1	19376127	.	G	T	.	.	MAF_USDA=5.738
NC_035104.1	19376188	.	T	C	.	.	MAF_USDA=2.459
NC_035104.1	19376206	.	G	C	.	.	MAF_INRAE=3.165
NC_035104.1	19376290	.	C	A	.	.	MAF_INRAE=10.759
NC_035104.1	19376407	.	G	A	.	.	MAF_USDA=4.918
NC_035104.1	19376533	.	G	C	.	.	MAF_USDA=2.941
NC_035104.1	19376558	.	C	T	.	.	MAF_INRAE=5.063;MAF_USDA=10.588
NC_035104.1	19376639	.	T	G	.	.	MAF_USDA=6.471
NC_035104.1	19376674	.	C	A	.	.	MAF_USDA=7.377
NC_035104.1	19376704	.	A	T	.	.	MAF_USDA=2.459
NC_035104.1	19376709	.	C	A	.	.	MAF_INRAE=5.063;MAF_USDA=10.588
NC_035104.1	19376732	.	A	C	.	.	MAF_USDA=1.765
NC_035104.1	19376765	.	A	G	.	.	MAF_USDA=1.639
NC_035104.1	19377036	.	T	C	.	.	MAF_INRAE=5.063;MAF_USDA=8.824
NC_035104.1	19377080	.	G	C	.	.	MAF_USDA=2.459
NC_035104.1	19377127	.	G	T	.	.	MAF_INRAE=15.789;MAF_USDA=2.459
NC_035104.1	19377176	.	G	A	.	.	MAF_USDA=4.098
NC_035104.1	19377177	.	G	T	.	.	MAF_USDA=4.098
NC_035104.1	19377178	.	C	T	.	.	MAF_USDA=4.098
NC_035104.1	19377213	.	T	A	.	.	MAF_INRAE=3.165;MAF_USDA=4.118
NC_035104.1	19377261	.	T	C	.	.	MAF_USDA=2.083
NC_035104.1	19377336	.	A	C	.	.	MAF_INRAE=5.063;MAF_USDA=8.824
NC_035104.1	19377364	.	T	A	.	.	MAF_INRAE=13.924;MAF_USDA=4.706
NC_035104.1	19377555	.	G	A	.	.	MAF_USDA=5.882
NC_035104.1	19377625	.	T	A	.	.	MAF_INRAE=5.063;MAF_USDA=8.824
NC_035104.1	19377659	.	T	A	.	.	MAF_USDA=1.667
NC_035104.1	19377670	.	C	T	.	.	MAF_INRAE=5.263;MAF_USDA=4.706
NC_035104.1	19377679	.	G	T	.	.	MAF_INRAE=21.053;MAF_USDA=18.235
NC_035104.1	19377802	.	C	T	.	.	MAF_USDA=3.529
NC_035104.1	19377831	.	C	A	.	.	MAF_USDA=2.941
NC_035104.1	19377854	.	C	G	.	.	MAF_INRAE=3.333;MAF_USDA=4.918
NC_035104.1	19377888	.	G	C	.	.	MAF_INRAE=5.263;MAF_USDA=5.294
NC_035104.1	19377891	.	C	A	.	.	MAF_INRAE=5.063;MAF_USDA=18.235
NC_035104.1	19378026	.	C	A	.	.	MAF_USDA=8.824
NC_035104.1	19378080	.	A	T	.	.	MAF_INRAE=15.789;MAF_USDA=6.557
NC_035104.1	19378081	.	T	A	.	.	MAF_USDA=1.639
NC_035104.1	19378451	.	C	T	.	.	MAF_USDA=8.235
NC_035104.1	19378466	.	C	G	.	.	MAF_INRAE=3.165;MAF_USDA=4.118
NC_035104.1	19378515	.	G	A	.	.	MAF_USDA=8.824
NC_035104.1	19378612	.	A	C	.	.	MAF_INRAE=49.367;MAF_USDA=12.941
NC_035104.1	19378719	.	T	G	.	.	MAF_INRAE=21.053;MAF_USDA=25.882
NC_035104.1	19378720	.	A	C	.	.	MAF_INRAE=37.342;MAF_USDA=5.882
NC_035104.1	19378725	.	T	A	.	.	MAF_USDA=17.059
NC_035104.1	19378738	.	C	A	.	.	MAF_USDA=5.294
NC_035104.1	19378767	.	C	A	.	.	MAF_INRAE=3.165;MAF_USDA=3.529
NC_035104.1	19378769	.	C	A	.	.	MAF_USDA=1.639
NC_035104.1	19378826	.	C	A	.	.	MAF_INRAE=30.38;MAF_USDA=25.294
NC_035104.1	19378873	.	T	A	.	.	MAF_INRAE=5.063;MAF_USDA=8.824
NC_035104.1	19379007	.	G	A	.	.	MAF_INRAE=5.063;MAF_USDA=8.824
NC_035104.1	19379015	.	G	T	.	.	MAF_USDA=4.118
NC_035104.1	19379074	.	T	A	.	.	MAF_USDA=17.647
NC_035104.1	19379089	.	G	A	.	.	MAF_USDA=2.459
NC_035104.1	19379192	.	G	A	.	.	MAF_INRAE=15.789;MAF_USDA=2.941
NC_035104.1	19379276	.	T	C	.	.	MAF_USDA=2.941
NC_035104.1	19379356	.	A	T	.	.	MAF_INRAE=3.333;MAF_USDA=5.738
NC_035104.1	19379595	.	A	T	.	.	MAF_USDA=5.882
NC_035104.1	19379624	.	G	A	.	.	MAF_USDA=6.557
NC_035104.1	19379648	.	G	A	.	.	MAF_INRAE=3.165;MAF_USDA=4.118
NC_035104.1	19379675	.	G	T	.	.	MAF_USDA=3.529
NC_035104.1	19379741	.	G	T	.	.	MAF_USDA=1.639
NC_035104.1	19379866	.	C	G	.	.	MAF_INRAE=21.053;MAF_USDA=18.235
NC_035104.1	19379977	.	T	A	.	.	MAF_INRAE=3.165;MAF_USDA=1.639
NC_035104.1	19380207	.	C	T	.	.	MAF_USDA=2.459
NC_035104.1	19380208	.	G	A	.	.	MAF_INRAE=21.053;MAF_USDA=17.647
NC_035104.1	19380216	.	A	G	.	.	MAF_USDA=6.25
NC_035104.1	19380257	.	G	T	.	.	MAF_USDA=3.529
NC_035104.1	19380261	.	C	T	.	.	MAF_USDA=5.738
NC_035104.1	19380304	.	C	T	.	.	MAF_INRAE=5.263;MAF_USDA=5.882
NC_035104.1	19380324	.	T	A	.	.	MAF_USDA=2.941
NC_035104.1	19380325	.	C	T	.	.	MAF_USDA=4.918
NC_035104.1	19380344	.	T	C	.	.	MAF_USDA=12.353
NC_035104.1	19380349	.	G	T	.	.	MAF_USDA=12.353
NC_035104.1	19380354	.	T	C	.	.	MAF_USDA=35.294
NC_035104.1	19380366	.	A	T	.	.	MAF_USDA=12.941
NC_035104.1	19380382	.	G	C	.	.	MAF_USDA=3.279
NC_035104.1	19380391	.	C	T	.	.	MAF_USDA=4.706
NC_035104.1	19380411	.	T	C	.	.	MAF_USDA=4.118
NC_035104.1	19380493	.	TTACC	TTACT	.	.	MAF_USDA=6.25
NC_035104.1	19380512	.	G	T	.	.	MAF_INRAE=5.263
NC_035104.1	19380523	.	T	A	.	.	MAF_INRAE=15.789
NC_035104.1	19380564	.	G	A	.	.	MAF_USDA=2.941
NC_035104.1	19380702	.	C	T	.	.	MAF_USDA=1.639
NC_035104.1	19380712	.	C	T	.	.	MAF_INRAE=10.127;MAF_USDA=1.176
NC_035104.1	19380738	.	C	T	.	.	MAF_INRAE=15.789;MAF_USDA=1.639
NC_035104.1	19380786	.	C	A	.	.	MAF_INRAE=37.342;MAF_USDA=8.824
NC_035104.1	19380816	.	G	C	.	.	MAF_INRAE=23.418;MAF_USDA=40.0
NC_035104.1	19380827	.	G	T	.	.	MAF_INRAE=3.333
NC_035104.1	19380871	.	A	T	.	.	MAF_INRAE=7.595
NC_035104.1	19380897	.	C	A	.	.	MAF_USDA=2.353
NC_035104.1	19380928	.	T	G	.	.	MAF_INRAE=1.667;MAF_USDA=10.417
NC_035104.1	19381058	.	T	C	.	.	MAF_INRAE=21.053;MAF_USDA=30.0
NC_035104.1	19381174	.	T	A	.	.	MAF_INRAE=31.579;MAF_USDA=8.197
NC_035104.1	19381222	.	A	T	.	.	MAF_INRAE=5.063;MAF_USDA=8.824
NC_035104.1	19381253	.	T	A	.	.	MAF_INRAE=12.025;MAF_USDA=26.471
NC_035104.1	19381254	.	G	A	.	.	MAF_INRAE=4.167;MAF_USDA=26.471
NC_035104.1	19381323	.	A	G	.	.	MAF_USDA=5.294
NC_035104.1	19381379	.	G	A	.	.	MAF_USDA=2.459
NC_035104.1	19381467	.	T	G	.	.	MAF_INRAE=5.063;MAF_USDA=8.824
NC_035104.1	19381468	.	C	A	.	.	MAF_USDA=13.934
NC_035104.1	19381503	.	T	C	.	.	MAF_INRAE=15.789
NC_035104.1	19381506	.	C	A	.	.	MAF_USDA=13.934
NC_035104.1	19381660	.	G	T	.	.	MAF_USDA=1.639
NC_035104.1	19381702	.	T	G	.	.	MAF_INRAE=30.38;MAF_USDA=25.294
NC_035104.1	19381901	.	C	T	.	.	MAF_INRAE=18.987;MAF_USDA=11.765
NC_035104.1	19381940	.	A	T	.	.	MAF_INRAE=12.025;MAF_USDA=25.882
NC_035104.1	19381951	.	A	G	.	.	MAF_INRAE=15.823;MAF_USDA=38.235
NC_035104.1	19381966	.	G	T	.	.	MAF_USDA=8.333
NC_035104.1	19381986	.	A	G	.	.	MAF_INRAE=5.263;MAF_USDA=5.882
NC_035104.1	19382015	.	G	T	.	.	MAF_USDA=2.083
NC_035104.1	19382136	.	T	A	.	.	MAF_INRAE=21.053;MAF_USDA=28.235
NC_035104.1	19382202	.	A	G	.	.	MAF_INRAE=1.667;MAF_USDA=11.176
NC_035104.1	19382284	.	G	A	.	.	MAF_INRAE=3.165;MAF_USDA=4.118
NC_035104.1	19382346	.	A	T	.	.	MAF_INRAE=15.789
NC_035104.1	19382377	.	G	T	.	.	MAF_USDA=5.882
NC_035104.1	19382413	.	A	C	.	.	MAF_USDA=12.295
NC_035104.1	19382459	.	C	A	.	.	MAF_INRAE=3.165;MAF_USDA=4.118
NC_035104.1	19382487	.	T	C	.	.	MAF_USDA=1.639
NC_035104.1	19382498	.	T	G	.	.	MAF_INRAE=21.053;MAF_USDA=29.412
NC_035104.1	19382515	.	G	A	.	.	MAF_INRAE=15.789;MAF_USDA=13.115
NC_035104.1	19382556	.	G	T	.	.	MAF_INRAE=5.063;MAF_USDA=10.588
NC_035104.1	19382581	.	A	T	.	.	MAF_USDA=3.529
NC_035104.1	19382594	.	C	T	.	.	MAF_INRAE=5.263
NC_035104.1	19382677	.	A	C	.	.	MAF_INRAE=13.291;MAF_USDA=48.235
NC_035104.1	19382832	.	T	A	.	.	MAF_USDA=13.934
NC_035104.1	19382936	.	C	T	.	.	MAF_USDA=5.882
NC_035104.1	19383050	.	G	A	.	.	MAF_USDA=2.459
NC_035104.1	19383169	.	G	A	.	.	MAF_INRAE=10.759;MAF_USDA=2.083
NC_035104.1	19383194	.	T	C	.	.	MAF_USDA=3.279
NC_035104.1	19383216	.	T	G	.	.	MAF_USDA=13.115
NC_035104.1	19383319	.	G	A	.	.	MAF_INRAE=3.165;MAF_USDA=4.118
NC_035104.1	19383416	.	A	T	.	.	MAF_USDA=4.918
NC_035104.1	19383457	.	G	T	.	.	MAF_INRAE=3.165;MAF_USDA=4.118
NC_035104.1	19383484	.	A	G	.	.	MAF_INRAE=5.063;MAF_USDA=10.588
NC_035104.1	19383488	.	C	A	.	.	MAF_INRAE=6.962;MAF_USDA=4.118
NC_035104.1	19383492	.	G	T	.	.	MAF_USDA=1.639
NC_035104.1	19383712	.	C	A	.	.	MAF_USDA=1.765
NC_035104.1	19383728	.	C	A	.	.	MAF_INRAE=3.165;MAF_USDA=12.941
NC_035104.1	19383750	.	A	C	.	.	MAF_USDA=3.279
NC_035104.1	19383792	.	C	A	.	.	MAF_USDA=8.235
NC_035104.1	19383816	.	C	A	.	.	MAF_INRAE=3.165;MAF_USDA=12.941
NC_035104.1	19383873	.	G	T	.	.	MAF_USDA=5.294
NC_035104.1	19383874	.	T	G	.	.	MAF_USDA=16.667
NC_035104.1	19384036	.	G	A	.	.	MAF_INRAE=3.333;MAF_USDA=4.918
NC_035104.1	19384102	.	G	C	.	.	MAF_INRAE=3.165;MAF_USDA=12.941
NC_035104.1	19384165	.	C	T	.	.	MAF_INRAE=5.063;MAF_USDA=8.824
NC_035104.1	19384168	.	C	T	.	.	MAF_INRAE=1.667;MAF_USDA=8.235
NC_035104.1	19384177	.	C	T	.	.	MAF_INRAE=10.759;MAF_USDA=2.083
NC_035104.1	19384198	.	C	A	.	.	MAF_USDA=7.647
NC_035104.1	19384226	.	C	A	.	.	MAF_USDA=13.934
NC_035104.1	19384644	.	A	G	.	.	MAF_INRAE=5.063;MAF_USDA=8.824
NC_035104.1	19384646	.	A	C	.	.	MAF_USDA=13.934
NC_035104.1	19384651	.	G	A	.	.	MAF_INRAE=15.789;MAF_USDA=1.639
NC_035104.1	19384653	.	A	T	.	.	MAF_INRAE=3.165;MAF_USDA=11.765
NC_035104.1	19384810	.	G	A	.	.	MAF_INRAE=22.785;MAF_USDA=45.833
NC_035104.1	19384849	.	G	T	.	.	MAF_INRAE=5.263;MAF_USDA=1.639
NC_035104.1	19384889	.	C	T	.	.	MAF_INRAE=28.481;MAF_USDA=27.059
NC_035104.1	19384891	.	C	T	.	.	MAF_INRAE=15.833;MAF_USDA=27.059
NC_035104.1	19384894	.	C	T	.	.	MAF_INRAE=15.833;MAF_USDA=26.471
NC_035104.1	19385091	.	C	T	.	.	MAF_USDA=1.639
NC_035104.1	19385327	.	C	A	.	.	MAF_USDA=1.639
NC_035104.1	19385441	.	T	C	.	.	MAF_INRAE=12.025
NC_035104.1	19385442	.	C	A	.	.	MAF_INRAE=10.833
NC_035104.1	19385484	.	A	G	.	.	MAF_USDA=12.5
NC_035104.1	19385505	.	A	T	.	.	MAF_USDA=1.765
NC_035104.1	19385521	.	C	T	.	.	MAF_INRAE=5.063;MAF_USDA=10.588
NC_035104.1	19385547	.	C	T	.	.	MAF_INRAE=5.063;MAF_USDA=10.588
NC_035104.1	19385561	.	T	G	.	.	MAF_INRAE=12.025;MAF_USDA=6.471
NC_035104.1	19385590	.	G	T	.	.	MAF_USDA=5.357
NC_035104.1	19385603	.	C	A	.	.	MAF_INRAE=12.025;MAF_USDA=7.059
NC_035104.1	19385638	.	A	C	.	.	MAF_INRAE=3.165;MAF_USDA=4.118
NC_035104.1	19385647	.	C	T	.	.	MAF_INRAE=12.025;MAF_USDA=6.471
NC_035104.1	19385649	.	G	A	.	.	MAF_INRAE=5.263;MAF_USDA=4.706
NC_035104.1	19385699	.	T	C	.	.	MAF_USDA=16.667
NC_035104.1	19385732	.	G	A	.	.	MAF_USDA=4.918
NC_035104.1	19385782	.	C	T	.	.	MAF_INRAE=12.025;MAF_USDA=7.059
NC_035104.1	19385857	.	C	G	.	.	MAF_INRAE=5.263
NC_035104.1	19385921	.	T	C	.	.	MAF_INRAE=15.19;MAF_USDA=38.235
NC_035104.1	19386000	.	C	T	.	.	MAF_INRAE=30.38;MAF_USDA=24.118
NC_035104.1	19386002	.	G	A	.	.	MAF_INRAE=18.333;MAF_USDA=24.118
NC_035104.1	19386006	.	C	T	.	.	MAF_INRAE=12.025;MAF_USDA=7.059
NC_035104.1	19386078	.	T	G	.	.	MAF_USDA=2.459
NC_035104.1	19386204	.	C	A	.	.	MAF_INRAE=15.19;MAF_USDA=11.176
NC_035104.1	19386219	.	A	G	.	.	MAF_INRAE=49.367;MAF_USDA=12.941
NC_035104.1	19386335	.	T	G	.	.	MAF_INRAE=2.5
NC_035104.1	19386338	.	A	C	.	.	MAF_INRAE=2.5
NC_035104.1	19386341	.	C	T	.	.	MAF_INRAE=13.333
NC_035104.1	19386345	.	C	T	.	.	MAF_USDA=2.459
NC_035104.1	19386371	.	A	G	.	.	MAF_INRAE=1.667
NC_035104.1	19386380	.	G	A	.	.	MAF_INRAE=1.667
NC_035104.1	19386410	.	C	A	.	.	MAF_INRAE=5.0
NC_035104.1	19386419	.	G	A	.	.	MAF_INRAE=4.167
NC_035104.1	19386461	.	C	T	.	.	MAF_INRAE=1.667
NC_035104.1	19386476	.	A	T	.	.	MAF_INRAE=5.0
NC_035104.1	19386482	.	C	G	.	.	MAF_INRAE=5.833
NC_035104.1	19386505	.	G	A	.	.	MAF_USDA=1.639
NC_035104.1	19386517	.	T	C	.	.	MAF_INRAE=4.167
NC_035104.1	19386518	.	T	C	.	.	MAF_INRAE=2.5
NC_035104.1	19386524	.	G	T	.	.	MAF_INRAE=5.0
NC_035104.1	19386526	.	A	G	.	.	MAF_INRAE=4.167
NC_035104.1	19386529	.	C	A	.	.	MAF_INRAE=4.167
NC_035104.1	19386534	.	A	C	.	.	MAF_INRAE=3.333
NC_035104.1	19386560	.	G	A	.	.	MAF_INRAE=20.253;MAF_USDA=30.588
NC_035104.1	19386675	.	C	T	.	.	MAF_INRAE=15.19;MAF_USDA=19.412
NC_035104.1	19386755	.	C	T	.	.	MAF_INRAE=3.333
NC_035104.1	19386876	.	G	C	.	.	MAF_INRAE=15.19;MAF_USDA=11.176
NC_035104.1	19386882	.	A	T	.	.	MAF_INRAE=15.789;MAF_USDA=13.115
NC_035104.1	19387157	.	G	A	.	.	MAF_INRAE=19.62;MAF_USDA=11.176
NC_035104.1	19387269	.	G	T	.	.	MAF_USDA=11.207
NC_035104.1	19387272	.	C	T	.	.	MAF_INRAE=18.333
NC_035104.1	19387273	.	A	G	.	.	MAF_INRAE=3.333
NC_035104.1	19387291	.	A	C	.	.	MAF_USDA=2.459
NC_035104.1	19387326	.	T	C	.	.	MAF_INRAE=15.19;MAF_USDA=19.412
NC_035104.1	19387502	.	C	T	.	.	MAF_INRAE=5.063;MAF_USDA=10.588
NC_035104.1	19387564	.	A	G	.	.	MAF_USDA=6.25
NC_035104.1	19387605	.	A	T	.	.	MAF_INRAE=3.333;MAF_USDA=14.706
NC_035104.1	19387619	.	A	G	.	.	MAF_INRAE=49.367;MAF_USDA=16.471
NC_035104.1	19387629	.	T	C	.	.	MAF_INRAE=1.667;MAF_USDA=16.667
NC_035104.1	19387655	.	T	A	.	.	MAF_INRAE=49.367;MAF_USDA=14.706
NC_035104.1	19387656	.	T	G	.	.	MAF_INRAE=3.333;MAF_USDA=29.167
NC_035104.1	19387657	.	A	T	.	.	MAF_INRAE=25.0;MAF_USDA=49.412
NC_035104.1	19387661	.	C	T	.	.	MAF_INRAE=40.833;MAF_USDA=5.882
NC_035104.1	19387686	.	T	G	.	.	MAF_INRAE=18.987;MAF_USDA=10.588
NC_035104.1	19387717	.	G	A	.	.	MAF_INRAE=15.19;MAF_USDA=11.765
NC_035104.1	19387733	.	G	A	.	.	MAF_INRAE=49.367;MAF_USDA=16.471
NC_035104.1	19387737	.	T	C	.	.	MAF_USDA=2.459
NC_035104.1	19387833	.	T	C	.	.	MAF_USDA=5.738
NC_035104.1	19387873	.	C	T	.	.	MAF_INRAE=15.19;MAF_USDA=18.824
NC_035104.1	19387897	.	G	A	.	.	MAF_USDA=5.294
NC_035104.1	19387954	.	A	G	.	.	MAF_USDA=12.5
NC_035104.1	19388010	.	G	A	.	.	MAF_INRAE=48.734;MAF_USDA=13.529
NC_035104.1	19388023	.	C	T	.	.	MAF_USDA=5.882
NC_035104.1	19388070	.	G	A	.	.	MAF_USDA=7.647
NC_035104.1	19388120	.	G	A	.	.	MAF_INRAE=36.842;MAF_USDA=35.882
NC_035104.1	19388121	.	C	A	.	.	MAF_USDA=19.412
NC_035104.1	19388176	.	C	T	.	.	MAF_INRAE=13.333;MAF_USDA=14.583
NC_035104.1	19388202	.	C	T	.	.	MAF_USDA=5.882
NC_035104.1	19388239	.	G	A	.	.	MAF_USDA=1.765
NC_035104.1	19388308	.	G	T	.	.	MAF_USDA=2.459
NC_035104.1	19388327	.	T	C	.	.	MAF_USDA=5.294
NC_035104.1	19388377	.	T	G	.	.	MAF_INRAE=27.848;MAF_USDA=28.235
NC_035104.1	19388414	.	A	C	.	.	MAF_INRAE=22.785;MAF_USDA=13.529
NC_035104.1	19388456	.	T	A	.	.	MAF_USDA=6.25
NC_035104.1	19388467	.	T	C	.	.	MAF_USDA=5.294
NC_035104.1	19388499	.	G	A	.	.	MAF_USDA=5.0
NC_035104.1	19388528	.	C	T	.	.	MAF_INRAE=21.667;MAF_USDA=9.167
NC_035104.1	19388546	.	G	A	.	.	MAF_USDA=1.667
NC_035104.1	19388585	.	G	T	.	.	MAF_USDA=5.738
NC_035104.1	19388638	.	G	A	.	.	MAF_INRAE=26.582;MAF_USDA=37.647
NC_035104.1	19388658	.	A	T	.	.	MAF_INRAE=49.367;MAF_USDA=15.882
NC_035104.1	19388670	.	G	A	.	.	MAF_INRAE=31.646;MAF_USDA=32.353
NC_035104.1	19388694	.	C	T	.	.	MAF_INRAE=3.333;MAF_USDA=5.738
NC_035104.1	19388727	.	T	G	.	.	MAF_INRAE=10.127;MAF_USDA=2.083
NC_035104.1	19388733	.	C	T	.	.	MAF_INRAE=3.333;MAF_USDA=5.738
NC_035104.1	19388746	.	A	G	.	.	MAF_INRAE=22.152;MAF_USDA=45.882
NC_035104.1	19388757	.	A	T	.	.	MAF_INRAE=15.789;MAF_USDA=10.588
NC_035104.1	19388937	.	T	C	.	.	MAF_INRAE=15.789;MAF_USDA=13.934
NC_035104.1	19388966	.	T	A	.	.	MAF_USDA=2.459
NC_035104.1	19388989	.	C	T	.	.	MAF_INRAE=5.063;MAF_USDA=11.176
NC_035104.1	19389007	.	C	T	.	.	MAF_INRAE=45.57;MAF_USDA=37.647
NC_035104.1	19389017	.	C	T	.	.	MAF_USDA=3.279
NC_035104.1	19389080	.	C	T	.	.	MAF_INRAE=5.063;MAF_USDA=8.824
NC_035104.1	19389113	.	G	A	.	.	MAF_USDA=1.639
NC_035104.1	19389229	.	T	A	.	.	MAF_INRAE=15.19;MAF_USDA=12.353
NC_035104.1	19389274	.	G	A	.	.	MAF_USDA=4.918
NC_035104.1	19389284	.	T	C	.	.	MAF_USDA=6.25
NC_035104.1	19389371	.	T	C	.	.	MAF_INRAE=15.19;MAF_USDA=11.765
NC_035104.1	19389386	.	G	A	.	.	MAF_USDA=5.738
NC_035104.1	19389407	.	G	T	.	.	MAF_INRAE=21.053;MAF_USDA=27.059
NC_035104.1	19389460	.	G	A	.	.	MAF_USDA=2.083
NC_035104.1	19389552	.	G	A	.	.	MAF_INRAE=18.987;MAF_USDA=12.353
NC_035104.1	19389576	.	T	C	.	.	MAF_USDA=5.294
NC_035104.1	19389578	.	C	T	.	.	MAF_INRAE=15.789;MAF_USDA=11.176
NC_035104.1	19389667	.	C	T	.	.	MAF_INRAE=18.333;MAF_USDA=20.833
NC_035104.1	19389683	.	G	T	.	.	MAF_INRAE=18.333;MAF_USDA=20.833
NC_035104.1	19389688	.	A	G	.	.	MAF_INRAE=21.667;MAF_USDA=11.765
NC_035104.1	19389713	.	C	T	.	.	MAF_USDA=2.459
NC_035104.1	19389812	.	T	A	.	.	MAF_INRAE=38.608;MAF_USDA=38.824
NC_035104.1	19389815	.	G	A	.	.	MAF_INRAE=42.5;MAF_USDA=30.0
NC_035104.1	19389825	.	G	T	.	.	MAF_INRAE=5.063;MAF_USDA=10.588
NC_035104.1	19389837	.	G	T	.	.	MAF_INRAE=5.063;MAF_USDA=8.824
NC_035104.1	19389847	.	A	C	.	.	MAF_INRAE=15.19;MAF_USDA=7.059
NC_035104.1	19389908	.	C	A	.	.	MAF_USDA=33.333
NC_035104.1	19389909	.	C	A	.	.	MAF_USDA=33.333
NC_035104.1	19389915	.	A	G	.	.	MAF_INRAE=5.063
NC_035104.1	19389920	.	T	C	.	.	MAF_INRAE=39.873;MAF_USDA=33.333
NC_035104.1	19389988	.	T	A	.	.	MAF_INRAE=43.671;MAF_USDA=44.048
NC_035104.1	19390021	.	G	A	.	.	MAF_INRAE=15.789;MAF_USDA=3.279
NC_035104.1	19390133	.	C	A	.	.	MAF_USDA=8.333
NC_035104.1	19390306	.	G	T,A	.	.	MAF_INRAE=5.263;MAF_USDA=8.333
NC_035104.1	19390317	.	A	G	.	.	MAF_USDA=1.639
NC_035104.1	19390335	.	G	C	.	.	MAF_INRAE=3.333;MAF_USDA=11.176
NC_035104.1	19390422	.	T	C	.	.	MAF_INRAE=18.987;MAF_USDA=11.176
NC_035104.1	19390542	.	C	T	.	.	MAF_USDA=10.0
NC_035104.1	19390577	.	G	C	.	.	MAF_USDA=1.639
NC_035104.1	19390584	.	A	C	.	.	MAF_INRAE=3.165;MAF_USDA=3.279
NC_035104.1	19390586	.	G	T	.	.	MAF_INRAE=16.456;MAF_USDA=26.471
NC_035104.1	19390645	.	A	G	.	.	MAF_INRAE=17.5;MAF_USDA=13.529
NC_035104.1	19390651	.	T	C	.	.	MAF_INRAE=46.203;MAF_USDA=25.882
NC_035104.1	19390661	.	C	G,T	.	.	MAF_INRAE=31.579
NC_035104.1	19390704	.	A	G	.	.	MAF_INRAE=3.165;MAF_USDA=5.738
NC_035104.1	19390706	.	G	T	.	.	MAF_INRAE=18.333;MAF_USDA=27.647
NC_035104.1	19390709	.	C	A	.	.	MAF_INRAE=16.667;MAF_USDA=19.412
NC_035104.1	19390719	.	G	A	.	.	MAF_INRAE=15.789;MAF_USDA=27.647
NC_035104.1	19390761	.	G	T	.	.	MAF_USDA=17.647
NC_035104.1	19390768	.	C	T	.	.	MAF_USDA=13.529
NC_035104.1	19390779	.	A	G	.	.	MAF_USDA=4.098
NC_035104.1	19390781	.	G	T	.	.	MAF_INRAE=2.5;MAF_USDA=16.667
NC_035104.1	19390784	.	T	A	.	.	MAF_USDA=11.905
NC_035104.1	19390788	.	C	T	.	.	MAF_USDA=14.706
NC_035104.1	19390799	.	A	G	.	.	MAF_USDA=3.279
NC_035104.1	19390804	.	T	A	.	.	MAF_USDA=3.279
NC_035104.1	19390808	.	C	T	.	.	MAF_INRAE=15.833;MAF_USDA=4.098
NC_035104.1	19390828	.	C	T	.	.	MAF_USDA=31.25
NC_035104.1	19390839	.	G	A	.	.	MAF_USDA=29.167
NC_035104.1	19390841	.	G	A	.	.	MAF_USDA=6.25
NC_035104.1	19390844	.	T	A	.	.	MAF_INRAE=15.833;MAF_USDA=12.941
NC_035104.1	19390848	.	T	C	.	.	MAF_USDA=11.475
NC_035104.1	19390861	.	G	T	.	.	MAF_USDA=4.098
NC_035104.1	19390870	.	C	A	.	.	MAF_USDA=21.765
NC_035104.1	19390890	.	A	G	.	.	MAF_USDA=13.529
NC_035104.1	19390900	.	CG	CA	.	.	MAF_USDA=25.0
NC_035104.1	19390901	.	G	A	.	.	MAF_INRAE=5.063
NC_035104.1	19390920	.	A	G	.	.	MAF_INRAE=15.789;MAF_USDA=9.412
NC_035104.1	19390957	.	A	C	.	.	MAF_INRAE=16.667;MAF_USDA=20.833
NC_035104.1	19391005	.	A	G	.	.	MAF_USDA=1.639
NC_035104.1	19391022	.	T	A	.	.	MAF_USDA=8.333
NC_035104.1	19391026	.	G	A	.	.	MAF_USDA=20.833
NC_035104.1	19391104	.	A	T	.	.	MAF_INRAE=10.759
NC_035104.1	19391105	.	G	C	.	.	MAF_INRAE=15.823;MAF_USDA=27.647
NC_035104.1	19391119	.	A	T	.	.	MAF_INRAE=15.789
NC_035104.1	19391178	.	A	T	.	.	MAF_INRAE=3.333;MAF_USDA=9.412
NC_035104.1	19391227	.	C	A	.	.	MAF_INRAE=33.544;MAF_USDA=4.167
NC_035104.1	19391270	.	T	A	.	.	MAF_USDA=5.738
NC_035104.1	19391440	.	T	C	.	.	MAF_INRAE=25.949;MAF_USDA=42.941
NC_035104.1	19391619	.	A	G	.	.	MAF_USDA=2.5
NC_035104.1	19391643	.	T	A	.	.	MAF_USDA=2.5
NC_035104.1	19391652	.	A	T	.	.	MAF_INRAE=29.747;MAF_USDA=47.619
NC_035104.1	19391773	.	G	T	.	.	MAF_USDA=5.738
NC_035104.1	19391787	.	A	T	.	.	MAF_USDA=6.471
NC_035104.1	19391796	.	C	T	.	.	MAF_USDA=1.639
NC_035104.1	19391801	.	G	T	.	.	MAF_USDA=8.333
NC_035104.1	19391809	.	C	T	.	.	MAF_USDA=6.471
NC_035104.1	19391836	.	T	G	.	.	MAF_USDA=4.918
NC_035104.1	19391844	.	T	A	.	.	MAF_INRAE=37.342;MAF_USDA=5.882
NC_035104.1	19391853	.	G	A	.	.	MAF_USDA=5.882
NC_035104.1	19391948	.	T	A	.	.	MAF_USDA=4.098
NC_035104.1	19391953	.	T	A	.	.	MAF_INRAE=33.544;MAF_USDA=25.294
NC_035104.1	19391959	.	C	T	.	.	MAF_INRAE=37.342;MAF_USDA=6.471
NC_035104.1	19392049	.	G	A	.	.	MAF_USDA=2.459
NC_035104.1	19392098	.	A	G	.	.	MAF_INRAE=6.962;MAF_USDA=39.286
NC_035104.1	19392120	.	C	T	.	.	MAF_INRAE=15.789;MAF_USDA=1.639
NC_035104.1	19392128	.	T	G	.	.	MAF_INRAE=33.544;MAF_USDA=27.647
NC_035104.1	19392129	.	C	A	.	.	MAF_INRAE=34.167;MAF_USDA=27.647
NC_035104.1	19392160	.	A	C	.	.	MAF_INRAE=33.544;MAF_USDA=12.353
NC_035104.1	19392177	.	T	C	.	.	MAF_INRAE=33.544;MAF_USDA=27.647
NC_035104.1	19392182	.	C	T	.	.	MAF_USDA=2.459
NC_035104.1	19392185	.	A	G	.	.	MAF_INRAE=33.544;MAF_USDA=21.765
NC_035104.1	19392189	.	C	A	.	.	MAF_INRAE=3.333
NC_035104.1	19392234	.	A	G	.	.	MAF_INRAE=14.167;MAF_USDA=18.75
NC_035104.1	19392287	.	C	A	.	.	MAF_USDA=6.471
NC_035104.1	19392430	.	C	A	.	.	MAF_USDA=5.882
NC_035104.1	19392493	.	T	G	.	.	MAF_USDA=4.098
NC_035104.1	19392496	.	T	C	.	.	MAF_USDA=4.098
NC_035104.1	19392595	.	G	T	.	.	MAF_INRAE=32.911;MAF_USDA=18.235
NC_035104.1	19392628	.	G	C	.	.	MAF_INRAE=5.063;MAF_USDA=10.588
NC_035104.1	19392671	.	G	T	.	.	MAF_USDA=8.333
NC_035104.1	19392731	.	C	A	.	.	MAF_USDA=12.353
NC_035104.1	19392736	.	T	A	.	.	MAF_INRAE=33.544;MAF_USDA=16.471
NC_035104.1	19392763	.	C	T	.	.	MAF_INRAE=34.81;MAF_USDA=22.941
NC_035104.1	19392773	.	A	T	.	.	MAF_USDA=9.836
NC_035104.1	19392896	.	T	A	.	.	MAF_INRAE=32.278;MAF_USDA=28.824
NC_035104.1	19392937	.	C	T	.	.	MAF_INRAE=37.342;MAF_USDA=7.647
NC_035104.1	19392969	.	C	A	.	.	MAF_INRAE=15.789;MAF_USDA=8.824
NC_035104.1	19392975	.	C	T	.	.	MAF_INRAE=33.544;MAF_USDA=15.882
NC_035104.1	19393012	.	C	T	.	.	MAF_INRAE=33.544;MAF_USDA=15.294
NC_035104.1	19393013	.	G	A	.	.	MAF_USDA=1.639
NC_035104.1	19393167	.	A	T	.	.	MAF_USDA=1.639
NC_035104.1	19393193	.	C	T	.	.	MAF_INRAE=5.063;MAF_USDA=12.353
NC_035104.1	19393210	.	T	C	.	.	MAF_INRAE=14.167;MAF_USDA=11.765
NC_035104.1	19393227	.	C	T	.	.	MAF_INRAE=5.263;MAF_USDA=3.529
NC_035104.1	19393252	.	G	A	.	.	MAF_INRAE=10.759;MAF_USDA=2.083
NC_035104.1	19393292	.	G	C	.	.	MAF_INRAE=32.911;MAF_USDA=26.471
NC_035104.1	19393551	.	C	T	.	.	MAF_USDA=8.333
NC_035104.1	19393599	.	T	A	.	.	MAF_INRAE=3.333
NC_035104.1	19393600	.	G	T	.	.	MAF_INRAE=3.333;MAF_USDA=16.471
NC_035104.1	19393623	.	A	G	.	.	MAF_INRAE=3.333;MAF_USDA=9.412
NC_035104.1	19393683	.	G	C	.	.	MAF_USDA=6.25
NC_035104.1	19393704	.	A	C	.	.	MAF_USDA=12.941
NC_035104.1	19393720	.	G	A	.	.	MAF_INRAE=3.333;MAF_USDA=10.714
NC_035104.1	19393721	.	G	T	.	.	MAF_INRAE=3.333;MAF_USDA=10.714
NC_035104.1	19393742	.	A	G	.	.	MAF_USDA=1.639
NC_035104.1	19393807	.	T	G	.	.	MAF_INRAE=3.333;MAF_USDA=13.529
NC_035104.1	19393812	.	G	A	.	.	MAF_INRAE=15.789
NC_035104.1	19393899	.	A	C	.	.	MAF_INRAE=17.5;MAF_USDA=8.824
NC_035104.1	19393927	.	A	C	.	.	MAF_INRAE=18.987;MAF_USDA=14.118
NC_035104.1	19393992	.	G	A	.	.	MAF_INRAE=22.785;MAF_USDA=43.529
NC_035104.1	19393997	.	G	T	.	.	MAF_USDA=7.059
NC_035104.1	19394038	.	G	A	.	.	MAF_USDA=10.417
NC_035104.1	19394053	.	A	G	.	.	MAF_USDA=7.059
NC_035104.1	19394072	.	T	G	.	.	MAF_INRAE=48.101;MAF_USDA=26.471
NC_035104.1	19394074	.	A	T	.	.	MAF_USDA=2.941
NC_035104.1	19394235	.	G	T	.	.	MAF_USDA=1.695
NC_035104.1	19394277	.	A	G	.	.	MAF_USDA=2.459
NC_035104.1	19394288	.	G	C	.	.	MAF_INRAE=15.789;MAF_USDA=3.279
NC_035104.1	19394298	.	A	G	.	.	MAF_INRAE=20.886;MAF_USDA=25.294
NC_035104.1	19394340	.	A	T	.	.	MAF_INRAE=25.949
NC_035104.1	19394341	.	G	A	.	.	MAF_INRAE=24.167;MAF_USDA=25.882
NC_035104.1	19394365	.	T	G	.	.	MAF_INRAE=3.333;MAF_USDA=8.235
NC_035104.1	19394371	.	A	G	.	.	MAF_INRAE=30.38;MAF_USDA=28.235
NC_035104.1	19394391	.	A	C	.	.	MAF_INRAE=12.658;MAF_USDA=29.412
NC_035104.1	19394420	.	G	T	.	.	MAF_USDA=1.639
NC_035104.1	19394456	.	A	C	.	.	MAF_INRAE=20.886;MAF_USDA=23.81
NC_035104.1	19394566	.	G	A	.	.	MAF_INRAE=22.152;MAF_USDA=4.167
NC_035104.1	19394617	.	C	T	.	.	MAF_USDA=1.639
NC_035104.1	19394619	.	T	C	.	.	MAF_INRAE=21.519;MAF_USDA=15.882
NC_035104.1	19394653	.	A	G	.	.	MAF_INRAE=18.354;MAF_USDA=17.647
NC_035104.1	19394710	.	A	G	.	.	MAF_INRAE=40.833;MAF_USDA=6.471
NC_035104.1	19394728	.	G	A	.	.	MAF_USDA=11.765
NC_035104.1	19394784	.	G	A	.	.	MAF_INRAE=3.333
NC_035104.1	19394798	.	C	A	.	.	MAF_INRAE=15.789;MAF_USDA=9.167
NC_035104.1	19394808	.	C	T	.	.	MAF_INRAE=18.987;MAF_USDA=25.294
NC_035104.1	19394821	.	A	C	.	.	MAF_INRAE=15.789
NC_035104.1	19394892	.	T	C	.	.	MAF_USDA=15.854
NC_035104.1	19394893	.	T	C	.	.	MAF_USDA=5.833
NC_035104.1	19394915	.	T	G	.	.	MAF_USDA=4.545
NC_035104.1	19396463	.	A	T	.	.	MAF_USDA=2.542
NC_035104.1	19396464	.	C	A	.	.	MAF_USDA=29.518
NC_035104.1	19396503	.	T	G	.	.	MAF_USDA=11.176
NC_035104.1	19396605	.	G	T	.	.	MAF_INRAE=15.789;MAF_USDA=6.471
NC_035104.1	19396673	.	C	A	.	.	MAF_INRAE=21.519;MAF_USDA=15.294
NC_035104.1	19396687	.	C	A	.	.	MAF_INRAE=41.139;MAF_USDA=27.059
NC_035104.1	19396697	.	T	A	.	.	MAF_USDA=2.459
NC_035104.1	19396737	.	G	A	.	.	MAF_USDA=5.738
NC_035104.1	19396764	.	C	T	.	.	MAF_USDA=6.25
NC_035104.1	19396789	.	A	C	.	.	MAF_INRAE=15.789;MAF_USDA=1.639
NC_035104.1	19396883	.	A	T	.	.	MAF_INRAE=21.519;MAF_USDA=15.882
NC_035104.1	19396894	.	C	A	.	.	MAF_INRAE=3.333;MAF_USDA=4.118
NC_035104.1	19397064	.	T	G	.	.	MAF_USDA=1.639
NC_035104.1	19397183	.	C	T	.	.	MAF_INRAE=37.342;MAF_USDA=17.647
NC_035104.1	19397214	.	T	G	.	.	MAF_USDA=4.098
NC_035104.1	19397242	.	A	T	.	.	MAF_INRAE=15.789;MAF_USDA=7.377
NC_035104.1	19397254	.	A	C	.	.	MAF_USDA=2.083
NC_035104.1	19397263	.	A	C	.	.	MAF_INRAE=10.526
NC_035104.1	19397330	.	C	T	.	.	MAF_INRAE=15.823;MAF_USDA=10.588
NC_035104.1	19397531	.	G	T	.	.	MAF_INRAE=21.667;MAF_USDA=9.016
NC_035104.1	19397546	.	C	T	.	.	MAF_USDA=1.639
NC_035104.1	19397582	.	C	G	.	.	MAF_INRAE=10.759
NC_035104.1	19397632	.	T	A	.	.	MAF_USDA=5.294
NC_035104.1	19397699	.	G	T	.	.	MAF_USDA=2.459
NC_035104.1	19397848	.	G	T	.	.	MAF_INRAE=10.127
NC_035104.1	19397909	.	C	T	.	.	MAF_INRAE=18.987;MAF_USDA=42.353
NC_035104.1	19397948	.	C	T	.	.	MAF_USDA=2.459
NC_035104.1	19398085	.	C	T	.	.	MAF_INRAE=15.789;MAF_USDA=4.918
NC_035104.1	19398391	.	T	G	.	.	MAF_INRAE=17.722;MAF_USDA=34.706
NC_035104.1	19398453	.	A	G	.	.	MAF_INRAE=5.063;MAF_USDA=10.0
NC_035104.1	19398604	.	A	G	.	.	MAF_INRAE=37.342;MAF_USDA=5.882
NC_035104.1	19398895	.	A	T	.	.	MAF_INRAE=5.263;MAF_USDA=1.639
NC_035104.1	19398912	.	C	A	.	.	MAF_INRAE=21.667;MAF_USDA=9.836
NC_035104.1	19398988	.	T	C	.	.	MAF_INRAE=14.557;MAF_USDA=17.647
NC_035104.1	19399081	.	A	C	.	.	MAF_INRAE=5.063;MAF_USDA=10.0
NC_035104.1	19399134	.	C	T	.	.	MAF_USDA=2.083
NC_035104.1	19399181	.	A	C	.	.	MAF_INRAE=10.759;MAF_USDA=6.25
NC_035104.1	19399184	.	A	G	.	.	MAF_USDA=12.941
NC_035104.1	19399218	.	T	C	.	.	MAF_USDA=2.459
NC_035104.1	19399316	.	C	A	.	.	MAF_USDA=4.118
NC_035104.1	19399346	.	C	A	.	.	MAF_INRAE=16.456;MAF_USDA=16.471
NC_035104.1	19399361	.	G	A	.	.	MAF_USDA=3.279
NC_035104.1	19399375	.	G	T	.	.	MAF_INRAE=10.759;MAF_USDA=6.25
NC_035104.1	19399422	.	T	C	.	.	MAF_INRAE=5.263;MAF_USDA=4.098
NC_035104.1	19399424	.	A	T	.	.	MAF_INRAE=25.316;MAF_USDA=24.118
NC_035104.1	19399429	.	G	T	.	.	MAF_INRAE=15.823;MAF_USDA=11.765
NC_035104.1	19399433	.	A	C	.	.	MAF_INRAE=20.253;MAF_USDA=15.294
NC_035104.1	19399449	.	G	A	.	.	MAF_INRAE=14.557;MAF_USDA=8.824
NC_035104.1	19399476	.	A	G	.	.	MAF_INRAE=5.063;MAF_USDA=10.588
NC_035104.1	19399551	.	C	T	.	.	MAF_INRAE=5.263
NC_035104.1	19399557	.	A	G	.	.	MAF_INRAE=15.789;MAF_USDA=1.639
NC_035104.1	19399568	.	A	C	.	.	MAF_USDA=2.459
NC_035104.1	19399621	.	G	A	.	.	MAF_USDA=2.083
NC_035104.1	19399737	.	G	A	.	.	MAF_INRAE=16.456;MAF_USDA=15.882
NC_035104.1	19399896	.	T	A	.	.	MAF_USDA=3.279
NC_035104.1	19399992	.	G	A	.	.	MAF_INRAE=15.789;MAF_USDA=1.765
NC_035104.1	19400237	.	C	T	.	.	MAF_USDA=1.176
NC_035104.1	19400253	.	G	T	.	.	MAF_USDA=2.459
NC_035104.1	19400268	.	A	G	.	.	MAF_INRAE=41.139;MAF_USDA=37.059
NC_035104.1	19400296	.	C	T	.	.	MAF_INRAE=15.789
NC_035104.1	19400324	.	C	T	.	.	MAF_USDA=2.459
NC_035104.1	19400348	.	G	A	.	.	MAF_INRAE=10.759;MAF_USDA=6.25
NC_035104.1	19400387	.	G	A	.	.	MAF_USDA=1.639
NC_035104.1	19400494	.	C	T	.	.	MAF_USDA=1.639
NC_035104.1	19400536	.	C	T	.	.	MAF_INRAE=14.557;MAF_USDA=7.059
NC_035104.1	19400540	.	C	T	.	.	MAF_USDA=7.059
NC_035104.1	19400548	.	C	T	.	.	MAF_INRAE=21.667;MAF_USDA=16.471
NC_035104.1	19400594	.	G	A	.	.	MAF_INRAE=5.063;MAF_USDA=11.176
NC_035104.1	19400724	.	C	T	.	.	MAF_INRAE=21.667;MAF_USDA=15.882
NC_035104.1	19400813	.	C	T	.	.	MAF_INRAE=2.532;MAF_USDA=5.294
NC_035104.1	19400866	.	T	A	.	.	MAF_USDA=3.279
NC_035104.1	19400933	.	G	A	.	.	MAF_USDA=8.333
NC_035104.1	19401085	.	T	A	.	.	MAF_USDA=5.294
NC_035104.1	19401109	.	C	T	.	.	MAF_INRAE=15.789;MAF_USDA=1.639
NC_035104.1	19401228	.	C	A	.	.	MAF_INRAE=5.263;MAF_USDA=4.098
NC_035104.1	19401314	.	T	A	.	.	MAF_USDA=2.459
NC_035104.1	19401366	.	G	A	.	.	MAF_USDA=5.738
NC_035104.1	19401367	.	A	T	.	.	MAF_USDA=5.738
NC_035104.1	19401539	.	T	C	.	.	MAF_INRAE=12.5
NC_035104.1	19401583	.	A	T	.	.	MAF_INRAE=4.167;MAF_USDA=2.083
NC_035104.1	19401690	.	C	G	.	.	MAF_USDA=37.5
NC_035104.1	19401708	.	C	T	.	.	MAF_USDA=12.5
NC_035104.1	19401712	.	C	A	.	.	MAF_USDA=10.417
NC_035104.1	19402507	.	T	C	.	.	MAF_USDA=13.043
NC_035104.1	19402558	.	G	A	.	.	MAF_USDA=8.696
NC_035104.1	19402560	.	T	A	.	.	MAF_USDA=45.652
NC_035104.1	19402707	.	G	A	.	.	MAF_USDA=43.75
NC_035104.1	19402717	.	T	C	.	.	MAF_USDA=8.333
NC_035104.1	19402822	.	G	T	.	.	MAF_INRAE=42.5;MAF_USDA=32.53
NC_035104.1	19402823	.	T	A	.	.	MAF_USDA=1.695
NC_035104.1	19402853	.	G	A	.	.	MAF_INRAE=10.127
NC_035104.1	19402913	.	C	T	.	.	MAF_USDA=1.639
NC_035104.1	19403077	.	C	T	.	.	MAF_INRAE=5.263
NC_035104.1	19403121	.	G	T	.	.	MAF_INRAE=17.5;MAF_USDA=16.471
NC_035104.1	19403133	.	C	T	.	.	MAF_INRAE=5.063;MAF_USDA=8.824
NC_035104.1	19403161	.	G	T	.	.	MAF_INRAE=15.789;MAF_USDA=2.459
NC_035104.1	19403162	.	A	T	.	.	MAF_USDA=2.459
NC_035104.1	19403257	.	C	A	.	.	MAF_INRAE=1.667
NC_035104.1	19403258	.	A	G	.	.	MAF_INRAE=1.667
NC_035104.1	19403274	.	C	A	.	.	MAF_INRAE=3.165;MAF_USDA=1.639
NC_035104.1	19403275	.	G	A	.	.	MAF_INRAE=1.667
NC_035104.1	19403276	.	C	A	.	.	MAF_INRAE=1.667
NC_035104.1	19403329	.	T	C	.	.	MAF_INRAE=15.789
NC_035104.1	19403336	.	C	T	.	.	MAF_INRAE=37.975;MAF_USDA=31.548
NC_035104.1	19403356	.	G	A	.	.	MAF_INRAE=5.063;MAF_USDA=10.0
NC_035104.1	19403526	.	C	A	.	.	MAF_INRAE=21.667;MAF_USDA=9.016
NC_035104.1	19403552	.	G	A	.	.	MAF_INRAE=3.333
NC_035104.1	19403562	.	G	A	.	.	MAF_USDA=2.459
NC_035104.1	19403619	.	A	C	.	.	MAF_USDA=2.459
NC_035104.1	19403720	.	C	A	.	.	MAF_INRAE=17.089;MAF_USDA=18.235
NC_035104.1	19403991	.	C	A	.	.	MAF_USDA=2.459
NC_035104.1	19404253	.	T	C	.	.	MAF_INRAE=36.709;MAF_USDA=31.765
NC_035104.1	19404276	.	T	C	.	.	MAF_INRAE=24.051;MAF_USDA=22.024
NC_035104.1	19404280	.	A	G	.	.	MAF_INRAE=15.0;MAF_USDA=21.429
NC_035104.1	19404285	.	G	A	.	.	MAF_INRAE=24.051;MAF_USDA=22.024
NC_035104.1	19404288	.	G	T	.	.	MAF_USDA=1.667
NC_035104.1	19404290	.	G	A	.	.	MAF_INRAE=17.5;MAF_USDA=10.588
NC_035104.1	19404313	.	G	T	.	.	MAF_INRAE=17.5;MAF_USDA=18.235
NC_035104.1	19404360	.	G	C	.	.	MAF_INRAE=15.789;MAF_USDA=1.639
NC_035104.1	19404510	.	C	T	.	.	MAF_USDA=2.459
NC_035104.1	19404550	.	T	C	.	.	MAF_INRAE=37.342;MAF_USDA=37.059
NC_035104.1	19404552	.	G	T	.	.	MAF_INRAE=17.5;MAF_USDA=15.294
NC_035104.1	19404559	.	T	G	.	.	MAF_INRAE=37.342;MAF_USDA=38.235
NC_035104.1	19404562	.	T	A	.	.	MAF_INRAE=3.333
NC_035104.1	19404568	.	A	C	.	.	MAF_USDA=2.083
NC_035104.1	19404585	.	G	T	.	.	MAF_INRAE=17.5;MAF_USDA=27.083
NC_035104.1	19404626	.	T	G	.	.	MAF_USDA=3.279
NC_035104.1	19404636	.	A	C	.	.	MAF_INRAE=36.709;MAF_USDA=41.667
NC_035104.1	19404705	.	G	T	.	.	MAF_USDA=2.459
NC_035104.1	19404711	.	G	T	.	.	MAF_INRAE=19.62;MAF_USDA=16.471
NC_035104.1	19404722	.	C	A	.	.	MAF_USDA=4.918
NC_035104.1	19404741	.	C	T	.	.	MAF_INRAE=10.759;MAF_USDA=8.333
NC_035104.1	19404799	.	G	T	.	.	MAF_INRAE=15.0;MAF_USDA=18.75
NC_035104.1	19404823	.	A	C	.	.	MAF_INRAE=45.833;MAF_USDA=49.412
NC_035104.1	19404848	.	C	A	.	.	MAF_USDA=2.459
NC_035104.1	19404869	.	G	T	.	.	MAF_INRAE=2.5;MAF_USDA=4.918
NC_035104.1	19405001	.	T	A	.	.	MAF_INRAE=17.5;MAF_USDA=16.471
NC_035104.1	19405010	.	C	T	.	.	MAF_INRAE=3.333;MAF_USDA=1.639
NC_035104.1	19405050	.	C	G	.	.	MAF_USDA=1.639
NC_035104.1	19405057	.	T	C	.	.	MAF_INRAE=17.5
NC_035104.1	19405094	.	C	A	.	.	MAF_USDA=2.459
NC_035104.1	19405127	.	C	A	.	.	MAF_USDA=4.098
NC_035104.1	19405144	.	T	A	.	.	MAF_USDA=4.098
NC_035104.1	19405255	.	T	A	.	.	MAF_INRAE=5.263
NC_035104.1	19405323	.	C	T	.	.	MAF_USDA=2.459
NC_035104.1	19405366	.	C	G	.	.	MAF_INRAE=17.5;MAF_USDA=14.118
NC_035104.1	19405755	.	G	T	.	.	MAF_INRAE=15.789;MAF_USDA=2.459
NC_035104.1	19405799	.	A	T	.	.	MAF_INRAE=17.5;MAF_USDA=16.471
NC_035104.1	19405836	.	T	G	.	.	MAF_USDA=7.059
NC_035104.1	19405862	.	T	A	.	.	MAF_INRAE=43.038;MAF_USDA=15.294
NC_035104.1	19405909	.	T	G	.	.	MAF_USDA=4.918
NC_035104.1	19405943	.	C	T	.	.	MAF_USDA=11.475
NC_035104.1	19405944	.	C	G	.	.	MAF_INRAE=15.789;MAF_USDA=2.459
NC_035104.1	19405974	.	C	A	.	.	MAF_INRAE=4.43;MAF_USDA=17.213
NC_035104.1	19406001	.	G	T	.	.	MAF_USDA=2.459
NC_035104.1	19406044	.	T	A	.	.	MAF_USDA=2.459
NC_035104.1	19406113	.	G	T	.	.	MAF_INRAE=10.759;MAF_USDA=4.167
NC_035104.1	19406179	.	A	T	.	.	MAF_INRAE=42.405;MAF_USDA=16.471
NC_035104.1	19406187	.	T	C	.	.	MAF_USDA=8.333
NC_035104.1	19406188	.	A	T	.	.	MAF_INRAE=21.667
NC_035104.1	19406189	.	T	G	.	.	MAF_INRAE=41.139;MAF_USDA=29.167
NC_035104.1	19406197	.	C	A	.	.	MAF_USDA=1.639
NC_035104.1	19406312	.	T	C	.	.	MAF_USDA=1.639
NC_035104.1	19406349	.	T	C	.	.	MAF_INRAE=17.5;MAF_USDA=27.083
NC_035104.1	19406407	.	C	A	.	.	MAF_INRAE=19.62;MAF_USDA=17.647
NC_035104.1	19406492	.	G	A	.	.	MAF_INRAE=17.5;MAF_USDA=15.882
NC_035104.1	19406541	.	G	T	.	.	MAF_INRAE=3.333;MAF_USDA=1.639
NC_035104.1	19406645	.	C	A	.	.	MAF_USDA=8.333
NC_035104.1	19406682	.	G	T	.	.	MAF_USDA=2.459
NC_035104.1	19406690	.	A	T	.	.	MAF_INRAE=17.5;MAF_USDA=14.706
NC_035104.1	19406729	.	T	G	.	.	MAF_USDA=1.176
NC_035104.1	19406743	.	A	T	.	.	MAF_USDA=2.459
NC_035104.1	19406758	.	G	T	.	.	MAF_USDA=12.295
NC_035104.1	19406766	.	A	C	.	.	MAF_INRAE=17.5;MAF_USDA=16.471
NC_035104.1	19406794	.	A	T	.	.	MAF_INRAE=42.405;MAF_USDA=15.294
NC_035104.1	19406828	.	G	A	.	.	MAF_INRAE=37.342;MAF_USDA=5.294
NC_035104.1	19406844	.	C	T	.	.	MAF_INRAE=17.5;MAF_USDA=16.471
NC_035104.1	19406846	.	C	G	.	.	MAF_INRAE=42.405;MAF_USDA=14.706
NC_035104.1	19407008	.	G	T	.	.	MAF_USDA=4.918
NC_035104.1	19407048	.	G	A	.	.	MAF_USDA=1.639
NC_035104.1	19407051	.	G	A	.	.	MAF_USDA=1.639
NC_035104.1	19407071	.	A	T	.	.	MAF_USDA=1.667
NC_035104.1	19407130	.	C	T	.	.	MAF_INRAE=18.987;MAF_USDA=14.118
NC_035104.1	19407198	.	A	G	.	.	MAF_USDA=7.377
NC_035104.1	19407245	.	T	C	.	.	MAF_INRAE=15.789;MAF_USDA=1.639
NC_035104.1	19407317	.	G	T	.	.	MAF_USDA=4.918
NC_035104.1	19407318	.	C	T	.	.	MAF_USDA=4.918
NC_035104.1	19407362	.	C	G	.	.	MAF_INRAE=5.063;MAF_USDA=10.588
NC_035104.1	19407472	.	G	T	.	.	MAF_USDA=1.639
NC_035104.1	19407482	.	T	C	.	.	MAF_INRAE=17.5;MAF_USDA=15.882
NC_035104.1	19407574	.	C	G	.	.	MAF_USDA=4.098
NC_035104.1	19407614	.	A	G	.	.	MAF_USDA=2.459
NC_035104.1	19407688	.	C	T	.	.	MAF_INRAE=15.789
NC_035104.1	19407734	.	G	T	.	.	MAF_INRAE=17.5;MAF_USDA=10.588
NC_035104.1	19407754	.	G	A	.	.	MAF_USDA=1.639
NC_035104.1	19407763	.	C	T	.	.	MAF_INRAE=5.263
NC_035104.1	19407796	.	C	T	.	.	MAF_USDA=2.083
NC_035104.1	19407829	.	G	A	.	.	MAF_USDA=4.098
NC_035104.1	19407839	.	G	A	.	.	MAF_INRAE=17.5;MAF_USDA=27.083
NC_035104.1	19407897	.	G	C	.	.	MAF_USDA=1.639
NC_035104.1	19407901	.	C	G	.	.	MAF_USDA=1.639
NC_035104.1	19407924	.	G	C	.	.	MAF_INRAE=15.789;MAF_USDA=2.459
NC_035104.1	19407997	.	C	T	.	.	MAF_INRAE=20.833;MAF_USDA=15.476
NC_035104.1	19407998	.	C	A	.	.	MAF_INRAE=20.833;MAF_USDA=15.882
NC_035104.1	19408043	.	G	A	.	.	MAF_INRAE=15.789;MAF_USDA=2.459
NC_035104.1	19408093	.	G	A	.	.	MAF_USDA=3.279
NC_035104.1	19408096	.	G	A	.	.	MAF_USDA=11.475
NC_035104.1	19408162	.	G	A	.	.	MAF_USDA=2.083
NC_035104.1	19408285	.	C	A	.	.	MAF_INRAE=17.5;MAF_USDA=47.917
NC_035104.1	19408305	.	AAT	AAA	.	.	MAF_USDA=45.833
NC_035104.1	19408311	.	A	C	.	.	MAF_USDA=27.083
NC_035104.1	19408313	.	A	T	.	.	MAF_INRAE=2.5
NC_035104.1	19408315	.	C	A	.	.	MAF_INRAE=15.789
NC_035104.1	19408361	.	A	T	.	.	MAF_INRAE=2.5
NC_035104.1	19408542	.	G	A	.	.	MAF_USDA=2.459
NC_035104.1	19408580	.	C	T	.	.	MAF_USDA=1.639
NC_035104.1	19408602	.	G	A	.	.	MAF_INRAE=17.5;MAF_USDA=15.882
NC_035104.1	19408619	.	T	C	.	.	MAF_INRAE=41.139;MAF_USDA=49.412
NC_035104.1	19408649	.	T	C	.	.	MAF_INRAE=41.139;MAF_USDA=32.941
NC_035104.1	19408697	.	G	A	.	.	MAF_INRAE=3.333
NC_035104.1	19408799	.	A	C	.	.	MAF_INRAE=36.076;MAF_USDA=5.882
NC_035104.1	19408840	.	C	T	.	.	MAF_INRAE=17.5;MAF_USDA=15.294
NC_035104.1	19409039	.	C	T	.	.	MAF_INRAE=42.405;MAF_USDA=16.667
NC_035104.1	19409067	.	A	G	.	.	MAF_USDA=2.459
NC_035104.1	19409068	.	A	G	.	.	MAF_USDA=2.459
NC_035104.1	19409112	.	T	A	.	.	MAF_INRAE=21.667;MAF_USDA=16.471
NC_035104.1	19409154	.	A	G	.	.	MAF_USDA=3.279
NC_035104.1	19409178	.	A	G	.	.	MAF_USDA=3.279
NC_035104.1	19409186	.	T	A	.	.	MAF_INRAE=15.789;MAF_USDA=2.459
NC_035104.1	19409279	.	G	C	.	.	MAF_INRAE=15.789;MAF_USDA=2.459
NC_035104.1	19409322	.	C	T	.	.	MAF_INRAE=5.263
NC_035104.1	19409353	.	C	T	.	.	MAF_USDA=11.475
NC_035104.1	19409367	.	G	A	.	.	MAF_INRAE=3.165;MAF_USDA=4.098
NC_035104.1	19409442	.	T	A	.	.	MAF_INRAE=45.57;MAF_USDA=38.824
NC_035104.1	19409446	.	G	A	.	.	MAF_INRAE=10.833;MAF_USDA=8.333
NC_035104.1	19409467	.	C	T	.	.	MAF_INRAE=22.5;MAF_USDA=16.471
NC_035104.1	19409498	.	G	C	.	.	MAF_USDA=12.295
NC_035104.1	19409517	.	G	T	.	.	MAF_INRAE=15.789;MAF_USDA=2.459
NC_035104.1	19409530	.	T	G	.	.	MAF_INRAE=21.667;MAF_USDA=12.295
NC_035104.1	19409651	.	T	A	.	.	MAF_INRAE=15.789;MAF_USDA=2.459
NC_035104.1	19409669	.	C	A	.	.	MAF_USDA=2.459
NC_035104.1	19409796	.	C	G	.	.	MAF_USDA=13.934
NC_035104.1	19409797	.	A	T	.	.	MAF_INRAE=21.667;MAF_USDA=25.882
NC_035104.1	19409807	.	G	A	.	.	MAF_INRAE=3.165;MAF_USDA=4.098
NC_035104.1	19409830	.	TGAATG	TGAATA	.	.	MAF_USDA=25.0
NC_035104.1	19409835	.	G	A	.	.	MAF_INRAE=12.5
NC_035104.1	19409948	.	T	A	.	.	MAF_INRAE=41.772;MAF_USDA=14.706
NC_035104.1	19410014	.	A	G	.	.	MAF_INRAE=5.263
NC_035104.1	19410041	.	G	A	.	.	MAF_INRAE=15.789;MAF_USDA=1.639
NC_035104.1	19410068	.	G	A	.	.	MAF_USDA=4.118
NC_035104.1	19410083	.	G	A	.	.	MAF_USDA=3.279
NC_035104.1	19410137	.	T	G	.	.	MAF_INRAE=36.076;MAF_USDA=5.882
NC_035104.1	19410168	.	A	C	.	.	MAF_USDA=1.176
NC_035104.1	19410187	.	T	A	.	.	MAF_INRAE=15.789;MAF_USDA=2.459
NC_035104.1	19410253	.	C	A	.	.	MAF_INRAE=3.165;MAF_USDA=4.918
NC_035104.1	19410284	.	A	C	.	.	MAF_INRAE=19.62;MAF_USDA=17.059
NC_035104.1	19410292	.	A	C	.	.	MAF_USDA=1.639
NC_035104.1	19410298	.	G	T	.	.	MAF_INRAE=4.43;MAF_USDA=5.738
NC_035104.1	19410324	.	A	T	.	.	MAF_USDA=17.647
NC_035104.1	19410344	.	G	C	.	.	MAF_INRAE=19.62;MAF_USDA=18.235
NC_035104.1	19410367	.	G	A	.	.	MAF_USDA=2.459
NC_035104.1	19410565	.	G	A	.	.	MAF_INRAE=37.342;MAF_USDA=5.294
NC_035104.1	19410596	.	A	G	.	.	MAF_INRAE=5.063;MAF_USDA=28.235
NC_035104.1	19410663	.	A	T	.	.	MAF_INRAE=15.823;MAF_USDA=11.765
NC_035104.1	19410679	.	G	A	.	.	MAF_USDA=1.667
NC_035104.1	19410700	.	C	T	.	.	MAF_USDA=19.048
NC_035104.1	19410708	.	G	T	.	.	MAF_USDA=2.083
NC_035104.1	19410739	.	A	G	.	.	MAF_USDA=17.647
NC_035104.1	19410872	.	G	A	.	.	MAF_INRAE=5.263
NC_035104.1	19410896	.	T	G	.	.	MAF_INRAE=15.823;MAF_USDA=12.353
NC_035104.1	19410947	.	T	C	.	.	MAF_INRAE=44.304;MAF_USDA=47.059
NC_035104.1	19410949	.	T	C	.	.	MAF_USDA=2.459
NC_035104.1	19411043	.	C	A	.	.	MAF_INRAE=15.789
NC_035104.1	19411058	.	G	A	.	.	MAF_INRAE=42.405;MAF_USDA=15.294
NC_035104.1	19411088	.	G	A	.	.	MAF_INRAE=15.789;MAF_USDA=2.459
NC_035104.1	19411198	.	G	T	.	.	MAF_INRAE=15.789;MAF_USDA=1.639
NC_035104.1	19411206	.	C	T	.	.	MAF_INRAE=15.789;MAF_USDA=1.639
NC_035104.1	19411235	.	G	A	.	.	MAF_INRAE=2.532;MAF_USDA=8.235
NC_035104.1	19411250	.	G	A	.	.	MAF_INRAE=14.167;MAF_USDA=20.833
NC_035104.1	19411262	.	C	A	.	.	MAF_INRAE=3.165;MAF_USDA=4.918
NC_035104.1	19411269	.	G	A	.	.	MAF_INRAE=3.165;MAF_USDA=4.098
NC_035104.1	19411272	.	C	T	.	.	MAF_USDA=17.647
NC_035104.1	19411275	.	A	G	.	.	MAF_USDA=17.647
NC_035104.1	19411283	.	A	G	.	.	MAF_USDA=17.647
NC_035104.1	19411285	.	A	C	.	.	MAF_USDA=17.647
NC_035104.1	19411289	.	A	C	.	.	MAF_USDA=17.647
NC_035104.1	19411326	.	C	A	.	.	MAF_INRAE=15.19;MAF_USDA=21.765
NC_035104.1	19411360	.	G	T	.	.	MAF_USDA=7.647
NC_035104.1	19411421	.	T	G	.	.	MAF_INRAE=36.842;MAF_USDA=5.738
NC_035104.1	19411435	.	A	C	.	.	MAF_INRAE=3.165;MAF_USDA=4.918
NC_035104.1	19411460	.	T	A	.	.	MAF_USDA=2.941
NC_035104.1	19411490	.	C	T	.	.	MAF_INRAE=17.5;MAF_USDA=14.118
NC_035104.1	19411534	.	G	T	.	.	MAF_INRAE=10.759;MAF_USDA=6.25
NC_035104.1	19411543	.	A	C	.	.	MAF_INRAE=37.342;MAF_USDA=5.882
NC_035104.1	19411584	.	T	G	.	.	MAF_INRAE=44.304;MAF_USDA=41.176
NC_035104.1	19411658	.	C	T	.	.	MAF_INRAE=15.789;MAF_USDA=2.459
NC_035104.1	19411692	.	G	A	.	.	MAF_INRAE=19.62;MAF_USDA=20.0
NC_035104.1	19411758	.	G	T	.	.	MAF_USDA=3.279
NC_035104.1	19411763	.	G	T	.	.	MAF_USDA=4.706
NC_035104.1	19411775	.	C	T	.	.	MAF_USDA=2.083
NC_035104.1	19411828	.	G	A	.	.	MAF_INRAE=15.789;MAF_USDA=2.459
NC_035104.1	19411891	.	A	G	.	.	MAF_USDA=10.0
NC_035104.1	19411913	.	G	T	.	.	MAF_INRAE=36.667;MAF_USDA=41.765
NC_035104.1	19411959	.	T	A	.	.	MAF_USDA=3.279
NC_035104.1	19412015	.	G	T	.	.	MAF_USDA=8.333
NC_035104.1	19412020	.	A	T	.	.	MAF_INRAE=9.494;MAF_USDA=12.5
NC_035104.1	19412022	.	A	T	.	.	MAF_INRAE=9.167;MAF_USDA=12.5
NC_035104.1	19412034	.	A	G	.	.	MAF_INRAE=42.5;MAF_USDA=35.417
NC_035104.1	19412038	.	A	C	.	.	MAF_INRAE=42.5;MAF_USDA=35.417
NC_035104.1	19412039	.	T	C	.	.	MAF_INRAE=42.5;MAF_USDA=35.417
NC_035104.1	19412103	.	G	C	.	.	MAF_USDA=20.833
NC_035104.1	19412255	.	G	A	.	.	MAF_INRAE=21.667;MAF_USDA=9.016
NC_035104.1	19412281	.	G	A	.	.	MAF_USDA=2.083
NC_035104.1	19412397	.	T	C	.	.	MAF_USDA=7.059
NC_035104.1	19412518	.	G	A	.	.	MAF_USDA=17.059
NC_035104.1	19412663	.	A	C	.	.	MAF_INRAE=15.789;MAF_USDA=1.639
NC_035104.1	19412753	.	G	C	.	.	MAF_INRAE=18.987;MAF_USDA=18.235
NC_035104.1	19412929	.	C	T	.	.	MAF_USDA=5.294
NC_035104.1	19412941	.	G	A	.	.	MAF_INRAE=3.333
NC_035104.1	19412989	.	G	A	.	.	MAF_INRAE=5.263
NC_035104.1	19413023	.	C	T	.	.	MAF_INRAE=5.263
NC_035104.1	19413060	.	G	A	.	.	MAF_INRAE=1.667
NC_035104.1	19413061	.	A	G	.	.	MAF_INRAE=1.667
NC_035104.1	19413065	.	T	C	.	.	MAF_USDA=3.448
NC_035104.1	19413067	.	T	C	.	.	MAF_INRAE=1.667
NC_035104.1	19413070	.	C	T	.	.	MAF_INRAE=1.667
NC_035104.1	19413074	.	G	T	.	.	MAF_USDA=12.295
NC_035104.1	19413206	.	C	T	.	.	MAF_INRAE=36.709;MAF_USDA=49.412
NC_035104.1	19413246	.	C	G	.	.	MAF_USDA=2.083
NC_035104.1	19413274	.	G	C	.	.	MAF_USDA=4.098
NC_035104.1	19413417	.	G	A	.	.	MAF_INRAE=3.165;MAF_USDA=3.448
NC_035104.1	19413478	.	C	T	.	.	MAF_INRAE=17.5;MAF_USDA=17.059
NC_035104.1	19413486	.	G	A	.	.	MAF_INRAE=5.063;MAF_USDA=8.824
NC_035104.1	19413692	.	T	C	.	.	MAF_INRAE=3.165;MAF_USDA=12.941
NC_035104.1	19413694	.	G	A	.	.	MAF_INRAE=21.053;MAF_USDA=2.459
NC_035104.1	19413852	.	T	C	.	.	MAF_USDA=4.918
NC_035104.1	19413923	.	T	C	.	.	MAF_INRAE=17.5;MAF_USDA=17.647
NC_035104.1	19413924	.	G	C	.	.	MAF_INRAE=17.5;MAF_USDA=17.647
NC_035104.1	19413941	.	G	A	.	.	MAF_USDA=2.459
NC_035104.1	19414105	.	T	A	.	.	MAF_USDA=7.059
NC_035104.1	19414272	.	A	G	.	.	MAF_INRAE=37.342;MAF_USDA=5.882
NC_035104.1	19414390	.	C	A	.	.	MAF_INRAE=17.5;MAF_USDA=10.588
NC_035104.1	19414403	.	C	T	.	.	MAF_USDA=10.0
NC_035104.1	19414411	.	C	T	.	.	MAF_USDA=10.0
NC_035104.1	19414453	.	G	A	.	.	MAF_INRAE=3.165;MAF_USDA=4.098
NC_035104.1	19414533	.	C	T	.	.	MAF_INRAE=5.263;MAF_USDA=2.459
NC_035104.1	19414548	.	G	T	.	.	MAF_USDA=3.279
NC_035104.1	19414556	.	A	T	.	.	MAF_USDA=10.588
NC_035104.1	19414563	.	G	A	.	.	MAF_INRAE=3.165;MAF_USDA=16.471
NC_035104.1	19414584	.	G	T	.	.	MAF_INRAE=3.165;MAF_USDA=3.279
NC_035104.1	19414704	.	T	G	.	.	MAF_USDA=9.412
NC_035104.1	19414718	.	T	A	.	.	MAF_INRAE=15.789;MAF_USDA=2.459
NC_035104.1	19414733	.	G	A	.	.	MAF_INRAE=36.709;MAF_USDA=5.882
NC_035104.1	19414823	.	G	T	.	.	MAF_INRAE=13.291;MAF_USDA=33.529
NC_035104.1	19414923	.	A	C	.	.	MAF_USDA=2.459
NC_035104.1	19414965	.	A	G	.	.	MAF_INRAE=21.667;MAF_USDA=14.118
NC_035104.1	19414967	.	G	A	.	.	MAF_INRAE=37.342
NC_035104.1	19415017	.	T	A	.	.	MAF_INRAE=43.671;MAF_USDA=17.059
NC_035104.1	19415039	.	C	T	.	.	MAF_INRAE=44.304;MAF_USDA=27.083
NC_035104.1	19415064	.	T	C	.	.	MAF_USDA=5.882
NC_035104.1	19415076	.	G	A	.	.	MAF_USDA=2.941
NC_035104.1	19415104	.	T	A	.	.	MAF_USDA=4.918
NC_035104.1	19415136	.	G	T	.	.	MAF_USDA=12.353
NC_035104.1	19415169	.	C	G	.	.	MAF_USDA=9.016
NC_035104.1	19415195	.	G	A	.	.	MAF_USDA=12.5
NC_035104.1	19415246	.	A	G	.	.	MAF_USDA=2.459
NC_035104.1	19415262	.	T	A	.	.	MAF_USDA=26.471
NC_035104.1	19415320	.	T	A	.	.	MAF_USDA=4.918
NC_035104.1	19415345	.	G	T	.	.	MAF_USDA=1.639
NC_035104.1	19415347	.	C	A	.	.	MAF_INRAE=2.532;MAF_USDA=4.706
NC_035104.1	19415411	.	T	C	.	.	MAF_INRAE=31.646;MAF_USDA=44.118
NC_035104.1	19415587	.	C	T	.	.	MAF_USDA=1.639
NC_035104.1	19415660	.	G	A	.	.	MAF_USDA=2.083
NC_035104.1	19415751	.	A	C	.	.	MAF_INRAE=8.861;MAF_USDA=28.235
NC_035104.1	19415752	.	A	T	.	.	MAF_INRAE=5.263
NC_035104.1	19415768	.	G	A	.	.	MAF_INRAE=10.759;MAF_USDA=8.333
NC_035104.1	19415785	.	T	C	.	.	MAF_USDA=4.918
NC_035104.1	19415808	.	T	C	.	.	MAF_INRAE=10.759;MAF_USDA=8.333
NC_035104.1	19415867	.	C	A	.	.	MAF_INRAE=27.848;MAF_USDA=25.294
NC_035104.1	19415882	.	C	T	.	.	MAF_USDA=3.279
NC_035104.1	19415884	.	A	C	.	.	MAF_INRAE=5.063;MAF_USDA=12.5
NC_035104.1	19415916	.	A	T	.	.	MAF_INRAE=28.333;MAF_USDA=21.176
NC_035104.1	19415947	.	T	A	.	.	MAF_INRAE=3.333
NC_035104.1	19416018	.	G	T	.	.	MAF_USDA=3.279
NC_035104.1	19416055	.	C	G	.	.	MAF_INRAE=8.333;MAF_USDA=3.279
NC_035104.1	19416093	.	C	T	.	.	MAF_INRAE=8.861
NC_035104.1	19416202	.	C	T	.	.	MAF_INRAE=2.532;MAF_USDA=6.471
NC_035104.1	19416216	.	T	A	.	.	MAF_INRAE=10.759;MAF_USDA=18.235
NC_035104.1	19416258	.	G	T	.	.	MAF_INRAE=37.342;MAF_USDA=16.471
NC_035104.1	19416265	.	G	A	.	.	MAF_INRAE=10.759;MAF_USDA=18.824
NC_035104.1	19416350	.	G	A	.	.	MAF_INRAE=20.0;MAF_USDA=2.459
NC_035104.1	19416367	.	G	A	.	.	MAF_USDA=8.333
NC_035104.1	19416378	.	C	T	.	.	MAF_INRAE=5.063;MAF_USDA=8.824
NC_035104.1	19416408	.	C	T	.	.	MAF_INRAE=37.342;MAF_USDA=8.235
NC_035104.1	19416411	.	A	T	.	.	MAF_USDA=4.167
NC_035104.1	19416567	.	A	T	.	.	MAF_INRAE=15.789
NC_035104.1	19416709	.	G	T	.	.	MAF_INRAE=5.063;MAF_USDA=9.412
NC_035104.1	19416710	.	T	A	.	.	MAF_INRAE=1.667;MAF_USDA=9.412
NC_035104.1	19416788	.	A	C	.	.	MAF_INRAE=15.789;MAF_USDA=2.459
NC_035104.1	19416797	.	C	T	.	.	MAF_INRAE=15.789;MAF_USDA=2.459
NC_035104.1	19416884	.	C	A	.	.	MAF_USDA=4.918
NC_035104.1	19416912	.	G	T	.	.	MAF_INRAE=47.468;MAF_USDA=8.235
NC_035104.1	19417044	.	T	C	.	.	MAF_INRAE=45.57;MAF_USDA=19.412
NC_035104.1	19417096	.	C	G	.	.	MAF_INRAE=20.0
NC_035104.1	19417148	.	T	A	.	.	MAF_INRAE=5.063;MAF_USDA=10.0
NC_035104.1	19417233	.	G	A	.	.	MAF_INRAE=38.608;MAF_USDA=18.824
NC_035104.1	19417234	.	T	A	.	.	MAF_USDA=1.639
NC_035104.1	19417266	.	CAAAAAAAAAAA	CAAAAAAAAAAC	.	.	MAF_USDA=20.833
NC_035104.1	19417277	.	A	C	.	.	MAF_INRAE=7.595
NC_035104.1	19417344	.	G	A	.	.	MAF_INRAE=42.405;MAF_USDA=19.412
NC_035104.1	19417366	.	T	C	.	.	MAF_INRAE=12.025;MAF_USDA=23.529
NC_035104.1	19417446	.	T	A	.	.	MAF_USDA=1.639
NC_035104.1	19417485	.	C	A	.	.	MAF_INRAE=1.667;MAF_USDA=10.417
NC_035104.1	19417548	.	T	A	.	.	MAF_INRAE=5.063
NC_035104.1	19417570	.	TC	TT	.	.	MAF_USDA=10.417
NC_035104.1	19417593	.	A	C	.	.	MAF_USDA=8.333
NC_035104.1	19417618	.	G	T	.	.	MAF_USDA=5.0
NC_035104.1	19417622	.	G	T	.	.	MAF_INRAE=1.667;MAF_USDA=13.529
NC_035104.1	19417642	.	C	A	.	.	MAF_USDA=10.588
NC_035104.1	19417692	.	T	C	.	.	MAF_INRAE=27.848;MAF_USDA=10.656
NC_035104.1	19417792	.	G	T	.	.	MAF_USDA=9.016
NC_035104.1	19417905	.	C	A	.	.	MAF_USDA=39.583
NC_035104.1	19418001	.	C	A	.	.	MAF_USDA=35.417
NC_035104.1	19418071	.	A	C	.	.	MAF_USDA=18.75
NC_035104.1	19418105	.	A	T	.	.	MAF_USDA=2.459
NC_035104.1	19418135	.	T	A	.	.	MAF_USDA=29.167
NC_035104.1	19418137	.	T	C	.	.	MAF_USDA=2.459
NC_035104.1	19418179	.	A	T	.	.	MAF_USDA=18.75
NC_035104.1	19418181	.	C	T	.	.	MAF_USDA=20.833
NC_035104.1	19418195	.	T	C	.	.	MAF_USDA=27.083
NC_035104.1	19418201	.	T	A	.	.	MAF_USDA=25.0
NC_035104.1	19418206	.	T	A	.	.	MAF_USDA=8.333
NC_035104.1	19418207	.	A	T	.	.	MAF_USDA=20.833
NC_035104.1	19418415	.	T	C	.	.	MAF_USDA=4.118
NC_035104.1	19418421	.	T	A	.	.	MAF_USDA=3.529
NC_035104.1	19418423	.	T	C	.	.	MAF_USDA=3.279
NC_035104.1	19418617	.	A	C	.	.	MAF_INRAE=5.063;MAF_USDA=12.353
NC_035104.1	19418706	.	C	T	.	.	MAF_INRAE=9.167;MAF_USDA=11.765
NC_035104.1	19418743	.	C	A	.	.	MAF_USDA=1.639
NC_035104.1	19418783	.	C	T	.	.	MAF_INRAE=39.873;MAF_USDA=11.765
NC_035104.1	19418865	.	G	A	.	.	MAF_USDA=8.333
NC_035104.1	19419139	.	G	C	.	.	MAF_INRAE=20.0
NC_035104.1	19419212	.	C	A	.	.	MAF_INRAE=1.667
NC_035104.1	19419266	.	C	A	.	.	MAF_USDA=1.639
NC_035104.1	19419286	.	G	A	.	.	MAF_INRAE=8.333;MAF_USDA=12.353
NC_035104.1	19419300	.	C	T	.	.	MAF_USDA=1.639
NC_035104.1	19419316	.	G	A	.	.	MAF_USDA=11.765
NC_035104.1	19419382	.	A	G	.	.	MAF_INRAE=12.658;MAF_USDA=41.765
NC_035104.1	19419465	.	G	A	.	.	MAF_INRAE=3.333
NC_035104.1	19419480	.	A	G	.	.	MAF_INRAE=8.228;MAF_USDA=25.294
NC_035104.1	19419498	.	T	A	.	.	MAF_INRAE=20.0
NC_035104.1	19419503	.	G	A	.	.	MAF_INRAE=2.532;MAF_USDA=5.294
NC_035104.1	19419581	.	C	A	.	.	MAF_USDA=7.059
NC_035104.1	19419587	.	G	T	.	.	MAF_INRAE=9.167
NC_035104.1	19419606	.	G	A	.	.	MAF_INRAE=8.228;MAF_USDA=14.706
NC_035104.1	19419609	.	T	G	.	.	MAF_INRAE=4.167;MAF_USDA=25.294
NC_035104.1	19419641	.	A	T	.	.	MAF_INRAE=8.228;MAF_USDA=25.882
NC_035104.1	19419739	.	T	C	.	.	MAF_INRAE=8.228;MAF_USDA=8.333
NC_035104.1	19419768	.	C	A	.	.	MAF_INRAE=8.228;MAF_USDA=14.118
NC_035104.1	19419807	.	G	A	.	.	MAF_INRAE=8.228;MAF_USDA=14.118
NC_035104.1	19419860	.	C	A	.	.	MAF_USDA=1.639
NC_035104.1	19419933	.	C	T	.	.	MAF_INRAE=3.165
NC_035104.1	19419971	.	G	T	.	.	MAF_USDA=7.377
NC_035104.1	19419989	.	C	G	.	.	MAF_USDA=1.639
NC_035104.1	19420045	.	A	G	.	.	MAF_USDA=5.738
NC_035104.1	19420145	.	T	C	.	.	MAF_USDA=47.917
NC_035104.1	19420191	.	C	A	.	.	MAF_INRAE=24.167;MAF_USDA=7.377
NC_035104.1	19420195	.	T	A	.	.	MAF_INRAE=2.532;MAF_USDA=4.118
NC_035104.1	19420282	.	A	T	.	.	MAF_USDA=1.639
NC_035104.1	19420352	.	G	A	.	.	MAF_INRAE=3.165;MAF_USDA=5.738
NC_035104.1	19420376	.	A	G	.	.	MAF_USDA=1.639
NC_035104.1	19420377	.	C	T	.	.	MAF_USDA=1.639
NC_035104.1	19420448	.	C	G	.	.	MAF_INRAE=15.789
NC_035104.1	19420451	.	G	T	.	.	MAF_INRAE=46.835;MAF_USDA=36.471
NC_035104.1	19420463	.	C	T	.	.	MAF_INRAE=38.608;MAF_USDA=10.0
NC_035104.1	19420488	.	G	A	.	.	MAF_USDA=1.639
NC_035104.1	19420498	.	A	C	.	.	MAF_INRAE=46.203;MAF_USDA=35.882
NC_035104.1	19420527	.	G	A	.	.	MAF_INRAE=1.667
NC_035104.1	19420537	.	G	A	.	.	MAF_INRAE=10.0;MAF_USDA=20.0
NC_035104.1	19420555	.	C	T	.	.	MAF_USDA=4.098
NC_035104.1	19420558	.	G	C	.	.	MAF_INRAE=2.532;MAF_USDA=4.706
NC_035104.1	19420715	.	A	C	.	.	MAF_INRAE=10.759
NC_035104.1	19420717	.	G	A	.	.	MAF_USDA=4.918
NC_035104.1	19420722	.	T	C	.	.	MAF_INRAE=8.333;MAF_USDA=20.833
NC_035104.1	19420756	.	C	A	.	.	MAF_USDA=10.656
NC_035104.1	19420808	.	C	T	.	.	MAF_USDA=8.333
NC_035104.1	19420810	.	A	C	.	.	MAF_INRAE=5.263;MAF_USDA=8.235
NC_035104.1	19420856	.	A	C	.	.	MAF_INRAE=4.43;MAF_USDA=24.706
NC_035104.1	19420858	.	C	A	.	.	MAF_USDA=4.918
NC_035104.1	19420912	.	C	T	.	.	MAF_USDA=8.197
NC_035104.1	19420980	.	C	T	.	.	MAF_USDA=8.197
NC_035104.1	19421025	.	C	A	.	.	MAF_INRAE=15.789;MAF_USDA=2.459
NC_035104.1	19421059	.	G	A	.	.	MAF_USDA=1.639
NC_035104.1	19421127	.	G	T	.	.	MAF_INRAE=15.789;MAF_USDA=1.639
NC_035104.1	19421142	.	C	T	.	.	MAF_INRAE=8.333
NC_035104.1	19421144	.	T	A	.	.	MAF_INRAE=5.263
NC_035104.1	19421146	.	C	T	.	.	MAF_INRAE=7.5
NC_035104.1	19421350	.	G	A	.	.	MAF_USDA=1.639
NC_035104.1	19421527	.	G	T	.	.	MAF_USDA=1.639
NC_035104.1	19421576	.	G	A	.	.	MAF_INRAE=15.789;MAF_USDA=1.639
NC_035104.1	19421693	.	A	G	.	.	MAF_INRAE=44.937;MAF_USDA=22.353
NC_035104.1	19421759	.	A	C	.	.	MAF_INRAE=19.62;MAF_USDA=41.071
NC_035104.1	19421786	.	G	C	.	.	MAF_USDA=6.667
NC_035104.1	19421862	.	C	A	.	.	MAF_USDA=1.639
NC_035104.1	19421961	.	T	A	.	.	MAF_INRAE=32.278;MAF_USDA=11.475
NC_035104.1	19422000	.	C	T	.	.	MAF_USDA=1.639
NC_035104.1	19422019	.	C	T	.	.	MAF_USDA=14.583
NC_035104.1	19422104	.	C	T	.	.	MAF_INRAE=3.165;MAF_USDA=2.459
NC_035104.1	19422129	.	G	A	.	.	MAF_INRAE=42.405;MAF_USDA=12.941
NC_035104.1	19422310	.	G	A	.	.	MAF_INRAE=5.063;MAF_USDA=11.176
NC_035104.1	19422311	.	G	A	.	.	MAF_INRAE=3.797;MAF_USDA=2.459
NC_035104.1	19422404	.	C	A	.	.	MAF_USDA=4.118
NC_035104.1	19422440	.	G	A	.	.	MAF_USDA=8.235
NC_035104.1	19422515	.	A	G	.	.	MAF_INRAE=3.333;MAF_USDA=6.557
NC_035104.1	19422561	.	A	T	.	.	MAF_USDA=3.279
NC_035104.1	19422623	.	T	G	.	.	MAF_USDA=2.459
NC_035104.1	19422634	.	T	C	.	.	MAF_INRAE=42.405;MAF_USDA=13.095
NC_035104.1	19422638	.	C	G	.	.	MAF_INRAE=5.063;MAF_USDA=8.929
NC_035104.1	19422788	.	G	A	.	.	MAF_USDA=3.529
NC_035104.1	19422810	.	T	A	.	.	MAF_INRAE=5.063;MAF_USDA=11.765
NC_035104.1	19422935	.	C	A	.	.	MAF_USDA=8.333
NC_035104.1	19422942	.	C	A	.	.	MAF_USDA=4.706
NC_035104.1	19422955	.	G	A	.	.	MAF_USDA=8.333
NC_035104.1	19423050	.	A	T	.	.	MAF_INRAE=46.203;MAF_USDA=32.353
NC_035104.1	19423097	.	T	G	.	.	MAF_USDA=2.459
NC_035104.1	19423121	.	G	A	.	.	MAF_USDA=4.918
NC_035104.1	19423158	.	G	A	.	.	MAF_INRAE=20.0;MAF_USDA=1.639
NC_035104.1	19423161	.	C	T	.	.	MAF_USDA=4.098
NC_035104.1	19423181	.	C	T	.	.	MAF_INRAE=5.063;MAF_USDA=10.0
NC_035104.1	19423228	.	A	C	.	.	MAF_INRAE=46.203;MAF_USDA=31.765
NC_035104.1	19423233	.	T	G	.	.	MAF_USDA=1.639
NC_035104.1	19423287	.	T	C	.	.	MAF_INRAE=41.139;MAF_USDA=16.471
NC_035104.1	19423383	.	C	A	.	.	MAF_USDA=4.918
NC_035104.1	19423437	.	C	A	.	.	MAF_INRAE=41.139;MAF_USDA=16.071
NC_035104.1	19423517	.	C	A	.	.	MAF_INRAE=8.333;MAF_USDA=20.833
NC_035104.1	19423592	.	G	T	.	.	MAF_USDA=1.639
NC_035104.1	19423702	.	A	T	.	.	MAF_USDA=4.098
NC_035104.1	19423747	.	G	A	.	.	MAF_USDA=3.279
NC_035104.1	19423752	.	A	G	.	.	MAF_INRAE=11.392;MAF_USDA=25.294
NC_035104.1	19423764	.	T	C	.	.	MAF_INRAE=9.167
NC_035104.1	19423779	.	G	A	.	.	MAF_INRAE=5.063;MAF_USDA=12.941
NC_035104.1	19423783	.	G	A	.	.	MAF_INRAE=8.333;MAF_USDA=7.059
NC_035104.1	19423893	.	A	G	.	.	MAF_INRAE=5.063;MAF_USDA=14.118
NC_035104.1	19423906	.	T	C	.	.	MAF_INRAE=9.167;MAF_USDA=15.882
NC_035104.1	19423937	.	A	C	.	.	MAF_INRAE=7.595;MAF_USDA=18.824
NC_035104.1	19423943	.	T	G	.	.	MAF_USDA=9.412
NC_035104.1	19423957	.	T	A	.	.	MAF_USDA=1.639
NC_035104.1	19423977	.	T	A	.	.	MAF_INRAE=45.57;MAF_USDA=33.529
NC_035104.1	19424010	.	T	G	.	.	MAF_INRAE=5.063
NC_035104.1	19424025	.	T	C	.	.	MAF_USDA=2.459
NC_035104.1	19424042	.	C	A	.	.	MAF_INRAE=39.873;MAF_USDA=10.588
NC_035104.1	19424051	.	G	T	.	.	MAF_INRAE=39.873;MAF_USDA=10.588
NC_035104.1	19424090	.	C	A	.	.	MAF_USDA=1.639
NC_035104.1	19424133	.	C	T	.	.	MAF_INRAE=6.962;MAF_USDA=6.557
NC_035104.1	19424139	.	A	C	.	.	MAF_INRAE=5.063;MAF_USDA=14.706
NC_035104.1	19424143	.	G	T	.	.	MAF_INRAE=9.167;MAF_USDA=42.941
NC_035104.1	19424189	.	A	C	.	.	MAF_USDA=2.459
NC_035104.1	19424314	.	G	A	.	.	MAF_INRAE=20.0;MAF_USDA=1.639
NC_035104.1	19424323	.	G	A	.	.	MAF_USDA=2.459
NC_035104.1	19424349	.	C	T	.	.	MAF_USDA=1.639
NC_035104.1	19424365	.	C	T	.	.	MAF_USDA=2.459
NC_035104.1	19424366	.	G	A	.	.	MAF_INRAE=1.667
NC_035104.1	19424378	.	C	T	.	.	MAF_INRAE=3.165
NC_035104.1	19424394	.	C	A	.	.	MAF_USDA=3.279
NC_035104.1	19424402	.	A	G	.	.	MAF_INRAE=8.861;MAF_USDA=42.941
NC_035104.1	19424450	.	G	A	.	.	MAF_USDA=3.279
NC_035104.1	19424501	.	T	A	.	.	MAF_INRAE=8.333;MAF_USDA=20.0
NC_035104.1	19424514	.	C	A	.	.	MAF_USDA=1.639
NC_035104.1	19424531	.	T	C	.	.	MAF_INRAE=8.228;MAF_USDA=41.176
NC_035104.1	19424544	.	G	C	.	.	MAF_USDA=1.639
NC_035104.1	19424557	.	C	T	.	.	MAF_INRAE=5.063;MAF_USDA=13.529
NC_035104.1	19424570	.	G	A	.	.	MAF_INRAE=8.861;MAF_USDA=41.765
NC_035104.1	19424705	.	T	C	.	.	MAF_INRAE=8.228;MAF_USDA=41.765
NC_035104.1	19424749	.	G	A	.	.	MAF_USDA=2.459
NC_035104.1	19424755	.	C	A	.	.	MAF_INRAE=20.0
NC_035104.1	19424808	.	A	G	.	.	MAF_INRAE=10.833;MAF_USDA=48.824
NC_035104.1	19424863	.	G	C	.	.	MAF_INRAE=46.203;MAF_USDA=30.357
NC_035104.1	19424983	.	T	C	.	.	MAF_INRAE=5.063;MAF_USDA=10.588
NC_035104.1	19425119	.	C	T	.	.	MAF_INRAE=9.167
NC_035104.1	19425120	.	G	A	.	.	MAF_INRAE=40.506;MAF_USDA=10.588
NC_035104.1	19425123	.	G	A	.	.	MAF_INRAE=5.063;MAF_USDA=12.353
NC_035104.1	19425148	.	G	A	.	.	MAF_INRAE=9.167;MAF_USDA=38.235
NC_035104.1	19425157	.	A	T	.	.	MAF_INRAE=46.203;MAF_USDA=49.412
NC_035104.1	19425162	.	C	T	.	.	MAF_USDA=3.279
NC_035104.1	19425179	.	A	G	.	.	MAF_INRAE=2.532
NC_035104.1	19425187	.	C	A	.	.	MAF_USDA=3.279
NC_035104.1	19425368	.	G	T	.	.	MAF_INRAE=15.789;MAF_USDA=2.459
NC_035104.1	19425423	.	G	A	.	.	MAF_USDA=2.5
NC_035104.1	19425429	.	G	A	.	.	MAF_INRAE=1.667
NC_035104.1	19425431	.	C	A	.	.	MAF_INRAE=15.789;MAF_USDA=8.929
NC_035104.1	19426191	.	G	A	.	.	MAF_USDA=16.667
NC_035104.1	19426193	.	G	A	.	.	MAF_USDA=12.5
NC_035104.1	19426332	.	C	A	.	.	MAF_INRAE=5.063;MAF_USDA=10.588
NC_035104.1	19426576	.	G	T	.	.	MAF_INRAE=5.0
NC_035104.1	19426585	.	T	A	.	.	MAF_USDA=12.5
NC_035104.1	19426716	.	T	G	.	.	MAF_USDA=7.059
NC_035104.1	19426729	.	A	T	.	.	MAF_INRAE=1.667
NC_035104.1	19426736	.	A	C	.	.	MAF_INRAE=6.962
NC_035104.1	19426737	.	A	C	.	.	MAF_INRAE=50.0;MAF_USDA=14.583
NC_035104.1	19426739	.	A	C	.	.	MAF_INRAE=21.667;MAF_USDA=10.588
NC_035104.1	19426741	.	A	G	.	.	MAF_INRAE=1.667;MAF_USDA=10.588
NC_035104.1	19426786	.	G	A	.	.	MAF_INRAE=10.0;MAF_USDA=13.529
NC_035104.1	19426821	.	C	A	.	.	MAF_INRAE=9.494;MAF_USDA=15.882
NC_035104.1	19426835	.	A	G	.	.	MAF_INRAE=3.333
NC_035104.1	19426879	.	C	A	.	.	MAF_INRAE=41.139;MAF_USDA=17.647
NC_035104.1	19426994	.	T	G	.	.	MAF_INRAE=10.759
NC_035104.1	19427072	.	C	G	.	.	MAF_INRAE=19.167
NC_035104.1	19427088	.	G	T	.	.	MAF_INRAE=25.316;MAF_USDA=42.353
NC_035104.1	19427099	.	T	C	.	.	MAF_INRAE=13.291;MAF_USDA=5.738
NC_035104.1	19427106	.	T	A	.	.	MAF_INRAE=9.167;MAF_USDA=1.667
NC_035104.1	19427156	.	C	A	.	.	MAF_INRAE=38.608;MAF_USDA=6.471
NC_035104.1	19427167	.	A	T	.	.	MAF_INRAE=14.167;MAF_USDA=12.805
NC_035104.1	19427193	.	C	T	.	.	MAF_INRAE=23.418;MAF_USDA=46.471
NC_035104.1	19427203	.	T	A	.	.	MAF_INRAE=23.418;MAF_USDA=46.471
NC_035104.1	19427236	.	G	C	.	.	MAF_INRAE=15.789;MAF_USDA=1.639
NC_035104.1	19427368	.	A	C	.	.	MAF_INRAE=42.405;MAF_USDA=9.412
NC_035104.1	19427525	.	G	A	.	.	MAF_USDA=5.294
NC_035104.1	19427559	.	C	T	.	.	MAF_USDA=6.557
NC_035104.1	19427569	.	G	C	.	.	MAF_INRAE=3.165
NC_035104.1	19427673	.	A	T	.	.	MAF_USDA=1.639
NC_035104.1	19427701	.	G	A	.	.	MAF_INRAE=9.167
NC_035104.1	19427740	.	C	T	.	.	MAF_USDA=21.765
NC_035104.1	19427755	.	G	A	.	.	MAF_USDA=8.333
NC_035104.1	19427804	.	C	A	.	.	MAF_INRAE=32.5;MAF_USDA=11.176
NC_035104.1	19427890	.	T	A	.	.	MAF_INRAE=10.526;MAF_USDA=1.639
NC_035104.1	19427910	.	T	C	.	.	MAF_USDA=1.639
NC_035104.1	19427969	.	A	C	.	.	MAF_INRAE=5.063
NC_035104.1	19428133	.	T	C	.	.	MAF_USDA=2.083
NC_035104.1	19428214	.	C	A	.	.	MAF_INRAE=10.127;MAF_USDA=44.706
NC_035104.1	19428347	.	A	G	.	.	MAF_USDA=5.738
NC_035104.1	19428425	.	G	T	.	.	MAF_USDA=4.098
NC_035104.1	19428429	.	A	T	.	.	MAF_INRAE=3.165
NC_035104.1	19428450	.	T	C	.	.	MAF_INRAE=19.62;MAF_USDA=16.471
NC_035104.1	19428643	.	C	T	.	.	MAF_USDA=4.918
NC_035104.1	19428646	.	T	C	.	.	MAF_INRAE=1.667
NC_035104.1	19428711	.	A	T	.	.	MAF_INRAE=37.342;MAF_USDA=5.882
NC_035104.1	19428731	.	G	T	.	.	MAF_USDA=2.459
NC_035104.1	19428736	.	C	T	.	.	MAF_USDA=4.098
NC_035104.1	19428738	.	T	A	.	.	MAF_INRAE=37.975;MAF_USDA=5.882
NC_035104.1	19428907	.	G	A	.	.	MAF_INRAE=3.165;MAF_USDA=5.738
NC_035104.1	19428929	.	C	A	.	.	MAF_INRAE=15.823;MAF_USDA=12.941
NC_035104.1	19428934	.	G	T	.	.	MAF_USDA=4.098
NC_035104.1	19428943	.	C	A	.	.	MAF_INRAE=7.595;MAF_USDA=10.0
NC_035104.1	19429018	.	T	C	.	.	MAF_USDA=6.557
NC_035104.1	19429080	.	T	C	.	.	MAF_USDA=17.213
NC_035104.1	19429099	.	G	A	.	.	MAF_USDA=4.918
NC_035104.1	19429122	.	C	A	.	.	MAF_USDA=6.471
NC_035104.1	19429295	.	T	C	.	.	MAF_INRAE=15.789;MAF_USDA=7.059
NC_035104.1	19429323	.	C	T	.	.	MAF_USDA=3.279
NC_035104.1	19429344	.	C	T	.	.	MAF_INRAE=12.658;MAF_USDA=18.824
NC_035104.1	19429350	.	G	A	.	.	MAF_INRAE=2.532;MAF_USDA=15.882
NC_035104.1	19429353	.	G	A	.	.	MAF_INRAE=29.167;MAF_USDA=10.588
NC_035104.1	19429532	.	A	G	.	.	MAF_INRAE=1.667
NC_035104.1	19429753	.	G	A	.	.	MAF_INRAE=41.139;MAF_USDA=35.882
NC_035104.1	19429757	.	A	C	.	.	MAF_USDA=3.529
NC_035104.1	19429763	.	G	A	.	.	MAF_INRAE=41.139;MAF_USDA=35.882
NC_035104.1	19429783	.	C	A	.	.	MAF_INRAE=12.658;MAF_USDA=8.824
NC_035104.1	19429851	.	T	C	.	.	MAF_INRAE=10.526;MAF_USDA=1.639
NC_035104.1	19429948	.	C	A	.	.	MAF_INRAE=12.658;MAF_USDA=18.75
NC_035104.1	19429955	.	G	T	.	.	MAF_INRAE=47.468;MAF_USDA=27.059
NC_035104.1	19430099	.	T	C	.	.	MAF_INRAE=1.667
NC_035104.1	19430100	.	A	G	.	.	MAF_INRAE=18.354;MAF_USDA=45.294
NC_035104.1	19430138	.	T	A	.	.	MAF_USDA=1.639
NC_035104.1	19430140	.	C	T	.	.	MAF_USDA=1.639
NC_035104.1	19430164	.	G	T	.	.	MAF_INRAE=15.789;MAF_USDA=1.667
NC_035104.1	19430238	.	T	G	.	.	MAF_INRAE=3.165;MAF_USDA=4.098
NC_035104.1	19430240	.	A	C	.	.	MAF_INRAE=45.0;MAF_USDA=27.647
NC_035104.1	19430266	.	T	A	.	.	MAF_INRAE=24.051;MAF_USDA=15.294
NC_035104.1	19430281	.	T	A	.	.	MAF_USDA=1.639
NC_035104.1	19430349	.	G	A	.	.	MAF_INRAE=12.025;MAF_USDA=8.824
NC_035104.1	19430395	.	G	C	.	.	MAF_INRAE=11.392;MAF_USDA=47.059
NC_035104.1	19430460	.	A	C	.	.	MAF_USDA=7.377
NC_035104.1	19430499	.	G	C	.	.	MAF_INRAE=2.532;MAF_USDA=4.706
NC_035104.1	19430522	.	C	A	.	.	MAF_USDA=7.377
NC_035104.1	19430555	.	T	G	.	.	MAF_INRAE=15.789;MAF_USDA=1.639
NC_035104.1	19430569	.	G	T	.	.	MAF_USDA=1.639
NC_035104.1	19430624	.	G	A	.	.	MAF_INRAE=15.789;MAF_USDA=2.459
NC_035104.1	19430722	.	G	T	.	.	MAF_USDA=6.25
NC_035104.1	19430781	.	A	G	.	.	MAF_INRAE=40.506;MAF_USDA=15.294
NC_035104.1	19430800	.	C	T	.	.	MAF_INRAE=19.62;MAF_USDA=14.118
NC_035104.1	19430822	.	G	A	.	.	MAF_USDA=1.639
NC_035104.1	19430836	.	T	C	.	.	MAF_USDA=2.459
NC_035104.1	19430885	.	G	C	.	.	MAF_INRAE=39.873;MAF_USDA=15.882
NC_035104.1	19430903	.	A	T,G	.	.	MAF_INRAE=15.789;MAF_USDA=1.639
NC_035104.1	19430991	.	A	C	.	.	MAF_INRAE=5.263
NC_035104.1	19431188	.	C	T	.	.	MAF_USDA=2.459
NC_035104.1	19431236	.	G	A	.	.	MAF_USDA=2.459
NC_035104.1	19431295	.	T	A	.	.	MAF_INRAE=5.696;MAF_USDA=12.941
NC_035104.1	19431306	.	A	T	.	.	MAF_INRAE=5.696;MAF_USDA=12.941
NC_035104.1	19431341	.	T	C	.	.	MAF_USDA=39.412
NC_035104.1	19431381	.	C	T	.	.	MAF_INRAE=36.709;MAF_USDA=6.471
NC_035104.1	19431454	.	G	A	.	.	MAF_INRAE=15.789
NC_035104.1	19431513	.	G	A	.	.	MAF_INRAE=11.392;MAF_USDA=47.059
NC_035104.1	19431525	.	G	T	.	.	MAF_INRAE=5.696;MAF_USDA=12.941
NC_035104.1	19431547	.	A	G	.	.	MAF_USDA=9.412
NC_035104.1	19431570	.	C	T	.	.	MAF_INRAE=11.392;MAF_USDA=47.647
NC_035104.1	19431595	.	G	A	.	.	MAF_USDA=11.765
NC_035104.1	19431598	.	C	A	.	.	MAF_INRAE=10.526;MAF_USDA=12.941
NC_035104.1	19431601	.	G	T	.	.	MAF_USDA=12.941
NC_035104.1	19431717	.	A	G	.	.	MAF_INRAE=5.696;MAF_USDA=12.941
NC_035104.1	19431747	.	C	T	.	.	MAF_INRAE=37.342;MAF_USDA=5.882
NC_035104.1	19431771	.	T	C	.	.	MAF_USDA=1.639
NC_035104.1	19431786	.	T	G	.	.	MAF_INRAE=37.342;MAF_USDA=5.882
NC_035104.1	19431795	.	G	T	.	.	MAF_USDA=2.459
NC_035104.1	19431804	.	C	T	.	.	MAF_INRAE=15.789;MAF_USDA=2.459
NC_035104.1	19431813	.	T	A	.	.	MAF_INRAE=15.789;MAF_USDA=2.459
NC_035104.1	19431838	.	C	T	.	.	MAF_USDA=1.639
NC_035104.1	19432009	.	A	G	.	.	MAF_USDA=2.5
NC_035104.1	19432074	.	G	A	.	.	MAF_INRAE=26.316;MAF_USDA=5.294
NC_035104.1	19435542	.	A	G	.	.	MAF_USDA=18.75
NC_035104.1	19435576	.	G	T	.	.	MAF_INRAE=5.263
NC_035104.1	19435618	.	T	C	.	.	MAF_USDA=2.459
NC_035104.1	19435692	.	A	C	.	.	MAF_USDA=1.639
NC_035104.1	19435826	.	G	A	.	.	MAF_INRAE=29.167;MAF_USDA=11.176
NC_035104.1	19435917	.	C	A	.	.	MAF_INRAE=15.789
NC_035104.1	19435949	.	C	A	.	.	MAF_INRAE=50.0;MAF_USDA=22.941
NC_035104.1	19435954	.	A	T	.	.	MAF_USDA=1.639
NC_035104.1	19436042	.	G	T	.	.	MAF_INRAE=15.789;MAF_USDA=1.639
NC_035104.1	19436105	.	A	G	.	.	MAF_INRAE=43.038;MAF_USDA=20.0
NC_035104.1	19436126	.	T	A	.	.	MAF_INRAE=2.532;MAF_USDA=4.118
NC_035104.1	19436142	.	G	A	.	.	MAF_INRAE=12.658;MAF_USDA=11.765
NC_035104.1	19436183	.	T	G	.	.	MAF_INRAE=15.789;MAF_USDA=2.459
NC_035104.1	19436184	.	A	C	.	.	MAF_INRAE=5.696;MAF_USDA=14.706
NC_035104.1	19436185	.	T	G	.	.	MAF_INRAE=3.333;MAF_USDA=2.459
NC_035104.1	19436226	.	T	G	.	.	MAF_INRAE=42.405;MAF_USDA=20.588
NC_035104.1	19436245	.	C	T	.	.	MAF_INRAE=5.696;MAF_USDA=8.235
NC_035104.1	19436395	.	G	T	.	.	MAF_INRAE=6.962;MAF_USDA=2.459
NC_035104.1	19436499	.	C	T	.	.	MAF_INRAE=15.789;MAF_USDA=9.016
NC_035104.1	19436500	.	G	T	.	.	MAF_USDA=3.279
NC_035104.1	19436512	.	C	T	.	.	MAF_USDA=8.333
NC_035104.1	19436539	.	G	A	.	.	MAF_INRAE=6.962;MAF_USDA=5.738
NC_035104.1	19436750	.	G	T	.	.	MAF_INRAE=6.329;MAF_USDA=1.639
NC_035104.1	19436784	.	G	A	.	.	MAF_INRAE=30.0;MAF_USDA=11.765
NC_035104.1	19437038	.	G	T	.	.	MAF_INRAE=15.789;MAF_USDA=12.295
NC_035104.1	19437077	.	G	A	.	.	MAF_INRAE=14.557;MAF_USDA=11.765
NC_035104.1	19437108	.	C	T	.	.	MAF_INRAE=30.38;MAF_USDA=20.588
NC_035104.1	19437130	.	C	G	.	.	MAF_USDA=6.25
NC_035104.1	19437230	.	G	C	.	.	MAF_USDA=2.459
NC_035104.1	19437234	.	T	A	.	.	MAF_INRAE=15.789;MAF_USDA=1.639
NC_035104.1	19437244	.	C	T	.	.	MAF_USDA=2.459
NC_035104.1	19437245	.	C	A	.	.	MAF_USDA=2.459
NC_035104.1	19437248	.	A	G	.	.	MAF_INRAE=5.063;MAF_USDA=4.098
NC_035104.1	19437258	.	C	T	.	.	MAF_INRAE=28.333;MAF_USDA=11.176
NC_035104.1	19437285	.	T	C	.	.	MAF_INRAE=32.911;MAF_USDA=25.294
NC_035104.1	19437368	.	G	A	.	.	MAF_INRAE=5.0
NC_035104.1	19437672	.	C	T	.	.	MAF_INRAE=8.333;MAF_USDA=9.412
NC_035104.1	19437685	.	G	A	.	.	MAF_INRAE=12.658;MAF_USDA=10.588
NC_035104.1	19437904	.	T	C	.	.	MAF_INRAE=27.5;MAF_USDA=11.176
NC_035104.1	19437961	.	C	A	.	.	MAF_USDA=3.279
NC_035104.1	19438108	.	C	T	.	.	MAF_USDA=2.459
NC_035104.1	19438193	.	A	T	.	.	MAF_INRAE=2.532;MAF_USDA=4.762
NC_035104.1	19438330	.	G	A	.	.	MAF_INRAE=1.667
NC_035104.1	19438356	.	T	G	.	.	MAF_USDA=3.279
NC_035104.1	19438386	.	G	C	.	.	MAF_INRAE=5.0
NC_035104.1	19438493	.	C	A	.	.	MAF_INRAE=29.167
NC_035104.1	19438502	.	A	C	.	.	MAF_USDA=2.459
NC_035104.1	19438593	.	A	G	.	.	MAF_USDA=1.639
NC_035104.1	19438604	.	C	A	.	.	MAF_INRAE=3.165;MAF_USDA=4.098
NC_035104.1	19438618	.	T	A	.	.	MAF_INRAE=29.747;MAF_USDA=19.412
NC_035104.1	19438845	.	C	T	.	.	MAF_INRAE=2.532;MAF_USDA=4.118
NC_035104.1	19438907	.	A	C	.	.	MAF_INRAE=12.658;MAF_USDA=11.176
NC_035104.1	19438934	.	C	T	.	.	MAF_INRAE=29.747;MAF_USDA=20.0
NC_035104.1	19438973	.	G	A	.	.	MAF_INRAE=29.167;MAF_USDA=12.353
NC_035104.1	19439002	.	C	T	.	.	MAF_USDA=6.25
NC_035104.1	19439021	.	A	C	.	.	MAF_INRAE=48.734;MAF_USDA=34.706
NC_035104.1	19439055	.	A	G	.	.	MAF_USDA=18.824
NC_035104.1	19439125	.	A	C	.	.	MAF_USDA=5.738
NC_035104.1	19439172	.	G	A	.	.	MAF_INRAE=15.789;MAF_USDA=2.459
NC_035104.1	19439302	.	A	T	.	.	MAF_INRAE=3.165;MAF_USDA=4.918
NC_035104.1	19439445	.	G	A	.	.	MAF_INRAE=5.263
NC_035104.1	19439488	.	G	C	.	.	MAF_INRAE=37.342;MAF_USDA=11.765
NC_035104.1	19439523	.	T	A	.	.	MAF_INRAE=10.526
NC_035104.1	19439532	.	G	T	.	.	MAF_USDA=3.279
NC_035104.1	19439584	.	A	C	.	.	MAF_USDA=2.459
NC_035104.1	19439628	.	T	G	.	.	MAF_USDA=7.059
NC_035104.1	19439638	.	T	G	.	.	MAF_INRAE=7.5;MAF_USDA=20.833
NC_035104.1	19439799	.	G	C	.	.	MAF_USDA=2.459
NC_035104.1	19439804	.	T	A	.	.	MAF_INRAE=29.747;MAF_USDA=18.824
NC_035104.1	19439905	.	C	G	.	.	MAF_INRAE=1.667
NC_035104.1	19439923	.	T	C	.	.	MAF_USDA=8.197
NC_035104.1	19439962	.	T	A	.	.	MAF_INRAE=12.658;MAF_USDA=10.588
NC_035104.1	19439983	.	G	A	.	.	MAF_USDA=5.738
NC_035104.1	19440001	.	A	T	.	.	MAF_INRAE=30.0;MAF_USDA=11.176
NC_035104.1	19440003	.	T	A	.	.	MAF_INRAE=36.709;MAF_USDA=13.529
NC_035104.1	19440004	.	C	T	.	.	MAF_INRAE=40.0;MAF_USDA=13.529
NC_035104.1	19440017	.	G	A	.	.	MAF_USDA=6.25
NC_035104.1	19440200	.	C	A	.	.	MAF_USDA=4.918
NC_035104.1	19440206	.	T	C	.	.	MAF_INRAE=31.579;MAF_USDA=18.824
NC_035104.1	19440334	.	T	C	.	.	MAF_INRAE=29.747;MAF_USDA=18.235
NC_035104.1	19440341	.	G	A	.	.	MAF_INRAE=23.418;MAF_USDA=14.118
NC_035104.1	19440386	.	G	T	.	.	MAF_INRAE=29.114;MAF_USDA=18.824
NC_035104.1	19440389	.	T	C	.	.	MAF_INRAE=28.333;MAF_USDA=18.235
NC_035104.1	19440466	.	G	C	.	.	MAF_USDA=32.787
NC_035104.1	19440515	.	T	A	.	.	MAF_INRAE=3.165;MAF_USDA=4.098
NC_035104.1	19440524	.	T	G	.	.	MAF_USDA=4.167
NC_035104.1	19440625	.	A	G	.	.	MAF_INRAE=29.747;MAF_USDA=20.588
NC_035104.1	19440648	.	C	A	.	.	MAF_INRAE=29.747;MAF_USDA=20.0
NC_035104.1	19440685	.	T	C	.	.	MAF_INRAE=29.747;MAF_USDA=20.0
NC_035104.1	19440793	.	G	A	.	.	MAF_USDA=1.639
NC_035104.1	19440816	.	T	C	.	.	MAF_INRAE=29.167;MAF_USDA=11.765
NC_035104.1	19440853	.	C	T	.	.	MAF_INRAE=1.667
NC_035104.1	19440908	.	A	C	.	.	MAF_INRAE=34.167;MAF_USDA=19.412
NC_035104.1	19440912	.	T	A	.	.	MAF_INRAE=31.579;MAF_USDA=2.083
NC_035104.1	19440917	.	A	T	.	.	MAF_INRAE=12.658;MAF_USDA=18.75
NC_035104.1	19441001	.	G	C	.	.	MAF_INRAE=3.165;MAF_USDA=12.295
NC_035104.1	19441016	.	C	T	.	.	MAF_INRAE=15.789
NC_035104.1	19441099	.	G	A	.	.	MAF_INRAE=29.167;MAF_USDA=10.588
NC_035104.1	19441104	.	T	C	.	.	MAF_USDA=2.459
NC_035104.1	19441130	.	T	A	.	.	MAF_INRAE=29.167;MAF_USDA=12.353
NC_035104.1	19441139	.	C	A	.	.	MAF_INRAE=31.579;MAF_USDA=9.836
NC_035104.1	19441148	.	T	A	.	.	MAF_INRAE=2.532;MAF_USDA=2.083
NC_035104.1	19441149	.	T	A	.	.	MAF_INRAE=1.667;MAF_USDA=4.706
NC_035104.1	19441310	.	C	A	.	.	MAF_USDA=1.639
NC_035104.1	19441357	.	C	G	.	.	MAF_USDA=1.639
NC_035104.1	19441379	.	G	T	.	.	MAF_USDA=6.471
NC_035104.1	19441418	.	T	A	.	.	MAF_USDA=5.738
NC_035104.1	19441542	.	C	T	.	.	MAF_USDA=14.583
NC_035104.1	19441551	.	C	T	.	.	MAF_USDA=16.667
NC_035104.1	19442370	.	C	A	.	.	MAF_USDA=2.5
NC_035104.1	19442395	.	A	G	.	.	MAF_INRAE=40.833;MAF_USDA=11.31
NC_035104.1	19442532	.	T	G	.	.	MAF_INRAE=12.658;MAF_USDA=8.824
NC_035104.1	19442536	.	G	A	.	.	MAF_INRAE=11.667
NC_035104.1	19442538	.	T	A	.	.	MAF_INRAE=11.667
NC_035104.1	19442542	.	T	A	.	.	MAF_INRAE=11.667;MAF_USDA=14.118
NC_035104.1	19442560	.	A	C	.	.	MAF_USDA=3.279
NC_035104.1	19442597	.	C	T	.	.	MAF_INRAE=10.526;MAF_USDA=1.639
NC_035104.1	19442669	.	T	C	.	.	MAF_INRAE=17.089;MAF_USDA=13.529
NC_035104.1	19442762	.	T	C	.	.	MAF_INRAE=10.526;MAF_USDA=2.459
NC_035104.1	19442781	.	A	C	.	.	MAF_INRAE=19.62;MAF_USDA=17.059
NC_035104.1	19442784	.	G	A	.	.	MAF_INRAE=3.797
NC_035104.1	19442808	.	G	T	.	.	MAF_INRAE=10.127;MAF_USDA=21.176
NC_035104.1	19442834	.	A	C	.	.	MAF_INRAE=29.747;MAF_USDA=41.667
NC_035104.1	19442888	.	A	T	.	.	MAF_INRAE=15.789
NC_035104.1	19442967	.	T	A	.	.	MAF_INRAE=15.19;MAF_USDA=12.941
NC_035104.1	19443085	.	A	C	.	.	MAF_INRAE=36.709;MAF_USDA=5.952
NC_035104.1	19443142	.	C	A	.	.	MAF_INRAE=1.667;MAF_USDA=2.459
NC_035104.1	19443197	.	C	T	.	.	MAF_USDA=1.639
NC_035104.1	19443213	.	G	T	.	.	MAF_INRAE=1.667;MAF_USDA=1.639
NC_035104.1	19443214	.	G	T	.	.	MAF_INRAE=1.667
NC_035104.1	19443217	.	T	G	.	.	MAF_INRAE=10.127;MAF_USDA=26.471
NC_035104.1	19443218	.	G	T	.	.	MAF_INRAE=10.0;MAF_USDA=26.471
NC_035104.1	19443299	.	C	A	.	.	MAF_INRAE=4.167;MAF_USDA=14.754
NC_035104.1	19443339	.	G	C	.	.	MAF_INRAE=41.772;MAF_USDA=40.0
NC_035104.1	19443358	.	C	T	.	.	MAF_INRAE=3.165;MAF_USDA=22.131
NC_035104.1	19443359	.	A	G	.	.	MAF_INRAE=41.667;MAF_USDA=35.417
NC_035104.1	19443391	.	C	G	.	.	MAF_USDA=1.639
NC_035104.1	19443403	.	A	T	.	.	MAF_INRAE=25.316;MAF_USDA=11.176
NC_035104.1	19443407	.	G	C	.	.	MAF_INRAE=30.0;MAF_USDA=11.176
NC_035104.1	19443412	.	C	T	.	.	MAF_USDA=1.639
NC_035104.1	19443428	.	T	C	.	.	MAF_INRAE=3.165;MAF_USDA=3.279
NC_035104.1	19443438	.	G	A	.	.	MAF_USDA=8.333
NC_035104.1	19443473	.	CAC	CAT	.	.	MAF_USDA=39.583
NC_035104.1	19443475	.	C	T	.	.	MAF_INRAE=13.924
NC_035104.1	19443481	.	A	G	.	.	MAF_INRAE=1.667
NC_035104.1	19443529	.	G	A	.	.	MAF_USDA=10.0
NC_035104.1	19443551	.	G	T	.	.	MAF_USDA=8.197
NC_035104.1	19443618	.	G	A	.	.	MAF_INRAE=25.316;MAF_USDA=11.765
NC_035104.1	19443625	.	A	T	.	.	MAF_USDA=5.738
NC_035104.1	19443697	.	G	T	.	.	MAF_USDA=4.098
NC_035104.1	19443769	.	GAAA	GAAC	.	.	MAF_USDA=39.583
NC_035104.1	19443799	.	A	G	.	.	MAF_INRAE=13.924;MAF_USDA=28.824
NC_035104.1	19443870	.	C	G	.	.	MAF_INRAE=6.962;MAF_USDA=12.295
NC_035104.1	19444511	.	G	A	.	.	MAF_INRAE=15.789
NC_035104.1	19444534	.	A	T	.	.	MAF_INRAE=1.667
NC_035104.1	19444545	.	G	T	.	.	MAF_INRAE=1.667
NC_035104.1	19444614	.	A	G	.	.	MAF_USDA=1.639
NC_035104.1	19444710	.	G	A	.	.	MAF_USDA=7.059
NC_035104.1	19444745	.	C	T	.	.	MAF_INRAE=27.215;MAF_USDA=38.235
NC_035104.1	19444927	.	C	A	.	.	MAF_INRAE=37.342;MAF_USDA=5.882
NC_035104.1	19445143	.	G	A	.	.	MAF_INRAE=1.667
NC_035104.1	19445231	.	A	C	.	.	MAF_INRAE=5.063;MAF_USDA=4.098
NC_035104.1	19445252	.	C	T	.	.	MAF_INRAE=15.789;MAF_USDA=1.639
NC_035104.1	19445254	.	A	C	.	.	MAF_INRAE=15.823;MAF_USDA=12.941
NC_035104.1	19445266	.	A	G	.	.	MAF_USDA=4.098
NC_035104.1	19445287	.	C	T	.	.	MAF_USDA=3.279
NC_035104.1	19445418	.	T	A	.	.	MAF_USDA=6.557
NC_035104.1	19445423	.	C	T	.	.	MAF_INRAE=12.658;MAF_USDA=12.941
NC_035104.1	19445601	.	C	T	.	.	MAF_USDA=8.333
NC_035104.1	19445722	.	G	A	.	.	MAF_INRAE=15.789;MAF_USDA=1.639
NC_035104.1	19446114	.	A	G	.	.	MAF_USDA=3.279
NC_035104.1	19446287	.	A	G	.	.	MAF_INRAE=45.57;MAF_USDA=37.059
NC_035104.1	19446395	.	C	G	.	.	MAF_INRAE=16.456;MAF_USDA=16.471
NC_035104.1	19446538	.	G	T	.	.	MAF_INRAE=43.671;MAF_USDA=38.824
NC_035104.1	19446563	.	T	C	.	.	MAF_USDA=10.588
NC_035104.1	19446787	.	T	C	.	.	MAF_INRAE=20.253;MAF_USDA=15.574
NC_035104.1	19446882	.	G	A	.	.	MAF_USDA=3.279
NC_035104.1	19446933	.	C	T	.	.	MAF_INRAE=18.987;MAF_USDA=19.412
NC_035104.1	19446937	.	C	T	.	.	MAF_INRAE=15.0;MAF_USDA=19.412
NC_035104.1	19446942	.	G	A	.	.	MAF_USDA=3.279
NC_035104.1	19446974	.	T	A	.	.	MAF_INRAE=3.797;MAF_USDA=21.176
NC_035104.1	19446993	.	G	A	.	.	MAF_INRAE=5.0;MAF_USDA=2.459
NC_035104.1	19447029	.	G	A	.	.	MAF_USDA=15.574
NC_035104.1	19447076	.	G	T	.	.	MAF_INRAE=15.789;MAF_USDA=3.279
NC_035104.1	19447091	.	G	T	.	.	MAF_USDA=1.639
NC_035104.1	19447186	.	A	T	.	.	MAF_USDA=16.393
NC_035104.1	19447188	.	T	G	.	.	MAF_INRAE=2.532;MAF_USDA=25.294
NC_035104.1	19447261	.	C	A	.	.	MAF_INRAE=2.532;MAF_USDA=11.765
NC_035104.1	19447269	.	G	A	.	.	MAF_USDA=3.279
NC_035104.1	19447270	.	T	A	.	.	MAF_INRAE=18.987;MAF_USDA=28.235
NC_035104.1	19447304	.	T	G	.	.	MAF_USDA=12.353
NC_035104.1	19447377	.	C	T	.	.	MAF_INRAE=16.456;MAF_USDA=24.706
NC_035104.1	19447412	.	C	A	.	.	MAF_INRAE=15.789;MAF_USDA=6.557
NC_035104.1	19447425	.	G	A	.	.	MAF_INRAE=22.785;MAF_USDA=35.882
NC_035104.1	19447482	.	T	C	.	.	MAF_USDA=2.459
NC_035104.1	19447515	.	T	C	.	.	MAF_USDA=2.083
NC_035104.1	19447527	.	C	T	.	.	MAF_USDA=8.824
NC_035104.1	19447540	.	G	T	.	.	MAF_USDA=25.0
NC_035104.1	19447541	.	G	T	.	.	MAF_USDA=25.0
NC_035104.1	19447570	.	G	T	.	.	MAF_INRAE=6.329;MAF_USDA=28.824
NC_035104.1	19447623	.	C	T	.	.	MAF_USDA=8.333
NC_035104.1	19448370	.	C	T	.	.	MAF_USDA=1.639
NC_035104.1	19448426	.	T	G	.	.	MAF_INRAE=5.263
NC_035104.1	19448479	.	T	C	.	.	MAF_USDA=18.235
NC_035104.1	19448482	.	T	A	.	.	MAF_INRAE=5.0
NC_035104.1	19448752	.	A	G	.	.	MAF_USDA=2.5
NC_035104.1	19448791	.	C	T	.	.	MAF_USDA=9.412
NC_035104.1	19448808	.	A	G	.	.	MAF_INRAE=42.105;MAF_USDA=47.059
NC_035104.1	19448818	.	A	G	.	.	MAF_USDA=1.639
NC_035104.1	19448845	.	T	A	.	.	MAF_INRAE=3.333
NC_035104.1	19448933	.	T	G	.	.	MAF_INRAE=5.263
NC_035104.1	19448941	.	A	G	.	.	MAF_INRAE=5.263
NC_035104.1	19448944	.	A	C	.	.	MAF_INRAE=43.333
NC_035104.1	19448954	.	C	G	.	.	MAF_INRAE=48.101;MAF_USDA=31.176
NC_035104.1	19448956	.	T	C	.	.	MAF_INRAE=45.0;MAF_USDA=31.765
NC_035104.1	19448967	.	A	T	.	.	MAF_INRAE=47.468;MAF_USDA=30.588
NC_035104.1	19448972	.	C	A	.	.	MAF_USDA=3.279
NC_035104.1	19448982	.	T	C	.	.	MAF_INRAE=1.667;MAF_USDA=22.951
NC_035104.1	19449071	.	C	T	.	.	MAF_INRAE=6.329;MAF_USDA=6.557
NC_035104.1	19449074	.	C	T	.	.	MAF_INRAE=3.333;MAF_USDA=6.557
NC_035104.1	19449077	.	G	A	.	.	MAF_INRAE=42.405;MAF_USDA=47.059
NC_035104.1	19449082	.	C	T	.	.	MAF_INRAE=6.329;MAF_USDA=6.557
NC_035104.1	19449122	.	C	A	.	.	MAF_USDA=9.836
NC_035104.1	19449123	.	A	G	.	.	MAF_USDA=9.836
NC_035104.1	19449184	.	C	T	.	.	MAF_USDA=19.672
NC_035104.1	19449225	.	C	T	.	.	MAF_INRAE=5.263;MAF_USDA=1.639
NC_035104.1	19449242	.	A	C	.	.	MAF_INRAE=2.532;MAF_USDA=4.706
NC_035104.1	19449304	.	T	G	.	.	MAF_USDA=3.279
NC_035104.1	19449348	.	G	A	.	.	MAF_USDA=5.738
NC_035104.1	19449475	.	T	G	.	.	MAF_USDA=10.0
NC_035104.1	19449477	.	T	C	.	.	MAF_INRAE=45.833;MAF_USDA=48.235
NC_035104.1	19449506	.	C	T	.	.	MAF_USDA=9.016
NC_035104.1	19449717	.	C	T	.	.	MAF_INRAE=12.658;MAF_USDA=13.095
NC_035104.1	19449752	.	G	T	.	.	MAF_USDA=1.667
NC_035104.1	19449760	.	C	A	.	.	MAF_USDA=3.279
NC_035104.1	19449775	.	G	A	.	.	MAF_USDA=2.459
NC_035104.1	19449818	.	G	A	.	.	MAF_INRAE=48.101;MAF_USDA=48.824
NC_035104.1	19449822	.	C	T	.	.	MAF_USDA=4.918
NC_035104.1	19449841	.	C	A	.	.	MAF_USDA=10.0
NC_035104.1	19449866	.	T	C	.	.	MAF_INRAE=6.329;MAF_USDA=5.738
NC_035104.1	19449927	.	C	T	.	.	MAF_INRAE=41.667;MAF_USDA=22.353
NC_035104.1	19449995	.	G	A	.	.	MAF_USDA=4.918
NC_035104.1	19450086	.	G	A	.	.	MAF_INRAE=37.342;MAF_USDA=27.059
NC_035104.1	19450111	.	G	T	.	.	MAF_USDA=5.294
NC_035104.1	19450131	.	C	A	.	.	MAF_INRAE=9.167;MAF_USDA=10.0
NC_035104.1	19450142	.	A	T	.	.	MAF_INRAE=36.667
NC_035104.1	19450148	.	T	C	.	.	MAF_INRAE=6.329;MAF_USDA=6.557
NC_035104.1	19450150	.	C	T	.	.	MAF_USDA=3.279
NC_035104.1	19450185	.	C	A	.	.	MAF_USDA=1.639
NC_035104.1	19450372	.	C	G	.	.	MAF_INRAE=37.342;MAF_USDA=10.588
NC_035104.1	19450385	.	G	A	.	.	MAF_USDA=3.279
NC_035104.1	19450491	.	T	A	.	.	MAF_USDA=1.639
NC_035104.1	19450561	.	A	G	.	.	MAF_USDA=6.557
NC_035104.1	19450632	.	G	T	.	.	MAF_INRAE=36.709;MAF_USDA=32.353
NC_035104.1	19450652	.	T	C	.	.	MAF_USDA=3.279
NC_035104.1	19450653	.	G	A	.	.	MAF_USDA=5.738
NC_035104.1	19450665	.	A	T	.	.	MAF_USDA=6.25
NC_035104.1	19450674	.	G	T	.	.	MAF_INRAE=14.557;MAF_USDA=20.0
NC_035104.1	19450713	.	C	T	.	.	MAF_USDA=1.639
NC_035104.1	19450720	.	G	C	.	.	MAF_INRAE=13.924;MAF_USDA=13.529
NC_035104.1	19450771	.	C	A	.	.	MAF_USDA=6.471
NC_035104.1	19450847	.	T	G	.	.	MAF_USDA=1.639
NC_035104.1	19450988	.	A	G	.	.	MAF_INRAE=15.789
NC_035104.1	19450995	.	G	A	.	.	MAF_INRAE=15.789;MAF_USDA=3.279
NC_035104.1	19451017	.	T	G	.	.	MAF_USDA=4.918
NC_035104.1	19451018	.	A	C	.	.	MAF_INRAE=6.329;MAF_USDA=17.647
NC_035104.1	19451028	.	G	T	.	.	MAF_INRAE=5.263
NC_035104.1	19451060	.	C	T	.	.	MAF_INRAE=20.886;MAF_USDA=45.294
NC_035104.1	19451069	.	A	C	.	.	MAF_INRAE=15.789;MAF_USDA=1.639
NC_035104.1	19451073	.	T	A	.	.	MAF_INRAE=31.013;MAF_USDA=21.176
NC_035104.1	19451089	.	A	T	.	.	MAF_USDA=8.235
NC_035104.1	19451133	.	A	T	.	.	MAF_INRAE=2.532;MAF_USDA=4.118
NC_035104.1	19451148	.	T	C	.	.	MAF_INRAE=10.833;MAF_USDA=24.706
NC_035104.1	19451160	.	C	T	.	.	MAF_INRAE=3.165
NC_035104.1	19451197	.	A	C	.	.	MAF_INRAE=22.785;MAF_USDA=39.583
NC_035104.1	19451243	.	A	C	.	.	MAF_INRAE=15.789;MAF_USDA=3.279
NC_035104.1	19451288	.	T	C	.	.	MAF_INRAE=31.579;MAF_USDA=25.882
NC_035104.1	19451314	.	A	G	.	.	MAF_INRAE=5.696;MAF_USDA=30.0
NC_035104.1	19451344	.	C	T	.	.	MAF_INRAE=10.833;MAF_USDA=12.195
NC_035104.1	19451413	.	T	C	.	.	MAF_USDA=9.483
NC_035104.1	19451615	.	G	T	.	.	MAF_USDA=14.583
NC_035104.1	19451617	.	G	C	.	.	MAF_USDA=3.448
NC_035104.1	19451625	.	C	T	.	.	MAF_INRAE=16.667;MAF_USDA=23.78
NC_035104.1	19451636	.	A	T	.	.	MAF_INRAE=10.833;MAF_USDA=48.171
NC_035104.1	19451774	.	C	T	.	.	MAF_INRAE=11.667;MAF_USDA=9.146
NC_035104.1	19451785	.	C	A	.	.	MAF_INRAE=16.667;MAF_USDA=14.024
NC_035104.1	19451788	.	T	G	.	.	MAF_INRAE=27.5;MAF_USDA=26.22
NC_035104.1	19451795	.	A	T	.	.	MAF_USDA=16.463
NC_035104.1	19451802	.	C	T	.	.	MAF_INRAE=9.167
NC_035104.1	19451829	.	T	G	.	.	MAF_INRAE=16.667;MAF_USDA=23.78
NC_035104.1	19451858	.	G	T	.	.	MAF_USDA=18.966
NC_035104.1	19451903	.	A	T	.	.	MAF_USDA=6.897
NC_035104.1	19451919	.	A	G	.	.	MAF_INRAE=16.667;MAF_USDA=23.78
NC_035104.1	19451996	.	A	G	.	.	MAF_INRAE=4.167
NC_035104.1	19452101	.	C	A	.	.	MAF_INRAE=7.5
NC_035104.1	19452156	.	G	T	.	.	MAF_USDA=1.639
NC_035104.1	19452172	.	A	T	.	.	MAF_USDA=14.583
NC_035104.1	19452199	.	C	G	.	.	MAF_INRAE=37.342;MAF_USDA=4.706
NC_035104.1	19452215	.	C	A	.	.	MAF_INRAE=12.658;MAF_USDA=11.176
NC_035104.1	19452338	.	C	T	.	.	MAF_USDA=5.738
NC_035104.1	19452350	.	C	A	.	.	MAF_USDA=11.475
NC_035104.1	19452351	.	C	T	.	.	MAF_USDA=11.475
NC_035104.1	19452439	.	G	T	.	.	MAF_INRAE=18.354;MAF_USDA=20.0
NC_035104.1	19452550	.	A	T	.	.	MAF_INRAE=5.263
NC_035104.1	19452574	.	T	C	.	.	MAF_INRAE=15.789;MAF_USDA=13.529
NC_035104.1	19452613	.	A	T	.	.	MAF_USDA=2.083
NC_035104.1	19452620	.	A	G	.	.	MAF_INRAE=15.789;MAF_USDA=2.459
NC_035104.1	19452645	.	T	G	.	.	MAF_INRAE=25.316;MAF_USDA=17.647
NC_035104.1	19452683	.	A	G	.	.	MAF_INRAE=9.167;MAF_USDA=9.167
NC_035104.1	19452751	.	T	C	.	.	MAF_USDA=10.0
NC_035104.1	19452796	.	C	A	.	.	MAF_INRAE=10.526;MAF_USDA=1.639
NC_035104.1	19452808	.	G	A	.	.	MAF_INRAE=10.759;MAF_USDA=30.0
NC_035104.1	19452820	.	A	T	.	.	MAF_USDA=33.333
NC_035104.1	19452827	.	C	T	.	.	MAF_USDA=7.647
NC_035104.1	19452898	.	T	C	.	.	MAF_INRAE=5.263
NC_035104.1	19452900	.	A	C	.	.	MAF_INRAE=15.823;MAF_USDA=12.353
NC_035104.1	19452933	.	C	A	.	.	MAF_INRAE=9.494;MAF_USDA=19.412
NC_035104.1	19452986	.	T	G	.	.	MAF_INRAE=5.263
NC_035104.1	19452998	.	A	C	.	.	MAF_INRAE=21.519;MAF_USDA=45.882
NC_035104.1	19453031	.	G	T	.	.	MAF_INRAE=5.263;MAF_USDA=4.118
NC_035104.1	19453144	.	G	A	.	.	MAF_USDA=5.357
NC_035104.1	19453849	.	T	G	.	.	MAF_USDA=42.771
NC_035104.1	19453886	.	G	T	.	.	MAF_USDA=3.279
NC_035104.1	19453993	.	G	A	.	.	MAF_INRAE=15.789
NC_035104.1	19454056	.	T	C	.	.	MAF_INRAE=10.526
NC_035104.1	19454172	.	C	G	.	.	MAF_INRAE=15.789;MAF_USDA=1.639
NC_035104.1	19454202	.	G	A	.	.	MAF_INRAE=37.975;MAF_USDA=5.294
NC_035104.1	19454344	.	G	A	.	.	MAF_INRAE=15.789;MAF_USDA=10.588
NC_035104.1	19454377	.	A	G	.	.	MAF_USDA=2.459
NC_035104.1	19454467	.	C	A	.	.	MAF_INRAE=17.5;MAF_USDA=5.882
NC_035104.1	19454476	.	T	G	.	.	MAF_USDA=22.917
NC_035104.1	19454477	.	C	A	.	.	MAF_USDA=25.0
NC_035104.1	19454478	.	A	G	.	.	MAF_USDA=22.917
NC_035104.1	19454481	.	G	T	.	.	MAF_USDA=25.0
NC_035104.1	19454482	.	A	C,T	.	.	MAF_INRAE=3.333;MAF_USDA=27.083
NC_035104.1	19454485	.	C	T	.	.	MAF_USDA=27.083
NC_035104.1	19454488	.	T	G	.	.	MAF_USDA=35.417
NC_035104.1	19454526	.	A	T	.	.	MAF_INRAE=17.5;MAF_USDA=20.492
NC_035104.1	19454850	.	A	G	.	.	MAF_USDA=3.279
NC_035104.1	19454874	.	C	T	.	.	MAF_USDA=2.083
NC_035104.1	19454907	.	C	T	.	.	MAF_USDA=2.459
NC_035104.1	19454910	.	A	G	.	.	MAF_USDA=10.588
NC_035104.1	19455169	.	A	T	.	.	MAF_INRAE=49.367;MAF_USDA=47.917
NC_035104.1	19455197	.	A	T	.	.	MAF_USDA=1.639
NC_035104.1	19455198	.	A	T	.	.	MAF_USDA=1.639
NC_035104.1	19455225	.	G	T	.	.	MAF_USDA=1.639
NC_035104.1	19455433	.	T	G	.	.	MAF_USDA=4.098
NC_035104.1	19455463	.	G	T	.	.	MAF_USDA=4.918
NC_035104.1	19455533	.	T	G	.	.	MAF_INRAE=2.5
NC_035104.1	19455578	.	C	T	.	.	MAF_INRAE=1.667;MAF_USDA=1.639
NC_035104.1	19455653	.	C	T	.	.	MAF_USDA=1.639
NC_035104.1	19455725	.	C	T	.	.	MAF_INRAE=31.013;MAF_USDA=45.882
NC_035104.1	19455757	.	C	T	.	.	MAF_INRAE=12.658;MAF_USDA=8.824
NC_035104.1	19456044	.	C	T	.	.	MAF_INRAE=20.0;MAF_USDA=1.639
NC_035104.1	19456050	.	C	T	.	.	MAF_INRAE=5.696;MAF_USDA=18.235
NC_035104.1	19456135	.	C	T	.	.	MAF_INRAE=1.667;MAF_USDA=8.197
NC_035104.1	19456136	.	G	A	.	.	MAF_INRAE=6.329;MAF_USDA=11.765
NC_035104.1	19456156	.	A	G	.	.	MAF_USDA=10.0
NC_035104.1	19456159	.	T	C	.	.	MAF_INRAE=42.405;MAF_USDA=19.412
NC_035104.1	19456174	.	A	G	.	.	MAF_INRAE=23.333;MAF_USDA=14.706
NC_035104.1	19456182	.	C	T	.	.	MAF_INRAE=42.405;MAF_USDA=29.412
NC_035104.1	19456262	.	C	T	.	.	MAF_USDA=9.412
NC_035104.1	19456296	.	T	G	.	.	MAF_USDA=9.836
NC_035104.1	19456297	.	A	G	.	.	MAF_USDA=17.059
NC_035104.1	19456361	.	C	T	.	.	MAF_INRAE=16.456;MAF_USDA=8.824
NC_035104.1	19456362	.	G	A	.	.	MAF_INRAE=3.165
NC_035104.1	19456428	.	A	G	.	.	MAF_USDA=12.5
NC_035104.1	19456482	.	A	G	.	.	MAF_INRAE=5.263
NC_035104.1	19456613	.	G	C	.	.	MAF_USDA=1.639
NC_035104.1	19456649	.	A	C	.	.	MAF_INRAE=28.481;MAF_USDA=32.941
NC_035104.1	19456680	.	C	A	.	.	MAF_INRAE=28.481;MAF_USDA=32.941
NC_035104.1	19456721	.	A	T	.	.	MAF_USDA=12.5
NC_035104.1	19456818	.	C	T	.	.	MAF_INRAE=20.886;MAF_USDA=20.0
NC_035104.1	19456853	.	T	C	.	.	MAF_USDA=4.918
NC_035104.1	19456957	.	G	A	.	.	MAF_INRAE=10.526;MAF_USDA=14.583
NC_035104.1	19456970	.	C	A	.	.	MAF_INRAE=15.789;MAF_USDA=1.639
NC_035104.1	19457008	.	C	T	.	.	MAF_INRAE=5.263;MAF_USDA=4.167
NC_035104.1	19457019	.	T	C	.	.	MAF_INRAE=3.333;MAF_USDA=23.529
NC_035104.1	19457072	.	T	A	.	.	MAF_USDA=3.529
NC_035104.1	19457157	.	A	C	.	.	MAF_INRAE=20.886;MAF_USDA=22.951
NC_035104.1	19457190	.	A	C	.	.	MAF_USDA=4.706
NC_035104.1	19457216	.	C	A	.	.	MAF_INRAE=34.177;MAF_USDA=48.361
NC_035104.1	19457265	.	A	C	.	.	MAF_INRAE=24.051;MAF_USDA=32.353
NC_035104.1	19457276	.	G	T	.	.	MAF_INRAE=38.608;MAF_USDA=34.706
NC_035104.1	19457334	.	T	G	.	.	MAF_INRAE=32.278;MAF_USDA=44.706
NC_035104.1	19457350	.	T	C	.	.	MAF_INRAE=5.696;MAF_USDA=14.118
NC_035104.1	19457373	.	A	G	.	.	MAF_INRAE=30.38;MAF_USDA=41.765
NC_035104.1	19457380	.	T	G	.	.	MAF_INRAE=1.667
NC_035104.1	19457445	.	G	A	.	.	MAF_INRAE=19.62;MAF_USDA=16.471
NC_035104.1	19457482	.	C	T	.	.	MAF_INRAE=18.354;MAF_USDA=14.706
NC_035104.1	19457502	.	C	T	.	.	MAF_INRAE=17.089;MAF_USDA=26.471
NC_035104.1	19457506	.	T	C	.	.	MAF_USDA=1.639
NC_035104.1	19457508	.	A	G	.	.	MAF_INRAE=3.797;MAF_USDA=2.459
NC_035104.1	19457565	.	C	T	.	.	MAF_USDA=6.25
NC_035104.1	19457900	.	C	A	.	.	MAF_USDA=8.333
NC_035104.1	19457920	.	C	A	.	.	MAF_INRAE=37.342;MAF_USDA=13.529
NC_035104.1	19458001	.	T	G	.	.	MAF_INRAE=17.722;MAF_USDA=12.353
NC_035104.1	19458120	.	A	G	.	.	MAF_INRAE=5.263;MAF_USDA=6.557
NC_035104.1	19458160	.	C	A	.	.	MAF_INRAE=3.333;MAF_USDA=1.639
NC_035104.1	19458164	.	T	A	.	.	MAF_USDA=2.083
NC_035104.1	19458179	.	G	T	.	.	MAF_INRAE=3.333;MAF_USDA=1.639
NC_035104.1	19458246	.	C	T	.	.	MAF_USDA=12.5
NC_035104.1	19458249	.	T	C	.	.	MAF_INRAE=15.789
NC_035104.1	19458641	.	C	T	.	.	MAF_USDA=4.098
NC_035104.1	19458830	.	C	T	.	.	MAF_INRAE=17.5;MAF_USDA=4.918
NC_035104.1	19458931	.	G	T	.	.	MAF_USDA=21.176
NC_035104.1	19459142	.	G	A	.	.	MAF_INRAE=18.987;MAF_USDA=11.765
NC_035104.1	19459196	.	C	T	.	.	MAF_INRAE=10.526
NC_035104.1	19459197	.	G	T	.	.	MAF_USDA=1.639
NC_035104.1	19459236	.	A	T	.	.	MAF_INRAE=6.962;MAF_USDA=22.353
NC_035104.1	19459399	.	C	T	.	.	MAF_USDA=2.941
NC_035104.1	19459556	.	G	T	.	.	MAF_USDA=1.639
NC_035104.1	19459607	.	C	T	.	.	MAF_INRAE=15.789;MAF_USDA=1.639
NC_035104.1	19459638	.	G	A	.	.	MAF_INRAE=15.823;MAF_USDA=11.765
NC_035104.1	19459680	.	G	A	.	.	MAF_USDA=1.639
NC_035104.1	19459722	.	A	T	.	.	MAF_INRAE=2.532;MAF_USDA=7.647
NC_035104.1	19459748	.	G	C	.	.	MAF_INRAE=5.063;MAF_USDA=36.471
NC_035104.1	19459785	.	T	G	.	.	MAF_USDA=2.083
NC_035104.1	19459794	.	C	T	.	.	MAF_INRAE=19.62;MAF_USDA=11.176
NC_035104.1	19459845	.	A	G	.	.	MAF_INRAE=5.063;MAF_USDA=2.459
NC_035104.1	19459892	.	G	T	.	.	MAF_INRAE=12.658;MAF_USDA=14.706
NC_035104.1	19459899	.	G	A	.	.	MAF_USDA=4.918
NC_035104.1	19459951	.	C	T	.	.	MAF_USDA=1.639
NC_035104.1	19460055	.	G	A	.	.	MAF_INRAE=36.076;MAF_USDA=12.941
NC_035104.1	19460076	.	G	C	.	.	MAF_INRAE=5.696;MAF_USDA=5.882
NC_035104.1	19460212	.	C	T	.	.	MAF_USDA=1.639
NC_035104.1	19460337	.	G	T	.	.	MAF_INRAE=15.19;MAF_USDA=21.176
NC_035104.1	19460383	.	T	C	.	.	MAF_INRAE=15.19;MAF_USDA=21.176
NC_035104.1	19460393	.	C	A	.	.	MAF_INRAE=7.595;MAF_USDA=6.471
NC_035104.1	19460405	.	C	T	.	.	MAF_INRAE=11.392;MAF_USDA=16.471
NC_035104.1	19460482	.	T	G	.	.	MAF_INRAE=17.722;MAF_USDA=27.059
NC_035104.1	19460531	.	C	G	.	.	MAF_INRAE=15.823;MAF_USDA=11.176
NC_035104.1	19460672	.	C	T	.	.	MAF_INRAE=37.342;MAF_USDA=13.529
NC_035104.1	19460718	.	G	C	.	.	MAF_INRAE=18.354;MAF_USDA=14.754
NC_035104.1	19460749	.	C	G	.	.	MAF_INRAE=8.861;MAF_USDA=4.118
NC_035104.1	19460766	.	C	A	.	.	MAF_USDA=1.639
NC_035104.1	19460840	.	C	A	.	.	MAF_INRAE=3.333
NC_035104.1	19460868	.	C	T	.	.	MAF_INRAE=15.789;MAF_USDA=1.639
NC_035104.1	19460883	.	C	T	.	.	MAF_INRAE=9.494;MAF_USDA=4.118
NC_035104.1	19460893	.	C	T	.	.	MAF_INRAE=3.333;MAF_USDA=8.197
NC_035104.1	19460931	.	C	A	.	.	MAF_INRAE=3.333;MAF_USDA=8.197
NC_035104.1	19460988	.	A	C	.	.	MAF_INRAE=7.595;MAF_USDA=20.833
NC_035104.1	19461008	.	T	G	.	.	MAF_INRAE=9.494;MAF_USDA=4.118
NC_035104.1	19461022	.	G	T	.	.	MAF_INRAE=15.823;MAF_USDA=11.176
NC_035104.1	19461046	.	C	T	.	.	MAF_INRAE=3.333;MAF_USDA=8.197
NC_035104.1	19461129	.	G	A	.	.	MAF_USDA=4.918
NC_035104.1	19461131	.	T	G	.	.	MAF_INRAE=9.494;MAF_USDA=4.118
NC_035104.1	19461229	.	C	T	.	.	MAF_USDA=13.934
NC_035104.1	19461247	.	A	G	.	.	MAF_INRAE=3.333;MAF_USDA=7.377
NC_035104.1	19461294	.	A	C	.	.	MAF_USDA=2.083
NC_035104.1	19461318	.	A	C	.	.	MAF_INRAE=17.722;MAF_USDA=14.754
NC_035104.1	19461386	.	C	T	.	.	MAF_USDA=1.639
NC_035104.1	19461400	.	A	T	.	.	MAF_INRAE=3.333;MAF_USDA=5.294
NC_035104.1	19461433	.	G	A	.	.	MAF_USDA=5.738
NC_035104.1	19461462	.	T	A	.	.	MAF_INRAE=27.848;MAF_USDA=31.176
NC_035104.1	19461470	.	A	G	.	.	MAF_INRAE=9.494;MAF_USDA=4.118
NC_035104.1	19461477	.	C	T	.	.	MAF_USDA=7.059
NC_035104.1	19461506	.	T	C	.	.	MAF_INRAE=15.789
NC_035104.1	19461558	.	G	A	.	.	MAF_INRAE=48.101;MAF_USDA=43.529
NC_035104.1	19461648	.	G	T	.	.	MAF_INRAE=3.165;MAF_USDA=14.407
NC_035104.1	19461671	.	G	T	.	.	MAF_USDA=4.098
NC_035104.1	19461717	.	T	A	.	.	MAF_INRAE=15.19;MAF_USDA=11.176
NC_035104.1	19461718	.	A	G	.	.	MAF_USDA=2.459
NC_035104.1	19461725	.	A	G	.	.	MAF_INRAE=25.949;MAF_USDA=30.0
NC_035104.1	19461741	.	G	A	.	.	MAF_USDA=7.059
NC_035104.1	19461772	.	C	A	.	.	MAF_INRAE=1.667;MAF_USDA=6.557
NC_035104.1	19461780	.	C	A	.	.	MAF_INRAE=9.494;MAF_USDA=4.118
NC_035104.1	19461879	.	C	A	.	.	MAF_INRAE=10.759;MAF_USDA=10.588
NC_035104.1	19461903	.	C	T	.	.	MAF_USDA=2.459
NC_035104.1	19461944	.	T	G	.	.	MAF_INRAE=8.333
NC_035104.1	19462123	.	T	A	.	.	MAF_INRAE=15.789;MAF_USDA=1.639
NC_035104.1	19462131	.	A	T	.	.	MAF_INRAE=3.333;MAF_USDA=8.197
NC_035104.1	19462137	.	T	G	.	.	MAF_USDA=4.918
NC_035104.1	19462178	.	T	A	.	.	MAF_USDA=1.639
NC_035104.1	19462187	.	C	A	.	.	MAF_USDA=2.459
NC_035104.1	19462198	.	T	G	.	.	MAF_INRAE=3.333;MAF_USDA=7.377
NC_035104.1	19462207	.	C	T	.	.	MAF_INRAE=15.823;MAF_USDA=10.588
NC_035104.1	19462266	.	G	T	.	.	MAF_USDA=4.918
NC_035104.1	19462282	.	G	A	.	.	MAF_INRAE=11.392;MAF_USDA=18.235
NC_035104.1	19462321	.	T	A	.	.	MAF_USDA=4.918
NC_035104.1	19462353	.	A	T	.	.	MAF_INRAE=8.333;MAF_USDA=25.0
NC_035104.1	19462384	.	T	A	.	.	MAF_INRAE=36.709;MAF_USDA=5.294
NC_035104.1	19462414	.	T	G	.	.	MAF_INRAE=27.848;MAF_USDA=19.412
NC_035104.1	19462474	.	T	C	.	.	MAF_USDA=11.765
NC_035104.1	19462559	.	A	G	.	.	MAF_INRAE=9.494;MAF_USDA=15.294
NC_035104.1	19462648	.	T	C	.	.	MAF_USDA=7.059
NC_035104.1	19462654	.	T	C	.	.	MAF_INRAE=3.333;MAF_USDA=7.377
NC_035104.1	19462734	.	A	C	.	.	MAF_INRAE=9.494;MAF_USDA=4.118
NC_035104.1	19462769	.	C	A	.	.	MAF_INRAE=15.789
NC_035104.1	19462821	.	C	G	.	.	MAF_INRAE=27.848;MAF_USDA=29.412
NC_035104.1	19462840	.	G	T	.	.	MAF_USDA=1.639
NC_035104.1	19462866	.	C	T	.	.	MAF_INRAE=9.494;MAF_USDA=4.118
NC_035104.1	19462870	.	C	T	.	.	MAF_INRAE=15.789
NC_035104.1	19462920	.	T	C	.	.	MAF_INRAE=41.139;MAF_USDA=21.176
NC_035104.1	19462969	.	T	A	.	.	MAF_USDA=5.738
NC_035104.1	19462985	.	C	A	.	.	MAF_INRAE=9.494;MAF_USDA=4.118
NC_035104.1	19462987	.	C	A	.	.	MAF_INRAE=10.833;MAF_USDA=4.118
NC_035104.1	19463057	.	G	C	.	.	MAF_INRAE=24.684;MAF_USDA=15.294
NC_035104.1	19463070	.	C	G	.	.	MAF_INRAE=15.823;MAF_USDA=11.176
NC_035104.1	19463132	.	C	G	.	.	MAF_USDA=7.059
NC_035104.1	19463164	.	T	C	.	.	MAF_INRAE=25.316;MAF_USDA=14.706
NC_035104.1	19463223	.	C	G	.	.	MAF_USDA=4.118
NC_035104.1	19463229	.	T	G	.	.	MAF_INRAE=25.316;MAF_USDA=14.706
NC_035104.1	19463242	.	T	A	.	.	MAF_INRAE=11.392;MAF_USDA=7.647
NC_035104.1	19463279	.	T	A	.	.	MAF_INRAE=20.253;MAF_USDA=23.77
NC_035104.1	19463295	.	G	A	.	.	MAF_INRAE=25.316;MAF_USDA=19.412
NC_035104.1	19463315	.	G	T	.	.	MAF_INRAE=25.316;MAF_USDA=19.412
NC_035104.1	19463367	.	T	G	.	.	MAF_INRAE=5.263;MAF_USDA=8.824
NC_035104.1	19463441	.	T	A	.	.	MAF_INRAE=20.886;MAF_USDA=22.131
NC_035104.1	19463497	.	C	T	.	.	MAF_USDA=11.176
NC_035104.1	19463572	.	A	C	.	.	MAF_USDA=7.059
NC_035104.1	19463634	.	T	G	.	.	MAF_INRAE=24.684;MAF_USDA=23.529
NC_035104.1	19463662	.	C	A	.	.	MAF_USDA=1.639
NC_035104.1	19463663	.	G	C	.	.	MAF_USDA=1.639
NC_035104.1	19463664	.	T	G	.	.	MAF_USDA=1.639
NC_035104.1	19463677	.	A	G	.	.	MAF_USDA=5.738
NC_035104.1	19463684	.	C	G	.	.	MAF_INRAE=37.342;MAF_USDA=5.294
NC_035104.1	19463724	.	C	T	.	.	MAF_INRAE=41.139;MAF_USDA=18.824
NC_035104.1	19463757	.	A	T	.	.	MAF_INRAE=15.823;MAF_USDA=12.353
NC_035104.1	19463771	.	T	A	.	.	MAF_USDA=1.639
NC_035104.1	19463833	.	C	G	.	.	MAF_INRAE=5.263;MAF_USDA=9.412
NC_035104.1	19463949	.	T	C	.	.	MAF_INRAE=12.658;MAF_USDA=37.059
NC_035104.1	19464331	.	G	T	.	.	MAF_INRAE=3.333;MAF_USDA=8.235
NC_035104.1	19464431	.	T	C	.	.	MAF_INRAE=37.342;MAF_USDA=50.0
NC_035104.1	19464437	.	G	C	.	.	MAF_INRAE=3.333;MAF_USDA=7.059
NC_035104.1	19464441	.	A	C	.	.	MAF_INRAE=3.333;MAF_USDA=7.647
NC_035104.1	19464442	.	G	A	.	.	MAF_INRAE=3.333;MAF_USDA=7.647
NC_035104.1	19464552	.	T	A	.	.	MAF_USDA=5.294
NC_035104.1	19464564	.	T	G	.	.	MAF_INRAE=10.759
NC_035104.1	19464575	.	A	G	.	.	MAF_INRAE=3.333;MAF_USDA=9.412
NC_035104.1	19464611	.	A	T	.	.	MAF_USDA=5.294
NC_035104.1	19464612	.	C	A	.	.	MAF_USDA=5.294
NC_035104.1	19464613	.	A	C	.	.	MAF_USDA=5.294
NC_035104.1	19464686	.	G	A	.	.	MAF_INRAE=50.0;MAF_USDA=31.176
NC_035104.1	19464702	.	A	C	.	.	MAF_INRAE=3.333;MAF_USDA=14.118
NC_035104.1	19465014	.	A	C	.	.	MAF_USDA=8.333
NC_035104.1	19465109	.	G	T	.	.	MAF_INRAE=25.949;MAF_USDA=33.333
NC_035104.1	19465145	.	C	T	.	.	MAF_INRAE=7.595;MAF_USDA=10.0
NC_035104.1	19465220	.	C	T	.	.	MAF_INRAE=3.333;MAF_USDA=10.0
NC_035104.1	19465221	.	A	G	.	.	MAF_INRAE=3.333;MAF_USDA=10.0
NC_035104.1	19465270	.	A	C	.	.	MAF_USDA=5.294
NC_035104.1	19465287	.	T	C	.	.	MAF_INRAE=7.595;MAF_USDA=9.412
NC_035104.1	19465295	.	A	T	.	.	MAF_USDA=3.279
NC_035104.1	19465371	.	C	A	.	.	MAF_INRAE=31.579;MAF_USDA=7.377
NC_035104.1	19465385	.	C	T	.	.	MAF_INRAE=40.506;MAF_USDA=5.882
NC_035104.1	19465399	.	T	C	.	.	MAF_USDA=4.918
NC_035104.1	19465406	.	C	G	.	.	MAF_INRAE=10.127;MAF_USDA=21.765
NC_035104.1	19465438	.	A	G	.	.	MAF_INRAE=13.924;MAF_USDA=36.471
NC_035104.1	19465456	.	C	T	.	.	MAF_USDA=4.706
NC_035104.1	19465467	.	G	A	.	.	MAF_INRAE=45.57;MAF_USDA=48.824
NC_035104.1	19465499	.	G	A	.	.	MAF_INRAE=37.342;MAF_USDA=5.294
NC_035104.1	19465678	.	G	A	.	.	MAF_INRAE=15.823;MAF_USDA=11.176
NC_035104.1	19465697	.	G	T	.	.	MAF_INRAE=6.329;MAF_USDA=8.824
NC_035104.1	19465746	.	C	A	.	.	MAF_USDA=4.098
NC_035104.1	19465758	.	C	T	.	.	MAF_INRAE=15.789;MAF_USDA=1.639
NC_035104.1	19465779	.	A	C	.	.	MAF_INRAE=43.671
NC_035104.1	19465857	.	G	T	.	.	MAF_USDA=12.5
NC_035104.1	19465879	.	A	G	.	.	MAF_INRAE=44.304;MAF_USDA=40.588
NC_035104.1	19465923	.	T	C	.	.	MAF_INRAE=2.532;MAF_USDA=4.118
NC_035104.1	19465942	.	A	C	.	.	MAF_INRAE=25.949;MAF_USDA=22.941
NC_035104.1	19465971	.	G	A	.	.	MAF_USDA=3.529
NC_035104.1	19466051	.	G	A	.	.	MAF_USDA=2.459
NC_035104.1	19466118	.	C	A	.	.	MAF_USDA=1.667
NC_035104.1	19466127	.	G	A	.	.	MAF_INRAE=15.789
NC_035104.1	19466144	.	G	T	.	.	MAF_USDA=3.571
NC_035104.1	19466145	.	A	C	.	.	MAF_USDA=3.571
NC_035104.1	19466170	.	G	A	.	.	MAF_USDA=6.034
NC_035104.1	19466190	.	A	C	.	.	MAF_USDA=10.87
NC_035104.1	19466289	.	T	A	.	.	MAF_INRAE=5.063;MAF_USDA=8.824
NC_035104.1	19466302	.	A	G	.	.	MAF_INRAE=1.667;MAF_USDA=10.417
NC_035104.1	19466322	.	C	A	.	.	MAF_INRAE=12.025;MAF_USDA=18.824
NC_035104.1	19466337	.	G	A	.	.	MAF_INRAE=13.924;MAF_USDA=31.176
NC_035104.1	19466373	.	G	A	.	.	MAF_INRAE=44.304;MAF_USDA=44.118
NC_035104.1	19466410	.	A	G	.	.	MAF_INRAE=3.165
NC_035104.1	19466421	.	G	A	.	.	MAF_INRAE=15.789;MAF_USDA=2.459
NC_035104.1	19466486	.	T	A	.	.	MAF_INRAE=10.759
NC_035104.1	19466541	.	C	G	.	.	MAF_INRAE=26.582;MAF_USDA=24.706
NC_035104.1	19466588	.	G	T	.	.	MAF_USDA=3.279
NC_035104.1	19466657	.	G	T	.	.	MAF_INRAE=49.367;MAF_USDA=40.0
NC_035104.1	19466897	.	G	A	.	.	MAF_USDA=2.083
NC_035104.1	19466961	.	T	C	.	.	MAF_INRAE=42.105;MAF_USDA=43.529
NC_035104.1	19467037	.	C	G	.	.	MAF_INRAE=42.105;MAF_USDA=39.412
NC_035104.1	19467038	.	A	T	.	.	MAF_USDA=39.412
NC_035104.1	19467077	.	A	C	.	.	MAF_USDA=1.639
NC_035104.1	19467143	.	G	A	.	.	MAF_INRAE=5.263;MAF_USDA=24.118
NC_035104.1	19467146	.	T	G	.	.	MAF_USDA=44.706
NC_035104.1	19467173	.	T	C	.	.	MAF_INRAE=15.789;MAF_USDA=2.459
NC_035104.1	19467181	.	C	T	.	.	MAF_INRAE=31.579;MAF_USDA=11.176
NC_035104.1	19467216	.	A	T	.	.	MAF_INRAE=5.263;MAF_USDA=9.412
NC_035104.1	19467283	.	C	T	.	.	MAF_INRAE=15.789
NC_035104.1	19467305	.	G	T	.	.	MAF_INRAE=10.526
NC_035104.1	19467327	.	T	G	.	.	MAF_USDA=3.279
NC_035104.1	19467389	.	G	A	.	.	MAF_INRAE=36.842;MAF_USDA=30.588
NC_035104.1	19467434	.	G	T	.	.	MAF_INRAE=5.263;MAF_USDA=9.412
NC_035104.1	19467436	.	G	A	.	.	MAF_INRAE=15.789;MAF_USDA=11.176
NC_035104.1	19467450	.	C	A	.	.	MAF_INRAE=5.263;MAF_USDA=9.412
NC_035104.1	19467480	.	A	G	.	.	MAF_INRAE=26.316;MAF_USDA=44.706
NC_035104.1	19467517	.	T	A	.	.	MAF_INRAE=15.789;MAF_USDA=11.176
NC_035104.1	19467646	.	C	T	.	.	MAF_INRAE=41.139;MAF_USDA=5.882
NC_035104.1	19467743	.	A	G	.	.	MAF_INRAE=31.646;MAF_USDA=35.294
NC_035104.1	19467776	.	A	G	.	.	MAF_INRAE=31.646;MAF_USDA=35.882
NC_035104.1	19467799	.	G	A	.	.	MAF_USDA=5.294
NC_035104.1	19467802	.	G	A	.	.	MAF_INRAE=15.789
NC_035104.1	19467834	.	C	T	.	.	MAF_INRAE=9.494;MAF_USDA=18.824
NC_035104.1	19467837	.	G	T	.	.	MAF_INRAE=39.873;MAF_USDA=15.294
NC_035104.1	19467929	.	T	C	.	.	MAF_INRAE=3.333;MAF_USDA=8.235
NC_035104.1	19467993	.	A	G	.	.	MAF_INRAE=48.734;MAF_USDA=41.176
NC_035104.1	19468042	.	G	A	.	.	MAF_INRAE=10.127;MAF_USDA=25.0
NC_035104.1	19468043	.	C	T	.	.	MAF_INRAE=15.789
NC_035104.1	19468047	.	A	T	.	.	MAF_INRAE=34.167;MAF_USDA=35.882
NC_035104.1	19468061	.	T	G	.	.	MAF_INRAE=31.013;MAF_USDA=35.882
NC_035104.1	19468092	.	T	G	.	.	MAF_USDA=4.918
NC_035104.1	19468198	.	T	C	.	.	MAF_INRAE=41.139;MAF_USDA=44.118
NC_035104.1	19468270	.	C	T	.	.	MAF_INRAE=10.127;MAF_USDA=19.412
NC_035104.1	19468342	.	G	T	.	.	MAF_USDA=1.639
NC_035104.1	19468346	.	G	A	.	.	MAF_INRAE=15.789;MAF_USDA=1.639
NC_035104.1	19468374	.	C	T	.	.	MAF_INRAE=5.063;MAF_USDA=8.824
NC_035104.1	19468420	.	G	T	.	.	MAF_INRAE=31.013;MAF_USDA=34.706
NC_035104.1	19468452	.	C	G	.	.	MAF_USDA=1.639
NC_035104.1	19468480	.	G	A	.	.	MAF_INRAE=15.789;MAF_USDA=5.738
NC_035104.1	19468485	.	G	A	.	.	MAF_USDA=6.557
NC_035104.1	19468486	.	T	A	.	.	MAF_USDA=6.557
NC_035104.1	19468502	.	T	C	.	.	MAF_USDA=4.706
NC_035104.1	19468511	.	G	A	.	.	MAF_USDA=4.918
NC_035104.1	19468559	.	T	A	.	.	MAF_INRAE=10.759
NC_035104.1	19468591	.	T	A	.	.	MAF_USDA=6.557
NC_035104.1	19468679	.	C	G	.	.	MAF_USDA=4.098
NC_035104.1	19468686	.	C	A	.	.	MAF_INRAE=10.127;MAF_USDA=18.824
NC_035104.1	19468704	.	A	G	.	.	MAF_INRAE=32.5;MAF_USDA=24.118
NC_035104.1	19468713	.	G	T	.	.	MAF_INRAE=8.333;MAF_USDA=9.412
NC_035104.1	19468718	.	A	C	.	.	MAF_USDA=3.279
NC_035104.1	19468720	.	A	G	.	.	MAF_INRAE=8.333;MAF_USDA=9.412
NC_035104.1	19468741	.	A	G	.	.	MAF_INRAE=34.167;MAF_USDA=35.882
NC_035104.1	19468744	.	T	C	.	.	MAF_INRAE=32.5;MAF_USDA=12.941
NC_035104.1	19468778	.	T	C	.	.	MAF_INRAE=1.667;MAF_USDA=4.118
NC_035104.1	19468804	.	C	T	.	.	MAF_INRAE=45.833;MAF_USDA=44.706
NC_035104.1	19468841	.	G	A	.	.	MAF_INRAE=45.833;MAF_USDA=43.529
NC_035104.1	19468900	.	A	C	.	.	MAF_USDA=6.557
NC_035104.1	19468911	.	G	A	.	.	MAF_INRAE=8.333;MAF_USDA=9.412
NC_035104.1	19468959	.	T	G	.	.	MAF_INRAE=32.5;MAF_USDA=26.471
NC_035104.1	19469044	.	C	A	.	.	MAF_INRAE=46.667;MAF_USDA=44.118
NC_035104.1	19469142	.	A	C	.	.	MAF_INRAE=34.167;MAF_USDA=37.059
NC_035104.1	19469224	.	A	G	.	.	MAF_USDA=3.279
NC_035104.1	19469226	.	A	T	.	.	MAF_INRAE=46.667;MAF_USDA=40.984
NC_035104.1	19469280	.	G	A	.	.	MAF_USDA=1.639
NC_035104.1	19469320	.	T	G	.	.	MAF_INRAE=5.263;MAF_USDA=19.412
NC_035104.1	19469352	.	G	A	.	.	MAF_INRAE=21.053;MAF_USDA=35.294
NC_035104.1	19469377	.	G	A	.	.	MAF_INRAE=26.316;MAF_USDA=44.706
NC_035104.1	19469399	.	C	G	.	.	MAF_INRAE=5.263;MAF_USDA=18.824
NC_035104.1	19469406	.	A	T	.	.	MAF_INRAE=5.263;MAF_USDA=18.824
NC_035104.1	19469421	.	A	T	.	.	MAF_USDA=3.279
NC_035104.1	19469451	.	C	G	.	.	MAF_USDA=1.765
NC_035104.1	19470591	.	A	T	.	.	MAF_USDA=1.639
NC_035104.1	19470596	.	C	A	.	.	MAF_USDA=7.647
NC_035104.1	19470658	.	G	T	.	.	MAF_USDA=30.0
NC_035104.1	19470726	.	G	A	.	.	MAF_USDA=27.647
NC_035104.1	19470751	.	T	C	.	.	MAF_USDA=29.412
NC_035104.1	19470847	.	C	G	.	.	MAF_INRAE=49.367;MAF_USDA=35.294
NC_035104.1	19470993	.	A	G	.	.	MAF_INRAE=7.595;MAF_USDA=25.294
NC_035104.1	19471103	.	G	T	.	.	MAF_INRAE=7.595;MAF_USDA=12.353
NC_035104.1	19471276	.	T	C	.	.	MAF_USDA=2.459
NC_035104.1	19471355	.	G	A	.	.	MAF_INRAE=15.789;MAF_USDA=1.639
NC_035104.1	19471459	.	C	T	.	.	MAF_INRAE=7.595;MAF_USDA=20.833
NC_035104.1	19471786	.	C	T	.	.	MAF_INRAE=1.667
NC_035104.1	19471840	.	G	A	.	.	MAF_USDA=5.294
NC_035104.1	19471953	.	G	T	.	.	MAF_INRAE=7.595;MAF_USDA=40.0
NC_035104.1	19471962	.	A	T	.	.	MAF_USDA=3.279
NC_035104.1	19472203	.	A	T	.	.	MAF_USDA=13.115
NC_035104.1	19472286	.	G	T	.	.	MAF_USDA=7.377
NC_035104.1	19472348	.	T	G	.	.	MAF_USDA=4.118
NC_035104.1	19472373	.	A	T	.	.	MAF_USDA=8.333
NC_035104.1	19472382	.	G	T	.	.	MAF_USDA=1.639
NC_035104.1	19472392	.	G	A	.	.	MAF_USDA=9.016
NC_035104.1	19472433	.	G	A	.	.	MAF_USDA=2.459
NC_035104.1	19472717	.	T	C	.	.	MAF_USDA=3.279
NC_035104.1	19473063	.	A	G	.	.	MAF_USDA=1.639
NC_035104.1	19473217	.	G	C	.	.	MAF_INRAE=7.595;MAF_USDA=10.588
NC_035104.1	19473329	.	T	A	.	.	MAF_INRAE=3.333;MAF_USDA=11.176
NC_035104.1	19473341	.	A	T	.	.	MAF_INRAE=5.063;MAF_USDA=18.75
NC_035104.1	19473351	.	A	C	.	.	MAF_INRAE=7.595;MAF_USDA=21.765
NC_035104.1	19473386	.	A	T	.	.	MAF_USDA=4.098
NC_035104.1	19473421	.	G	T	.	.	MAF_INRAE=3.333;MAF_USDA=10.588
NC_035104.1	19473457	.	C	T	.	.	MAF_INRAE=5.063;MAF_USDA=11.176
NC_035104.1	19473494	.	C	T	.	.	MAF_INRAE=7.595;MAF_USDA=20.833
NC_035104.1	19473685	.	A	T	.	.	MAF_USDA=2.083
NC_035104.1	19473790	.	A	G	.	.	MAF_INRAE=7.595;MAF_USDA=22.353
NC_035104.1	19473805	.	G	A	.	.	MAF_INRAE=7.595;MAF_USDA=22.353
NC_035104.1	19473860	.	C	G	.	.	MAF_INRAE=2.532;MAF_USDA=4.706
NC_035104.1	19473866	.	T	A	.	.	MAF_USDA=1.639
NC_035104.1	19473981	.	T	C	.	.	MAF_USDA=11.176
NC_035104.1	19473985	.	T	C	.	.	MAF_INRAE=7.595;MAF_USDA=20.833
NC_035104.1	19474091	.	A	G	.	.	MAF_INRAE=3.333;MAF_USDA=10.588
NC_035104.1	19474130	.	G	C	.	.	MAF_USDA=4.918
NC_035104.1	19474205	.	A	G	.	.	MAF_INRAE=7.595;MAF_USDA=23.529
NC_035104.1	19474248	.	C	A	.	.	MAF_USDA=1.176
NC_035104.1	19474251	.	C	A	.	.	MAF_USDA=2.459
NC_035104.1	19474339	.	G	T	.	.	MAF_USDA=3.279
NC_035104.1	19474391	.	C	A	.	.	MAF_INRAE=15.789;MAF_USDA=2.459
NC_035104.1	19474414	.	A	G	.	.	MAF_INRAE=7.595;MAF_USDA=22.353
NC_035104.1	19474482	.	G	T	.	.	MAF_USDA=1.639
NC_035104.1	19474572	.	A	G	.	.	MAF_INRAE=7.595;MAF_USDA=11.765
NC_035104.1	19474616	.	G	A	.	.	MAF_USDA=6.557
NC_035104.1	19474657	.	C	A	.	.	MAF_USDA=15.574
NC_035104.1	19474758	.	G	A	.	.	MAF_INRAE=2.5;MAF_USDA=8.333
NC_035104.1	19474763	.	G	T	.	.	MAF_INRAE=15.789;MAF_USDA=1.667
NC_035104.1	19474840	.	C	T	.	.	MAF_USDA=12.651
NC_035104.1	19474841	.	A	G	.	.	MAF_USDA=30.723
NC_035104.1	19474886	.	T	C	.	.	MAF_INRAE=1.667
NC_035104.1	19474950	.	C	T	.	.	MAF_INRAE=7.595;MAF_USDA=21.765
NC_035104.1	19474954	.	C	T	.	.	MAF_USDA=4.706
NC_035104.1	19475060	.	C	T	.	.	MAF_INRAE=5.263;MAF_USDA=7.059
NC_035104.1	19475061	.	G	T	.	.	MAF_USDA=1.639
NC_035104.1	19475138	.	C	A	.	.	MAF_INRAE=20.0;MAF_USDA=3.333
NC_035104.1	19475188	.	G	A	.	.	MAF_INRAE=2.5;MAF_USDA=4.118
NC_035104.1	19475348	.	T	G	.	.	MAF_USDA=8.333
NC_035104.1	19475351	.	A	T	.	.	MAF_INRAE=7.595;MAF_USDA=22.619
NC_035104.1	19475492	.	T	C	.	.	MAF_INRAE=3.333
NC_035104.1	19475502	.	C	A	.	.	MAF_USDA=26.471
NC_035104.1	19475584	.	G	A	.	.	MAF_USDA=4.098
NC_035104.1	19475639	.	G	T	.	.	MAF_USDA=20.0
NC_035104.1	19476262	.	T	C	.	.	MAF_USDA=44.643
NC_035104.1	19476400	.	A	G	.	.	MAF_INRAE=6.962;MAF_USDA=20.833
NC_035104.1	19476420	.	G	T	.	.	MAF_INRAE=7.595;MAF_USDA=21.429
NC_035104.1	19476454	.	A	G	.	.	MAF_INRAE=15.823;MAF_USDA=33.929
NC_035104.1	19476468	.	G	A	.	.	MAF_USDA=6.667
NC_035104.1	19476492	.	T	C	.	.	MAF_INRAE=15.19;MAF_USDA=32.738
NC_035104.1	19476543	.	C	T	.	.	MAF_USDA=1.667
NC_035104.1	19476581	.	T	G	.	.	MAF_INRAE=9.167;MAF_USDA=1.667
NC_035104.1	19476626	.	C	A	.	.	MAF_INRAE=3.333;MAF_USDA=4.167
NC_035104.1	19476640	.	C	T	.	.	MAF_USDA=1.667
NC_035104.1	19476670	.	G	T	.	.	MAF_INRAE=12.658;MAF_USDA=29.762
NC_035104.1	19476877	.	C	T	.	.	MAF_USDA=8.333
NC_035104.1	19476969	.	C	T	.	.	MAF_USDA=9.167
NC_035104.1	19476976	.	C	G	.	.	MAF_INRAE=25.316;MAF_USDA=35.714
NC_035104.1	19476988	.	A	G	.	.	MAF_INRAE=2.532;MAF_USDA=4.167
NC_035104.1	19477131	.	A	C	.	.	MAF_USDA=6.667
NC_035104.1	19477133	.	A	C	.	.	MAF_USDA=15.0
NC_035104.1	19477258	.	G	T	.	.	MAF_INRAE=1.667
NC_035104.1	19477581	.	T	G	.	.	MAF_INRAE=7.595;MAF_USDA=10.714
NC_035104.1	19477620	.	C	T	.	.	MAF_USDA=2.381
NC_035104.1	19477763	.	T	A	.	.	MAF_INRAE=7.595;MAF_USDA=11.31
NC_035104.1	19477802	.	G	T	.	.	MAF_USDA=20.833
NC_035104.1	19478003	.	G	A	.	.	MAF_USDA=20.238
NC_035104.1	19478007	.	G	T	.	.	MAF_USDA=5.0
NC_035104.1	19478035	.	G	T	.	.	MAF_INRAE=25.316;MAF_USDA=10.119
NC_035104.1	19478100	.	T	C	.	.	MAF_USDA=1.667
NC_035104.1	19478144	.	T	G	.	.	MAF_INRAE=7.595;MAF_USDA=20.833
NC_035104.1	19478206	.	A	T	.	.	MAF_USDA=8.333
NC_035104.1	19478230	.	A	G	.	.	MAF_USDA=1.639
NC_035104.1	19478291	.	T	C	.	.	MAF_INRAE=5.063;MAF_USDA=16.071
NC_035104.1	19478358	.	G	C	.	.	MAF_USDA=4.762
NC_035104.1	19478378	.	A	C	.	.	MAF_USDA=1.667
NC_035104.1	19478449	.	T	G	.	.	MAF_USDA=1.667
NC_035104.1	19478481	.	C	T	.	.	MAF_USDA=5.833
NC_035104.1	19478500	.	C	T	.	.	MAF_INRAE=5.063;MAF_USDA=15.476
NC_035104.1	19478503	.	T	G	.	.	MAF_INRAE=4.167
NC_035104.1	19478568	.	T	A	.	.	MAF_INRAE=5.063;MAF_USDA=14.881
NC_035104.1	19478601	.	C	T	.	.	MAF_INRAE=25.949;MAF_USDA=10.119
NC_035104.1	19478640	.	C	T	.	.	MAF_INRAE=40.506;MAF_USDA=5.882
NC_035104.1	19478732	.	T	G	.	.	MAF_INRAE=3.333;MAF_USDA=25.0
NC_035104.1	19478747	.	G	A	.	.	MAF_USDA=2.5
NC_035104.1	19478761	.	G	T	.	.	MAF_INRAE=10.759
NC_035104.1	19478783	.	C	T	.	.	MAF_INRAE=5.063;MAF_USDA=16.071
NC_035104.1	19478889	.	T	C	.	.	MAF_USDA=3.279
NC_035104.1	19478896	.	A	T	.	.	MAF_INRAE=5.063;MAF_USDA=16.071
NC_035104.1	19478942	.	C	T	.	.	MAF_USDA=1.667
NC_035104.1	19479019	.	C	T	.	.	MAF_INRAE=3.333;MAF_USDA=25.0
NC_035104.1	19479045	.	C	G	.	.	MAF_INRAE=5.063;MAF_USDA=16.667
NC_035104.1	19479076	.	T	G	.	.	MAF_INRAE=2.5;MAF_USDA=25.0
NC_035104.1	19479088	.	G	T	.	.	MAF_INRAE=1.667;MAF_USDA=18.75
NC_035104.1	19479090	.	C	T	.	.	MAF_INRAE=1.667;MAF_USDA=18.75
NC_035104.1	19479098	.	A	G	.	.	MAF_USDA=1.667
NC_035104.1	19479132	.	G	A	.	.	MAF_INRAE=5.063;MAF_USDA=15.476
NC_035104.1	19479232	.	C	A	.	.	MAF_INRAE=5.063;MAF_USDA=9.524
NC_035104.1	19479240	.	C	T	.	.	MAF_USDA=20.238
NC_035104.1	19479272	.	T	C	.	.	MAF_INRAE=3.333;MAF_USDA=4.167
NC_035104.1	19479361	.	T	G	.	.	MAF_USDA=1.667
NC_035104.1	19479372	.	G	A	.	.	MAF_INRAE=3.333;MAF_USDA=24.405
NC_035104.1	19479377	.	T	A	.	.	MAF_INRAE=5.063
NC_035104.1	19479379	.	T	G	.	.	MAF_INRAE=10.759
NC_035104.1	19479399	.	C	T	.	.	MAF_INRAE=5.063
NC_035104.1	19479455	.	C	T	.	.	MAF_INRAE=18.987;MAF_USDA=42.857
NC_035104.1	19479463	.	C	T	.	.	MAF_USDA=2.083
NC_035104.1	19479529	.	C	T	.	.	MAF_INRAE=5.063;MAF_USDA=15.476
NC_035104.1	19479563	.	G	A	.	.	MAF_USDA=12.5
NC_035104.1	19479593	.	G	A	.	.	MAF_INRAE=20.0;MAF_USDA=3.279
NC_035104.1	19479653	.	C	T	.	.	MAF_USDA=8.333
NC_035104.1	19479822	.	G	T	.	.	MAF_USDA=8.333
NC_035104.1	19479823	.	A	C	.	.	MAF_INRAE=5.063;MAF_USDA=15.294
NC_035104.1	19479831	.	GCAATTC	GCAATTT	.	.	MAF_USDA=12.5
NC_035104.1	19479947	.	G	A	.	.	MAF_INRAE=5.063;MAF_USDA=8.824
NC_035104.1	19480066	.	G	A	.	.	MAF_INRAE=25.949;MAF_USDA=10.119
NC_035104.1	19480160	.	T	G	.	.	MAF_USDA=5.357
NC_035104.1	19480191	.	T	C	.	.	MAF_USDA=8.333
NC_035104.1	19480199	.	T	A	.	.	MAF_USDA=20.833
NC_035104.1	19480253	.	T	G	.	.	MAF_INRAE=5.063;MAF_USDA=16.071
NC_035104.1	19480263	.	C	A	.	.	MAF_INRAE=5.063;MAF_USDA=18.75
NC_035104.1	19480264	.	C	T	.	.	MAF_INRAE=1.667;MAF_USDA=20.833
NC_035104.1	19480293	.	T	C	.	.	MAF_USDA=8.333
NC_035104.1	19480294	.	G	T	.	.	MAF_USDA=9.167
NC_035104.1	19480295	.	A	G	.	.	MAF_USDA=9.167
NC_035104.1	19480351	.	A	G	.	.	MAF_INRAE=15.789;MAF_USDA=14.118
NC_035104.1	19480444	.	C	T	.	.	MAF_USDA=20.833
NC_035104.1	19480462	.	C	T	.	.	MAF_USDA=5.833
NC_035104.1	19481499	.	A	C	.	.	MAF_INRAE=25.316;MAF_USDA=4.167
NC_035104.1	19481516	.	G	T	.	.	MAF_INRAE=10.759
NC_035104.1	19481583	.	C	T	.	.	MAF_INRAE=7.595;MAF_USDA=20.833
NC_035104.1	19481610	.	C	T	.	.	MAF_INRAE=5.063;MAF_USDA=7.738
NC_035104.1	19481805	.	C	T	.	.	MAF_INRAE=31.579;MAF_USDA=1.667
NC_035104.1	19481870	.	C	T	.	.	MAF_USDA=1.667
NC_035104.1	19481918	.	C	A	.	.	MAF_INRAE=5.063;MAF_USDA=8.824
NC_035104.1	19482063	.	T	A	.	.	MAF_USDA=3.279
NC_035104.1	19482105	.	T	A	.	.	MAF_INRAE=5.063;MAF_USDA=8.235
NC_035104.1	19482283	.	G	A	.	.	MAF_INRAE=15.823;MAF_USDA=15.476
NC_035104.1	19482376	.	G	A	.	.	MAF_USDA=1.667
NC_035104.1	19482386	.	T	G	.	.	MAF_INRAE=3.333;MAF_USDA=4.167
NC_035104.1	19482392	.	G	A	.	.	MAF_INRAE=15.823;MAF_USDA=8.537
NC_035104.1	19482408	.	A	G	.	.	MAF_INRAE=15.823;MAF_USDA=15.476
NC_035104.1	19482552	.	C	T	.	.	MAF_USDA=8.333
NC_035104.1	19482683	.	G	A	.	.	MAF_INRAE=5.063;MAF_USDA=14.706
NC_035104.1	19482688	.	C	T	.	.	MAF_USDA=20.833
NC_035104.1	19482689	.	T	A	.	.	MAF_USDA=20.833
NC_035104.1	19482735	.	G	A	.	.	MAF_USDA=2.542
NC_035104.1	19482765	.	G	A	.	.	MAF_INRAE=10.759
NC_035104.1	19482807	.	T	C	.	.	MAF_INRAE=7.595;MAF_USDA=14.706
NC_035104.1	19482833	.	G	A	.	.	MAF_USDA=2.459
NC_035104.1	19482861	.	C	G	.	.	MAF_INRAE=5.063;MAF_USDA=20.833
NC_035104.1	19482874	.	C	A	.	.	MAF_USDA=10.656
NC_035104.1	19482877	.	C	T	.	.	MAF_USDA=3.279
NC_035104.1	19482882	.	G	A	.	.	MAF_USDA=3.279
NC_035104.1	19482891	.	A	C	.	.	MAF_INRAE=19.167
NC_035104.1	19482942	.	C	T	.	.	MAF_INRAE=48.101;MAF_USDA=16.471
NC_035104.1	19483049	.	T	C	.	.	MAF_USDA=1.639
NC_035104.1	19483203	.	A	C	.	.	MAF_INRAE=5.063;MAF_USDA=18.75
NC_035104.1	19483210	.	T	A	.	.	MAF_USDA=3.333
NC_035104.1	19483211	.	T	A	.	.	MAF_USDA=3.333
NC_035104.1	19483212	.	T	A	.	.	MAF_USDA=3.333
NC_035104.1	19483213	.	T	A	.	.	MAF_USDA=3.333
NC_035104.1	19483214	.	T	A	.	.	MAF_USDA=3.333
NC_035104.1	19483267	.	T	C	.	.	MAF_INRAE=5.063;MAF_USDA=16.471
NC_035104.1	19483309	.	C	T	.	.	MAF_INRAE=5.063;MAF_USDA=15.294
NC_035104.1	19483336	.	C	T	.	.	MAF_INRAE=5.063;MAF_USDA=15.476
NC_035104.1	19483358	.	C	T	.	.	MAF_INRAE=5.063;MAF_USDA=15.294
NC_035104.1	19483365	.	G	A	.	.	MAF_INRAE=15.789;MAF_USDA=5.738
NC_035104.1	19483388	.	G	A	.	.	MAF_INRAE=26.316;MAF_USDA=14.706
NC_035104.1	19483390	.	C	T	.	.	MAF_INRAE=31.579;MAF_USDA=1.786
NC_035104.1	19483391	.	G	A	.	.	MAF_USDA=4.167
NC_035104.1	19483432	.	T	C	.	.	MAF_INRAE=15.789;MAF_USDA=12.5
NC_035104.1	19483436	.	A	G	.	.	MAF_INRAE=8.333;MAF_USDA=17.857
NC_035104.1	19483440	.	G	A	.	.	MAF_INRAE=33.333;MAF_USDA=9.524
NC_035104.1	19483457	.	G	A	.	.	MAF_USDA=4.167
NC_035104.1	19483464	.	C	T	.	.	MAF_INRAE=1.667
NC_035104.1	19483465	.	G	A	.	.	MAF_INRAE=15.789;MAF_USDA=13.529
NC_035104.1	19483489	.	C	T	.	.	MAF_INRAE=10.759
NC_035104.1	19483503	.	T	C	.	.	MAF_INRAE=15.789;MAF_USDA=13.529
NC_035104.1	19483539	.	C	T	.	.	MAF_INRAE=11.667
NC_035104.1	19483541	.	A	C	.	.	MAF_INRAE=11.667
NC_035104.1	19483543	.	G	A	.	.	MAF_USDA=3.279
NC_035104.1	19483552	.	G	A	.	.	MAF_INRAE=11.667
NC_035104.1	19483558	.	G	A	.	.	MAF_USDA=6.627
NC_035104.1	19483561	.	C	T	.	.	MAF_INRAE=11.392
NC_035104.1	19483568	.	G	A	.	.	MAF_USDA=2.083
NC_035104.1	19483584	.	G	A	.	.	MAF_USDA=8.333
NC_035104.1	19483617	.	T	A	.	.	MAF_INRAE=5.063;MAF_USDA=7.143
NC_035104.1	19483618	.	G	A	.	.	MAF_INRAE=10.759
NC_035104.1	19483624	.	C	T	.	.	MAF_INRAE=2.532;MAF_USDA=4.118
NC_035104.1	19483648	.	G	A	.	.	MAF_INRAE=5.063;MAF_USDA=7.647
NC_035104.1	19483660	.	T	C	.	.	MAF_USDA=8.333
NC_035104.1	19483678	.	A	G	.	.	MAF_INRAE=20.253;MAF_USDA=13.529
NC_035104.1	19483685	.	A	T	.	.	MAF_INRAE=5.063;MAF_USDA=10.417
NC_035104.1	19483686	.	T	A	.	.	MAF_USDA=12.5
NC_035104.1	19483687	.	G	T	.	.	MAF_USDA=12.5
NC_035104.1	19483697	.	C	A	.	.	MAF_INRAE=5.063;MAF_USDA=15.476
NC_035104.1	19483756	.	A	C	.	.	MAF_INRAE=18.987;MAF_USDA=39.286
NC_035104.1	19483796	.	C	T	.	.	MAF_INRAE=16.456;MAF_USDA=11.765
NC_035104.1	19483821	.	A	G	.	.	MAF_USDA=5.932
NC_035104.1	19483835	.	G	T	.	.	MAF_USDA=20.0
NC_035104.1	19483931	.	T	A	.	.	MAF_USDA=10.417
NC_035104.1	19483947	.	C	T	.	.	MAF_USDA=17.391
NC_035104.1	19483953	.	T	G	.	.	MAF_USDA=8.696
NC_035104.1	19484653	.	G	T	.	.	MAF_USDA=2.083
NC_035104.1	19484746	.	T	C	.	.	MAF_USDA=2.083
NC_035104.1	19484761	.	T	A	.	.	MAF_INRAE=5.063;MAF_USDA=13.529
NC_035104.1	19484802	.	T	A	.	.	MAF_USDA=5.738
NC_035104.1	19484807	.	T	A	.	.	MAF_INRAE=5.063;MAF_USDA=12.941
NC_035104.1	19484865	.	G	A	.	.	MAF_USDA=1.639
NC_035104.1	19484869	.	G	T	.	.	MAF_USDA=4.098
NC_035104.1	19484888	.	A	C	.	.	MAF_INRAE=40.506;MAF_USDA=5.882
NC_035104.1	19484932	.	A	T	.	.	MAF_INRAE=25.949;MAF_USDA=10.0
NC_035104.1	19484983	.	T	G	.	.	MAF_INRAE=5.063;MAF_USDA=8.824
NC_035104.1	19484989	.	A	G	.	.	MAF_USDA=9.836
NC_035104.1	19485024	.	A	T	.	.	MAF_USDA=4.918
NC_035104.1	19485091	.	C	T	.	.	MAF_INRAE=3.333
NC_035104.1	19485092	.	G	A	.	.	MAF_USDA=8.333
NC_035104.1	19485138	.	C	A	.	.	MAF_INRAE=10.759
NC_035104.1	19485155	.	C	T	.	.	MAF_USDA=2.459
NC_035104.1	19485173	.	C	G	.	.	MAF_USDA=1.639
NC_035104.1	19485187	.	A	T	.	.	MAF_INRAE=5.063;MAF_USDA=8.824
NC_035104.1	19485188	.	G	A	.	.	MAF_USDA=3.529
NC_035104.1	19485203	.	G	T	.	.	MAF_USDA=1.639
NC_035104.1	19485222	.	C	T	.	.	MAF_INRAE=15.823;MAF_USDA=16.471
NC_035104.1	19485287	.	A	C	.	.	MAF_USDA=1.176
NC_035104.1	19485304	.	A	C	.	.	MAF_USDA=1.639
NC_035104.1	19485378	.	C	T	.	.	MAF_USDA=4.098
NC_035104.1	19485424	.	A	C	.	.	MAF_INRAE=39.241;MAF_USDA=5.882
NC_035104.1	19485471	.	T	C	.	.	MAF_INRAE=3.797;MAF_USDA=5.294
NC_035104.1	19485472	.	C	T	.	.	MAF_USDA=4.098
NC_035104.1	19485686	.	G	T	.	.	MAF_INRAE=44.937;MAF_USDA=23.529
NC_035104.1	19485845	.	C	T	.	.	MAF_INRAE=39.873;MAF_USDA=9.756
NC_035104.1	19485886	.	C	A	.	.	MAF_INRAE=5.063;MAF_USDA=10.417
NC_035104.1	19485893	.	CGGGGGGA	CGGGGGGG	.	.	MAF_USDA=2.083
NC_035104.1	19485900	.	A	G	.	.	MAF_INRAE=5.263
NC_035104.1	19486097	.	G	C	.	.	MAF_USDA=2.459
NC_035104.1	19486236	.	T	A	.	.	MAF_USDA=8.333
NC_035104.1	19486313	.	C	G	.	.	MAF_INRAE=18.354;MAF_USDA=15.294
NC_035104.1	19486331	.	T	A	.	.	MAF_USDA=3.279
NC_035104.1	19486348	.	C	T	.	.	MAF_INRAE=18.354;MAF_USDA=15.882
NC_035104.1	19486584	.	A	G	.	.	MAF_USDA=31.25
NC_035104.1	19486592	.	G	T	.	.	MAF_USDA=14.706
NC_035104.1	19486608	.	A	T	.	.	MAF_USDA=18.75
NC_035104.1	19486613	.	A	G	.	.	MAF_USDA=18.75
NC_035104.1	19486670	.	T	C	.	.	MAF_INRAE=5.063;MAF_USDA=8.824
NC_035104.1	19486721	.	G	A	.	.	MAF_USDA=3.279
NC_035104.1	19486917	.	C	A	.	.	MAF_INRAE=13.291;MAF_USDA=7.059
NC_035104.1	19486982	.	A	C	.	.	MAF_INRAE=11.392;MAF_USDA=4.098
NC_035104.1	19486983	.	C	G	.	.	MAF_INRAE=20.0
NC_035104.1	19487061	.	C	A	.	.	MAF_USDA=17.647
NC_035104.1	19487072	.	G	T	.	.	MAF_INRAE=47.468;MAF_USDA=18.235
NC_035104.1	19487096	.	T	G	.	.	MAF_USDA=4.098
NC_035104.1	19487101	.	T	C	.	.	MAF_USDA=3.279
NC_035104.1	19487113	.	A	G	.	.	MAF_USDA=1.639
NC_035104.1	19487114	.	C	A	.	.	MAF_INRAE=44.937;MAF_USDA=47.647
NC_035104.1	19487154	.	C	T	.	.	MAF_USDA=2.083
NC_035104.1	19487161	.	T	G	.	.	MAF_INRAE=34.81;MAF_USDA=45.882
NC_035104.1	19487171	.	A	T	.	.	MAF_INRAE=12.658;MAF_USDA=1.639
NC_035104.1	19487177	.	G	A	.	.	MAF_INRAE=39.873;MAF_USDA=22.941
NC_035104.1	19487200	.	T	A	.	.	MAF_INRAE=13.291;MAF_USDA=1.639
NC_035104.1	19487242	.	T	C	.	.	MAF_INRAE=10.127;MAF_USDA=2.353
NC_035104.1	19487328	.	G	A	.	.	MAF_INRAE=10.759
NC_035104.1	19487353	.	G	A	.	.	MAF_INRAE=15.789
NC_035104.1	19487563	.	G	T	.	.	MAF_USDA=1.639
NC_035104.1	19487583	.	T	A	.	.	MAF_USDA=2.083
NC_035104.1	19487585	.	C	A	.	.	MAF_USDA=2.083
NC_035104.1	19487642	.	G	A	.	.	MAF_USDA=2.083
NC_035104.1	19487652	.	A	T	.	.	MAF_USDA=2.941
NC_035104.1	19487653	.	G	T	.	.	MAF_USDA=2.941
NC_035104.1	19487682	.	C	T	.	.	MAF_INRAE=20.0
NC_035104.1	19487718	.	T	C	.	.	MAF_INRAE=41.139;MAF_USDA=38.235
NC_035104.1	19487855	.	C	T	.	.	MAF_USDA=4.098
NC_035104.1	19487913	.	G	T	.	.	MAF_USDA=4.918
NC_035104.1	19488030	.	C	T	.	.	MAF_USDA=20.833
NC_035104.1	19488045	.	G	T	.	.	MAF_INRAE=26.316;MAF_USDA=44.706
NC_035104.1	19488065	.	A	C	.	.	MAF_INRAE=37.342;MAF_USDA=41.176
NC_035104.1	19488096	.	G	C	.	.	MAF_USDA=5.738
NC_035104.1	19488098	.	G	A	.	.	MAF_USDA=4.098
NC_035104.1	19488130	.	G	A	.	.	MAF_INRAE=18.987;MAF_USDA=29.412
NC_035104.1	19488163	.	C	A	.	.	MAF_INRAE=18.354;MAF_USDA=28.824
NC_035104.1	19488164	.	C	A	.	.	MAF_INRAE=10.833;MAF_USDA=28.824
NC_035104.1	19488189	.	A	G	.	.	MAF_USDA=4.098
NC_035104.1	19488193	.	G	T	.	.	MAF_INRAE=11.667;MAF_USDA=9.412
NC_035104.1	19488280	.	A	T	.	.	MAF_USDA=3.279
NC_035104.1	19488382	.	G	A	.	.	MAF_INRAE=15.823;MAF_USDA=8.824
NC_035104.1	19488421	.	T	C	.	.	MAF_INRAE=40.506;MAF_USDA=11.176
NC_035104.1	19488440	.	C	A	.	.	MAF_INRAE=40.506;MAF_USDA=11.176
NC_035104.1	19488441	.	A	G	.	.	MAF_INRAE=43.333;MAF_USDA=11.176
NC_035104.1	19488544	.	C	T	.	.	MAF_USDA=8.333
NC_035104.1	19488583	.	T	C	.	.	MAF_USDA=6.471
NC_035104.1	19488617	.	A	G	.	.	MAF_INRAE=48.734;MAF_USDA=27.647
NC_035104.1	19488682	.	C	T	.	.	MAF_USDA=2.083
NC_035104.1	19488748	.	T	C	.	.	MAF_INRAE=40.506;MAF_USDA=12.941
NC_035104.1	19488761	.	G	A	.	.	MAF_USDA=5.738
NC_035104.1	19488828	.	T	C	.	.	MAF_USDA=8.235
NC_035104.1	19488847	.	T	C	.	.	MAF_USDA=4.918
NC_035104.1	19488854	.	G	T	.	.	MAF_INRAE=7.595;MAF_USDA=11.176
NC_035104.1	19488855	.	T	C	.	.	MAF_USDA=13.934
NC_035104.1	19488857	.	A	G	.	.	MAF_USDA=13.934
NC_035104.1	19488882	.	C	T	.	.	MAF_USDA=2.459
NC_035104.1	19488883	.	G	T	.	.	MAF_USDA=31.25
NC_035104.1	19488890	.	C	T	.	.	MAF_USDA=42.353
NC_035104.1	19489004	.	A	G	.	.	MAF_USDA=4.918
NC_035104.1	19489048	.	C	A	.	.	MAF_USDA=5.294
NC_035104.1	19489191	.	C	T	.	.	MAF_INRAE=15.789;MAF_USDA=28.571
NC_035104.1	19489196	.	T	C	.	.	MAF_INRAE=21.053;MAF_USDA=28.916
NC_035104.1	19489270	.	T	G	.	.	MAF_INRAE=47.5;MAF_USDA=47.917
NC_035104.1	19489315	.	A	T	.	.	MAF_INRAE=40.506;MAF_USDA=10.0
NC_035104.1	19489344	.	G	A	.	.	MAF_USDA=8.333
NC_035104.1	19489347	.	G	A	.	.	MAF_USDA=1.639
NC_035104.1	19489373	.	A	C	.	.	MAF_INRAE=40.506;MAF_USDA=45.294
NC_035104.1	19489407	.	A	T	.	.	MAF_INRAE=11.392;MAF_USDA=21.176
NC_035104.1	19489408	.	G	A	.	.	MAF_INRAE=8.333;MAF_USDA=21.176
NC_035104.1	19489421	.	A	T	.	.	MAF_USDA=21.176
NC_035104.1	19489434	.	G	C	.	.	MAF_USDA=1.639
NC_035104.1	19489535	.	A	C	.	.	MAF_INRAE=7.595;MAF_USDA=28.235
NC_035104.1	19489539	.	G	T	.	.	MAF_USDA=2.083
NC_035104.1	19489737	.	C	A	.	.	MAF_INRAE=13.291;MAF_USDA=16.471
NC_035104.1	19489897	.	G	A	.	.	MAF_INRAE=15.823;MAF_USDA=33.929
NC_035104.1	19489947	.	G	T	.	.	MAF_INRAE=28.481;MAF_USDA=2.459
NC_035104.1	19489976	.	G	C	.	.	MAF_USDA=1.639
NC_035104.1	19489982	.	G	T	.	.	MAF_INRAE=15.789;MAF_USDA=11.475
NC_035104.1	19490076	.	T	C	.	.	MAF_INRAE=6.962;MAF_USDA=15.294
NC_035104.1	19490099	.	C	A	.	.	MAF_INRAE=6.329;MAF_USDA=32.941
NC_035104.1	19490160	.	A	C	.	.	MAF_USDA=3.529
NC_035104.1	19490171	.	G	A	.	.	MAF_INRAE=3.333
NC_035104.1	19490173	.	G	T	.	.	MAF_INRAE=37.342;MAF_USDA=34.118
NC_035104.1	19490217	.	A	G	.	.	MAF_INRAE=20.0;MAF_USDA=28.824
NC_035104.1	19490335	.	T	C	.	.	MAF_USDA=1.639
NC_035104.1	19490376	.	T	G	.	.	MAF_INRAE=9.167;MAF_USDA=4.706
NC_035104.1	19490407	.	G	A	.	.	MAF_USDA=5.882
NC_035104.1	19490421	.	G	A	.	.	MAF_INRAE=7.595;MAF_USDA=18.824
NC_035104.1	19490439	.	G	C	.	.	MAF_INRAE=7.595;MAF_USDA=7.647
NC_035104.1	19490457	.	G	T	.	.	MAF_INRAE=9.494;MAF_USDA=21.176
NC_035104.1	19490465	.	T	A	.	.	MAF_INRAE=15.789;MAF_USDA=2.459
NC_035104.1	19490514	.	C	T	.	.	MAF_INRAE=3.333;MAF_USDA=13.529
NC_035104.1	19490536	.	T	G	.	.	MAF_INRAE=15.823;MAF_USDA=12.353
NC_035104.1	19490619	.	C	T	.	.	MAF_INRAE=37.975;MAF_USDA=38.824
NC_035104.1	19490624	.	T	G	.	.	MAF_INRAE=15.789;MAF_USDA=10.656
NC_035104.1	19490639	.	T	G	.	.	MAF_USDA=1.639
NC_035104.1	19490681	.	G	A	.	.	MAF_INRAE=10.759
NC_035104.1	19490872	.	C	T	.	.	MAF_INRAE=2.532;MAF_USDA=4.118
NC_035104.1	19490919	.	A	G	.	.	MAF_USDA=1.639
NC_035104.1	19490942	.	C	A	.	.	MAF_INRAE=3.797;MAF_USDA=7.059
NC_035104.1	19490963	.	T	G	.	.	MAF_INRAE=3.333
NC_035104.1	19491033	.	T	C	.	.	MAF_USDA=3.279
NC_035104.1	19491233	.	G	A	.	.	MAF_INRAE=3.333;MAF_USDA=1.639
NC_035104.1	19491306	.	A	C	.	.	MAF_INRAE=15.789;MAF_USDA=9.836
NC_035104.1	19491307	.	A	C	.	.	MAF_USDA=9.836
NC_035104.1	19491333	.	C	T	.	.	MAF_INRAE=3.797;MAF_USDA=5.294
NC_035104.1	19491383	.	A	G	.	.	MAF_INRAE=15.789;MAF_USDA=11.475
NC_035104.1	19491429	.	T	A	.	.	MAF_INRAE=3.165
NC_035104.1	19491464	.	G	T	.	.	MAF_INRAE=15.789;MAF_USDA=9.836
NC_035104.1	19492824	.	A	G	.	.	MAF_USDA=35.417
NC_035104.1	19493029	.	C	T	.	.	MAF_USDA=10.656
NC_035104.1	19493075	.	G	C	.	.	MAF_USDA=2.083
NC_035104.1	19493141	.	C	T	.	.	MAF_USDA=7.059
NC_035104.1	19493146	.	T	C	.	.	MAF_INRAE=11.667;MAF_USDA=25.0
NC_035104.1	19493149	.	T	G	.	.	MAF_INRAE=28.333;MAF_USDA=20.0
NC_035104.1	19493163	.	G	C	.	.	MAF_INRAE=8.333
NC_035104.1	19493206	.	A	T	.	.	MAF_USDA=1.639
NC_035104.1	19493253	.	C	A	.	.	MAF_USDA=4.098
NC_035104.1	19493257	.	C	T	.	.	MAF_USDA=26.471
NC_035104.1	19493272	.	A	T	.	.	MAF_INRAE=16.667;MAF_USDA=43.529
NC_035104.1	19493397	.	C	T	.	.	MAF_USDA=4.706
NC_035104.1	19493413	.	G	A	.	.	MAF_USDA=1.639
NC_035104.1	19493416	.	G	T	.	.	MAF_USDA=1.639
NC_035104.1	19493450	.	A	G	.	.	MAF_USDA=11.765
NC_035104.1	19493600	.	C	T	.	.	MAF_INRAE=16.456;MAF_USDA=19.412
NC_035104.1	19493617	.	G	C	.	.	MAF_INRAE=1.667
NC_035104.1	19493646	.	G	A	.	.	MAF_USDA=2.459
NC_035104.1	19493647	.	C	T	.	.	MAF_USDA=2.459
NC_035104.1	19493687	.	G	T	.	.	MAF_INRAE=7.5
NC_035104.1	19493703	.	T	C	.	.	MAF_USDA=7.647
NC_035104.1	19493775	.	A	C	.	.	MAF_USDA=2.459
NC_035104.1	19493808	.	C	T	.	.	MAF_USDA=7.059
NC_035104.1	19493903	.	C	G	.	.	MAF_USDA=7.377
NC_035104.1	19493907	.	G	T	.	.	MAF_USDA=7.377
NC_035104.1	19493997	.	A	C	.	.	MAF_USDA=25.0
NC_035104.1	19494034	.	A	G	.	.	MAF_INRAE=3.333;MAF_USDA=4.918
NC_035104.1	19494050	.	T	G	.	.	MAF_USDA=4.706
NC_035104.1	19494065	.	C	T	.	.	MAF_USDA=5.882
NC_035104.1	19494105	.	T	C	.	.	MAF_USDA=4.706
NC_035104.1	19494126	.	C	A	.	.	MAF_USDA=3.333
NC_035104.1	19494130	.	A	G	.	.	MAF_USDA=1.667
NC_035104.1	19494135	.	A	C	.	.	MAF_INRAE=15.789;MAF_USDA=5.833
NC_035104.1	19494199	.	T	G	.	.	MAF_INRAE=3.165;MAF_USDA=8.235
NC_035104.1	19494288	.	C	T	.	.	MAF_INRAE=3.165;MAF_USDA=5.294
NC_035104.1	19494375	.	G	A	.	.	MAF_INRAE=7.595;MAF_USDA=42.941
NC_035104.1	19494416	.	C	T	.	.	MAF_INRAE=3.165;MAF_USDA=5.882
NC_035104.1	19494479	.	C	A	.	.	MAF_INRAE=37.342;MAF_USDA=5.294
NC_035104.1	19494511	.	G	A	.	.	MAF_USDA=1.639
NC_035104.1	19494523	.	G	T	.	.	MAF_INRAE=37.342;MAF_USDA=10.588
NC_035104.1	19494537	.	C	A	.	.	MAF_INRAE=6.962;MAF_USDA=42.353
NC_035104.1	19494542	.	A	T	.	.	MAF_USDA=3.279
NC_035104.1	19494545	.	T	A	.	.	MAF_INRAE=6.962;MAF_USDA=39.412
NC_035104.1	19494603	.	C	T	.	.	MAF_INRAE=7.595;MAF_USDA=22.917
NC_035104.1	19494697	.	T	G	.	.	MAF_INRAE=3.333;MAF_USDA=4.706
NC_035104.1	19494714	.	C	A	.	.	MAF_INRAE=6.962;MAF_USDA=28.824
NC_035104.1	19494739	.	A	C	.	.	MAF_INRAE=10.526
NC_035104.1	19494767	.	C	A	.	.	MAF_INRAE=6.962;MAF_USDA=39.583
NC_035104.1	19495112	.	T	A	.	.	MAF_INRAE=2.532;MAF_USDA=10.588
NC_035104.1	19495114	.	G	T	.	.	MAF_INRAE=1.667;MAF_USDA=10.0
NC_035104.1	19495149	.	T	A	.	.	MAF_INRAE=13.924;MAF_USDA=12.295
NC_035104.1	19495228	.	A	C	.	.	MAF_INRAE=24.684;MAF_USDA=43.75
NC_035104.1	19495257	.	A	T	.	.	MAF_INRAE=39.873;MAF_USDA=11.176
NC_035104.1	19495332	.	C	T	.	.	MAF_USDA=1.639
NC_035104.1	19495333	.	C	A	.	.	MAF_USDA=3.279
NC_035104.1	19495398	.	C	T	.	.	MAF_USDA=1.639
NC_035104.1	19495416	.	A	G	.	.	MAF_USDA=2.459
NC_035104.1	19495485	.	A	T	.	.	MAF_INRAE=19.62;MAF_USDA=14.118
NC_035104.1	19495648	.	A	G	.	.	MAF_INRAE=24.684;MAF_USDA=18.235
NC_035104.1	19495760	.	T	A	.	.	MAF_USDA=26.471
NC_035104.1	19495879	.	C	T	.	.	MAF_INRAE=3.333
NC_035104.1	19495981	.	T	G	.	.	MAF_INRAE=17.722;MAF_USDA=38.824
NC_035104.1	19496123	.	A	C	.	.	MAF_INRAE=10.127;MAF_USDA=3.279
NC_035104.1	19496153	.	A	G	.	.	MAF_USDA=2.5
NC_035104.1	19496310	.	T	G	.	.	MAF_USDA=2.083
NC_035104.1	19496333	.	C	T	.	.	MAF_USDA=4.706
NC_035104.1	19496410	.	C	T	.	.	MAF_INRAE=15.789;MAF_USDA=18.235
NC_035104.1	19496474	.	G	A	.	.	MAF_USDA=3.279
NC_035104.1	19496492	.	T	G	.	.	MAF_USDA=1.639
NC_035104.1	19496614	.	G	A	.	.	MAF_INRAE=20.253;MAF_USDA=41.176
NC_035104.1	19496648	.	C	G	.	.	MAF_USDA=8.197
NC_035104.1	19496721	.	C	T	.	.	MAF_USDA=1.639
NC_035104.1	19496761	.	T	C	.	.	MAF_INRAE=32.911;MAF_USDA=41.765
NC_035104.1	19496776	.	G	A	.	.	MAF_INRAE=10.526
NC_035104.1	19496878	.	G	T	.	.	MAF_INRAE=15.823;MAF_USDA=17.647
NC_035104.1	19496949	.	A	C	.	.	MAF_USDA=1.639
NC_035104.1	19496977	.	G	T	.	.	MAF_INRAE=2.532;MAF_USDA=4.118
NC_035104.1	19497020	.	C	T	.	.	MAF_INRAE=15.823;MAF_USDA=11.176
NC_035104.1	19497112	.	T	A	.	.	MAF_INRAE=3.333;MAF_USDA=2.459
NC_035104.1	19497203	.	T	C	.	.	MAF_USDA=1.639
NC_035104.1	19497237	.	C	A	.	.	MAF_INRAE=22.785;MAF_USDA=20.833
NC_035104.1	19497274	.	G	A	.	.	MAF_INRAE=19.62;MAF_USDA=21.765
NC_035104.1	19497287	.	G	A	.	.	MAF_INRAE=15.789;MAF_USDA=5.738
NC_035104.1	19497309	.	C	T	.	.	MAF_INRAE=2.532;MAF_USDA=8.824
NC_035104.1	19497366	.	G	A	.	.	MAF_INRAE=39.873;MAF_USDA=15.294
NC_035104.1	19497431	.	A	C	.	.	MAF_USDA=4.918
NC_035104.1	19497537	.	G	A	.	.	MAF_USDA=1.639
NC_035104.1	19497696	.	G	A	.	.	MAF_INRAE=15.789;MAF_USDA=7.377
NC_035104.1	19497749	.	A	C	.	.	MAF_INRAE=22.152;MAF_USDA=32.353
NC_035104.1	19497878	.	G	T	.	.	MAF_INRAE=15.789
NC_035104.1	19497956	.	G	A	.	.	MAF_USDA=4.098
NC_035104.1	19497989	.	A	C	.	.	MAF_INRAE=15.823;MAF_USDA=17.059
NC_035104.1	19498014	.	C	A	.	.	MAF_INRAE=15.823;MAF_USDA=21.176
NC_035104.1	19498105	.	A	C	.	.	MAF_USDA=4.098
NC_035104.1	19498110	.	G	A	.	.	MAF_INRAE=15.823;MAF_USDA=20.588
NC_035104.1	19498118	.	T	A	.	.	MAF_USDA=4.098
NC_035104.1	19498155	.	C	A	.	.	MAF_USDA=2.459
NC_035104.1	19498213	.	A	C	.	.	MAF_USDA=1.639
NC_035104.1	19498263	.	T	C	.	.	MAF_INRAE=15.823;MAF_USDA=15.882
NC_035104.1	19498276	.	T	G	.	.	MAF_INRAE=39.873;MAF_USDA=15.294
NC_035104.1	19498314	.	G	T	.	.	MAF_USDA=3.279
NC_035104.1	19498405	.	A	G	.	.	MAF_INRAE=22.785;MAF_USDA=18.75
NC_035104.1	19498421	.	A	G	.	.	MAF_INRAE=15.823;MAF_USDA=21.176
NC_035104.1	19498456	.	C	T	.	.	MAF_USDA=1.639
NC_035104.1	19498577	.	T	G	.	.	MAF_INRAE=15.823;MAF_USDA=21.176
NC_035104.1	19498664	.	T	G	.	.	MAF_USDA=2.459
NC_035104.1	19498764	.	G	A	.	.	MAF_INRAE=5.696
NC_035104.1	19498782	.	G	T	.	.	MAF_USDA=1.667
NC_035104.1	19498828	.	A	G	.	.	MAF_INRAE=41.772;MAF_USDA=16.071
NC_035104.1	19498860	.	C	A	.	.	MAF_USDA=9.167
NC_035104.1	19498896	.	C	T	.	.	MAF_USDA=1.667
NC_035104.1	19498978	.	G	T	.	.	MAF_INRAE=5.263;MAF_USDA=4.31
NC_035104.1	19498987	.	A	G	.	.	MAF_INRAE=10.526;MAF_USDA=1.829
NC_035104.1	19499022	.	T	C	.	.	MAF_USDA=19.565
NC_035104.1	19499367	.	G	T	.	.	MAF_USDA=2.083
NC_035104.1	19499416	.	C	A	.	.	MAF_USDA=1.639
NC_035104.1	19499432	.	G	A	.	.	MAF_INRAE=15.789;MAF_USDA=7.647
NC_035104.1	19499559	.	G	A	.	.	MAF_INRAE=15.789;MAF_USDA=4.098
NC_035104.1	19499571	.	G	T	.	.	MAF_USDA=1.639
NC_035104.1	19499606	.	T	C	.	.	MAF_USDA=1.639
NC_035104.1	19499653	.	T	C	.	.	MAF_USDA=9.016
NC_035104.1	19499663	.	T	G	.	.	MAF_INRAE=14.557;MAF_USDA=17.647
NC_035104.1	19499733	.	G	A	.	.	MAF_INRAE=15.823;MAF_USDA=17.059
NC_035104.1	19499753	.	T	G	.	.	MAF_INRAE=24.051;MAF_USDA=32.941
NC_035104.1	19499764	.	T	A	.	.	MAF_INRAE=12.658;MAF_USDA=7.647
NC_035104.1	19499819	.	G	A	.	.	MAF_INRAE=13.924;MAF_USDA=17.059
NC_035104.1	19499830	.	C	T	.	.	MAF_USDA=3.529
NC_035104.1	19499937	.	G	A	.	.	MAF_USDA=4.545
NC_035104.1	19500274	.	G	A	.	.	MAF_USDA=12.353
NC_035104.1	19500317	.	C	T	.	.	MAF_INRAE=39.873;MAF_USDA=21.176
NC_035104.1	19500394	.	G	C	.	.	MAF_INRAE=1.667
NC_035104.1	19500532	.	C	T	.	.	MAF_USDA=1.639
NC_035104.1	19500561	.	G	A	.	.	MAF_INRAE=12.658;MAF_USDA=6.471
NC_035104.1	19500571	.	C	T	.	.	MAF_INRAE=39.873;MAF_USDA=21.176
NC_035104.1	19500601	.	G	T	.	.	MAF_INRAE=24.051;MAF_USDA=39.412
NC_035104.1	19500650	.	T	A	.	.	MAF_USDA=1.639
NC_035104.1	19500657	.	A	C	.	.	MAF_INRAE=12.658;MAF_USDA=9.016
NC_035104.1	19500681	.	G	T	.	.	MAF_USDA=1.639
NC_035104.1	19500693	.	C	A	.	.	MAF_INRAE=2.5;MAF_USDA=2.459
NC_035104.1	19500715	.	G	A	.	.	MAF_INRAE=15.789;MAF_USDA=2.459
NC_035104.1	19500720	.	G	A	.	.	MAF_INRAE=15.789;MAF_USDA=12.941
NC_035104.1	19500721	.	C	A	.	.	MAF_USDA=12.941
NC_035104.1	19500782	.	G	A	.	.	MAF_INRAE=15.823;MAF_USDA=17.647
NC_035104.1	19500801	.	T	C	.	.	MAF_INRAE=15.823;MAF_USDA=18.235
NC_035104.1	19500848	.	C	T	.	.	MAF_INRAE=10.526
NC_035104.1	19500879	.	G	A	.	.	MAF_USDA=1.639
NC_035104.1	19500883	.	A	G	.	.	MAF_USDA=1.639
NC_035104.1	19500936	.	C	T	.	.	MAF_USDA=4.167
NC_035104.1	19500978	.	G	T	.	.	MAF_USDA=26.19
NC_035104.1	19501080	.	A	G	.	.	MAF_INRAE=11.667;MAF_USDA=16.667
NC_035104.1	19501147	.	C	A	.	.	MAF_USDA=10.588
NC_035104.1	19501152	.	C	A	.	.	MAF_INRAE=5.263;MAF_USDA=8.235
NC_035104.1	19501153	.	G	A	.	.	MAF_USDA=7.647
NC_035104.1	19501166	.	A	G	.	.	MAF_INRAE=15.823;MAF_USDA=10.0
NC_035104.1	19501170	.	A	G	.	.	MAF_USDA=4.706
NC_035104.1	19501297	.	G	A	.	.	MAF_USDA=2.083
NC_035104.1	19501406	.	C	T	.	.	MAF_USDA=4.098
NC_035104.1	19501417	.	G	A	.	.	MAF_INRAE=22.785;MAF_USDA=20.833
NC_035104.1	19501448	.	G	A	.	.	MAF_INRAE=15.789;MAF_USDA=11.176
NC_035104.1	19501508	.	C	A	.	.	MAF_USDA=4.098
NC_035104.1	19501574	.	G	A	.	.	MAF_INRAE=15.823;MAF_USDA=11.176
NC_035104.1	19501658	.	G	A	.	.	MAF_USDA=1.639
NC_035104.1	19501689	.	G	A	.	.	MAF_USDA=4.098
NC_035104.1	19501727	.	G	T	.	.	MAF_USDA=2.083
NC_035104.1	19501870	.	G	C	.	.	MAF_INRAE=15.823;MAF_USDA=11.176
NC_035104.1	19501913	.	A	C	.	.	MAF_USDA=1.639
NC_035104.1	19501957	.	G	A	.	.	MAF_USDA=3.279
NC_035104.1	19501964	.	G	T	.	.	MAF_INRAE=15.823;MAF_USDA=18.75
NC_035104.1	19502153	.	A	T	.	.	MAF_USDA=3.529
NC_035104.1	19502259	.	T	G	.	.	MAF_INRAE=13.924;MAF_USDA=39.412
NC_035104.1	19502264	.	T	C	.	.	MAF_INRAE=13.924;MAF_USDA=40.588
NC_035104.1	19502286	.	G	C	.	.	MAF_USDA=3.279
NC_035104.1	19502307	.	C	T	.	.	MAF_USDA=2.083
NC_035104.1	19502308	.	G	A	.	.	MAF_USDA=5.882
NC_035104.1	19502341	.	T	A	.	.	MAF_USDA=6.25
NC_035104.1	19502403	.	T	C	.	.	MAF_INRAE=13.924;MAF_USDA=39.412
NC_035104.1	19502429	.	G	A	.	.	MAF_USDA=2.459
NC_035104.1	19502434	.	T	C	.	.	MAF_INRAE=15.823;MAF_USDA=10.588
NC_035104.1	19502463	.	C	T	.	.	MAF_INRAE=1.667;MAF_USDA=21.176
NC_035104.1	19502493	.	C	T	.	.	MAF_INRAE=15.823;MAF_USDA=10.588
NC_035104.1	19502508	.	A	G	.	.	MAF_INRAE=13.924;MAF_USDA=39.412
NC_035104.1	19502657	.	T	C	.	.	MAF_USDA=3.279
NC_035104.1	19502696	.	C	A	.	.	MAF_INRAE=15.789;MAF_USDA=9.836
NC_035104.1	19502752	.	G	A	.	.	MAF_INRAE=2.532;MAF_USDA=4.118
NC_035104.1	19502819	.	A	T	.	.	MAF_INRAE=33.544;MAF_USDA=38.824
NC_035104.1	19502895	.	T	C	.	.	MAF_INRAE=13.924;MAF_USDA=40.0
NC_035104.1	19502969	.	G	A	.	.	MAF_USDA=3.279
NC_035104.1	19502973	.	G	C	.	.	MAF_USDA=3.529
NC_035104.1	19503107	.	G	A	.	.	MAF_INRAE=39.873;MAF_USDA=24.118
NC_035104.1	19503211	.	G	A	.	.	MAF_INRAE=15.789;MAF_USDA=2.459
NC_035104.1	19503220	.	G	C	.	.	MAF_INRAE=15.789;MAF_USDA=1.639
NC_035104.1	19503255	.	C	G	.	.	MAF_USDA=3.279
NC_035104.1	19503257	.	G	T	.	.	MAF_INRAE=15.789;MAF_USDA=1.639
NC_035104.1	19503266	.	T	C	.	.	MAF_INRAE=15.823;MAF_USDA=11.176
NC_035104.1	19503286	.	G	A	.	.	MAF_INRAE=15.789;MAF_USDA=1.639
NC_035104.1	19503289	.	A	G	.	.	MAF_INRAE=15.823;MAF_USDA=11.176
NC_035104.1	19503312	.	C	T	.	.	MAF_USDA=4.348
NC_035104.1	19503318	.	G	T	.	.	MAF_USDA=4.706
NC_035104.1	19503338	.	A	G	.	.	MAF_INRAE=15.823;MAF_USDA=10.0
NC_035104.1	19503358	.	G	A	.	.	MAF_INRAE=15.823;MAF_USDA=10.588
NC_035104.1	19503415	.	A	T	.	.	MAF_INRAE=1.667;MAF_USDA=21.765
NC_035104.1	19503463	.	C	G	.	.	MAF_USDA=1.639
NC_035104.1	19503472	.	A	T	.	.	MAF_USDA=1.667
NC_035104.1	19503475	.	G	A	.	.	MAF_INRAE=29.747;MAF_USDA=47.024
NC_035104.1	19503510	.	C	T	.	.	MAF_USDA=4.918
NC_035104.1	19503560	.	T	A	.	.	MAF_USDA=2.083
NC_035104.1	19503564	.	T	C	.	.	MAF_INRAE=15.789;MAF_USDA=1.639
NC_035104.1	19503573	.	C	T	.	.	MAF_INRAE=15.823;MAF_USDA=11.176
NC_035104.1	19503612	.	T	A	.	.	MAF_USDA=1.639
NC_035104.1	19503692	.	C	T	.	.	MAF_INRAE=39.873;MAF_USDA=11.765
NC_035104.1	19503693	.	G	A	.	.	MAF_USDA=2.941
NC_035104.1	19503734	.	C	T	.	.	MAF_USDA=3.529
NC_035104.1	19503754	.	G	T	.	.	MAF_USDA=2.941
NC_035104.1	19503871	.	C	T	.	.	MAF_USDA=8.197
NC_035104.1	19503895	.	C	T	.	.	MAF_INRAE=15.789;MAF_USDA=1.639
NC_035104.1	19503997	.	T	C	.	.	MAF_USDA=12.5
NC_035104.1	19504004	.	T	C	.	.	MAF_USDA=12.5
NC_035104.1	19504022	.	G	A	.	.	MAF_USDA=2.459
NC_035104.1	19504092	.	C	T	.	.	MAF_INRAE=15.789
NC_035104.1	19504127	.	T	G	.	.	MAF_INRAE=40.506;MAF_USDA=23.529
NC_035104.1	19504241	.	C	A	.	.	MAF_USDA=8.197
NC_035104.1	19504255	.	G	A	.	.	MAF_USDA=2.459
NC_035104.1	19504277	.	T	A	.	.	MAF_INRAE=3.333
NC_035104.1	19504324	.	A	C	.	.	MAF_USDA=8.197
NC_035104.1	19504365	.	T	G	.	.	MAF_USDA=1.639
NC_035104.1	19504372	.	A	C	.	.	MAF_USDA=10.417
NC_035104.1	19504374	.	T	C	.	.	MAF_INRAE=15.823;MAF_USDA=11.176
NC_035104.1	19504397	.	A	C	.	.	MAF_USDA=2.459
NC_035104.1	19504481	.	C	T	.	.	MAF_INRAE=29.747;MAF_USDA=45.833
NC_035104.1	19504490	.	C	G	.	.	MAF_INRAE=29.747;MAF_USDA=46.429
NC_035104.1	19504504	.	A	C	.	.	MAF_INRAE=13.924;MAF_USDA=39.286
NC_035104.1	19504628	.	T	A	.	.	MAF_USDA=3.279
NC_035104.1	19504629	.	G	A	.	.	MAF_USDA=3.279
NC_035104.1	19504630	.	T	A	.	.	MAF_USDA=3.279
NC_035104.1	19504677	.	C	A	.	.	MAF_USDA=1.765
NC_035104.1	19504681	.	T	C	.	.	MAF_INRAE=37.342;MAF_USDA=30.588
NC_035104.1	19504693	.	C	T	.	.	MAF_INRAE=15.823;MAF_USDA=11.176
NC_035104.1	19504716	.	C	T	.	.	MAF_INRAE=15.789;MAF_USDA=1.639
NC_035104.1	19504753	.	G	T	.	.	MAF_USDA=2.083
NC_035104.1	19504756	.	T	C	.	.	MAF_INRAE=15.823;MAF_USDA=11.176
NC_035104.1	19504770	.	G	A	.	.	MAF_INRAE=1.667;MAF_USDA=21.765
NC_035104.1	19504785	.	C	T	.	.	MAF_INRAE=5.263
NC_035104.1	19504833	.	C	T	.	.	MAF_USDA=6.557
NC_035104.1	19504865	.	G	T	.	.	MAF_USDA=3.529
NC_035104.1	19504938	.	T	C	.	.	MAF_INRAE=13.924;MAF_USDA=38.824
NC_035104.1	19504939	.	G	A	.	.	MAF_INRAE=12.5;MAF_USDA=11.176
NC_035104.1	19504971	.	G	A	.	.	MAF_INRAE=15.823;MAF_USDA=11.176
NC_035104.1	19505014	.	C	T	.	.	MAF_USDA=1.765
NC_035104.1	19505056	.	G	A	.	.	MAF_INRAE=18.987;MAF_USDA=15.294
NC_035104.1	19505093	.	A	C	.	.	MAF_USDA=3.529
NC_035104.1	19505257	.	A	C	.	.	MAF_USDA=35.417
NC_035104.1	19505304	.	G	A	.	.	MAF_USDA=1.639
NC_035104.1	19505391	.	G	A	.	.	MAF_USDA=1.639
NC_035104.1	19505456	.	C	T	.	.	MAF_USDA=2.459
NC_035104.1	19505590	.	T	C	.	.	MAF_INRAE=15.789
NC_035104.1	19505616	.	T	C	.	.	MAF_INRAE=15.823;MAF_USDA=11.765
NC_035104.1	19505660	.	G	A	.	.	MAF_INRAE=15.789;MAF_USDA=1.639
NC_035104.1	19505716	.	G	A	.	.	MAF_USDA=8.197
NC_035104.1	19505742	.	G	A	.	.	MAF_USDA=4.098
NC_035104.1	19505777	.	G	A	.	.	MAF_USDA=4.098
NC_035104.1	19505805	.	G	A	.	.	MAF_INRAE=15.823;MAF_USDA=10.588
NC_035104.1	19505808	.	G	A	.	.	MAF_USDA=3.529
NC_035104.1	19505840	.	G	A	.	.	MAF_INRAE=2.532;MAF_USDA=9.412
NC_035104.1	19505857	.	C	T	.	.	MAF_USDA=4.918
NC_035104.1	19505964	.	T	C	.	.	MAF_USDA=4.918
NC_035104.1	19505987	.	A	G	.	.	MAF_INRAE=15.823;MAF_USDA=10.0
NC_035104.1	19505989	.	A	G	.	.	MAF_INRAE=12.5;MAF_USDA=11.176
NC_035104.1	19505997	.	T	G	.	.	MAF_INRAE=15.823;MAF_USDA=11.176
NC_035104.1	19506030	.	C	T	.	.	MAF_USDA=3.529
NC_035104.1	19506045	.	G	A	.	.	MAF_USDA=4.098
NC_035104.1	19506095	.	C	T	.	.	MAF_INRAE=15.823;MAF_USDA=11.176
NC_035104.1	19506168	.	T	C	.	.	MAF_INRAE=13.924
NC_035104.1	19506208	.	A	G	.	.	MAF_USDA=1.639
NC_035104.1	19506217	.	T	C	.	.	MAF_INRAE=15.789;MAF_USDA=7.059
NC_035104.1	19506277	.	G	A	.	.	MAF_USDA=3.529
NC_035104.1	19506360	.	G	A	.	.	MAF_USDA=1.639
NC_035104.1	19506391	.	G	A	.	.	MAF_INRAE=29.114;MAF_USDA=44.262
NC_035104.1	19506402	.	G	T	.	.	MAF_INRAE=13.924;MAF_USDA=40.0
NC_035104.1	19506418	.	T	A	.	.	MAF_INRAE=13.924;MAF_USDA=31.25
NC_035104.1	19506424	.	G	A	.	.	MAF_USDA=3.279
NC_035104.1	19506439	.	C	A	.	.	MAF_INRAE=15.789
NC_035104.1	19506442	.	G	A	.	.	MAF_USDA=4.098
NC_035104.1	19506444	.	G	A	.	.	MAF_INRAE=15.823;MAF_USDA=11.176
NC_035104.1	19506456	.	G	C	.	.	MAF_INRAE=13.924;MAF_USDA=39.412
NC_035104.1	19506509	.	G	A	.	.	MAF_INRAE=40.506;MAF_USDA=12.353
NC_035104.1	19506550	.	G	A	.	.	MAF_USDA=1.639
NC_035104.1	19506651	.	T	C	.	.	MAF_USDA=1.667
NC_035104.1	19506683	.	G	T	.	.	MAF_USDA=6.557
NC_035104.1	19506785	.	A	T	.	.	MAF_USDA=1.667
NC_035104.1	19506836	.	C	T	.	.	MAF_INRAE=15.823;MAF_USDA=11.31
NC_035104.1	19506882	.	A	G	.	.	MAF_INRAE=13.924;MAF_USDA=38.824
NC_035104.1	19506938	.	A	C	.	.	MAF_INRAE=15.823;MAF_USDA=10.714
NC_035104.1	19507026	.	C	T	.	.	MAF_USDA=3.529
NC_035104.1	19507027	.	G	A	.	.	MAF_INRAE=15.789;MAF_USDA=6.471
NC_035104.1	19507041	.	A	G	.	.	MAF_USDA=1.639
NC_035104.1	19507047	.	A	C	.	.	MAF_USDA=4.918
NC_035104.1	19507106	.	G	C	.	.	MAF_USDA=4.918
NC_035104.1	19507115	.	A	T	.	.	MAF_INRAE=15.823;MAF_USDA=11.765
NC_035104.1	19507128	.	G	T	.	.	MAF_INRAE=19.167;MAF_USDA=12.5
NC_035104.1	19507142	.	T	C	.	.	MAF_INRAE=20.0
NC_035104.1	19507156	.	T	C	.	.	MAF_INRAE=15.789;MAF_USDA=1.639
NC_035104.1	19507188	.	T	A	.	.	MAF_INRAE=15.789;MAF_USDA=7.059
NC_035104.1	19507189	.	C	T	.	.	MAF_INRAE=15.823;MAF_USDA=11.176
NC_035104.1	19507195	.	A	G	.	.	MAF_INRAE=15.823;MAF_USDA=9.412
NC_035104.1	19507236	.	C	A	.	.	MAF_INRAE=1.667;MAF_USDA=27.647
NC_035104.1	19507238	.	G	A	.	.	MAF_USDA=2.459
NC_035104.1	19507514	.	T	C	.	.	MAF_INRAE=15.823;MAF_USDA=11.765
NC_035104.1	19507562	.	A	G	.	.	MAF_INRAE=12.658;MAF_USDA=7.647
NC_035104.1	19507594	.	T	C	.	.	MAF_INRAE=22.785;MAF_USDA=20.833
NC_035104.1	19507604	.	T	C	.	.	MAF_USDA=1.639
NC_035104.1	19507673	.	A	T	.	.	MAF_INRAE=39.873;MAF_USDA=22.353
NC_035104.1	19507751	.	C	T	.	.	MAF_USDA=3.333
NC_035104.1	19507782	.	T	G	.	.	MAF_USDA=3.279
NC_035104.1	19507791	.	G	A	.	.	MAF_USDA=2.083
NC_035104.1	19507817	.	A	G	.	.	MAF_INRAE=15.789
NC_035104.1	19507876	.	C	G	.	.	MAF_INRAE=15.823;MAF_USDA=11.176
NC_035104.1	19507893	.	C	T	.	.	MAF_USDA=5.294
NC_035104.1	19507914	.	G	T	.	.	MAF_USDA=3.529
NC_035104.1	19507943	.	G	A	.	.	MAF_INRAE=40.506;MAF_USDA=22.941
NC_035104.1	19507954	.	G	A	.	.	MAF_USDA=2.459
NC_035104.1	19508012	.	C	A	.	.	MAF_USDA=2.083
NC_035104.1	19508019	.	A	C	.	.	MAF_USDA=4.918
NC_035104.1	19508023	.	T	A	.	.	MAF_INRAE=15.823;MAF_USDA=10.588
NC_035104.1	19508033	.	C	A	.	.	MAF_INRAE=24.684;MAF_USDA=34.118
NC_035104.1	19508080	.	G	A	.	.	MAF_USDA=1.695
NC_035104.1	19508098	.	T	C	.	.	MAF_USDA=1.639
NC_035104.1	19508102	.	A	G	.	.	MAF_USDA=1.639
NC_035104.1	19508106	.	A	C	.	.	MAF_USDA=1.639
NC_035104.1	19508111	.	A	C	.	.	MAF_INRAE=15.823;MAF_USDA=11.176
NC_035104.1	19508114	.	T	C	.	.	MAF_USDA=2.459
NC_035104.1	19508224	.	G	A	.	.	MAF_USDA=3.529
NC_035104.1	19508263	.	G	A	.	.	MAF_USDA=1.639
NC_035104.1	19508372	.	C	A	.	.	MAF_USDA=2.083
NC_035104.1	19508413	.	G	A	.	.	MAF_USDA=3.529
NC_035104.1	19508487	.	C	T	.	.	MAF_USDA=7.377
NC_035104.1	19508488	.	G	T	.	.	MAF_INRAE=3.333;MAF_USDA=11.475
NC_035104.1	19508637	.	C	T	.	.	MAF_USDA=3.529
NC_035104.1	19508703	.	A	G	.	.	MAF_INRAE=15.823;MAF_USDA=11.765
NC_035104.1	19508708	.	T	C	.	.	MAF_USDA=1.765
NC_035104.1	19508713	.	T	C	.	.	MAF_INRAE=39.241;MAF_USDA=11.765
NC_035104.1	19508720	.	G	A	.	.	MAF_USDA=1.639
NC_035104.1	19508729	.	A	G	.	.	MAF_INRAE=15.789;MAF_USDA=7.647
NC_035104.1	19508820	.	C	A	.	.	MAF_INRAE=10.759;MAF_USDA=1.765
NC_035104.1	19508825	.	G	A	.	.	MAF_INRAE=1.667;MAF_USDA=22.353
NC_035104.1	19508843	.	C	T	.	.	MAF_INRAE=15.823;MAF_USDA=10.588
NC_035104.1	19508886	.	C	T	.	.	MAF_USDA=9.836
NC_035104.1	19508942	.	G	C	.	.	MAF_USDA=8.333
NC_035104.1	19508983	.	T	G	.	.	MAF_USDA=9.016
NC_035104.1	19509027	.	G	A	.	.	MAF_INRAE=15.823;MAF_USDA=11.176
NC_035104.1	19509104	.	T	C	.	.	MAF_USDA=3.571
NC_035104.1	19509113	.	G	C	.	.	MAF_INRAE=3.333
NC_035104.1	19509347	.	C	G	.	.	MAF_USDA=4.706
NC_035104.1	19509483	.	T	G	.	.	MAF_USDA=8.197
NC_035104.1	19509983	.	A	C	.	.	MAF_USDA=1.765
NC_035104.1	19510050	.	A	C	.	.	MAF_INRAE=15.789
NC_035104.1	19510082	.	G	T	.	.	MAF_USDA=2.083
NC_035104.1	19510180	.	G	A	.	.	MAF_USDA=5.294
NC_035104.1	19510199	.	T	G	.	.	MAF_USDA=4.098
NC_035104.1	19510285	.	G	A	.	.	MAF_USDA=2.459
NC_035104.1	19510347	.	G	A	.	.	MAF_INRAE=15.823;MAF_USDA=11.176
NC_035104.1	19510413	.	G	A	.	.	MAF_INRAE=15.823;MAF_USDA=11.176
NC_035104.1	19510636	.	A	C	.	.	MAF_USDA=3.279
NC_035104.1	19510670	.	A	C	.	.	MAF_USDA=2.459
NC_035104.1	19510674	.	A	C	.	.	MAF_USDA=1.639
NC_035104.1	19510753	.	G	A	.	.	MAF_USDA=1.765
NC_035104.1	19510876	.	A	T	.	.	MAF_INRAE=15.823;MAF_USDA=11.176
NC_035104.1	19510882	.	C	A	.	.	MAF_USDA=3.529
NC_035104.1	19510893	.	C	G	.	.	MAF_USDA=3.529
NC_035104.1	19510903	.	C	T	.	.	MAF_INRAE=15.823;MAF_USDA=11.176
NC_035104.1	19511034	.	T	C	.	.	MAF_INRAE=10.759;MAF_USDA=1.765
NC_035104.1	19511055	.	G	A	.	.	MAF_USDA=4.098
NC_035104.1	19511229	.	C	A	.	.	MAF_USDA=9.016
NC_035104.1	19511301	.	G	T	.	.	MAF_INRAE=24.051;MAF_USDA=38.235
NC_035104.1	19511354	.	C	A	.	.	MAF_USDA=3.279
NC_035104.1	19511437	.	C	T	.	.	MAF_INRAE=13.924;MAF_USDA=37.059
NC_035104.1	19511671	.	G	T	.	.	MAF_INRAE=39.873;MAF_USDA=15.294
NC_035104.1	19511674	.	T	C	.	.	MAF_USDA=5.294
NC_035104.1	19511728	.	C	T	.	.	MAF_USDA=2.459
NC_035104.1	19511736	.	A	G	.	.	MAF_USDA=1.639
NC_035104.1	19511780	.	A	T	.	.	MAF_INRAE=15.823;MAF_USDA=11.176
NC_035104.1	19511986	.	C	T	.	.	MAF_INRAE=15.823;MAF_USDA=18.75
NC_035104.1	19512055	.	A	G	.	.	MAF_USDA=2.941
NC_035104.1	19512181	.	A	T	.	.	MAF_USDA=4.167
NC_035104.1	19512217	.	CAATCT	CAATCA	.	.	MAF_USDA=41.667
NC_035104.1	19512222	.	T	A	.	.	MAF_INRAE=1.667;MAF_USDA=30.328
NC_035104.1	19512272	.	T	C	.	.	MAF_INRAE=15.789
NC_035104.1	19512324	.	G	T	.	.	MAF_INRAE=6.329;MAF_USDA=15.574
NC_035104.1	19512375	.	C	A	.	.	MAF_INRAE=3.333;MAF_USDA=13.115
NC_035104.1	19512481	.	C	T	.	.	MAF_INRAE=6.329;MAF_USDA=15.574
NC_035104.1	19512495	.	G	C	.	.	MAF_USDA=8.333
NC_035104.1	19512540	.	G	A	.	.	MAF_USDA=5.294
NC_035104.1	19512541	.	C	A	.	.	MAF_USDA=1.639
NC_035104.1	19512692	.	C	A	.	.	MAF_INRAE=10.759;MAF_USDA=1.765
NC_035104.1	19512704	.	C	T	.	.	MAF_INRAE=37.342;MAF_USDA=5.294
NC_035104.1	19512835	.	T	G	.	.	MAF_INRAE=22.785;MAF_USDA=20.833
NC_035104.1	19512893	.	T	G	.	.	MAF_INRAE=3.333
NC_035104.1	19512967	.	C	T	.	.	MAF_USDA=2.083
NC_035104.1	19512968	.	A	C	.	.	MAF_INRAE=5.063;MAF_USDA=24.118
NC_035104.1	19512985	.	A	C	.	.	MAF_INRAE=21.053;MAF_USDA=12.5
NC_035104.1	19512993	.	A	T	.	.	MAF_INRAE=21.053;MAF_USDA=1.639
NC_035104.1	19513276	.	A	G	.	.	MAF_USDA=5.738
NC_035104.1	19513314	.	G	A	.	.	MAF_INRAE=14.557;MAF_USDA=11.765
NC_035104.1	19513462	.	C	T	.	.	MAF_INRAE=5.263;MAF_USDA=5.294
NC_035104.1	19513572	.	A	C	.	.	MAF_USDA=2.083
NC_035104.1	19513633	.	T	A	.	.	MAF_INRAE=46.835;MAF_USDA=4.098
NC_035104.1	19513725	.	C	T	.	.	MAF_INRAE=25.316;MAF_USDA=15.294
NC_035104.1	19513736	.	C	T	.	.	MAF_USDA=2.083
NC_035104.1	19513759	.	G	T	.	.	MAF_USDA=4.706
NC_035104.1	19513800	.	G	A	.	.	MAF_INRAE=10.759;MAF_USDA=1.639
NC_035104.1	19514165	.	T	C	.	.	MAF_USDA=1.639
NC_035104.1	19514461	.	T	G	.	.	MAF_INRAE=14.557;MAF_USDA=10.0
NC_035104.1	19514738	.	C	A	.	.	MAF_USDA=13.333
NC_035104.1	19514959	.	C	T	.	.	MAF_USDA=12.5
NC_035104.1	19514993	.	T	C	.	.	MAF_INRAE=1.667;MAF_USDA=37.647
NC_035104.1	19515104	.	C	A	.	.	MAF_USDA=8.333
NC_035104.1	19515163	.	A	T	.	.	MAF_INRAE=19.62;MAF_USDA=20.0
NC_035104.1	19515180	.	G	T	.	.	MAF_USDA=1.639
NC_035104.1	19515183	.	T	A	.	.	MAF_INRAE=14.557;MAF_USDA=11.176
NC_035104.1	19515213	.	C	T	.	.	MAF_USDA=6.25
NC_035104.1	19515497	.	A	C	.	.	MAF_USDA=4.167
NC_035104.1	19515500	.	C	T	.	.	MAF_USDA=4.167
NC_035104.1	19515502	.	C	A	.	.	MAF_USDA=4.167
NC_035104.1	19515503	.	C	T	.	.	MAF_USDA=4.167
NC_035104.1	19515584	.	C	G	.	.	MAF_INRAE=14.557;MAF_USDA=10.588
NC_035104.1	19515713	.	T	C	.	.	MAF_INRAE=3.333;MAF_USDA=17.213
NC_035104.1	19515771	.	G	C	.	.	MAF_USDA=1.639
NC_035104.1	19515781	.	A	G	.	.	MAF_INRAE=14.557;MAF_USDA=11.176
NC_035104.1	19515968	.	T	G	.	.	MAF_INRAE=3.333;MAF_USDA=4.918
NC_035104.1	19516119	.	T	G	.	.	MAF_INRAE=5.263;MAF_USDA=4.706
NC_035104.1	19516179	.	A	G	.	.	MAF_INRAE=5.263;MAF_USDA=5.294
NC_035104.1	19516189	.	G	A	.	.	MAF_INRAE=15.789
NC_035104.1	19516257	.	G	T	.	.	MAF_INRAE=5.263;MAF_USDA=5.882
NC_035104.1	19516313	.	C	G	.	.	MAF_USDA=1.639
NC_035104.1	19516390	.	C	G	.	.	MAF_USDA=2.459
NC_035104.1	19516454	.	A	T	.	.	MAF_INRAE=14.557;MAF_USDA=10.588
NC_035104.1	19516455	.	A	G	.	.	MAF_INRAE=12.5;MAF_USDA=10.588
NC_035104.1	19516470	.	G	T	.	.	MAF_INRAE=10.759
NC_035104.1	19516495	.	C	T	.	.	MAF_USDA=10.588
NC_035104.1	19516613	.	T	A	.	.	MAF_USDA=1.639
NC_035104.1	19516857	.	C	A	.	.	MAF_INRAE=14.557;MAF_USDA=28.824
NC_035104.1	19517120	.	T	G	.	.	MAF_USDA=2.459
NC_035104.1	19517129	.	A	G	.	.	MAF_USDA=1.639
NC_035104.1	19517148	.	A	C	.	.	MAF_USDA=1.639
NC_035104.1	19517284	.	T	G	.	.	MAF_USDA=2.459
NC_035104.1	19517652	.	A	G	.	.	MAF_USDA=2.459
NC_035104.1	19517661	.	G	A	.	.	MAF_INRAE=1.667;MAF_USDA=41.765
NC_035104.1	19517683	.	T	A	.	.	MAF_INRAE=1.667;MAF_USDA=41.765
NC_035104.1	19517806	.	T	C	.	.	MAF_USDA=3.279
NC_035104.1	19517847	.	C	A	.	.	MAF_INRAE=5.263;MAF_USDA=3.529
NC_035104.1	19517880	.	A	C	.	.	MAF_USDA=2.459
NC_035104.1	19517891	.	T	G	.	.	MAF_INRAE=23.418;MAF_USDA=17.059
NC_035104.1	19518062	.	T	A	.	.	MAF_INRAE=5.263;MAF_USDA=5.357
NC_035104.1	19518077	.	T	A	.	.	MAF_USDA=3.529
NC_035104.1	19518082	.	A	C	.	.	MAF_INRAE=5.263;MAF_USDA=2.941
NC_035104.1	19518116	.	C	A	.	.	MAF_USDA=11.765
NC_035104.1	19518168	.	C	T	.	.	MAF_INRAE=14.557;MAF_USDA=10.588
NC_035104.1	19518291	.	C	T	.	.	MAF_USDA=8.333
NC_035104.1	19518358	.	C	A	.	.	MAF_INRAE=5.263;MAF_USDA=3.529
NC_035104.1	19518388	.	G	T	.	.	MAF_USDA=1.639
NC_035104.1	19518497	.	A	T	.	.	MAF_INRAE=10.0;MAF_USDA=10.0
NC_035104.1	19518616	.	T	A	.	.	MAF_USDA=4.706
NC_035104.1	19518639	.	T	C	.	.	MAF_INRAE=22.785;MAF_USDA=5.882
NC_035104.1	19518647	.	T	C	.	.	MAF_INRAE=13.924;MAF_USDA=10.588
NC_035104.1	19518663	.	G	T	.	.	MAF_INRAE=22.785;MAF_USDA=7.059
NC_035104.1	19518689	.	C	T	.	.	MAF_INRAE=22.785;MAF_USDA=7.059
NC_035104.1	19518888	.	A	C	.	.	MAF_INRAE=20.886;MAF_USDA=27.059
NC_035104.1	19518936	.	A	C	.	.	MAF_USDA=12.5
NC_035104.1	19519097	.	G	A	.	.	MAF_INRAE=5.263;MAF_USDA=4.118
NC_035104.1	19519142	.	C	G	.	.	MAF_USDA=1.639
NC_035104.1	19519151	.	T	C	.	.	MAF_USDA=10.417
NC_035104.1	19519292	.	T	C	.	.	MAF_USDA=1.639
NC_035104.1	19519332	.	T	A	.	.	MAF_INRAE=3.333
NC_035104.1	19519404	.	C	T	.	.	MAF_INRAE=10.127;MAF_USDA=1.639
NC_035104.1	19519444	.	C	A	.	.	MAF_INRAE=15.789
NC_035104.1	19519506	.	C	G	.	.	MAF_USDA=1.639
NC_035104.1	19519565	.	C	T	.	.	MAF_USDA=5.294
NC_035104.1	19519609	.	A	G	.	.	MAF_USDA=4.268
NC_035104.1	19519711	.	A	C	.	.	MAF_USDA=9.639
NC_035104.1	19519821	.	A	T	.	.	MAF_USDA=45.882
NC_035104.1	19519822	.	C	A	.	.	MAF_USDA=45.882
NC_035104.1	19519829	.	C	T	.	.	MAF_USDA=2.459
NC_035104.1	19519866	.	C	A	.	.	MAF_INRAE=5.263;MAF_USDA=4.118
NC_035104.1	19519896	.	A	C	.	.	MAF_USDA=1.639
NC_035104.1	19519920	.	A	C	.	.	MAF_USDA=3.529
NC_035104.1	19519922	.	G	T	.	.	MAF_USDA=1.639
NC_035104.1	19520036	.	T	G	.	.	MAF_USDA=4.098
NC_035104.1	19520060	.	C	G	.	.	MAF_USDA=3.529
NC_035104.1	19520106	.	A	T	.	.	MAF_INRAE=10.127;MAF_USDA=1.765
NC_035104.1	19520124	.	T	G	.	.	MAF_INRAE=50.0;MAF_USDA=12.353
NC_035104.1	19520260	.	C	A	.	.	MAF_USDA=3.279
NC_035104.1	19520501	.	A	G	.	.	MAF_USDA=4.098
NC_035104.1	19520511	.	G	C	.	.	MAF_INRAE=13.924;MAF_USDA=11.176
NC_035104.1	19520702	.	A	G	.	.	MAF_INRAE=5.263;MAF_USDA=4.167
NC_035104.1	19520717	.	T	G	.	.	MAF_INRAE=14.557;MAF_USDA=11.176
NC_035104.1	19520834	.	A	G	.	.	MAF_INRAE=2.532;MAF_USDA=9.412
NC_035104.1	19520849	.	C	T	.	.	MAF_INRAE=1.667
NC_035104.1	19521031	.	A	C	.	.	MAF_INRAE=1.667;MAF_USDA=14.583
NC_035104.1	19521149	.	T	C	.	.	MAF_USDA=1.639
NC_035104.1	19521159	.	C	A	.	.	MAF_USDA=1.639
NC_035104.1	19521164	.	G	T	.	.	MAF_USDA=2.459
NC_035104.1	19521166	.	A	C	.	.	MAF_INRAE=15.789;MAF_USDA=3.279
NC_035104.1	19521169	.	T	G	.	.	MAF_USDA=24.118
NC_035104.1	19521213	.	G	T	.	.	MAF_USDA=4.918
NC_035104.1	19521245	.	C	T	.	.	MAF_USDA=2.459
NC_035104.1	19521276	.	G	T	.	.	MAF_INRAE=3.333
NC_035104.1	19521442	.	T	G	.	.	MAF_USDA=2.459
NC_035104.1	19521502	.	T	A	.	.	MAF_USDA=5.738
NC_035104.1	19521542	.	C	A	.	.	MAF_USDA=5.833
NC_035104.1	19521584	.	A	G	.	.	MAF_INRAE=15.789;MAF_USDA=1.639
NC_035104.1	19521771	.	C	T	.	.	MAF_USDA=2.353
NC_035104.1	19521788	.	G	T	.	.	MAF_INRAE=15.789
NC_035104.1	19521843	.	G	T	.	.	MAF_USDA=2.083
NC_035104.1	19521914	.	A	G	.	.	MAF_USDA=1.639
NC_035104.1	19521969	.	A	T	.	.	MAF_INRAE=18.354;MAF_USDA=12.353
NC_035104.1	19521988	.	T	C	.	.	MAF_INRAE=3.333;MAF_USDA=1.639
NC_035104.1	19522050	.	G	A	.	.	MAF_USDA=2.083
NC_035104.1	19522093	.	C	A	.	.	MAF_USDA=2.083
NC_035104.1	19522288	.	C	T	.	.	MAF_USDA=3.279
NC_035104.1	19522299	.	A	T	.	.	MAF_USDA=4.118
NC_035104.1	19522338	.	T	C	.	.	MAF_INRAE=31.646;MAF_USDA=11.765
NC_035104.1	19522371	.	A	C	.	.	MAF_USDA=9.016
NC_035104.1	19522444	.	A	C	.	.	MAF_USDA=1.639
NC_035104.1	19522480	.	G	T	.	.	MAF_INRAE=27.215;MAF_USDA=34.118
NC_035104.1	19522482	.	C	T	.	.	MAF_INRAE=45.0;MAF_USDA=21.176
NC_035104.1	19522544	.	C	T	.	.	MAF_USDA=1.667
NC_035104.1	19522654	.	G	A	.	.	MAF_USDA=8.197
NC_035104.1	19522665	.	C	T	.	.	MAF_INRAE=15.789;MAF_USDA=8.197
NC_035104.1	19522711	.	T	G	.	.	MAF_INRAE=27.215;MAF_USDA=27.381
NC_035104.1	19522713	.	A	G	.	.	MAF_USDA=41.667
NC_035104.1	19522714	.	T	A	.	.	MAF_INRAE=1.667;MAF_USDA=41.667
NC_035104.1	19522789	.	C	T	.	.	MAF_USDA=3.279
NC_035104.1	19522794	.	G	A	.	.	MAF_USDA=3.279
NC_035104.1	19522821	.	C	A	.	.	MAF_USDA=1.639
NC_035104.1	19522906	.	T	A	.	.	MAF_USDA=5.738
NC_035104.1	19522911	.	G	A	.	.	MAF_INRAE=13.924;MAF_USDA=14.118
NC_035104.1	19522919	.	A	T	.	.	MAF_INRAE=22.785;MAF_USDA=20.833
NC_035104.1	19522925	.	A	T	.	.	MAF_INRAE=18.354;MAF_USDA=12.353
NC_035104.1	19523007	.	A	G	.	.	MAF_USDA=11.765
NC_035104.1	19523114	.	C	G	.	.	MAF_USDA=11.765
NC_035104.1	19523188	.	G	A	.	.	MAF_USDA=3.279
NC_035104.1	19523197	.	C	T	.	.	MAF_INRAE=18.354;MAF_USDA=15.882
NC_035104.1	19523198	.	A	C	.	.	MAF_INRAE=11.667;MAF_USDA=11.176
NC_035104.1	19523215	.	A	T	.	.	MAF_INRAE=13.924;MAF_USDA=14.583
NC_035104.1	19523234	.	T	A	.	.	MAF_INRAE=30.833;MAF_USDA=20.833
NC_035104.1	19523235	.	A	C	.	.	MAF_INRAE=28.333
NC_035104.1	19523247	.	T	G	.	.	MAF_INRAE=13.924
NC_035104.1	19523263	.	A	T	.	.	MAF_INRAE=33.544
NC_035104.1	19523315	.	T	G	.	.	MAF_INRAE=15.789
NC_035104.1	19523331	.	G	A	.	.	MAF_USDA=1.639
NC_035104.1	19523344	.	A	T	.	.	MAF_USDA=20.833
NC_035104.1	19523345	.	C	A	.	.	MAF_USDA=18.75
NC_035104.1	19523347	.	A	T	.	.	MAF_USDA=37.5
NC_035104.1	19523361	.	C	T	.	.	MAF_USDA=3.279
NC_035104.1	19523388	.	A	G	.	.	MAF_USDA=3.279
NC_035104.1	19523389	.	G	T	.	.	MAF_USDA=2.459
NC_035104.1	19523419	.	T	C	.	.	MAF_INRAE=27.215;MAF_USDA=45.882
NC_035104.1	19523496	.	C	A	.	.	MAF_INRAE=24.684;MAF_USDA=9.412
NC_035104.1	19523565	.	C	G	.	.	MAF_USDA=3.279
NC_035104.1	19523610	.	G	T	.	.	MAF_INRAE=21.519;MAF_USDA=9.412
NC_035104.1	19523731	.	G	T	.	.	MAF_INRAE=42.5;MAF_USDA=4.167
NC_035104.1	19523786	.	G	T	.	.	MAF_INRAE=18.354;MAF_USDA=10.588
NC_035104.1	19523787	.	G	C	.	.	MAF_INRAE=33.544;MAF_USDA=7.377
NC_035104.1	19523791	.	G	T	.	.	MAF_INRAE=43.333;MAF_USDA=19.412
NC_035104.1	19523792	.	G	C	.	.	MAF_INRAE=43.333;MAF_USDA=19.412
NC_035104.1	19523854	.	A	G	.	.	MAF_INRAE=25.316;MAF_USDA=9.412
NC_035104.1	19523859	.	T	C	.	.	MAF_USDA=2.083
NC_035104.1	19523921	.	C	T	.	.	MAF_INRAE=25.316;MAF_USDA=9.412
NC_035104.1	19523953	.	T	G	.	.	MAF_INRAE=25.316;MAF_USDA=9.412
NC_035104.1	19523985	.	C	T	.	.	MAF_USDA=12.5
NC_035104.1	19523989	.	G	A	.	.	MAF_USDA=3.279
NC_035104.1	19524035	.	C	T	.	.	MAF_USDA=9.836
NC_035104.1	19524059	.	C	A	.	.	MAF_USDA=2.083
NC_035104.1	19524060	.	C	T	.	.	MAF_INRAE=39.873;MAF_USDA=24.706
NC_035104.1	19524070	.	G	C	.	.	MAF_USDA=3.279
NC_035104.1	19524143	.	G	T	.	.	MAF_USDA=2.083
NC_035104.1	19524146	.	C	A	.	.	MAF_USDA=3.529
NC_035104.1	19524156	.	A	T	.	.	MAF_INRAE=31.667;MAF_USDA=20.833
NC_035104.1	19524176	.	G	A	.	.	MAF_INRAE=25.316;MAF_USDA=10.0
NC_035104.1	19524198	.	A	C	.	.	MAF_INRAE=25.316;MAF_USDA=10.0
NC_035104.1	19524207	.	C	T	.	.	MAF_USDA=2.459
NC_035104.1	19524219	.	A	C	.	.	MAF_INRAE=14.557;MAF_USDA=9.412
NC_035104.1	19524377	.	T	G	.	.	MAF_INRAE=25.316;MAF_USDA=9.412
NC_035104.1	19524499	.	A	G	.	.	MAF_USDA=1.639
NC_035104.1	19524525	.	T	A	.	.	MAF_INRAE=2.532;MAF_USDA=41.667
NC_035104.1	19524621	.	T	A	.	.	MAF_USDA=3.279
NC_035104.1	19524637	.	A	T	.	.	MAF_INRAE=18.354;MAF_USDA=12.353
NC_035104.1	19524659	.	C	T	.	.	MAF_USDA=12.941
NC_035104.1	19524774	.	T	A	.	.	MAF_INRAE=25.316;MAF_USDA=9.412
NC_035104.1	19524817	.	C	A	.	.	MAF_INRAE=31.646;MAF_USDA=25.0
NC_035104.1	19524833	.	G	A	.	.	MAF_INRAE=25.316;MAF_USDA=20.833
NC_035104.1	19524878	.	A	T	.	.	MAF_USDA=1.639
NC_035104.1	19524925	.	G	C	.	.	MAF_INRAE=15.789;MAF_USDA=3.279
NC_035104.1	19525024	.	A	C	.	.	MAF_USDA=2.083
NC_035104.1	19525100	.	G	A	.	.	MAF_INRAE=25.316;MAF_USDA=9.412
NC_035104.1	19525125	.	T	C	.	.	MAF_USDA=2.083
NC_035104.1	19525133	.	C	T	.	.	MAF_USDA=1.639
NC_035104.1	19525176	.	A	T	.	.	MAF_INRAE=24.684;MAF_USDA=9.412
NC_035104.1	19525230	.	G	T	.	.	MAF_USDA=3.279
NC_035104.1	19525237	.	A	G	.	.	MAF_INRAE=24.684;MAF_USDA=8.824
NC_035104.1	19525259	.	C	A	.	.	MAF_USDA=3.279
NC_035104.1	19525278	.	C	A	.	.	MAF_INRAE=2.532;MAF_USDA=37.647
NC_035104.1	19525343	.	T	C	.	.	MAF_INRAE=22.785;MAF_USDA=9.412
NC_035104.1	19525378	.	C	A	.	.	MAF_INRAE=25.316;MAF_USDA=10.588
NC_035104.1	19525448	.	C	T	.	.	MAF_INRAE=3.333
NC_035104.1	19525460	.	A	C	.	.	MAF_INRAE=25.316;MAF_USDA=9.412
NC_035104.1	19525546	.	A	G	.	.	MAF_INRAE=24.684;MAF_USDA=9.412
NC_035104.1	19525590	.	C	T	.	.	MAF_INRAE=9.167
NC_035104.1	19525652	.	C	T	.	.	MAF_INRAE=18.354;MAF_USDA=12.353
NC_035104.1	19525653	.	G	A	.	.	MAF_INRAE=24.684;MAF_USDA=10.0
NC_035104.1	19525730	.	A	G	.	.	MAF_USDA=3.279
NC_035104.1	19525731	.	G	T	.	.	MAF_INRAE=31.667;MAF_USDA=9.412
NC_035104.1	19525764	.	C	G	.	.	MAF_INRAE=15.789
NC_035104.1	19525830	.	C	A	.	.	MAF_INRAE=33.544;MAF_USDA=7.377
NC_035104.1	19525832	.	A	T	.	.	MAF_INRAE=25.316;MAF_USDA=9.412
NC_035104.1	19525833	.	G	T	.	.	MAF_INRAE=31.667;MAF_USDA=9.412
NC_035104.1	19525835	.	G	C	.	.	MAF_INRAE=6.329;MAF_USDA=22.941
NC_035104.1	19525855	.	G	A	.	.	MAF_INRAE=40.506;MAF_USDA=12.941
NC_035104.1	19525879	.	G	T	.	.	MAF_INRAE=33.544;MAF_USDA=7.377
NC_035104.1	19525896	.	G	A	.	.	MAF_USDA=1.639
NC_035104.1	19525898	.	T	C	.	.	MAF_USDA=2.459
NC_035104.1	19525899	.	G	A	.	.	MAF_USDA=1.639
NC_035104.1	19525905	.	C	A	.	.	MAF_INRAE=25.316;MAF_USDA=7.059
NC_035104.1	19525906	.	A	T	.	.	MAF_INRAE=31.667;MAF_USDA=7.059
NC_035104.1	19525916	.	A	T	.	.	MAF_INRAE=24.684;MAF_USDA=7.059
NC_035104.1	19525925	.	C	A	.	.	MAF_INRAE=18.354;MAF_USDA=12.353
NC_035104.1	19525938	.	G	A	.	.	MAF_USDA=1.639
NC_035104.1	19525956	.	T	A	.	.	MAF_INRAE=10.127;MAF_USDA=4.918
NC_035104.1	19525963	.	C	A	.	.	MAF_USDA=1.639
NC_035104.1	19526018	.	G	A	.	.	MAF_INRAE=25.316;MAF_USDA=11.176
NC_035104.1	19526028	.	G	A	.	.	MAF_USDA=17.647
NC_035104.1	19526033	.	T	G	.	.	MAF_USDA=2.353
NC_035104.1	19526047	.	C	A	.	.	MAF_INRAE=24.684;MAF_USDA=11.176
NC_035104.1	19526079	.	A	C	.	.	MAF_USDA=2.083
NC_035104.1	19526114	.	A	T	.	.	MAF_USDA=3.279
NC_035104.1	19526167	.	A	T	.	.	MAF_INRAE=18.354;MAF_USDA=11.176
NC_035104.1	19526236	.	G	C	.	.	MAF_INRAE=2.532;MAF_USDA=32.941
NC_035104.1	19526256	.	A	C	.	.	MAF_USDA=6.557
NC_035104.1	19526280	.	A	C	.	.	MAF_INRAE=13.924;MAF_USDA=3.279
NC_035104.1	19526319	.	T	C	.	.	MAF_USDA=1.639
NC_035104.1	19526360	.	A	G	.	.	MAF_INRAE=3.333
NC_035104.1	19526405	.	C	T	.	.	MAF_INRAE=22.152;MAF_USDA=21.176
NC_035104.1	19526562	.	G	A	.	.	MAF_INRAE=41.139;MAF_USDA=32.941
NC_035104.1	19526582	.	C	T	.	.	MAF_USDA=2.459
NC_035104.1	19526634	.	C	T	.	.	MAF_INRAE=9.494;MAF_USDA=18.235
NC_035104.1	19526674	.	G	T	.	.	MAF_INRAE=2.532;MAF_USDA=4.706
NC_035104.1	19526756	.	TT	TC	.	.	MAF_USDA=18.75
NC_035104.1	19526757	.	T	C	.	.	MAF_INRAE=20.886
NC_035104.1	19526840	.	G	T	.	.	MAF_INRAE=24.051;MAF_USDA=7.647
NC_035104.1	19528170	.	G	A	.	.	MAF_USDA=1.639
NC_035104.1	19528262	.	T	C	.	.	MAF_INRAE=14.557;MAF_USDA=11.176
NC_035104.1	19528319	.	G	A	.	.	MAF_INRAE=32.278;MAF_USDA=2.459
NC_035104.1	19528558	.	G	A	.	.	MAF_USDA=8.824
NC_035104.1	19528671	.	A	T	.	.	MAF_USDA=9.412
NC_035104.1	19528800	.	C	T	.	.	MAF_USDA=1.765
NC_035104.1	19528997	.	G	C	.	.	MAF_INRAE=27.215;MAF_USDA=25.294
NC_035104.1	19529011	.	T	A	.	.	MAF_INRAE=31.579;MAF_USDA=1.639
NC_035104.1	19529044	.	G	A	.	.	MAF_INRAE=32.911;MAF_USDA=2.459
NC_035104.1	19529133	.	G	A	.	.	MAF_INRAE=10.759;MAF_USDA=1.765
NC_035104.1	19529157	.	C	A	.	.	MAF_INRAE=10.127;MAF_USDA=6.557
NC_035104.1	19529175	.	C	T	.	.	MAF_USDA=12.353
NC_035104.1	19529197	.	T	A	.	.	MAF_USDA=8.333
NC_035104.1	19529198	.	C	T	.	.	MAF_INRAE=11.392;MAF_USDA=8.235
NC_035104.1	19529223	.	T	C	.	.	MAF_INRAE=10.127
NC_035104.1	19529279	.	G	A	.	.	MAF_USDA=16.471
NC_035104.1	19529420	.	A	G	.	.	MAF_INRAE=14.557;MAF_USDA=14.118
NC_035104.1	19529538	.	C	A	.	.	MAF_INRAE=1.667
NC_035104.1	19529539	.	T	C	.	.	MAF_INRAE=13.924;MAF_USDA=34.118
NC_035104.1	19529547	.	C	G	.	.	MAF_INRAE=3.333;MAF_USDA=3.279
NC_035104.1	19529548	.	G	A	.	.	MAF_USDA=3.529
NC_035104.1	19529614	.	C	T	.	.	MAF_INRAE=10.127;MAF_USDA=1.639
NC_035104.1	19529713	.	G	T	.	.	MAF_INRAE=15.789;MAF_USDA=13.529
NC_035104.1	19529742	.	C	T	.	.	MAF_INRAE=10.127
NC_035104.1	19529808	.	T	C	.	.	MAF_INRAE=14.557;MAF_USDA=14.118
NC_035104.1	19529981	.	C	T	.	.	MAF_USDA=2.083
NC_035104.1	19530244	.	C	T	.	.	MAF_INRAE=43.038;MAF_USDA=11.176
NC_035104.1	19530480	.	A	T	.	.	MAF_USDA=2.083
NC_035104.1	19530544	.	A	C	.	.	MAF_USDA=3.279
NC_035104.1	19530643	.	T	G	.	.	MAF_INRAE=1.667;MAF_USDA=5.294
NC_035104.1	19530696	.	C	A	.	.	MAF_INRAE=2.532;MAF_USDA=10.0
NC_035104.1	19530719	.	G	A	.	.	MAF_INRAE=10.759;MAF_USDA=1.639
NC_035104.1	19530771	.	T	A	.	.	MAF_INRAE=33.544;MAF_USDA=2.459
NC_035104.1	19530802	.	C	T	.	.	MAF_INRAE=3.333
NC_035104.1	19530898	.	G	A	.	.	MAF_USDA=1.765
NC_035104.1	19530910	.	C	A	.	.	MAF_INRAE=22.785;MAF_USDA=20.833
NC_035104.1	19531039	.	G	T	.	.	MAF_INRAE=14.557;MAF_USDA=14.706
NC_035104.1	19531080	.	A	T	.	.	MAF_USDA=4.118
NC_035104.1	19531134	.	C	G	.	.	MAF_INRAE=43.671;MAF_USDA=10.588
NC_035104.1	19531171	.	A	T	.	.	MAF_INRAE=7.595;MAF_USDA=42.353
NC_035104.1	19531189	.	C	T	.	.	MAF_USDA=13.095
NC_035104.1	19531201	.	C	T	.	.	MAF_INRAE=5.263;MAF_USDA=4.167
NC_035104.1	19531222	.	G	T	.	.	MAF_INRAE=43.671;MAF_USDA=10.588
NC_035104.1	19531328	.	T	G	.	.	MAF_INRAE=1.667;MAF_USDA=6.471
NC_035104.1	19531362	.	G	T	.	.	MAF_INRAE=31.579;MAF_USDA=2.459
NC_035104.1	19531493	.	C	T	.	.	MAF_INRAE=31.579;MAF_USDA=1.639
NC_035104.1	19531499	.	G	A	.	.	MAF_USDA=1.639
NC_035104.1	19531569	.	G	A	.	.	MAF_USDA=3.279
NC_035104.1	19531592	.	C	G	.	.	MAF_INRAE=10.127
NC_035104.1	19531594	.	T	C	.	.	MAF_INRAE=11.667;MAF_USDA=16.471
NC_035104.1	19531638	.	C	T	.	.	MAF_INRAE=12.025;MAF_USDA=2.459
NC_035104.1	19531651	.	G	A	.	.	MAF_USDA=1.639
NC_035104.1	19531748	.	G	T	.	.	MAF_INRAE=43.671;MAF_USDA=10.588
NC_035104.1	19531760	.	A	G	.	.	MAF_USDA=2.459
NC_035104.1	19531777	.	T	C	.	.	MAF_USDA=15.294
NC_035104.1	19531798	.	T	G	.	.	MAF_USDA=1.639
NC_035104.1	19531833	.	G	T	.	.	MAF_INRAE=8.861;MAF_USDA=49.412
NC_035104.1	19531944	.	C	A	.	.	MAF_INRAE=34.81;MAF_USDA=42.353
NC_035104.1	19531984	.	T	C	.	.	MAF_USDA=4.098
NC_035104.1	19532120	.	A	C	.	.	MAF_INRAE=9.494;MAF_USDA=7.377
NC_035104.1	19532191	.	C	A	.	.	MAF_USDA=3.279
NC_035104.1	19532197	.	C	G,T	.	.	MAF_INRAE=11.667;MAF_USDA=4.167
NC_035104.1	19532204	.	A	C	.	.	MAF_USDA=4.098
NC_035104.1	19532208	.	A	G	.	.	MAF_USDA=4.098
NC_035104.1	19532209	.	G	A	.	.	MAF_USDA=4.098
NC_035104.1	19532329	.	A	C	.	.	MAF_INRAE=14.557;MAF_USDA=12.941
NC_035104.1	19532445	.	A	T	.	.	MAF_USDA=16.667
NC_035104.1	19532468	.	A	G	.	.	MAF_INRAE=10.833;MAF_USDA=9.036
NC_035104.1	19532542	.	G	A	.	.	MAF_INRAE=10.127;MAF_USDA=1.639
NC_035104.1	19532576	.	C	A	.	.	MAF_INRAE=10.127
NC_035104.1	19532616	.	T	C	.	.	MAF_INRAE=10.127
NC_035104.1	19532633	.	C	A	.	.	MAF_INRAE=34.81;MAF_USDA=40.0
NC_035104.1	19532757	.	T	A	.	.	MAF_USDA=2.083
NC_035104.1	19532941	.	T	C	.	.	MAF_USDA=5.738
NC_035104.1	19532955	.	T	C	.	.	MAF_INRAE=8.333
NC_035104.1	19532957	.	C	G	.	.	MAF_INRAE=9.167;MAF_USDA=16.471
NC_035104.1	19532963	.	A	G	.	.	MAF_INRAE=17.5;MAF_USDA=16.393
NC_035104.1	19532966	.	A	G	.	.	MAF_INRAE=17.5
NC_035104.1	19532973	.	C	T	.	.	MAF_INRAE=15.0
NC_035104.1	19532974	.	C	T	.	.	MAF_INRAE=18.333
NC_035104.1	19532997	.	T	A	.	.	MAF_INRAE=13.333
NC_035104.1	19533095	.	T	G	.	.	MAF_INRAE=8.333
NC_035104.1	19533133	.	G	A	.	.	MAF_INRAE=4.167
NC_035104.1	19533136	.	A	C	.	.	MAF_INRAE=3.333
NC_035104.1	19533145	.	C	T	.	.	MAF_INRAE=4.167
NC_035104.1	19533183	.	C	G	.	.	MAF_INRAE=30.833;MAF_USDA=10.588
NC_035104.1	19533186	.	A	T	.	.	MAF_USDA=1.639
NC_035104.1	19533288	.	A	T	.	.	MAF_USDA=3.279
NC_035104.1	19533335	.	A	G	.	.	MAF_USDA=1.639
NC_035104.1	19533391	.	G	T	.	.	MAF_INRAE=18.987;MAF_USDA=28.235
NC_035104.1	19533395	.	T	A	.	.	MAF_USDA=3.279
NC_035104.1	19533422	.	T	A	.	.	MAF_INRAE=24.051;MAF_USDA=14.706
NC_035104.1	19533424	.	T	A	.	.	MAF_INRAE=23.333;MAF_USDA=14.706
NC_035104.1	19533470	.	G	A	.	.	MAF_INRAE=43.671;MAF_USDA=10.588
NC_035104.1	19533501	.	T	A	.	.	MAF_USDA=3.279
NC_035104.1	19533677	.	C	T	.	.	MAF_INRAE=21.053;MAF_USDA=10.588
NC_035104.1	19533697	.	C	A	.	.	MAF_USDA=2.353
NC_035104.1	19533708	.	C	A	.	.	MAF_USDA=2.459
NC_035104.1	19533710	.	T	G	.	.	MAF_USDA=3.279
NC_035104.1	19533823	.	A	T	.	.	MAF_USDA=9.016
NC_035104.1	19533836	.	C	T	.	.	MAF_USDA=1.176
NC_035104.1	19534017	.	C	T	.	.	MAF_USDA=20.833
NC_035104.1	19534087	.	A	C	.	.	MAF_USDA=2.459
NC_035104.1	19534089	.	T	G	.	.	MAF_USDA=2.459
NC_035104.1	19534104	.	T	G	.	.	MAF_USDA=2.459
NC_035104.1	19534399	.	A	T	.	.	MAF_USDA=1.176
NC_035104.1	19534412	.	T	C	.	.	MAF_INRAE=36.076;MAF_USDA=11.765
NC_035104.1	19534430	.	G	T	.	.	MAF_INRAE=14.557;MAF_USDA=15.294
NC_035104.1	19534463	.	G	C	.	.	MAF_INRAE=13.924;MAF_USDA=9.836
NC_035104.1	19534501	.	C	A	.	.	MAF_USDA=3.279
NC_035104.1	19534523	.	G	A	.	.	MAF_USDA=3.279
NC_035104.1	19534573	.	C	G	.	.	MAF_USDA=1.639
NC_035104.1	19534624	.	C	A	.	.	MAF_USDA=12.941
NC_035104.1	19534651	.	C	T	.	.	MAF_USDA=5.738
NC_035104.1	19534724	.	A	C	.	.	MAF_USDA=3.279
NC_035104.1	19534736	.	T	C	.	.	MAF_USDA=2.459
NC_035104.1	19534836	.	C	T	.	.	MAF_USDA=5.738
NC_035104.1	19534877	.	G	C	.	.	MAF_INRAE=10.127
NC_035104.1	19535010	.	G	A	.	.	MAF_INRAE=2.532;MAF_USDA=9.412
NC_035104.1	19535045	.	C	T	.	.	MAF_USDA=2.083
NC_035104.1	19535072	.	T	G	.	.	MAF_USDA=2.459
NC_035104.1	19535181	.	G	A	.	.	MAF_INRAE=15.789;MAF_USDA=4.098
NC_035104.1	19535410	.	G	T	.	.	MAF_INRAE=1.667;MAF_USDA=9.836
NC_035104.1	19535424	.	A	G	.	.	MAF_USDA=1.639
NC_035104.1	19535475	.	G	A	.	.	MAF_USDA=4.118
NC_035104.1	19535570	.	T	G	.	.	MAF_USDA=1.639
NC_035104.1	19535593	.	G	T	.	.	MAF_INRAE=15.789
NC_035104.1	19535652	.	T	G	.	.	MAF_INRAE=15.789;MAF_USDA=23.77
NC_035104.1	19535669	.	A	C	.	.	MAF_INRAE=15.789
NC_035104.1	19535726	.	C	A	.	.	MAF_USDA=12.5
NC_035104.1	19535744	.	C	T	.	.	MAF_USDA=9.016
NC_035104.1	19535745	.	G	A	.	.	MAF_USDA=1.639
NC_035104.1	19535862	.	G	T	.	.	MAF_USDA=14.583
NC_035104.1	19536655	.	C	A	.	.	MAF_USDA=19.565
NC_035104.1	19536668	.	A	C	.	.	MAF_USDA=12.5
NC_035104.1	19536669	.	A	T	.	.	MAF_USDA=14.583
NC_035104.1	19536700	.	G	A	.	.	MAF_USDA=1.639
NC_035104.1	19536703	.	G	T	.	.	MAF_USDA=18.75
NC_035104.1	19536864	.	A	G	.	.	MAF_USDA=1.639
NC_035104.1	19536881	.	C	T	.	.	MAF_INRAE=1.667;MAF_USDA=1.639
NC_035104.1	19536995	.	A	C	.	.	MAF_INRAE=19.62;MAF_USDA=22.727
NC_035104.1	19537033	.	A	C	.	.	MAF_INRAE=11.667;MAF_USDA=22.917
NC_035104.1	19537054	.	C	A	.	.	MAF_INRAE=5.263
NC_035104.1	19537209	.	G	A	.	.	MAF_USDA=1.176
NC_035104.1	19537211	.	G	A	.	.	MAF_INRAE=15.789
NC_035104.1	19537216	.	G	A	.	.	MAF_INRAE=5.263
NC_035104.1	19537362	.	G	A	.	.	MAF_USDA=4.098
NC_035104.1	19537379	.	C	T	.	.	MAF_INRAE=19.62;MAF_USDA=37.647
NC_035104.1	19537437	.	C	T	.	.	MAF_USDA=4.918
NC_035104.1	19537561	.	G	C	.	.	MAF_USDA=5.738
NC_035104.1	19537562	.	A	T	.	.	MAF_USDA=3.529
NC_035104.1	19537619	.	G	T	.	.	MAF_INRAE=15.789
NC_035104.1	19537620	.	G	A	.	.	MAF_INRAE=3.333;MAF_USDA=3.279
NC_035104.1	19537628	.	G	T	.	.	MAF_INRAE=3.333
NC_035104.1	19537772	.	T	G	.	.	MAF_USDA=1.639
NC_035104.1	19537814	.	C	G	.	.	MAF_INRAE=15.789
NC_035104.1	19537853	.	G	A	.	.	MAF_USDA=2.459
NC_035104.1	19537865	.	G	A	.	.	MAF_INRAE=24.051;MAF_USDA=47.059
NC_035104.1	19537905	.	T	C	.	.	MAF_INRAE=13.333;MAF_USDA=16.667
NC_035104.1	19537907	.	A	G	.	.	MAF_INRAE=13.333;MAF_USDA=16.667
NC_035104.1	19537910	.	C	T	.	.	MAF_USDA=1.639
NC_035104.1	19537936	.	C	T	.	.	MAF_USDA=1.639
NC_035104.1	19537937	.	G	A	.	.	MAF_INRAE=1.667;MAF_USDA=1.639
NC_035104.1	19537985	.	G	T	.	.	MAF_USDA=3.279
NC_035104.1	19537986	.	T	C	.	.	MAF_USDA=1.639
NC_035104.1	19537996	.	C	A	.	.	MAF_INRAE=8.333;MAF_USDA=3.279
NC_035104.1	19538030	.	T	C	.	.	MAF_INRAE=5.263
NC_035104.1	19538040	.	C	T	.	.	MAF_USDA=11.176
NC_035104.1	19538044	.	A	G	.	.	MAF_INRAE=10.833;MAF_USDA=28.235
NC_035104.1	19538069	.	G	A	.	.	MAF_USDA=48.214
NC_035104.1	19538070	.	C	T	.	.	MAF_USDA=31.548
NC_035104.1	19538071	.	C	G	.	.	MAF_USDA=19.643
NC_035104.1	19538077	.	T	C	.	.	MAF_INRAE=25.316;MAF_USDA=35.417
NC_035104.1	19538095	.	G	A	.	.	MAF_INRAE=32.278;MAF_USDA=39.583
NC_035104.1	19538116	.	C	T	.	.	MAF_INRAE=11.392;MAF_USDA=33.929
NC_035104.1	19538148	.	G	A	.	.	MAF_INRAE=15.789;MAF_USDA=1.667
NC_035104.1	19538154	.	C	T	.	.	MAF_INRAE=3.333;MAF_USDA=1.667
NC_035104.1	19538159	.	A	G	.	.	MAF_INRAE=15.789
NC_035104.1	19538164	.	G	T	.	.	MAF_INRAE=2.532;MAF_USDA=14.583
NC_035104.1	19538169	.	T	A	.	.	MAF_INRAE=2.532;MAF_USDA=12.5
NC_035104.1	19538182	.	A	T	.	.	MAF_INRAE=2.532;MAF_USDA=14.583
NC_035104.1	19538226	.	C	T	.	.	MAF_INRAE=15.789;MAF_USDA=28.571
NC_035104.1	19538258	.	C	G	.	.	MAF_INRAE=24.051;MAF_USDA=48.333
NC_035104.1	19538312	.	C	T	.	.	MAF_INRAE=15.789
NC_035104.1	19538399	.	A	G	.	.	MAF_USDA=2.5
NC_035104.1	19538430	.	A	T	.	.	MAF_USDA=2.381
NC_035104.1	19538456	.	T	C	.	.	MAF_INRAE=11.392;MAF_USDA=33.929
NC_035104.1	19538460	.	C	T	.	.	MAF_INRAE=5.0;MAF_USDA=33.333
NC_035104.1	19538469	.	C	A	.	.	MAF_USDA=6.667
NC_035104.1	19538473	.	T	G	.	.	MAF_INRAE=12.658;MAF_USDA=13.69
NC_035104.1	19538676	.	A	C	.	.	MAF_USDA=1.667
NC_035104.1	19538677	.	T	A	.	.	MAF_INRAE=11.392;MAF_USDA=32.738
NC_035104.1	19538700	.	C	G	.	.	MAF_INRAE=15.789;MAF_USDA=1.667
NC_035104.1	19538744	.	A	T	.	.	MAF_INRAE=11.392;MAF_USDA=32.143
NC_035104.1	19538768	.	T	G	.	.	MAF_USDA=3.333
NC_035104.1	19538769	.	T	A	.	.	MAF_INRAE=11.392;MAF_USDA=32.738
NC_035104.1	19538780	.	G	A	.	.	MAF_INRAE=1.667
NC_035104.1	19538818	.	A	G	.	.	MAF_USDA=13.69
NC_035104.1	19538858	.	C	T	.	.	MAF_INRAE=12.025;MAF_USDA=14.881
NC_035104.1	19538883	.	C	T	.	.	MAF_USDA=1.786
NC_035104.1	19538916	.	A	G	.	.	MAF_INRAE=34.177;MAF_USDA=2.5
NC_035104.1	19538927	.	G	T	.	.	MAF_INRAE=15.789;MAF_USDA=17.262
NC_035104.1	19538944	.	G	A	.	.	MAF_USDA=1.667
NC_035104.1	19538969	.	C	G	.	.	MAF_USDA=11.905
NC_035104.1	19539066	.	C	A	.	.	MAF_INRAE=20.253;MAF_USDA=49.412
NC_035104.1	19539073	.	G	A	.	.	MAF_USDA=5.882
NC_035104.1	19539089	.	G	A	.	.	MAF_USDA=1.639
NC_035104.1	19539095	.	T	A	.	.	MAF_INRAE=13.333;MAF_USDA=14.118
NC_035104.1	19539105	.	G	A	.	.	MAF_USDA=6.557
NC_035104.1	19539173	.	C	T	.	.	MAF_USDA=12.5
NC_035104.1	19539191	.	T	G	.	.	MAF_INRAE=9.167
NC_035104.1	19539343	.	A	T	.	.	MAF_INRAE=7.595;MAF_USDA=28.235
NC_035104.1	19539572	.	T	A	.	.	MAF_USDA=2.941
NC_035104.1	19539876	.	A	G	.	.	MAF_INRAE=13.333;MAF_USDA=14.706
NC_035104.1	19539899	.	A	T	.	.	MAF_INRAE=1.667
NC_035104.1	19539940	.	T	C	.	.	MAF_USDA=11.765
NC_035104.1	19540014	.	T	C	.	.	MAF_INRAE=13.333;MAF_USDA=15.294
NC_035104.1	19540038	.	A	G	.	.	MAF_INRAE=13.333;MAF_USDA=15.294
NC_035104.1	19540119	.	A	C	.	.	MAF_USDA=1.639
NC_035104.1	19540318	.	G	A	.	.	MAF_USDA=1.639
NC_035104.1	19540345	.	A	C	.	.	MAF_USDA=22.941
NC_035104.1	19540356	.	A	G	.	.	MAF_INRAE=3.333;MAF_USDA=1.639
NC_035104.1	19540387	.	G	A	.	.	MAF_USDA=2.083
NC_035104.1	19540438	.	T	G	.	.	MAF_USDA=14.118
NC_035104.1	19540449	.	T	A,G	.	.	MAF_INRAE=47.368
NC_035104.1	19540454	.	C	T	.	.	MAF_USDA=3.279
NC_035104.1	19540582	.	A	C	.	.	MAF_INRAE=9.167
NC_035104.1	19541014	.	C	T	.	.	MAF_USDA=6.557
NC_035104.1	19541127	.	A	T	.	.	MAF_INRAE=43.671;MAF_USDA=15.882
NC_035104.1	19541210	.	A	G	.	.	MAF_INRAE=19.62;MAF_USDA=18.235
NC_035104.1	19541282	.	C	A	.	.	MAF_INRAE=3.333;MAF_USDA=1.639
NC_035104.1	19541297	.	C	T	.	.	MAF_INRAE=19.62;MAF_USDA=41.765
NC_035104.1	19541482	.	A	C	.	.	MAF_USDA=11.765
NC_035104.1	19541491	.	C	T	.	.	MAF_INRAE=3.333;MAF_USDA=1.639
NC_035104.1	19541538	.	A	T	.	.	MAF_INRAE=19.62;MAF_USDA=17.647
NC_035104.1	19541671	.	C	T	.	.	MAF_USDA=3.279
NC_035104.1	19541673	.	C	A	.	.	MAF_INRAE=42.105;MAF_USDA=42.353
NC_035104.1	19541695	.	A	C	.	.	MAF_USDA=3.279
NC_035104.1	19541727	.	C	A	.	.	MAF_INRAE=20.253;MAF_USDA=37.5
NC_035104.1	19541782	.	T	C	.	.	MAF_USDA=3.279
NC_035104.1	19541791	.	C	T	.	.	MAF_USDA=5.738
NC_035104.1	19541839	.	C	T	.	.	MAF_INRAE=5.263
NC_035104.1	19542063	.	G	T	.	.	MAF_INRAE=15.789
NC_035104.1	19542095	.	G	A	.	.	MAF_INRAE=31.646;MAF_USDA=31.765
NC_035104.1	19542155	.	T	C	.	.	MAF_INRAE=15.789
NC_035104.1	19542210	.	G	T	.	.	MAF_USDA=12.353
NC_035104.1	19542223	.	G	T	.	.	MAF_INRAE=13.333;MAF_USDA=16.667
NC_035104.1	19542255	.	A	C	.	.	MAF_INRAE=2.532;MAF_USDA=10.0
NC_035104.1	19542477	.	A	T	.	.	MAF_INRAE=36.076;MAF_USDA=47.647
NC_035104.1	19542725	.	C	T	.	.	MAF_INRAE=23.418;MAF_USDA=31.765
NC_035104.1	19542734	.	G	T	.	.	MAF_INRAE=39.873;MAF_USDA=47.647
NC_035104.1	19542758	.	T	C	.	.	MAF_INRAE=5.263;MAF_USDA=6.25
NC_035104.1	19542813	.	G	T	.	.	MAF_USDA=4.918
NC_035104.1	19542834	.	TTA	TTC	.	.	MAF_USDA=39.583
NC_035104.1	19542836	.	A	C	.	.	MAF_INRAE=35.443;MAF_USDA=36.885
NC_035104.1	19542845	.	T	G	.	.	MAF_INRAE=3.333
NC_035104.1	19542894	.	T	G	.	.	MAF_USDA=1.639
NC_035104.1	19542900	.	A	T	.	.	MAF_USDA=3.279
NC_035104.1	19542929	.	T	A	.	.	MAF_USDA=4.098
NC_035104.1	19543094	.	C	A	.	.	MAF_USDA=1.639
NC_035104.1	19543113	.	C	T	.	.	MAF_USDA=1.639
NC_035104.1	19543176	.	C	T	.	.	MAF_USDA=5.738
NC_035104.1	19543216	.	A	T	.	.	MAF_USDA=2.459
NC_035104.1	19543223	.	G	A	.	.	MAF_USDA=5.294
NC_035104.1	19543338	.	T	C	.	.	MAF_INRAE=15.19;MAF_USDA=23.529
NC_035104.1	19543402	.	T	C	.	.	MAF_USDA=1.639
NC_035104.1	19543459	.	A	G	.	.	MAF_INRAE=15.19;MAF_USDA=22.353
NC_035104.1	19543504	.	C	T	.	.	MAF_INRAE=3.333;MAF_USDA=1.639
NC_035104.1	19543732	.	C	T	.	.	MAF_USDA=4.098
NC_035104.1	19543781	.	C	T	.	.	MAF_INRAE=14.557;MAF_USDA=7.647
NC_035104.1	19543795	.	A	T	.	.	MAF_USDA=2.459
NC_035104.1	19543805	.	C	T	.	.	MAF_INRAE=11.392
NC_035104.1	19543840	.	A	C	.	.	MAF_INRAE=14.167;MAF_USDA=29.167
NC_035104.1	19543856	.	C	T	.	.	MAF_USDA=3.279
NC_035104.1	19543900	.	T	A	.	.	MAF_INRAE=2.5;MAF_USDA=1.667
NC_035104.1	19543909	.	A	G	.	.	MAF_INRAE=5.263
NC_035104.1	19543956	.	G	T	.	.	MAF_INRAE=2.532;MAF_USDA=10.656
NC_035104.1	19543961	.	T	G	.	.	MAF_INRAE=11.392
NC_035104.1	19544107	.	A	G	.	.	MAF_INRAE=9.494;MAF_USDA=15.882
NC_035104.1	19544116	.	C	A	.	.	MAF_INRAE=17.089;MAF_USDA=23.529
NC_035104.1	19544198	.	G	A	.	.	MAF_USDA=4.918
NC_035104.1	19544270	.	G	T	.	.	MAF_INRAE=12.025;MAF_USDA=40.0
NC_035104.1	19544408	.	G	T	.	.	MAF_USDA=1.639
NC_035104.1	19544500	.	G	T	.	.	MAF_INRAE=22.785;MAF_USDA=20.833
NC_035104.1	19544580	.	C	T	.	.	MAF_INRAE=3.333;MAF_USDA=16.471
NC_035104.1	19544688	.	C	T	.	.	MAF_INRAE=2.532;MAF_USDA=10.656
NC_035104.1	19544701	.	C	T	.	.	MAF_INRAE=5.263
NC_035104.1	19544776	.	A	T	.	.	MAF_INRAE=9.167;MAF_USDA=7.059
NC_035104.1	19544800	.	C	A	.	.	MAF_USDA=19.412
NC_035104.1	19544944	.	G	A	.	.	MAF_USDA=8.235
NC_035104.1	19545054	.	C	T	.	.	MAF_USDA=3.279
NC_035104.1	19545094	.	G	T	.	.	MAF_USDA=5.738
NC_035104.1	19545183	.	A	C	.	.	MAF_INRAE=28.481;MAF_USDA=22.941
NC_035104.1	19545213	.	A	T	.	.	MAF_INRAE=8.333;MAF_USDA=7.647
NC_035104.1	19545225	.	C	A	.	.	MAF_USDA=1.639
NC_035104.1	19545245	.	C	G	.	.	MAF_INRAE=17.089;MAF_USDA=23.529
NC_035104.1	19545322	.	T	G	.	.	MAF_USDA=9.412
NC_035104.1	19545351	.	C	A	.	.	MAF_USDA=10.0
NC_035104.1	19545353	.	T	C	.	.	MAF_USDA=2.459
NC_035104.1	19545355	.	A	T	.	.	MAF_USDA=2.459
NC_035104.1	19545356	.	G	T	.	.	MAF_USDA=2.459
NC_035104.1	19545683	.	G	A	.	.	MAF_USDA=9.412
NC_035104.1	19545745	.	C	A	.	.	MAF_USDA=20.588
NC_035104.1	19545781	.	G	A	.	.	MAF_INRAE=31.579;MAF_USDA=7.647
NC_035104.1	19545788	.	A	T	.	.	MAF_INRAE=7.595;MAF_USDA=14.706
NC_035104.1	19545789	.	G	T	.	.	MAF_INRAE=6.667;MAF_USDA=14.706
NC_035104.1	19545797	.	C	T	.	.	MAF_INRAE=40.506;MAF_USDA=9.412
NC_035104.1	19545809	.	G	A	.	.	MAF_INRAE=13.333;MAF_USDA=8.824
NC_035104.1	19545812	.	C	A	.	.	MAF_INRAE=41.139;MAF_USDA=15.882
NC_035104.1	19545814	.	G	T	.	.	MAF_USDA=9.412
NC_035104.1	19545822	.	T	G	.	.	MAF_USDA=3.279
NC_035104.1	19545861	.	G	A	.	.	MAF_INRAE=40.506;MAF_USDA=12.353
NC_035104.1	19545901	.	C	T	.	.	MAF_USDA=1.639
NC_035104.1	19545902	.	C	A	.	.	MAF_USDA=5.738
NC_035104.1	19545949	.	C	T	.	.	MAF_USDA=5.294
NC_035104.1	19545956	.	G	A	.	.	MAF_INRAE=1.667
NC_035104.1	19545970	.	C	T	.	.	MAF_USDA=1.639
NC_035104.1	19546013	.	G	A	.	.	MAF_USDA=1.639
NC_035104.1	19546024	.	G	A	.	.	MAF_INRAE=15.789
NC_035104.1	19546088	.	C	T	.	.	MAF_INRAE=5.263
NC_035104.1	19546229	.	G	C	.	.	MAF_INRAE=5.263
NC_035104.1	19546241	.	C	T	.	.	MAF_USDA=1.639
NC_035104.1	19546503	.	G	T	.	.	MAF_INRAE=12.5;MAF_USDA=8.235
NC_035104.1	19546515	.	G	C	.	.	MAF_INRAE=7.595
NC_035104.1	19546517	.	G	C	.	.	MAF_INRAE=5.263
NC_035104.1	19546577	.	C	G	.	.	MAF_USDA=5.738
NC_035104.1	19546619	.	C	T	.	.	MAF_USDA=4.098
NC_035104.1	19546788	.	T	A	.	.	MAF_USDA=14.706
NC_035104.1	19546837	.	C	T	.	.	MAF_INRAE=5.263
NC_035104.1	19546876	.	C	T	.	.	MAF_INRAE=11.392
NC_035104.1	19546884	.	G	A	.	.	MAF_USDA=1.639
NC_035104.1	19546966	.	C	G	.	.	MAF_USDA=2.459
NC_035104.1	19547103	.	C	T	.	.	MAF_USDA=3.333
NC_035104.1	19547126	.	C	T	.	.	MAF_USDA=3.333
NC_035104.1	19547152	.	C	G	.	.	MAF_USDA=4.098
NC_035104.1	19547163	.	G	A	.	.	MAF_USDA=4.918
NC_035104.1	19547164	.	T	C	.	.	MAF_USDA=5.738
NC_035104.1	19547318	.	C	T	.	.	MAF_INRAE=11.392
NC_035104.1	19547451	.	G	T	.	.	MAF_INRAE=9.167;MAF_USDA=7.059
NC_035104.1	19547453	.	C	T	.	.	MAF_INRAE=40.506;MAF_USDA=17.647
NC_035104.1	19547457	.	G	C	.	.	MAF_USDA=1.639
NC_035104.1	19547475	.	C	T	.	.	MAF_USDA=1.639
NC_035104.1	19547530	.	G	A	.	.	MAF_INRAE=3.333;MAF_USDA=1.639
NC_035104.1	19547533	.	C	A	.	.	MAF_USDA=1.639
NC_035104.1	19547674	.	G	A	.	.	MAF_INRAE=3.333
NC_035104.1	19547786	.	A	T	.	.	MAF_INRAE=5.263
NC_035104.1	19547843	.	A	T	.	.	MAF_USDA=4.918
NC_035104.1	19547944	.	A	T	.	.	MAF_USDA=8.235
NC_035104.1	19547953	.	T	C	.	.	MAF_INRAE=5.263
NC_035104.1	19548042	.	T	C	.	.	MAF_USDA=7.059
NC_035104.1	19548078	.	C	A	.	.	MAF_INRAE=12.658;MAF_USDA=43.529
NC_035104.1	19548264	.	T	A	.	.	MAF_INRAE=22.785;MAF_USDA=20.833
NC_035104.1	19548346	.	C	T	.	.	MAF_INRAE=3.165;MAF_USDA=4.918
NC_035104.1	19548358	.	C	T	.	.	MAF_USDA=5.294
NC_035104.1	19548359	.	C	T	.	.	MAF_USDA=12.5
NC_035104.1	19548549	.	C	T	.	.	MAF_USDA=12.353
NC_035104.1	19548564	.	C	T	.	.	MAF_USDA=4.918
NC_035104.1	19548709	.	A	T	.	.	MAF_INRAE=5.263
NC_035104.1	19548759	.	G	A	.	.	MAF_USDA=2.083
NC_035104.1	19548763	.	A	G	.	.	MAF_USDA=4.706
NC_035104.1	19548845	.	A	G	.	.	MAF_USDA=3.279
NC_035104.1	19548902	.	G	A	.	.	MAF_INRAE=41.139;MAF_USDA=13.115
NC_035104.1	19548971	.	G	C	.	.	MAF_USDA=2.459
NC_035104.1	19549049	.	C	T	.	.	MAF_INRAE=11.392
NC_035104.1	19549076	.	G	T	.	.	MAF_INRAE=1.667
NC_035104.1	19549139	.	C	T	.	.	MAF_USDA=7.059
NC_035104.1	19549580	.	C	A	.	.	MAF_INRAE=17.089;MAF_USDA=23.529
NC_035104.1	19549613	.	A	G	.	.	MAF_INRAE=14.167;MAF_USDA=33.529
NC_035104.1	19549647	.	A	C	.	.	MAF_INRAE=14.167;MAF_USDA=34.118
NC_035104.1	19549652	.	G	T	.	.	MAF_INRAE=9.167;MAF_USDA=4.706
NC_035104.1	19549749	.	C	T	.	.	MAF_INRAE=22.152;MAF_USDA=20.833
NC_035104.1	19549775	.	G	T	.	.	MAF_INRAE=11.392
NC_035104.1	19549825	.	C	T	.	.	MAF_INRAE=22.785;MAF_USDA=20.833
NC_035104.1	19549861	.	G	A	.	.	MAF_INRAE=17.089;MAF_USDA=23.529
NC_035104.1	19550284	.	G	A	.	.	MAF_USDA=1.639
NC_035104.1	19550389	.	A	C	.	.	MAF_USDA=10.0
NC_035104.1	19550431	.	G	T	.	.	MAF_INRAE=9.167;MAF_USDA=7.647
NC_035104.1	19550433	.	C	T	.	.	MAF_INRAE=9.167;MAF_USDA=7.647
NC_035104.1	19550498	.	T	C	.	.	MAF_INRAE=17.089;MAF_USDA=23.529
NC_035104.1	19550499	.	G	A	.	.	MAF_INRAE=7.5;MAF_USDA=15.882
NC_035104.1	19550528	.	G	C	.	.	MAF_INRAE=3.165;MAF_USDA=4.918
NC_035104.1	19550568	.	G	A	.	.	MAF_INRAE=9.494;MAF_USDA=15.882
NC_035104.1	19550578	.	A	T	.	.	MAF_INRAE=31.579;MAF_USDA=7.647
NC_035104.1	19550579	.	G	A	.	.	MAF_USDA=1.176
NC_035104.1	19550594	.	C	T	.	.	MAF_INRAE=15.789;MAF_USDA=2.459
NC_035104.1	19550778	.	A	T	.	.	MAF_INRAE=18.354;MAF_USDA=23.529
NC_035104.1	19550779	.	T	A	.	.	MAF_INRAE=7.5;MAF_USDA=23.529
NC_035104.1	19550783	.	T	A	.	.	MAF_USDA=4.918
NC_035104.1	19550900	.	C	T	.	.	MAF_INRAE=15.789;MAF_USDA=2.459
NC_035104.1	19550901	.	G	A	.	.	MAF_INRAE=33.544;MAF_USDA=2.459
NC_035104.1	19550918	.	A	T	.	.	MAF_INRAE=14.557;MAF_USDA=13.115
NC_035104.1	19550975	.	C	T	.	.	MAF_USDA=15.882
NC_035104.1	19551060	.	T	G	.	.	MAF_USDA=3.279
NC_035104.1	19551090	.	T	G	.	.	MAF_INRAE=11.392
NC_035104.1	19551091	.	G	T	.	.	MAF_INRAE=6.667
NC_035104.1	19551138	.	A	C	.	.	MAF_INRAE=14.557;MAF_USDA=12.353
NC_035104.1	19551178	.	C	G	.	.	MAF_INRAE=1.667;MAF_USDA=2.941
NC_035104.1	19551191	.	G	T	.	.	MAF_USDA=1.639
NC_035104.1	19551209	.	G	T	.	.	MAF_USDA=3.279
NC_035104.1	19551211	.	C	T	.	.	MAF_USDA=3.279
NC_035104.1	19551240	.	A	T	.	.	MAF_INRAE=14.557;MAF_USDA=42.353
NC_035104.1	19551312	.	T	A	.	.	MAF_INRAE=23.418;MAF_USDA=31.765
NC_035104.1	19551327	.	G	T	.	.	MAF_INRAE=3.333;MAF_USDA=1.639
NC_035104.1	19551350	.	A	C	.	.	MAF_USDA=3.279
NC_035104.1	19551351	.	C	T	.	.	MAF_INRAE=20.886;MAF_USDA=15.882
NC_035104.1	19551385	.	C	T	.	.	MAF_INRAE=10.759
NC_035104.1	19551526	.	T	G	.	.	MAF_INRAE=29.747;MAF_USDA=16.471
NC_035104.1	19551537	.	G	A	.	.	MAF_USDA=2.459
NC_035104.1	19551539	.	A	G	.	.	MAF_INRAE=6.667
NC_035104.1	19551723	.	C	G	.	.	MAF_INRAE=1.667
NC_035104.1	19551732	.	C	A	.	.	MAF_USDA=8.333
NC_035104.1	19551815	.	G	A	.	.	MAF_INRAE=9.494;MAF_USDA=15.294
NC_035104.1	19551868	.	G	A	.	.	MAF_INRAE=11.392
NC_035104.1	19551875	.	T	G	.	.	MAF_INRAE=3.333;MAF_USDA=7.377
NC_035104.1	19551939	.	C	T	.	.	MAF_INRAE=3.333
NC_035104.1	19551946	.	C	G	.	.	MAF_INRAE=3.333;MAF_USDA=4.098
NC_035104.1	19551947	.	A	G	.	.	MAF_INRAE=3.333
NC_035104.1	19552006	.	C	T	.	.	MAF_INRAE=15.789;MAF_USDA=5.294
NC_035104.1	19552007	.	C	T	.	.	MAF_INRAE=15.789;MAF_USDA=2.459
NC_035104.1	19552012	.	A	T	.	.	MAF_INRAE=3.333
NC_035104.1	19552014	.	G	C	.	.	MAF_INRAE=3.333
NC_035104.1	19552024	.	A	T	.	.	MAF_INRAE=1.667
NC_035104.1	19552059	.	G	T	.	.	MAF_USDA=7.647
NC_035104.1	19552145	.	G	C	.	.	MAF_INRAE=27.848;MAF_USDA=45.882
NC_035104.1	19552146	.	C	T	.	.	MAF_USDA=1.639
NC_035104.1	19552157	.	G	A	.	.	MAF_INRAE=33.544;MAF_USDA=8.197
NC_035104.1	19552225	.	G	A	.	.	MAF_INRAE=22.785;MAF_USDA=7.059
NC_035104.1	19552273	.	A	T	.	.	MAF_USDA=12.5
NC_035104.1	19552301	.	C	T	.	.	MAF_INRAE=9.494;MAF_USDA=17.059
NC_035104.1	19552351	.	A	G	.	.	MAF_INRAE=3.333
NC_035104.1	19552353	.	C	T	.	.	MAF_INRAE=17.089;MAF_USDA=23.529
NC_035104.1	19552398	.	C	A	.	.	MAF_INRAE=5.263
NC_035104.1	19552453	.	A	G	.	.	MAF_USDA=2.083
NC_035104.1	19552462	.	A	G	.	.	MAF_INRAE=5.263
NC_035104.1	19552479	.	C	T	.	.	MAF_INRAE=15.789;MAF_USDA=4.118
NC_035104.1	19552493	.	T	G	.	.	MAF_INRAE=32.911;MAF_USDA=25.882
NC_035104.1	19552519	.	C	T	.	.	MAF_USDA=5.294
NC_035104.1	19552551	.	T	C	.	.	MAF_INRAE=15.789;MAF_USDA=4.706
NC_035104.1	19552602	.	G	A	.	.	MAF_USDA=2.459
NC_035104.1	19552683	.	C	T	.	.	MAF_INRAE=15.789;MAF_USDA=4.706
NC_035104.1	19552706	.	C	T	.	.	MAF_INRAE=15.789;MAF_USDA=2.459
NC_035104.1	19552737	.	C	T	.	.	MAF_USDA=1.639
NC_035104.1	19552740	.	G	A	.	.	MAF_INRAE=3.165
NC_035104.1	19552813	.	G	T	.	.	MAF_USDA=1.639
NC_035104.1	19552898	.	G	A	.	.	MAF_USDA=1.639
NC_035104.1	19552991	.	C	T	.	.	MAF_USDA=3.279
NC_035104.1	19553010	.	G	T	.	.	MAF_INRAE=33.544;MAF_USDA=7.377
NC_035104.1	19553026	.	G	T	.	.	MAF_USDA=1.639
NC_035104.1	19553136	.	C	T	.	.	MAF_USDA=3.529
NC_035104.1	19553256	.	C	T	.	.	MAF_INRAE=15.789;MAF_USDA=4.918
NC_035104.1	19553277	.	A	C	.	.	MAF_USDA=7.647
NC_035104.1	19553291	.	G	C	.	.	MAF_INRAE=5.263
NC_035104.1	19553352	.	C	T	.	.	MAF_INRAE=31.579;MAF_USDA=8.235
NC_035104.1	19553360	.	G	T	.	.	MAF_USDA=1.639
NC_035104.1	19553371	.	A	G	.	.	MAF_INRAE=5.263
NC_035104.1	19553430	.	G	T	.	.	MAF_INRAE=15.789;MAF_USDA=4.918
NC_035104.1	19553468	.	T	G	.	.	MAF_INRAE=3.165
NC_035104.1	19553491	.	C	A	.	.	MAF_USDA=2.459
NC_035104.1	19553592	.	T	G	.	.	MAF_USDA=6.818
NC_035104.1	19553905	.	C	A	.	.	MAF_INRAE=9.167;MAF_USDA=11.765
NC_035104.1	19554227	.	T	C	.	.	MAF_USDA=9.836
NC_035104.1	19554277	.	C	T	.	.	MAF_INRAE=33.544;MAF_USDA=24.706
NC_035104.1	19554322	.	T	G	.	.	MAF_USDA=8.197
NC_035104.1	19554381	.	C	A	.	.	MAF_USDA=1.639
NC_035104.1	19554407	.	T	G	.	.	MAF_USDA=9.836
NC_035104.1	19554474	.	A	G	.	.	MAF_INRAE=10.0
NC_035104.1	19554602	.	A	T	.	.	MAF_USDA=3.279
NC_035104.1	19554691	.	G	A	.	.	MAF_INRAE=20.886;MAF_USDA=37.059
NC_035104.1	19554710	.	T	C	.	.	MAF_INRAE=29.114;MAF_USDA=14.706
NC_035104.1	19554736	.	G	T	.	.	MAF_USDA=8.824
NC_035104.1	19554737	.	T	G	.	.	MAF_USDA=8.824
NC_035104.1	19554750	.	C	T	.	.	MAF_INRAE=22.785;MAF_USDA=22.917
NC_035104.1	19554776	.	G	A	.	.	MAF_USDA=1.639
NC_035104.1	19554844	.	C	T	.	.	MAF_INRAE=13.924;MAF_USDA=1.639
NC_035104.1	19554890	.	G	T	.	.	MAF_INRAE=3.333
NC_035104.1	19554957	.	A	G	.	.	MAF_INRAE=29.747;MAF_USDA=12.941
NC_035104.1	19555014	.	G	T	.	.	MAF_INRAE=10.127;MAF_USDA=22.941
NC_035104.1	19555358	.	C	T	.	.	MAF_USDA=8.333
NC_035104.1	19555434	.	A	G	.	.	MAF_USDA=3.279
NC_035104.1	19555548	.	C	A	.	.	MAF_INRAE=37.342;MAF_USDA=11.765
NC_035104.1	19555565	.	G	A	.	.	MAF_INRAE=15.789;MAF_USDA=4.706
NC_035104.1	19555717	.	T	A	.	.	MAF_INRAE=13.924;MAF_USDA=1.639
NC_035104.1	19555808	.	G	T	.	.	MAF_INRAE=9.167;MAF_USDA=11.765
NC_035104.1	19556156	.	T	A	.	.	MAF_INRAE=6.962;MAF_USDA=15.882
NC_035104.1	19556217	.	T	G	.	.	MAF_INRAE=49.367;MAF_USDA=12.941
NC_035104.1	19556333	.	G	T	.	.	MAF_USDA=1.639
NC_035104.1	19556363	.	T	C	.	.	MAF_USDA=14.706
NC_035104.1	19556389	.	T	C	.	.	MAF_INRAE=5.263
NC_035104.1	19556397	.	C	T	.	.	MAF_INRAE=5.263
NC_035104.1	19556451	.	T	C	.	.	MAF_INRAE=37.342;MAF_USDA=11.176
NC_035104.1	19556465	.	C	T	.	.	MAF_INRAE=41.772;MAF_USDA=24.118
NC_035104.1	19556502	.	C	T	.	.	MAF_INRAE=9.167;MAF_USDA=12.353
NC_035104.1	19556647	.	A	C	.	.	MAF_USDA=4.918
NC_035104.1	19556673	.	G	T	.	.	MAF_USDA=3.279
NC_035104.1	19556720	.	C	T	.	.	MAF_INRAE=29.747;MAF_USDA=12.353
NC_035104.1	19556732	.	T	C	.	.	MAF_INRAE=48.734;MAF_USDA=12.941
NC_035104.1	19556781	.	A	G	.	.	MAF_INRAE=3.333;MAF_USDA=1.639
NC_035104.1	19556914	.	T	C	.	.	MAF_INRAE=33.544;MAF_USDA=9.016
NC_035104.1	19556924	.	T	C	.	.	MAF_INRAE=37.342;MAF_USDA=12.353
NC_035104.1	19557019	.	G	A	.	.	MAF_INRAE=1.667
NC_035104.1	19557097	.	T	A	.	.	MAF_INRAE=48.734;MAF_USDA=12.353
NC_035104.1	19557119	.	T	C	.	.	MAF_INRAE=48.734;MAF_USDA=12.941
NC_035104.1	19557129	.	C	A	.	.	MAF_USDA=3.279
NC_035104.1	19557132	.	T	C	.	.	MAF_INRAE=13.924;MAF_USDA=2.459
NC_035104.1	19557164	.	A	G	.	.	MAF_INRAE=48.734;MAF_USDA=13.529
NC_035104.1	19557193	.	A	C	.	.	MAF_INRAE=3.333
NC_035104.1	19557362	.	T	C	.	.	MAF_USDA=3.279
NC_035104.1	19557374	.	G	A	.	.	MAF_INRAE=33.333;MAF_USDA=10.588
NC_035104.1	19557380	.	G	T	.	.	MAF_USDA=1.639
NC_035104.1	19557414	.	A	C	.	.	MAF_INRAE=39.167;MAF_USDA=8.235
NC_035104.1	19557479	.	C	A	.	.	MAF_INRAE=40.0;MAF_USDA=10.0
NC_035104.1	19557524	.	A	G	.	.	MAF_INRAE=38.333;MAF_USDA=7.377
NC_035104.1	19557562	.	T	C	.	.	MAF_INRAE=36.667;MAF_USDA=5.738
NC_035104.1	19557582	.	A	C	.	.	MAF_INRAE=35.0;MAF_USDA=6.471
NC_035104.1	19557602	.	C	T	.	.	MAF_INRAE=34.167
NC_035104.1	19557603	.	T	G	.	.	MAF_INRAE=34.167;MAF_USDA=6.471
NC_035104.1	19557637	.	G	A	.	.	MAF_USDA=3.529
NC_035104.1	19557661	.	G	T	.	.	MAF_USDA=5.882
NC_035104.1	19557665	.	C	A	.	.	MAF_USDA=23.529
NC_035104.1	19557720	.	C	A	.	.	MAF_USDA=20.833
NC_035104.1	19557722	.	C	T	.	.	MAF_USDA=4.348
NC_035104.1	19557745	.	G	A	.	.	MAF_USDA=8.333
NC_035104.1	19557751	.	T	A	.	.	MAF_USDA=20.833
NC_035104.1	19557849	.	C	T	.	.	MAF_USDA=16.667
NC_035104.1	19557850	.	G	A	.	.	MAF_USDA=6.25
NC_035104.1	19558104	.	C	T	.	.	MAF_USDA=20.833
NC_035104.1	19558210	.	T	G	.	.	MAF_USDA=11.475
NC_035104.1	19558216	.	A	G	.	.	MAF_USDA=10.588
NC_035104.1	19558232	.	G	A	.	.	MAF_USDA=8.333
NC_035104.1	19558246	.	C	A	.	.	MAF_USDA=10.656
NC_035104.1	19558285	.	T	A	.	.	MAF_INRAE=9.167;MAF_USDA=11.765
NC_035104.1	19558288	.	T	A	.	.	MAF_USDA=1.639
NC_035104.1	19558303	.	T	A	.	.	MAF_USDA=4.118
NC_035104.1	19558341	.	G	A	.	.	MAF_INRAE=26.316;MAF_USDA=1.639
NC_035104.1	19558403	.	C	G	.	.	MAF_USDA=2.459
NC_035104.1	19558441	.	A	G	.	.	MAF_INRAE=13.924;MAF_USDA=1.639
NC_035104.1	19558503	.	G	A	.	.	MAF_USDA=11.765
NC_035104.1	19558516	.	G	T	.	.	MAF_INRAE=13.924;MAF_USDA=1.639
NC_035104.1	19558822	.	T	G	.	.	MAF_INRAE=32.911;MAF_USDA=9.016
NC_035104.1	19558823	.	C	A	.	.	MAF_INRAE=40.0;MAF_USDA=9.016
NC_035104.1	19558830	.	C	T	.	.	MAF_USDA=1.639
NC_035104.1	19558854	.	A	T	.	.	MAF_USDA=3.279
NC_035104.1	19558869	.	C	T	.	.	MAF_INRAE=37.342;MAF_USDA=11.176
NC_035104.1	19558875	.	C	T	.	.	MAF_INRAE=13.924;MAF_USDA=1.639
NC_035104.1	19558886	.	G	A	.	.	MAF_USDA=1.639
NC_035104.1	19558989	.	T	G	.	.	MAF_INRAE=13.924;MAF_USDA=1.639
NC_035104.1	19559132	.	A	C	.	.	MAF_INRAE=9.167;MAF_USDA=11.765
NC_035104.1	19559186	.	G	T	.	.	MAF_INRAE=26.316
NC_035104.1	19559227	.	A	G	.	.	MAF_INRAE=26.316
NC_035104.1	19559266	.	T	G	.	.	MAF_INRAE=3.333
NC_035104.1	19559436	.	G	A	.	.	MAF_USDA=1.639
NC_035104.1	19559447	.	G	A	.	.	MAF_USDA=11.765
NC_035104.1	19559464	.	C	A	.	.	MAF_USDA=3.279
NC_035104.1	19559466	.	A	G	.	.	MAF_USDA=11.765
NC_035104.1	19559474	.	G	T	.	.	MAF_INRAE=13.924;MAF_USDA=1.639
NC_035104.1	19559534	.	G	T	.	.	MAF_INRAE=36.709;MAF_USDA=4.167
NC_035104.1	19559535	.	G	A	.	.	MAF_INRAE=40.0;MAF_USDA=4.167
NC_035104.1	19559645	.	G	A	.	.	MAF_INRAE=37.342;MAF_USDA=11.765
NC_035104.1	19559735	.	T	G	.	.	MAF_USDA=1.667
NC_035104.1	19559760	.	A	C	.	.	MAF_USDA=4.762
NC_035104.1	19559887	.	T	A	.	.	MAF_INRAE=37.342;MAF_USDA=11.765
NC_035104.1	19559889	.	T	C	.	.	MAF_USDA=4.098
NC_035104.1	19559899	.	C	A	.	.	MAF_INRAE=11.392
NC_035104.1	19559918	.	A	C	.	.	MAF_INRAE=13.924;MAF_USDA=1.639
NC_035104.1	19559936	.	T	A	.	.	MAF_INRAE=13.924;MAF_USDA=2.459
NC_035104.1	19559972	.	A	C	.	.	MAF_INRAE=13.924;MAF_USDA=1.639
NC_035104.1	19560073	.	A	G	.	.	MAF_INRAE=10.0;MAF_USDA=2.459
NC_035104.1	19560074	.	TATACAA	TATACAG	.	.	MAF_USDA=8.333
NC_035104.1	19560080	.	A	G	.	.	MAF_INRAE=10.0
NC_035104.1	19560087	.	T	G	.	.	MAF_INRAE=3.333
NC_035104.1	19560088	.	C	A	.	.	MAF_INRAE=13.924
NC_035104.1	19560129	.	T	G	.	.	MAF_INRAE=11.392
NC_035104.1	19560177	.	A	G	.	.	MAF_INRAE=36.709;MAF_USDA=11.765
NC_035104.1	19560204	.	C	A	.	.	MAF_USDA=3.279
NC_035104.1	19560208	.	A	T	.	.	MAF_INRAE=3.333;MAF_USDA=1.639
NC_035104.1	19560309	.	C	T	.	.	MAF_INRAE=13.924;MAF_USDA=1.639
NC_035104.1	19560326	.	C	G	.	.	MAF_INRAE=3.333;MAF_USDA=1.639
NC_035104.1	19560370	.	T	A	.	.	MAF_INRAE=48.734;MAF_USDA=13.529
NC_035104.1	19560459	.	C	A	.	.	MAF_INRAE=48.734;MAF_USDA=12.941
NC_035104.1	19560479	.	C	T	.	.	MAF_INRAE=22.785;MAF_USDA=22.917
NC_035104.1	19560516	.	T	C	.	.	MAF_INRAE=13.924;MAF_USDA=2.459
NC_035104.1	19560521	.	C	T	.	.	MAF_INRAE=5.263
NC_035104.1	19560539	.	A	G	.	.	MAF_INRAE=13.924;MAF_USDA=1.639
NC_035104.1	19560596	.	G	A	.	.	MAF_INRAE=10.759;MAF_USDA=20.588
NC_035104.1	19560616	.	A	T	.	.	MAF_INRAE=9.167;MAF_USDA=11.176
NC_035104.1	19560694	.	G	T	.	.	MAF_INRAE=3.333
NC_035104.1	19560695	.	C	T	.	.	MAF_INRAE=3.333;MAF_USDA=2.459
NC_035104.1	19560698	.	G	A	.	.	MAF_USDA=1.639
NC_035104.1	19560794	.	G	A	.	.	MAF_INRAE=10.0;MAF_USDA=2.459
NC_035104.1	19560796	.	A	G	.	.	MAF_INRAE=10.0;MAF_USDA=2.459
NC_035104.1	19560811	.	G	A	.	.	MAF_INRAE=8.333
NC_035104.1	19560864	.	T	C	.	.	MAF_INRAE=9.167;MAF_USDA=11.176
NC_035104.1	19560874	.	C	A	.	.	MAF_INRAE=13.924;MAF_USDA=2.5
NC_035104.1	19560892	.	T	C	.	.	MAF_INRAE=13.924;MAF_USDA=1.667
NC_035104.1	19560913	.	T	C	.	.	MAF_USDA=15.574
NC_035104.1	19560947	.	A	T	.	.	MAF_USDA=4.918
NC_035104.1	19561027	.	T	C	.	.	MAF_USDA=2.459
NC_035104.1	19561072	.	A	C	.	.	MAF_INRAE=1.667
NC_035104.1	19561125	.	C	T	.	.	MAF_USDA=5.738
NC_035104.1	19561132	.	G	A	.	.	MAF_USDA=4.098
NC_035104.1	19561165	.	G	A	.	.	MAF_INRAE=44.304;MAF_USDA=22.941
NC_035104.1	19561194	.	G	A	.	.	MAF_INRAE=37.342;MAF_USDA=11.765
NC_035104.1	19561315	.	A	T	.	.	MAF_INRAE=37.342;MAF_USDA=11.765
NC_035104.1	19561399	.	A	C	.	.	MAF_INRAE=37.342;MAF_USDA=11.765
NC_035104.1	19561472	.	T	G	.	.	MAF_INRAE=1.667
NC_035104.1	19561502	.	G	A	.	.	MAF_INRAE=3.333;MAF_USDA=1.639
NC_035104.1	19561548	.	G	A	.	.	MAF_USDA=1.639
NC_035104.1	19561558	.	A	G	.	.	MAF_INRAE=15.789;MAF_USDA=5.294
NC_035104.1	19561657	.	G	A	.	.	MAF_USDA=2.439
NC_035104.1	19561756	.	G	A	.	.	MAF_INRAE=9.167;MAF_USDA=11.176
NC_035104.1	19561761	.	T	G	.	.	MAF_INRAE=9.167;MAF_USDA=11.176
NC_035104.1	19561787	.	G	A	.	.	MAF_INRAE=1.667
NC_035104.1	19561820	.	C	T	.	.	MAF_INRAE=9.167;MAF_USDA=11.176
NC_035104.1	19561828	.	A	T	.	.	MAF_INRAE=9.167;MAF_USDA=11.176
NC_035104.1	19561831	.	G	T	.	.	MAF_INRAE=9.167;MAF_USDA=11.176
NC_035104.1	19561839	.	T	C	.	.	MAF_INRAE=9.167;MAF_USDA=11.765
NC_035104.1	19561864	.	A	G	.	.	MAF_USDA=3.279
NC_035104.1	19561891	.	A	T	.	.	MAF_USDA=3.279
NC_035104.1	19561915	.	C	T	.	.	MAF_INRAE=3.333
NC_035104.1	19561938	.	C	T	.	.	MAF_INRAE=9.167;MAF_USDA=11.176
NC_035104.1	19561944	.	C	T	.	.	MAF_INRAE=1.667
NC_035104.1	19561964	.	C	T	.	.	MAF_INRAE=9.167;MAF_USDA=11.176
NC_035104.1	19562009	.	T	G	.	.	MAF_INRAE=9.167;MAF_USDA=11.176
NC_035104.1	19562033	.	G	T	.	.	MAF_INRAE=9.167;MAF_USDA=11.475
NC_035104.1	19562081	.	C	A	.	.	MAF_USDA=18.75
NC_035104.1	19562099	.	A	G	.	.	MAF_INRAE=9.167;MAF_USDA=11.176
NC_035104.1	19562115	.	T	C	.	.	MAF_INRAE=5.0;MAF_USDA=11.765
NC_035104.1	19562227	.	G	A	.	.	MAF_INRAE=42.405;MAF_USDA=23.529
NC_035104.1	19562229	.	C	T	.	.	MAF_INRAE=1.667
NC_035104.1	19562247	.	C	A	.	.	MAF_INRAE=9.167;MAF_USDA=11.765
NC_035104.1	19562279	.	G	T	.	.	MAF_INRAE=9.167;MAF_USDA=12.353
NC_035104.1	19562290	.	A	T	.	.	MAF_USDA=4.098
NC_035104.1	19562297	.	T	C	.	.	MAF_INRAE=9.167;MAF_USDA=11.765
NC_035104.1	19562304	.	G	A	.	.	MAF_INRAE=9.167;MAF_USDA=11.765
NC_035104.1	19562342	.	A	C	.	.	MAF_INRAE=10.759;MAF_USDA=21.311
NC_035104.1	19562372	.	A	T	.	.	MAF_INRAE=9.167;MAF_USDA=12.941
NC_035104.1	19562382	.	T	C	.	.	MAF_USDA=2.941
NC_035104.1	19562428	.	A	C	.	.	MAF_USDA=1.639
NC_035104.1	19562435	.	C	T	.	.	MAF_INRAE=9.167;MAF_USDA=11.176
NC_035104.1	19562530	.	G	T	.	.	MAF_INRAE=9.167;MAF_USDA=11.765
NC_035104.1	19562537	.	A	C	.	.	MAF_INRAE=9.167;MAF_USDA=11.765
NC_035104.1	19562570	.	A	T	.	.	MAF_INRAE=9.167;MAF_USDA=11.765
NC_035104.1	19562669	.	T	G	.	.	MAF_INRAE=5.263
NC_035104.1	19562679	.	A	T	.	.	MAF_USDA=1.639
NC_035104.1	19562736	.	G	A	.	.	MAF_USDA=12.353
NC_035104.1	19562839	.	T	C	.	.	MAF_USDA=3.529
NC_035104.1	19562866	.	T	A	.	.	MAF_INRAE=9.167;MAF_USDA=12.353
NC_035104.1	19562876	.	G	A	.	.	MAF_USDA=2.459
NC_035104.1	19562927	.	T	C	.	.	MAF_USDA=8.333
NC_035104.1	19562945	.	A	T	.	.	MAF_USDA=8.333
NC_035104.1	19562973	.	A	G	.	.	MAF_INRAE=29.747;MAF_USDA=11.176
NC_035104.1	19562981	.	G	A	.	.	MAF_INRAE=15.789;MAF_USDA=10.0
NC_035104.1	19563042	.	C	A	.	.	MAF_INRAE=29.747;MAF_USDA=12.353
NC_035104.1	19563065	.	A	G	.	.	MAF_INRAE=5.263
NC_035104.1	19563115	.	C	A	.	.	MAF_USDA=4.118
NC_035104.1	19563116	.	T	A	.	.	MAF_USDA=4.118
NC_035104.1	19563136	.	G	A	.	.	MAF_INRAE=5.263;MAF_USDA=7.377
NC_035104.1	19563143	.	G	T	.	.	MAF_USDA=10.588
NC_035104.1	19563182	.	A	G	.	.	MAF_INRAE=11.392
NC_035104.1	19563271	.	T	A	.	.	MAF_INRAE=9.167;MAF_USDA=11.765
NC_035104.1	19563277	.	G	T	.	.	MAF_INRAE=9.167;MAF_USDA=12.353
NC_035104.1	19563295	.	C	A	.	.	MAF_USDA=2.083
NC_035104.1	19563370	.	C	T	.	.	MAF_USDA=3.279
NC_035104.1	19563404	.	A	G	.	.	MAF_USDA=6.471
NC_035104.1	19563426	.	G	A	.	.	MAF_INRAE=8.333;MAF_USDA=9.412
NC_035104.1	19563486	.	C	G	.	.	MAF_INRAE=6.667;MAF_USDA=10.0
NC_035104.1	19563588	.	C	T	.	.	MAF_USDA=5.0
NC_035104.1	19563613	.	T	C	.	.	MAF_USDA=5.833
NC_035104.1	19563689	.	C	A	.	.	MAF_INRAE=5.0
NC_035104.1	19563694	.	C	T	.	.	MAF_INRAE=5.0
NC_035104.1	19563724	.	T	G	.	.	MAF_INRAE=8.333;MAF_USDA=11.176
NC_035104.1	19563752	.	G	C	.	.	MAF_USDA=2.459
NC_035104.1	19563785	.	C	T	.	.	MAF_USDA=1.765
NC_035104.1	19563787	.	G	A	.	.	MAF_USDA=8.333
NC_035104.1	19563896	.	A	C	.	.	MAF_INRAE=9.167;MAF_USDA=13.529
NC_035104.1	19563910	.	G	T	.	.	MAF_INRAE=9.167;MAF_USDA=11.765
NC_035104.1	19563930	.	A	G	.	.	MAF_INRAE=9.167;MAF_USDA=12.941
NC_035104.1	19563939	.	G	A	.	.	MAF_USDA=1.639
NC_035104.1	19563972	.	C	A	.	.	MAF_INRAE=9.167;MAF_USDA=11.765
NC_035104.1	19564041	.	A	G	.	.	MAF_INRAE=9.167;MAF_USDA=11.765
NC_035104.1	19564125	.	G	A	.	.	MAF_INRAE=37.342;MAF_USDA=11.176
NC_035104.1	19564153	.	T	G	.	.	MAF_INRAE=29.747;MAF_USDA=10.714
NC_035104.1	19564177	.	C	T	.	.	MAF_INRAE=15.789;MAF_USDA=4.762
NC_035104.1	19564191	.	A	T	.	.	MAF_USDA=1.19
NC_035104.1	19564201	.	C	A	.	.	MAF_INRAE=15.789;MAF_USDA=5.357
NC_035104.1	19564244	.	G	A	.	.	MAF_USDA=5.294
NC_035104.1	19564302	.	T	A	.	.	MAF_USDA=8.333
NC_035104.1	19564400	.	T	C	.	.	MAF_INRAE=20.886;MAF_USDA=13.529
NC_035104.1	19564434	.	G	A	.	.	MAF_USDA=2.459
NC_035104.1	19564453	.	T	A	.	.	MAF_INRAE=33.544;MAF_USDA=9.016
NC_035104.1	19564472	.	A	C	.	.	MAF_INRAE=19.167;MAF_USDA=12.5
NC_035104.1	19564492	.	A	T	.	.	MAF_INRAE=5.263
NC_035104.1	19564500	.	A	G	.	.	MAF_USDA=15.833
NC_035104.1	19564506	.	A	C	.	.	MAF_INRAE=9.167;MAF_USDA=11.905
NC_035104.1	19564570	.	G	T	.	.	MAF_USDA=1.639
NC_035104.1	19564607	.	C	A	.	.	MAF_INRAE=15.789;MAF_USDA=4.706
NC_035104.1	19564659	.	T	C	.	.	MAF_INRAE=20.886;MAF_USDA=12.941
NC_035104.1	19564725	.	A	C	.	.	MAF_INRAE=33.544;MAF_USDA=8.197
NC_035104.1	19564748	.	G	T	.	.	MAF_INRAE=15.789;MAF_USDA=4.706
NC_035104.1	19564769	.	T	A	.	.	MAF_INRAE=5.263
NC_035104.1	19564837	.	A	G	.	.	MAF_INRAE=20.886;MAF_USDA=13.529
NC_035104.1	19564875	.	A	C	.	.	MAF_INRAE=11.392
NC_035104.1	19564921	.	C	T	.	.	MAF_USDA=11.765
NC_035104.1	19564973	.	C	A	.	.	MAF_USDA=8.333
NC_035104.1	19564992	.	G	T	.	.	MAF_INRAE=3.165
NC_035104.1	19565018	.	C	A	.	.	MAF_INRAE=20.886;MAF_USDA=13.529
NC_035104.1	19565024	.	C	T	.	.	MAF_INRAE=9.167;MAF_USDA=11.765
NC_035104.1	19565097	.	T	A	.	.	MAF_INRAE=41.139;MAF_USDA=11.176
NC_035104.1	19565105	.	T	C	.	.	MAF_USDA=10.417
NC_035104.1	19565425	.	C	T	.	.	MAF_INRAE=15.789;MAF_USDA=1.639
NC_035104.1	19565444	.	T	C	.	.	MAF_INRAE=46.835;MAF_USDA=20.588
NC_035104.1	19565499	.	C	T	.	.	MAF_INRAE=31.013;MAF_USDA=45.882
NC_035104.1	19565562	.	T	A	.	.	MAF_INRAE=17.5;MAF_USDA=38.333
NC_035104.1	19565567	.	T	A	.	.	MAF_INRAE=33.544;MAF_USDA=2.5
NC_035104.1	19565596	.	G	T	.	.	MAF_INRAE=9.494;MAF_USDA=50.0
NC_035104.1	19565755	.	T	G	.	.	MAF_USDA=43.75
NC_035104.1	19565757	.	G	A	.	.	MAF_USDA=27.083
NC_035104.1	19565816	.	A	G	.	.	MAF_USDA=32.609
NC_035104.1	19566166	.	C	T	.	.	MAF_USDA=4.762
NC_035104.1	19566212	.	C	G	.	.	MAF_USDA=12.353
NC_035104.1	19566225	.	T	A	.	.	MAF_INRAE=9.494;MAF_USDA=14.706
NC_035104.1	19566648	.	C	G	.	.	MAF_USDA=1.639
NC_035104.1	19566684	.	C	A	.	.	MAF_INRAE=5.263;MAF_USDA=4.706
NC_035104.1	19567022	.	T	C	.	.	MAF_INRAE=36.076;MAF_USDA=43.529
NC_035104.1	19567113	.	G	T	.	.	MAF_INRAE=34.177;MAF_USDA=50.0
NC_035104.1	19567117	.	T	A	.	.	MAF_USDA=12.5
NC_035104.1	19567209	.	G	A	.	.	MAF_INRAE=5.263
NC_035104.1	19567319	.	G	T	.	.	MAF_USDA=1.639
NC_035104.1	19567391	.	A	G	.	.	MAF_INRAE=34.81;MAF_USDA=48.235
NC_035104.1	19567433	.	C	A	.	.	MAF_INRAE=30.38;MAF_USDA=11.765
NC_035104.1	19567489	.	G	C	.	.	MAF_USDA=1.639
NC_035104.1	19567533	.	G	A	.	.	MAF_USDA=12.941
NC_035104.1	19567628	.	C	A	.	.	MAF_INRAE=5.0;MAF_USDA=5.882
NC_035104.1	19567635	.	T	G	.	.	MAF_USDA=1.639
NC_035104.1	19567692	.	G	T	.	.	MAF_USDA=16.667
NC_035104.1	19567755	.	G	T	.	.	MAF_INRAE=15.789;MAF_USDA=1.639
NC_035104.1	19567759	.	T	A	.	.	MAF_INRAE=4.167;MAF_USDA=5.882
NC_035104.1	19567760	.	A	C	.	.	MAF_INRAE=20.253;MAF_USDA=16.471
NC_035104.1	19567807	.	A	G	.	.	MAF_INRAE=5.263
NC_035104.1	19567812	.	A	T	.	.	MAF_INRAE=19.167
NC_035104.1	19567867	.	A	C	.	.	MAF_INRAE=20.886;MAF_USDA=16.471
NC_035104.1	19567942	.	A	G	.	.	MAF_INRAE=9.167;MAF_USDA=20.238
NC_035104.1	19567951	.	G	T	.	.	MAF_USDA=4.167
NC_035104.1	19568011	.	C	A	.	.	MAF_INRAE=9.167;MAF_USDA=20.588
NC_035104.1	19568082	.	T	G	.	.	MAF_INRAE=45.57;MAF_USDA=22.941
NC_035104.1	19568111	.	A	T	.	.	MAF_USDA=2.459
NC_035104.1	19568152	.	C	A	.	.	MAF_USDA=9.412
NC_035104.1	19568163	.	C	T	.	.	MAF_INRAE=13.333;MAF_USDA=29.412
NC_035104.1	19568264	.	G	A	.	.	MAF_INRAE=32.911;MAF_USDA=9.836
NC_035104.1	19568329	.	C	T	.	.	MAF_USDA=2.083
NC_035104.1	19568363	.	T	C	.	.	MAF_INRAE=9.167;MAF_USDA=21.765
NC_035104.1	19568389	.	G	A	.	.	MAF_USDA=4.098
NC_035104.1	19568415	.	A	G	.	.	MAF_INRAE=14.167;MAF_USDA=27.647
NC_035104.1	19568494	.	G	A	.	.	MAF_USDA=2.941
NC_035104.1	19568499	.	G	T	.	.	MAF_INRAE=9.167;MAF_USDA=21.176
NC_035104.1	19568524	.	C	A	.	.	MAF_USDA=10.417
NC_035104.1	19568548	.	T	A	.	.	MAF_INRAE=9.167;MAF_USDA=20.588
NC_035104.1	19568560	.	G	A	.	.	MAF_INRAE=5.263;MAF_USDA=4.706
NC_035104.1	19568611	.	G	A	.	.	MAF_USDA=7.059
NC_035104.1	19568644	.	G	A	.	.	MAF_USDA=45.833
NC_035104.1	19568685	.	C	T	.	.	MAF_INRAE=5.0;MAF_USDA=5.882
NC_035104.1	19568751	.	T	C	.	.	MAF_INRAE=7.595;MAF_USDA=21.765
NC_035104.1	19569146	.	A	G	.	.	MAF_USDA=1.639
NC_035104.1	19569168	.	T	A	.	.	MAF_USDA=1.639
NC_035104.1	19569232	.	C	A	.	.	MAF_INRAE=15.0;MAF_USDA=26.471
NC_035104.1	19569296	.	T	C	.	.	MAF_INRAE=5.063;MAF_USDA=41.765
NC_035104.1	19569321	.	C	T	.	.	MAF_USDA=2.941
NC_035104.1	19569342	.	C	A	.	.	MAF_INRAE=29.747;MAF_USDA=13.529
NC_035104.1	19569378	.	A	G	.	.	MAF_INRAE=5.0;MAF_USDA=5.294
NC_035104.1	19569379	.	G	T	.	.	MAF_INRAE=5.0;MAF_USDA=5.294
NC_035104.1	19569450	.	A	T	.	.	MAF_USDA=3.529
NC_035104.1	19569500	.	G	A	.	.	MAF_USDA=4.706
NC_035104.1	19569510	.	C	T	.	.	MAF_INRAE=3.165;MAF_USDA=2.941
NC_035104.1	19569516	.	G	A	.	.	MAF_INRAE=5.263
NC_035104.1	19569554	.	C	A	.	.	MAF_INRAE=11.392
NC_035104.1	19569569	.	A	G	.	.	MAF_USDA=2.941
NC_035104.1	19569589	.	T	G	.	.	MAF_INRAE=18.987;MAF_USDA=8.235
NC_035104.1	19569625	.	T	C	.	.	MAF_INRAE=18.987;MAF_USDA=8.235
NC_035104.1	19569640	.	G	A	.	.	MAF_INRAE=3.333;MAF_USDA=1.639
NC_035104.1	19569769	.	A	C	.	.	MAF_INRAE=5.0;MAF_USDA=5.882
NC_035104.1	19569778	.	G	T	.	.	MAF_INRAE=1.667
NC_035104.1	19569816	.	C	A	.	.	MAF_USDA=11.475
NC_035104.1	19569827	.	T	C	.	.	MAF_USDA=1.176
NC_035104.1	19569841	.	A	G	.	.	MAF_INRAE=22.152;MAF_USDA=10.417
NC_035104.1	19569898	.	G	T	.	.	MAF_USDA=4.118
NC_035104.1	19569940	.	T	C	.	.	MAF_INRAE=11.392
NC_035104.1	19569981	.	C	T	.	.	MAF_USDA=2.083
NC_035104.1	19569988	.	G	C	.	.	MAF_INRAE=15.19;MAF_USDA=5.882
NC_035104.1	19570002	.	T	C	.	.	MAF_INRAE=15.19;MAF_USDA=5.882
NC_035104.1	19570048	.	G	T	.	.	MAF_INRAE=16.456;MAF_USDA=21.176
NC_035104.1	19570050	.	T	C	.	.	MAF_INRAE=6.667;MAF_USDA=13.529
NC_035104.1	19570055	.	T	A	.	.	MAF_INRAE=11.392
NC_035104.1	19570058	.	A	G	.	.	MAF_INRAE=3.333;MAF_USDA=1.639
NC_035104.1	19570060	.	G	A	.	.	MAF_USDA=1.639
NC_035104.1	19570088	.	A	G	.	.	MAF_INRAE=5.0;MAF_USDA=5.882
NC_035104.1	19570102	.	C	T	.	.	MAF_INRAE=10.526;MAF_USDA=15.882
NC_035104.1	19570172	.	C	A	.	.	MAF_INRAE=33.544;MAF_USDA=9.836
NC_035104.1	19570174	.	A	G	.	.	MAF_INRAE=15.19;MAF_USDA=5.882
NC_035104.1	19570184	.	A	T	.	.	MAF_INRAE=15.19;MAF_USDA=5.882
NC_035104.1	19570185	.	G	A	.	.	MAF_INRAE=11.667
NC_035104.1	19570193	.	T	G	.	.	MAF_INRAE=15.19;MAF_USDA=5.882
NC_035104.1	19570366	.	C	T	.	.	MAF_INRAE=11.392
NC_035104.1	19570391	.	T	C	.	.	MAF_INRAE=18.987;MAF_USDA=7.059
NC_035104.1	19570394	.	G	A	.	.	MAF_USDA=1.639
NC_035104.1	19570453	.	A	C	.	.	MAF_INRAE=9.494;MAF_USDA=15.882
NC_035104.1	19570466	.	A	G	.	.	MAF_INRAE=5.0;MAF_USDA=5.882
NC_035104.1	19570533	.	A	C	.	.	MAF_INRAE=5.0;MAF_USDA=5.882
NC_035104.1	19570568	.	G	A	.	.	MAF_INRAE=11.392
NC_035104.1	19570599	.	A	T	.	.	MAF_INRAE=2.532;MAF_USDA=2.941
NC_035104.1	19570606	.	C	T	.	.	MAF_INRAE=9.494;MAF_USDA=15.882
NC_035104.1	19570647	.	G	T	.	.	MAF_INRAE=11.392
NC_035104.1	19570667	.	A	G	.	.	MAF_INRAE=11.392
NC_035104.1	19570719	.	G	A	.	.	MAF_INRAE=11.392
NC_035104.1	19570722	.	T	C	.	.	MAF_USDA=3.279
NC_035104.1	19570761	.	G	A	.	.	MAF_INRAE=15.19;MAF_USDA=5.882
NC_035104.1	19570763	.	A	C	.	.	MAF_INRAE=11.667;MAF_USDA=7.059
NC_035104.1	19570764	.	G	A	.	.	MAF_INRAE=7.595;MAF_USDA=15.882
NC_035104.1	19570773	.	G	T	.	.	MAF_INRAE=11.392
NC_035104.1	19570782	.	G	C	.	.	MAF_INRAE=15.19;MAF_USDA=5.882
NC_035104.1	19570808	.	A	T	.	.	MAF_INRAE=12.025
NC_035104.1	19570811	.	T	A	.	.	MAF_INRAE=7.5
NC_035104.1	19570831	.	A	C	.	.	MAF_USDA=1.639
NC_035104.1	19570835	.	T	G	.	.	MAF_INRAE=2.5;MAF_USDA=5.882
NC_035104.1	19570838	.	T	A	.	.	MAF_INRAE=2.5;MAF_USDA=5.882
NC_035104.1	19570880	.	C	T	.	.	MAF_USDA=4.098
NC_035104.1	19570882	.	G	T	.	.	MAF_INRAE=12.025
NC_035104.1	19570924	.	C	T	.	.	MAF_INRAE=33.544;MAF_USDA=8.197
NC_035104.1	19571004	.	A	C	.	.	MAF_USDA=4.762
NC_035104.1	19571036	.	G	A	.	.	MAF_INRAE=15.789;MAF_USDA=1.667
NC_035104.1	19571070	.	G	A	.	.	MAF_USDA=1.639
NC_035104.1	19571091	.	A	T	.	.	MAF_USDA=3.279
NC_035104.1	19571097	.	C	T	.	.	MAF_INRAE=11.392
NC_035104.1	19571145	.	C	T	.	.	MAF_INRAE=15.19;MAF_USDA=5.294
NC_035104.1	19571212	.	C	A	.	.	MAF_INRAE=8.333
NC_035104.1	19571236	.	A	G	.	.	MAF_USDA=4.098
NC_035104.1	19571245	.	G	A	.	.	MAF_INRAE=38.608;MAF_USDA=28.824
NC_035104.1	19571348	.	C	A	.	.	MAF_INRAE=15.19;MAF_USDA=7.647
NC_035104.1	19571371	.	T	A	.	.	MAF_USDA=1.639
NC_035104.1	19571372	.	A	C	.	.	MAF_INRAE=11.392
NC_035104.1	19571392	.	G	T	.	.	MAF_INRAE=15.789;MAF_USDA=1.639
NC_035104.1	19571412	.	A	T	.	.	MAF_INRAE=11.392
NC_035104.1	19571429	.	T	C	.	.	MAF_USDA=3.279
NC_035104.1	19571466	.	T	C	.	.	MAF_USDA=8.333
NC_035104.1	19571489	.	T	A	.	.	MAF_USDA=3.279
NC_035104.1	19571530	.	G	A	.	.	MAF_INRAE=11.392;MAF_USDA=1.639
NC_035104.1	19571542	.	A	C	.	.	MAF_INRAE=11.392
NC_035104.1	19571562	.	C	A	.	.	MAF_INRAE=11.392
NC_035104.1	19571607	.	C	A	.	.	MAF_INRAE=3.333;MAF_USDA=1.639
NC_035104.1	19571624	.	C	A	.	.	MAF_INRAE=11.392
NC_035104.1	19571675	.	G	C	.	.	MAF_INRAE=1.667;MAF_USDA=6.557
NC_035104.1	19571740	.	T	C	.	.	MAF_INRAE=15.789;MAF_USDA=1.639
NC_035104.1	19571802	.	G	C	.	.	MAF_INRAE=15.789;MAF_USDA=1.639
NC_035104.1	19571806	.	G	A	.	.	MAF_INRAE=11.392
NC_035104.1	19571816	.	G	A	.	.	MAF_INRAE=11.392
NC_035104.1	19571833	.	C	A	.	.	MAF_INRAE=15.789;MAF_USDA=1.639
NC_035104.1	19571871	.	T	G	.	.	MAF_INRAE=11.392
NC_035104.1	19571877	.	A	C	.	.	MAF_USDA=4.098
NC_035104.1	19571926	.	C	T	.	.	MAF_USDA=4.098
NC_035104.1	19571928	.	A	G	.	.	MAF_USDA=4.098
NC_035104.1	19571971	.	G	A	.	.	MAF_USDA=4.098
NC_035104.1	19571980	.	G	A	.	.	MAF_INRAE=10.759
NC_035104.1	19571985	.	A	T	.	.	MAF_INRAE=10.759
NC_035104.1	19572017	.	C	T	.	.	MAF_INRAE=5.0;MAF_USDA=2.083
NC_035104.1	19572018	.	C	A	.	.	MAF_INRAE=15.789
NC_035104.1	19572033	.	G	T	.	.	MAF_INRAE=22.152;MAF_USDA=20.833
NC_035104.1	19572044	.	T	A	.	.	MAF_INRAE=5.0;MAF_USDA=2.083
NC_035104.1	19572082	.	A	C	.	.	MAF_INRAE=2.632;MAF_USDA=10.417
NC_035104.1	19572300	.	A	G	.	.	MAF_INRAE=6.667
NC_035104.1	19572368	.	C	T	.	.	MAF_INRAE=9.167
NC_035104.1	19572625	.	G	A	.	.	MAF_INRAE=3.333
NC_035104.1	19572629	.	T	G	.	.	MAF_INRAE=11.392
NC_035104.1	19572632	.	C	T	.	.	MAF_USDA=3.279
NC_035104.1	19572658	.	A	G	.	.	MAF_INRAE=11.392
NC_035104.1	19572666	.	A	G	.	.	MAF_INRAE=5.263;MAF_USDA=4.706
NC_035104.1	19572675	.	G	A	.	.	MAF_INRAE=5.0;MAF_USDA=7.377
NC_035104.1	19572699	.	G	C	.	.	MAF_INRAE=29.747;MAF_USDA=12.941
NC_035104.1	19572725	.	C	T	.	.	MAF_INRAE=11.392
NC_035104.1	19572730	.	G	A	.	.	MAF_INRAE=11.392
NC_035104.1	19572810	.	G	T	.	.	MAF_INRAE=22.785;MAF_USDA=20.833
NC_035104.1	19572831	.	C	T	.	.	MAF_INRAE=11.392
NC_035104.1	19572840	.	A	T	.	.	MAF_INRAE=29.114;MAF_USDA=12.941
NC_035104.1	19572841	.	T	A	.	.	MAF_USDA=1.639
NC_035104.1	19572857	.	C	T	.	.	MAF_INRAE=15.789;MAF_USDA=1.639
NC_035104.1	19572979	.	A	G	.	.	MAF_USDA=1.639
NC_035104.1	19573028	.	G	C	.	.	MAF_INRAE=5.0
NC_035104.1	19573048	.	A	G	.	.	MAF_INRAE=5.0;MAF_USDA=6.471
NC_035104.1	19573062	.	A	G	.	.	MAF_INRAE=5.0;MAF_USDA=2.083
NC_035104.1	19573096	.	A	T	.	.	MAF_USDA=2.083
NC_035104.1	19573109	.	T	G	.	.	MAF_INRAE=11.392
NC_035104.1	19573169	.	A	T	.	.	MAF_INRAE=9.167
NC_035104.1	19573170	.	T	A	.	.	MAF_INRAE=17.089
NC_035104.1	19573196	.	C	T	.	.	MAF_USDA=2.459
NC_035104.1	19573270	.	C	T	.	.	MAF_INRAE=4.167;MAF_USDA=5.882
NC_035104.1	19573276	.	A	C	.	.	MAF_USDA=1.639
NC_035104.1	19573300	.	C	A	.	.	MAF_INRAE=3.165
NC_035104.1	19573347	.	T	A	.	.	MAF_INRAE=15.789;MAF_USDA=1.639
NC_035104.1	19573436	.	C	A	.	.	MAF_INRAE=25.949;MAF_USDA=8.235
NC_035104.1	19573461	.	G	A	.	.	MAF_USDA=2.083
NC_035104.1	19573482	.	A	G	.	.	MAF_INRAE=4.167;MAF_USDA=7.059
NC_035104.1	19573586	.	G	A	.	.	MAF_INRAE=3.333
NC_035104.1	19573734	.	G	A	.	.	MAF_INRAE=8.861;MAF_USDA=16.471
NC_035104.1	19573743	.	C	T	.	.	MAF_INRAE=15.789
NC_035104.1	19573827	.	C	T	.	.	MAF_INRAE=9.494;MAF_USDA=15.882
NC_035104.1	19573883	.	G	T	.	.	MAF_INRAE=5.263;MAF_USDA=15.882
NC_035104.1	19573884	.	C	T	.	.	MAF_USDA=8.333
NC_035104.1	19573885	.	G	T	.	.	MAF_INRAE=11.392
NC_035104.1	19573993	.	T	C	.	.	MAF_INRAE=3.333
NC_035104.1	19573995	.	A	G	.	.	MAF_INRAE=5.0;MAF_USDA=5.882
NC_035104.1	19574043	.	T	C	.	.	MAF_INRAE=9.167;MAF_USDA=12.295
NC_035104.1	19574104	.	G	T	.	.	MAF_INRAE=9.494;MAF_USDA=15.882
NC_035104.1	19574141	.	T	C	.	.	MAF_INRAE=9.494;MAF_USDA=15.882
NC_035104.1	19574156	.	G	T	.	.	MAF_USDA=13.115
NC_035104.1	19574213	.	A	C	.	.	MAF_INRAE=28.481;MAF_USDA=27.059
NC_035104.1	19574217	.	T	C	.	.	MAF_INRAE=9.167;MAF_USDA=20.588
NC_035104.1	19574231	.	C	A	.	.	MAF_INRAE=9.494;MAF_USDA=15.882
NC_035104.1	19574238	.	G	A	.	.	MAF_INRAE=11.392;MAF_USDA=2.941
NC_035104.1	19574294	.	A	G	.	.	MAF_INRAE=28.481;MAF_USDA=26.471
NC_035104.1	19574456	.	G	C	.	.	MAF_INRAE=30.38;MAF_USDA=12.353
NC_035104.1	19574468	.	T	C	.	.	MAF_INRAE=26.582;MAF_USDA=21.765
NC_035104.1	19574543	.	C	T	.	.	MAF_INRAE=1.667;MAF_USDA=4.706
NC_035104.1	19574658	.	G	A	.	.	MAF_USDA=3.279
NC_035104.1	19574772	.	T	G	.	.	MAF_INRAE=9.494;MAF_USDA=15.294
NC_035104.1	19574803	.	G	T	.	.	MAF_USDA=4.706
NC_035104.1	19574834	.	T	A	.	.	MAF_INRAE=3.333;MAF_USDA=1.639
NC_035104.1	19574865	.	G	A	.	.	MAF_USDA=7.647
NC_035104.1	19575229	.	G	T	.	.	MAF_USDA=2.459
NC_035104.1	19575414	.	G	A	.	.	MAF_INRAE=36.709;MAF_USDA=50.0
NC_035104.1	19575498	.	G	A	.	.	MAF_USDA=1.176
NC_035104.1	19575504	.	C	G	.	.	MAF_INRAE=24.684;MAF_USDA=20.588
NC_035104.1	19575509	.	G	A	.	.	MAF_INRAE=29.114;MAF_USDA=7.059
NC_035104.1	19575546	.	C	G	.	.	MAF_INRAE=10.759;MAF_USDA=18.824
NC_035104.1	19575589	.	G	T	.	.	MAF_INRAE=13.924;MAF_USDA=6.557
NC_035104.1	19575713	.	C	A	.	.	MAF_INRAE=24.684;MAF_USDA=22.941
NC_035104.1	19575717	.	G	A	.	.	MAF_USDA=2.459
NC_035104.1	19575720	.	G	A	.	.	MAF_USDA=1.639
NC_035104.1	19575784	.	C	A	.	.	MAF_USDA=7.059
NC_035104.1	19575831	.	A	T	.	.	MAF_INRAE=22.785;MAF_USDA=20.833
NC_035104.1	19575833	.	T	G	.	.	MAF_INRAE=13.924;MAF_USDA=2.459
NC_035104.1	19575876	.	C	T	.	.	MAF_USDA=1.176
NC_035104.1	19575986	.	T	C	.	.	MAF_INRAE=24.684;MAF_USDA=21.765
NC_035104.1	19576088	.	T	A	.	.	MAF_INRAE=10.759;MAF_USDA=20.0
NC_035104.1	19576180	.	G	C	.	.	MAF_INRAE=11.392
NC_035104.1	19576308	.	G	T	.	.	MAF_USDA=1.639
NC_035104.1	19576381	.	G	C	.	.	MAF_USDA=14.706
NC_035104.1	19576383	.	A	G	.	.	MAF_INRAE=3.333
NC_035104.1	19576418	.	C	A	.	.	MAF_USDA=12.5
NC_035104.1	19576437	.	C	A	.	.	MAF_USDA=16.471
NC_035104.1	19576441	.	C	A	.	.	MAF_INRAE=37.342;MAF_USDA=47.059
NC_035104.1	19576482	.	G	T	.	.	MAF_INRAE=5.263
NC_035104.1	19576606	.	A	C	.	.	MAF_INRAE=15.789;MAF_USDA=3.279
NC_035104.1	19576607	.	T	C	.	.	MAF_INRAE=13.924;MAF_USDA=13.529
NC_035104.1	19576609	.	A	T	.	.	MAF_USDA=1.176
NC_035104.1	19576627	.	G	T	.	.	MAF_USDA=1.639
NC_035104.1	19576679	.	G	A	.	.	MAF_USDA=1.639
NC_035104.1	19576706	.	C	G	.	.	MAF_USDA=1.639
NC_035104.1	19576782	.	C	A	.	.	MAF_INRAE=1.667;MAF_USDA=2.459
NC_035104.1	19577116	.	G	A	.	.	MAF_INRAE=3.333
NC_035104.1	19577121	.	G	C	.	.	MAF_INRAE=37.975;MAF_USDA=45.882
NC_035104.1	19577122	.	A	C	.	.	MAF_INRAE=41.667;MAF_USDA=45.294
NC_035104.1	19577136	.	G	T	.	.	MAF_USDA=1.639
NC_035104.1	19577162	.	C	T	.	.	MAF_USDA=4.918
NC_035104.1	19577184	.	C	A	.	.	MAF_USDA=18.235
NC_035104.1	19577233	.	A	G	.	.	MAF_INRAE=34.177;MAF_USDA=12.941
NC_035104.1	19577255	.	C	A	.	.	MAF_USDA=3.279
NC_035104.1	19577392	.	G	A	.	.	MAF_INRAE=3.165;MAF_USDA=4.098
NC_035104.1	19577403	.	A	T	.	.	MAF_USDA=3.279
NC_035104.1	19577495	.	C	A	.	.	MAF_INRAE=15.789;MAF_USDA=13.115
NC_035104.1	19577499	.	T	C	.	.	MAF_INRAE=3.333
NC_035104.1	19577505	.	A	C	.	.	MAF_INRAE=5.833
NC_035104.1	19577509	.	C	G	.	.	MAF_INRAE=5.0
NC_035104.1	19577519	.	C	T	.	.	MAF_INRAE=5.833
NC_035104.1	19577597	.	A	T	.	.	MAF_INRAE=26.316;MAF_USDA=12.5
NC_035104.1	19577650	.	C	A	.	.	MAF_USDA=1.639
NC_035104.1	19577700	.	A	G	.	.	MAF_INRAE=7.595
NC_035104.1	19577706	.	G	T	.	.	MAF_INRAE=5.263;MAF_USDA=4.098
NC_035104.1	19577764	.	A	T	.	.	MAF_INRAE=14.557;MAF_USDA=19.643
NC_035104.1	19577806	.	C	T	.	.	MAF_USDA=2.459
NC_035104.1	19577811	.	A	C	.	.	MAF_USDA=2.459
NC_035104.1	19577850	.	G	A	.	.	MAF_USDA=2.459
NC_035104.1	19577856	.	A	G	.	.	MAF_USDA=2.459
NC_035104.1	19577870	.	A	G	.	.	MAF_USDA=2.459
NC_035104.1	19577871	.	C	T	.	.	MAF_USDA=2.459
NC_035104.1	19577872	.	C	T	.	.	MAF_USDA=2.459
NC_035104.1	19577878	.	T	G	.	.	MAF_USDA=2.459
NC_035104.1	19577884	.	G	T	.	.	MAF_INRAE=6.962
NC_035104.1	19577890	.	G	A	.	.	MAF_USDA=2.459
NC_035104.1	19577916	.	G	T	.	.	MAF_USDA=3.279
NC_035104.1	19577918	.	T	A	.	.	MAF_USDA=3.279
NC_035104.1	19577927	.	T	C	.	.	MAF_USDA=2.459
NC_035104.1	19577937	.	T	C	.	.	MAF_INRAE=1.667;MAF_USDA=5.738
NC_035104.1	19578044	.	G	A	.	.	MAF_INRAE=15.789;MAF_USDA=12.295
NC_035104.1	19578056	.	C	G	.	.	MAF_INRAE=15.789;MAF_USDA=12.295
NC_035104.1	19578084	.	A	T	.	.	MAF_INRAE=14.557;MAF_USDA=19.412
NC_035104.1	19578116	.	C	G	.	.	MAF_USDA=1.639
NC_035104.1	19578161	.	C	A	.	.	MAF_INRAE=3.333;MAF_USDA=10.0
NC_035104.1	19578291	.	A	T	.	.	MAF_USDA=5.738
NC_035104.1	19578365	.	A	C	.	.	MAF_USDA=1.639
NC_035104.1	19578443	.	C	T	.	.	MAF_INRAE=7.595;MAF_USDA=1.639
NC_035104.1	19578481	.	C	A	.	.	MAF_USDA=17.059
NC_035104.1	19578485	.	A	T	.	.	MAF_USDA=13.934
NC_035104.1	19578575	.	A	G	.	.	MAF_INRAE=1.667;MAF_USDA=7.647
NC_035104.1	19578613	.	A	C	.	.	MAF_USDA=2.459
NC_035104.1	19578725	.	C	A	.	.	MAF_USDA=2.5
NC_035104.1	19578798	.	A	T	.	.	MAF_USDA=2.459
NC_035104.1	19578955	.	T	C	.	.	MAF_INRAE=7.595
NC_035104.1	19579013	.	G	T	.	.	MAF_INRAE=7.595;MAF_USDA=1.639
NC_035104.1	19579019	.	C	A	.	.	MAF_USDA=14.754
NC_035104.1	19579047	.	C	G	.	.	MAF_INRAE=3.333;MAF_USDA=9.412
NC_035104.1	19579112	.	G	A	.	.	MAF_INRAE=2.5
NC_035104.1	19579115	.	G	A	.	.	MAF_INRAE=2.5;MAF_USDA=17.391
NC_035104.1	19579145	.	T	C	.	.	MAF_USDA=2.459
NC_035104.1	19579169	.	T	C	.	.	MAF_INRAE=6.962;MAF_USDA=10.656
NC_035104.1	19579270	.	A	C	.	.	MAF_USDA=1.639
NC_035104.1	19579272	.	G	A	.	.	MAF_USDA=3.279
NC_035104.1	19579345	.	T	A	.	.	MAF_USDA=1.639
NC_035104.1	19579370	.	C	A	.	.	MAF_INRAE=31.579;MAF_USDA=18.852
NC_035104.1	19579515	.	G	C	.	.	MAF_USDA=1.639
NC_035104.1	19579570	.	G	T	.	.	MAF_INRAE=5.263
NC_035104.1	19579596	.	G	T	.	.	MAF_INRAE=33.544;MAF_USDA=2.459
NC_035104.1	19579620	.	T	C	.	.	MAF_INRAE=14.557;MAF_USDA=19.412
NC_035104.1	19579680	.	G	C	.	.	MAF_USDA=1.639
NC_035104.1	19579725	.	A	T	.	.	MAF_INRAE=28.481;MAF_USDA=8.824
NC_035104.1	19579744	.	T	C	.	.	MAF_USDA=1.639
NC_035104.1	19579809	.	C	A	.	.	MAF_INRAE=5.263
NC_035104.1	19579852	.	G	T	.	.	MAF_INRAE=14.557;MAF_USDA=19.412
NC_035104.1	19579856	.	T	G	.	.	MAF_USDA=1.639
NC_035104.1	19579910	.	C	A	.	.	MAF_INRAE=3.333;MAF_USDA=8.235
NC_035104.1	19579924	.	A	T	.	.	MAF_INRAE=31.646;MAF_USDA=14.706
NC_035104.1	19579949	.	C	T	.	.	MAF_INRAE=6.329;MAF_USDA=9.412
NC_035104.1	19579965	.	C	A	.	.	MAF_INRAE=1.667;MAF_USDA=5.294
NC_035104.1	19579971	.	T	G	.	.	MAF_INRAE=32.911;MAF_USDA=13.115
NC_035104.1	19580007	.	A	G	.	.	MAF_INRAE=3.333;MAF_USDA=9.412
NC_035104.1	19580039	.	C	A	.	.	MAF_INRAE=15.19;MAF_USDA=32.353
NC_035104.1	19580223	.	A	T	.	.	MAF_USDA=3.279
NC_035104.1	19580253	.	G	A	.	.	MAF_USDA=3.279
NC_035104.1	19580267	.	A	C	.	.	MAF_INRAE=8.861;MAF_USDA=35.882
NC_035104.1	19580546	.	C	T	.	.	MAF_USDA=8.197
NC_035104.1	19580589	.	G	A	.	.	MAF_INRAE=6.962;MAF_USDA=11.475
NC_035104.1	19580622	.	C	T	.	.	MAF_USDA=3.279
NC_035104.1	19580631	.	T	C	.	.	MAF_INRAE=30.38;MAF_USDA=42.353
NC_035104.1	19580711	.	C	T	.	.	MAF_INRAE=3.333;MAF_USDA=8.235
NC_035104.1	19580840	.	C	A	.	.	MAF_USDA=17.059
NC_035104.1	19580847	.	A	G	.	.	MAF_INRAE=26.316;MAF_USDA=12.5
NC_035104.1	19580855	.	C	G	.	.	MAF_INRAE=15.823;MAF_USDA=18.235
NC_035104.1	19580874	.	A	G	.	.	MAF_INRAE=3.333;MAF_USDA=8.235
NC_035104.1	19581042	.	G	A	.	.	MAF_INRAE=29.747;MAF_USDA=8.824
NC_035104.1	19581049	.	T	G	.	.	MAF_INRAE=33.544;MAF_USDA=4.098
NC_035104.1	19581080	.	G	A	.	.	MAF_USDA=1.667
NC_035104.1	19581472	.	A	G	.	.	MAF_USDA=6.25
NC_035104.1	19581477	.	A	G	.	.	MAF_USDA=10.417
NC_035104.1	19581513	.	T	C	.	.	MAF_USDA=4.167
NC_035104.1	19581551	.	C	G	.	.	MAF_INRAE=3.333;MAF_USDA=4.167
NC_035104.1	19581602	.	T	A	.	.	MAF_INRAE=28.481;MAF_USDA=7.647
NC_035104.1	19581603	.	G	T	.	.	MAF_INRAE=35.833;MAF_USDA=11.176
NC_035104.1	19581614	.	T	A	.	.	MAF_INRAE=10.0;MAF_USDA=10.417
NC_035104.1	19581615	.	A	T	.	.	MAF_USDA=1.639
NC_035104.1	19581709	.	C	T	.	.	MAF_USDA=12.941
NC_035104.1	19581833	.	C	T	.	.	MAF_INRAE=5.263
NC_035104.1	19581851	.	T	A	.	.	MAF_USDA=1.639
NC_035104.1	19581856	.	T	G	.	.	MAF_USDA=1.639
NC_035104.1	19581870	.	A	T	.	.	MAF_USDA=1.639
NC_035104.1	19581875	.	A	G	.	.	MAF_INRAE=15.19;MAF_USDA=26.23
NC_035104.1	19581954	.	C	T	.	.	MAF_INRAE=29.114;MAF_USDA=7.647
NC_035104.1	19582041	.	C	T	.	.	MAF_USDA=2.459
NC_035104.1	19582188	.	G	A	.	.	MAF_INRAE=7.595;MAF_USDA=21.176
NC_035104.1	19582233	.	C	T	.	.	MAF_INRAE=49.367;MAF_USDA=45.294
NC_035104.1	19582268	.	T	C	.	.	MAF_USDA=9.016
NC_035104.1	19582352	.	C	A	.	.	MAF_INRAE=44.937;MAF_USDA=43.529
NC_035104.1	19582432	.	T	G	.	.	MAF_USDA=1.639
NC_035104.1	19582494	.	A	T	.	.	MAF_USDA=3.279
NC_035104.1	19582551	.	A	G	.	.	MAF_INRAE=50.0;MAF_USDA=48.235
NC_035104.1	19582556	.	G	A	.	.	MAF_INRAE=50.0;MAF_USDA=48.824
NC_035104.1	19582630	.	G	A	.	.	MAF_INRAE=7.595;MAF_USDA=25.882
NC_035104.1	19582995	.	T	A	.	.	MAF_USDA=2.459
NC_035104.1	19583239	.	G	C	.	.	MAF_INRAE=33.544;MAF_USDA=2.459
NC_035104.1	19583290	.	T	C	.	.	MAF_INRAE=3.333;MAF_USDA=4.098
NC_035104.1	19583303	.	C	T	.	.	MAF_USDA=1.639
NC_035104.1	19583392	.	C	T	.	.	MAF_INRAE=14.557;MAF_USDA=19.412
NC_035104.1	19583413	.	C	T	.	.	MAF_INRAE=21.053;MAF_USDA=12.5
NC_035104.1	19583471	.	G	T	.	.	MAF_USDA=3.279
NC_035104.1	19583506	.	A	C	.	.	MAF_INRAE=48.734;MAF_USDA=49.412
NC_035104.1	19583508	.	T	C	.	.	MAF_USDA=1.639
NC_035104.1	19583568	.	G	A	.	.	MAF_INRAE=22.152;MAF_USDA=18.824
NC_035104.1	19583569	.	C	T	.	.	MAF_USDA=3.279
NC_035104.1	19583576	.	CTC	CTT	.	.	MAF_USDA=29.167
NC_035104.1	19583578	.	C	T	.	.	MAF_INRAE=7.5
NC_035104.1	19583586	.	G	T	.	.	MAF_INRAE=3.333;MAF_USDA=2.459
NC_035104.1	19583600	.	A	G	.	.	MAF_USDA=3.279
NC_035104.1	19583946	.	C	T	.	.	MAF_INRAE=5.263
NC_035104.1	19584103	.	G	A	.	.	MAF_INRAE=18.987;MAF_USDA=32.941
NC_035104.1	19584164	.	G	T	.	.	MAF_INRAE=14.557;MAF_USDA=19.412
NC_035104.1	19584168	.	G	T	.	.	MAF_INRAE=11.667;MAF_USDA=34.118
NC_035104.1	19584169	.	C	T	.	.	MAF_INRAE=11.667;MAF_USDA=34.118
NC_035104.1	19584172	.	G	T	.	.	MAF_INRAE=7.5;MAF_USDA=19.412
NC_035104.1	19584178	.	A	C	.	.	MAF_INRAE=18.987;MAF_USDA=35.882
NC_035104.1	19584179	.	A	C	.	.	MAF_INRAE=11.667;MAF_USDA=35.882
NC_035104.1	19584188	.	T	G	.	.	MAF_INRAE=18.987;MAF_USDA=35.882
NC_035104.1	19584236	.	A	C	.	.	MAF_INRAE=3.165;MAF_USDA=6.557
NC_035104.1	19584246	.	T	A	.	.	MAF_USDA=1.639
NC_035104.1	19584256	.	G	A	.	.	MAF_USDA=1.639
NC_035104.1	19584407	.	G	A	.	.	MAF_USDA=8.333
NC_035104.1	19584503	.	G	A	.	.	MAF_USDA=3.279
NC_035104.1	19584628	.	C	T	.	.	MAF_USDA=4.098
NC_035104.1	19584794	.	T	C	.	.	MAF_INRAE=8.333;MAF_USDA=5.738
NC_035104.1	19584947	.	T	C	.	.	MAF_INRAE=14.557
NC_035104.1	19584956	.	G	T	.	.	MAF_INRAE=7.5;MAF_USDA=7.647
NC_035104.1	19584995	.	C	T	.	.	MAF_INRAE=5.263
NC_035104.1	19585075	.	A	G	.	.	MAF_INRAE=47.368;MAF_USDA=24.405
NC_035104.1	19585076	.	A	T	.	.	MAF_USDA=13.69
NC_035104.1	19585593	.	T	C	.	.	MAF_INRAE=3.333;MAF_USDA=4.918
NC_035104.1	19585617	.	C	T	.	.	MAF_USDA=1.639
NC_035104.1	19585676	.	T	G	.	.	MAF_INRAE=14.557;MAF_USDA=19.412
NC_035104.1	19585768	.	T	C	.	.	MAF_USDA=1.639
NC_035104.1	19585922	.	A	T	.	.	MAF_USDA=5.294
NC_035104.1	19585926	.	C	T	.	.	MAF_INRAE=6.667;MAF_USDA=33.529
NC_035104.1	19586000	.	T	A	.	.	MAF_USDA=22.024
NC_035104.1	19586005	.	G	A	.	.	MAF_USDA=18.75
NC_035104.1	19587466	.	C	A	.	.	MAF_USDA=1.639
NC_035104.1	19587537	.	G	A	.	.	MAF_USDA=11.475
NC_035104.1	19587546	.	G	T	.	.	MAF_USDA=1.639
NC_035104.1	19587554	.	G	T	.	.	MAF_INRAE=13.924;MAF_USDA=37.5
NC_035104.1	19587588	.	T	C	.	.	MAF_USDA=2.459
NC_035104.1	19587598	.	G	A	.	.	MAF_USDA=5.294
NC_035104.1	19587637	.	A	T	.	.	MAF_INRAE=11.392;MAF_USDA=9.412
NC_035104.1	19587643	.	A	G	.	.	MAF_INRAE=5.263
NC_035104.1	19587656	.	T	A	.	.	MAF_INRAE=9.167
NC_035104.1	19587661	.	A	C	.	.	MAF_USDA=3.529
NC_035104.1	19587736	.	C	A	.	.	MAF_USDA=10.417
NC_035104.1	19587751	.	C	T	.	.	MAF_USDA=10.417
NC_035104.1	19587824	.	C	T	.	.	MAF_INRAE=7.595
NC_035104.1	19587883	.	A	T	.	.	MAF_INRAE=7.595
NC_035104.1	19587920	.	C	T	.	.	MAF_USDA=18.75
NC_035104.1	19587958	.	G	C	.	.	MAF_USDA=8.333
NC_035104.1	19587987	.	C	T	.	.	MAF_USDA=13.934
NC_035104.1	19587999	.	G	T	.	.	MAF_INRAE=3.165;MAF_USDA=13.115
NC_035104.1	19588101	.	C	T	.	.	MAF_INRAE=3.165;MAF_USDA=13.115
NC_035104.1	19588142	.	A	C	.	.	MAF_USDA=3.279
NC_035104.1	19588156	.	C	T	.	.	MAF_USDA=9.836
NC_035104.1	19588263	.	G	T	.	.	MAF_USDA=5.294
NC_035104.1	19588487	.	T	C	.	.	MAF_USDA=5.738
NC_035104.1	19588490	.	T	G	.	.	MAF_USDA=5.738
NC_035104.1	19588494	.	T	C	.	.	MAF_INRAE=7.595;MAF_USDA=15.294
NC_035104.1	19588538	.	C	T	.	.	MAF_USDA=2.459
NC_035104.1	19588627	.	G	T	.	.	MAF_INRAE=11.392;MAF_USDA=9.412
NC_035104.1	19588680	.	C	A	.	.	MAF_USDA=2.083
NC_035104.1	19588694	.	T	A	.	.	MAF_USDA=3.571
NC_035104.1	19588705	.	T	A	.	.	MAF_USDA=4.167
NC_035104.1	19588732	.	A	T	.	.	MAF_USDA=8.333
NC_035104.1	19588741	.	T	A	.	.	MAF_INRAE=26.316;MAF_USDA=29.167
NC_035104.1	19588846	.	C	G	.	.	MAF_INRAE=1.667;MAF_USDA=11.176
NC_035104.1	19588962	.	A	C	.	.	MAF_INRAE=7.595;MAF_USDA=15.882
NC_035104.1	19589041	.	A	C	.	.	MAF_USDA=1.639
NC_035104.1	19589084	.	A	T	.	.	MAF_USDA=3.279
NC_035104.1	19589136	.	T	C	.	.	MAF_USDA=1.639
NC_035104.1	19589139	.	C	T	.	.	MAF_USDA=1.639
NC_035104.1	19589160	.	A	G	.	.	MAF_INRAE=7.595
NC_035104.1	19589216	.	C	T	.	.	MAF_USDA=11.475
NC_035104.1	19589285	.	C	A	.	.	MAF_USDA=1.639
NC_035104.1	19589341	.	G	A	.	.	MAF_INRAE=1.667;MAF_USDA=10.0
NC_035104.1	19589417	.	C	T	.	.	MAF_USDA=10.417
NC_035104.1	19589433	.	G	A	.	.	MAF_USDA=3.279
NC_035104.1	19589542	.	A	T	.	.	MAF_INRAE=5.263
NC_035104.1	19589590	.	T	C	.	.	MAF_INRAE=3.165;MAF_USDA=13.934
NC_035104.1	19589611	.	T	A	.	.	MAF_INRAE=3.333;MAF_USDA=17.059
NC_035104.1	19589647	.	T	G	.	.	MAF_INRAE=5.263
NC_035104.1	19589690	.	G	A	.	.	MAF_INRAE=3.333;MAF_USDA=16.471
NC_035104.1	19589732	.	C	A	.	.	MAF_USDA=2.459
NC_035104.1	19589733	.	A	C	.	.	MAF_USDA=1.639
NC_035104.1	19589736	.	C	T	.	.	MAF_USDA=6.557
NC_035104.1	19589864	.	G	A	.	.	MAF_INRAE=7.595
NC_035104.1	19589884	.	C	A	.	.	MAF_INRAE=32.278;MAF_USDA=2.459
NC_035104.1	19589943	.	G	T	.	.	MAF_INRAE=1.667;MAF_USDA=10.588
NC_035104.1	19589954	.	G	A	.	.	MAF_USDA=3.279
NC_035104.1	19590088	.	T	C	.	.	MAF_INRAE=13.291;MAF_USDA=19.412
NC_035104.1	19590134	.	C	T	.	.	MAF_INRAE=1.667;MAF_USDA=10.0
NC_035104.1	19590139	.	G	A	.	.	MAF_INRAE=17.722;MAF_USDA=29.412
NC_035104.1	19590143	.	C	A	.	.	MAF_INRAE=10.0;MAF_USDA=30.0
NC_035104.1	19590146	.	C	G	.	.	MAF_INRAE=7.595
NC_035104.1	19590152	.	G	T	.	.	MAF_INRAE=17.722;MAF_USDA=29.412
NC_035104.1	19590224	.	G	A	.	.	MAF_USDA=1.639
NC_035104.1	19590243	.	C	T	.	.	MAF_INRAE=40.506;MAF_USDA=15.294
NC_035104.1	19590320	.	G	C	.	.	MAF_INRAE=3.333;MAF_USDA=1.695
NC_035104.1	19590322	.	G	A	.	.	MAF_INRAE=15.789;MAF_USDA=16.667
NC_035104.1	19590470	.	A	T	.	.	MAF_INRAE=3.333;MAF_USDA=19.277
NC_035104.1	19590496	.	A	T	.	.	MAF_USDA=2.542
NC_035104.1	19590529	.	T	A	.	.	MAF_USDA=9.322
NC_035104.1	19590752	.	G	C	.	.	MAF_USDA=5.932
NC_035104.1	19590767	.	C	T	.	.	MAF_INRAE=3.165;MAF_USDA=5.932
NC_035104.1	19590837	.	G	T	.	.	MAF_USDA=8.333
NC_035104.1	19590924	.	G	A	.	.	MAF_USDA=5.932
NC_035104.1	19591080	.	G	C	.	.	MAF_USDA=1.695
NC_035104.1	19591145	.	G	T	.	.	MAF_INRAE=3.333;MAF_USDA=3.39
NC_035104.1	19591163	.	C	T	.	.	MAF_INRAE=1.667
NC_035104.1	19591170	.	A	G	.	.	MAF_INRAE=1.667
NC_035104.1	19591180	.	G	T	.	.	MAF_INRAE=2.5
NC_035104.1	19591219	.	C	T	.	.	MAF_USDA=2.542
NC_035104.1	19591361	.	C	A	.	.	MAF_USDA=37.5
NC_035104.1	19591394	.	C	T	.	.	MAF_INRAE=5.263
NC_035104.1	19591399	.	T	G	.	.	MAF_USDA=4.31
NC_035104.1	19591440	.	C	T	.	.	MAF_USDA=1.695
NC_035104.1	19591499	.	A	T	.	.	MAF_INRAE=7.595
NC_035104.1	19591508	.	C	T	.	.	MAF_USDA=5.932
NC_035104.1	19591554	.	C	A	.	.	MAF_USDA=1.695
NC_035104.1	19591690	.	G	C	.	.	MAF_USDA=8.333
NC_035104.1	19591875	.	C	G	.	.	MAF_INRAE=13.924;MAF_USDA=21.084
NC_035104.1	19591961	.	T	C	.	.	MAF_INRAE=1.667;MAF_USDA=18.072
NC_035104.1	19591981	.	C	A	.	.	MAF_USDA=1.695
NC_035104.1	19592055	.	C	T	.	.	MAF_INRAE=14.557;MAF_USDA=22.289
NC_035104.1	19592117	.	G	T	.	.	MAF_INRAE=39.873;MAF_USDA=14.458
NC_035104.1	19592129	.	T	G	.	.	MAF_USDA=5.932
NC_035104.1	19592130	.	C	A	.	.	MAF_USDA=5.932
NC_035104.1	19592464	.	A	T	.	.	MAF_INRAE=15.789;MAF_USDA=5.085
NC_035104.1	19592566	.	G	T	.	.	MAF_INRAE=7.595
NC_035104.1	19592677	.	C	T	.	.	MAF_INRAE=5.263
NC_035104.1	19592809	.	G	T	.	.	MAF_INRAE=14.557;MAF_USDA=19.88
NC_035104.1	19592887	.	C	A	.	.	MAF_USDA=4.237
NC_035104.1	19592901	.	G	T	.	.	MAF_INRAE=13.924;MAF_USDA=22.289
NC_035104.1	19593185	.	A	G	.	.	MAF_USDA=1.695
NC_035104.1	19593213	.	G	T	.	.	MAF_USDA=6.78
NC_035104.1	19593230	.	T	A	.	.	MAF_USDA=1.695
NC_035104.1	19593586	.	C	T	.	.	MAF_INRAE=33.544;MAF_USDA=2.459
NC_035104.1	19593679	.	C	A	.	.	MAF_INRAE=33.544;MAF_USDA=2.459
NC_035104.1	19593716	.	T	A	.	.	MAF_USDA=3.279
NC_035104.1	19593717	.	T	A	.	.	MAF_INRAE=13.924;MAF_USDA=22.941
NC_035104.1	19593727	.	G	A	.	.	MAF_USDA=1.639
NC_035104.1	19593736	.	A	T	.	.	MAF_INRAE=15.789
NC_035104.1	19593837	.	T	A	.	.	MAF_INRAE=6.962
NC_035104.1	19593870	.	A	T	.	.	MAF_USDA=5.738
NC_035104.1	19594074	.	C	T	.	.	MAF_INRAE=7.595;MAF_USDA=15.882
NC_035104.1	19594134	.	TG	TC	.	.	MAF_USDA=25.0
NC_035104.1	19594163	.	C	G	.	.	MAF_INRAE=1.667;MAF_USDA=10.588
NC_035104.1	19594243	.	A	C	.	.	MAF_USDA=5.738
NC_035104.1	19594244	.	T	G	.	.	MAF_USDA=1.639
NC_035104.1	19594249	.	A	G	.	.	MAF_USDA=1.639
NC_035104.1	19594262	.	G	A	.	.	MAF_USDA=2.459
NC_035104.1	19594459	.	G	A	.	.	MAF_USDA=1.639
NC_035104.1	19594460	.	G	A	.	.	MAF_INRAE=14.557;MAF_USDA=37.5
NC_035104.1	19594525	.	T	A	.	.	MAF_USDA=2.459
NC_035104.1	19594527	.	A	T	.	.	MAF_INRAE=15.823;MAF_USDA=47.917
NC_035104.1	19594528	.	T	G	.	.	MAF_USDA=2.459
NC_035104.1	19594530	.	T	G	.	.	MAF_INRAE=34.177;MAF_USDA=2.459
NC_035104.1	19594581	.	G	A	.	.	MAF_USDA=13.115
NC_035104.1	19594595	.	C	A	.	.	MAF_INRAE=1.667;MAF_USDA=12.353
NC_035104.1	19594610	.	T	A	.	.	MAF_INRAE=1.667;MAF_USDA=11.765
NC_035104.1	19594617	.	T	A	.	.	MAF_INRAE=1.667;MAF_USDA=11.765
NC_035104.1	19594626	.	C	G	.	.	MAF_INRAE=1.667;MAF_USDA=11.765
NC_035104.1	19594636	.	A	C	.	.	MAF_USDA=5.738
NC_035104.1	19594694	.	T	G	.	.	MAF_USDA=10.417
NC_035104.1	19594815	.	C	T	.	.	MAF_USDA=13.115
NC_035104.1	19594834	.	T	C	.	.	MAF_INRAE=14.557;MAF_USDA=24.118
NC_035104.1	19594931	.	A	G	.	.	MAF_USDA=4.118
NC_035104.1	19594963	.	T	C	.	.	MAF_USDA=1.639
NC_035104.1	19595060	.	C	A	.	.	MAF_USDA=3.279
NC_035104.1	19595068	.	G	A	.	.	MAF_USDA=2.459
NC_035104.1	19595075	.	A	G	.	.	MAF_USDA=4.918
NC_035104.1	19595083	.	C	T	.	.	MAF_INRAE=14.557;MAF_USDA=37.5
NC_035104.1	19595163	.	T	C	.	.	MAF_USDA=1.639
NC_035104.1	19595196	.	G	A	.	.	MAF_USDA=3.279
NC_035104.1	19595220	.	C	G	.	.	MAF_USDA=5.882
NC_035104.1	19595226	.	G	A	.	.	MAF_USDA=4.918
NC_035104.1	19595338	.	A	G	.	.	MAF_USDA=5.738
NC_035104.1	19595575	.	C	T	.	.	MAF_INRAE=32.911;MAF_USDA=7.647
NC_035104.1	19595622	.	G	C	.	.	MAF_USDA=4.918
NC_035104.1	19595774	.	G	C	.	.	MAF_INRAE=1.667;MAF_USDA=11.176
NC_035104.1	19595960	.	G	A	.	.	MAF_USDA=4.118
NC_035104.1	19595987	.	T	C	.	.	MAF_INRAE=3.333;MAF_USDA=17.059
NC_035104.1	19595998	.	T	C	.	.	MAF_INRAE=3.333;MAF_USDA=17.059
NC_035104.1	19596046	.	G	T	.	.	MAF_INRAE=1.667;MAF_USDA=10.0
NC_035104.1	19596077	.	C	G	.	.	MAF_USDA=1.639
NC_035104.1	19596094	.	G	C	.	.	MAF_INRAE=20.0
NC_035104.1	19596122	.	C	T	.	.	MAF_INRAE=7.595
NC_035104.1	19596213	.	C	T	.	.	MAF_INRAE=29.747;MAF_USDA=12.941
NC_035104.1	19596220	.	G	C	.	.	MAF_INRAE=29.747;MAF_USDA=12.941
NC_035104.1	19596222	.	C	T	.	.	MAF_INRAE=13.924;MAF_USDA=18.824
NC_035104.1	19596284	.	G	T	.	.	MAF_USDA=3.279
NC_035104.1	19596318	.	G	A	.	.	MAF_USDA=1.639
NC_035104.1	19596454	.	T	C	.	.	MAF_INRAE=26.316;MAF_USDA=12.5
NC_035104.1	19596520	.	C	T	.	.	MAF_USDA=13.529
NC_035104.1	19596523	.	G	A	.	.	MAF_USDA=4.918
NC_035104.1	19596572	.	G	T	.	.	MAF_USDA=2.459
NC_035104.1	19596698	.	T	C	.	.	MAF_INRAE=43.038;MAF_USDA=43.529
NC_035104.1	19596778	.	C	T	.	.	MAF_USDA=2.459
NC_035104.1	19597011	.	C	G	.	.	MAF_INRAE=15.789;MAF_USDA=4.098
NC_035104.1	19597130	.	A	T	.	.	MAF_USDA=2.459
NC_035104.1	19597173	.	T	G	.	.	MAF_INRAE=22.152;MAF_USDA=20.833
NC_035104.1	19597217	.	T	C	.	.	MAF_USDA=2.941
NC_035104.1	19597222	.	C	T	.	.	MAF_USDA=2.459
NC_035104.1	19597229	.	A	C	.	.	MAF_USDA=3.279
NC_035104.1	19597243	.	C	T	.	.	MAF_USDA=1.667
NC_035104.1	19597281	.	A	T	.	.	MAF_USDA=1.639
NC_035104.1	19597329	.	G	A	.	.	MAF_USDA=5.738
NC_035104.1	19597339	.	G	A	.	.	MAF_INRAE=15.789
NC_035104.1	19597351	.	A	G	.	.	MAF_USDA=2.941
NC_035104.1	19597446	.	T	G	.	.	MAF_INRAE=40.506;MAF_USDA=19.412
NC_035104.1	19597471	.	T	G	.	.	MAF_INRAE=40.506
NC_035104.1	19597524	.	G	A	.	.	MAF_USDA=18.75
NC_035104.1	19597653	.	G	A	.	.	MAF_USDA=6.557
NC_035104.1	19597701	.	C	T	.	.	MAF_INRAE=14.557;MAF_USDA=22.941
NC_035104.1	19597815	.	C	A	.	.	MAF_USDA=8.197
NC_035104.1	19597933	.	C	T	.	.	MAF_INRAE=3.165;MAF_USDA=4.098
NC_035104.1	19597948	.	A	T	.	.	MAF_INRAE=39.241;MAF_USDA=18.235
NC_035104.1	19597980	.	T	C	.	.	MAF_USDA=1.639
NC_035104.1	19597996	.	T	C	.	.	MAF_INRAE=3.333;MAF_USDA=8.824
NC_035104.1	19598035	.	T	A	.	.	MAF_INRAE=22.152;MAF_USDA=20.833
NC_035104.1	19598045	.	C	T	.	.	MAF_INRAE=22.152;MAF_USDA=25.0
NC_035104.1	19598170	.	C	G	.	.	MAF_USDA=4.918
NC_035104.1	19598206	.	C	T	.	.	MAF_USDA=5.882
NC_035104.1	19598237	.	T	G	.	.	MAF_INRAE=22.785;MAF_USDA=18.75
NC_035104.1	19598297	.	C	A	.	.	MAF_INRAE=14.557;MAF_USDA=19.412
NC_035104.1	19598428	.	T	G	.	.	MAF_USDA=1.639
NC_035104.1	19598468	.	A	C	.	.	MAF_USDA=4.098
NC_035104.1	19598520	.	G	A	.	.	MAF_USDA=1.639
NC_035104.1	19598587	.	G	C	.	.	MAF_USDA=3.279
NC_035104.1	19598636	.	A	G	.	.	MAF_USDA=1.639
NC_035104.1	19598700	.	G	T	.	.	MAF_USDA=40.0
NC_035104.1	19598736	.	T	C	.	.	MAF_INRAE=5.0
NC_035104.1	19598740	.	T	A	.	.	MAF_INRAE=48.101;MAF_USDA=28.235
NC_035104.1	19598741	.	A	T	.	.	MAF_INRAE=3.333;MAF_USDA=8.333
NC_035104.1	19598777	.	G	T	.	.	MAF_USDA=1.639
NC_035104.1	19598878	.	G	A	.	.	MAF_INRAE=10.759;MAF_USDA=7.5
NC_035104.1	19599034	.	C	T	.	.	MAF_USDA=3.279
NC_035104.1	19599078	.	C	T	.	.	MAF_INRAE=7.595
NC_035104.1	19599167	.	G	A	.	.	MAF_USDA=6.557
NC_035104.1	19599219	.	G	A	.	.	MAF_INRAE=7.5;MAF_USDA=37.5
NC_035104.1	19599221	.	G	C	.	.	MAF_INRAE=7.5;MAF_USDA=35.417
NC_035104.1	19599284	.	A	T	.	.	MAF_USDA=8.333
NC_035104.1	19599328	.	A	T	.	.	MAF_INRAE=14.557;MAF_USDA=19.643
NC_035104.1	19599376	.	C	T	.	.	MAF_INRAE=7.595
NC_035104.1	19599552	.	C	G	.	.	MAF_USDA=9.836
NC_035104.1	19599577	.	G	T	.	.	MAF_USDA=7.377
NC_035104.1	19599592	.	C	A	.	.	MAF_USDA=9.836
NC_035104.1	19599598	.	C	A	.	.	MAF_USDA=1.639
NC_035104.1	19599810	.	C	G	.	.	MAF_INRAE=3.333;MAF_USDA=9.836
NC_035104.1	19599944	.	G	T	.	.	MAF_USDA=2.459
NC_035104.1	19600008	.	T	C	.	.	MAF_INRAE=14.557;MAF_USDA=35.417
NC_035104.1	19600050	.	C	A	.	.	MAF_USDA=14.754
NC_035104.1	19600059	.	G	T	.	.	MAF_USDA=2.459
NC_035104.1	19600098	.	T	C	.	.	MAF_INRAE=33.544;MAF_USDA=2.459
NC_035104.1	19600107	.	G	T	.	.	MAF_USDA=3.279
NC_035104.1	19600147	.	A	G	.	.	MAF_USDA=1.639
NC_035104.1	19600161	.	T	G	.	.	MAF_USDA=1.639
NC_035104.1	19600250	.	G	T	.	.	MAF_USDA=19.412
NC_035104.1	19600264	.	A	T	.	.	MAF_USDA=1.639
NC_035104.1	19600352	.	C	T	.	.	MAF_INRAE=7.595
NC_035104.1	19600383	.	C	T	.	.	MAF_USDA=10.656
NC_035104.1	19600516	.	T	G	.	.	MAF_USDA=1.639
NC_035104.1	19600518	.	G	A	.	.	MAF_USDA=1.639
NC_035104.1	19600534	.	G	A	.	.	MAF_USDA=5.738
NC_035104.1	19600587	.	G	A	.	.	MAF_INRAE=3.165;MAF_USDA=2.459
NC_035104.1	19600723	.	C	T	.	.	MAF_USDA=1.639
NC_035104.1	19600735	.	C	A	.	.	MAF_INRAE=1.667;MAF_USDA=18.824
NC_035104.1	19600818	.	T	A	.	.	MAF_USDA=6.557
NC_035104.1	19600821	.	T	A	.	.	MAF_USDA=6.557
NC_035104.1	19600823	.	T	A	.	.	MAF_USDA=6.557
NC_035104.1	19600824	.	G	A	.	.	MAF_INRAE=14.557;MAF_USDA=18.824
NC_035104.1	19600864	.	A	T	.	.	MAF_USDA=6.557
NC_035104.1	19600865	.	T	A	.	.	MAF_INRAE=14.557;MAF_USDA=19.412
NC_035104.1	19600892	.	G	A	.	.	MAF_INRAE=14.557;MAF_USDA=19.412
NC_035104.1	19600898	.	T	A	.	.	MAF_INRAE=14.557;MAF_USDA=19.412
NC_035104.1	19600902	.	C	A	.	.	MAF_USDA=20.492
NC_035104.1	19600923	.	G	A	.	.	MAF_USDA=3.279
NC_035104.1	19600962	.	T	G	.	.	MAF_INRAE=5.063;MAF_USDA=12.353
NC_035104.1	19601181	.	A	C	.	.	MAF_INRAE=3.333;MAF_USDA=8.333
NC_035104.1	19601195	.	C	T	.	.	MAF_INRAE=5.063;MAF_USDA=12.353
NC_035104.1	19601279	.	G	A	.	.	MAF_USDA=6.471
NC_035104.1	19601381	.	G	A	.	.	MAF_USDA=7.647
NC_035104.1	19601412	.	C	T	.	.	MAF_INRAE=26.316
NC_035104.1	19601419	.	T	G	.	.	MAF_INRAE=22.5
NC_035104.1	19601421	.	T	A	.	.	MAF_INRAE=22.5
NC_035104.1	19601427	.	G	A	.	.	MAF_INRAE=21.667
NC_035104.1	19601430	.	G	T	.	.	MAF_INRAE=21.667
NC_035104.1	19601432	.	C	A	.	.	MAF_USDA=2.459
NC_035104.1	19601443	.	A	C	.	.	MAF_INRAE=20.833
NC_035104.1	19601445	.	T	A	.	.	MAF_INRAE=20.0
NC_035104.1	19601460	.	A	G	.	.	MAF_INRAE=3.333
NC_035104.1	19601548	.	T	G	.	.	MAF_INRAE=2.5
NC_035104.1	19601549	.	A	G	.	.	MAF_INRAE=2.5
NC_035104.1	19601551	.	C	A	.	.	MAF_INRAE=2.5
NC_035104.1	19601553	.	A	C	.	.	MAF_INRAE=2.5
NC_035104.1	19601570	.	T	C	.	.	MAF_INRAE=40.0;MAF_USDA=42.353
NC_035104.1	19601582	.	A	G	.	.	MAF_INRAE=28.333
NC_035104.1	19601604	.	C	A	.	.	MAF_INRAE=32.5
NC_035104.1	19601611	.	A	C	.	.	MAF_INRAE=32.5
NC_035104.1	19601613	.	A	T	.	.	MAF_INRAE=31.667
NC_035104.1	19601641	.	T	A	.	.	MAF_INRAE=7.5
NC_035104.1	19601650	.	T	C	.	.	MAF_INRAE=32.5
NC_035104.1	19601657	.	C	T	.	.	MAF_INRAE=29.167
NC_035104.1	19601683	.	A	G	.	.	MAF_INRAE=26.667
NC_035104.1	19601716	.	G	C	.	.	MAF_INRAE=29.167
NC_035104.1	19601736	.	A	C	.	.	MAF_INRAE=5.833
NC_035104.1	19601793	.	T	C	.	.	MAF_INRAE=5.0
NC_035104.1	19601797	.	T	C	.	.	MAF_INRAE=5.0
NC_035104.1	19601800	.	A	T	.	.	MAF_INRAE=5.0
NC_035104.1	19601801	.	C	G	.	.	MAF_INRAE=5.0
NC_035104.1	19601802	.	C	T	.	.	MAF_INRAE=5.0
NC_035104.1	19601808	.	G	A	.	.	MAF_INRAE=5.0
NC_035104.1	19601811	.	T	G	.	.	MAF_INRAE=5.0
NC_035104.1	19601829	.	G	T	.	.	MAF_INRAE=5.0
NC_035104.1	19601853	.	C	G	.	.	MAF_INRAE=9.167
NC_035104.1	19601890	.	T	C	.	.	MAF_INRAE=33.544;MAF_USDA=24.59
NC_035104.1	19601902	.	C	T	.	.	MAF_INRAE=15.789;MAF_USDA=7.647
NC_035104.1	19601991	.	A	C	.	.	MAF_USDA=4.706
NC_035104.1	19602058	.	G	T	.	.	MAF_INRAE=3.333;MAF_USDA=1.639
NC_035104.1	19602201	.	G	A	.	.	MAF_INRAE=33.544;MAF_USDA=2.459
NC_035104.1	19602240	.	T	A	.	.	MAF_INRAE=1.667;MAF_USDA=21.765
NC_035104.1	19602403	.	G	C	.	.	MAF_INRAE=8.333
NC_035104.1	19602451	.	T	G	.	.	MAF_USDA=2.459
NC_035104.1	19602674	.	G	C	.	.	MAF_USDA=19.412
NC_035104.1	19602681	.	T	A	.	.	MAF_USDA=39.583
NC_035104.1	19602688	.	A	G	.	.	MAF_USDA=41.667
NC_035104.1	19602689	.	G	A	.	.	MAF_USDA=39.583
NC_035104.1	19602719	.	C	T	.	.	MAF_INRAE=2.5
NC_035104.1	19602721	.	C	A	.	.	MAF_INRAE=41.139
NC_035104.1	19602738	.	T	A	.	.	MAF_INRAE=4.167
NC_035104.1	19602811	.	C	T	.	.	MAF_INRAE=10.833
NC_035104.1	19602820	.	T	C	.	.	MAF_INRAE=10.833
NC_035104.1	19602821	.	A	G	.	.	MAF_INRAE=11.667
NC_035104.1	19602889	.	T	G	.	.	MAF_INRAE=11.667
NC_035104.1	19602895	.	T	C	.	.	MAF_INRAE=12.5
NC_035104.1	19602907	.	A	G	.	.	MAF_INRAE=5.0
NC_035104.1	19602920	.	A	G	.	.	MAF_INRAE=5.0
NC_035104.1	19602934	.	C	T	.	.	MAF_INRAE=8.333
NC_035104.1	19602935	.	A	G	.	.	MAF_INRAE=8.333
NC_035104.1	19602949	.	C	T	.	.	MAF_INRAE=6.667
NC_035104.1	19602959	.	T	C	.	.	MAF_INRAE=5.833
NC_035104.1	19602960	.	G	A	.	.	MAF_INRAE=5.833
NC_035104.1	19602963	.	T	C	.	.	MAF_INRAE=5.833
NC_035104.1	19603130	.	T	C	.	.	MAF_INRAE=34.81;MAF_USDA=8.235
NC_035104.1	19603212	.	T	C	.	.	MAF_USDA=5.738
NC_035104.1	19603223	.	C	A	.	.	MAF_USDA=5.882
NC_035104.1	19603319	.	C	A	.	.	MAF_INRAE=32.911;MAF_USDA=5.738
NC_035104.1	19603442	.	A	G	.	.	MAF_INRAE=3.333
NC_035104.1	19603517	.	C	T	.	.	MAF_INRAE=15.789;MAF_USDA=4.918
NC_035104.1	19603581	.	G	T	.	.	MAF_INRAE=3.333
NC_035104.1	19603588	.	T	C	.	.	MAF_INRAE=3.333
NC_035104.1	19603606	.	C	T	.	.	MAF_USDA=6.557
NC_035104.1	19603626	.	CT	CC	.	.	MAF_USDA=2.083
NC_035104.1	19603682	.	G	A	.	.	MAF_USDA=13.529
NC_035104.1	19603684	.	G	T	.	.	MAF_USDA=3.279
NC_035104.1	19603689	.	C	A	.	.	MAF_USDA=3.279
NC_035104.1	19603900	.	A	T	.	.	MAF_INRAE=3.333
NC_035104.1	19603948	.	G	A	.	.	MAF_USDA=10.417
NC_035104.1	19603998	.	G	T	.	.	MAF_INRAE=5.263;MAF_USDA=21.176
NC_035104.1	19604299	.	G	A	.	.	MAF_INRAE=33.544;MAF_USDA=5.738
NC_035104.1	19604370	.	C	T	.	.	MAF_INRAE=22.785;MAF_USDA=21.176
NC_035104.1	19604443	.	C	T	.	.	MAF_USDA=5.882
NC_035104.1	19604468	.	G	T	.	.	MAF_INRAE=27.215;MAF_USDA=20.588
NC_035104.1	19604909	.	T	C	.	.	MAF_USDA=5.738
NC_035104.1	19604972	.	C	A	.	.	MAF_USDA=2.459
NC_035104.1	19604977	.	C	A	.	.	MAF_USDA=4.098
NC_035104.1	19605026	.	G	T	.	.	MAF_USDA=7.377
NC_035104.1	19605095	.	G	A	.	.	MAF_INRAE=15.789;MAF_USDA=2.459
NC_035104.1	19605459	.	C	T	.	.	MAF_INRAE=22.785;MAF_USDA=21.176
NC_035104.1	19605497	.	C	T	.	.	MAF_INRAE=10.759;MAF_USDA=6.557
NC_035104.1	19605523	.	C	A	.	.	MAF_INRAE=15.19;MAF_USDA=19.412
NC_035104.1	19605524	.	T	G	.	.	MAF_INRAE=34.81;MAF_USDA=4.918
NC_035104.1	19605569	.	C	T	.	.	MAF_USDA=2.459
NC_035104.1	19605598	.	G	A	.	.	MAF_USDA=6.557
NC_035104.1	19605675	.	G	A	.	.	MAF_USDA=14.881
NC_035104.1	19605774	.	C	T	.	.	MAF_INRAE=4.43;MAF_USDA=15.574
NC_035104.1	19605799	.	T	G	.	.	MAF_INRAE=15.789;MAF_USDA=12.5
NC_035104.1	19605887	.	G	A	.	.	MAF_USDA=2.459
NC_035104.1	19605929	.	C	A	.	.	MAF_USDA=3.279
NC_035104.1	19606065	.	A	C	.	.	MAF_INRAE=15.789;MAF_USDA=4.918
NC_035104.1	19606207	.	A	T	.	.	MAF_INRAE=13.333
NC_035104.1	19606211	.	A	T	.	.	MAF_INRAE=9.167
NC_035104.1	19606214	.	G	T	.	.	MAF_INRAE=9.167
NC_035104.1	19606239	.	A	G	.	.	MAF_INRAE=22.785;MAF_USDA=28.235
NC_035104.1	19606257	.	C	A	.	.	MAF_INRAE=49.367;MAF_USDA=39.412
NC_035104.1	19606267	.	G	A	.	.	MAF_USDA=1.639
NC_035104.1	19606621	.	T	C	.	.	MAF_INRAE=22.785;MAF_USDA=27.647
NC_035104.1	19606677	.	C	T	.	.	MAF_USDA=5.738
NC_035104.1	19606872	.	G	T	.	.	MAF_USDA=4.098
NC_035104.1	19606916	.	G	A	.	.	MAF_INRAE=1.667;MAF_USDA=6.557
NC_035104.1	19606953	.	T	G	.	.	MAF_INRAE=3.333
NC_035104.1	19607055	.	C	A	.	.	MAF_INRAE=15.789;MAF_USDA=4.918
NC_035104.1	19607079	.	C	T	.	.	MAF_INRAE=11.392;MAF_USDA=4.918
NC_035104.1	19607375	.	G	C	.	.	MAF_INRAE=3.165;MAF_USDA=3.279
NC_035104.1	19607398	.	G	T	.	.	MAF_USDA=11.765
NC_035104.1	19607578	.	C	A	.	.	MAF_USDA=1.639
NC_035104.1	19607678	.	C	T	.	.	MAF_INRAE=9.167;MAF_USDA=9.016
NC_035104.1	19607720	.	C	T	.	.	MAF_USDA=3.279
NC_035104.1	19607762	.	A	T	.	.	MAF_INRAE=22.785;MAF_USDA=6.471
NC_035104.1	19607777	.	G	A	.	.	MAF_INRAE=25.949;MAF_USDA=24.118
NC_035104.1	19607787	.	G	A	.	.	MAF_INRAE=15.789;MAF_USDA=4.918
NC_035104.1	19607812	.	A	C	.	.	MAF_USDA=5.882
NC_035104.1	19607851	.	T	G	.	.	MAF_USDA=2.459
NC_035104.1	19607852	.	A	G	.	.	MAF_INRAE=37.975;MAF_USDA=21.311
NC_035104.1	19607858	.	T	G	.	.	MAF_INRAE=7.595;MAF_USDA=20.833
NC_035104.1	19607994	.	C	A	.	.	MAF_INRAE=31.646;MAF_USDA=4.918
NC_035104.1	19608070	.	A	C	.	.	MAF_USDA=4.918
NC_035104.1	19608123	.	C	T	.	.	MAF_INRAE=7.595
NC_035104.1	19608312	.	G	A	.	.	MAF_USDA=2.459
NC_035104.1	19608405	.	G	A	.	.	MAF_INRAE=4.43;MAF_USDA=16.393
NC_035104.1	19608560	.	G	A	.	.	MAF_INRAE=15.789;MAF_USDA=4.918
NC_035104.1	19608632	.	T	C	.	.	MAF_INRAE=3.165;MAF_USDA=2.459
NC_035104.1	19608744	.	C	A	.	.	MAF_USDA=1.639
NC_035104.1	19608762	.	C	A	.	.	MAF_INRAE=4.43;MAF_USDA=16.393
NC_035104.1	19608845	.	G	A	.	.	MAF_USDA=4.118
NC_035104.1	19608882	.	C	T	.	.	MAF_INRAE=32.911;MAF_USDA=2.459
NC_035104.1	19608944	.	T	C	.	.	MAF_INRAE=5.063;MAF_USDA=12.941
NC_035104.1	19609099	.	T	A	.	.	MAF_USDA=3.279
NC_035104.1	19609333	.	A	G	.	.	MAF_USDA=4.098
NC_035104.1	19609469	.	G	A	.	.	MAF_USDA=2.459
NC_035104.1	19609548	.	G	A	.	.	MAF_USDA=6.557
NC_035104.1	19609609	.	C	T	.	.	MAF_USDA=1.639
NC_035104.1	19609656	.	A	G	.	.	MAF_USDA=6.557
NC_035104.1	19609732	.	T	A	.	.	MAF_INRAE=22.785;MAF_USDA=20.833
NC_035104.1	19609762	.	G	T	.	.	MAF_INRAE=9.167
NC_035104.1	19609766	.	G	A	.	.	MAF_INRAE=14.557;MAF_USDA=33.529
NC_035104.1	19609905	.	G	T	.	.	MAF_INRAE=15.789;MAF_USDA=4.918
NC_035104.1	19609985	.	G	T	.	.	MAF_USDA=1.639
NC_035104.1	19610171	.	A	G	.	.	MAF_USDA=5.738
NC_035104.1	19610242	.	C	T	.	.	MAF_USDA=8.333
NC_035104.1	19610245	.	C	A	.	.	MAF_INRAE=2.532;MAF_USDA=2.459
NC_035104.1	19610352	.	G	T	.	.	MAF_USDA=2.083
NC_035104.1	19610371	.	T	C	.	.	MAF_INRAE=24.684;MAF_USDA=24.706
NC_035104.1	19610398	.	C	T	.	.	MAF_USDA=2.459
NC_035104.1	19610425	.	A	T	.	.	MAF_INRAE=14.557;MAF_USDA=31.765
NC_035104.1	19610426	.	A	G	.	.	MAF_INRAE=12.5;MAF_USDA=31.765
NC_035104.1	19610477	.	G	T	.	.	MAF_INRAE=32.911;MAF_USDA=4.918
NC_035104.1	19610521	.	C	T	.	.	MAF_INRAE=14.557;MAF_USDA=34.706
NC_035104.1	19610535	.	C	T	.	.	MAF_INRAE=14.557;MAF_USDA=34.118
NC_035104.1	19610589	.	T	A	.	.	MAF_INRAE=3.333
NC_035104.1	19610630	.	T	G	.	.	MAF_USDA=3.279
NC_035104.1	19610645	.	G	A	.	.	MAF_INRAE=3.333;MAF_USDA=4.098
NC_035104.1	19610646	.	A	G	.	.	MAF_INRAE=3.333;MAF_USDA=3.279
NC_035104.1	19610686	.	T	A	.	.	MAF_INRAE=22.152;MAF_USDA=21.765
NC_035104.1	19610865	.	G	A	.	.	MAF_INRAE=7.595
NC_035104.1	19610876	.	C	T	.	.	MAF_USDA=2.459
NC_035104.1	19610919	.	T	C	.	.	MAF_INRAE=7.595
NC_035104.1	19611092	.	T	G	.	.	MAF_INRAE=4.43;MAF_USDA=16.393
NC_035104.1	19611094	.	G	T	.	.	MAF_INRAE=5.263;MAF_USDA=8.824
NC_035104.1	19611112	.	A	G	.	.	MAF_INRAE=33.544;MAF_USDA=2.459
NC_035104.1	19611362	.	T	G	.	.	MAF_INRAE=3.165
NC_035104.1	19611418	.	C	T	.	.	MAF_USDA=4.118
NC_035104.1	19611442	.	C	T	.	.	MAF_INRAE=15.789;MAF_USDA=12.5
NC_035104.1	19611596	.	G	T	.	.	MAF_INRAE=15.789;MAF_USDA=4.167
NC_035104.1	19611598	.	C	A	.	.	MAF_USDA=4.167
NC_035104.1	19611676	.	C	T	.	.	MAF_INRAE=5.263;MAF_USDA=4.706
NC_035104.1	19611852	.	G	T	.	.	MAF_USDA=2.083
NC_035104.1	19611876	.	C	A	.	.	MAF_INRAE=22.152;MAF_USDA=21.765
NC_035104.1	19611880	.	C	T	.	.	MAF_USDA=1.639
NC_035104.1	19611975	.	G	A	.	.	MAF_USDA=3.279
NC_035104.1	19612008	.	C	A	.	.	MAF_INRAE=3.333
NC_035104.1	19612102	.	T	A	.	.	MAF_INRAE=4.43;MAF_USDA=9.836
NC_035104.1	19612116	.	G	A	.	.	MAF_USDA=2.083
NC_035104.1	19612119	.	C	T	.	.	MAF_USDA=3.279
NC_035104.1	19612434	.	A	T	.	.	MAF_INRAE=4.43;MAF_USDA=12.941
NC_035104.1	19612522	.	G	A	.	.	MAF_INRAE=37.975;MAF_USDA=18.852
NC_035104.1	19612590	.	G	A	.	.	MAF_INRAE=4.43;MAF_USDA=9.836
NC_035104.1	19612633	.	A	C	.	.	MAF_USDA=1.639
NC_035104.1	19612671	.	C	T	.	.	MAF_USDA=3.529
NC_035104.1	19612695	.	A	C	.	.	MAF_USDA=4.118
NC_035104.1	19612749	.	C	A	.	.	MAF_INRAE=33.544;MAF_USDA=9.016
NC_035104.1	19612767	.	T	G	.	.	MAF_INRAE=43.671;MAF_USDA=28.824
NC_035104.1	19612967	.	G	T	.	.	MAF_USDA=1.639
NC_035104.1	19612974	.	C	T	.	.	MAF_INRAE=7.595
NC_035104.1	19612990	.	G	A	.	.	MAF_USDA=3.279
NC_035104.1	19612992	.	C	T	.	.	MAF_USDA=11.765
NC_035104.1	19613051	.	A	C	.	.	MAF_INRAE=22.785;MAF_USDA=22.353
NC_035104.1	19613052	.	A	T	.	.	MAF_INRAE=5.063;MAF_USDA=12.941
NC_035104.1	19613055	.	T	C	.	.	MAF_USDA=3.279
NC_035104.1	19613093	.	A	C	.	.	MAF_INRAE=34.177;MAF_USDA=2.459
NC_035104.1	19613139	.	G	A	.	.	MAF_USDA=6.557
NC_035104.1	19613140	.	G	A	.	.	MAF_INRAE=35.443;MAF_USDA=32.353
NC_035104.1	19613142	.	A	G	.	.	MAF_USDA=3.279
NC_035104.1	19613175	.	A	T	.	.	MAF_USDA=1.639
NC_035104.1	19613194	.	C	T	.	.	MAF_USDA=8.197
NC_035104.1	19613201	.	G	C	.	.	MAF_USDA=7.377
NC_035104.1	19613249	.	A	C	.	.	MAF_USDA=1.639
NC_035104.1	19613318	.	T	C	.	.	MAF_INRAE=22.785;MAF_USDA=20.833
NC_035104.1	19613397	.	T	C	.	.	MAF_INRAE=22.785;MAF_USDA=22.353
NC_035104.1	19613503	.	G	T	.	.	MAF_INRAE=7.595
NC_035104.1	19613588	.	C	A	.	.	MAF_USDA=2.459
NC_035104.1	19613600	.	A	T	.	.	MAF_USDA=3.279
NC_035104.1	19613619	.	A	C	.	.	MAF_INRAE=22.152;MAF_USDA=20.588
NC_035104.1	19613632	.	G	A	.	.	MAF_USDA=3.279
NC_035104.1	19613690	.	C	T	.	.	MAF_USDA=6.557
NC_035104.1	19613740	.	G	A	.	.	MAF_INRAE=12.025;MAF_USDA=13.934
NC_035104.1	19613747	.	A	T	.	.	MAF_USDA=1.639
NC_035104.1	19613761	.	A	G	.	.	MAF_INRAE=7.595
NC_035104.1	19613762	.	C	A	.	.	MAF_INRAE=6.667
NC_035104.1	19613800	.	C	T	.	.	MAF_INRAE=4.43;MAF_USDA=9.836
NC_035104.1	19613889	.	A	G	.	.	MAF_USDA=3.279
NC_035104.1	19613936	.	T	C	.	.	MAF_INRAE=42.405;MAF_USDA=22.131
NC_035104.1	19613950	.	C	T	.	.	MAF_INRAE=6.329
NC_035104.1	19614185	.	G	A	.	.	MAF_USDA=10.417
NC_035104.1	19614200	.	A	T	.	.	MAF_INRAE=22.785;MAF_USDA=20.588
NC_035104.1	19614247	.	C	T	.	.	MAF_INRAE=5.263;MAF_USDA=9.412
NC_035104.1	19614293	.	A	G	.	.	MAF_USDA=11.176
NC_035104.1	19614305	.	C	A	.	.	MAF_USDA=7.647
NC_035104.1	19614316	.	G	A	.	.	MAF_INRAE=13.291;MAF_USDA=19.412
NC_035104.1	19614467	.	G	A	.	.	MAF_INRAE=1.667;MAF_USDA=7.377
NC_035104.1	19614517	.	G	A	.	.	MAF_INRAE=2.532;MAF_USDA=2.941
NC_035104.1	19614545	.	G	T	.	.	MAF_USDA=1.639
NC_035104.1	19614592	.	G	T	.	.	MAF_INRAE=15.789;MAF_USDA=4.918
NC_035104.1	19614684	.	G	A	.	.	MAF_INRAE=15.789;MAF_USDA=12.295
NC_035104.1	19614804	.	T	A	.	.	MAF_USDA=10.417
NC_035104.1	19614827	.	A	G	.	.	MAF_INRAE=22.785;MAF_USDA=6.471
NC_035104.1	19614835	.	A	C	.	.	MAF_INRAE=43.671;MAF_USDA=27.647
NC_035104.1	19614961	.	G	T	.	.	MAF_USDA=3.279
NC_035104.1	19615006	.	G	T	.	.	MAF_USDA=3.279
NC_035104.1	19615013	.	G	A	.	.	MAF_INRAE=3.333;MAF_USDA=8.235
NC_035104.1	19615021	.	G	C	.	.	MAF_USDA=2.459
NC_035104.1	19615048	.	T	A	.	.	MAF_USDA=1.639
NC_035104.1	19615099	.	C	T	.	.	MAF_INRAE=15.789;MAF_USDA=11.475
NC_035104.1	19615115	.	T	G	.	.	MAF_USDA=11.765
NC_035104.1	19615129	.	A	T	.	.	MAF_INRAE=22.785;MAF_USDA=8.824
NC_035104.1	19615189	.	T	G	.	.	MAF_INRAE=3.797;MAF_USDA=2.941
NC_035104.1	19615214	.	A	C	.	.	MAF_INRAE=22.785;MAF_USDA=21.765
NC_035104.1	19615227	.	A	T	.	.	MAF_USDA=7.377
NC_035104.1	19615251	.	G	A	.	.	MAF_INRAE=41.139;MAF_USDA=2.459
NC_035104.1	19615254	.	T	C	.	.	MAF_INRAE=12.658;MAF_USDA=19.412
NC_035104.1	19615298	.	T	C	.	.	MAF_INRAE=40.506;MAF_USDA=2.459
NC_035104.1	19615442	.	C	T	.	.	MAF_INRAE=8.228;MAF_USDA=6.471
NC_035104.1	19615467	.	A	G	.	.	MAF_USDA=2.459
NC_035104.1	19615489	.	C	T	.	.	MAF_USDA=4.098
NC_035104.1	19615557	.	C	T	.	.	MAF_INRAE=10.127;MAF_USDA=4.098
NC_035104.1	19615626	.	C	A	.	.	MAF_USDA=12.5
NC_035104.1	19615657	.	A	C	.	.	MAF_INRAE=15.789;MAF_USDA=4.098
NC_035104.1	19615699	.	A	C	.	.	MAF_INRAE=1.667;MAF_USDA=3.279
NC_035104.1	19615796	.	A	C	.	.	MAF_INRAE=5.263
NC_035104.1	19615800	.	C	A	.	.	MAF_USDA=10.0
NC_035104.1	19615801	.	C	A	.	.	MAF_USDA=10.0
NC_035104.1	19615814	.	G	C	.	.	MAF_USDA=12.941
NC_035104.1	19615825	.	T	A	.	.	MAF_INRAE=33.544;MAF_USDA=3.279
NC_035104.1	19615845	.	T	G	.	.	MAF_INRAE=10.127;MAF_USDA=13.934
NC_035104.1	19615912	.	A	C	.	.	MAF_USDA=4.098
NC_035104.1	19615921	.	G	A	.	.	MAF_INRAE=3.333
NC_035104.1	19615953	.	A	C	.	.	MAF_INRAE=10.127;MAF_USDA=22.941
NC_035104.1	19615957	.	A	G	.	.	MAF_INRAE=6.667
NC_035104.1	19616016	.	C	A	.	.	MAF_USDA=4.918
NC_035104.1	19616050	.	C	T	.	.	MAF_INRAE=10.127;MAF_USDA=13.115
NC_035104.1	19616082	.	T	C	.	.	MAF_USDA=11.765
NC_035104.1	19616092	.	A	G	.	.	MAF_USDA=1.639
NC_035104.1	19616097	.	C	T	.	.	MAF_USDA=3.279
NC_035104.1	19616108	.	G	A	.	.	MAF_INRAE=5.263
NC_035104.1	19616112	.	G	A	.	.	MAF_INRAE=33.544;MAF_USDA=2.459
NC_035104.1	19616124	.	A	C	.	.	MAF_USDA=11.765
NC_035104.1	19616144	.	C	A	.	.	MAF_USDA=11.765
NC_035104.1	19616242	.	T	G	.	.	MAF_USDA=12.941
NC_035104.1	19616247	.	A	C	.	.	MAF_INRAE=10.127;MAF_USDA=22.941
NC_035104.1	19616279	.	G	A	.	.	MAF_USDA=3.279
NC_035104.1	19616309	.	C	T	.	.	MAF_USDA=8.333
NC_035104.1	19616336	.	A	G	.	.	MAF_INRAE=12.025;MAF_USDA=23.529
NC_035104.1	19616374	.	C	A	.	.	MAF_INRAE=10.0
NC_035104.1	19616409	.	T	C	.	.	MAF_INRAE=9.167;MAF_USDA=13.115
NC_035104.1	19616410	.	C	T	.	.	MAF_INRAE=9.167;MAF_USDA=13.115
NC_035104.1	19616487	.	G	T	.	.	MAF_INRAE=7.595
NC_035104.1	19616503	.	C	A	.	.	MAF_USDA=12.941
NC_035104.1	19616521	.	G	C	.	.	MAF_USDA=1.639
NC_035104.1	19616537	.	G	C	.	.	MAF_USDA=8.333
NC_035104.1	19616567	.	G	C	.	.	MAF_USDA=5.738
NC_035104.1	19616582	.	C	T	.	.	MAF_USDA=14.024
NC_035104.1	19616610	.	T	C	.	.	MAF_USDA=14.024
NC_035104.1	19616635	.	T	C	.	.	MAF_USDA=3.448
NC_035104.1	19616655	.	C	G	.	.	MAF_USDA=6.034
NC_035104.1	19616679	.	A	G	.	.	MAF_USDA=14.024
NC_035104.1	19616739	.	G	A	.	.	MAF_INRAE=44.167;MAF_USDA=2.586
NC_035104.1	19616866	.	C	A	.	.	MAF_USDA=3.333
NC_035104.1	19616869	.	A	C	.	.	MAF_USDA=1.667
NC_035104.1	19616876	.	A	T	.	.	MAF_INRAE=8.228
NC_035104.1	19616877	.	T	C	.	.	MAF_INRAE=7.5;MAF_USDA=20.833
NC_035104.1	19616911	.	A	C	.	.	MAF_USDA=1.667
NC_035104.1	19616912	.	T	C	.	.	MAF_INRAE=49.367;MAF_USDA=43.452
NC_035104.1	19617033	.	G	A	.	.	MAF_USDA=12.941
NC_035104.1	19617048	.	C	T	.	.	MAF_USDA=9.412
NC_035104.1	19617056	.	A	C	.	.	MAF_USDA=10.588
NC_035104.1	19617140	.	G	A	.	.	MAF_USDA=12.941
NC_035104.1	19617196	.	G	A	.	.	MAF_USDA=4.098
NC_035104.1	19617226	.	T	A	.	.	MAF_INRAE=12.025;MAF_USDA=23.529
NC_035104.1	19617254	.	C	A	.	.	MAF_INRAE=9.494
NC_035104.1	19617299	.	G	A	.	.	MAF_USDA=2.459
NC_035104.1	19617307	.	C	T	.	.	MAF_INRAE=13.291;MAF_USDA=19.412
NC_035104.1	19617350	.	C	T	.	.	MAF_USDA=9.016
NC_035104.1	19617384	.	G	A	.	.	MAF_INRAE=27.215;MAF_USDA=11.176
NC_035104.1	19617394	.	C	G	.	.	MAF_INRAE=12.658;MAF_USDA=19.412
NC_035104.1	19617454	.	G	A	.	.	MAF_INRAE=10.127;MAF_USDA=21.765
NC_035104.1	19617461	.	A	G	.	.	MAF_USDA=12.353
NC_035104.1	19617478	.	A	G	.	.	MAF_USDA=1.639
NC_035104.1	19617534	.	A	G	.	.	MAF_INRAE=7.595
NC_035104.1	19617590	.	G	A	.	.	MAF_USDA=9.836
NC_035104.1	19617616	.	A	C	.	.	MAF_INRAE=37.975;MAF_USDA=8.197
NC_035104.1	19617629	.	C	T	.	.	MAF_INRAE=1.667
NC_035104.1	19617644	.	T	C	.	.	MAF_USDA=8.333
NC_035104.1	19617690	.	G	A	.	.	MAF_USDA=13.529
NC_035104.1	19617714	.	G	C	.	.	MAF_USDA=4.098
NC_035104.1	19617742	.	G	T	.	.	MAF_INRAE=10.127;MAF_USDA=13.115
NC_035104.1	19617752	.	A	G	.	.	MAF_INRAE=10.127;MAF_USDA=12.295
NC_035104.1	19617764	.	C	A	.	.	MAF_INRAE=10.127;MAF_USDA=12.295
NC_035104.1	19617789	.	C	T	.	.	MAF_USDA=4.098
NC_035104.1	19617937	.	A	G	.	.	MAF_INRAE=10.127;MAF_USDA=22.353
NC_035104.1	19617997	.	T	C	.	.	MAF_INRAE=10.127;MAF_USDA=22.353
NC_035104.1	19618029	.	A	G	.	.	MAF_USDA=12.295
NC_035104.1	19618055	.	G	T	.	.	MAF_INRAE=3.165;MAF_USDA=2.459
NC_035104.1	19618060	.	G	T	.	.	MAF_USDA=3.279
NC_035104.1	19618070	.	T	C	.	.	MAF_USDA=5.738
NC_035104.1	19618078	.	T	G	.	.	MAF_INRAE=50.0;MAF_USDA=43.529
NC_035104.1	19618121	.	C	A	.	.	MAF_INRAE=10.759;MAF_USDA=13.934
NC_035104.1	19618153	.	G	T	.	.	MAF_USDA=12.941
NC_035104.1	19618163	.	T	A	.	.	MAF_USDA=12.941
NC_035104.1	19618182	.	C	T	.	.	MAF_INRAE=10.127
NC_035104.1	19618194	.	A	T	.	.	MAF_USDA=12.941
NC_035104.1	19618199	.	G	A	.	.	MAF_INRAE=27.215;MAF_USDA=11.176
NC_035104.1	19618282	.	G	C	.	.	MAF_USDA=5.738
NC_035104.1	19618300	.	C	T	.	.	MAF_INRAE=27.848;MAF_USDA=11.176
NC_035104.1	19618350	.	A	T	.	.	MAF_USDA=9.016
NC_035104.1	19618375	.	GCCCCCT	GCCCCCC	.	.	MAF_USDA=32.609
NC_035104.1	19618381	.	T	C	.	.	MAF_INRAE=49.367;MAF_USDA=39.831
NC_035104.1	19618382	.	C	T	.	.	MAF_INRAE=33.333;MAF_USDA=11.176
NC_035104.1	19618419	.	A	T	.	.	MAF_USDA=7.377
NC_035104.1	19618431	.	T	A	.	.	MAF_INRAE=3.165;MAF_USDA=3.279
NC_035104.1	19618483	.	G	A	.	.	MAF_INRAE=5.263;MAF_USDA=4.118
NC_035104.1	19618511	.	T	G	.	.	MAF_USDA=16.667
NC_035104.1	19618686	.	C	T	.	.	MAF_INRAE=3.333
NC_035104.1	19618691	.	C	A	.	.	MAF_USDA=16.265
NC_035104.1	19618749	.	C	T	.	.	MAF_USDA=12.941
NC_035104.1	19618849	.	A	C	.	.	MAF_USDA=21.765
NC_035104.1	19618866	.	G	T	.	.	MAF_USDA=12.941
NC_035104.1	19618995	.	A	C	.	.	MAF_USDA=1.639
NC_035104.1	19619077	.	A	G	.	.	MAF_USDA=2.5
NC_035104.1	19619139	.	A	G	.	.	MAF_USDA=4.098
NC_035104.1	19619145	.	T	A	.	.	MAF_USDA=1.639
NC_035104.1	19619180	.	T	C	.	.	MAF_USDA=9.412
NC_035104.1	19619244	.	C	T	.	.	MAF_USDA=2.459
NC_035104.1	19619435	.	G	T	.	.	MAF_USDA=14.118
NC_035104.1	19619469	.	A	C	.	.	MAF_USDA=1.639
NC_035104.1	19619481	.	G	A	.	.	MAF_USDA=2.459
NC_035104.1	19619509	.	C	G	.	.	MAF_USDA=5.294
NC_035104.1	19619590	.	C	T	.	.	MAF_INRAE=9.494;MAF_USDA=10.656
NC_035104.1	19619644	.	C	A	.	.	MAF_USDA=2.459
NC_035104.1	19619666	.	T	C	.	.	MAF_USDA=12.5
NC_035104.1	19619744	.	T	C	.	.	MAF_INRAE=8.228
NC_035104.1	19619871	.	T	G	.	.	MAF_USDA=2.459
NC_035104.1	19619875	.	A	T	.	.	MAF_USDA=2.459
NC_035104.1	19619877	.	G	A	.	.	MAF_INRAE=7.595
NC_035104.1	19619882	.	G	A	.	.	MAF_USDA=8.333
NC_035104.1	19620039	.	C	T	.	.	MAF_INRAE=37.342;MAF_USDA=6.557
NC_035104.1	19620120	.	C	A	.	.	MAF_INRAE=36.709;MAF_USDA=7.377
NC_035104.1	19620207	.	G	C	.	.	MAF_USDA=9.412
NC_035104.1	19620232	.	C	A	.	.	MAF_INRAE=13.291;MAF_USDA=22.353
NC_035104.1	19620238	.	T	C	.	.	MAF_INRAE=23.418;MAF_USDA=21.311
NC_035104.1	19620247	.	G	T	.	.	MAF_INRAE=27.215;MAF_USDA=17.059
NC_035104.1	19620314	.	C	T	.	.	MAF_INRAE=3.165;MAF_USDA=3.279
NC_035104.1	19620360	.	A	G	.	.	MAF_INRAE=22.785;MAF_USDA=20.833
NC_035104.1	19620369	.	G	T	.	.	MAF_INRAE=7.595
NC_035104.1	19620418	.	G	T	.	.	MAF_USDA=3.279
NC_035104.1	19620606	.	T	C	.	.	MAF_INRAE=39.241;MAF_USDA=20.0
NC_035104.1	19620609	.	T	C	.	.	MAF_INRAE=43.333;MAF_USDA=20.0
NC_035104.1	19620734	.	A	G	.	.	MAF_INRAE=22.152;MAF_USDA=20.833
NC_035104.1	19620783	.	T	G	.	.	MAF_USDA=6.557
NC_035104.1	19620784	.	C	T	.	.	MAF_INRAE=47.468;MAF_USDA=42.941
NC_035104.1	19620794	.	C	T	.	.	MAF_USDA=5.738
NC_035104.1	19620809	.	G	T	.	.	MAF_INRAE=39.873;MAF_USDA=18.235
NC_035104.1	19620821	.	G	T	.	.	MAF_INRAE=20.833
NC_035104.1	19620852	.	T	A	.	.	MAF_USDA=1.639
NC_035104.1	19620867	.	A	T	.	.	MAF_INRAE=12.025;MAF_USDA=47.647
NC_035104.1	19620923	.	C	T	.	.	MAF_USDA=10.656
NC_035104.1	19620924	.	G	A	.	.	MAF_INRAE=41.772;MAF_USDA=41.765
NC_035104.1	19620930	.	A	C	.	.	MAF_INRAE=27.215
NC_035104.1	19620932	.	G	A	.	.	MAF_USDA=10.833
NC_035104.1	19620948	.	C	T	.	.	MAF_INRAE=37.342;MAF_USDA=8.333
NC_035104.1	19620998	.	A	T	.	.	MAF_USDA=1.639
NC_035104.1	19621002	.	A	G	.	.	MAF_USDA=3.279
NC_035104.1	19621083	.	C	T	.	.	MAF_USDA=1.639
NC_035104.1	19621103	.	C	T	.	.	MAF_USDA=9.836
NC_035104.1	19621164	.	C	A	.	.	MAF_USDA=3.529
NC_035104.1	19621287	.	T	G	.	.	MAF_USDA=2.459
NC_035104.1	19621288	.	T	A	.	.	MAF_INRAE=48.734;MAF_USDA=32.353
NC_035104.1	19621361	.	C	T	.	.	MAF_INRAE=5.063;MAF_USDA=13.529
NC_035104.1	19621462	.	G	A	.	.	MAF_USDA=1.639
NC_035104.1	19621473	.	T	C	.	.	MAF_INRAE=49.367;MAF_USDA=43.529
NC_035104.1	19621540	.	C	T	.	.	MAF_INRAE=3.333
NC_035104.1	19621543	.	C	G	.	.	MAF_USDA=1.639
NC_035104.1	19621842	.	C	T	.	.	MAF_INRAE=2.532;MAF_USDA=2.941
NC_035104.1	19621926	.	A	C	.	.	MAF_INRAE=22.152;MAF_USDA=5.882
NC_035104.1	19621983	.	C	G	.	.	MAF_USDA=1.639
NC_035104.1	19622371	.	G	A	.	.	MAF_INRAE=8.228;MAF_USDA=6.471
NC_035104.1	19622378	.	A	G	.	.	MAF_INRAE=10.759;MAF_USDA=15.0
NC_035104.1	19622412	.	T	C	.	.	MAF_INRAE=3.333;MAF_USDA=11.667
NC_035104.1	19622419	.	C	T	.	.	MAF_USDA=11.905
NC_035104.1	19622422	.	A	G	.	.	MAF_INRAE=27.848;MAF_USDA=11.31
NC_035104.1	19622424	.	G	T	.	.	MAF_USDA=12.353
NC_035104.1	19622430	.	T	A	.	.	MAF_USDA=8.333
NC_035104.1	19622446	.	A	C	.	.	MAF_INRAE=3.797;MAF_USDA=2.941
NC_035104.1	19622447	.	A	T	.	.	MAF_USDA=2.941
NC_035104.1	19622494	.	A	T	.	.	MAF_USDA=1.639
NC_035104.1	19622607	.	C	A	.	.	MAF_INRAE=5.063
NC_035104.1	19622631	.	G	A	.	.	MAF_USDA=1.639
NC_035104.1	19622689	.	C	T	.	.	MAF_INRAE=7.595
NC_035104.1	19622704	.	C	A	.	.	MAF_USDA=1.639
NC_035104.1	19622741	.	C	A	.	.	MAF_USDA=2.542
NC_035104.1	19622744	.	T	A	.	.	MAF_USDA=2.5
NC_035104.1	19622767	.	G	T	.	.	MAF_USDA=9.167
NC_035104.1	19622791	.	C	A	.	.	MAF_USDA=8.333
NC_035104.1	19622831	.	C	T	.	.	MAF_USDA=1.639
NC_035104.1	19622927	.	A	G	.	.	MAF_INRAE=48.734;MAF_USDA=41.667
NC_035104.1	19622996	.	G	A	.	.	MAF_USDA=1.639
NC_035104.1	19623022	.	A	G	.	.	MAF_INRAE=3.333;MAF_USDA=2.459
NC_035104.1	19623041	.	T	A	.	.	MAF_INRAE=3.333
NC_035104.1	19623049	.	T	A	.	.	MAF_INRAE=49.367;MAF_USDA=44.118
NC_035104.1	19623050	.	A	T	.	.	MAF_INRAE=50.0;MAF_USDA=44.118
NC_035104.1	19623197	.	C	T	.	.	MAF_INRAE=3.333;MAF_USDA=13.115
NC_035104.1	19623268	.	C	T	.	.	MAF_USDA=7.377
NC_035104.1	19623341	.	C	T	.	.	MAF_INRAE=34.81;MAF_USDA=11.176
NC_035104.1	19623465	.	G	A	.	.	MAF_INRAE=5.263
NC_035104.1	19623480	.	C	A	.	.	MAF_USDA=2.5
NC_035104.1	19623482	.	G	T	.	.	MAF_USDA=8.333
NC_035104.1	19623596	.	G	A	.	.	MAF_INRAE=3.165;MAF_USDA=3.279
NC_035104.1	19623740	.	G	A	.	.	MAF_USDA=10.417
NC_035104.1	19623747	.	G	A	.	.	MAF_USDA=9.836
NC_035104.1	19623804	.	A	C	.	.	MAF_USDA=1.639
NC_035104.1	19623821	.	T	G	.	.	MAF_INRAE=50.0;MAF_USDA=44.118
NC_035104.1	19623871	.	T	C	.	.	MAF_USDA=1.639
NC_035104.1	19623965	.	T	C	.	.	MAF_INRAE=49.367;MAF_USDA=42.857
NC_035104.1	19623991	.	C	A	.	.	MAF_USDA=6.667
NC_035104.1	19624039	.	A	C	.	.	MAF_USDA=5.738
NC_035104.1	19624109	.	G	A	.	.	MAF_INRAE=38.608;MAF_USDA=25.294
NC_035104.1	19624123	.	A	G	.	.	MAF_INRAE=10.759;MAF_USDA=14.754
NC_035104.1	19624473	.	C	T	.	.	MAF_INRAE=13.291;MAF_USDA=22.024
NC_035104.1	19624537	.	T	C	.	.	MAF_USDA=1.639
NC_035104.1	19624586	.	T	G	.	.	MAF_USDA=2.459
NC_035104.1	19624644	.	A	G	.	.	MAF_USDA=1.639
NC_035104.1	19624701	.	G	C	.	.	MAF_USDA=9.016
NC_035104.1	19624717	.	G	T	.	.	MAF_INRAE=7.595
NC_035104.1	19624772	.	A	C	.	.	MAF_INRAE=2.532;MAF_USDA=2.941
NC_035104.1	19624916	.	G	A	.	.	MAF_USDA=2.459
NC_035104.1	19624941	.	T	C	.	.	MAF_INRAE=48.101;MAF_USDA=44.118
NC_035104.1	19624943	.	G	A	.	.	MAF_INRAE=28.333;MAF_USDA=6.471
NC_035104.1	19624958	.	A	C	.	.	MAF_USDA=1.639
NC_035104.1	19624978	.	G	T	.	.	MAF_INRAE=13.291;MAF_USDA=20.588
NC_035104.1	19624996	.	A	C	.	.	MAF_USDA=9.167
NC_035104.1	19625157	.	C	T	.	.	MAF_USDA=1.639
NC_035104.1	19625214	.	T	G	.	.	MAF_USDA=1.667
NC_035104.1	19625290	.	C	T	.	.	MAF_INRAE=6.962
NC_035104.1	19625348	.	G	T	.	.	MAF_INRAE=10.759;MAF_USDA=8.197
NC_035104.1	19625427	.	A	C	.	.	MAF_INRAE=9.167
NC_035104.1	19625460	.	C	A	.	.	MAF_USDA=6.557
NC_035104.1	19625486	.	A	G	.	.	MAF_USDA=4.098
NC_035104.1	19625603	.	G	A	.	.	MAF_INRAE=7.595
NC_035104.1	19625646	.	G	A	.	.	MAF_INRAE=5.263
NC_035104.1	19625759	.	T	A	.	.	MAF_INRAE=2.532;MAF_USDA=2.941
NC_035104.1	19625820	.	A	C	.	.	MAF_USDA=1.639
NC_035104.1	19625821	.	C	A	.	.	MAF_INRAE=7.595
NC_035104.1	19625822	.	C	A	.	.	MAF_INRAE=6.667
NC_035104.1	19625835	.	C	A	.	.	MAF_USDA=7.059
NC_035104.1	19625922	.	G	T	.	.	MAF_INRAE=5.063;MAF_USDA=12.048
NC_035104.1	19625962	.	C	T	.	.	MAF_USDA=4.237
NC_035104.1	19626050	.	C	T	.	.	MAF_INRAE=7.595
NC_035104.1	19626115	.	T	C	.	.	MAF_USDA=1.695
NC_035104.1	19626255	.	T	C	.	.	MAF_INRAE=32.911;MAF_USDA=2.542
NC_035104.1	19626256	.	A	T	.	.	MAF_USDA=1.695
NC_035104.1	19626320	.	G	A	.	.	MAF_INRAE=40.506;MAF_USDA=12.651
NC_035104.1	19626332	.	A	G	.	.	MAF_INRAE=7.595
NC_035104.1	19626668	.	G	T	.	.	MAF_INRAE=26.582;MAF_USDA=11.176
NC_035104.1	19626807	.	T	A	.	.	MAF_USDA=1.639
NC_035104.1	19626917	.	T	C	.	.	MAF_INRAE=48.101;MAF_USDA=45.294
NC_035104.1	19627019	.	C	A	.	.	MAF_USDA=2.459
NC_035104.1	19627024	.	G	T	.	.	MAF_USDA=3.279
NC_035104.1	19627102	.	T	G	.	.	MAF_INRAE=40.0;MAF_USDA=3.279
NC_035104.1	19627140	.	C	T	.	.	MAF_USDA=2.459
NC_035104.1	19627382	.	C	A	.	.	MAF_INRAE=7.595
NC_035104.1	19627391	.	C	T	.	.	MAF_INRAE=3.333;MAF_USDA=3.279
NC_035104.1	19627532	.	G	A	.	.	MAF_USDA=1.639
NC_035104.1	19627541	.	T	C	.	.	MAF_USDA=1.639
NC_035104.1	19627563	.	C	A	.	.	MAF_INRAE=6.962
NC_035104.1	19627689	.	G	A	.	.	MAF_INRAE=15.789;MAF_USDA=12.5
NC_035104.1	19627782	.	T	C	.	.	MAF_INRAE=8.228;MAF_USDA=6.471
NC_035104.1	19627807	.	G	A	.	.	MAF_USDA=5.738
NC_035104.1	19627987	.	G	A	.	.	MAF_USDA=1.639
NC_035104.1	19628048	.	C	T	.	.	MAF_USDA=7.143
NC_035104.1	19628080	.	A	G	.	.	MAF_USDA=41.667
NC_035104.1	19628083	.	G	T	.	.	MAF_USDA=41.304
NC_035104.1	19628085	.	C	T	.	.	MAF_USDA=50.0
NC_035104.1	19628286	.	T	C	.	.	MAF_USDA=1.639
NC_035104.1	19628334	.	C	T	.	.	MAF_USDA=9.016
NC_035104.1	19628434	.	T	G	.	.	MAF_USDA=1.639
NC_035104.1	19628470	.	T	G	.	.	MAF_USDA=2.459
NC_035104.1	19628521	.	A	G	.	.	MAF_INRAE=42.405;MAF_USDA=49.405
NC_035104.1	19628549	.	C	A	.	.	MAF_USDA=2.459
NC_035104.1	19628561	.	A	G	.	.	MAF_INRAE=47.468;MAF_USDA=41.765
NC_035104.1	19628578	.	T	G	.	.	MAF_INRAE=47.468;MAF_USDA=44.706
NC_035104.1	19628611	.	C	T	.	.	MAF_USDA=7.377
NC_035104.1	19628713	.	A	G	.	.	MAF_INRAE=46.835;MAF_USDA=45.882
NC_035104.1	19628798	.	G	A	.	.	MAF_INRAE=5.263
NC_035104.1	19628833	.	T	G	.	.	MAF_INRAE=47.468;MAF_USDA=42.941
NC_035104.1	19628839	.	G	A	.	.	MAF_INRAE=47.468;MAF_USDA=43.529
NC_035104.1	19628878	.	G	A	.	.	MAF_INRAE=48.101;MAF_USDA=43.529
NC_035104.1	19628888	.	A	T	.	.	MAF_INRAE=47.468;MAF_USDA=43.529
NC_035104.1	19628894	.	C	T	.	.	MAF_INRAE=7.595;MAF_USDA=12.295
NC_035104.1	19628895	.	C	A	.	.	MAF_INRAE=6.667
NC_035104.1	19628947	.	T	A	.	.	MAF_INRAE=5.063;MAF_USDA=12.941
NC_035104.1	19628966	.	G	A	.	.	MAF_INRAE=48.101;MAF_USDA=43.529
NC_035104.1	19628995	.	G	A	.	.	MAF_INRAE=10.759;MAF_USDA=7.377
NC_035104.1	19629030	.	C	A	.	.	MAF_USDA=9.016
NC_035104.1	19629091	.	C	T	.	.	MAF_INRAE=27.215;MAF_USDA=11.765
NC_035104.1	19629178	.	G	A	.	.	MAF_INRAE=7.595;MAF_USDA=12.295
NC_035104.1	19629244	.	G	A	.	.	MAF_INRAE=7.595
NC_035104.1	19629282	.	T	G	.	.	MAF_INRAE=3.165;MAF_USDA=3.279
NC_035104.1	19629342	.	T	C	.	.	MAF_USDA=5.294
NC_035104.1	19629406	.	T	C	.	.	MAF_USDA=1.639
NC_035104.1	19629411	.	T	A	.	.	MAF_INRAE=5.063;MAF_USDA=12.353
NC_035104.1	19629487	.	G	A	.	.	MAF_INRAE=22.785;MAF_USDA=20.833
NC_035104.1	19629505	.	T	C	.	.	MAF_USDA=3.529
NC_035104.1	19629559	.	C	T	.	.	MAF_INRAE=48.101;MAF_USDA=43.529
NC_035104.1	19629581	.	T	G	.	.	MAF_INRAE=48.101;MAF_USDA=43.529
NC_035104.1	19629585	.	T	C	.	.	MAF_INRAE=10.759;MAF_USDA=8.197
NC_035104.1	19629622	.	C	A	.	.	MAF_INRAE=26.582;MAF_USDA=12.941
NC_035104.1	19629637	.	G	A	.	.	MAF_USDA=1.639
NC_035104.1	19629639	.	T	A	.	.	MAF_USDA=3.279
NC_035104.1	19629770	.	T	G	.	.	MAF_INRAE=48.101;MAF_USDA=44.118
NC_035104.1	19629792	.	G	A	.	.	MAF_USDA=1.639
NC_035104.1	19629955	.	A	T	.	.	MAF_USDA=2.459
NC_035104.1	19629975	.	G	T	.	.	MAF_USDA=6.557
NC_035104.1	19630225	.	G	T	.	.	MAF_INRAE=37.342;MAF_USDA=7.377
NC_035104.1	19630274	.	T	C	.	.	MAF_USDA=4.098
NC_035104.1	19630277	.	C	T	.	.	MAF_INRAE=39.873;MAF_USDA=36.471
NC_035104.1	19630414	.	C	T	.	.	MAF_USDA=1.639
NC_035104.1	19630503	.	C	T	.	.	MAF_INRAE=47.468;MAF_USDA=42.941
NC_035104.1	19630539	.	A	G	.	.	MAF_INRAE=13.291;MAF_USDA=20.588
NC_035104.1	19630605	.	G	C	.	.	MAF_USDA=2.459
NC_035104.1	19630675	.	C	A	.	.	MAF_USDA=5.738
NC_035104.1	19630772	.	G	A	.	.	MAF_INRAE=7.595;MAF_USDA=1.639
NC_035104.1	19630829	.	C	G	.	.	MAF_INRAE=6.962
NC_035104.1	19630837	.	G	T	.	.	MAF_USDA=1.639
NC_035104.1	19630950	.	C	A	.	.	MAF_INRAE=13.158;MAF_USDA=12.5
NC_035104.1	19630953	.	A	C	.	.	MAF_USDA=2.459
NC_035104.1	19631134	.	C	T	.	.	MAF_USDA=7.377
NC_035104.1	19631164	.	T	G	.	.	MAF_USDA=25.882
NC_035104.1	19631185	.	A	T	.	.	MAF_USDA=1.639
NC_035104.1	19631196	.	A	C	.	.	MAF_USDA=1.639
NC_035104.1	19631197	.	C	A	.	.	MAF_USDA=1.639
NC_035104.1	19631223	.	A	T	.	.	MAF_USDA=1.639
NC_035104.1	19631255	.	C	T	.	.	MAF_INRAE=7.595
NC_035104.1	19631269	.	G	C	.	.	MAF_INRAE=10.759;MAF_USDA=6.557
NC_035104.1	19631270	.	C	A	.	.	MAF_INRAE=9.167;MAF_USDA=6.557
NC_035104.1	19631287	.	G	A	.	.	MAF_INRAE=26.582;MAF_USDA=11.765
NC_035104.1	19631323	.	T	G	.	.	MAF_INRAE=43.671;MAF_USDA=42.353
NC_035104.1	19631362	.	A	T	.	.	MAF_USDA=1.639
NC_035104.1	19631371	.	A	T	.	.	MAF_USDA=3.279
NC_035104.1	19631436	.	A	T	.	.	MAF_INRAE=47.468;MAF_USDA=43.529
NC_035104.1	19631487	.	A	G	.	.	MAF_USDA=11.765
NC_035104.1	19631498	.	T	A	.	.	MAF_USDA=1.639
NC_035104.1	19631574	.	G	T	.	.	MAF_INRAE=22.152;MAF_USDA=22.917
NC_035104.1	19631781	.	A	G	.	.	MAF_INRAE=48.101
NC_035104.1	19631870	.	T	G	.	.	MAF_INRAE=47.468;MAF_USDA=45.294
NC_035104.1	19631995	.	C	T	.	.	MAF_USDA=1.639
NC_035104.1	19632006	.	G	A	.	.	MAF_INRAE=3.333;MAF_USDA=4.918
NC_035104.1	19632070	.	G	T	.	.	MAF_USDA=5.738
NC_035104.1	19632113	.	C	T	.	.	MAF_INRAE=41.139;MAF_USDA=12.941
NC_035104.1	19632115	.	C	T	.	.	MAF_INRAE=10.759;MAF_USDA=7.377
NC_035104.1	19632133	.	G	T	.	.	MAF_INRAE=10.759;MAF_USDA=7.377
NC_035104.1	19632147	.	C	T	.	.	MAF_INRAE=10.759;MAF_USDA=7.377
NC_035104.1	19632162	.	C	T	.	.	MAF_INRAE=10.759;MAF_USDA=7.377
NC_035104.1	19632189	.	A	C	.	.	MAF_USDA=3.529
NC_035104.1	19632257	.	G	A	.	.	MAF_INRAE=3.165;MAF_USDA=2.5
NC_035104.1	19632268	.	G	A	.	.	MAF_USDA=1.667
NC_035104.1	19632468	.	A	T	.	.	MAF_INRAE=10.759;MAF_USDA=6.557
NC_035104.1	19632626	.	C	T	.	.	MAF_USDA=1.639
NC_035104.1	19632820	.	T	G	.	.	MAF_USDA=23.529
NC_035104.1	19632861	.	A	G	.	.	MAF_USDA=3.279
NC_035104.1	19633010	.	T	G	.	.	MAF_INRAE=25.949;MAF_USDA=15.294
NC_035104.1	19633181	.	C	T	.	.	MAF_USDA=4.098
NC_035104.1	19633435	.	G	A	.	.	MAF_INRAE=7.595
NC_035104.1	19633452	.	A	T	.	.	MAF_USDA=1.639
NC_035104.1	19633454	.	A	T	.	.	MAF_USDA=2.083
NC_035104.1	19633461	.	T	C	.	.	MAF_USDA=2.083
NC_035104.1	19633464	.	G	T	.	.	MAF_USDA=1.639
NC_035104.1	19633514	.	G	A	.	.	MAF_INRAE=25.949;MAF_USDA=41.176
NC_035104.1	19633595	.	G	T	.	.	MAF_INRAE=5.263;MAF_USDA=5.294
NC_035104.1	19633660	.	C	T	.	.	MAF_INRAE=1.667;MAF_USDA=4.098
NC_035104.1	19633664	.	A	C	.	.	MAF_INRAE=13.291;MAF_USDA=20.588
NC_035104.1	19633802	.	C	T	.	.	MAF_INRAE=17.089;MAF_USDA=32.941
NC_035104.1	19633902	.	A	T	.	.	MAF_INRAE=7.595;MAF_USDA=2.459
NC_035104.1	19633963	.	T	C	.	.	MAF_USDA=1.639
NC_035104.1	19634204	.	A	G	.	.	MAF_USDA=4.098
NC_035104.1	19634340	.	A	T	.	.	MAF_INRAE=32.911;MAF_USDA=12.941
NC_035104.1	19634360	.	C	A	.	.	MAF_USDA=1.639
NC_035104.1	19634405	.	G	A	.	.	MAF_INRAE=10.833;MAF_USDA=4.098
NC_035104.1	19634426	.	C	A	.	.	MAF_USDA=3.279
NC_035104.1	19634447	.	G	T	.	.	MAF_USDA=1.639
NC_035104.1	19634469	.	T	C	.	.	MAF_USDA=1.639
NC_035104.1	19634507	.	G	C	.	.	MAF_INRAE=9.167
NC_035104.1	19634657	.	C	A	.	.	MAF_USDA=17.647
NC_035104.1	19634806	.	C	T	.	.	MAF_USDA=2.459
NC_035104.1	19634841	.	T	C	.	.	MAF_USDA=1.639
NC_035104.1	19634983	.	G	C	.	.	MAF_USDA=1.639
NC_035104.1	19635009	.	A	T	.	.	MAF_USDA=2.459
NC_035104.1	19635023	.	T	C	.	.	MAF_USDA=1.639
NC_035104.1	19635041	.	T	C	.	.	MAF_USDA=4.918
NC_035104.1	19635193	.	C	T	.	.	MAF_INRAE=20.253;MAF_USDA=10.588
NC_035104.1	19635260	.	C	T	.	.	MAF_INRAE=1.667
NC_035104.1	19635315	.	C	T	.	.	MAF_INRAE=1.667;MAF_USDA=2.5
NC_035104.1	19635403	.	G	A	.	.	MAF_INRAE=9.494;MAF_USDA=21.739
NC_035104.1	19635643	.	C	T	.	.	MAF_INRAE=17.089;MAF_USDA=42.941
NC_035104.1	19635655	.	T	G	.	.	MAF_INRAE=17.089;MAF_USDA=42.941
NC_035104.1	19635689	.	G	A	.	.	MAF_INRAE=7.595;MAF_USDA=22.917
NC_035104.1	19635692	.	C	T	.	.	MAF_USDA=10.656
NC_035104.1	19635717	.	C	T	.	.	MAF_USDA=7.059
NC_035104.1	19635743	.	C	T	.	.	MAF_INRAE=20.253;MAF_USDA=11.176
NC_035104.1	19635750	.	G	T	.	.	MAF_INRAE=1.667;MAF_USDA=1.639
NC_035104.1	19635932	.	T	A	.	.	MAF_INRAE=17.089;MAF_USDA=44.118
NC_035104.1	19636009	.	C	T	.	.	MAF_USDA=1.639
NC_035104.1	19636015	.	C	T	.	.	MAF_INRAE=7.595;MAF_USDA=20.833
NC_035104.1	19636049	.	G	A	.	.	MAF_USDA=6.557
NC_035104.1	19636061	.	G	A	.	.	MAF_USDA=6.557
NC_035104.1	19636071	.	C	A	.	.	MAF_USDA=8.333
NC_035104.1	19636072	.	A	C	.	.	MAF_INRAE=9.494;MAF_USDA=44.118
NC_035104.1	19636073	.	A	C	.	.	MAF_INRAE=7.5;MAF_USDA=20.588
NC_035104.1	19636079	.	G	T	.	.	MAF_INRAE=17.089;MAF_USDA=37.059
NC_035104.1	19636082	.	C	T	.	.	MAF_INRAE=17.5;MAF_USDA=23.529
NC_035104.1	19636158	.	C	T	.	.	MAF_INRAE=43.038;MAF_USDA=2.459
NC_035104.1	19636266	.	C	A	.	.	MAF_INRAE=20.0;MAF_USDA=4.098
NC_035104.1	19636316	.	A	C	.	.	MAF_USDA=1.639
NC_035104.1	19636353	.	T	C	.	.	MAF_USDA=2.941
NC_035104.1	19636380	.	T	C	.	.	MAF_INRAE=41.772;MAF_USDA=2.459
NC_035104.1	19636418	.	C	T	.	.	MAF_USDA=14.706
NC_035104.1	19636526	.	A	C	.	.	MAF_INRAE=9.494;MAF_USDA=49.412
NC_035104.1	19636547	.	A	T	.	.	MAF_INRAE=14.167;MAF_USDA=20.588
NC_035104.1	19636624	.	A	C	.	.	MAF_USDA=9.836
NC_035104.1	19636687	.	G	A	.	.	MAF_USDA=1.639
NC_035104.1	19636786	.	A	G	.	.	MAF_INRAE=41.772;MAF_USDA=2.459
NC_035104.1	19636788	.	G	T	.	.	MAF_USDA=5.294
NC_035104.1	19636807	.	C	T	.	.	MAF_INRAE=17.089;MAF_USDA=44.118
NC_035104.1	19636854	.	G	T	.	.	MAF_USDA=1.639
NC_035104.1	19636957	.	T	G	.	.	MAF_USDA=4.098
NC_035104.1	19637238	.	A	C	.	.	MAF_USDA=2.941
NC_035104.1	19637290	.	C	T	.	.	MAF_INRAE=7.595
NC_035104.1	19637394	.	A	C	.	.	MAF_USDA=3.529
NC_035104.1	19637436	.	G	T	.	.	MAF_USDA=1.639
NC_035104.1	19637597	.	C	G	.	.	MAF_USDA=3.279
NC_035104.1	19637624	.	G	T	.	.	MAF_USDA=1.639
NC_035104.1	19637722	.	T	A	.	.	MAF_INRAE=7.595;MAF_USDA=20.833
NC_035104.1	19637785	.	C	A	.	.	MAF_USDA=3.279
NC_035104.1	19637900	.	C	T	.	.	MAF_INRAE=3.165;MAF_USDA=5.833
NC_035104.1	19638253	.	G	A	.	.	MAF_USDA=7.229
NC_035104.1	19638366	.	G	T	.	.	MAF_INRAE=41.772;MAF_USDA=3.279
NC_035104.1	19638369	.	C	T	.	.	MAF_INRAE=7.595
NC_035104.1	19638390	.	C	A	.	.	MAF_INRAE=20.253;MAF_USDA=19.412
NC_035104.1	19638401	.	C	T	.	.	MAF_INRAE=8.333;MAF_USDA=22.917
NC_035104.1	19638407	.	G	A	.	.	MAF_INRAE=7.5;MAF_USDA=37.5
NC_035104.1	19638498	.	G	A	.	.	MAF_USDA=12.5
NC_035104.1	19638499	.	C	A	.	.	MAF_USDA=12.5
NC_035104.1	19638505	.	C	T	.	.	MAF_INRAE=16.667;MAF_USDA=4.167
NC_035104.1	19638507	.	G	A	.	.	MAF_USDA=2.5
NC_035104.1	19638523	.	T	C	.	.	MAF_INRAE=18.354;MAF_USDA=9.036
NC_035104.1	19639382	.	A	T	.	.	MAF_INRAE=5.0;MAF_USDA=42.169
NC_035104.1	19639403	.	C	A	.	.	MAF_USDA=1.667
NC_035104.1	19639475	.	G	A	.	.	MAF_USDA=1.667
NC_035104.1	19639477	.	G	T	.	.	MAF_USDA=3.279
NC_035104.1	19639497	.	C	T	.	.	MAF_USDA=3.279
NC_035104.1	19639563	.	G	A	.	.	MAF_USDA=7.059
NC_035104.1	19639683	.	G	A	.	.	MAF_USDA=4.118
NC_035104.1	19639741	.	G	C	.	.	MAF_INRAE=6.962;MAF_USDA=14.754
NC_035104.1	19639745	.	T	C	.	.	MAF_USDA=4.098
NC_035104.1	19639766	.	T	A	.	.	MAF_INRAE=15.789;MAF_USDA=12.5
NC_035104.1	19639771	.	C	A	.	.	MAF_INRAE=7.595;MAF_USDA=20.833
NC_035104.1	19639781	.	G	C	.	.	MAF_INRAE=21.519;MAF_USDA=21.176
NC_035104.1	19639866	.	G	T	.	.	MAF_INRAE=20.253;MAF_USDA=12.941
NC_035104.1	19639920	.	C	T	.	.	MAF_INRAE=10.127;MAF_USDA=42.353
NC_035104.1	19639975	.	G	T	.	.	MAF_USDA=6.557
NC_035104.1	19640108	.	T	G	.	.	MAF_USDA=2.083
NC_035104.1	19640159	.	C	T	.	.	MAF_INRAE=7.595;MAF_USDA=20.833
NC_035104.1	19640370	.	G	T	.	.	MAF_INRAE=7.595;MAF_USDA=20.833
NC_035104.1	19640395	.	G	T	.	.	MAF_INRAE=9.494;MAF_USDA=41.765
NC_035104.1	19640399	.	G	A	.	.	MAF_USDA=4.918
NC_035104.1	19640420	.	G	T	.	.	MAF_INRAE=7.595;MAF_USDA=20.833
NC_035104.1	19640468	.	T	C	.	.	MAF_USDA=41.765
NC_035104.1	19640515	.	T	G	.	.	MAF_USDA=4.098
NC_035104.1	19640544	.	G	A	.	.	MAF_INRAE=7.595;MAF_USDA=20.833
NC_035104.1	19640604	.	A	G	.	.	MAF_INRAE=9.494;MAF_USDA=42.941
NC_035104.1	19640637	.	C	G	.	.	MAF_INRAE=7.595;MAF_USDA=20.833
NC_035104.1	19640654	.	C	A	.	.	MAF_INRAE=7.595;MAF_USDA=20.833
NC_035104.1	19640727	.	C	G	.	.	MAF_INRAE=9.494;MAF_USDA=42.353
NC_035104.1	19640784	.	T	G	.	.	MAF_INRAE=13.291;MAF_USDA=19.412
NC_035104.1	19640789	.	G	T	.	.	MAF_USDA=1.639
NC_035104.1	19640805	.	G	A	.	.	MAF_INRAE=8.228;MAF_USDA=6.471
NC_035104.1	19640867	.	C	T	.	.	MAF_INRAE=20.253;MAF_USDA=11.176
NC_035104.1	19640922	.	C	A	.	.	MAF_USDA=8.197
NC_035104.1	19641017	.	C	G	.	.	MAF_INRAE=9.494;MAF_USDA=42.353
NC_035104.1	19641085	.	G	A	.	.	MAF_USDA=4.918
NC_035104.1	19641133	.	T	C	.	.	MAF_INRAE=9.494;MAF_USDA=41.765
NC_035104.1	19641200	.	G	A	.	.	MAF_USDA=4.918
NC_035104.1	19641255	.	C	T	.	.	MAF_INRAE=20.253;MAF_USDA=12.353
NC_035104.1	19641319	.	T	A	.	.	MAF_INRAE=17.089;MAF_USDA=41.765
NC_035104.1	19641360	.	A	T	.	.	MAF_INRAE=20.253;MAF_USDA=11.176
NC_035104.1	19641367	.	A	G	.	.	MAF_INRAE=9.494;MAF_USDA=41.765
NC_035104.1	19641368	.	G	A	.	.	MAF_INRAE=5.833;MAF_USDA=41.765
NC_035104.1	19641509	.	C	G	.	.	MAF_INRAE=5.0;MAF_USDA=35.417
NC_035104.1	19641512	.	C	T	.	.	MAF_INRAE=5.0;MAF_USDA=35.417
NC_035104.1	19641516	.	C	T	.	.	MAF_INRAE=5.0;MAF_USDA=42.941
NC_035104.1	19641572	.	C	A	.	.	MAF_INRAE=5.063;MAF_USDA=12.941
NC_035104.1	19641724	.	T	G	.	.	MAF_USDA=1.639
NC_035104.1	19641867	.	A	G	.	.	MAF_USDA=8.235
NC_035104.1	19641882	.	C	A	.	.	MAF_INRAE=20.253;MAF_USDA=12.941
NC_035104.1	19641946	.	C	T	.	.	MAF_INRAE=40.506;MAF_USDA=1.639
NC_035104.1	19641947	.	G	A	.	.	MAF_USDA=1.639
NC_035104.1	19642147	.	C	T	.	.	MAF_USDA=1.639
NC_035104.1	19642172	.	C	T	.	.	MAF_INRAE=20.253;MAF_USDA=12.941
NC_035104.1	19642179	.	C	T	.	.	MAF_INRAE=6.962
NC_035104.1	19642265	.	C	T	.	.	MAF_INRAE=9.494;MAF_USDA=42.353
NC_035104.1	19642437	.	G	A	.	.	MAF_INRAE=17.089;MAF_USDA=43.75
NC_035104.1	19642684	.	C	A	.	.	MAF_USDA=1.639
NC_035104.1	19642685	.	G	T	.	.	MAF_INRAE=20.253;MAF_USDA=11.765
NC_035104.1	19642690	.	C	A	.	.	MAF_USDA=1.639
NC_035104.1	19642692	.	A	C	.	.	MAF_USDA=1.639
NC_035104.1	19642727	.	T	C	.	.	MAF_USDA=1.639
NC_035104.1	19642733	.	G	A	.	.	MAF_INRAE=7.595;MAF_USDA=2.083
NC_035104.1	19642740	.	C	A	.	.	MAF_INRAE=9.167
NC_035104.1	19642794	.	C	T	.	.	MAF_USDA=2.459
NC_035104.1	19642829	.	G	A	.	.	MAF_USDA=7.059
NC_035104.1	19642838	.	T	A	.	.	MAF_INRAE=6.962;MAF_USDA=20.833
NC_035104.1	19643039	.	A	C	.	.	MAF_INRAE=20.253;MAF_USDA=12.941
NC_035104.1	19643092	.	T	C	.	.	MAF_INRAE=9.494;MAF_USDA=41.765
NC_035104.1	19643138	.	A	T	.	.	MAF_USDA=2.459
NC_035104.1	19643224	.	G	A	.	.	MAF_INRAE=9.494;MAF_USDA=42.353
NC_035104.1	19643225	.	T	G	.	.	MAF_INRAE=5.833;MAF_USDA=42.353
NC_035104.1	19643279	.	G	A	.	.	MAF_INRAE=3.165;MAF_USDA=6.557
NC_035104.1	19643290	.	G	T	.	.	MAF_USDA=8.235
NC_035104.1	19643305	.	G	A	.	.	MAF_INRAE=7.595
NC_035104.1	19643341	.	C	T	.	.	MAF_USDA=1.639
NC_035104.1	19643420	.	G	A	.	.	MAF_INRAE=6.962;MAF_USDA=22.917
NC_035104.1	19643441	.	G	T	.	.	MAF_USDA=2.083
NC_035104.1	19643449	.	C	A	.	.	MAF_USDA=3.279
NC_035104.1	19643652	.	C	T	.	.	MAF_INRAE=9.494;MAF_USDA=49.412
NC_035104.1	19643862	.	C	T	.	.	MAF_USDA=3.279
NC_035104.1	19643885	.	C	G	.	.	MAF_USDA=4.098
NC_035104.1	19643924	.	G	A	.	.	MAF_INRAE=41.772;MAF_USDA=2.459
NC_035104.1	19643931	.	G	T	.	.	MAF_USDA=1.639
NC_035104.1	19643978	.	G	A	.	.	MAF_USDA=8.235
NC_035104.1	19644114	.	A	G	.	.	MAF_INRAE=6.962;MAF_USDA=34.706
NC_035104.1	19644120	.	A	G	.	.	MAF_USDA=1.639
NC_035104.1	19644129	.	A	G	.	.	MAF_INRAE=41.772;MAF_USDA=2.459
NC_035104.1	19644147	.	G	A	.	.	MAF_INRAE=17.089;MAF_USDA=34.706
NC_035104.1	19644189	.	A	G	.	.	MAF_INRAE=9.167
NC_035104.1	19644305	.	A	G	.	.	MAF_USDA=3.279
NC_035104.1	19644331	.	C	T	.	.	MAF_INRAE=7.595;MAF_USDA=22.917
NC_035104.1	19644440	.	A	C	.	.	MAF_INRAE=6.962;MAF_USDA=33.529
NC_035104.1	19644539	.	G	C	.	.	MAF_INRAE=6.962;MAF_USDA=32.941
NC_035104.1	19644663	.	G	C	.	.	MAF_INRAE=6.962;MAF_USDA=34.118
NC_035104.1	19644666	.	A	T	.	.	MAF_INRAE=8.333;MAF_USDA=20.833
NC_035104.1	19644705	.	C	T	.	.	MAF_INRAE=7.595;MAF_USDA=34.118
NC_035104.1	19644728	.	A	C	.	.	MAF_INRAE=7.595;MAF_USDA=20.833
NC_035104.1	19644802	.	C	T	.	.	MAF_USDA=1.639
NC_035104.1	19644908	.	A	G	.	.	MAF_USDA=1.639
NC_035104.1	19644923	.	G	A	.	.	MAF_USDA=8.235
NC_035104.1	19644992	.	C	G	.	.	MAF_INRAE=15.789
NC_035104.1	19645050	.	C	T	.	.	MAF_INRAE=9.167
NC_035104.1	19645059	.	C	T	.	.	MAF_USDA=14.118
NC_035104.1	19645183	.	C	T	.	.	MAF_INRAE=1.667
NC_035104.1	19645253	.	T	C	.	.	MAF_INRAE=5.063;MAF_USDA=12.941
NC_035104.1	19645479	.	C	T	.	.	MAF_USDA=1.639
NC_035104.1	19645525	.	A	T	.	.	MAF_INRAE=3.333
NC_035104.1	19645565	.	G	A	.	.	MAF_INRAE=7.595;MAF_USDA=20.833
NC_035104.1	19645703	.	T	G	.	.	MAF_USDA=16.667
NC_035104.1	19646030	.	T	G	.	.	MAF_USDA=18.75
NC_035104.1	19646147	.	G	T	.	.	MAF_INRAE=6.962;MAF_USDA=33.529
NC_035104.1	19646172	.	C	G	.	.	MAF_INRAE=34.177;MAF_USDA=2.459
NC_035104.1	19646178	.	C	G	.	.	MAF_INRAE=3.333;MAF_USDA=15.882
NC_035104.1	19646181	.	A	T	.	.	MAF_INRAE=6.962;MAF_USDA=35.882
NC_035104.1	19646228	.	G	A	.	.	MAF_INRAE=9.167
NC_035104.1	19646244	.	T	C	.	.	MAF_INRAE=6.962;MAF_USDA=35.294
NC_035104.1	19646281	.	C	T	.	.	MAF_INRAE=6.962;MAF_USDA=14.754
NC_035104.1	19646291	.	A	C	.	.	MAF_INRAE=17.089;MAF_USDA=35.882
NC_035104.1	19646292	.	C	T	.	.	MAF_INRAE=6.962;MAF_USDA=14.754
NC_035104.1	19646355	.	C	T	.	.	MAF_INRAE=20.253;MAF_USDA=13.529
NC_035104.1	19646409	.	T	A	.	.	MAF_USDA=1.639
NC_035104.1	19646478	.	C	T	.	.	MAF_INRAE=7.595;MAF_USDA=20.833
NC_035104.1	19646634	.	C	T	.	.	MAF_INRAE=27.215;MAF_USDA=47.647
NC_035104.1	19646643	.	G	A	.	.	MAF_INRAE=41.772;MAF_USDA=2.459
NC_035104.1	19646705	.	C	A	.	.	MAF_INRAE=6.962;MAF_USDA=34.118
NC_035104.1	19646711	.	T	A	.	.	MAF_INRAE=9.494;MAF_USDA=48.824
NC_035104.1	19646818	.	G	T	.	.	MAF_INRAE=6.962;MAF_USDA=14.754
NC_035104.1	19646860	.	T	C	.	.	MAF_USDA=2.083
NC_035104.1	19646873	.	A	G	.	.	MAF_INRAE=20.886;MAF_USDA=19.412
NC_035104.1	19646895	.	T	C	.	.	MAF_INRAE=8.333
NC_035104.1	19646916	.	A	C	.	.	MAF_INRAE=22.152;MAF_USDA=28.824
NC_035104.1	19646924	.	A	G	.	.	MAF_USDA=4.918
NC_035104.1	19646988	.	T	G	.	.	MAF_INRAE=3.333;MAF_USDA=22.353
NC_035104.1	19647004	.	T	C	.	.	MAF_USDA=2.459
NC_035104.1	19647091	.	C	G	.	.	MAF_INRAE=20.886;MAF_USDA=11.765
NC_035104.1	19647099	.	A	T	.	.	MAF_INRAE=10.127;MAF_USDA=25.882
NC_035104.1	19647100	.	G	A	.	.	MAF_USDA=2.459
NC_035104.1	19647109	.	C	G	.	.	MAF_INRAE=3.165;MAF_USDA=6.557
NC_035104.1	19647118	.	G	T	.	.	MAF_INRAE=6.962;MAF_USDA=36.471
NC_035104.1	19647142	.	G	A	.	.	MAF_USDA=4.918
NC_035104.1	19647144	.	C	T	.	.	MAF_INRAE=41.139;MAF_USDA=2.459
NC_035104.1	19647222	.	A	C	.	.	MAF_INRAE=20.253;MAF_USDA=11.765
NC_035104.1	19647348	.	T	C	.	.	MAF_INRAE=15.789
NC_035104.1	19647358	.	T	C	.	.	MAF_INRAE=22.785;MAF_USDA=30.0
NC_035104.1	19647673	.	A	C	.	.	MAF_INRAE=15.789
NC_035104.1	19647755	.	A	C	.	.	MAF_INRAE=20.886;MAF_USDA=20.0
NC_035104.1	19647759	.	T	G	.	.	MAF_INRAE=3.333;MAF_USDA=17.059
NC_035104.1	19647820	.	A	G	.	.	MAF_INRAE=5.263;MAF_USDA=10.0
NC_035104.1	19647891	.	G	T	.	.	MAF_USDA=4.098
NC_035104.1	19648113	.	G	T	.	.	MAF_USDA=3.279
NC_035104.1	19648148	.	C	T	.	.	MAF_INRAE=20.253;MAF_USDA=10.588
NC_035104.1	19648165	.	C	T	.	.	MAF_INRAE=23.418;MAF_USDA=29.412
NC_035104.1	19648229	.	C	T	.	.	MAF_INRAE=20.886;MAF_USDA=19.412
NC_035104.1	19648384	.	C	A	.	.	MAF_INRAE=28.481;MAF_USDA=44.118
NC_035104.1	19648418	.	T	A	.	.	MAF_INRAE=20.253;MAF_USDA=19.412
NC_035104.1	19648440	.	C	G	.	.	MAF_USDA=1.639
NC_035104.1	19648555	.	C	A	.	.	MAF_INRAE=5.063;MAF_USDA=12.941
NC_035104.1	19648562	.	T	C	.	.	MAF_INRAE=20.886;MAF_USDA=19.412
NC_035104.1	19648679	.	A	C	.	.	MAF_USDA=2.083
NC_035104.1	19648701	.	C	G	.	.	MAF_INRAE=20.886;MAF_USDA=19.412
NC_035104.1	19648744	.	A	T	.	.	MAF_USDA=8.333
NC_035104.1	19648746	.	G	T	.	.	MAF_USDA=8.333
NC_035104.1	19648778	.	T	A	.	.	MAF_USDA=1.639
NC_035104.1	19648801	.	A	G	.	.	MAF_INRAE=28.481;MAF_USDA=25.294
NC_035104.1	19648874	.	G	C	.	.	MAF_INRAE=48.734;MAF_USDA=18.033
NC_035104.1	19649009	.	G	T	.	.	MAF_USDA=1.639
NC_035104.1	19649011	.	C	T	.	.	MAF_USDA=1.639
NC_035104.1	19649180	.	T	G	.	.	MAF_INRAE=3.333;MAF_USDA=41.176
NC_035104.1	19649214	.	A	G	.	.	MAF_INRAE=3.333;MAF_USDA=41.176
NC_035104.1	19649219	.	T	C	.	.	MAF_USDA=1.639
NC_035104.1	19649225	.	C	T	.	.	MAF_USDA=4.118
NC_035104.1	19649232	.	C	A	.	.	MAF_USDA=2.459
NC_035104.1	19649244	.	T	C	.	.	MAF_USDA=5.882
NC_035104.1	19649264	.	A	T	.	.	MAF_INRAE=2.532;MAF_USDA=2.941
NC_035104.1	19649288	.	T	G	.	.	MAF_INRAE=3.333;MAF_USDA=47.647
NC_035104.1	19649292	.	T	C	.	.	MAF_INRAE=3.333;MAF_USDA=48.235
NC_035104.1	19649308	.	C	T	.	.	MAF_USDA=8.333
NC_035104.1	19649419	.	G	C	.	.	MAF_INRAE=44.304;MAF_USDA=18.235
NC_035104.1	19649428	.	T	G	.	.	MAF_INRAE=7.595
NC_035104.1	19649439	.	A	G	.	.	MAF_INRAE=48.734;MAF_USDA=17.213
NC_035104.1	19649465	.	T	A	.	.	MAF_INRAE=48.734;MAF_USDA=16.393
NC_035104.1	19649466	.	G	T	.	.	MAF_INRAE=47.5;MAF_USDA=17.213
NC_035104.1	19649499	.	C	T	.	.	MAF_USDA=2.459
NC_035104.1	19649730	.	G	A	.	.	MAF_USDA=1.639
NC_035104.1	19649751	.	A	T	.	.	MAF_USDA=4.118
NC_035104.1	19649799	.	C	A	.	.	MAF_INRAE=41.139;MAF_USDA=31.176
NC_035104.1	19649880	.	A	C	.	.	MAF_USDA=26.471
NC_035104.1	19649888	.	T	A	.	.	MAF_USDA=4.118
NC_035104.1	19649912	.	C	T	.	.	MAF_USDA=3.279
NC_035104.1	19650003	.	T	A	.	.	MAF_USDA=8.333
NC_035104.1	19650124	.	C	T	.	.	MAF_INRAE=5.063;MAF_USDA=12.941
NC_035104.1	19650149	.	A	G	.	.	MAF_INRAE=1.667;MAF_USDA=1.639
NC_035104.1	19650152	.	A	C	.	.	MAF_INRAE=41.139;MAF_USDA=31.765
NC_035104.1	19650155	.	T	G	.	.	MAF_USDA=1.639
NC_035104.1	19650264	.	G	A	.	.	MAF_USDA=4.918
NC_035104.1	19650400	.	T	C	.	.	MAF_USDA=4.918
NC_035104.1	19650460	.	G	A	.	.	MAF_INRAE=41.772;MAF_USDA=3.279
NC_035104.1	19650507	.	T	A	.	.	MAF_INRAE=5.263
NC_035104.1	19650526	.	C	A	.	.	MAF_USDA=8.333
NC_035104.1	19650561	.	T	G	.	.	MAF_USDA=2.459
NC_035104.1	19650671	.	T	C	.	.	MAF_INRAE=3.333;MAF_USDA=16.471
NC_035104.1	19650690	.	G	A	.	.	MAF_INRAE=48.734;MAF_USDA=17.213
NC_035104.1	19650717	.	G	T	.	.	MAF_INRAE=48.734;MAF_USDA=17.213
NC_035104.1	19650744	.	T	C	.	.	MAF_INRAE=2.532;MAF_USDA=2.941
NC_035104.1	19650919	.	T	A	.	.	MAF_INRAE=2.532
NC_035104.1	19650952	.	G	T	.	.	MAF_INRAE=7.595;MAF_USDA=32.941
NC_035104.1	19651089	.	T	G	.	.	MAF_INRAE=41.139;MAF_USDA=32.353
NC_035104.1	19651106	.	A	G	.	.	MAF_INRAE=3.165;MAF_USDA=6.557
NC_035104.1	19651232	.	T	C	.	.	MAF_USDA=39.583
NC_035104.1	19651235	.	T	A	.	.	MAF_USDA=1.639
NC_035104.1	19651423	.	T	A	.	.	MAF_USDA=1.639
NC_035104.1	19651482	.	C	A	.	.	MAF_USDA=1.639
NC_035104.1	19651531	.	T	C	.	.	MAF_INRAE=41.139;MAF_USDA=32.353
NC_035104.1	19651533	.	A	G	.	.	MAF_USDA=10.417
NC_035104.1	19651547	.	G	T	.	.	MAF_USDA=1.639
NC_035104.1	19651556	.	T	G	.	.	MAF_USDA=3.529
NC_035104.1	19651590	.	G	A	.	.	MAF_USDA=1.639
NC_035104.1	19651620	.	T	G	.	.	MAF_INRAE=7.595;MAF_USDA=32.353
NC_035104.1	19651648	.	T	G	.	.	MAF_INRAE=41.139;MAF_USDA=32.941
NC_035104.1	19651707	.	T	A	.	.	MAF_INRAE=20.253;MAF_USDA=10.588
NC_035104.1	19651729	.	T	A	.	.	MAF_INRAE=7.595;MAF_USDA=20.833
NC_035104.1	19651730	.	G	A	.	.	MAF_INRAE=8.333;MAF_USDA=18.75
NC_035104.1	19651840	.	G	T	.	.	MAF_INRAE=6.962;MAF_USDA=15.574
NC_035104.1	19651877	.	G	A	.	.	MAF_INRAE=3.333;MAF_USDA=3.279
NC_035104.1	19651903	.	A	T	.	.	MAF_INRAE=7.595;MAF_USDA=35.294
NC_035104.1	19651939	.	A	G	.	.	MAF_USDA=3.279
NC_035104.1	19652010	.	C	T	.	.	MAF_INRAE=3.333;MAF_USDA=3.279
NC_035104.1	19652047	.	C	A	.	.	MAF_USDA=1.639
NC_035104.1	19652292	.	C	T	.	.	MAF_INRAE=7.595
NC_035104.1	19652311	.	G	T	.	.	MAF_USDA=1.639
NC_035104.1	19652340	.	C	A	.	.	MAF_INRAE=41.772;MAF_USDA=3.279
NC_035104.1	19652347	.	T	A	.	.	MAF_USDA=1.639
NC_035104.1	19652388	.	T	A	.	.	MAF_INRAE=5.263
NC_035104.1	19652392	.	C	T	.	.	MAF_INRAE=21.667;MAF_USDA=11.765
NC_035104.1	19652514	.	C	A	.	.	MAF_USDA=12.353
NC_035104.1	19652570	.	C	A	.	.	MAF_USDA=12.353
NC_035104.1	19652586	.	C	G	.	.	MAF_INRAE=5.063;MAF_USDA=9.412
NC_035104.1	19652619	.	A	T	.	.	MAF_INRAE=1.667
NC_035104.1	19652631	.	T	A	.	.	MAF_INRAE=41.139;MAF_USDA=47.647
NC_035104.1	19652655	.	T	A	.	.	MAF_INRAE=6.962;MAF_USDA=14.754
NC_035104.1	19652758	.	A	T	.	.	MAF_INRAE=15.789;MAF_USDA=12.5
NC_035104.1	19652852	.	G	T	.	.	MAF_INRAE=5.0;MAF_USDA=10.417
NC_035104.1	19652853	.	A	T	.	.	MAF_INRAE=5.0;MAF_USDA=10.417
NC_035104.1	19652865	.	C	A	.	.	MAF_INRAE=13.291;MAF_USDA=20.0
NC_035104.1	19652992	.	C	T	.	.	MAF_INRAE=6.962;MAF_USDA=15.574
NC_035104.1	19652995	.	A	G,T	.	.	MAF_INRAE=5.263;MAF_USDA=1.639
NC_035104.1	19653003	.	T	C	.	.	MAF_USDA=4.118
NC_035104.1	19653013	.	G	T	.	.	MAF_INRAE=41.772;MAF_USDA=3.279
NC_035104.1	19653394	.	T	G	.	.	MAF_INRAE=6.962;MAF_USDA=35.294
NC_035104.1	19653555	.	G	A	.	.	MAF_USDA=24.706
NC_035104.1	19653645	.	A	T	.	.	MAF_INRAE=6.962;MAF_USDA=13.115
NC_035104.1	19653717	.	C	T	.	.	MAF_INRAE=9.494;MAF_USDA=30.588
NC_035104.1	19653741	.	A	G	.	.	MAF_USDA=1.639
NC_035104.1	19654212	.	T	C	.	.	MAF_USDA=12.5
NC_035104.1	19654218	.	G	T	.	.	MAF_USDA=3.279
NC_035104.1	19654227	.	A	C	.	.	MAF_INRAE=1.667;MAF_USDA=9.016
NC_035104.1	19654234	.	T	C	.	.	MAF_USDA=1.639
NC_035104.1	19654299	.	A	T	.	.	MAF_INRAE=15.19;MAF_USDA=41.176
NC_035104.1	19654344	.	C	A	.	.	MAF_USDA=1.639
NC_035104.1	19654476	.	C	T	.	.	MAF_USDA=1.639
NC_035104.1	19654531	.	T	G	.	.	MAF_INRAE=8.333;MAF_USDA=18.75
NC_035104.1	19654536	.	T	C	.	.	MAF_INRAE=7.595;MAF_USDA=20.833
NC_035104.1	19654539	.	A	G	.	.	MAF_INRAE=8.333;MAF_USDA=20.833
NC_035104.1	19654544	.	G	A	.	.	MAF_INRAE=3.333;MAF_USDA=17.647
NC_035104.1	19654546	.	C	A	.	.	MAF_INRAE=7.595;MAF_USDA=20.833
NC_035104.1	19654548	.	C	T	.	.	MAF_USDA=3.279
NC_035104.1	19654613	.	C	T	.	.	MAF_USDA=1.639
NC_035104.1	19654725	.	C	G	.	.	MAF_USDA=4.098
NC_035104.1	19654777	.	G	A	.	.	MAF_USDA=1.639
NC_035104.1	19654807	.	T	C	.	.	MAF_USDA=8.333
NC_035104.1	19654818	.	C	T	.	.	MAF_USDA=4.167
NC_035104.1	19654957	.	C	A	.	.	MAF_INRAE=6.329;MAF_USDA=8.824
NC_035104.1	19655007	.	G	T	.	.	MAF_USDA=12.941
NC_035104.1	19655272	.	G	A	.	.	MAF_INRAE=6.329;MAF_USDA=8.824
NC_035104.1	19655304	.	T	C	.	.	MAF_USDA=3.279
NC_035104.1	19655324	.	G	A	.	.	MAF_INRAE=5.263
NC_035104.1	19655404	.	G	A	.	.	MAF_INRAE=3.333;MAF_USDA=21.176
NC_035104.1	19655419	.	A	G	.	.	MAF_INRAE=15.789
NC_035104.1	19655521	.	C	A	.	.	MAF_INRAE=7.595
NC_035104.1	19655623	.	G	T	.	.	MAF_INRAE=13.291;MAF_USDA=22.619
NC_035104.1	19655732	.	T	A	.	.	MAF_INRAE=6.329;MAF_USDA=20.0
NC_035104.1	19655757	.	G	T	.	.	MAF_USDA=2.459
NC_035104.1	19655831	.	G	T	.	.	MAF_INRAE=20.0;MAF_USDA=10.0
NC_035104.1	19655955	.	G	A	.	.	MAF_INRAE=3.333;MAF_USDA=21.765
NC_035104.1	19655971	.	C	T	.	.	MAF_INRAE=15.789;MAF_USDA=2.941
NC_035104.1	19656075	.	G	A	.	.	MAF_USDA=17.059
NC_035104.1	19656224	.	C	T	.	.	MAF_INRAE=35.443;MAF_USDA=21.765
NC_035104.1	19656230	.	T	A	.	.	MAF_INRAE=15.789
NC_035104.1	19656251	.	C	T	.	.	MAF_INRAE=7.595;MAF_USDA=7.647
NC_035104.1	19656272	.	G	C	.	.	MAF_USDA=1.639
NC_035104.1	19656328	.	G	T	.	.	MAF_USDA=2.459
NC_035104.1	19656339	.	A	T	.	.	MAF_INRAE=24.051;MAF_USDA=11.475
NC_035104.1	19656402	.	T	G	.	.	MAF_INRAE=31.646;MAF_USDA=15.882
NC_035104.1	19656496	.	A	T	.	.	MAF_INRAE=6.962;MAF_USDA=14.118
NC_035104.1	19656571	.	C	A	.	.	MAF_INRAE=7.595
NC_035104.1	19656581	.	A	G	.	.	MAF_INRAE=32.278;MAF_USDA=15.294
NC_035104.1	19656590	.	T	A	.	.	MAF_INRAE=32.278;MAF_USDA=15.882
NC_035104.1	19656635	.	A	C	.	.	MAF_USDA=1.639
NC_035104.1	19656670	.	T	G	.	.	MAF_INRAE=32.278;MAF_USDA=15.882
NC_035104.1	19656747	.	A	G	.	.	MAF_INRAE=32.278;MAF_USDA=16.471
NC_035104.1	19656754	.	T	A	.	.	MAF_INRAE=5.263;MAF_USDA=4.098
NC_035104.1	19656787	.	T	C	.	.	MAF_INRAE=32.278;MAF_USDA=15.882
NC_035104.1	19656816	.	C	T	.	.	MAF_INRAE=32.278;MAF_USDA=15.882
NC_035104.1	19656862	.	C	T	.	.	MAF_INRAE=31.646;MAF_USDA=15.882
NC_035104.1	19656962	.	C	T	.	.	MAF_INRAE=6.962;MAF_USDA=13.529
NC_035104.1	19657002	.	A	G	.	.	MAF_INRAE=32.278;MAF_USDA=15.882
NC_035104.1	19657048	.	T	G	.	.	MAF_INRAE=32.278;MAF_USDA=15.294
NC_035104.1	19657086	.	G	A	.	.	MAF_INRAE=32.278;MAF_USDA=16.471
NC_035104.1	19657162	.	C	T	.	.	MAF_INRAE=31.646;MAF_USDA=15.294
NC_035104.1	19657218	.	T	C	.	.	MAF_INRAE=20.886;MAF_USDA=21.176
NC_035104.1	19657227	.	T	C	.	.	MAF_INRAE=32.278;MAF_USDA=15.882
NC_035104.1	19657233	.	T	C	.	.	MAF_INRAE=32.278;MAF_USDA=15.882
NC_035104.1	19657323	.	C	A	.	.	MAF_USDA=1.639
NC_035104.1	19657367	.	G	T	.	.	MAF_INRAE=5.263;MAF_USDA=4.098
NC_035104.1	19657512	.	G	T	.	.	MAF_USDA=1.639
NC_035104.1	19657514	.	T	A	.	.	MAF_USDA=1.639
NC_035104.1	19657551	.	C	T	.	.	MAF_INRAE=15.789;MAF_USDA=2.941
NC_035104.1	19657555	.	A	G	.	.	MAF_INRAE=15.789
NC_035104.1	19657655	.	T	C	.	.	MAF_INRAE=39.241;MAF_USDA=31.928
NC_035104.1	19657660	.	T	A	.	.	MAF_INRAE=3.333;MAF_USDA=1.695
NC_035104.1	19657792	.	A	C	.	.	MAF_USDA=2.083
NC_035104.1	19657794	.	C	T	.	.	MAF_INRAE=36.076;MAF_USDA=23.81
NC_035104.1	19657811	.	G	A	.	.	MAF_USDA=1.19
NC_035104.1	19657831	.	T	C	.	.	MAF_INRAE=45.57;MAF_USDA=31.548
NC_035104.1	19657836	.	T	C	.	.	MAF_INRAE=3.165;MAF_USDA=7.377
NC_035104.1	19657853	.	A	C	.	.	MAF_USDA=3.571
NC_035104.1	19657874	.	A	T	.	.	MAF_INRAE=32.278;MAF_USDA=14.706
NC_035104.1	19657917	.	T	C	.	.	MAF_INRAE=9.494;MAF_USDA=17.059
NC_035104.1	19657919	.	A	T	.	.	MAF_INRAE=46.667;MAF_USDA=31.765
NC_035104.1	19657928	.	A	C	.	.	MAF_USDA=2.5
NC_035104.1	19657957	.	T	G	.	.	MAF_USDA=4.167
NC_035104.1	19658001	.	C	G	.	.	MAF_INRAE=9.494;MAF_USDA=17.647
NC_035104.1	19658091	.	A	C	.	.	MAF_INRAE=6.962;MAF_USDA=18.852
NC_035104.1	19658092	.	G	C	.	.	MAF_INRAE=7.595;MAF_USDA=7.059
NC_035104.1	19658094	.	C	A	.	.	MAF_USDA=5.738
NC_035104.1	19658113	.	C	T	.	.	MAF_INRAE=32.911;MAF_USDA=14.706
NC_035104.1	19658116	.	G	A	.	.	MAF_INRAE=6.962;MAF_USDA=14.706
NC_035104.1	19658171	.	A	C	.	.	MAF_INRAE=47.468;MAF_USDA=45.833
NC_035104.1	19658176	.	A	G	.	.	MAF_INRAE=30.833;MAF_USDA=10.833
NC_035104.1	19658180	.	C	T	.	.	MAF_INRAE=15.789
NC_035104.1	19658244	.	T	A	.	.	MAF_USDA=9.524
NC_035104.1	19658288	.	G	A	.	.	MAF_INRAE=36.076;MAF_USDA=17.857
NC_035104.1	19658333	.	C	T	.	.	MAF_USDA=3.333
NC_035104.1	19658342	.	C	T	.	.	MAF_INRAE=15.789;MAF_USDA=2.976
NC_035104.1	19658365	.	C	T	.	.	MAF_INRAE=15.789;MAF_USDA=2.381
NC_035104.1	19658580	.	C	T	.	.	MAF_INRAE=36.076;MAF_USDA=34.524
NC_035104.1	19658675	.	C	T	.	.	MAF_INRAE=3.165;MAF_USDA=6.557
NC_035104.1	19658726	.	C	T	.	.	MAF_USDA=2.5
NC_035104.1	19658789	.	A	T	.	.	MAF_INRAE=17.089;MAF_USDA=17.647
NC_035104.1	19658882	.	G	A	.	.	MAF_USDA=1.639
NC_035104.1	19658996	.	G	T	.	.	MAF_USDA=1.639
NC_035104.1	19659014	.	C	T	.	.	MAF_USDA=4.918
NC_035104.1	19659079	.	C	T	.	.	MAF_INRAE=34.81;MAF_USDA=23.529
NC_035104.1	19659256	.	T	A	.	.	MAF_INRAE=24.684;MAF_USDA=9.836
NC_035104.1	19659373	.	G	T	.	.	MAF_INRAE=31.013;MAF_USDA=21.765
NC_035104.1	19659375	.	G	A	.	.	MAF_INRAE=1.667;MAF_USDA=15.294
NC_035104.1	19659381	.	T	A	.	.	MAF_INRAE=43.038;MAF_USDA=41.176
NC_035104.1	19659424	.	A	G	.	.	MAF_INRAE=15.789;MAF_USDA=12.5
NC_035104.1	19659467	.	A	T	.	.	MAF_INRAE=45.57;MAF_USDA=45.882
NC_035104.1	19659551	.	A	G	.	.	MAF_INRAE=6.962;MAF_USDA=15.294
NC_035104.1	19659648	.	G	T	.	.	MAF_INRAE=9.494;MAF_USDA=22.353
NC_035104.1	19659665	.	T	C	.	.	MAF_INRAE=45.57;MAF_USDA=48.824
NC_035104.1	19659721	.	C	T	.	.	MAF_INRAE=20.253;MAF_USDA=30.588
NC_035104.1	19659747	.	G	A	.	.	MAF_INRAE=9.494;MAF_USDA=22.941
NC_035104.1	19659774	.	C	T	.	.	MAF_INRAE=35.443;MAF_USDA=25.882
NC_035104.1	19659801	.	C	A	.	.	MAF_INRAE=47.468;MAF_USDA=31.765
NC_035104.1	19659845	.	T	C	.	.	MAF_INRAE=46.835;MAF_USDA=35.294
NC_035104.1	19659847	.	G	C	.	.	MAF_INRAE=6.962;MAF_USDA=15.294
NC_035104.1	19659937	.	T	G	.	.	MAF_USDA=12.5
NC_035104.1	19659941	.	T	C	.	.	MAF_USDA=16.071
NC_035104.1	19659983	.	C	T	.	.	MAF_USDA=7.5
NC_035104.1	19659998	.	A	T	.	.	MAF_INRAE=31.579;MAF_USDA=19.048
NC_035104.1	19660023	.	C	T	.	.	MAF_USDA=1.667
NC_035104.1	19660034	.	T	C	.	.	MAF_INRAE=31.013;MAF_USDA=48.81
NC_035104.1	19660050	.	A	T	.	.	MAF_USDA=2.5
NC_035104.1	19660073	.	G	T	.	.	MAF_INRAE=18.354;MAF_USDA=22.353
NC_035104.1	19660082	.	C	T	.	.	MAF_USDA=1.639
NC_035104.1	19660098	.	G	C	.	.	MAF_USDA=2.459
NC_035104.1	19660162	.	C	G	.	.	MAF_INRAE=9.494;MAF_USDA=22.353
NC_035104.1	19660208	.	G	C	.	.	MAF_INRAE=31.646;MAF_USDA=22.353
NC_035104.1	19660217	.	G	A	.	.	MAF_INRAE=11.392;MAF_USDA=18.235
NC_035104.1	19660264	.	G	T	.	.	MAF_INRAE=6.962;MAF_USDA=15.294
NC_035104.1	19660277	.	T	A	.	.	MAF_USDA=1.639
NC_035104.1	19660282	.	G	A	.	.	MAF_INRAE=11.392;MAF_USDA=7.647
NC_035104.1	19660322	.	A	G	.	.	MAF_INRAE=39.241;MAF_USDA=30.0
NC_035104.1	19660353	.	C	G	.	.	MAF_INRAE=15.789;MAF_USDA=16.471
NC_035104.1	19660371	.	A	C	.	.	MAF_INRAE=24.684;MAF_USDA=9.836
NC_035104.1	19660385	.	T	C	.	.	MAF_INRAE=11.392;MAF_USDA=7.647
NC_035104.1	19660420	.	G	A	.	.	MAF_INRAE=7.595;MAF_USDA=7.647
NC_035104.1	19660573	.	A	T	.	.	MAF_INRAE=11.392;MAF_USDA=7.647
NC_035104.1	19660622	.	T	A	.	.	MAF_INRAE=10.127;MAF_USDA=22.353
NC_035104.1	19660637	.	A	G	.	.	MAF_INRAE=3.333;MAF_USDA=9.016
NC_035104.1	19660638	.	G	A	.	.	MAF_INRAE=3.333;MAF_USDA=5.738
NC_035104.1	19660652	.	G	T	.	.	MAF_INRAE=5.0;MAF_USDA=6.557
NC_035104.1	19660669	.	G	C	.	.	MAF_INRAE=5.833;MAF_USDA=9.016
NC_035104.1	19660699	.	C	T	.	.	MAF_INRAE=10.833
NC_035104.1	19660706	.	A	G	.	.	MAF_INRAE=11.667
NC_035104.1	19660707	.	T	C	.	.	MAF_USDA=1.639
NC_035104.1	19660740	.	A	G	.	.	MAF_INRAE=10.833
NC_035104.1	19660745	.	C	T	.	.	MAF_INRAE=9.167
NC_035104.1	19660748	.	A	T	.	.	MAF_INRAE=7.5
NC_035104.1	19660759	.	T	C	.	.	MAF_INRAE=5.833
NC_035104.1	19660776	.	C	T	.	.	MAF_INRAE=6.667
NC_035104.1	19660823	.	T	A	.	.	MAF_USDA=1.639
NC_035104.1	19660838	.	A	C	.	.	MAF_INRAE=44.304;MAF_USDA=48.235
NC_035104.1	19660840	.	T	A	.	.	MAF_INRAE=11.392;MAF_USDA=7.647
NC_035104.1	19660843	.	T	A	.	.	MAF_USDA=1.639
NC_035104.1	19660898	.	C	T	.	.	MAF_INRAE=36.076;MAF_USDA=27.059
NC_035104.1	19660926	.	A	T	.	.	MAF_INRAE=44.937;MAF_USDA=48.824
NC_035104.1	19660959	.	A	G	.	.	MAF_INRAE=10.759;MAF_USDA=10.588
NC_035104.1	19661000	.	G	A	.	.	MAF_INRAE=7.595;MAF_USDA=29.167
NC_035104.1	19661060	.	G	T	.	.	MAF_USDA=1.639
NC_035104.1	19661073	.	G	A	.	.	MAF_INRAE=10.526;MAF_USDA=24.118
NC_035104.1	19661155	.	C	T	.	.	MAF_USDA=20.833
NC_035104.1	19661156	.	G	A	.	.	MAF_USDA=16.667
NC_035104.1	19661163	.	A	C	.	.	MAF_USDA=14.583
NC_035104.1	19661171	.	C	A	.	.	MAF_USDA=16.667
NC_035104.1	19661672	.	G	A	.	.	MAF_USDA=2.5
NC_035104.1	19661678	.	G	A	.	.	MAF_USDA=6.25
NC_035104.1	19661711	.	A	T	.	.	MAF_INRAE=21.053;MAF_USDA=11.176
NC_035104.1	19661731	.	G	A	.	.	MAF_INRAE=42.105;MAF_USDA=27.976
NC_035104.1	19661743	.	C	A	.	.	MAF_USDA=2.459
NC_035104.1	19661777	.	C	T	.	.	MAF_USDA=1.639
NC_035104.1	19661830	.	G	A	.	.	MAF_USDA=3.571
NC_035104.1	19661869	.	A	G	.	.	MAF_INRAE=10.759;MAF_USDA=18.824
NC_035104.1	19661890	.	C	T	.	.	MAF_INRAE=9.494;MAF_USDA=22.941
NC_035104.1	19661895	.	C	G	.	.	MAF_INRAE=35.443;MAF_USDA=24.706
NC_035104.1	19661902	.	A	G	.	.	MAF_INRAE=9.494;MAF_USDA=22.941
NC_035104.1	19661948	.	T	C	.	.	MAF_INRAE=47.468;MAF_USDA=33.529
NC_035104.1	19662089	.	C	T	.	.	MAF_USDA=5.294
NC_035104.1	19662108	.	T	G	.	.	MAF_INRAE=44.304;MAF_USDA=49.412
NC_035104.1	19662111	.	C	T	.	.	MAF_INRAE=32.5;MAF_USDA=26.471
NC_035104.1	19662160	.	G	A	.	.	MAF_INRAE=24.684;MAF_USDA=9.836
NC_035104.1	19662178	.	G	C	.	.	MAF_USDA=2.459
NC_035104.1	19662194	.	T	C	.	.	MAF_INRAE=11.392;MAF_USDA=7.647
NC_035104.1	19662212	.	C	T	.	.	MAF_USDA=1.639
NC_035104.1	19662213	.	G	A	.	.	MAF_USDA=2.459
NC_035104.1	19662219	.	A	T	.	.	MAF_USDA=5.294
NC_035104.1	19662289	.	G	C	.	.	MAF_INRAE=7.595;MAF_USDA=17.059
NC_035104.1	19662325	.	A	C	.	.	MAF_USDA=1.639
NC_035104.1	19662394	.	T	C	.	.	MAF_INRAE=9.494;MAF_USDA=22.941
NC_035104.1	19662399	.	C	T	.	.	MAF_INRAE=10.759;MAF_USDA=17.647
NC_035104.1	19662406	.	C	A	.	.	MAF_USDA=2.459
NC_035104.1	19662458	.	G	A	.	.	MAF_INRAE=10.759;MAF_USDA=18.235
NC_035104.1	19662495	.	C	T	.	.	MAF_INRAE=10.759;MAF_USDA=16.667
NC_035104.1	19662498	.	G	A	.	.	MAF_USDA=1.786
NC_035104.1	19662574	.	T	C	.	.	MAF_INRAE=44.304;MAF_USDA=47.647
NC_035104.1	19662581	.	C	T	.	.	MAF_INRAE=9.494;MAF_USDA=22.353
NC_035104.1	19662710	.	G	A	.	.	MAF_INRAE=4.43;MAF_USDA=4.118
NC_035104.1	19662734	.	C	T	.	.	MAF_INRAE=24.684;MAF_USDA=9.836
NC_035104.1	19662735	.	T	G	.	.	MAF_INRAE=46.835;MAF_USDA=33.529
NC_035104.1	19662762	.	T	A	.	.	MAF_INRAE=24.684;MAF_USDA=9.836
NC_035104.1	19662817	.	T	C	.	.	MAF_INRAE=24.684;MAF_USDA=9.836
NC_035104.1	19662840	.	A	C	.	.	MAF_INRAE=24.684;MAF_USDA=9.836
NC_035104.1	19662845	.	C	A	.	.	MAF_INRAE=3.165;MAF_USDA=6.557
NC_035104.1	19662846	.	G	A	.	.	MAF_INRAE=40.833;MAF_USDA=49.412
NC_035104.1	19662863	.	A	T	.	.	MAF_INRAE=35.443;MAF_USDA=24.706
NC_035104.1	19662901	.	T	C	.	.	MAF_INRAE=10.759;MAF_USDA=17.059
NC_035104.1	19662919	.	A	G	.	.	MAF_INRAE=8.861;MAF_USDA=18.824
NC_035104.1	19662942	.	G	C	.	.	MAF_INRAE=21.519;MAF_USDA=9.836
NC_035104.1	19662964	.	A	T	.	.	MAF_USDA=45.238
NC_035104.1	19663023	.	A	G	.	.	MAF_USDA=45.833
NC_035104.1	19663052	.	G	A	.	.	MAF_USDA=3.279
NC_035104.1	19663063	.	T	A	.	.	MAF_INRAE=2.5;MAF_USDA=18.824
NC_035104.1	19663179	.	A	C	.	.	MAF_USDA=1.639
NC_035104.1	19663191	.	A	G	.	.	MAF_INRAE=24.684;MAF_USDA=9.016
NC_035104.1	19663272	.	C	A	.	.	MAF_INRAE=35.443;MAF_USDA=25.0
NC_035104.1	19663275	.	C	T	.	.	MAF_INRAE=40.833;MAF_USDA=48.81
NC_035104.1	19663299	.	T	C	.	.	MAF_INRAE=24.684;MAF_USDA=9.016
NC_035104.1	19663330	.	G	A	.	.	MAF_INRAE=35.443;MAF_USDA=25.294
NC_035104.1	19663343	.	C	T	.	.	MAF_INRAE=47.468;MAF_USDA=34.706
NC_035104.1	19663397	.	A	T	.	.	MAF_USDA=2.459
NC_035104.1	19663438	.	A	C	.	.	MAF_INRAE=10.759;MAF_USDA=18.824
NC_035104.1	19663454	.	G	A	.	.	MAF_INRAE=24.684;MAF_USDA=10.656
NC_035104.1	19663485	.	G	A	.	.	MAF_INRAE=46.835;MAF_USDA=34.706
NC_035104.1	19663574	.	A	T	.	.	MAF_INRAE=9.494;MAF_USDA=29.167
NC_035104.1	19663605	.	T	C	.	.	MAF_INRAE=35.443;MAF_USDA=25.882
NC_035104.1	19663629	.	A	G	.	.	MAF_USDA=15.294
NC_035104.1	19663633	.	T	C	.	.	MAF_INRAE=6.667;MAF_USDA=15.882
NC_035104.1	19663675	.	T	A	.	.	MAF_INRAE=9.494;MAF_USDA=22.941
NC_035104.1	19663727	.	G	A	.	.	MAF_INRAE=10.759;MAF_USDA=19.412
NC_035104.1	19663767	.	G	A	.	.	MAF_INRAE=24.051;MAF_USDA=9.016
NC_035104.1	19663784	.	C	T	.	.	MAF_USDA=15.294
NC_035104.1	19663811	.	C	T	.	.	MAF_USDA=2.459
NC_035104.1	19663850	.	T	C	.	.	MAF_INRAE=24.684;MAF_USDA=7.377
NC_035104.1	19663856	.	G	A	.	.	MAF_USDA=1.639
NC_035104.1	19663861	.	A	G	.	.	MAF_USDA=1.639
NC_035104.1	19663885	.	T	C	.	.	MAF_INRAE=44.304;MAF_USDA=48.824
NC_035104.1	19663975	.	G	A	.	.	MAF_INRAE=25.316;MAF_USDA=10.656
NC_035104.1	19664003	.	G	T	.	.	MAF_USDA=10.588
NC_035104.1	19664025	.	T	A	.	.	MAF_USDA=1.639
NC_035104.1	19664096	.	T	C	.	.	MAF_USDA=7.738
NC_035104.1	19664098	.	C	T	.	.	MAF_USDA=3.333
NC_035104.1	19664130	.	A	G	.	.	MAF_USDA=1.639
NC_035104.1	19664153	.	C	A	.	.	MAF_USDA=15.882
NC_035104.1	19664206	.	T	G	.	.	MAF_INRAE=9.494;MAF_USDA=22.941
NC_035104.1	19664255	.	A	T	.	.	MAF_INRAE=5.063;MAF_USDA=12.941
NC_035104.1	19664385	.	G	A	.	.	MAF_USDA=1.639
NC_035104.1	19664399	.	C	T	.	.	MAF_INRAE=10.759;MAF_USDA=18.824
NC_035104.1	19664435	.	G	A	.	.	MAF_INRAE=24.684;MAF_USDA=9.836
NC_035104.1	19664492	.	T	A	.	.	MAF_USDA=4.098
NC_035104.1	19664518	.	G	A	.	.	MAF_INRAE=10.759;MAF_USDA=12.353
NC_035104.1	19664522	.	A	G	.	.	MAF_USDA=4.098
NC_035104.1	19664651	.	C	T	.	.	MAF_INRAE=36.076;MAF_USDA=24.706
NC_035104.1	19664665	.	G	A	.	.	MAF_INRAE=9.494;MAF_USDA=23.529
NC_035104.1	19664680	.	T	A	.	.	MAF_INRAE=47.468;MAF_USDA=33.529
NC_035104.1	19664725	.	C	T	.	.	MAF_INRAE=5.263;MAF_USDA=4.098
NC_035104.1	19664814	.	C	T	.	.	MAF_INRAE=25.316;MAF_USDA=9.836
NC_035104.1	19664838	.	C	T	.	.	MAF_INRAE=9.494;MAF_USDA=22.941
NC_035104.1	19664884	.	T	C	.	.	MAF_INRAE=10.759;MAF_USDA=18.824
NC_035104.1	19664887	.	C	T	.	.	MAF_INRAE=33.333;MAF_USDA=27.059
NC_035104.1	19664897	.	C	T	.	.	MAF_USDA=2.459
NC_035104.1	19664984	.	C	G	.	.	MAF_USDA=4.918
NC_035104.1	19665009	.	A	C	.	.	MAF_INRAE=9.494;MAF_USDA=22.941
NC_035104.1	19665049	.	G	C	.	.	MAF_INRAE=9.494;MAF_USDA=23.529
NC_035104.1	19665091	.	C	T	.	.	MAF_INRAE=11.392;MAF_USDA=7.647
NC_035104.1	19665092	.	G	A	.	.	MAF_INRAE=34.81;MAF_USDA=27.059
NC_035104.1	19665240	.	C	T	.	.	MAF_INRAE=9.494;MAF_USDA=24.118
NC_035104.1	19665287	.	T	G	.	.	MAF_INRAE=43.038;MAF_USDA=48.824
NC_035104.1	19665338	.	T	A	.	.	MAF_USDA=2.5
NC_035104.1	19665361	.	T	A	.	.	MAF_USDA=3.279
NC_035104.1	19665364	.	G	A	.	.	MAF_INRAE=10.759;MAF_USDA=18.824
NC_035104.1	19665366	.	G	T	.	.	MAF_USDA=1.639
NC_035104.1	19665397	.	G	C	.	.	MAF_INRAE=44.937;MAF_USDA=49.412
NC_035104.1	19665435	.	T	A	.	.	MAF_INRAE=3.165
NC_035104.1	19665443	.	C	G	.	.	MAF_INRAE=3.165
NC_035104.1	19665485	.	C	T	.	.	MAF_USDA=1.639
NC_035104.1	19665523	.	A	G	.	.	MAF_INRAE=8.228;MAF_USDA=17.059
NC_035104.1	19665537	.	A	G	.	.	MAF_INRAE=44.937;MAF_USDA=48.824
NC_035104.1	19665538	.	T	C	.	.	MAF_INRAE=40.833;MAF_USDA=49.412
NC_035104.1	19665569	.	C	T	.	.	MAF_INRAE=9.167
NC_035104.1	19665604	.	G	T	.	.	MAF_INRAE=9.494;MAF_USDA=17.647
NC_035104.1	19665610	.	C	T	.	.	MAF_INRAE=36.076;MAF_USDA=26.471
NC_035104.1	19665611	.	C	G	.	.	MAF_INRAE=9.494;MAF_USDA=23.529
NC_035104.1	19665685	.	C	T	.	.	MAF_INRAE=47.5;MAF_USDA=34.706
NC_035104.1	19665705	.	A	T	.	.	MAF_INRAE=7.5;MAF_USDA=17.059
NC_035104.1	19665790	.	C	T	.	.	MAF_USDA=3.529
NC_035104.1	19665801	.	A	C	.	.	MAF_INRAE=7.5;MAF_USDA=23.529
NC_035104.1	19665895	.	T	C	.	.	MAF_INRAE=6.667;MAF_USDA=16.471
NC_035104.1	19665962	.	C	T	.	.	MAF_USDA=20.833
NC_035104.1	19665963	.	C	A	.	.	MAF_USDA=20.833
NC_035104.1	19665978	.	G	A	.	.	MAF_INRAE=47.468;MAF_USDA=35.294
NC_035104.1	19666011	.	T	A	.	.	MAF_INRAE=45.57;MAF_USDA=48.824
NC_035104.1	19666028	.	G	A	.	.	MAF_USDA=3.279
NC_035104.1	19666066	.	A	C	.	.	MAF_INRAE=8.228;MAF_USDA=15.294
NC_035104.1	19666115	.	C	A	.	.	MAF_USDA=4.918
NC_035104.1	19666132	.	T	A	.	.	MAF_INRAE=10.759;MAF_USDA=18.824
NC_035104.1	19666202	.	G	T	.	.	MAF_USDA=1.639
NC_035104.1	19666255	.	A	T	.	.	MAF_INRAE=24.051;MAF_USDA=9.836
NC_035104.1	19666257	.	A	T	.	.	MAF_INRAE=10.127;MAF_USDA=17.059
NC_035104.1	19666277	.	G	T	.	.	MAF_USDA=1.639
NC_035104.1	19666366	.	C	T	.	.	MAF_INRAE=35.443;MAF_USDA=25.882
NC_035104.1	19666394	.	C	T	.	.	MAF_INRAE=9.494;MAF_USDA=23.529
NC_035104.1	19666456	.	C	A	.	.	MAF_USDA=6.557
NC_035104.1	19666471	.	C	T	.	.	MAF_INRAE=15.789
NC_035104.1	19666520	.	G	A	.	.	MAF_USDA=2.459
NC_035104.1	19666578	.	C	A	.	.	MAF_USDA=2.5
NC_035104.1	19666629	.	C	T	.	.	MAF_USDA=22.024
NC_035104.1	19666669	.	T	A	.	.	MAF_INRAE=43.671;MAF_USDA=47.619
NC_035104.1	19666670	.	C	A	.	.	MAF_INRAE=39.167;MAF_USDA=47.619
NC_035104.1	19666681	.	G	T	.	.	MAF_USDA=2.5
NC_035104.1	19666759	.	A	G	.	.	MAF_INRAE=9.494;MAF_USDA=17.647
NC_035104.1	19666765	.	C	G	.	.	MAF_INRAE=24.684;MAF_USDA=10.656
NC_035104.1	19666786	.	C	T	.	.	MAF_USDA=14.583
NC_035104.1	19666925	.	T	C	.	.	MAF_INRAE=10.759;MAF_USDA=17.059
NC_035104.1	19666955	.	A	G	.	.	MAF_INRAE=9.494;MAF_USDA=22.941
NC_035104.1	19667034	.	C	T	.	.	MAF_INRAE=44.937;MAF_USDA=48.235
NC_035104.1	19667035	.	G	A	.	.	MAF_INRAE=47.5;MAF_USDA=34.706
NC_035104.1	19667038	.	A	C	.	.	MAF_USDA=4.098
NC_035104.1	19667044	.	T	A	.	.	MAF_INRAE=17.089;MAF_USDA=22.941
NC_035104.1	19667058	.	C	T	.	.	MAF_USDA=6.557
NC_035104.1	19667060	.	G	A	.	.	MAF_INRAE=15.789
NC_035104.1	19667066	.	T	C	.	.	MAF_INRAE=7.595;MAF_USDA=17.647
NC_035104.1	19667093	.	T	G	.	.	MAF_INRAE=9.494;MAF_USDA=22.941
NC_035104.1	19667121	.	C	T	.	.	MAF_INRAE=23.418;MAF_USDA=9.836
NC_035104.1	19667187	.	T	A	.	.	MAF_INRAE=31.013;MAF_USDA=15.294
NC_035104.1	19667202	.	C	T	.	.	MAF_INRAE=12.025;MAF_USDA=18.235
NC_035104.1	19667221	.	C	T	.	.	MAF_USDA=1.639
NC_035104.1	19667276	.	A	C	.	.	MAF_INRAE=32.5;MAF_USDA=14.583
NC_035104.1	19667286	.	A	C	.	.	MAF_INRAE=34.81;MAF_USDA=14.583
NC_035104.1	19667312	.	G	T	.	.	MAF_INRAE=15.789;MAF_USDA=1.765
NC_035104.1	19667338	.	G	C	.	.	MAF_USDA=1.765
NC_035104.1	19667345	.	G	T	.	.	MAF_INRAE=12.025;MAF_USDA=14.583
NC_035104.1	19667346	.	G	C	.	.	MAF_INRAE=4.167;MAF_USDA=14.583
NC_035104.1	19667353	.	C	T	.	.	MAF_INRAE=11.392;MAF_USDA=7.647
NC_035104.1	19667449	.	C	A	.	.	MAF_INRAE=9.494;MAF_USDA=22.941
NC_035104.1	19667525	.	G	A	.	.	MAF_INRAE=9.494;MAF_USDA=23.529
NC_035104.1	19667528	.	G	C	.	.	MAF_INRAE=47.5;MAF_USDA=39.583
NC_035104.1	19667529	.	A	C	.	.	MAF_INRAE=1.667;MAF_USDA=2.941
NC_035104.1	19667534	.	C	T	.	.	MAF_INRAE=23.418;MAF_USDA=8.235
NC_035104.1	19667540	.	A	T	.	.	MAF_INRAE=47.468;MAF_USDA=34.706
NC_035104.1	19667563	.	T	A	.	.	MAF_INRAE=3.333;MAF_USDA=4.098
NC_035104.1	19667586	.	G	C	.	.	MAF_INRAE=44.304;MAF_USDA=49.412
NC_035104.1	19667630	.	G	T	.	.	MAF_INRAE=5.263;MAF_USDA=4.098
NC_035104.1	19667632	.	G	A	.	.	MAF_INRAE=5.263
NC_035104.1	19667641	.	C	T	.	.	MAF_USDA=16.667
NC_035104.1	19667686	.	A	G	.	.	MAF_USDA=12.941
NC_035104.1	19667727	.	G	A	.	.	MAF_INRAE=36.076;MAF_USDA=21.176
NC_035104.1	19667777	.	C	T	.	.	MAF_INRAE=9.494;MAF_USDA=22.619
NC_035104.1	19667784	.	A	T	.	.	MAF_INRAE=34.81;MAF_USDA=24.706
NC_035104.1	19668559	.	G	T	.	.	MAF_USDA=28.261
NC_035104.1	19668771	.	A	C	.	.	MAF_USDA=18.75
NC_035104.1	19668807	.	C	T	.	.	MAF_USDA=16.667
NC_035104.1	19668866	.	T	G	.	.	MAF_USDA=22.353
NC_035104.1	19668894	.	G	A	.	.	MAF_INRAE=9.494;MAF_USDA=22.941
NC_035104.1	19668898	.	C	T	.	.	MAF_INRAE=33.544;MAF_USDA=24.706
NC_035104.1	19668958	.	T	G	.	.	MAF_INRAE=7.595;MAF_USDA=15.882
NC_035104.1	19668962	.	C	T	.	.	MAF_USDA=22.353
NC_035104.1	19668976	.	G	C	.	.	MAF_INRAE=7.595;MAF_USDA=16.471
NC_035104.1	19668983	.	A	T	.	.	MAF_INRAE=6.667;MAF_USDA=16.667
NC_035104.1	19668987	.	G	T	.	.	MAF_USDA=3.279
NC_035104.1	19669032	.	G	C	.	.	MAF_INRAE=44.937;MAF_USDA=50.0
NC_035104.1	19669086	.	C	T	.	.	MAF_USDA=4.098
NC_035104.1	19669106	.	G	T	.	.	MAF_USDA=39.583
NC_035104.1	19669107	.	G	T	.	.	MAF_INRAE=40.833
NC_035104.1	19669216	.	A	G	.	.	MAF_INRAE=7.595;MAF_USDA=16.471
NC_035104.1	19669219	.	T	C	.	.	MAF_INRAE=6.667;MAF_USDA=16.471
NC_035104.1	19669271	.	A	T	.	.	MAF_INRAE=8.861;MAF_USDA=22.941
NC_035104.1	19669288	.	G	T	.	.	MAF_INRAE=9.494;MAF_USDA=29.167
NC_035104.1	19669289	.	T	C	.	.	MAF_INRAE=46.835;MAF_USDA=39.583
NC_035104.1	19669303	.	C	T	.	.	MAF_INRAE=9.494;MAF_USDA=22.941
NC_035104.1	19669317	.	A	G	.	.	MAF_INRAE=15.789;MAF_USDA=12.5
NC_035104.1	19669327	.	C	T	.	.	MAF_INRAE=7.595
NC_035104.1	19669407	.	T	G	.	.	MAF_INRAE=7.595;MAF_USDA=16.667
NC_035104.1	19669413	.	ATTTTTC	TTTTTTC,ATTTTTT	.	.	MAF_INRAE=34.167;MAF_USDA=18.75
NC_035104.1	19669419	.	C	T	.	.	MAF_INRAE=7.595
NC_035104.1	19669428	.	T	G	.	.	MAF_USDA=2.459
NC_035104.1	19669429	.	A	T	.	.	MAF_USDA=4.098
NC_035104.1	19669466	.	C	T	.	.	MAF_INRAE=44.937;MAF_USDA=48.214
NC_035104.1	19669468	.	T	A	.	.	MAF_USDA=5.0
NC_035104.1	19669469	.	G	T	.	.	MAF_INRAE=7.5;MAF_USDA=23.214
NC_035104.1	19669483	.	T	G	.	.	MAF_INRAE=9.494;MAF_USDA=23.214
NC_035104.1	19669494	.	A	C	.	.	MAF_INRAE=35.443;MAF_USDA=24.405
NC_035104.1	19669524	.	T	C	.	.	MAF_INRAE=7.595;MAF_USDA=17.059
NC_035104.1	19669542	.	A	C	.	.	MAF_USDA=2.459
NC_035104.1	19669544	.	G	A	.	.	MAF_USDA=1.639
NC_035104.1	19669561	.	C	T	.	.	MAF_INRAE=11.392;MAF_USDA=7.647
NC_035104.1	19669581	.	A	T	.	.	MAF_INRAE=9.494;MAF_USDA=22.353
NC_035104.1	19669605	.	C	T	.	.	MAF_INRAE=35.443;MAF_USDA=25.882
NC_035104.1	19669608	.	A	C	.	.	MAF_INRAE=37.5;MAF_USDA=17.647
NC_035104.1	19669648	.	A	G	.	.	MAF_INRAE=2.532;MAF_USDA=4.118
NC_035104.1	19669662	.	A	G	.	.	MAF_INRAE=44.937;MAF_USDA=48.824
NC_035104.1	19669774	.	G	T	.	.	MAF_INRAE=4.43;MAF_USDA=13.934
NC_035104.1	19669776	.	G	A	.	.	MAF_INRAE=9.494;MAF_USDA=24.118
NC_035104.1	19669793	.	G	C	.	.	MAF_INRAE=35.443;MAF_USDA=25.294
NC_035104.1	19669824	.	C	A	.	.	MAF_INRAE=5.063;MAF_USDA=12.941
NC_035104.1	19669849	.	C	T	.	.	MAF_INRAE=27.215;MAF_USDA=10.0
NC_035104.1	19669891	.	A	G	.	.	MAF_INRAE=27.215;MAF_USDA=11.765
NC_035104.1	19669894	.	G	T	.	.	MAF_INRAE=33.333;MAF_USDA=24.706
NC_035104.1	19669935	.	G	A	.	.	MAF_INRAE=2.532;MAF_USDA=4.118
NC_035104.1	19669998	.	A	G	.	.	MAF_INRAE=7.595;MAF_USDA=15.882
NC_035104.1	19670017	.	T	C	.	.	MAF_USDA=2.459
NC_035104.1	19670020	.	G	A	.	.	MAF_INRAE=2.532;MAF_USDA=4.118
NC_035104.1	19670099	.	G	T	.	.	MAF_USDA=2.459
NC_035104.1	19670124	.	T	G	.	.	MAF_INRAE=9.494;MAF_USDA=22.941
NC_035104.1	19670177	.	C	A	.	.	MAF_INRAE=7.595;MAF_USDA=7.059
NC_035104.1	19670213	.	A	G	.	.	MAF_INRAE=9.494;MAF_USDA=23.529
NC_035104.1	19670242	.	G	A	.	.	MAF_INRAE=9.494;MAF_USDA=24.706
NC_035104.1	19670264	.	G	A	.	.	MAF_USDA=3.279
NC_035104.1	19670285	.	A	C	.	.	MAF_USDA=1.639
NC_035104.1	19670287	.	G	A	.	.	MAF_INRAE=35.443;MAF_USDA=25.294
NC_035104.1	19670296	.	A	C	.	.	MAF_INRAE=27.215;MAF_USDA=11.176
NC_035104.1	19670302	.	T	C	.	.	MAF_INRAE=9.494;MAF_USDA=22.941
NC_035104.1	19670320	.	T	C	.	.	MAF_INRAE=35.443;MAF_USDA=25.882
NC_035104.1	19670336	.	C	A	.	.	MAF_USDA=1.639
NC_035104.1	19670357	.	C	T	.	.	MAF_INRAE=35.443;MAF_USDA=25.294
NC_035104.1	19670381	.	A	T	.	.	MAF_USDA=2.5
NC_035104.1	19670425	.	T	C	.	.	MAF_USDA=2.459
NC_035104.1	19670443	.	A	G	.	.	MAF_INRAE=8.228
NC_035104.1	19670459	.	G	A	.	.	MAF_INRAE=34.81;MAF_USDA=27.059
NC_035104.1	19670538	.	G	C	.	.	MAF_USDA=1.639
NC_035104.1	19670627	.	A	C	.	.	MAF_USDA=2.459
NC_035104.1	19670663	.	G	T	.	.	MAF_INRAE=44.304;MAF_USDA=48.235
NC_035104.1	19670677	.	C	A	.	.	MAF_INRAE=1.667
NC_035104.1	19670959	.	C	G	.	.	MAF_INRAE=15.789
NC_035104.1	19671004	.	A	G	.	.	MAF_USDA=3.529
NC_035104.1	19671047	.	G	C	.	.	MAF_USDA=2.459
NC_035104.1	19671103	.	C	T	.	.	MAF_INRAE=9.494;MAF_USDA=22.353
NC_035104.1	19671134	.	T	A	.	.	MAF_INRAE=27.215;MAF_USDA=10.0
NC_035104.1	19671135	.	T	A	.	.	MAF_INRAE=29.167;MAF_USDA=10.0
NC_035104.1	19671153	.	G	T	.	.	MAF_INRAE=36.076;MAF_USDA=24.706
NC_035104.1	19671176	.	G	T	.	.	MAF_USDA=1.639
NC_035104.1	19671185	.	T	A	.	.	MAF_INRAE=29.167;MAF_USDA=4.918
NC_035104.1	19671203	.	G	A	.	.	MAF_USDA=2.459
NC_035104.1	19671274	.	G	A	.	.	MAF_USDA=2.459
NC_035104.1	19671318	.	C	A	.	.	MAF_USDA=1.639
NC_035104.1	19671326	.	T	G	.	.	MAF_INRAE=7.595;MAF_USDA=15.882
NC_035104.1	19671343	.	C	T	.	.	MAF_USDA=1.639
NC_035104.1	19671377	.	A	C	.	.	MAF_INRAE=27.848;MAF_USDA=10.588
NC_035104.1	19671431	.	G	A	.	.	MAF_USDA=1.639
NC_035104.1	19671529	.	T	G	.	.	MAF_USDA=12.5
NC_035104.1	19671540	.	C	A	.	.	MAF_INRAE=35.443;MAF_USDA=22.024
NC_035104.1	19671541	.	T	G	.	.	MAF_INRAE=7.595;MAF_USDA=7.738
NC_035104.1	19671545	.	C	T	.	.	MAF_USDA=2.5
NC_035104.1	19671585	.	C	A	.	.	MAF_USDA=2.459
NC_035104.1	19671591	.	G	T	.	.	MAF_USDA=1.639
NC_035104.1	19671592	.	A	C	.	.	MAF_INRAE=7.595;MAF_USDA=15.294
NC_035104.1	19671609	.	T	C	.	.	MAF_INRAE=34.81;MAF_USDA=24.706
NC_035104.1	19671710	.	G	A	.	.	MAF_INRAE=47.468;MAF_USDA=34.118
NC_035104.1	19671724	.	C	A	.	.	MAF_USDA=2.459
NC_035104.1	19671728	.	C	A	.	.	MAF_INRAE=9.494;MAF_USDA=23.529
NC_035104.1	19671754	.	C	T	.	.	MAF_INRAE=7.595;MAF_USDA=7.647
NC_035104.1	19671755	.	T	A	.	.	MAF_INRAE=8.333;MAF_USDA=7.059
NC_035104.1	19671773	.	C	T	.	.	MAF_INRAE=3.333;MAF_USDA=4.098
NC_035104.1	19671932	.	C	A	.	.	MAF_USDA=1.639
NC_035104.1	19671983	.	T	G	.	.	MAF_USDA=1.639
NC_035104.1	19672010	.	T	G	.	.	MAF_USDA=15.294
NC_035104.1	19672032	.	T	A	.	.	MAF_USDA=2.459
NC_035104.1	19672035	.	C	A	.	.	MAF_INRAE=8.861;MAF_USDA=25.294
NC_035104.1	19672085	.	G	C	.	.	MAF_INRAE=8.228;MAF_USDA=12.941
NC_035104.1	19672115	.	T	G	.	.	MAF_INRAE=9.494;MAF_USDA=23.529
NC_035104.1	19672179	.	C	A	.	.	MAF_INRAE=47.468;MAF_USDA=37.5
NC_035104.1	19672182	.	T	G	.	.	MAF_INRAE=47.5;MAF_USDA=37.5
NC_035104.1	19672207	.	G	A	.	.	MAF_USDA=2.459
NC_035104.1	19672217	.	C	T	.	.	MAF_INRAE=23.418;MAF_USDA=10.656
NC_035104.1	19672253	.	A	T	.	.	MAF_INRAE=39.873;MAF_USDA=27.647
NC_035104.1	19672271	.	G	A	.	.	MAF_INRAE=15.789;MAF_USDA=5.294
NC_035104.1	19672282	.	G	A	.	.	MAF_USDA=1.639
NC_035104.1	19672307	.	G	A	.	.	MAF_INRAE=7.595
NC_035104.1	19672382	.	T	G	.	.	MAF_INRAE=12.658;MAF_USDA=25.882
NC_035104.1	19672389	.	C	T	.	.	MAF_INRAE=29.167;MAF_USDA=4.918
NC_035104.1	19672394	.	T	A	.	.	MAF_USDA=29.412
NC_035104.1	19672399	.	A	T	.	.	MAF_INRAE=15.789;MAF_USDA=7.647
NC_035104.1	19672493	.	G	T	.	.	MAF_INRAE=48.734;MAF_USDA=21.765
NC_035104.1	19672505	.	T	C	.	.	MAF_USDA=2.459
NC_035104.1	19672539	.	T	G	.	.	MAF_INRAE=9.494;MAF_USDA=22.353
NC_035104.1	19672580	.	G	C	.	.	MAF_INRAE=20.0;MAF_USDA=1.639
NC_035104.1	19672582	.	A	G	.	.	MAF_INRAE=12.658;MAF_USDA=28.235
NC_035104.1	19672590	.	T	G	.	.	MAF_INRAE=12.658;MAF_USDA=27.647
NC_035104.1	19672631	.	G	C	.	.	MAF_INRAE=15.789
NC_035104.1	19672812	.	A	C	.	.	MAF_INRAE=40.833
NC_035104.1	19672825	.	A	G	.	.	MAF_USDA=2.459
NC_035104.1	19672842	.	G	A	.	.	MAF_INRAE=3.333;MAF_USDA=15.294
NC_035104.1	19672907	.	T	C	.	.	MAF_INRAE=31.013;MAF_USDA=14.118
NC_035104.1	19672931	.	A	C	.	.	MAF_INRAE=10.526
NC_035104.1	19672958	.	A	C	.	.	MAF_INRAE=2.632
NC_035104.1	19672990	.	G	C	.	.	MAF_INRAE=1.667
NC_035104.1	19673252	.	T	C	.	.	MAF_INRAE=13.924;MAF_USDA=47.059
NC_035104.1	19673318	.	T	C	.	.	MAF_INRAE=5.696;MAF_USDA=15.574
NC_035104.1	19673331	.	G	A	.	.	MAF_INRAE=5.696;MAF_USDA=10.656
NC_035104.1	19673333	.	C	T	.	.	MAF_USDA=2.459
NC_035104.1	19673475	.	T	G	.	.	MAF_USDA=3.279
NC_035104.1	19673562	.	A	G	.	.	MAF_INRAE=33.544;MAF_USDA=2.459
NC_035104.1	19673585	.	G	C	.	.	MAF_INRAE=13.291;MAF_USDA=22.353
NC_035104.1	19673611	.	G	A	.	.	MAF_USDA=1.639
NC_035104.1	19673632	.	A	T	.	.	MAF_USDA=22.941
NC_035104.1	19673668	.	G	A	.	.	MAF_USDA=4.098
NC_035104.1	19673694	.	C	T	.	.	MAF_USDA=3.529
NC_035104.1	19673700	.	G	A	.	.	MAF_INRAE=34.177;MAF_USDA=2.459
NC_035104.1	19673722	.	G	T	.	.	MAF_USDA=8.333
NC_035104.1	19673751	.	C	T	.	.	MAF_INRAE=27.215;MAF_USDA=30.588
NC_035104.1	19673855	.	G	A	.	.	MAF_INRAE=30.38;MAF_USDA=50.0
NC_035104.1	19673862	.	C	A	.	.	MAF_INRAE=24.684;MAF_USDA=3.279
NC_035104.1	19673879	.	A	C	.	.	MAF_INRAE=14.557;MAF_USDA=25.882
NC_035104.1	19673910	.	A	G	.	.	MAF_INRAE=27.848;MAF_USDA=35.417
NC_035104.1	19673948	.	C	T	.	.	MAF_USDA=1.639
NC_035104.1	19674066	.	T	A	.	.	MAF_INRAE=3.333;MAF_USDA=11.765
NC_035104.1	19674068	.	G	T	.	.	MAF_INRAE=13.924;MAF_USDA=48.235
NC_035104.1	19674115	.	A	C	.	.	MAF_INRAE=13.291;MAF_USDA=22.353
NC_035104.1	19674118	.	T	G	.	.	MAF_INRAE=40.833;MAF_USDA=5.738
NC_035104.1	19674119	.	C	A	.	.	MAF_INRAE=10.0;MAF_USDA=47.647
NC_035104.1	19674175	.	A	G	.	.	MAF_INRAE=3.333;MAF_USDA=1.639
NC_035104.1	19674218	.	C	G	.	.	MAF_INRAE=6.667
NC_035104.1	19674219	.	GT	GC	.	.	MAF_USDA=35.417
NC_035104.1	19674223	.	C	A	.	.	MAF_INRAE=1.667
NC_035104.1	19674224	.	T	G	.	.	MAF_INRAE=1.667
NC_035104.1	19674227	.	G	T	.	.	MAF_INRAE=1.667
NC_035104.1	19674237	.	T	C	.	.	MAF_INRAE=3.165;MAF_USDA=6.557
NC_035104.1	19674256	.	G	A	.	.	MAF_INRAE=32.911
NC_035104.1	19674286	.	T	A	.	.	MAF_INRAE=13.924;MAF_USDA=21.765
NC_035104.1	19674302	.	G	A	.	.	MAF_INRAE=3.333;MAF_USDA=12.941
NC_035104.1	19674320	.	T	A	.	.	MAF_INRAE=44.937
NC_035104.1	19674347	.	A	T	.	.	MAF_USDA=1.639
NC_035104.1	19674409	.	G	T	.	.	MAF_INRAE=13.924;MAF_USDA=35.417
NC_035104.1	19674433	.	T	A	.	.	MAF_INRAE=24.684;MAF_USDA=2.459
NC_035104.1	19674434	.	G	T	.	.	MAF_INRAE=30.833;MAF_USDA=2.459
NC_035104.1	19674438	.	A	T	.	.	MAF_INRAE=30.833;MAF_USDA=3.333
NC_035104.1	19674474	.	C	A	.	.	MAF_INRAE=34.177;MAF_USDA=2.459
NC_035104.1	19674479	.	T	C	.	.	MAF_INRAE=13.291;MAF_USDA=19.412
NC_035104.1	19674521	.	G	T	.	.	MAF_INRAE=3.333
NC_035104.1	19674660	.	C	A	.	.	MAF_INRAE=38.608;MAF_USDA=30.588
NC_035104.1	19674802	.	A	G	.	.	MAF_INRAE=11.392;MAF_USDA=34.706
NC_035104.1	19674810	.	G	C	.	.	MAF_INRAE=10.526;MAF_USDA=2.459
NC_035104.1	19674903	.	G	A	.	.	MAF_INRAE=14.557;MAF_USDA=27.059
NC_035104.1	19674982	.	G	A	.	.	MAF_INRAE=33.544;MAF_USDA=2.459
NC_035104.1	19675004	.	A	G	.	.	MAF_INRAE=13.924;MAF_USDA=48.235
NC_035104.1	19675017	.	G	T	.	.	MAF_INRAE=13.924;MAF_USDA=48.235
NC_035104.1	19675024	.	C	T	.	.	MAF_INRAE=3.165;MAF_USDA=7.377
NC_035104.1	19675097	.	A	G	.	.	MAF_USDA=8.333
NC_035104.1	19675132	.	C	T	.	.	MAF_INRAE=31.579;MAF_USDA=17.059
NC_035104.1	19675205	.	T	C	.	.	MAF_USDA=3.279
NC_035104.1	19675213	.	G	A	.	.	MAF_USDA=4.918
NC_035104.1	19675269	.	A	C	.	.	MAF_INRAE=48.734;MAF_USDA=31.765
NC_035104.1	19675273	.	C	G	.	.	MAF_INRAE=10.0;MAF_USDA=48.235
NC_035104.1	19675291	.	T	G	.	.	MAF_INRAE=2.532;MAF_USDA=1.639
NC_035104.1	19675297	.	A	G	.	.	MAF_INRAE=13.924;MAF_USDA=48.235
NC_035104.1	19675349	.	C	T	.	.	MAF_INRAE=24.684;MAF_USDA=4.098
NC_035104.1	19675350	.	A	G	.	.	MAF_INRAE=18.333;MAF_USDA=32.353
NC_035104.1	19675365	.	T	G	.	.	MAF_INRAE=2.532;MAF_USDA=1.639
NC_035104.1	19675369	.	T	A	.	.	MAF_USDA=7.647
NC_035104.1	19675371	.	A	T	.	.	MAF_INRAE=32.278;MAF_USDA=1.639
NC_035104.1	19675375	.	T	G	.	.	MAF_INRAE=20.0
NC_035104.1	19675397	.	G	A	.	.	MAF_INRAE=32.278;MAF_USDA=1.639
NC_035104.1	19675423	.	T	A	.	.	MAF_INRAE=29.167;MAF_USDA=2.459
NC_035104.1	19675534	.	T	C	.	.	MAF_INRAE=7.595;MAF_USDA=9.412
NC_035104.1	19675554	.	G	A	.	.	MAF_INRAE=13.291;MAF_USDA=19.412
NC_035104.1	19675615	.	T	C	.	.	MAF_INRAE=13.924;MAF_USDA=45.833
NC_035104.1	19675632	.	G	A	.	.	MAF_USDA=3.279
NC_035104.1	19675640	.	A	T	.	.	MAF_INRAE=11.392;MAF_USDA=1.639
NC_035104.1	19675663	.	A	T	.	.	MAF_INRAE=13.291;MAF_USDA=18.235
NC_035104.1	19675705	.	G	A	.	.	MAF_INRAE=13.291;MAF_USDA=18.824
NC_035104.1	19675738	.	G	T	.	.	MAF_INRAE=41.772;MAF_USDA=6.557
NC_035104.1	19675842	.	G	T	.	.	MAF_INRAE=3.333;MAF_USDA=1.639
NC_035104.1	19675871	.	A	G	.	.	MAF_INRAE=11.392;MAF_USDA=1.639
NC_035104.1	19675908	.	C	A	.	.	MAF_INRAE=12.658;MAF_USDA=18.235
NC_035104.1	19675988	.	A	G	.	.	MAF_USDA=2.083
NC_035104.1	19675996	.	C	A	.	.	MAF_INRAE=9.494;MAF_USDA=17.647
NC_035104.1	19676016	.	T	A	.	.	MAF_INRAE=3.333;MAF_USDA=2.459
NC_035104.1	19676087	.	C	A	.	.	MAF_USDA=4.098
NC_035104.1	19676088	.	A	G	.	.	MAF_INRAE=27.848;MAF_USDA=8.235
NC_035104.1	19676170	.	T	A	.	.	MAF_INRAE=43.671;MAF_USDA=32.941
NC_035104.1	19676196	.	A	T	.	.	MAF_USDA=1.639
NC_035104.1	19676213	.	A	C	.	.	MAF_INRAE=42.405;MAF_USDA=35.294
NC_035104.1	19676215	.	T	G	.	.	MAF_USDA=4.918
NC_035104.1	19676452	.	G	T	.	.	MAF_INRAE=12.5
NC_035104.1	19676466	.	G	A	.	.	MAF_USDA=35.294
NC_035104.1	19676548	.	A	C	.	.	MAF_USDA=3.279
NC_035104.1	19676606	.	A	G	.	.	MAF_INRAE=36.076;MAF_USDA=9.412
NC_035104.1	19676609	.	A	T	.	.	MAF_USDA=22.917
NC_035104.1	19676625	.	A	G	.	.	MAF_USDA=3.333
NC_035104.1	19676738	.	G	A	.	.	MAF_INRAE=36.076;MAF_USDA=10.588
NC_035104.1	19676747	.	C	A	.	.	MAF_INRAE=35.443;MAF_USDA=9.412
NC_035104.1	19676758	.	T	C	.	.	MAF_INRAE=3.333;MAF_USDA=1.639
NC_035104.1	19676826	.	T	G	.	.	MAF_USDA=2.083
NC_035104.1	19676875	.	C	T	.	.	MAF_INRAE=6.329;MAF_USDA=31.176
NC_035104.1	19676960	.	T	C	.	.	MAF_INRAE=33.333;MAF_USDA=21.765
NC_035104.1	19676966	.	C	A	.	.	MAF_INRAE=6.329;MAF_USDA=12.941
NC_035104.1	19677016	.	T	A	.	.	MAF_USDA=2.083
NC_035104.1	19677048	.	A	C	.	.	MAF_INRAE=11.392;MAF_USDA=19.412
NC_035104.1	19677124	.	A	G	.	.	MAF_INRAE=6.329
NC_035104.1	19677153	.	T	A	.	.	MAF_USDA=1.639
NC_035104.1	19677154	.	A	G	.	.	MAF_USDA=10.588
NC_035104.1	19677161	.	C	A	.	.	MAF_INRAE=3.333;MAF_USDA=6.471
NC_035104.1	19677177	.	G	A	.	.	MAF_INRAE=4.167;MAF_USDA=5.294
NC_035104.1	19677198	.	A	C	.	.	MAF_INRAE=41.772;MAF_USDA=24.706
NC_035104.1	19677202	.	T	C	.	.	MAF_USDA=2.083
NC_035104.1	19677228	.	C	A	.	.	MAF_INRAE=10.759;MAF_USDA=17.647
NC_035104.1	19677289	.	C	T	.	.	MAF_INRAE=15.789;MAF_USDA=12.5
NC_035104.1	19677353	.	T	A	.	.	MAF_INRAE=8.861;MAF_USDA=10.588
NC_035104.1	19677387	.	A	T	.	.	MAF_INRAE=35.443;MAF_USDA=22.941
NC_035104.1	19677427	.	G	T	.	.	MAF_INRAE=4.167;MAF_USDA=6.471
NC_035104.1	19677451	.	A	C	.	.	MAF_INRAE=4.167;MAF_USDA=6.471
NC_035104.1	19677464	.	A	C	.	.	MAF_INRAE=6.329;MAF_USDA=20.238
NC_035104.1	19677477	.	T	G	.	.	MAF_INRAE=45.57;MAF_USDA=32.738
NC_035104.1	19677566	.	A	C	.	.	MAF_USDA=1.639
NC_035104.1	19677569	.	T	G	.	.	MAF_INRAE=15.789;MAF_USDA=10.588
NC_035104.1	19677599	.	A	G	.	.	MAF_USDA=12.5
NC_035104.1	19677609	.	T	G	.	.	MAF_USDA=12.5
NC_035104.1	19677610	.	T	G	.	.	MAF_INRAE=3.333;MAF_USDA=12.5
NC_035104.1	19677682	.	C	T	.	.	MAF_USDA=2.083
NC_035104.1	19677725	.	C	T	.	.	MAF_USDA=4.167
NC_035104.1	19677745	.	C	T	.	.	MAF_USDA=2.083
NC_035104.1	19677766	.	G	T	.	.	MAF_INRAE=43.038;MAF_USDA=31.176
NC_035104.1	19677785	.	C	A	.	.	MAF_INRAE=43.038;MAF_USDA=32.353
NC_035104.1	19677829	.	G	A	.	.	MAF_USDA=4.098
NC_035104.1	19677831	.	T	G	.	.	MAF_INRAE=4.167;MAF_USDA=5.882
NC_035104.1	19677904	.	G	T	.	.	MAF_USDA=2.459
NC_035104.1	19677945	.	G	T	.	.	MAF_INRAE=4.167;MAF_USDA=6.471
NC_035104.1	19677946	.	G	A	.	.	MAF_INRAE=15.789;MAF_USDA=3.279
NC_035104.1	19677947	.	C	A	.	.	MAF_USDA=3.279
NC_035104.1	19677978	.	C	G	.	.	MAF_INRAE=6.329;MAF_USDA=14.118
NC_035104.1	19678030	.	A	C	.	.	MAF_USDA=1.639
NC_035104.1	19678031	.	C	T	.	.	MAF_INRAE=45.57;MAF_USDA=34.118
NC_035104.1	19678088	.	G	A	.	.	MAF_USDA=13.529
NC_035104.1	19678100	.	C	T	.	.	MAF_INRAE=43.038;MAF_USDA=32.353
NC_035104.1	19678182	.	A	C	.	.	MAF_INRAE=43.038;MAF_USDA=30.0
NC_035104.1	19678183	.	G	A	.	.	MAF_INRAE=13.333;MAF_USDA=13.934
NC_035104.1	19678256	.	G	C	.	.	MAF_USDA=1.639
NC_035104.1	19678293	.	C	T	.	.	MAF_INRAE=27.848;MAF_USDA=27.647
NC_035104.1	19678355	.	T	A	.	.	MAF_INRAE=4.167;MAF_USDA=6.471
NC_035104.1	19678356	.	T	C	.	.	MAF_INRAE=46.835;MAF_USDA=38.824
NC_035104.1	19678388	.	C	T	.	.	MAF_USDA=1.639
NC_035104.1	19678399	.	T	C	.	.	MAF_USDA=2.083
NC_035104.1	19678420	.	G	T	.	.	MAF_INRAE=42.405;MAF_USDA=32.353
NC_035104.1	19678448	.	T	G	.	.	MAF_INRAE=45.57;MAF_USDA=38.824
NC_035104.1	19678465	.	T	A	.	.	MAF_INRAE=45.57;MAF_USDA=38.235
NC_035104.1	19678488	.	G	A	.	.	MAF_INRAE=5.0;MAF_USDA=5.882
NC_035104.1	19678539	.	T	C	.	.	MAF_INRAE=46.203;MAF_USDA=37.059
NC_035104.1	19678567	.	G	T	.	.	MAF_USDA=4.098
NC_035104.1	19678618	.	A	G	.	.	MAF_INRAE=43.671;MAF_USDA=31.765
NC_035104.1	19678643	.	G	C	.	.	MAF_INRAE=24.051;MAF_USDA=23.529
NC_035104.1	19678704	.	C	T	.	.	MAF_USDA=12.5
NC_035104.1	19678729	.	C	T	.	.	MAF_INRAE=43.038;MAF_USDA=31.176
NC_035104.1	19678747	.	G	A	.	.	MAF_INRAE=3.333;MAF_USDA=6.471
NC_035104.1	19678765	.	C	T	.	.	MAF_USDA=5.882
NC_035104.1	19678885	.	C	A	.	.	MAF_INRAE=47.368
NC_035104.1	19678904	.	T	C	.	.	MAF_USDA=1.639
NC_035104.1	19678914	.	T	G	.	.	MAF_INRAE=24.051;MAF_USDA=24.706
NC_035104.1	19678974	.	G	T	.	.	MAF_USDA=9.836
NC_035104.1	19679065	.	T	C	.	.	MAF_INRAE=46.203;MAF_USDA=37.647
NC_035104.1	19679094	.	T	G	.	.	MAF_USDA=4.098
NC_035104.1	19679096	.	C	T	.	.	MAF_USDA=4.098
NC_035104.1	19679119	.	C	T	.	.	MAF_INRAE=3.333;MAF_USDA=12.5
NC_035104.1	19679142	.	C	T	.	.	MAF_INRAE=48.101;MAF_USDA=40.588
NC_035104.1	19679189	.	T	C	.	.	MAF_INRAE=23.418;MAF_USDA=24.706
NC_035104.1	19679255	.	C	A	.	.	MAF_USDA=1.639
NC_035104.1	19679264	.	G	A	.	.	MAF_INRAE=6.329;MAF_USDA=11.765
NC_035104.1	19679266	.	C	T	.	.	MAF_INRAE=43.671;MAF_USDA=34.706
NC_035104.1	19679318	.	C	G	.	.	MAF_USDA=1.639
NC_035104.1	19679387	.	T	A	.	.	MAF_INRAE=43.038;MAF_USDA=34.706
NC_035104.1	19679444	.	C	A	.	.	MAF_USDA=2.459
NC_035104.1	19679474	.	G	A	.	.	MAF_USDA=4.098
NC_035104.1	19679503	.	C	G	.	.	MAF_USDA=7.377
NC_035104.1	19679509	.	G	T	.	.	MAF_INRAE=20.833;MAF_USDA=1.639
NC_035104.1	19679521	.	G	T	.	.	MAF_INRAE=20.833;MAF_USDA=1.639
NC_035104.1	19679540	.	A	G	.	.	MAF_INRAE=43.671;MAF_USDA=33.529
NC_035104.1	19679602	.	T	C	.	.	MAF_USDA=4.167
NC_035104.1	19679658	.	G	T	.	.	MAF_INRAE=47.368;MAF_USDA=34.118
NC_035104.1	19679667	.	G	A	.	.	MAF_USDA=6.471
NC_035104.1	19679675	.	C	T	.	.	MAF_INRAE=15.789;MAF_USDA=12.5
NC_035104.1	19679696	.	C	T	.	.	MAF_INRAE=24.051;MAF_USDA=24.118
NC_035104.1	19679708	.	C	T	.	.	MAF_INRAE=43.671;MAF_USDA=32.941
NC_035104.1	19679787	.	T	A	.	.	MAF_INRAE=44.304;MAF_USDA=29.167
NC_035104.1	19679911	.	A	T	.	.	MAF_INRAE=10.759;MAF_USDA=1.639
NC_035104.1	19679993	.	A	C	.	.	MAF_INRAE=33.544;MAF_USDA=18.235
NC_035104.1	19680007	.	A	G	.	.	MAF_INRAE=46.203;MAF_USDA=37.059
NC_035104.1	19680034	.	T	C	.	.	MAF_INRAE=46.203;MAF_USDA=37.647
NC_035104.1	19680071	.	C	A	.	.	MAF_USDA=2.459
NC_035104.1	19680090	.	C	T	.	.	MAF_INRAE=33.544;MAF_USDA=2.459
NC_035104.1	19680106	.	G	A	.	.	MAF_USDA=11.667
NC_035104.1	19680114	.	A	G	.	.	MAF_USDA=4.167
NC_035104.1	19680117	.	G	A	.	.	MAF_INRAE=4.167;MAF_USDA=6.548
NC_035104.1	19680156	.	G	A	.	.	MAF_INRAE=4.167;MAF_USDA=6.548
NC_035104.1	19680159	.	T	A	.	.	MAF_USDA=12.5
NC_035104.1	19680160	.	C	T	.	.	MAF_USDA=12.5
NC_035104.1	19680236	.	C	T	.	.	MAF_INRAE=4.167;MAF_USDA=7.143
NC_035104.1	19680254	.	C	T	.	.	MAF_INRAE=4.167;MAF_USDA=14.118
NC_035104.1	19680302	.	C	T	.	.	MAF_INRAE=4.167;MAF_USDA=6.471
NC_035104.1	19680327	.	T	C	.	.	MAF_INRAE=47.468;MAF_USDA=40.0
NC_035104.1	19680373	.	C	T	.	.	MAF_INRAE=1.667
NC_035104.1	19680457	.	C	T	.	.	MAF_INRAE=41.772;MAF_USDA=30.588
NC_035104.1	19680465	.	C	T	.	.	MAF_INRAE=44.937;MAF_USDA=37.647
NC_035104.1	19680507	.	C	G	.	.	MAF_USDA=9.016
NC_035104.1	19680519	.	G	T	.	.	MAF_INRAE=18.987;MAF_USDA=7.647
NC_035104.1	19680543	.	G	A	.	.	MAF_INRAE=20.0;MAF_USDA=2.353
NC_035104.1	19680546	.	C	T	.	.	MAF_INRAE=3.333;MAF_USDA=6.471
NC_035104.1	19680582	.	G	A	.	.	MAF_INRAE=3.333;MAF_USDA=6.471
NC_035104.1	19680583	.	C	T	.	.	MAF_USDA=9.016
NC_035104.1	19680604	.	A	T	.	.	MAF_INRAE=43.671;MAF_USDA=31.765
NC_035104.1	19680663	.	C	T	.	.	MAF_INRAE=32.911;MAF_USDA=25.882
NC_035104.1	19680777	.	T	G	.	.	MAF_INRAE=47.468;MAF_USDA=41.765
NC_035104.1	19680835	.	C	T	.	.	MAF_INRAE=8.861;MAF_USDA=8.824
NC_035104.1	19680859	.	T	G	.	.	MAF_USDA=4.098
NC_035104.1	19680899	.	C	T	.	.	MAF_USDA=2.459
NC_035104.1	19680920	.	C	T	.	.	MAF_USDA=2.459
NC_035104.1	19680921	.	G	A	.	.	MAF_USDA=7.377
NC_035104.1	19680948	.	G	A	.	.	MAF_INRAE=5.696;MAF_USDA=13.529
NC_035104.1	19680990	.	G	T	.	.	MAF_INRAE=4.167;MAF_USDA=6.471
NC_035104.1	19680995	.	C	A	.	.	MAF_INRAE=4.167;MAF_USDA=7.059
NC_035104.1	19681027	.	G	C	.	.	MAF_USDA=3.279
NC_035104.1	19681055	.	C	T	.	.	MAF_INRAE=19.167;MAF_USDA=1.639
NC_035104.1	19681056	.	G	A	.	.	MAF_INRAE=4.167;MAF_USDA=6.471
NC_035104.1	19681166	.	C	A	.	.	MAF_USDA=8.197
NC_035104.1	19681171	.	G	T	.	.	MAF_INRAE=4.167;MAF_USDA=6.471
NC_035104.1	19681189	.	T	A	.	.	MAF_INRAE=43.038;MAF_USDA=37.059
NC_035104.1	19681196	.	T	C	.	.	MAF_INRAE=4.167;MAF_USDA=6.471
NC_035104.1	19681212	.	G	T	.	.	MAF_USDA=4.918
NC_035104.1	19681217	.	A	C	.	.	MAF_USDA=7.377
NC_035104.1	19681218	.	T	G	.	.	MAF_USDA=3.279
NC_035104.1	19681236	.	A	T	.	.	MAF_INRAE=23.333
NC_035104.1	19681246	.	T	G	.	.	MAF_USDA=1.639
NC_035104.1	19682031	.	T	G	.	.	MAF_USDA=43.478
NC_035104.1	19682116	.	G	A	.	.	MAF_USDA=17.391
NC_035104.1	19682226	.	A	C	.	.	MAF_USDA=43.478
NC_035104.1	19682247	.	G	T	.	.	MAF_USDA=17.391
NC_035104.1	19682267	.	G	A	.	.	MAF_USDA=4.348
NC_035104.1	19682271	.	A	G	.	.	MAF_USDA=4.348
NC_035104.1	19682284	.	C	T	.	.	MAF_USDA=43.478
NC_035104.1	19682301	.	A	G	.	.	MAF_USDA=26.087
NC_035104.1	19682404	.	A	G	.	.	MAF_USDA=2.174
NC_035104.1	19682468	.	A	C	.	.	MAF_USDA=26.087
NC_035104.1	19682470	.	C	A	.	.	MAF_USDA=17.391
NC_035104.1	19682497	.	T	A	.	.	MAF_USDA=10.87
NC_035104.1	19682499	.	T	G	.	.	MAF_USDA=8.696
NC_035104.1	19682508	.	T	G	.	.	MAF_USDA=10.87
NC_035104.1	19682736	.	G	A	.	.	MAF_USDA=13.043
NC_035104.1	19682738	.	C	A	.	.	MAF_USDA=13.043
NC_035104.1	19682740	.	A	T	.	.	MAF_USDA=13.043
NC_035104.1	19682741	.	A	T	.	.	MAF_USDA=15.217
NC_035104.1	19682752	.	C	T	.	.	MAF_USDA=10.87
NC_035104.1	19682828	.	G	A	.	.	MAF_USDA=4.348
NC_035104.1	19691236	.	A	G	.	.	MAF_INRAE=15.833
NC_035104.1	19691362	.	C	T	.	.	MAF_INRAE=4.167;MAF_USDA=15.217
NC_035104.1	19691487	.	A	G	.	.	MAF_INRAE=20.0
NC_035104.1	19691905	.	G	A	.	.	MAF_INRAE=4.167
NC_035104.1	19691996	.	G	T	.	.	MAF_INRAE=1.667
NC_035104.1	19692044	.	A	C	.	.	MAF_INRAE=25.0
NC_035104.1	19692046	.	T	C	.	.	MAF_INRAE=25.0
NC_035104.1	19692077	.	C	T	.	.	MAF_INRAE=20.833
NC_035104.1	19692108	.	A	T	.	.	MAF_INRAE=3.333
NC_035104.1	19692124	.	C	T	.	.	MAF_INRAE=4.167
NC_035104.1	19692134	.	G	A	.	.	MAF_INRAE=3.333
NC_035104.1	19692137	.	T	A	.	.	MAF_INRAE=3.333
NC_035104.1	19692159	.	T	A	.	.	MAF_INRAE=25.0
NC_035104.1	19692162	.	G	C	.	.	MAF_INRAE=21.667
NC_035104.1	19692200	.	G	A	.	.	MAF_INRAE=20.833
NC_035104.1	19692210	.	T	A	.	.	MAF_INRAE=3.333
NC_035104.1	19692239	.	C	T	.	.	MAF_INRAE=3.333
NC_035104.1	19692269	.	C	T	.	.	MAF_INRAE=4.167
NC_035104.1	19692270	.	C	T	.	.	MAF_INRAE=4.167
NC_035104.1	19692292	.	A	G	.	.	MAF_INRAE=2.5
NC_035104.1	19692310	.	G	A	.	.	MAF_INRAE=20.0
NC_035104.1	19692411	.	A	C	.	.	MAF_INRAE=47.5
NC_035104.1	19692463	.	G	T	.	.	MAF_INRAE=1.667
NC_035104.1	19692536	.	A	G	.	.	MAF_INRAE=46.667
NC_035104.1	19692617	.	G	A	.	.	MAF_USDA=4.878
NC_035104.1	19692669	.	A	T	.	.	MAF_INRAE=22.5;MAF_USDA=21.739
NC_035104.1	19692670	.	A	T	.	.	MAF_INRAE=22.5;MAF_USDA=21.739
NC_035104.1	19692708	.	G	T	.	.	MAF_INRAE=26.667;MAF_USDA=36.957
NC_035104.1	19692811	.	T	G	.	.	MAF_INRAE=22.5;MAF_USDA=21.739
NC_035104.1	19692817	.	T	G	.	.	MAF_INRAE=47.5;MAF_USDA=45.652
NC_035104.1	19692912	.	C	G	.	.	MAF_INRAE=4.167;MAF_USDA=6.098
NC_035104.1	19692924	.	C	G	.	.	MAF_USDA=6.25
NC_035104.1	19692950	.	T	G	.	.	MAF_INRAE=22.5;MAF_USDA=20.833
NC_035104.1	19693006	.	C	A	.	.	MAF_INRAE=20.833;MAF_USDA=18.75
NC_035104.1	19693016	.	A	G	.	.	MAF_INRAE=26.667;MAF_USDA=35.417
NC_035104.1	19693083	.	A	G	.	.	MAF_USDA=4.237
NC_035104.1	19693106	.	T	G	.	.	MAF_INRAE=6.667;MAF_USDA=1.695
NC_035104.1	19693131	.	G	A	.	.	MAF_USDA=4.167
NC_035104.1	19693133	.	C	T	.	.	MAF_USDA=16.667
NC_035104.1	19693142	.	C	A	.	.	MAF_USDA=2.083
NC_035104.1	19693144	.	G	T	.	.	MAF_USDA=4.167
NC_035104.1	19693145	.	G	T	.	.	MAF_USDA=2.083
NC_035104.1	19693163	.	C	T	.	.	MAF_USDA=14.583
NC_035104.1	19693200	.	T	A	.	.	MAF_USDA=2.174
NC_035104.1	19693221	.	C	T	.	.	MAF_USDA=21.739
NC_035104.1	19693222	.	G	A	.	.	MAF_INRAE=4.167;MAF_USDA=14.583
NC_035104.1	19693309	.	T	C	.	.	MAF_USDA=6.707
NC_035104.1	19693322	.	G	A	.	.	MAF_INRAE=4.167
NC_035104.1	19693324	.	G	T	.	.	MAF_INRAE=3.333;MAF_USDA=9.639
NC_035104.1	19693330	.	T	A	.	.	MAF_INRAE=4.167;MAF_USDA=5.422
NC_035104.1	19693344	.	T	C	.	.	MAF_INRAE=26.667;MAF_USDA=47.917
NC_035104.1	19693353	.	C	T	.	.	MAF_INRAE=11.667;MAF_USDA=20.833
NC_035104.1	19693354	.	G	C	.	.	MAF_INRAE=4.167;MAF_USDA=31.25
NC_035104.1	19693367	.	T	A	.	.	MAF_INRAE=6.667;MAF_USDA=1.695
NC_035104.1	19693392	.	T	A	.	.	MAF_INRAE=3.333;MAF_USDA=20.833
NC_035104.1	19693394	.	A	G	.	.	MAF_INRAE=25.833;MAF_USDA=50.0
NC_035104.1	19693399	.	C	T	.	.	MAF_INRAE=20.833;MAF_USDA=24.096
NC_035104.1	19693440	.	G	A	.	.	MAF_INRAE=3.333;MAF_USDA=22.917
NC_035104.1	19693488	.	A	C	.	.	MAF_INRAE=45.0;MAF_USDA=44.578
NC_035104.1	19693499	.	C	T	.	.	MAF_INRAE=3.333
NC_035104.1	19693507	.	A	T	.	.	MAF_INRAE=4.167;MAF_USDA=6.627
NC_035104.1	19693515	.	T	C	.	.	MAF_INRAE=22.5;MAF_USDA=20.833
NC_035104.1	19693516	.	G	A	.	.	MAF_INRAE=5.0
NC_035104.1	19693613	.	C	T	.	.	MAF_USDA=15.217
NC_035104.1	19693615	.	G	T	.	.	MAF_INRAE=22.5;MAF_USDA=28.395
NC_035104.1	19693632	.	C	A	.	.	MAF_USDA=23.913
NC_035104.1	19693697	.	A	G	.	.	MAF_INRAE=22.5;MAF_USDA=21.739
NC_035104.1	19693777	.	C	A	.	.	MAF_INRAE=4.167;MAF_USDA=15.217
NC_035104.1	19693793	.	A	C	.	.	MAF_INRAE=4.167
NC_035104.1	19693815	.	C	A	.	.	MAF_USDA=13.58
NC_035104.1	19693881	.	A	T	.	.	MAF_INRAE=4.167;MAF_USDA=1.724
NC_035104.1	19693953	.	C	T	.	.	MAF_INRAE=40.833;MAF_USDA=2.586
NC_035104.1	19693964	.	C	T	.	.	MAF_INRAE=4.167;MAF_USDA=6.79
NC_035104.1	19693969	.	A	T	.	.	MAF_INRAE=4.167;MAF_USDA=6.79
NC_035104.1	19694009	.	T	A	.	.	MAF_INRAE=26.667;MAF_USDA=35.802
NC_035104.1	19694017	.	C	T	.	.	MAF_INRAE=6.667;MAF_USDA=1.724
NC_035104.1	19694045	.	A	T	.	.	MAF_INRAE=4.167;MAF_USDA=1.724
NC_035104.1	19694047	.	C	T	.	.	MAF_INRAE=20.833
NC_035104.1	19694085	.	A	G	.	.	MAF_INRAE=26.667;MAF_USDA=34.756
NC_035104.1	19694096	.	T	C	.	.	MAF_INRAE=22.5;MAF_USDA=26.829
NC_035104.1	19694126	.	G	A	.	.	MAF_USDA=2.586
NC_035104.1	19694148	.	C	T	.	.	MAF_INRAE=22.5;MAF_USDA=26.829
NC_035104.1	19694222	.	G	A	.	.	MAF_USDA=6.034
NC_035104.1	19694246	.	C	T	.	.	MAF_INRAE=22.5;MAF_USDA=27.16
NC_035104.1	19694288	.	C	T	.	.	MAF_INRAE=4.167;MAF_USDA=6.707
NC_035104.1	19694395	.	G	A	.	.	MAF_INRAE=19.167;MAF_USDA=20.988
NC_035104.1	19694396	.	C	A	.	.	MAF_USDA=15.217
NC_035104.1	19694397	.	C	A	.	.	MAF_USDA=13.043
NC_035104.1	19694402	.	C	T	.	.	MAF_INRAE=5.833;MAF_USDA=1.724
NC_035104.1	19694417	.	A	C	.	.	MAF_INRAE=4.167;MAF_USDA=6.79
NC_035104.1	19694426	.	C	T	.	.	MAF_INRAE=4.167;MAF_USDA=6.79
NC_035104.1	19694503	.	C	T	.	.	MAF_INRAE=4.167;MAF_USDA=7.927
NC_035104.1	19694516	.	C	T	.	.	MAF_USDA=1.724
NC_035104.1	19694522	.	C	T	.	.	MAF_USDA=5.172
NC_035104.1	19694530	.	A	G	.	.	MAF_INRAE=20.833;MAF_USDA=20.732
NC_035104.1	19694585	.	G	A	.	.	MAF_INRAE=6.667
NC_035104.1	19694659	.	C	T	.	.	MAF_INRAE=22.5;MAF_USDA=21.341
NC_035104.1	19694706	.	G	A	.	.	MAF_INRAE=25.0;MAF_USDA=29.268
NC_035104.1	19694776	.	G	C	.	.	MAF_INRAE=20.833;MAF_USDA=17.391
NC_035104.1	19694796	.	G	T	.	.	MAF_INRAE=4.167;MAF_USDA=14.583
NC_035104.1	19694800	.	C	T	.	.	MAF_USDA=20.833
NC_035104.1	19694842	.	C	A	.	.	MAF_USDA=3.279
NC_035104.1	19694869	.	G	C	.	.	MAF_INRAE=3.333;MAF_USDA=6.471
NC_035104.1	19694899	.	T	C	.	.	MAF_USDA=1.639
NC_035104.1	19694930	.	G	T	.	.	MAF_USDA=1.639
NC_035104.1	19694932	.	C	G	.	.	MAF_USDA=4.098
NC_035104.1	19694937	.	C	G	.	.	MAF_USDA=8.333
NC_035104.1	19694942	.	G	T	.	.	MAF_INRAE=6.329;MAF_USDA=14.118
NC_035104.1	19694998	.	C	T	.	.	MAF_INRAE=5.263
NC_035104.1	19695010	.	C	G	.	.	MAF_USDA=1.639
NC_035104.1	19695018	.	T	C	.	.	MAF_INRAE=26.582;MAF_USDA=25.294
NC_035104.1	19695100	.	T	G	.	.	MAF_INRAE=27.215;MAF_USDA=25.294
NC_035104.1	19695118	.	A	T	.	.	MAF_INRAE=24.051;MAF_USDA=17.059
NC_035104.1	19695138	.	G	A	.	.	MAF_USDA=4.918
NC_035104.1	19695184	.	C	G	.	.	MAF_INRAE=15.789;MAF_USDA=4.098
NC_035104.1	19695374	.	T	C	.	.	MAF_USDA=20.0
NC_035104.1	19695396	.	A	G	.	.	MAF_INRAE=40.0;MAF_USDA=42.353
NC_035104.1	19695429	.	T	G	.	.	MAF_USDA=1.639
NC_035104.1	19695441	.	C	T	.	.	MAF_INRAE=16.456;MAF_USDA=19.412
NC_035104.1	19695442	.	G	A	.	.	MAF_INRAE=6.329;MAF_USDA=11.765
NC_035104.1	19695534	.	C	T	.	.	MAF_INRAE=27.215;MAF_USDA=24.706
NC_035104.1	19695605	.	G	A	.	.	MAF_USDA=1.639
NC_035104.1	19695609	.	G	T	.	.	MAF_INRAE=24.051;MAF_USDA=18.235
NC_035104.1	19695613	.	C	T	.	.	MAF_INRAE=3.333;MAF_USDA=5.294
NC_035104.1	19695627	.	T	C	.	.	MAF_USDA=20.588
NC_035104.1	19695632	.	C	G	.	.	MAF_INRAE=48.734;MAF_USDA=45.882
NC_035104.1	19695668	.	G	A	.	.	MAF_USDA=1.639
NC_035104.1	19695698	.	C	T	.	.	MAF_USDA=1.639
NC_035104.1	19695711	.	G	T	.	.	MAF_INRAE=6.329;MAF_USDA=10.588
NC_035104.1	19695714	.	A	C	.	.	MAF_INRAE=48.333;MAF_USDA=42.353
NC_035104.1	19695790	.	T	A	.	.	MAF_USDA=3.279
NC_035104.1	19695806	.	T	A	.	.	MAF_USDA=1.639
NC_035104.1	19695814	.	C	A	.	.	MAF_INRAE=24.051;MAF_USDA=16.393
NC_035104.1	19695821	.	A	G	.	.	MAF_INRAE=17.089;MAF_USDA=14.754
NC_035104.1	19695876	.	C	T	.	.	MAF_INRAE=24.684;MAF_USDA=22.353
NC_035104.1	19695917	.	C	A	.	.	MAF_INRAE=4.167;MAF_USDA=6.471
NC_035104.1	19696012	.	C	T	.	.	MAF_USDA=12.941
NC_035104.1	19696064	.	T	C	.	.	MAF_INRAE=17.089;MAF_USDA=15.294
NC_035104.1	19696087	.	A	G	.	.	MAF_INRAE=27.215;MAF_USDA=25.294
NC_035104.1	19696134	.	C	G	.	.	MAF_INRAE=4.167;MAF_USDA=5.882
NC_035104.1	19696148	.	T	G	.	.	MAF_USDA=4.918
NC_035104.1	19696149	.	G	T	.	.	MAF_USDA=4.918
NC_035104.1	19696157	.	A	G	.	.	MAF_INRAE=4.167;MAF_USDA=5.294
NC_035104.1	19696202	.	G	A	.	.	MAF_INRAE=4.167;MAF_USDA=5.882
NC_035104.1	19696210	.	G	A	.	.	MAF_USDA=4.098
NC_035104.1	19696277	.	A	T	.	.	MAF_USDA=4.098
NC_035104.1	19696303	.	A	G	.	.	MAF_INRAE=15.789;MAF_USDA=12.5
NC_035104.1	19696381	.	G	A	.	.	MAF_USDA=5.882
NC_035104.1	19696417	.	T	G	.	.	MAF_USDA=1.639
NC_035104.1	19696444	.	G	T	.	.	MAF_USDA=4.918
NC_035104.1	19696482	.	C	A	.	.	MAF_INRAE=3.333;MAF_USDA=2.459
NC_035104.1	19696532	.	G	A	.	.	MAF_INRAE=20.0;MAF_USDA=8.197
NC_035104.1	19696591	.	A	C	.	.	MAF_USDA=2.459
NC_035104.1	19696679	.	A	G	.	.	MAF_USDA=47.917
NC_035104.1	19696694	.	T	A	.	.	MAF_USDA=4.098
NC_035104.1	19696705	.	G	A	.	.	MAF_USDA=1.639
NC_035104.1	19696728	.	G	A	.	.	MAF_USDA=1.639
NC_035104.1	19696750	.	G	A	.	.	MAF_INRAE=15.789;MAF_USDA=10.656
NC_035104.1	19696764	.	C	T	.	.	MAF_INRAE=11.392;MAF_USDA=3.279
NC_035104.1	19696780	.	A	G	.	.	MAF_INRAE=4.167;MAF_USDA=5.294
NC_035104.1	19696789	.	G	T	.	.	MAF_INRAE=6.962;MAF_USDA=12.941
NC_035104.1	19696812	.	C	T	.	.	MAF_INRAE=4.167;MAF_USDA=5.882
NC_035104.1	19696817	.	A	C	.	.	MAF_INRAE=10.0;MAF_USDA=4.098
NC_035104.1	19696818	.	A	C	.	.	MAF_INRAE=10.0;MAF_USDA=4.098
NC_035104.1	19696831	.	G	T	.	.	MAF_INRAE=20.0
NC_035104.1	19696881	.	C	A	.	.	MAF_INRAE=36.842;MAF_USDA=36.905
NC_035104.1	19696918	.	C	T	.	.	MAF_INRAE=28.947;MAF_USDA=14.706
NC_035104.1	19696962	.	G	T	.	.	MAF_INRAE=20.833
NC_035104.1	19697145	.	C	T	.	.	MAF_USDA=3.279
NC_035104.1	19697175	.	T	G	.	.	MAF_INRAE=15.789;MAF_USDA=5.294
NC_035104.1	19697209	.	T	G	.	.	MAF_INRAE=43.038;MAF_USDA=33.529
NC_035104.1	19697251	.	T	G	.	.	MAF_INRAE=31.013;MAF_USDA=21.176
NC_035104.1	19697289	.	C	A	.	.	MAF_INRAE=4.167;MAF_USDA=5.294
NC_035104.1	19697315	.	G	A	.	.	MAF_INRAE=3.333;MAF_USDA=5.294
NC_035104.1	19697376	.	G	T	.	.	MAF_INRAE=3.333;MAF_USDA=5.294
NC_035104.1	19697379	.	A	G	.	.	MAF_INRAE=15.19;MAF_USDA=21.176
NC_035104.1	19697465	.	G	C	.	.	MAF_INRAE=6.329;MAF_USDA=12.941
NC_035104.1	19697508	.	T	G	.	.	MAF_INRAE=15.789;MAF_USDA=8.824
NC_035104.1	19697516	.	T	C	.	.	MAF_INRAE=35.443;MAF_USDA=19.412
NC_035104.1	19697538	.	A	C	.	.	MAF_USDA=12.5
NC_035104.1	19697555	.	C	T	.	.	MAF_INRAE=3.333;MAF_USDA=5.882
NC_035104.1	19697559	.	C	A	.	.	MAF_INRAE=2.5;MAF_USDA=12.5
NC_035104.1	19697574	.	G	A	.	.	MAF_INRAE=3.333;MAF_USDA=8.235
NC_035104.1	19697644	.	C	A	.	.	MAF_INRAE=3.333;MAF_USDA=6.471
NC_035104.1	19697673	.	C	A	.	.	MAF_INRAE=3.333;MAF_USDA=5.294
NC_035104.1	19697762	.	A	C	.	.	MAF_USDA=1.639
NC_035104.1	19697769	.	C	A	.	.	MAF_USDA=5.738
NC_035104.1	19697771	.	G	A	.	.	MAF_INRAE=15.789;MAF_USDA=11.765
NC_035104.1	19697773	.	A	T	.	.	MAF_USDA=2.459
NC_035104.1	19697776	.	T	G	.	.	MAF_INRAE=6.329;MAF_USDA=10.588
NC_035104.1	19697777	.	C	T	.	.	MAF_USDA=4.098
NC_035104.1	19697795	.	T	G	.	.	MAF_USDA=2.459
NC_035104.1	19697924	.	A	T	.	.	MAF_INRAE=4.167;MAF_USDA=5.294
NC_035104.1	19697996	.	C	T	.	.	MAF_USDA=2.083
NC_035104.1	19698002	.	G	T	.	.	MAF_INRAE=20.0
NC_035104.1	19698024	.	C	T	.	.	MAF_USDA=8.333
NC_035104.1	19698098	.	G	A	.	.	MAF_USDA=2.083
NC_035104.1	19698152	.	G	T	.	.	MAF_USDA=1.639
NC_035104.1	19698180	.	C	A	.	.	MAF_INRAE=4.167;MAF_USDA=7.647
NC_035104.1	19698200	.	C	T	.	.	MAF_USDA=2.083
NC_035104.1	19698316	.	G	A	.	.	MAF_INRAE=15.789;MAF_USDA=9.412
NC_035104.1	19698321	.	G	T	.	.	MAF_INRAE=4.167;MAF_USDA=5.294
NC_035104.1	19698330	.	A	G	.	.	MAF_USDA=2.083
NC_035104.1	19698351	.	T	G	.	.	MAF_USDA=3.279
NC_035104.1	19698375	.	A	T	.	.	MAF_INRAE=4.167;MAF_USDA=5.294
NC_035104.1	19698398	.	T	A	.	.	MAF_USDA=4.918
NC_035104.1	19698416	.	C	T	.	.	MAF_INRAE=4.167;MAF_USDA=5.294
NC_035104.1	19698424	.	G	A	.	.	MAF_USDA=4.918
NC_035104.1	19698454	.	C	A	.	.	MAF_USDA=8.333
NC_035104.1	19698508	.	C	T	.	.	MAF_USDA=2.459
NC_035104.1	19698543	.	T	A	.	.	MAF_USDA=12.353
NC_035104.1	19698544	.	T	C	.	.	MAF_INRAE=3.333;MAF_USDA=5.294
NC_035104.1	19698549	.	T	A	.	.	MAF_INRAE=15.789;MAF_USDA=9.412
NC_035104.1	19698671	.	A	G	.	.	MAF_INRAE=15.789;MAF_USDA=11.765
NC_035104.1	19698834	.	G	A	.	.	MAF_USDA=2.459
NC_035104.1	19698848	.	G	T	.	.	MAF_INRAE=15.789;MAF_USDA=4.118
NC_035104.1	19698857	.	G	T	.	.	MAF_INRAE=42.405;MAF_USDA=20.833
NC_035104.1	19698862	.	C	T	.	.	MAF_USDA=2.459
NC_035104.1	19698898	.	A	C	.	.	MAF_USDA=2.459
NC_035104.1	19698971	.	A	T	.	.	MAF_INRAE=41.139;MAF_USDA=40.0
NC_035104.1	19698982	.	A	G	.	.	MAF_INRAE=11.392;MAF_USDA=1.639
NC_035104.1	19699061	.	C	T	.	.	MAF_INRAE=3.333;MAF_USDA=5.882
NC_035104.1	19699083	.	G	A	.	.	MAF_USDA=1.639
NC_035104.1	19699129	.	G	T	.	.	MAF_USDA=12.941
NC_035104.1	19699213	.	C	T	.	.	MAF_INRAE=43.038;MAF_USDA=23.529
NC_035104.1	19699251	.	T	A	.	.	MAF_INRAE=43.038;MAF_USDA=22.941
NC_035104.1	19699376	.	A	G	.	.	MAF_USDA=5.0
NC_035104.1	19699413	.	A	C	.	.	MAF_INRAE=43.671;MAF_USDA=22.024
NC_035104.1	19699430	.	G	A	.	.	MAF_INRAE=10.127;MAF_USDA=21.687
NC_035104.1	19699461	.	C	A	.	.	MAF_INRAE=3.333;MAF_USDA=7.229
NC_035104.1	19699485	.	T	C	.	.	MAF_USDA=13.69
NC_035104.1	19699529	.	A	G	.	.	MAF_INRAE=43.671;MAF_USDA=43.75
NC_035104.1	19699532	.	T	A	.	.	MAF_INRAE=45.833;MAF_USDA=20.833
NC_035104.1	19699539	.	G	C	.	.	MAF_USDA=12.5
NC_035104.1	19699555	.	C	T	.	.	MAF_INRAE=43.671;MAF_USDA=23.214
NC_035104.1	19699632	.	A	C	.	.	MAF_USDA=4.167
NC_035104.1	19699656	.	T	C	.	.	MAF_USDA=4.167
NC_035104.1	19699697	.	C	T	.	.	MAF_USDA=5.0
NC_035104.1	19699707	.	C	G	.	.	MAF_INRAE=10.127;MAF_USDA=21.429
NC_035104.1	19699716	.	A	G	.	.	MAF_INRAE=41.139;MAF_USDA=20.238
NC_035104.1	19699765	.	C	T	.	.	MAF_INRAE=10.127;MAF_USDA=21.176
NC_035104.1	19699794	.	C	A	.	.	MAF_INRAE=43.038;MAF_USDA=20.833
NC_035104.1	19699800	.	C	A	.	.	MAF_USDA=3.279
NC_035104.1	19699819	.	A	G	.	.	MAF_USDA=2.459
NC_035104.1	19699837	.	C	G	.	.	MAF_USDA=5.738
NC_035104.1	19699994	.	C	A	.	.	MAF_INRAE=1.667
NC_035104.1	19700007	.	G	A	.	.	MAF_INRAE=3.333;MAF_USDA=5.882
NC_035104.1	19700077	.	A	C	.	.	MAF_INRAE=3.333;MAF_USDA=7.059
NC_035104.1	19700143	.	T	G	.	.	MAF_INRAE=10.127;MAF_USDA=23.529
NC_035104.1	19700198	.	G	T	.	.	MAF_INRAE=2.5
NC_035104.1	19700224	.	T	A	.	.	MAF_INRAE=11.392;MAF_USDA=4.918
NC_035104.1	19700335	.	T	A	.	.	MAF_INRAE=15.789;MAF_USDA=3.279
NC_035104.1	19700366	.	G	C	.	.	MAF_INRAE=3.333;MAF_USDA=25.0
NC_035104.1	19700459	.	A	T	.	.	MAF_USDA=4.167
NC_035104.1	19700521	.	A	T	.	.	MAF_USDA=37.5
NC_035104.1	19700530	.	T	A	.	.	MAF_USDA=3.279
NC_035104.1	19700541	.	G	A	.	.	MAF_INRAE=4.167;MAF_USDA=5.294
NC_035104.1	19700583	.	A	T	.	.	MAF_INRAE=6.962;MAF_USDA=9.016
NC_035104.1	19700584	.	C	G	.	.	MAF_INRAE=2.5
NC_035104.1	19700590	.	A	T	.	.	MAF_INRAE=1.667
NC_035104.1	19700593	.	G	A	.	.	MAF_USDA=16.667
NC_035104.1	19700627	.	A	C	.	.	MAF_INRAE=43.671;MAF_USDA=25.882
NC_035104.1	19700635	.	C	G	.	.	MAF_INRAE=15.789;MAF_USDA=8.824
NC_035104.1	19700789	.	C	T	.	.	MAF_INRAE=11.392;MAF_USDA=4.098
NC_035104.1	19700815	.	G	C	.	.	MAF_USDA=6.557
NC_035104.1	19700868	.	G	A	.	.	MAF_USDA=6.25
NC_035104.1	19701045	.	G	T	.	.	MAF_INRAE=9.167
NC_035104.1	19701110	.	G	A	.	.	MAF_INRAE=42.405;MAF_USDA=26.471
NC_035104.1	19701157	.	A	T	.	.	MAF_USDA=3.529
NC_035104.1	19701186	.	C	T	.	.	MAF_INRAE=6.329;MAF_USDA=10.588
NC_035104.1	19701199	.	T	G	.	.	MAF_INRAE=4.167;MAF_USDA=5.294
NC_035104.1	19701200	.	A	G	.	.	MAF_USDA=4.918
NC_035104.1	19701227	.	G	A	.	.	MAF_INRAE=3.333;MAF_USDA=12.5
NC_035104.1	19701229	.	C	A,T	.	.	MAF_INRAE=3.333;MAF_USDA=12.5
NC_035104.1	19701230	.	T	G	.	.	MAF_USDA=12.5
NC_035104.1	19701256	.	T	A	.	.	MAF_USDA=2.459
NC_035104.1	19701257	.	G	A	.	.	MAF_USDA=2.459
NC_035104.1	19701370	.	A	C	.	.	MAF_USDA=5.738
NC_035104.1	19701402	.	T	G	.	.	MAF_USDA=3.279
NC_035104.1	19701413	.	C	T	.	.	MAF_USDA=1.639
NC_035104.1	19701466	.	C	T	.	.	MAF_INRAE=1.667
NC_035104.1	19701553	.	C	T	.	.	MAF_USDA=2.459
NC_035104.1	19701627	.	A	C	.	.	MAF_INRAE=15.789;MAF_USDA=12.5
NC_035104.1	19701633	.	G	A	.	.	MAF_INRAE=6.329;MAF_USDA=10.588
NC_035104.1	19701662	.	C	T	.	.	MAF_INRAE=15.789;MAF_USDA=8.824
NC_035104.1	19701664	.	T	A	.	.	MAF_USDA=1.639
NC_035104.1	19701669	.	G	A	.	.	MAF_USDA=4.918
NC_035104.1	19701718	.	T	C	.	.	MAF_USDA=1.639
NC_035104.1	19701725	.	C	A	.	.	MAF_USDA=4.098
NC_035104.1	19701726	.	T	A	.	.	MAF_USDA=3.279
NC_035104.1	19701733	.	G	T	.	.	MAF_USDA=4.118
NC_035104.1	19701740	.	C	A	.	.	MAF_INRAE=10.759;MAF_USDA=4.706
NC_035104.1	19701749	.	A	T	.	.	MAF_USDA=3.279
NC_035104.1	19701752	.	A	T	.	.	MAF_USDA=2.353
NC_035104.1	19701754	.	T	G	.	.	MAF_INRAE=3.333;MAF_USDA=3.279
NC_035104.1	19701764	.	G	A	.	.	MAF_USDA=1.639
NC_035104.1	19701773	.	T	C	.	.	MAF_INRAE=33.544;MAF_USDA=2.459
NC_035104.1	19701802	.	C	G	.	.	MAF_USDA=1.639
NC_035104.1	19701829	.	A	G	.	.	MAF_INRAE=5.0;MAF_USDA=9.836
NC_035104.1	19701915	.	T	G	.	.	MAF_INRAE=41.139;MAF_USDA=23.529
NC_035104.1	19701932	.	A	T	.	.	MAF_INRAE=20.0
NC_035104.1	19702008	.	A	G	.	.	MAF_USDA=4.098
NC_035104.1	19702019	.	TAAGCTAC	TAAGCTAT	.	.	MAF_USDA=22.917
NC_035104.1	19702026	.	C	T	.	.	MAF_INRAE=39.241
NC_035104.1	19702052	.	G	A	.	.	MAF_INRAE=9.167
NC_035104.1	19702283	.	T	G	.	.	MAF_INRAE=26.316;MAF_USDA=22.892
NC_035104.1	19702318	.	C	T	.	.	MAF_USDA=1.639
NC_035104.1	19702351	.	G	C	.	.	MAF_INRAE=13.924;MAF_USDA=14.706
NC_035104.1	19702352	.	C	A	.	.	MAF_INRAE=4.167;MAF_USDA=4.118
NC_035104.1	19702407	.	G	A	.	.	MAF_USDA=4.118
NC_035104.1	19702426	.	C	T	.	.	MAF_USDA=2.459
NC_035104.1	19702468	.	T	C	.	.	MAF_INRAE=1.667;MAF_USDA=3.279
NC_035104.1	19702471	.	A	G	.	.	MAF_USDA=10.656
NC_035104.1	19702534	.	G	A	.	.	MAF_USDA=8.333
NC_035104.1	19702546	.	A	G	.	.	MAF_USDA=5.294
NC_035104.1	19702550	.	A	G	.	.	MAF_USDA=4.706
NC_035104.1	19702551	.	A	T	.	.	MAF_USDA=3.279
NC_035104.1	19702576	.	T	G	.	.	MAF_USDA=4.118
NC_035104.1	19702583	.	T	A	.	.	MAF_USDA=3.529
NC_035104.1	19702600	.	T	C	.	.	MAF_INRAE=15.789;MAF_USDA=10.0
NC_035104.1	19702612	.	T	A	.	.	MAF_INRAE=5.696;MAF_USDA=10.0
NC_035104.1	19702613	.	T	G	.	.	MAF_INRAE=29.747;MAF_USDA=30.588
NC_035104.1	19702633	.	G	A	.	.	MAF_USDA=4.098
NC_035104.1	19702640	.	G	A	.	.	MAF_INRAE=15.789;MAF_USDA=10.0
NC_035104.1	19702642	.	T	C	.	.	MAF_INRAE=5.0;MAF_USDA=9.412
NC_035104.1	19702659	.	A	C	.	.	MAF_USDA=7.377
NC_035104.1	19702661	.	G	A	.	.	MAF_USDA=3.279
NC_035104.1	19702664	.	A	C	.	.	MAF_USDA=1.639
NC_035104.1	19702738	.	T	C	.	.	MAF_INRAE=48.734;MAF_USDA=38.235
NC_035104.1	19702747	.	A	G	.	.	MAF_INRAE=3.333;MAF_USDA=1.639
NC_035104.1	19702784	.	C	T	.	.	MAF_USDA=4.118
NC_035104.1	19702806	.	T	G	.	.	MAF_INRAE=8.228;MAF_USDA=4.118
NC_035104.1	19702832	.	A	G	.	.	MAF_USDA=3.279
NC_035104.1	19702861	.	C	T	.	.	MAF_INRAE=44.304;MAF_USDA=47.647
NC_035104.1	19702906	.	C	T	.	.	MAF_USDA=1.639
NC_035104.1	19702926	.	C	A	.	.	MAF_INRAE=39.873;MAF_USDA=46.471
NC_035104.1	19702928	.	C	T	.	.	MAF_INRAE=10.0;MAF_USDA=16.471
NC_035104.1	19702934	.	C	A	.	.	MAF_INRAE=24.051;MAF_USDA=32.353
NC_035104.1	19702957	.	G	A	.	.	MAF_USDA=5.294
NC_035104.1	19702966	.	A	C	.	.	MAF_USDA=4.706
NC_035104.1	19702969	.	A	C	.	.	MAF_INRAE=3.333;MAF_USDA=15.294
NC_035104.1	19702993	.	A	C	.	.	MAF_USDA=5.294
NC_035104.1	19703000	.	A	C	.	.	MAF_INRAE=46.203;MAF_USDA=31.176
NC_035104.1	19703011	.	A	G	.	.	MAF_USDA=4.706
NC_035104.1	19703033	.	G	A	.	.	MAF_USDA=1.639
NC_035104.1	19703046	.	A	T	.	.	MAF_USDA=7.377
NC_035104.1	19703060	.	A	C	.	.	MAF_USDA=6.471
NC_035104.1	19703080	.	G	A	.	.	MAF_INRAE=13.924;MAF_USDA=17.059
NC_035104.1	19703130	.	G	A	.	.	MAF_USDA=2.353
NC_035104.1	19703198	.	A	T	.	.	MAF_USDA=4.918
NC_035104.1	19703231	.	A	G	.	.	MAF_USDA=7.377
NC_035104.1	19703250	.	G	T	.	.	MAF_USDA=1.639
NC_035104.1	19703261	.	G	A	.	.	MAF_USDA=1.639
NC_035104.1	19703320	.	A	C	.	.	MAF_INRAE=10.0;MAF_USDA=10.241
NC_035104.1	19703321	.	C	A	.	.	MAF_INRAE=10.0;MAF_USDA=10.241
NC_035104.1	19703371	.	C	T	.	.	MAF_USDA=15.294
NC_035104.1	19703372	.	A	G	.	.	MAF_USDA=24.118
NC_035104.1	19703396	.	G	T	.	.	MAF_INRAE=39.873;MAF_USDA=43.529
NC_035104.1	19703503	.	C	T	.	.	MAF_USDA=4.118
NC_035104.1	19703509	.	G	A	.	.	MAF_USDA=8.333
NC_035104.1	19703510	.	A	T	.	.	MAF_USDA=8.333
NC_035104.1	19703520	.	C	G	.	.	MAF_INRAE=5.263
NC_035104.1	19703536	.	T	C	.	.	MAF_USDA=6.471
NC_035104.1	19703569	.	G	A	.	.	MAF_USDA=5.294
NC_035104.1	19703588	.	T	A	.	.	MAF_USDA=1.639
NC_035104.1	19703784	.	C	A	.	.	MAF_USDA=11.905
NC_035104.1	19703805	.	C	T	.	.	MAF_INRAE=5.063
NC_035104.1	19703870	.	C	T	.	.	MAF_USDA=2.459
NC_035104.1	19703970	.	C	A	.	.	MAF_USDA=5.738
NC_035104.1	19704032	.	A	C	.	.	MAF_INRAE=3.333;MAF_USDA=1.639
NC_035104.1	19704116	.	C	T	.	.	MAF_INRAE=3.165
NC_035104.1	19704184	.	G	A	.	.	MAF_USDA=3.279
NC_035104.1	19704266	.	A	G	.	.	MAF_USDA=2.083
NC_035104.1	19704268	.	G	T	.	.	MAF_INRAE=40.833;MAF_USDA=2.083
NC_035104.1	19704331	.	A	C	.	.	MAF_USDA=2.459
NC_035104.1	19704391	.	G	A	.	.	MAF_INRAE=13.291;MAF_USDA=25.882
NC_035104.1	19704396	.	T	G	.	.	MAF_INRAE=13.291;MAF_USDA=25.882
NC_035104.1	19704508	.	C	A	.	.	MAF_USDA=5.882
NC_035104.1	19704629	.	A	G	.	.	MAF_USDA=5.882
NC_035104.1	19704655	.	T	G	.	.	MAF_INRAE=15.789;MAF_USDA=1.639
NC_035104.1	19704663	.	G	A	.	.	MAF_INRAE=13.924;MAF_USDA=18.824
NC_035104.1	19704680	.	G	A	.	.	MAF_USDA=4.118
NC_035104.1	19704702	.	A	T	.	.	MAF_USDA=4.098
NC_035104.1	19704746	.	T	C	.	.	MAF_USDA=1.639
NC_035104.1	19704770	.	T	G	.	.	MAF_USDA=5.738
NC_035104.1	19704821	.	C	A	.	.	MAF_USDA=5.738
NC_035104.1	19704822	.	G	A	.	.	MAF_USDA=2.459
NC_035104.1	19704832	.	T	A	.	.	MAF_USDA=4.706
NC_035104.1	19704837	.	A	G	.	.	MAF_INRAE=38.608;MAF_USDA=44.118
NC_035104.1	19704873	.	T	C	.	.	MAF_INRAE=13.291;MAF_USDA=21.176
NC_035104.1	19704911	.	C	T	.	.	MAF_USDA=2.083
NC_035104.1	19704925	.	C	A	.	.	MAF_INRAE=13.924;MAF_USDA=38.824
NC_035104.1	19704989	.	C	T	.	.	MAF_INRAE=3.333;MAF_USDA=1.639
NC_035104.1	19705032	.	G	T	.	.	MAF_USDA=2.083
NC_035104.1	19705101	.	C	A	.	.	MAF_USDA=20.588
NC_035104.1	19705132	.	A	G	.	.	MAF_USDA=4.098
NC_035104.1	19705177	.	G	A	.	.	MAF_INRAE=24.051;MAF_USDA=20.588
NC_035104.1	19705247	.	C	T	.	.	MAF_USDA=6.557
NC_035104.1	19705303	.	A	C	.	.	MAF_USDA=7.377
NC_035104.1	19705395	.	T	C	.	.	MAF_INRAE=11.392;MAF_USDA=43.529
NC_035104.1	19705415	.	G	T	.	.	MAF_USDA=8.333
NC_035104.1	19705424	.	A	T	.	.	MAF_INRAE=1.667
NC_035104.1	19705448	.	G	A	.	.	MAF_INRAE=5.063
NC_035104.1	19705482	.	C	T	.	.	MAF_INRAE=43.333;MAF_USDA=18.235
NC_035104.1	19705484	.	A	G	.	.	MAF_INRAE=43.333;MAF_USDA=8.235
NC_035104.1	19705495	.	G	A	.	.	MAF_INRAE=34.177;MAF_USDA=2.083
NC_035104.1	19705507	.	T	G	.	.	MAF_INRAE=3.333
NC_035104.1	19705513	.	T	C	.	.	MAF_USDA=1.639
NC_035104.1	19705518	.	A	G	.	.	MAF_INRAE=13.924;MAF_USDA=22.353
NC_035104.1	19705521	.	T	A	.	.	MAF_USDA=9.412
NC_035104.1	19705537	.	C	G	.	.	MAF_INRAE=9.167;MAF_USDA=3.529
NC_035104.1	19705558	.	G	C	.	.	MAF_INRAE=13.924;MAF_USDA=22.353
NC_035104.1	19705645	.	C	G	.	.	MAF_INRAE=13.924;MAF_USDA=27.647
NC_035104.1	19705701	.	G	A	.	.	MAF_INRAE=13.924;MAF_USDA=28.235
NC_035104.1	19705727	.	A	T	.	.	MAF_USDA=1.639
NC_035104.1	19705731	.	C	A	.	.	MAF_INRAE=39.241;MAF_USDA=22.353
NC_035104.1	19705743	.	C	A	.	.	MAF_USDA=4.918
NC_035104.1	19705851	.	G	A	.	.	MAF_USDA=1.639
NC_035104.1	19705906	.	T	G	.	.	MAF_USDA=4.098
NC_035104.1	19705938	.	G	A	.	.	MAF_USDA=5.0
NC_035104.1	19705967	.	G	T	.	.	MAF_USDA=4.098
NC_035104.1	19705978	.	C	T	.	.	MAF_USDA=4.098
NC_035104.1	19706008	.	C	T	.	.	MAF_USDA=19.412
NC_035104.1	19706020	.	C	T	.	.	MAF_INRAE=4.167;MAF_USDA=12.5
NC_035104.1	19706055	.	G	C	.	.	MAF_USDA=1.639
NC_035104.1	19706100	.	T	C	.	.	MAF_USDA=2.459
NC_035104.1	19706102	.	T	A	.	.	MAF_USDA=1.639
NC_035104.1	19706109	.	A	C	.	.	MAF_INRAE=12.5
NC_035104.1	19706110	.	A	C	.	.	MAF_INRAE=11.667
NC_035104.1	19706115	.	A	C	.	.	MAF_INRAE=13.924
NC_035104.1	19706123	.	T	G	.	.	MAF_INRAE=10.0;MAF_USDA=25.0
NC_035104.1	19706124	.	T	A	.	.	MAF_INRAE=10.0;MAF_USDA=25.0
NC_035104.1	19706263	.	A	G	.	.	MAF_INRAE=9.167;MAF_USDA=3.279
NC_035104.1	19706272	.	A	T	.	.	MAF_USDA=1.667
NC_035104.1	19706301	.	C	T	.	.	MAF_INRAE=15.789;MAF_USDA=1.667
NC_035104.1	19706352	.	A	G	.	.	MAF_INRAE=13.924;MAF_USDA=17.059
NC_035104.1	19706362	.	T	C	.	.	MAF_USDA=17.857
NC_035104.1	19706428	.	G	T	.	.	MAF_INRAE=21.053;MAF_USDA=1.639
NC_035104.1	19706464	.	G	T	.	.	MAF_INRAE=15.789;MAF_USDA=1.639
NC_035104.1	19706528	.	G	A	.	.	MAF_INRAE=5.063
NC_035104.1	19706558	.	A	C	.	.	MAF_USDA=4.918
NC_035104.1	19706592	.	C	A	.	.	MAF_USDA=8.333
NC_035104.1	19706744	.	C	A	.	.	MAF_INRAE=13.924;MAF_USDA=17.059
NC_035104.1	19706753	.	A	G	.	.	MAF_INRAE=13.924;MAF_USDA=17.059
NC_035104.1	19706776	.	T	C	.	.	MAF_USDA=1.639
NC_035104.1	19706778	.	T	C	.	.	MAF_USDA=6.557
NC_035104.1	19706825	.	G	A	.	.	MAF_USDA=1.639
NC_035104.1	19706851	.	T	A	.	.	MAF_INRAE=5.696;MAF_USDA=11.176
NC_035104.1	19706852	.	A	G	.	.	MAF_USDA=8.929
NC_035104.1	19706883	.	C	A	.	.	MAF_USDA=1.639
NC_035104.1	19706893	.	G	A	.	.	MAF_INRAE=9.167;MAF_USDA=4.098
NC_035104.1	19706930	.	G	T	.	.	MAF_INRAE=9.167;MAF_USDA=4.118
NC_035104.1	19706944	.	T	A	.	.	MAF_INRAE=9.167;MAF_USDA=3.571
NC_035104.1	19706946	.	T	G	.	.	MAF_INRAE=9.167;MAF_USDA=4.167
NC_035104.1	19706947	.	T	A	.	.	MAF_INRAE=9.167;MAF_USDA=4.167
NC_035104.1	19706971	.	G	A	.	.	MAF_INRAE=5.696;MAF_USDA=13.69
NC_035104.1	19706978	.	G	A	.	.	MAF_USDA=1.667
NC_035104.1	19707009	.	T	C	.	.	MAF_USDA=1.639
NC_035104.1	19707025	.	T	A	.	.	MAF_INRAE=13.291;MAF_USDA=15.294
NC_035104.1	19707076	.	T	G	.	.	MAF_INRAE=33.544;MAF_USDA=4.118
NC_035104.1	19707077	.	C	G	.	.	MAF_INRAE=40.833;MAF_USDA=4.118
NC_035104.1	19707145	.	C	A	.	.	MAF_INRAE=13.924;MAF_USDA=17.059
NC_035104.1	19707157	.	G	T	.	.	MAF_USDA=7.377
NC_035104.1	19707191	.	A	T	.	.	MAF_INRAE=39.241;MAF_USDA=20.833
NC_035104.1	19707192	.	T	C	.	.	MAF_INRAE=36.667;MAF_USDA=21.429
NC_035104.1	19707206	.	T	A	.	.	MAF_USDA=13.529
NC_035104.1	19707283	.	C	T	.	.	MAF_INRAE=9.167;MAF_USDA=4.706
NC_035104.1	19707285	.	A	C	.	.	MAF_USDA=8.824
NC_035104.1	19707301	.	G	T	.	.	MAF_USDA=3.279
NC_035104.1	19707320	.	A	G	.	.	MAF_INRAE=13.291;MAF_USDA=16.471
NC_035104.1	19707328	.	A	T	.	.	MAF_INRAE=13.291;MAF_USDA=16.471
NC_035104.1	19707334	.	T	G	.	.	MAF_INRAE=13.291;MAF_USDA=16.471
NC_035104.1	19707389	.	A	T	.	.	MAF_INRAE=14.557;MAF_USDA=7.647
NC_035104.1	19707524	.	T	C	.	.	MAF_INRAE=15.789;MAF_USDA=4.706
NC_035104.1	19707535	.	T	A	.	.	MAF_INRAE=13.924;MAF_USDA=17.059
NC_035104.1	19707554	.	T	G	.	.	MAF_INRAE=19.62;MAF_USDA=13.115
NC_035104.1	19707555	.	C	A	.	.	MAF_USDA=9.412
NC_035104.1	19707626	.	T	C	.	.	MAF_USDA=2.459
NC_035104.1	19707667	.	T	C	.	.	MAF_USDA=3.529
NC_035104.1	19707750	.	G	A	.	.	MAF_INRAE=3.333
NC_035104.1	19707760	.	G	A	.	.	MAF_INRAE=13.291;MAF_USDA=17.059
NC_035104.1	19707769	.	C	G	.	.	MAF_USDA=1.639
NC_035104.1	19707826	.	A	G	.	.	MAF_INRAE=13.924;MAF_USDA=16.471
NC_035104.1	19707830	.	C	A	.	.	MAF_INRAE=9.167;MAF_USDA=10.588
NC_035104.1	19707849	.	A	T	.	.	MAF_INRAE=13.924;MAF_USDA=17.059
NC_035104.1	19707933	.	T	C	.	.	MAF_INRAE=2.5;MAF_USDA=22.941
NC_035104.1	19707934	.	G	A	.	.	MAF_INRAE=2.5;MAF_USDA=22.941
NC_035104.1	19707974	.	A	G	.	.	MAF_INRAE=33.544;MAF_USDA=4.118
NC_035104.1	19707979	.	T	C	.	.	MAF_INRAE=15.789;MAF_USDA=1.639
NC_035104.1	19708034	.	G	A	.	.	MAF_USDA=1.639
NC_035104.1	19708040	.	C	A	.	.	MAF_USDA=9.836
NC_035104.1	19708104	.	G	T	.	.	MAF_INRAE=18.987;MAF_USDA=12.941
NC_035104.1	19708185	.	C	T	.	.	MAF_INRAE=3.333;MAF_USDA=24.118
NC_035104.1	19708273	.	A	T	.	.	MAF_USDA=4.098
NC_035104.1	19708274	.	T	G	.	.	MAF_USDA=4.098
NC_035104.1	19708278	.	G	A	.	.	MAF_INRAE=15.789;MAF_USDA=1.639
NC_035104.1	19708293	.	T	G	.	.	MAF_USDA=7.377
NC_035104.1	19708299	.	T	A	.	.	MAF_USDA=4.098
NC_035104.1	19708342	.	G	C	.	.	MAF_USDA=2.459
NC_035104.1	19708346	.	T	G	.	.	MAF_INRAE=20.0
NC_035104.1	19708374	.	C	A	.	.	MAF_INRAE=13.924;MAF_USDA=16.471
NC_035104.1	19708412	.	G	A	.	.	MAF_USDA=7.377
NC_035104.1	19708428	.	T	C	.	.	MAF_INRAE=15.789;MAF_USDA=1.639
NC_035104.1	19708483	.	C	T	.	.	MAF_INRAE=13.924;MAF_USDA=14.118
NC_035104.1	19708504	.	A	T	.	.	MAF_INRAE=10.0;MAF_USDA=25.0
NC_035104.1	19708506	.	C	T	.	.	MAF_INRAE=10.0;MAF_USDA=25.0
NC_035104.1	19708554	.	T	C	.	.	MAF_INRAE=15.789;MAF_USDA=12.5
NC_035104.1	19708568	.	T	G	.	.	MAF_INRAE=13.924;MAF_USDA=18.235
NC_035104.1	19708593	.	G	C	.	.	MAF_INRAE=13.924;MAF_USDA=16.471
NC_035104.1	19708610	.	G	T	.	.	MAF_INRAE=13.924;MAF_USDA=16.667
NC_035104.1	19708627	.	C	A	.	.	MAF_USDA=1.639
NC_035104.1	19708715	.	A	C	.	.	MAF_INRAE=13.291;MAF_USDA=16.471
NC_035104.1	19708746	.	T	C	.	.	MAF_INRAE=3.333;MAF_USDA=22.353
NC_035104.1	19708755	.	C	T	.	.	MAF_INRAE=18.987;MAF_USDA=12.941
NC_035104.1	19708793	.	C	A	.	.	MAF_INRAE=3.333
NC_035104.1	19708821	.	G	T	.	.	MAF_INRAE=13.291;MAF_USDA=17.059
NC_035104.1	19708866	.	G	A	.	.	MAF_USDA=4.098
NC_035104.1	19708898	.	T	A	.	.	MAF_USDA=7.738
NC_035104.1	19709048	.	A	G	.	.	MAF_INRAE=10.0
NC_035104.1	19709087	.	G	A	.	.	MAF_USDA=1.639
NC_035104.1	19709107	.	G	T	.	.	MAF_INRAE=13.924;MAF_USDA=17.059
NC_035104.1	19709125	.	G	C	.	.	MAF_USDA=3.529
NC_035104.1	19709145	.	C	A	.	.	MAF_USDA=3.279
NC_035104.1	19709178	.	T	A	.	.	MAF_USDA=8.235
NC_035104.1	19709179	.	C	A	.	.	MAF_USDA=8.235
NC_035104.1	19709343	.	G	T	.	.	MAF_USDA=8.235
NC_035104.1	19709401	.	C	T	.	.	MAF_INRAE=9.167;MAF_USDA=3.529
NC_035104.1	19709433	.	T	C	.	.	MAF_INRAE=14.557;MAF_USDA=26.471
NC_035104.1	19709488	.	G	A	.	.	MAF_INRAE=13.924;MAF_USDA=20.238
NC_035104.1	19709503	.	A	G	.	.	MAF_INRAE=13.924;MAF_USDA=17.262
NC_035104.1	19709539	.	G	T	.	.	MAF_INRAE=18.987;MAF_USDA=13.529
NC_035104.1	19709556	.	A	T	.	.	MAF_INRAE=10.526
NC_035104.1	19709695	.	A	C	.	.	MAF_INRAE=10.0;MAF_USDA=26.471
NC_035104.1	19709700	.	T	G	.	.	MAF_INRAE=36.667;MAF_USDA=21.765
NC_035104.1	19709702	.	C	T	.	.	MAF_INRAE=36.667;MAF_USDA=21.765
NC_035104.1	19709722	.	C	T	.	.	MAF_INRAE=39.873;MAF_USDA=40.0
NC_035104.1	19709765	.	A	T	.	.	MAF_INRAE=3.333;MAF_USDA=36.066
NC_035104.1	19709767	.	A	T	.	.	MAF_INRAE=3.333;MAF_USDA=32.941
NC_035104.1	19709895	.	A	C	.	.	MAF_INRAE=15.789;MAF_USDA=1.639
NC_035104.1	19709905	.	T	C	.	.	MAF_INRAE=20.0
NC_035104.1	19709957	.	T	A	.	.	MAF_USDA=1.639
NC_035104.1	19709979	.	G	T	.	.	MAF_INRAE=22.152;MAF_USDA=11.765
NC_035104.1	19709985	.	G	C	.	.	MAF_INRAE=33.544;MAF_USDA=4.118
NC_035104.1	19710048	.	A	T	.	.	MAF_INRAE=3.333;MAF_USDA=29.412
NC_035104.1	19710109	.	G	T	.	.	MAF_USDA=7.647
NC_035104.1	19710158	.	T	A	.	.	MAF_INRAE=17.089;MAF_USDA=24.706
NC_035104.1	19710159	.	A	G	.	.	MAF_INRAE=45.833;MAF_USDA=26.471
NC_035104.1	19710160	.	C	A	.	.	MAF_INRAE=4.167;MAF_USDA=7.647
NC_035104.1	19710231	.	G	A	.	.	MAF_USDA=8.824
NC_035104.1	19710240	.	C	T	.	.	MAF_USDA=12.5
NC_035104.1	19710305	.	G	A	.	.	MAF_USDA=35.417
NC_035104.1	19710458	.	C	G	.	.	MAF_USDA=4.918
NC_035104.1	19710486	.	G	A	.	.	MAF_USDA=2.459
NC_035104.1	19710640	.	G	A	.	.	MAF_USDA=10.417
NC_035104.1	19710750	.	G	A	.	.	MAF_INRAE=4.167;MAF_USDA=12.5
NC_035104.1	19710801	.	T	G	.	.	MAF_INRAE=46.835;MAF_USDA=15.882
NC_035104.1	19710901	.	C	T	.	.	MAF_INRAE=20.833;MAF_USDA=9.016
NC_035104.1	19710943	.	G	T	.	.	MAF_USDA=7.647
NC_035104.1	19711033	.	C	A	.	.	MAF_INRAE=1.667
NC_035104.1	19711099	.	G	T	.	.	MAF_INRAE=9.167;MAF_USDA=4.118
NC_035104.1	19711101	.	T	C	.	.	MAF_INRAE=3.165
NC_035104.1	19711253	.	A	G	.	.	MAF_USDA=1.639
NC_035104.1	19711281	.	C	G	.	.	MAF_USDA=1.639
NC_035104.1	19711353	.	T	C	.	.	MAF_INRAE=4.167;MAF_USDA=12.5
NC_035104.1	19711396	.	G	A	.	.	MAF_INRAE=47.368
NC_035104.1	19711401	.	G	A	.	.	MAF_USDA=1.639
NC_035104.1	19711402	.	C	T	.	.	MAF_INRAE=4.167;MAF_USDA=5.294
NC_035104.1	19711432	.	T	G	.	.	MAF_USDA=1.639
NC_035104.1	19711437	.	G	A	.	.	MAF_USDA=1.639
NC_035104.1	19711442	.	T	G	.	.	MAF_USDA=3.279
NC_035104.1	19711488	.	T	C	.	.	MAF_USDA=8.235
NC_035104.1	19711500	.	C	T	.	.	MAF_INRAE=7.5;MAF_USDA=35.294
NC_035104.1	19711544	.	T	C	.	.	MAF_INRAE=4.167;MAF_USDA=12.353
NC_035104.1	19711629	.	G	A	.	.	MAF_INRAE=3.333;MAF_USDA=31.176
NC_035104.1	19711674	.	A	G	.	.	MAF_INRAE=4.167;MAF_USDA=12.5
NC_035104.1	19711677	.	G	T	.	.	MAF_INRAE=15.789;MAF_USDA=1.639
NC_035104.1	19711678	.	T	A	.	.	MAF_USDA=1.639
NC_035104.1	19711683	.	A	C	.	.	MAF_INRAE=5.063;MAF_USDA=7.647
NC_035104.1	19711685	.	T	A	.	.	MAF_INRAE=4.167;MAF_USDA=12.5
NC_035104.1	19711701	.	G	A	.	.	MAF_INRAE=33.544;MAF_USDA=2.459
NC_035104.1	19711730	.	C	A	.	.	MAF_INRAE=4.167;MAF_USDA=20.833
NC_035104.1	19711750	.	A	T,G	.	.	MAF_INRAE=5.263;MAF_USDA=2.353
NC_035104.1	19711781	.	C	A	.	.	MAF_USDA=3.279
NC_035104.1	19711845	.	T	C	.	.	MAF_USDA=2.459
NC_035104.1	19711998	.	G	A	.	.	MAF_USDA=1.639
NC_035104.1	19712012	.	C	T	.	.	MAF_USDA=8.333
NC_035104.1	19712027	.	A	G	.	.	MAF_USDA=1.639
NC_035104.1	19712032	.	A	G	.	.	MAF_INRAE=30.38;MAF_USDA=15.294
NC_035104.1	19712034	.	C	T	.	.	MAF_INRAE=4.167;MAF_USDA=12.5
NC_035104.1	19712062	.	T	C	.	.	MAF_INRAE=9.167;MAF_USDA=10.0
NC_035104.1	19712192	.	T	A	.	.	MAF_USDA=1.639
NC_035104.1	19712193	.	A	G	.	.	MAF_INRAE=4.167;MAF_USDA=4.118
NC_035104.1	19712226	.	G	A	.	.	MAF_USDA=1.639
NC_035104.1	19712230	.	C	T	.	.	MAF_INRAE=10.127;MAF_USDA=20.833
NC_035104.1	19712243	.	A	T	.	.	MAF_USDA=1.639
NC_035104.1	19712308	.	T	C	.	.	MAF_INRAE=4.167;MAF_USDA=4.118
NC_035104.1	19712313	.	C	T	.	.	MAF_INRAE=4.167;MAF_USDA=4.118
NC_035104.1	19712386	.	T	C	.	.	MAF_INRAE=4.167;MAF_USDA=2.941
NC_035104.1	19712415	.	A	G	.	.	MAF_USDA=2.459
NC_035104.1	19712446	.	A	T	.	.	MAF_INRAE=4.167;MAF_USDA=4.118
NC_035104.1	19712450	.	T	G	.	.	MAF_USDA=1.639
NC_035104.1	19712464	.	T	C	.	.	MAF_USDA=2.459
NC_035104.1	19712513	.	T	A	.	.	MAF_INRAE=15.789;MAF_USDA=8.235
NC_035104.1	19712515	.	A	T	.	.	MAF_INRAE=4.167;MAF_USDA=4.118
NC_035104.1	19712525	.	G	A	.	.	MAF_INRAE=5.263
NC_035104.1	19712580	.	C	A	.	.	MAF_USDA=1.639
NC_035104.1	19712597	.	C	A	.	.	MAF_INRAE=10.526
NC_035104.1	19712606	.	G	T	.	.	MAF_USDA=12.5
NC_035104.1	19712612	.	C	A	.	.	MAF_USDA=3.279
NC_035104.1	19712687	.	A	C	.	.	MAF_INRAE=11.392;MAF_USDA=20.833
NC_035104.1	19712701	.	T	A	.	.	MAF_USDA=1.639
NC_035104.1	19712791	.	G	T	.	.	MAF_INRAE=5.063;MAF_USDA=7.647
NC_035104.1	19712860	.	G	C	.	.	MAF_INRAE=15.789;MAF_USDA=8.333
NC_035104.1	19712885	.	G	T	.	.	MAF_USDA=1.639
NC_035104.1	19712893	.	A	G	.	.	MAF_INRAE=9.167;MAF_USDA=7.647
NC_035104.1	19712951	.	A	C	.	.	MAF_USDA=8.197
NC_035104.1	19713012	.	C	T	.	.	MAF_USDA=1.667
NC_035104.1	19713048	.	G	C	.	.	MAF_USDA=1.639
NC_035104.1	19713107	.	T	G	.	.	MAF_INRAE=15.789;MAF_USDA=1.639
NC_035104.1	19713167	.	C	A	.	.	MAF_USDA=12.5
NC_035104.1	19713174	.	G	A	.	.	MAF_USDA=8.333
NC_035104.1	19713192	.	G	A	.	.	MAF_USDA=12.5
NC_035104.1	19713338	.	G	A	.	.	MAF_INRAE=9.167;MAF_USDA=10.0
NC_035104.1	19713351	.	T	A	.	.	MAF_USDA=1.639
NC_035104.1	19713354	.	C	T	.	.	MAF_INRAE=19.167
NC_035104.1	19713362	.	G	A	.	.	MAF_USDA=2.353
NC_035104.1	19713380	.	C	A	.	.	MAF_USDA=1.639
NC_035104.1	19713436	.	G	A	.	.	MAF_INRAE=5.263
NC_035104.1	19713467	.	T	G	.	.	MAF_USDA=1.639
NC_035104.1	19713538	.	C	T	.	.	MAF_INRAE=11.392;MAF_USDA=7.647
NC_035104.1	19713569	.	T	A	.	.	MAF_USDA=2.353
NC_035104.1	19713644	.	C	T	.	.	MAF_USDA=2.353
NC_035104.1	19713663	.	T	C	.	.	MAF_USDA=1.639
NC_035104.1	19713664	.	A	T	.	.	MAF_USDA=1.639
NC_035104.1	19713667	.	A	T	.	.	MAF_USDA=1.639
NC_035104.1	19713668	.	T	A	.	.	MAF_INRAE=9.167;MAF_USDA=8.235
NC_035104.1	19713671	.	G	A	.	.	MAF_USDA=2.353
NC_035104.1	19713674	.	G	A	.	.	MAF_USDA=1.639
NC_035104.1	19713677	.	G	A	.	.	MAF_USDA=1.639
NC_035104.1	19713707	.	C	G	.	.	MAF_USDA=2.353
NC_035104.1	19713709	.	C	T	.	.	MAF_USDA=3.279
NC_035104.1	19713729	.	A	G	.	.	MAF_INRAE=3.333;MAF_USDA=34.706
NC_035104.1	19713759	.	C	G	.	.	MAF_INRAE=15.789
NC_035104.1	19713775	.	A	C	.	.	MAF_INRAE=12.025;MAF_USDA=5.294
NC_035104.1	19713791	.	T	G	.	.	MAF_INRAE=15.789;MAF_USDA=8.824
NC_035104.1	19713808	.	A	T	.	.	MAF_USDA=1.639
NC_035104.1	19713865	.	G	T	.	.	MAF_INRAE=26.582;MAF_USDA=10.0
NC_035104.1	19713900	.	T	C	.	.	MAF_INRAE=8.861;MAF_USDA=10.0
NC_035104.1	19713974	.	C	T	.	.	MAF_USDA=15.294
NC_035104.1	19713983	.	G	T	.	.	MAF_USDA=1.639
NC_035104.1	19713987	.	A	C	.	.	MAF_USDA=1.639
NC_035104.1	19714070	.	T	A	.	.	MAF_INRAE=15.789;MAF_USDA=8.333
NC_035104.1	19714082	.	C	T	.	.	MAF_USDA=1.639
NC_035104.1	19714086	.	A	T	.	.	MAF_INRAE=3.165
NC_035104.1	19714090	.	C	T	.	.	MAF_USDA=2.353
NC_035104.1	19714103	.	T	C	.	.	MAF_INRAE=3.333
NC_035104.1	19714107	.	A	G	.	.	MAF_USDA=1.639
NC_035104.1	19714135	.	C	T	.	.	MAF_USDA=6.557
NC_035104.1	19714159	.	A	C	.	.	MAF_USDA=1.639
NC_035104.1	19714184	.	A	G	.	.	MAF_INRAE=15.789;MAF_USDA=8.235
NC_035104.1	19714217	.	C	T	.	.	MAF_INRAE=48.734;MAF_USDA=20.0
NC_035104.1	19714221	.	T	A	.	.	MAF_INRAE=15.789;MAF_USDA=5.294
NC_035104.1	19714242	.	A	G	.	.	MAF_USDA=1.639
NC_035104.1	19714331	.	T	G	.	.	MAF_INRAE=10.759;MAF_USDA=7.647
NC_035104.1	19714334	.	C	T	.	.	MAF_USDA=1.639
NC_035104.1	19714335	.	G	A	.	.	MAF_USDA=3.279
NC_035104.1	19714449	.	G	T	.	.	MAF_USDA=1.639
NC_035104.1	19714450	.	A	T	.	.	MAF_USDA=1.639
NC_035104.1	19714451	.	G	T	.	.	MAF_USDA=1.639
NC_035104.1	19714555	.	T	G	.	.	MAF_INRAE=15.789;MAF_USDA=11.176
NC_035104.1	19714594	.	T	C	.	.	MAF_USDA=4.918
NC_035104.1	19714622	.	G	T	.	.	MAF_USDA=1.639
NC_035104.1	19714641	.	T	A	.	.	MAF_INRAE=5.063
NC_035104.1	19714790	.	A	G	.	.	MAF_INRAE=48.734;MAF_USDA=20.0
NC_035104.1	19714817	.	T	G	.	.	MAF_USDA=1.639
NC_035104.1	19714842	.	C	A	.	.	MAF_USDA=2.459
NC_035104.1	19714850	.	G	A	.	.	MAF_USDA=1.639
NC_035104.1	19714859	.	C	A	.	.	MAF_USDA=1.639
NC_035104.1	19714868	.	A	G	.	.	MAF_USDA=1.639
NC_035104.1	19714879	.	G	A	.	.	MAF_USDA=1.639
NC_035104.1	19714881	.	A	C	.	.	MAF_USDA=1.639
NC_035104.1	19714930	.	A	G	.	.	MAF_INRAE=9.167;MAF_USDA=10.0
NC_035104.1	19715057	.	T	C	.	.	MAF_USDA=1.639
NC_035104.1	19715083	.	T	C	.	.	MAF_USDA=3.279
NC_035104.1	19715088	.	A	G	.	.	MAF_USDA=1.639
NC_035104.1	19715131	.	A	T	.	.	MAF_USDA=4.918
NC_035104.1	19715146	.	G	T	.	.	MAF_INRAE=5.696;MAF_USDA=12.353
NC_035104.1	19715153	.	G	C	.	.	MAF_INRAE=11.392;MAF_USDA=7.647
NC_035104.1	19715264	.	C	T	.	.	MAF_INRAE=20.0
NC_035104.1	19715270	.	G	A	.	.	MAF_USDA=2.459
NC_035104.1	19715284	.	G	A	.	.	MAF_USDA=2.459
NC_035104.1	19715285	.	T	G	.	.	MAF_INRAE=11.392;MAF_USDA=7.647
NC_035104.1	19715288	.	G	A	.	.	MAF_USDA=5.738
NC_035104.1	19715309	.	T	C	.	.	MAF_USDA=2.459
NC_035104.1	19715318	.	A	G	.	.	MAF_INRAE=15.789;MAF_USDA=9.412
NC_035104.1	19715326	.	A	C	.	.	MAF_INRAE=11.667;MAF_USDA=20.833
NC_035104.1	19715335	.	C	T	.	.	MAF_USDA=1.639
NC_035104.1	19715377	.	C	T	.	.	MAF_INRAE=15.789;MAF_USDA=9.412
NC_035104.1	19715395	.	A	C	.	.	MAF_USDA=1.639
NC_035104.1	19715413	.	A	T	.	.	MAF_INRAE=15.789;MAF_USDA=8.235
NC_035104.1	19715431	.	G	A	.	.	MAF_INRAE=3.333;MAF_USDA=31.176
NC_035104.1	19715442	.	G	A	.	.	MAF_USDA=3.279
NC_035104.1	19715559	.	G	T	.	.	MAF_INRAE=3.333;MAF_USDA=31.176
NC_035104.1	19715593	.	C	T	.	.	MAF_INRAE=15.789;MAF_USDA=8.235
NC_035104.1	19715607	.	C	T	.	.	MAF_INRAE=8.861;MAF_USDA=10.0
NC_035104.1	19715631	.	A	T	.	.	MAF_INRAE=9.167;MAF_USDA=10.0
NC_035104.1	19715655	.	G	A	.	.	MAF_INRAE=3.333;MAF_USDA=37.059
NC_035104.1	19715746	.	C	A	.	.	MAF_USDA=4.918
NC_035104.1	19715785	.	G	A	.	.	MAF_USDA=1.639
NC_035104.1	19715796	.	T	A	.	.	MAF_USDA=4.098
NC_035104.1	19715801	.	A	C	.	.	MAF_INRAE=8.861;MAF_USDA=12.941
NC_035104.1	19715815	.	G	T	.	.	MAF_USDA=1.639
NC_035104.1	19715834	.	C	T	.	.	MAF_INRAE=4.167;MAF_USDA=3.529
NC_035104.1	19715848	.	C	T	.	.	MAF_USDA=18.235
NC_035104.1	19715923	.	G	A	.	.	MAF_USDA=2.459
NC_035104.1	19715939	.	T	G	.	.	MAF_USDA=1.639
NC_035104.1	19716077	.	A	G	.	.	MAF_USDA=1.639
NC_035104.1	19716132	.	C	T	.	.	MAF_INRAE=15.789;MAF_USDA=10.0
NC_035104.1	19716172	.	T	C	.	.	MAF_INRAE=15.789;MAF_USDA=8.824
NC_035104.1	19716173	.	G	A	.	.	MAF_USDA=1.639
NC_035104.1	19716174	.	G	A	.	.	MAF_INRAE=4.167;MAF_USDA=10.417
NC_035104.1	19716215	.	G	A	.	.	MAF_USDA=1.639
NC_035104.1	19716270	.	A	C	.	.	MAF_INRAE=9.167;MAF_USDA=2.459
NC_035104.1	19716278	.	A	T	.	.	MAF_USDA=2.459
NC_035104.1	19716312	.	C	T	.	.	MAF_USDA=8.333
NC_035104.1	19716335	.	T	C	.	.	MAF_USDA=2.459
NC_035104.1	19716366	.	T	C	.	.	MAF_USDA=1.639
NC_035104.1	19716447	.	C	G	.	.	MAF_USDA=3.279
NC_035104.1	19716564	.	A	C	.	.	MAF_INRAE=20.0
NC_035104.1	19716567	.	T	C	.	.	MAF_USDA=4.918
NC_035104.1	19716591	.	C	T	.	.	MAF_USDA=3.279
NC_035104.1	19716595	.	G	A	.	.	MAF_USDA=1.639
NC_035104.1	19716646	.	C	G	.	.	MAF_INRAE=11.392;MAF_USDA=7.059
NC_035104.1	19716650	.	C	A	.	.	MAF_INRAE=11.667;MAF_USDA=8.235
NC_035104.1	19716662	.	A	T	.	.	MAF_INRAE=5.063
NC_035104.1	19716682	.	A	G	.	.	MAF_INRAE=5.063
NC_035104.1	19716725	.	G	C	.	.	MAF_USDA=1.639
NC_035104.1	19716741	.	C	A	.	.	MAF_USDA=5.738
NC_035104.1	19716744	.	C	T	.	.	MAF_INRAE=4.167;MAF_USDA=10.417
NC_035104.1	19716747	.	G	T	.	.	MAF_USDA=3.279
NC_035104.1	19716753	.	C	T	.	.	MAF_INRAE=49.367;MAF_USDA=20.0
NC_035104.1	19716850	.	T	G	.	.	MAF_USDA=1.639
NC_035104.1	19716852	.	C	A	.	.	MAF_USDA=1.639
NC_035104.1	19716854	.	G	T	.	.	MAF_USDA=1.639
NC_035104.1	19716855	.	C	T	.	.	MAF_USDA=1.639
NC_035104.1	19717047	.	A	G	.	.	MAF_USDA=1.639
NC_035104.1	19717058	.	G	A	.	.	MAF_INRAE=9.167
NC_035104.1	19717073	.	T	C	.	.	MAF_USDA=2.459
NC_035104.1	19717097	.	T	G	.	.	MAF_USDA=1.639
NC_035104.1	19717107	.	G	A	.	.	MAF_USDA=4.918
NC_035104.1	19717128	.	A	G	.	.	MAF_USDA=1.639
NC_035104.1	19717144	.	G	A	.	.	MAF_USDA=1.639
NC_035104.1	19717159	.	T	A	.	.	MAF_USDA=3.279
NC_035104.1	19717222	.	G	A	.	.	MAF_INRAE=47.368;MAF_USDA=20.0
NC_035104.1	19717239	.	G	T	.	.	MAF_USDA=4.167
NC_035104.1	19717253	.	C	A	.	.	MAF_INRAE=3.333;MAF_USDA=10.417
NC_035104.1	19717300	.	G	T	.	.	MAF_USDA=1.639
NC_035104.1	19717332	.	A	C	.	.	MAF_INRAE=19.167;MAF_USDA=2.459
NC_035104.1	19717482	.	C	T	.	.	MAF_INRAE=12.658;MAF_USDA=23.529
NC_035104.1	19717524	.	C	A	.	.	MAF_INRAE=5.063;MAF_USDA=7.059
NC_035104.1	19717527	.	C	T	.	.	MAF_INRAE=5.0;MAF_USDA=9.412
NC_035104.1	19717584	.	G	A	.	.	MAF_USDA=2.459
NC_035104.1	19717748	.	C	T	.	.	MAF_USDA=1.639
NC_035104.1	19717846	.	G	T	.	.	MAF_INRAE=15.789
NC_035104.1	19717880	.	C	A	.	.	MAF_USDA=2.353
NC_035104.1	19717916	.	A	G	.	.	MAF_USDA=1.639
NC_035104.1	19717919	.	C	A	.	.	MAF_USDA=1.639
NC_035104.1	19717920	.	T	G	.	.	MAF_USDA=1.639
NC_035104.1	19717921	.	C	G	.	.	MAF_USDA=1.639
NC_035104.1	19717922	.	T	C	.	.	MAF_USDA=1.639
NC_035104.1	19717925	.	A	G	.	.	MAF_USDA=1.639
NC_035104.1	19718023	.	T	C	.	.	MAF_INRAE=11.392;MAF_USDA=7.647
NC_035104.1	19718051	.	A	C	.	.	MAF_INRAE=41.772
NC_035104.1	19718101	.	C	T	.	.	MAF_INRAE=12.025;MAF_USDA=5.294
NC_035104.1	19718145	.	A	G	.	.	MAF_INRAE=15.789;MAF_USDA=7.059
NC_035104.1	19718285	.	A	T	.	.	MAF_INRAE=5.063;MAF_USDA=8.235
NC_035104.1	19718338	.	G	A	.	.	MAF_INRAE=19.167;MAF_USDA=2.459
NC_035104.1	19718380	.	C	G	.	.	MAF_USDA=1.639
NC_035104.1	19718416	.	G	A	.	.	MAF_INRAE=15.789;MAF_USDA=6.471
NC_035104.1	19718469	.	C	T	.	.	MAF_USDA=6.557
NC_035104.1	19718473	.	T	A	.	.	MAF_INRAE=12.025;MAF_USDA=5.294
NC_035104.1	19718477	.	A	T	.	.	MAF_USDA=3.279
NC_035104.1	19718515	.	A	T	.	.	MAF_INRAE=8.333;MAF_USDA=8.235
NC_035104.1	19718535	.	G	C	.	.	MAF_USDA=12.5
NC_035104.1	19718562	.	T	C	.	.	MAF_INRAE=15.789;MAF_USDA=7.647
NC_035104.1	19718611	.	C	A	.	.	MAF_INRAE=16.667
NC_035104.1	19718627	.	G	T	.	.	MAF_USDA=1.639
NC_035104.1	19718677	.	T	C	.	.	MAF_INRAE=3.333
NC_035104.1	19718734	.	T	C	.	.	MAF_USDA=2.459
NC_035104.1	19718745	.	T	C	.	.	MAF_USDA=1.639
NC_035104.1	19718804	.	A	G	.	.	MAF_INRAE=41.139;MAF_USDA=30.588
NC_035104.1	19718866	.	C	T	.	.	MAF_USDA=12.5
NC_035104.1	19718896	.	A	G	.	.	MAF_USDA=2.459
NC_035104.1	19718897	.	G	A	.	.	MAF_USDA=18.235
NC_035104.1	19718915	.	T	A	.	.	MAF_INRAE=5.696;MAF_USDA=12.941
NC_035104.1	19719052	.	T	G	.	.	MAF_INRAE=5.696;MAF_USDA=11.176
NC_035104.1	19719117	.	C	A	.	.	MAF_USDA=3.279
NC_035104.1	19719187	.	G	C	.	.	MAF_INRAE=9.167;MAF_USDA=8.824
NC_035104.1	19719208	.	T	G	.	.	MAF_USDA=2.941
NC_035104.1	19719258	.	G	A	.	.	MAF_USDA=12.941
NC_035104.1	19719349	.	G	T	.	.	MAF_USDA=2.941
NC_035104.1	19719363	.	C	A	.	.	MAF_USDA=3.279
NC_035104.1	19719382	.	T	A	.	.	MAF_INRAE=11.392;MAF_USDA=7.647
NC_035104.1	19719409	.	C	A	.	.	MAF_INRAE=3.333;MAF_USDA=31.765
NC_035104.1	19719411	.	T	C	.	.	MAF_INRAE=26.582;MAF_USDA=9.412
NC_035104.1	19719416	.	T	C	.	.	MAF_INRAE=2.5;MAF_USDA=3.279
NC_035104.1	19719447	.	T	C	.	.	MAF_INRAE=8.861;MAF_USDA=10.588
NC_035104.1	19719448	.	G	A	.	.	MAF_INRAE=5.0;MAF_USDA=10.0
NC_035104.1	19719459	.	T	C	.	.	MAF_USDA=2.941
NC_035104.1	19719471	.	C	T	.	.	MAF_INRAE=26.582;MAF_USDA=9.412
NC_035104.1	19719472	.	G	A	.	.	MAF_USDA=2.941
NC_035104.1	19719483	.	T	A	.	.	MAF_INRAE=20.0;MAF_USDA=2.459
NC_035104.1	19719504	.	G	T	.	.	MAF_USDA=1.639
NC_035104.1	19719516	.	A	C	.	.	MAF_USDA=1.639
NC_035104.1	19719546	.	G	A	.	.	MAF_INRAE=5.263
NC_035104.1	19719568	.	G	T	.	.	MAF_INRAE=20.0;MAF_USDA=2.459
NC_035104.1	19719636	.	T	G	.	.	MAF_INRAE=5.063;MAF_USDA=4.098
NC_035104.1	19719681	.	G	A	.	.	MAF_INRAE=15.789;MAF_USDA=10.588
NC_035104.1	19719780	.	T	C	.	.	MAF_INRAE=15.789;MAF_USDA=4.762
NC_035104.1	19719791	.	C	T	.	.	MAF_INRAE=9.167;MAF_USDA=8.929
NC_035104.1	19719808	.	G	A	.	.	MAF_INRAE=5.063;MAF_USDA=7.647
NC_035104.1	19719855	.	C	A	.	.	MAF_USDA=2.941
NC_035104.1	19719869	.	G	T	.	.	MAF_USDA=4.918
NC_035104.1	19719883	.	C	T	.	.	MAF_USDA=2.941
NC_035104.1	19719897	.	G	A	.	.	MAF_USDA=2.941
NC_035104.1	19719932	.	A	C	.	.	MAF_USDA=2.459
NC_035104.1	19720077	.	C	T	.	.	MAF_USDA=3.279
NC_035104.1	19720103	.	G	A	.	.	MAF_USDA=8.197
NC_035104.1	19720189	.	A	G	.	.	MAF_INRAE=15.789;MAF_USDA=7.229
NC_035104.1	19720249	.	G	A	.	.	MAF_INRAE=8.333;MAF_USDA=8.929
NC_035104.1	19720320	.	T	C	.	.	MAF_USDA=1.667
NC_035104.1	19720835	.	C	T	.	.	MAF_USDA=12.5
NC_035104.1	19720935	.	G	T	.	.	MAF_USDA=25.0
NC_035104.1	19720951	.	A	G	.	.	MAF_USDA=31.25
NC_035104.1	19720958	.	A	G	.	.	MAF_USDA=37.5
NC_035104.1	19720965	.	A	G	.	.	MAF_USDA=18.75
NC_035104.1	19720970	.	C	T	.	.	MAF_USDA=18.75
NC_035104.1	19721035	.	G	A	.	.	MAF_INRAE=10.0;MAF_USDA=8.197
NC_035104.1	19721069	.	C	T	.	.	MAF_USDA=1.639
NC_035104.1	19721073	.	C	A	.	.	MAF_INRAE=1.667
NC_035104.1	19721089	.	A	G	.	.	MAF_USDA=9.412
NC_035104.1	19721128	.	C	T	.	.	MAF_INRAE=3.333;MAF_USDA=25.0
NC_035104.1	19721137	.	G	T	.	.	MAF_USDA=2.459
NC_035104.1	19721163	.	C	G	.	.	MAF_USDA=10.417
NC_035104.1	19721164	.	A	C	.	.	MAF_INRAE=15.789;MAF_USDA=6.471
NC_035104.1	19721186	.	T	A	.	.	MAF_USDA=7.5
NC_035104.1	19721190	.	C	A	.	.	MAF_USDA=2.083
NC_035104.1	19721191	.	T	G	.	.	MAF_USDA=1.639
NC_035104.1	19721197	.	A	G	.	.	MAF_USDA=3.279
NC_035104.1	19721211	.	A	C	.	.	MAF_INRAE=25.316;MAF_USDA=10.0
NC_035104.1	19721236	.	G	C	.	.	MAF_USDA=1.639
NC_035104.1	19721274	.	C	A	.	.	MAF_USDA=7.377
NC_035104.1	19721297	.	G	A	.	.	MAF_USDA=2.459
NC_035104.1	19721307	.	G	A	.	.	MAF_INRAE=26.582;MAF_USDA=8.235
NC_035104.1	19721322	.	G	C	.	.	MAF_USDA=13.934
NC_035104.1	19721329	.	G	A	.	.	MAF_USDA=5.738
NC_035104.1	19721330	.	C	A	.	.	MAF_USDA=5.738
NC_035104.1	19721331	.	T	G	.	.	MAF_USDA=13.934
NC_035104.1	19721360	.	C	T	.	.	MAF_INRAE=12.025;MAF_USDA=4.706
NC_035104.1	19721363	.	C	G	.	.	MAF_INRAE=9.167
NC_035104.1	19721368	.	C	G	.	.	MAF_USDA=8.197
NC_035104.1	19721369	.	T	C	.	.	MAF_USDA=2.083
NC_035104.1	19721370	.	T	C	.	.	MAF_USDA=2.941
NC_035104.1	19721385	.	G	A	.	.	MAF_INRAE=15.789;MAF_USDA=13.253
NC_035104.1	19721452	.	G	A	.	.	MAF_INRAE=12.5;MAF_USDA=8.824
NC_035104.1	19721460	.	C	T	.	.	MAF_INRAE=29.167;MAF_USDA=11.176
NC_035104.1	19721544	.	T	A	.	.	MAF_USDA=5.738
NC_035104.1	19721560	.	C	T	.	.	MAF_USDA=1.639
NC_035104.1	19721608	.	T	A	.	.	MAF_INRAE=3.333;MAF_USDA=5.882
NC_035104.1	19721697	.	C	T	.	.	MAF_INRAE=9.167;MAF_USDA=9.412
NC_035104.1	19721710	.	T	G	.	.	MAF_USDA=3.279
NC_035104.1	19721714	.	G	A	.	.	MAF_USDA=9.412
NC_035104.1	19721715	.	T	C	.	.	MAF_USDA=1.639
NC_035104.1	19721719	.	C	A	.	.	MAF_INRAE=15.789;MAF_USDA=2.083
NC_035104.1	19721738	.	C	T	.	.	MAF_USDA=18.852
NC_035104.1	19721761	.	A	C	.	.	MAF_USDA=6.25
NC_035104.1	19721775	.	G	A	.	.	MAF_USDA=8.197
NC_035104.1	19721843	.	G	A	.	.	MAF_INRAE=49.367;MAF_USDA=25.0
NC_035104.1	19721907	.	T	C	.	.	MAF_INRAE=15.789;MAF_USDA=4.918
NC_035104.1	19721914	.	C	T	.	.	MAF_USDA=3.529
NC_035104.1	19721935	.	G	A	.	.	MAF_USDA=1.639
NC_035104.1	19721986	.	T	C	.	.	MAF_USDA=2.941
NC_035104.1	19721987	.	G	T	.	.	MAF_INRAE=5.063;MAF_USDA=4.098
NC_035104.1	19722002	.	C	T	.	.	MAF_INRAE=3.333;MAF_USDA=9.836
NC_035104.1	19722128	.	G	A	.	.	MAF_INRAE=3.333;MAF_USDA=2.459
NC_035104.1	19722159	.	C	T	.	.	MAF_INRAE=9.167;MAF_USDA=12.941
NC_035104.1	19722183	.	C	T	.	.	MAF_USDA=1.639
NC_035104.1	19722199	.	A	T	.	.	MAF_USDA=3.529
NC_035104.1	19722258	.	T	G	.	.	MAF_USDA=3.529
NC_035104.1	19722287	.	C	T	.	.	MAF_INRAE=8.861;MAF_USDA=7.647
NC_035104.1	19722291	.	C	A	.	.	MAF_USDA=3.279
NC_035104.1	19722335	.	T	C	.	.	MAF_INRAE=15.789;MAF_USDA=3.279
NC_035104.1	19722345	.	G	C	.	.	MAF_INRAE=4.43;MAF_USDA=4.098
NC_035104.1	19722410	.	C	G	.	.	MAF_INRAE=5.0;MAF_USDA=11.176
NC_035104.1	19722424	.	G	T	.	.	MAF_USDA=2.083
NC_035104.1	19722427	.	A	C	.	.	MAF_INRAE=8.861;MAF_USDA=9.412
NC_035104.1	19722431	.	C	T	.	.	MAF_INRAE=5.0;MAF_USDA=10.0
NC_035104.1	19722443	.	C	T	.	.	MAF_USDA=2.459
NC_035104.1	19722467	.	C	A	.	.	MAF_INRAE=15.789;MAF_USDA=3.279
NC_035104.1	19722478	.	C	T	.	.	MAF_INRAE=26.582;MAF_USDA=11.765
NC_035104.1	19722479	.	G	A	.	.	MAF_INRAE=12.025;MAF_USDA=21.765
NC_035104.1	19722576	.	C	A	.	.	MAF_INRAE=47.468;MAF_USDA=21.176
NC_035104.1	19722600	.	C	T	.	.	MAF_INRAE=8.861;MAF_USDA=11.765
NC_035104.1	19722613	.	T	A	.	.	MAF_USDA=6.897
NC_035104.1	19722671	.	A	T	.	.	MAF_USDA=1.667
NC_035104.1	19722778	.	C	T	.	.	MAF_USDA=1.695
NC_035104.1	19722789	.	C	A	.	.	MAF_INRAE=12.025;MAF_USDA=7.831
NC_035104.1	19722815	.	G	C	.	.	MAF_INRAE=43.038;MAF_USDA=22.619
NC_035104.1	19722822	.	T	A	.	.	MAF_INRAE=12.658;MAF_USDA=16.071
NC_035104.1	19722826	.	C	T	.	.	MAF_INRAE=15.789
NC_035104.1	19722891	.	G	A	.	.	MAF_INRAE=8.861;MAF_USDA=11.585
NC_035104.1	19722892	.	T	C	.	.	MAF_INRAE=43.671;MAF_USDA=22.561
NC_035104.1	19722913	.	C	A	.	.	MAF_INRAE=21.667
NC_035104.1	19722946	.	T	A	.	.	MAF_INRAE=5.063;MAF_USDA=4.167
NC_035104.1	19722978	.	G	T	.	.	MAF_INRAE=8.861;MAF_USDA=10.714
NC_035104.1	19722991	.	G	A	.	.	MAF_USDA=26.19
NC_035104.1	19723125	.	G	A	.	.	MAF_USDA=1.667
NC_035104.1	19723215	.	A	G	.	.	MAF_USDA=4.167
NC_035104.1	19723238	.	T	A	.	.	MAF_USDA=2.083
NC_035104.1	19723264	.	C	A	.	.	MAF_INRAE=8.861;MAF_USDA=13.529
NC_035104.1	19723270	.	G	T	.	.	MAF_INRAE=11.392;MAF_USDA=7.059
NC_035104.1	19723277	.	A	G	.	.	MAF_USDA=5.882
NC_035104.1	19723286	.	C	T	.	.	MAF_INRAE=5.063
NC_035104.1	19723346	.	G	A	.	.	MAF_USDA=4.918
NC_035104.1	19723378	.	A	G	.	.	MAF_INRAE=2.532;MAF_USDA=2.941
NC_035104.1	19723436	.	C	T	.	.	MAF_USDA=4.706
NC_035104.1	19723462	.	C	A	.	.	MAF_USDA=23.529
NC_035104.1	19723469	.	G	A	.	.	MAF_USDA=2.459
NC_035104.1	19723490	.	G	T	.	.	MAF_INRAE=15.789
NC_035104.1	19723493	.	C	G	.	.	MAF_USDA=1.667
NC_035104.1	19723557	.	ATTTTTTA	ATTTTTTT	.	.	MAF_USDA=45.833
NC_035104.1	19723559	.	T	G	.	.	MAF_USDA=1.639
NC_035104.1	19723563	.	T	A	.	.	MAF_INRAE=15.789
NC_035104.1	19723564	.	A	T	.	.	MAF_INRAE=39.241;MAF_USDA=22.951
NC_035104.1	19723651	.	C	T	.	.	MAF_USDA=6.25
NC_035104.1	19723699	.	T	G	.	.	MAF_INRAE=8.861;MAF_USDA=13.529
NC_035104.1	19723725	.	G	A	.	.	MAF_INRAE=3.333;MAF_USDA=9.016
NC_035104.1	19723775	.	A	G	.	.	MAF_USDA=12.5
NC_035104.1	19723782	.	G	A	.	.	MAF_USDA=1.639
NC_035104.1	19723870	.	C	T	.	.	MAF_USDA=3.279
NC_035104.1	19723944	.	A	G	.	.	MAF_INRAE=15.789;MAF_USDA=3.279
NC_035104.1	19723971	.	A	C	.	.	MAF_USDA=2.459
NC_035104.1	19723976	.	A	G	.	.	MAF_INRAE=33.544;MAF_USDA=2.459
NC_035104.1	19724102	.	G	T	.	.	MAF_INRAE=12.025;MAF_USDA=8.235
NC_035104.1	19724239	.	G	T	.	.	MAF_INRAE=12.5
NC_035104.1	19724384	.	G	T	.	.	MAF_INRAE=12.025;MAF_USDA=5.357
NC_035104.1	19724423	.	A	G	.	.	MAF_USDA=8.333
NC_035104.1	19724428	.	T	A	.	.	MAF_INRAE=9.167
NC_035104.1	19724470	.	T	G	.	.	MAF_USDA=1.639
NC_035104.1	19724556	.	G	C	.	.	MAF_USDA=4.31
NC_035104.1	19724558	.	T	G	.	.	MAF_USDA=3.448
NC_035104.1	19724559	.	G	T	.	.	MAF_USDA=3.448
NC_035104.1	19724631	.	G	T	.	.	MAF_USDA=2.586
NC_035104.1	19724697	.	A	G	.	.	MAF_INRAE=20.0;MAF_USDA=1.639
NC_035104.1	19724931	.	A	G	.	.	MAF_USDA=1.639
NC_035104.1	19724977	.	G	A	.	.	MAF_INRAE=15.789;MAF_USDA=14.706
NC_035104.1	19724979	.	C	A	.	.	MAF_INRAE=2.5;MAF_USDA=10.656
NC_035104.1	19724998	.	A	T	.	.	MAF_USDA=2.459
NC_035104.1	19725091	.	G	A	.	.	MAF_INRAE=9.167;MAF_USDA=4.098
NC_035104.1	19725175	.	T	C	.	.	MAF_USDA=1.639
NC_035104.1	19725233	.	TTAGGTGTCATGAATTTACATTC	TTAGGTGTCATGAATTTACATTA	.	.	MAF_USDA=8.333
NC_035104.1	19725255	.	C	A	.	.	MAF_USDA=1.639
NC_035104.1	19725271	.	C	T	.	.	MAF_INRAE=15.789
NC_035104.1	19725312	.	A	T	.	.	MAF_USDA=4.118
NC_035104.1	19725313	.	C	T	.	.	MAF_USDA=4.118
NC_035104.1	19725391	.	G	A	.	.	MAF_USDA=1.639
NC_035104.1	19725408	.	C	T	.	.	MAF_USDA=1.639
NC_035104.1	19725449	.	C	A	.	.	MAF_USDA=1.639
NC_035104.1	19725583	.	G	A	.	.	MAF_USDA=10.417
NC_035104.1	19725611	.	C	T	.	.	MAF_USDA=2.083
NC_035104.1	19725612	.	G	A	.	.	MAF_USDA=3.529
NC_035104.1	19725625	.	C	T	.	.	MAF_USDA=1.639
NC_035104.1	19725749	.	G	A	.	.	MAF_INRAE=7.5
NC_035104.1	19725947	.	C	T	.	.	MAF_INRAE=9.167
NC_035104.1	19725960	.	C	A	.	.	MAF_USDA=4.918
NC_035104.1	19725968	.	T	G	.	.	MAF_USDA=4.918
NC_035104.1	19725976	.	G	A	.	.	MAF_INRAE=7.595;MAF_USDA=12.353
NC_035104.1	19726054	.	T	C	.	.	MAF_USDA=4.918
NC_035104.1	19726119	.	C	G	.	.	MAF_INRAE=26.582;MAF_USDA=8.824
NC_035104.1	19726277	.	C	T	.	.	MAF_USDA=6.471
NC_035104.1	19726307	.	C	T	.	.	MAF_INRAE=15.789
NC_035104.1	19726341	.	A	G	.	.	MAF_INRAE=6.329;MAF_USDA=16.471
NC_035104.1	19726346	.	A	T	.	.	MAF_INRAE=6.329;MAF_USDA=16.471
NC_035104.1	19726370	.	C	A	.	.	MAF_INRAE=26.582;MAF_USDA=8.824
NC_035104.1	19726390	.	T	C	.	.	MAF_INRAE=6.329;MAF_USDA=15.882
NC_035104.1	19726393	.	A	G	.	.	MAF_INRAE=15.789;MAF_USDA=1.639
NC_035104.1	19726431	.	T	A	.	.	MAF_USDA=7.377
NC_035104.1	19726432	.	G	A	.	.	MAF_USDA=4.918
NC_035104.1	19726467	.	T	C	.	.	MAF_USDA=1.639
NC_035104.1	19726509	.	A	C	.	.	MAF_USDA=6.557
NC_035104.1	19726511	.	G	A	.	.	MAF_USDA=4.098
NC_035104.1	19726554	.	A	T	.	.	MAF_INRAE=5.696;MAF_USDA=11.765
NC_035104.1	19726625	.	T	C	.	.	MAF_INRAE=6.329;MAF_USDA=16.071
NC_035104.1	19726726	.	A	G	.	.	MAF_USDA=19.412
NC_035104.1	19726889	.	G	C	.	.	MAF_USDA=1.639
NC_035104.1	19726968	.	C	T	.	.	MAF_USDA=8.333
NC_035104.1	19727004	.	A	G	.	.	MAF_USDA=8.333
NC_035104.1	19727075	.	A	G	.	.	MAF_INRAE=33.544;MAF_USDA=4.918
NC_035104.1	19727103	.	T	C	.	.	MAF_INRAE=24.051;MAF_USDA=27.059
NC_035104.1	19727299	.	C	A	.	.	MAF_INRAE=15.789
NC_035104.1	19727311	.	C	T	.	.	MAF_INRAE=5.063
NC_035104.1	19727328	.	C	T	.	.	MAF_USDA=1.639
NC_035104.1	19727344	.	G	A	.	.	MAF_USDA=2.459
NC_035104.1	19727472	.	T	A	.	.	MAF_USDA=8.197
NC_035104.1	19727478	.	T	G	.	.	MAF_USDA=8.333
NC_035104.1	19727501	.	C	A	.	.	MAF_INRAE=20.0;MAF_USDA=1.639
NC_035104.1	19727587	.	A	T	.	.	MAF_USDA=3.529
NC_035104.1	19727712	.	G	T	.	.	MAF_USDA=1.639
NC_035104.1	19727768	.	C	T	.	.	MAF_USDA=8.333
NC_035104.1	19727820	.	G	A	.	.	MAF_USDA=8.333
NC_035104.1	19727821	.	C	G	.	.	MAF_USDA=8.333
NC_035104.1	19727877	.	C	T	.	.	MAF_INRAE=3.333;MAF_USDA=5.294
NC_035104.1	19727939	.	C	G	.	.	MAF_USDA=1.639
NC_035104.1	19728013	.	A	G	.	.	MAF_INRAE=21.519;MAF_USDA=34.706
NC_035104.1	19728187	.	G	A	.	.	MAF_USDA=8.197
NC_035104.1	19728207	.	T	A	.	.	MAF_INRAE=15.789
NC_035104.1	19728264	.	C	A	.	.	MAF_USDA=8.333
NC_035104.1	19728315	.	T	C	.	.	MAF_USDA=8.333
NC_035104.1	19728359	.	T	A	.	.	MAF_USDA=8.333
NC_035104.1	19728401	.	G	A	.	.	MAF_INRAE=15.789
NC_035104.1	19728414	.	T	A	.	.	MAF_INRAE=27.848;MAF_USDA=21.765
NC_035104.1	19728415	.	A	G	.	.	MAF_INRAE=13.333;MAF_USDA=21.765
NC_035104.1	19728453	.	A	C	.	.	MAF_USDA=2.083
NC_035104.1	19728454	.	A	T	.	.	MAF_USDA=2.083
NC_035104.1	19728510	.	C	T	.	.	MAF_USDA=12.5
NC_035104.1	19728545	.	G	C	.	.	MAF_USDA=2.941
NC_035104.1	19728655	.	C	T	.	.	MAF_INRAE=27.848;MAF_USDA=37.647
NC_035104.1	19728753	.	A	C	.	.	MAF_USDA=6.557
NC_035104.1	19728803	.	C	T	.	.	MAF_USDA=28.824
NC_035104.1	19729063	.	A	T	.	.	MAF_USDA=8.197
NC_035104.1	19729110	.	A	C	.	.	MAF_USDA=8.333
NC_035104.1	19729124	.	T	G	.	.	MAF_INRAE=5.696;MAF_USDA=11.765
NC_035104.1	19729337	.	G	A	.	.	MAF_INRAE=27.848;MAF_USDA=22.941
NC_035104.1	19729364	.	G	A	.	.	MAF_INRAE=5.263
NC_035104.1	19729517	.	T	C	.	.	MAF_USDA=1.639
NC_035104.1	19729526	.	G	A	.	.	MAF_USDA=2.459
NC_035104.1	19729572	.	A	C	.	.	MAF_USDA=29.412
NC_035104.1	19729633	.	T	C	.	.	MAF_INRAE=27.848;MAF_USDA=22.941
NC_035104.1	19729664	.	G	T	.	.	MAF_USDA=1.639
NC_035104.1	19729697	.	A	C	.	.	MAF_USDA=3.279
NC_035104.1	19729761	.	T	A	.	.	MAF_INRAE=15.789
NC_035104.1	19729778	.	G	A	.	.	MAF_INRAE=26.582;MAF_USDA=9.412
NC_035104.1	19729915	.	G	C	.	.	MAF_USDA=27.059
NC_035104.1	19729923	.	G	A	.	.	MAF_INRAE=9.167
NC_035104.1	19729989	.	T	G	.	.	MAF_USDA=4.918
NC_035104.1	19730076	.	C	T	.	.	MAF_USDA=2.459
NC_035104.1	19730207	.	G	T	.	.	MAF_USDA=33.529
NC_035104.1	19730223	.	T	A	.	.	MAF_INRAE=27.848;MAF_USDA=23.529
NC_035104.1	19730394	.	A	T	.	.	MAF_INRAE=1.667
NC_035104.1	19730411	.	C	T	.	.	MAF_USDA=10.0
NC_035104.1	19730610	.	C	A	.	.	MAF_USDA=1.639
NC_035104.1	19730632	.	G	A	.	.	MAF_INRAE=5.696;MAF_USDA=11.765
NC_035104.1	19730800	.	T	G	.	.	MAF_INRAE=25.316;MAF_USDA=18.75
NC_035104.1	19731229	.	A	T	.	.	MAF_INRAE=17.089;MAF_USDA=20.833
NC_035104.1	19731240	.	G	A	.	.	MAF_USDA=1.667
NC_035104.1	19731274	.	G	T	.	.	MAF_USDA=4.098
NC_035104.1	19731365	.	T	A	.	.	MAF_INRAE=5.696;MAF_USDA=10.588
NC_035104.1	19731413	.	G	T	.	.	MAF_USDA=1.639
NC_035104.1	19731485	.	G	A	.	.	MAF_INRAE=5.696;MAF_USDA=7.059
NC_035104.1	19731590	.	C	T	.	.	MAF_INRAE=5.263;MAF_USDA=25.0
NC_035104.1	19731614	.	C	T	.	.	MAF_INRAE=15.789
NC_035104.1	19731638	.	G	C	.	.	MAF_INRAE=5.263;MAF_USDA=20.833
NC_035104.1	19732378	.	C	T	.	.	MAF_INRAE=15.789;MAF_USDA=15.294
NC_035104.1	19732501	.	T	C	.	.	MAF_USDA=6.557
NC_035104.1	19732661	.	G	A	.	.	MAF_USDA=13.115
NC_035104.1	19732730	.	C	T	.	.	MAF_USDA=22.131
NC_035104.1	19732767	.	G	A	.	.	MAF_INRAE=9.167;MAF_USDA=7.059
NC_035104.1	19732827	.	A	G	.	.	MAF_INRAE=15.789
NC_035104.1	19732830	.	G	T	.	.	MAF_INRAE=5.063
NC_035104.1	19732845	.	T	A	.	.	MAF_USDA=10.588
NC_035104.1	19732890	.	C	G	.	.	MAF_USDA=9.016
NC_035104.1	19732982	.	C	A	.	.	MAF_USDA=2.459
NC_035104.1	19732983	.	A	G	.	.	MAF_INRAE=3.333;MAF_USDA=6.557
NC_035104.1	19733038	.	C	T	.	.	MAF_INRAE=17.722;MAF_USDA=40.588
NC_035104.1	19733098	.	G	A	.	.	MAF_USDA=1.639
NC_035104.1	19733266	.	A	T	.	.	MAF_USDA=9.412
NC_035104.1	19733313	.	C	T	.	.	MAF_INRAE=15.789
NC_035104.1	19733366	.	G	T	.	.	MAF_INRAE=9.167
NC_035104.1	19733411	.	C	G	.	.	MAF_INRAE=1.667
NC_035104.1	19733469	.	G	A	.	.	MAF_USDA=4.918
NC_035104.1	19733559	.	C	T	.	.	MAF_INRAE=35.443;MAF_USDA=17.647
NC_035104.1	19733669	.	T	C	.	.	MAF_INRAE=9.167;MAF_USDA=4.098
NC_035104.1	19733741	.	A	C	.	.	MAF_INRAE=5.063
NC_035104.1	19733871	.	C	A	.	.	MAF_USDA=8.235
NC_035104.1	19734156	.	T	C	.	.	MAF_USDA=8.235
NC_035104.1	19734198	.	T	C	.	.	MAF_INRAE=15.789
NC_035104.1	19734344	.	G	A	.	.	MAF_INRAE=9.167;MAF_USDA=4.098
NC_035104.1	19734378	.	A	T	.	.	MAF_USDA=3.529
NC_035104.1	19734379	.	T	C	.	.	MAF_USDA=1.639
NC_035104.1	19734382	.	C	A	.	.	MAF_USDA=1.639
NC_035104.1	19734508	.	C	A	.	.	MAF_INRAE=3.165
NC_035104.1	19734586	.	A	G	.	.	MAF_USDA=10.417
NC_035104.1	19734626	.	C	A	.	.	MAF_INRAE=5.263;MAF_USDA=1.765
NC_035104.1	19734676	.	C	T	.	.	MAF_USDA=12.5
NC_035104.1	19734766	.	G	A	.	.	MAF_INRAE=5.696;MAF_USDA=8.824
NC_035104.1	19734930	.	G	A	.	.	MAF_USDA=4.706
NC_035104.1	19734957	.	G	T	.	.	MAF_USDA=8.235
NC_035104.1	19735061	.	T	C	.	.	MAF_USDA=1.639
NC_035104.1	19735094	.	G	A	.	.	MAF_INRAE=27.848;MAF_USDA=32.353
NC_035104.1	19735146	.	C	T	.	.	MAF_USDA=1.639
NC_035104.1	19735149	.	G	A	.	.	MAF_USDA=4.918
NC_035104.1	19735155	.	C	T	.	.	MAF_INRAE=26.582;MAF_USDA=8.824
NC_035104.1	19735377	.	G	T	.	.	MAF_INRAE=15.789;MAF_USDA=1.639
NC_035104.1	19735439	.	C	T	.	.	MAF_USDA=4.918
NC_035104.1	19735641	.	A	T	.	.	MAF_USDA=12.5
NC_035104.1	19735741	.	A	G	.	.	MAF_INRAE=28.481;MAF_USDA=42.353
NC_035104.1	19735984	.	C	G	.	.	MAF_INRAE=3.333;MAF_USDA=1.639
NC_035104.1	19736018	.	T	C	.	.	MAF_INRAE=17.722;MAF_USDA=31.176
NC_035104.1	19736034	.	C	A	.	.	MAF_INRAE=28.481;MAF_USDA=44.118
NC_035104.1	19736084	.	C	T	.	.	MAF_INRAE=9.167;MAF_USDA=4.098
NC_035104.1	19736085	.	G	T	.	.	MAF_USDA=3.279
NC_035104.1	19736129	.	A	G	.	.	MAF_USDA=2.459
NC_035104.1	19736292	.	G	A	.	.	MAF_INRAE=15.789
NC_035104.1	19736296	.	G	T	.	.	MAF_INRAE=32.278;MAF_USDA=35.882
NC_035104.1	19736324	.	G	T	.	.	MAF_INRAE=34.81;MAF_USDA=23.529
NC_035104.1	19736328	.	C	T	.	.	MAF_INRAE=10.759;MAF_USDA=33.529
NC_035104.1	19736343	.	T	A	.	.	MAF_INRAE=10.759;MAF_USDA=39.412
NC_035104.1	19736470	.	A	T,G	.	.	MAF_INRAE=5.263
NC_035104.1	19736711	.	C	T	.	.	MAF_INRAE=15.789;MAF_USDA=3.279
NC_035104.1	19736841	.	C	A	.	.	MAF_INRAE=3.333;MAF_USDA=3.279
NC_035104.1	19736868	.	C	T	.	.	MAF_INRAE=15.789;MAF_USDA=5.738
NC_035104.1	19736947	.	G	T	.	.	MAF_INRAE=10.526;MAF_USDA=11.017
NC_035104.1	19737081	.	T	C	.	.	MAF_USDA=20.833
NC_035104.1	19737096	.	A	T	.	.	MAF_INRAE=17.722;MAF_USDA=31.765
NC_035104.1	19737121	.	G	A	.	.	MAF_INRAE=17.722;MAF_USDA=37.5
NC_035104.1	19737176	.	T	A	.	.	MAF_USDA=9.016
NC_035104.1	19737181	.	C	G	.	.	MAF_USDA=20.833
NC_035104.1	19737223	.	C	A	.	.	MAF_INRAE=10.526;MAF_USDA=2.459
NC_035104.1	19737248	.	C	T	.	.	MAF_INRAE=16.456;MAF_USDA=33.529
NC_035104.1	19737327	.	G	A	.	.	MAF_USDA=15.294
NC_035104.1	19737418	.	G	T	.	.	MAF_INRAE=17.722;MAF_USDA=32.353
NC_035104.1	19737424	.	T	G	.	.	MAF_INRAE=9.167;MAF_USDA=3.279
NC_035104.1	19737545	.	G	T	.	.	MAF_INRAE=17.722;MAF_USDA=33.529
NC_035104.1	19737559	.	T	C	.	.	MAF_INRAE=17.722;MAF_USDA=33.929
NC_035104.1	19737618	.	A	C	.	.	MAF_INRAE=17.722;MAF_USDA=32.353
NC_035104.1	19737721	.	G	A	.	.	MAF_INRAE=15.789;MAF_USDA=6.557
NC_035104.1	19737802	.	T	C	.	.	MAF_USDA=1.639
NC_035104.1	19737845	.	C	A	.	.	MAF_INRAE=17.722;MAF_USDA=17.059
NC_035104.1	19737846	.	C	T	.	.	MAF_INRAE=10.0;MAF_USDA=33.529
NC_035104.1	19737866	.	A	T	.	.	MAF_USDA=6.471
NC_035104.1	19737867	.	T	G	.	.	MAF_USDA=6.471
NC_035104.1	19737868	.	G	A	.	.	MAF_USDA=20.833
NC_035104.1	19737883	.	G	T	.	.	MAF_INRAE=35.443;MAF_USDA=18.824
NC_035104.1	19737945	.	G	A	.	.	MAF_INRAE=13.333;MAF_USDA=35.417
NC_035104.1	19737995	.	A	C	.	.	MAF_USDA=5.738
NC_035104.1	19738010	.	C	G	.	.	MAF_INRAE=17.722;MAF_USDA=33.529
NC_035104.1	19738091	.	C	T	.	.	MAF_INRAE=15.789
NC_035104.1	19738124	.	C	T	.	.	MAF_INRAE=17.722;MAF_USDA=32.353
NC_035104.1	19738168	.	G	A	.	.	MAF_INRAE=38.608;MAF_USDA=13.934
NC_035104.1	19738207	.	C	T	.	.	MAF_USDA=8.333
NC_035104.1	19738270	.	A	T	.	.	MAF_USDA=8.333
NC_035104.1	19738271	.	G	A	.	.	MAF_USDA=8.333
NC_035104.1	19738338	.	G	A	.	.	MAF_INRAE=2.5
NC_035104.1	19738349	.	G	A	.	.	MAF_INRAE=2.5
NC_035104.1	19738361	.	G	C	.	.	MAF_USDA=1.639
NC_035104.1	19738407	.	T	C	.	.	MAF_INRAE=25.316;MAF_USDA=42.353
NC_035104.1	19738430	.	G	A	.	.	MAF_INRAE=9.167
NC_035104.1	19738434	.	C	T	.	.	MAF_INRAE=15.789
NC_035104.1	19738502	.	A	T	.	.	MAF_INRAE=2.5;MAF_USDA=8.333
NC_035104.1	19738503	.	G	T	.	.	MAF_USDA=10.417
NC_035104.1	19738559	.	T	A	.	.	MAF_INRAE=5.833
NC_035104.1	19738854	.	T	C	.	.	MAF_USDA=4.706
NC_035104.1	19738940	.	C	T	.	.	MAF_USDA=1.639
NC_035104.1	19739033	.	G	A	.	.	MAF_USDA=1.639
NC_035104.1	19739164	.	T	A	.	.	MAF_USDA=1.639
NC_035104.1	19739260	.	C	T	.	.	MAF_USDA=1.639
NC_035104.1	19739261	.	G	A	.	.	MAF_USDA=14.706
NC_035104.1	19739269	.	A	G	.	.	MAF_USDA=2.459
NC_035104.1	19739349	.	A	C	.	.	MAF_USDA=7.647
NC_035104.1	19739368	.	A	G	.	.	MAF_INRAE=27.848;MAF_USDA=22.941
NC_035104.1	19739372	.	G	A	.	.	MAF_INRAE=14.557;MAF_USDA=11.765
NC_035104.1	19739407	.	T	A	.	.	MAF_INRAE=14.557;MAF_USDA=11.765
NC_035104.1	19739475	.	G	T	.	.	MAF_USDA=1.639
NC_035104.1	19739502	.	A	T	.	.	MAF_INRAE=25.316;MAF_USDA=45.294
NC_035104.1	19739531	.	G	A	.	.	MAF_USDA=1.639
NC_035104.1	19739654	.	C	A	.	.	MAF_USDA=4.706
NC_035104.1	19739691	.	G	A	.	.	MAF_INRAE=4.167;MAF_USDA=25.294
NC_035104.1	19739695	.	G	A	.	.	MAF_INRAE=3.333;MAF_USDA=16.471
NC_035104.1	19739711	.	T	G	.	.	MAF_INRAE=31.579
NC_035104.1	19739728	.	T	C	.	.	MAF_USDA=10.417
NC_035104.1	19739729	.	G	A	.	.	MAF_INRAE=3.333;MAF_USDA=16.471
NC_035104.1	19739744	.	T	C	.	.	MAF_INRAE=25.316;MAF_USDA=45.294
NC_035104.1	19739747	.	T	A	.	.	MAF_INRAE=3.333;MAF_USDA=16.471
NC_035104.1	19739787	.	C	T	.	.	MAF_INRAE=25.316;MAF_USDA=43.529
NC_035104.1	19739807	.	A	C	.	.	MAF_USDA=2.459
NC_035104.1	19739815	.	T	C	.	.	MAF_INRAE=31.579;MAF_USDA=14.706
NC_035104.1	19739847	.	A	G	.	.	MAF_USDA=1.639
NC_035104.1	19739852	.	T	G	.	.	MAF_INRAE=25.316;MAF_USDA=43.529
NC_035104.1	19739960	.	T	C	.	.	MAF_INRAE=14.557;MAF_USDA=11.765
NC_035104.1	19740021	.	T	C	.	.	MAF_INRAE=25.949;MAF_USDA=43.529
NC_035104.1	19740137	.	G	A	.	.	MAF_INRAE=39.241;MAF_USDA=13.115
NC_035104.1	19740164	.	G	A	.	.	MAF_USDA=1.639
NC_035104.1	19740166	.	G	A	.	.	MAF_INRAE=25.316;MAF_USDA=41.176
NC_035104.1	19740204	.	A	T	.	.	MAF_INRAE=13.924;MAF_USDA=40.0
NC_035104.1	19740333	.	G	C	.	.	MAF_USDA=1.639
NC_035104.1	19740488	.	G	A	.	.	MAF_INRAE=25.316;MAF_USDA=41.176
NC_035104.1	19740511	.	A	G	.	.	MAF_USDA=6.557
NC_035104.1	19740519	.	A	C	.	.	MAF_USDA=3.529
NC_035104.1	19740529	.	G	A	.	.	MAF_INRAE=14.557;MAF_USDA=11.765
NC_035104.1	19740580	.	T	C	.	.	MAF_INRAE=25.316;MAF_USDA=43.529
NC_035104.1	19740608	.	A	G	.	.	MAF_USDA=5.294
NC_035104.1	19740677	.	C	G	.	.	MAF_USDA=12.5
NC_035104.1	19740696	.	C	G	.	.	MAF_USDA=4.706
NC_035104.1	19740741	.	T	A	.	.	MAF_USDA=1.639
NC_035104.1	19740783	.	T	A	.	.	MAF_INRAE=3.333;MAF_USDA=1.639
NC_035104.1	19740787	.	T	C	.	.	MAF_INRAE=4.167;MAF_USDA=5.294
NC_035104.1	19740830	.	T	G	.	.	MAF_USDA=4.706
NC_035104.1	19740831	.	G	T	.	.	MAF_INRAE=10.127;MAF_USDA=44.118
NC_035104.1	19740900	.	A	C	.	.	MAF_USDA=1.639
NC_035104.1	19740925	.	T	C	.	.	MAF_INRAE=27.848;MAF_USDA=25.294
NC_035104.1	19741056	.	T	G	.	.	MAF_INRAE=3.165
NC_035104.1	19741261	.	C	T	.	.	MAF_USDA=3.529
NC_035104.1	19741272	.	C	G	.	.	MAF_USDA=4.706
NC_035104.1	19741356	.	C	T	.	.	MAF_INRAE=8.333;MAF_USDA=3.279
NC_035104.1	19741437	.	T	A	.	.	MAF_INRAE=42.105;MAF_USDA=11.765
NC_035104.1	19741579	.	C	T	.	.	MAF_INRAE=7.5;MAF_USDA=6.471
NC_035104.1	19741636	.	C	A	.	.	MAF_INRAE=14.557;MAF_USDA=11.765
NC_035104.1	19741653	.	A	C	.	.	MAF_USDA=1.639
NC_035104.1	19741696	.	T	A	.	.	MAF_INRAE=14.557;MAF_USDA=17.059
NC_035104.1	19741707	.	A	T	.	.	MAF_INRAE=10.127;MAF_USDA=6.471
NC_035104.1	19741760	.	G	T	.	.	MAF_INRAE=41.139;MAF_USDA=48.235
NC_035104.1	19741818	.	A	C	.	.	MAF_USDA=12.5
NC_035104.1	19741820	.	A	T	.	.	MAF_USDA=10.417
NC_035104.1	19741821	.	A	T	.	.	MAF_USDA=12.5
NC_035104.1	19741822	.	A	T	.	.	MAF_USDA=12.5
NC_035104.1	19741823	.	A	T	.	.	MAF_USDA=12.5
NC_035104.1	19741824	.	A	C,T	.	.	MAF_INRAE=5.833;MAF_USDA=16.667
NC_035104.1	19741825	.	A	T	.	.	MAF_USDA=25.0
NC_035104.1	19741851	.	A	T	.	.	MAF_INRAE=9.167
NC_035104.1	19741923	.	A	G	.	.	MAF_USDA=4.098
NC_035104.1	19741929	.	C	T	.	.	MAF_USDA=2.459
NC_035104.1	19741956	.	C	T	.	.	MAF_INRAE=4.167;MAF_USDA=4.118
NC_035104.1	19742002	.	C	A	.	.	MAF_USDA=1.639
NC_035104.1	19742005	.	G	A	.	.	MAF_USDA=1.639
NC_035104.1	19742017	.	C	T	.	.	MAF_USDA=1.639
NC_035104.1	19742023	.	A	G	.	.	MAF_INRAE=14.557;MAF_USDA=11.905
NC_035104.1	19742034	.	A	T	.	.	MAF_INRAE=9.494;MAF_USDA=38.235
NC_035104.1	19742051	.	G	T	.	.	MAF_USDA=3.279
NC_035104.1	19742140	.	G	A	.	.	MAF_USDA=2.083
NC_035104.1	19742208	.	C	T	.	.	MAF_USDA=1.639
NC_035104.1	19742215	.	G	A	.	.	MAF_USDA=1.639
NC_035104.1	19742270	.	C	T	.	.	MAF_INRAE=14.557;MAF_USDA=11.765
NC_035104.1	19742336	.	A	G	.	.	MAF_USDA=2.459
NC_035104.1	19742351	.	C	T	.	.	MAF_INRAE=42.405;MAF_USDA=47.059
NC_035104.1	19742379	.	G	A	.	.	MAF_USDA=3.529
NC_035104.1	19742391	.	T	C	.	.	MAF_INRAE=14.557;MAF_USDA=11.765
NC_035104.1	19742396	.	C	T	.	.	MAF_USDA=8.333
NC_035104.1	19742408	.	C	T	.	.	MAF_INRAE=31.013;MAF_USDA=18.824
NC_035104.1	19742444	.	G	A	.	.	MAF_INRAE=40.506;MAF_USDA=31.176
NC_035104.1	19742595	.	T	G	.	.	MAF_INRAE=14.557;MAF_USDA=11.765
NC_035104.1	19742609	.	C	A	.	.	MAF_INRAE=14.557;MAF_USDA=11.765
NC_035104.1	19742641	.	G	A	.	.	MAF_USDA=1.639
NC_035104.1	19742733	.	A	T	.	.	MAF_INRAE=13.924;MAF_USDA=12.353
NC_035104.1	19742793	.	C	T	.	.	MAF_INRAE=9.167
NC_035104.1	19742807	.	C	A	.	.	MAF_INRAE=41.772;MAF_USDA=48.235
NC_035104.1	19742836	.	C	T	.	.	MAF_USDA=4.118
NC_035104.1	19742922	.	G	T	.	.	MAF_USDA=2.459
NC_035104.1	19742936	.	T	G	.	.	MAF_USDA=2.459
NC_035104.1	19742986	.	G	C	.	.	MAF_USDA=4.098
NC_035104.1	19743018	.	G	A	.	.	MAF_INRAE=14.557;MAF_USDA=11.765
NC_035104.1	19743034	.	G	C	.	.	MAF_INRAE=39.873;MAF_USDA=31.176
NC_035104.1	19743049	.	T	C	.	.	MAF_USDA=16.667
NC_035104.1	19743060	.	C	A	.	.	MAF_INRAE=14.557;MAF_USDA=11.765
NC_035104.1	19743161	.	C	A	.	.	MAF_INRAE=14.557;MAF_USDA=11.765
NC_035104.1	19743277	.	A	G	.	.	MAF_USDA=2.459
NC_035104.1	19743302	.	A	C	.	.	MAF_USDA=4.098
NC_035104.1	19743310	.	T	C	.	.	MAF_INRAE=14.557;MAF_USDA=12.353
NC_035104.1	19743319	.	A	C	.	.	MAF_INRAE=14.557;MAF_USDA=11.765
NC_035104.1	19743329	.	T	G	.	.	MAF_USDA=1.639
NC_035104.1	19743341	.	T	G	.	.	MAF_INRAE=14.557;MAF_USDA=11.765
NC_035104.1	19743342	.	T	G	.	.	MAF_INRAE=5.833;MAF_USDA=11.765
NC_035104.1	19743355	.	A	C	.	.	MAF_INRAE=2.532;MAF_USDA=2.941
NC_035104.1	19743367	.	T	C	.	.	MAF_INRAE=4.167;MAF_USDA=4.706
NC_035104.1	19743427	.	C	T	.	.	MAF_INRAE=40.506;MAF_USDA=34.706
NC_035104.1	19743509	.	G	A	.	.	MAF_INRAE=14.557;MAF_USDA=11.176
NC_035104.1	19743551	.	A	G	.	.	MAF_INRAE=14.557;MAF_USDA=12.941
NC_035104.1	19743587	.	T	A	.	.	MAF_INRAE=14.557;MAF_USDA=11.765
NC_035104.1	19743596	.	C	T	.	.	MAF_INRAE=14.557;MAF_USDA=12.353
NC_035104.1	19743654	.	T	C	.	.	MAF_INRAE=14.557;MAF_USDA=11.765
NC_035104.1	19743674	.	G	A	.	.	MAF_USDA=8.333
NC_035104.1	19743716	.	A	C	.	.	MAF_USDA=1.639
NC_035104.1	19743878	.	C	T	.	.	MAF_USDA=3.279
NC_035104.1	19743898	.	C	A	.	.	MAF_USDA=12.5
NC_035104.1	19743908	.	C	T	.	.	MAF_USDA=8.333
NC_035104.1	19743956	.	T	G	.	.	MAF_INRAE=12.658;MAF_USDA=10.0
NC_035104.1	19743961	.	C	G	.	.	MAF_INRAE=1.667
NC_035104.1	19743999	.	T	A	.	.	MAF_USDA=1.639
NC_035104.1	19744015	.	C	G	.	.	MAF_INRAE=12.025;MAF_USDA=11.475
NC_035104.1	19744026	.	T	C	.	.	MAF_INRAE=12.025;MAF_USDA=11.765
NC_035104.1	19744030	.	T	C	.	.	MAF_INRAE=2.5;MAF_USDA=11.765
NC_035104.1	19744052	.	C	G	.	.	MAF_INRAE=9.494;MAF_USDA=20.833
NC_035104.1	19744069	.	A	C	.	.	MAF_INRAE=37.975;MAF_USDA=26.471
NC_035104.1	19744075	.	G	A	.	.	MAF_INRAE=14.557;MAF_USDA=11.765
NC_035104.1	19744148	.	A	C	.	.	MAF_USDA=3.529
NC_035104.1	19744187	.	C	G	.	.	MAF_USDA=12.5
NC_035104.1	19744216	.	C	G	.	.	MAF_INRAE=5.696;MAF_USDA=10.588
NC_035104.1	19744262	.	C	T	.	.	MAF_INRAE=15.789;MAF_USDA=13.529
NC_035104.1	19744302	.	A	G	.	.	MAF_INRAE=14.557;MAF_USDA=12.353
NC_035104.1	19744305	.	A	G	.	.	MAF_USDA=3.279
NC_035104.1	19744371	.	C	T	.	.	MAF_USDA=12.5
NC_035104.1	19744376	.	A	T	.	.	MAF_USDA=2.083
NC_035104.1	19744378	.	G	A	.	.	MAF_INRAE=14.557;MAF_USDA=12.353
NC_035104.1	19744384	.	A	T	.	.	MAF_INRAE=42.405;MAF_USDA=48.824
NC_035104.1	19744405	.	G	A	.	.	MAF_INRAE=14.557;MAF_USDA=11.765
NC_035104.1	19744431	.	G	A	.	.	MAF_USDA=1.639
NC_035104.1	19744433	.	A	T	.	.	MAF_INRAE=14.557;MAF_USDA=11.765
NC_035104.1	19744436	.	A	C	.	.	MAF_INRAE=5.833;MAF_USDA=11.765
NC_035104.1	19744456	.	T	C	.	.	MAF_USDA=1.639
NC_035104.1	19744462	.	A	T	.	.	MAF_INRAE=37.975;MAF_USDA=24.118
NC_035104.1	19744589	.	A	G	.	.	MAF_USDA=3.279
NC_035104.1	19744612	.	T	C	.	.	MAF_INRAE=45.57;MAF_USDA=41.765
NC_035104.1	19744615	.	A	T	.	.	MAF_INRAE=14.557;MAF_USDA=11.765
NC_035104.1	19744628	.	T	G	.	.	MAF_USDA=4.098
NC_035104.1	19744629	.	T	C	.	.	MAF_USDA=4.098
NC_035104.1	19744630	.	C	T	.	.	MAF_INRAE=45.57;MAF_USDA=45.294
NC_035104.1	19744631	.	G	T	.	.	MAF_USDA=4.098
NC_035104.1	19744695	.	G	T	.	.	MAF_INRAE=42.105;MAF_USDA=11.765
NC_035104.1	19744701	.	T	A	.	.	MAF_INRAE=45.57;MAF_USDA=41.176
NC_035104.1	19744730	.	T	G	.	.	MAF_USDA=8.197
NC_035104.1	19744800	.	A	C	.	.	MAF_INRAE=3.165
NC_035104.1	19744829	.	C	T	.	.	MAF_USDA=1.639
NC_035104.1	19744844	.	T	A	.	.	MAF_INRAE=45.57;MAF_USDA=41.765
NC_035104.1	19744858	.	G	T	.	.	MAF_INRAE=20.886;MAF_USDA=20.588
NC_035104.1	19744959	.	G	T	.	.	MAF_INRAE=37.342;MAF_USDA=39.412
NC_035104.1	19744974	.	G	T	.	.	MAF_INRAE=37.342;MAF_USDA=40.0
NC_035104.1	19745054	.	T	G	.	.	MAF_INRAE=46.203;MAF_USDA=30.0
NC_035104.1	19745146	.	A	T	.	.	MAF_USDA=1.639
NC_035104.1	19745147	.	A	T	.	.	MAF_INRAE=34.177;MAF_USDA=4.098
NC_035104.1	19745158	.	A	G	.	.	MAF_USDA=10.656
NC_035104.1	19745320	.	G	A	.	.	MAF_USDA=23.529
NC_035104.1	19745350	.	A	T	.	.	MAF_INRAE=13.158
NC_035104.1	19745378	.	G	A	.	.	MAF_USDA=6.25
NC_035104.1	19746047	.	G	T	.	.	MAF_USDA=2.083
NC_035104.1	19746118	.	T	C	.	.	MAF_USDA=31.548
NC_035104.1	19746164	.	G	T	.	.	MAF_USDA=1.639
NC_035104.1	19746193	.	T	C	.	.	MAF_USDA=3.279
NC_035104.1	19746252	.	C	A	.	.	MAF_USDA=3.571
NC_035104.1	19746276	.	G	A	.	.	MAF_USDA=1.667
NC_035104.1	19746295	.	T	C	.	.	MAF_USDA=12.5
NC_035104.1	19746411	.	C	T	.	.	MAF_USDA=4.118
NC_035104.1	19746450	.	C	T	.	.	MAF_USDA=4.706
NC_035104.1	19746485	.	T	C	.	.	MAF_USDA=19.412
NC_035104.1	19746501	.	C	T	.	.	MAF_USDA=1.639
NC_035104.1	19746562	.	C	A	.	.	MAF_USDA=1.667
NC_035104.1	19746576	.	G	C	.	.	MAF_USDA=3.333
NC_035104.1	19746598	.	C	T	.	.	MAF_USDA=19.048
NC_035104.1	19746604	.	G	A	.	.	MAF_USDA=12.5
NC_035104.1	19746607	.	C	T	.	.	MAF_USDA=12.5
NC_035104.1	19746639	.	C	A	.	.	MAF_USDA=25.0
NC_035104.1	19746644	.	A	G	.	.	MAF_USDA=25.0
NC_035104.1	19746676	.	G	T	.	.	MAF_USDA=1.667
NC_035104.1	19746733	.	C	G	.	.	MAF_USDA=29.762
NC_035104.1	19746785	.	A	C	.	.	MAF_USDA=10.417
NC_035104.1	19746812	.	C	T	.	.	MAF_USDA=10.417
NC_035104.1	19746815	.	T	C	.	.	MAF_USDA=26.786
NC_035104.1	19746917	.	C	T	.	.	MAF_USDA=1.667
NC_035104.1	19746967	.	C	T	.	.	MAF_USDA=9.167
NC_035104.1	19747002	.	T	A	.	.	MAF_USDA=13.333
NC_035104.1	19747048	.	G	A	.	.	MAF_USDA=20.238
NC_035104.1	19747068	.	T	A	.	.	MAF_USDA=12.5
NC_035104.1	19747150	.	T	G	.	.	MAF_USDA=7.738
NC_035104.1	19747277	.	C	A	.	.	MAF_USDA=5.422
NC_035104.1	19747346	.	G	T	.	.	MAF_USDA=15.476
NC_035104.1	19747357	.	C	T	.	.	MAF_USDA=4.167
NC_035104.1	19747416	.	G	T	.	.	MAF_USDA=1.667
NC_035104.1	19747490	.	T	C	.	.	MAF_USDA=1.639
NC_035104.1	19747520	.	C	T	.	.	MAF_USDA=11.31
NC_035104.1	19747541	.	G	T	.	.	MAF_USDA=4.167
NC_035104.1	19747561	.	C	T	.	.	MAF_USDA=3.571
NC_035104.1	19747686	.	G	A	.	.	MAF_USDA=2.083
NC_035104.1	19747720	.	C	T	.	.	MAF_USDA=12.5
NC_035104.1	19747729	.	C	T	.	.	MAF_USDA=9.167
NC_035104.1	19747738	.	G	A	.	.	MAF_USDA=3.529
NC_035104.1	19747747	.	G	C	.	.	MAF_USDA=5.738
NC_035104.1	19747857	.	C	T	.	.	MAF_USDA=16.667
NC_035104.1	19747972	.	C	T	.	.	MAF_USDA=2.459
NC_035104.1	19747991	.	C	T	.	.	MAF_USDA=1.639
NC_035104.1	19748045	.	A	G	.	.	MAF_USDA=5.294
NC_035104.1	19748068	.	G	C	.	.	MAF_USDA=2.083
NC_035104.1	19748096	.	C	A	.	.	MAF_USDA=1.667
NC_035104.1	19748117	.	C	T	.	.	MAF_USDA=3.333
NC_035104.1	19748127	.	A	T	.	.	MAF_USDA=5.952
NC_035104.1	19748134	.	G	T	.	.	MAF_USDA=19.048
NC_035104.1	19748182	.	C	A	.	.	MAF_USDA=1.639
NC_035104.1	19748231	.	C	T	.	.	MAF_INRAE=2.532;MAF_USDA=2.941
NC_035104.1	19748418	.	T	G	.	.	MAF_INRAE=15.789
NC_035104.1	19748422	.	T	G	.	.	MAF_USDA=4.098
NC_035104.1	19748425	.	A	G	.	.	MAF_USDA=15.294
NC_035104.1	19748518	.	C	A	.	.	MAF_USDA=6.557
NC_035104.1	19748872	.	T	C	.	.	MAF_INRAE=14.557;MAF_USDA=11.765
NC_035104.1	19749049	.	A	C	.	.	MAF_INRAE=20.886;MAF_USDA=49.405
NC_035104.1	19749055	.	T	G	.	.	MAF_USDA=18.452
NC_035104.1	19749070	.	A	C	.	.	MAF_USDA=1.639
NC_035104.1	19749080	.	G	T	.	.	MAF_INRAE=14.557;MAF_USDA=11.905
NC_035104.1	19749110	.	A	C	.	.	MAF_USDA=1.639
NC_035104.1	19749138	.	G	A	.	.	MAF_USDA=1.667
NC_035104.1	19749159	.	C	A	.	.	MAF_INRAE=15.789
NC_035104.1	19749445	.	A	G	.	.	MAF_INRAE=36.076;MAF_USDA=7.377
NC_035104.1	19749450	.	C	A	.	.	MAF_INRAE=20.886;MAF_USDA=48.235
NC_035104.1	19749508	.	C	A	.	.	MAF_INRAE=15.789
NC_035104.1	19749517	.	C	G,T	.	.	MAF_INRAE=6.962;MAF_USDA=10.656
NC_035104.1	19749564	.	C	T	.	.	MAF_INRAE=15.789;MAF_USDA=1.639
NC_035104.1	19749613	.	G	A	.	.	MAF_USDA=1.639
NC_035104.1	19749734	.	A	C	.	.	MAF_INRAE=4.167;MAF_USDA=4.118
NC_035104.1	19749916	.	G	A	.	.	MAF_USDA=8.333
NC_035104.1	19750050	.	G	C	.	.	MAF_USDA=4.118
NC_035104.1	19750196	.	A	G	.	.	MAF_USDA=1.639
NC_035104.1	19750230	.	A	C	.	.	MAF_INRAE=40.506;MAF_USDA=19.412
NC_035104.1	19750263	.	T	A	.	.	MAF_INRAE=43.333
NC_035104.1	19750268	.	T	A	.	.	MAF_INRAE=47.5
NC_035104.1	19750275	.	T	A	.	.	MAF_INRAE=2.5
NC_035104.1	19750322	.	A	G	.	.	MAF_USDA=8.333
NC_035104.1	19750366	.	A	G	.	.	MAF_USDA=3.279
NC_035104.1	19750398	.	T	C	.	.	MAF_USDA=1.639
NC_035104.1	19750412	.	T	C	.	.	MAF_USDA=12.941
NC_035104.1	19750461	.	A	T	.	.	MAF_USDA=13.529
NC_035104.1	19750544	.	C	T	.	.	MAF_INRAE=14.557;MAF_USDA=37.059
NC_035104.1	19750552	.	C	T	.	.	MAF_INRAE=17.722;MAF_USDA=49.412
NC_035104.1	19750619	.	A	G	.	.	MAF_INRAE=6.962;MAF_USDA=12.353
NC_035104.1	19750737	.	G	A	.	.	MAF_USDA=4.167
NC_035104.1	19750812	.	C	A	.	.	MAF_USDA=4.918
NC_035104.1	19750819	.	C	T	.	.	MAF_USDA=5.882
NC_035104.1	19750982	.	T	C	.	.	MAF_INRAE=8.333;MAF_USDA=9.836
NC_035104.1	19751080	.	G	C	.	.	MAF_USDA=2.459
NC_035104.1	19751160	.	A	G	.	.	MAF_USDA=7.377
NC_035104.1	19751362	.	A	C	.	.	MAF_USDA=2.459
NC_035104.1	19751504	.	G	A	.	.	MAF_INRAE=10.759;MAF_USDA=6.471
NC_035104.1	19751524	.	C	A	.	.	MAF_INRAE=5.263
NC_035104.1	19751679	.	G	A	.	.	MAF_USDA=1.639
NC_035104.1	19751687	.	G	A	.	.	MAF_USDA=1.639
NC_035104.1	19751771	.	G	T	.	.	MAF_INRAE=34.177;MAF_USDA=48.824
NC_035104.1	19751775	.	T	A	.	.	MAF_USDA=2.459
NC_035104.1	19751799	.	A	G	.	.	MAF_INRAE=5.263;MAF_USDA=1.639
NC_035104.1	19751826	.	C	T	.	.	MAF_USDA=4.098
NC_035104.1	19751835	.	C	A	.	.	MAF_INRAE=33.544;MAF_USDA=41.765
NC_035104.1	19752073	.	A	T	.	.	MAF_USDA=9.836
NC_035104.1	19752123	.	G	T	.	.	MAF_INRAE=2.5;MAF_USDA=3.279
NC_035104.1	19752148	.	A	T	.	.	MAF_USDA=10.0
NC_035104.1	19752249	.	C	T	.	.	MAF_USDA=1.639
NC_035104.1	19752319	.	A	C	.	.	MAF_INRAE=20.886;MAF_USDA=25.882
NC_035104.1	19752380	.	C	T	.	.	MAF_INRAE=5.263;MAF_USDA=4.098
NC_035104.1	19752417	.	G	A	.	.	MAF_USDA=7.647
NC_035104.1	19752463	.	A	C	.	.	MAF_INRAE=20.0
NC_035104.1	19752503	.	G	T	.	.	MAF_INRAE=2.5;MAF_USDA=2.459
NC_035104.1	19752531	.	G	T	.	.	MAF_INRAE=15.789
NC_035104.1	19752551	.	G	T	.	.	MAF_USDA=5.294
NC_035104.1	19752579	.	A	G	.	.	MAF_INRAE=36.709;MAF_USDA=44.706
NC_035104.1	19752641	.	T	C	.	.	MAF_INRAE=15.789;MAF_USDA=23.529
NC_035104.1	19752710	.	A	G	.	.	MAF_USDA=8.235
NC_035104.1	19752761	.	A	G	.	.	MAF_INRAE=44.937;MAF_USDA=27.647
NC_035104.1	19752780	.	A	C	.	.	MAF_USDA=5.738
NC_035104.1	19752783	.	G	A	.	.	MAF_INRAE=15.789
NC_035104.1	19752847	.	G	A	.	.	MAF_INRAE=17.722;MAF_USDA=21.765
NC_035104.1	19753020	.	A	G	.	.	MAF_USDA=3.529
NC_035104.1	19753022	.	T	G	.	.	MAF_USDA=15.294
NC_035104.1	19753074	.	C	T	.	.	MAF_INRAE=11.392;MAF_USDA=20.0
NC_035104.1	19753077	.	T	G	.	.	MAF_INRAE=28.333;MAF_USDA=24.706
NC_035104.1	19753089	.	T	A	.	.	MAF_INRAE=46.203;MAF_USDA=24.706
NC_035104.1	19753098	.	G	T	.	.	MAF_INRAE=36.076;MAF_USDA=30.588
NC_035104.1	19753135	.	A	C	.	.	MAF_INRAE=41.139;MAF_USDA=39.412
NC_035104.1	19753160	.	C	T	.	.	MAF_INRAE=24.684;MAF_USDA=25.294
NC_035104.1	19753206	.	G	T	.	.	MAF_INRAE=20.0;MAF_USDA=8.824
NC_035104.1	19753310	.	C	T	.	.	MAF_USDA=4.098
NC_035104.1	19753421	.	G	A	.	.	MAF_USDA=4.098
NC_035104.1	19753428	.	T	G	.	.	MAF_INRAE=3.333;MAF_USDA=6.557
NC_035104.1	19753467	.	A	T	.	.	MAF_INRAE=3.333;MAF_USDA=8.333
NC_035104.1	19753525	.	G	A	.	.	MAF_INRAE=5.263;MAF_USDA=7.377
NC_035104.1	19753558	.	C	A	.	.	MAF_INRAE=1.667;MAF_USDA=4.098
NC_035104.1	19753570	.	A	T	.	.	MAF_INRAE=3.333;MAF_USDA=4.918
NC_035104.1	19753597	.	A	G	.	.	MAF_INRAE=3.333;MAF_USDA=18.824
NC_035104.1	19753660	.	G	C	.	.	MAF_USDA=2.459
NC_035104.1	19753769	.	T	C	.	.	MAF_INRAE=31.646;MAF_USDA=30.0
NC_035104.1	19753785	.	G	A	.	.	MAF_USDA=4.706
NC_035104.1	19753808	.	C	T	.	.	MAF_INRAE=3.333;MAF_USDA=5.738
NC_035104.1	19753888	.	C	T	.	.	MAF_USDA=3.279
NC_035104.1	19753945	.	G	A	.	.	MAF_INRAE=35.443;MAF_USDA=31.176
NC_035104.1	19754026	.	G	T	.	.	MAF_INRAE=21.519;MAF_USDA=20.0
NC_035104.1	19754059	.	C	T	.	.	MAF_INRAE=5.263
NC_035104.1	19754069	.	C	A	.	.	MAF_USDA=19.828
NC_035104.1	19754162	.	C	T	.	.	MAF_INRAE=3.333;MAF_USDA=5.738
NC_035104.1	19754175	.	G	A	.	.	MAF_INRAE=5.263
NC_035104.1	19754179	.	T	C	.	.	MAF_INRAE=8.861;MAF_USDA=10.0
NC_035104.1	19754250	.	C	A	.	.	MAF_USDA=12.295
NC_035104.1	19754301	.	G	T	.	.	MAF_USDA=4.098
NC_035104.1	19754305	.	A	T	.	.	MAF_USDA=27.647
NC_035104.1	19754306	.	A	T	.	.	MAF_USDA=31.765
NC_035104.1	19754307	.	A	T	.	.	MAF_USDA=27.083
NC_035104.1	19754308	.	A	T	.	.	MAF_USDA=31.176
NC_035104.1	19754309	.	A	T	.	.	MAF_USDA=31.176
NC_035104.1	19754398	.	T	A	.	.	MAF_INRAE=21.519;MAF_USDA=18.824
NC_035104.1	19754460	.	G	A	.	.	MAF_USDA=1.639
NC_035104.1	19754545	.	G	A	.	.	MAF_INRAE=32.911;MAF_USDA=44.706
NC_035104.1	19754564	.	A	G	.	.	MAF_USDA=9.412
NC_035104.1	19754671	.	C	A	.	.	MAF_USDA=3.529
NC_035104.1	19754691	.	A	G	.	.	MAF_INRAE=35.443;MAF_USDA=31.548
NC_035104.1	19754699	.	G	T	.	.	MAF_USDA=1.639
NC_035104.1	19754743	.	C	G	.	.	MAF_INRAE=32.911;MAF_USDA=42.941
NC_035104.1	19754749	.	T	G	.	.	MAF_INRAE=5.263;MAF_USDA=27.059
NC_035104.1	19754809	.	G	A	.	.	MAF_USDA=5.882
NC_035104.1	19754814	.	G	A	.	.	MAF_USDA=4.098
NC_035104.1	19754821	.	C	T	.	.	MAF_USDA=3.279
NC_035104.1	19754948	.	G	A	.	.	MAF_USDA=1.639
NC_035104.1	19754975	.	T	C	.	.	MAF_INRAE=32.911;MAF_USDA=45.882
NC_035104.1	19755024	.	G	A	.	.	MAF_USDA=4.098
NC_035104.1	19755047	.	G	A	.	.	MAF_INRAE=32.911;MAF_USDA=44.706
NC_035104.1	19755049	.	T	C	.	.	MAF_INRAE=21.667;MAF_USDA=30.0
NC_035104.1	19755107	.	G	A	.	.	MAF_INRAE=3.333;MAF_USDA=5.738
NC_035104.1	19755153	.	C	T	.	.	MAF_INRAE=35.443;MAF_USDA=31.176
NC_035104.1	19755167	.	C	T	.	.	MAF_USDA=1.639
NC_035104.1	19755186	.	T	G	.	.	MAF_INRAE=5.263;MAF_USDA=21.311
NC_035104.1	19755234	.	C	G	.	.	MAF_USDA=4.118
NC_035104.1	19755248	.	A	T	.	.	MAF_INRAE=33.544;MAF_USDA=7.377
NC_035104.1	19755254	.	C	G	.	.	MAF_INRAE=5.263;MAF_USDA=2.459
NC_035104.1	19755258	.	A	G	.	.	MAF_USDA=3.279
NC_035104.1	19755417	.	T	A	.	.	MAF_INRAE=5.263;MAF_USDA=3.279
NC_035104.1	19755464	.	C	A	.	.	MAF_USDA=2.083
NC_035104.1	19755466	.	T	C	.	.	MAF_USDA=5.833
NC_035104.1	19755524	.	C	A	.	.	MAF_INRAE=36.076;MAF_USDA=31.176
NC_035104.1	19755549	.	A	T	.	.	MAF_USDA=6.471
NC_035104.1	19755556	.	A	C	.	.	MAF_INRAE=27.215;MAF_USDA=14.706
NC_035104.1	19755588	.	C	T	.	.	MAF_INRAE=3.333;MAF_USDA=41.176
NC_035104.1	19755599	.	G	C	.	.	MAF_USDA=10.656
NC_035104.1	19755610	.	C	G	.	.	MAF_INRAE=3.797;MAF_USDA=31.765
NC_035104.1	19755679	.	G	A	.	.	MAF_USDA=5.738
NC_035104.1	19755734	.	C	A	.	.	MAF_USDA=2.459
NC_035104.1	19755747	.	A	G	.	.	MAF_USDA=8.824
NC_035104.1	19755780	.	C	T	.	.	MAF_INRAE=3.333;MAF_USDA=4.918
NC_035104.1	19755788	.	T	A	.	.	MAF_USDA=1.639
NC_035104.1	19755837	.	A	C	.	.	MAF_USDA=2.459
NC_035104.1	19755897	.	G	T	.	.	MAF_USDA=1.639
NC_035104.1	19755909	.	G	A	.	.	MAF_USDA=6.471
NC_035104.1	19756030	.	T	A	.	.	MAF_INRAE=10.759;MAF_USDA=18.75
NC_035104.1	19756090	.	T	C	.	.	MAF_INRAE=39.241;MAF_USDA=27.647
NC_035104.1	19756099	.	T	A	.	.	MAF_USDA=18.235
NC_035104.1	19756108	.	G	A	.	.	MAF_INRAE=17.722;MAF_USDA=39.412
NC_035104.1	19756115	.	A	G	.	.	MAF_INRAE=9.167
NC_035104.1	19756131	.	T	A	.	.	MAF_USDA=24.706
NC_035104.1	19756139	.	A	C	.	.	MAF_USDA=1.639
NC_035104.1	19756177	.	T	G	.	.	MAF_USDA=4.918
NC_035104.1	19756187	.	G	A	.	.	MAF_INRAE=21.519;MAF_USDA=36.471
NC_035104.1	19756257	.	A	T	.	.	MAF_USDA=8.235
NC_035104.1	19756282	.	C	T	.	.	MAF_INRAE=12.658;MAF_USDA=10.0
NC_035104.1	19756330	.	C	T	.	.	MAF_USDA=4.918
NC_035104.1	19756331	.	G	T	.	.	MAF_USDA=7.647
NC_035104.1	19756336	.	T	C	.	.	MAF_USDA=12.353
NC_035104.1	19756354	.	G	A	.	.	MAF_USDA=7.377
NC_035104.1	19756444	.	A	T	.	.	MAF_USDA=12.941
NC_035104.1	19756504	.	A	T	.	.	MAF_INRAE=17.722;MAF_USDA=25.882
NC_035104.1	19756517	.	A	G	.	.	MAF_INRAE=17.722;MAF_USDA=26.471
NC_035104.1	19756590	.	C	G	.	.	MAF_INRAE=14.557;MAF_USDA=32.353
NC_035104.1	19756625	.	T	C	.	.	MAF_USDA=4.167
NC_035104.1	19756693	.	G	A	.	.	MAF_USDA=3.279
NC_035104.1	19756699	.	C	T	.	.	MAF_INRAE=26.316;MAF_USDA=22.941
NC_035104.1	19756787	.	T	G	.	.	MAF_INRAE=12.5
NC_035104.1	19756789	.	C	G	.	.	MAF_INRAE=10.833
NC_035104.1	19756810	.	T	A	.	.	MAF_INRAE=12.025;MAF_USDA=26.786
NC_035104.1	19757172	.	T	C	.	.	MAF_USDA=5.882
NC_035104.1	19757221	.	G	C	.	.	MAF_INRAE=5.263
NC_035104.1	19757231	.	A	G	.	.	MAF_INRAE=21.519;MAF_USDA=35.294
NC_035104.1	19757262	.	A	T	.	.	MAF_USDA=12.353
NC_035104.1	19757313	.	A	G	.	.	MAF_INRAE=36.709;MAF_USDA=48.235
NC_035104.1	19757402	.	G	T	.	.	MAF_USDA=1.639
NC_035104.1	19757532	.	C	T	.	.	MAF_USDA=4.918
NC_035104.1	19757554	.	A	G	.	.	MAF_USDA=1.639
NC_035104.1	19757562	.	A	C	.	.	MAF_USDA=2.941
NC_035104.1	19757591	.	A	C	.	.	MAF_INRAE=14.557;MAF_USDA=15.294
NC_035104.1	19757665	.	A	C	.	.	MAF_INRAE=36.709;MAF_USDA=42.353
NC_035104.1	19757691	.	G	T	.	.	MAF_INRAE=15.19;MAF_USDA=16.471
NC_035104.1	19757692	.	T	A	.	.	MAF_INRAE=11.667;MAF_USDA=16.471
NC_035104.1	19757703	.	G	T	.	.	MAF_USDA=1.639
NC_035104.1	19757721	.	G	C	.	.	MAF_INRAE=5.263
NC_035104.1	19757747	.	C	T	.	.	MAF_INRAE=21.519;MAF_USDA=26.471
NC_035104.1	19757799	.	G	A	.	.	MAF_USDA=1.639
NC_035104.1	19757810	.	G	T	.	.	MAF_INRAE=36.709;MAF_USDA=43.443
NC_035104.1	19757876	.	T	C	.	.	MAF_USDA=1.639
NC_035104.1	19757942	.	A	C	.	.	MAF_USDA=3.529
NC_035104.1	19757951	.	G	A	.	.	MAF_USDA=9.016
NC_035104.1	19757978	.	A	T	.	.	MAF_INRAE=36.709;MAF_USDA=42.353
NC_035104.1	19758050	.	G	C	.	.	MAF_USDA=1.639
NC_035104.1	19758095	.	A	C	.	.	MAF_USDA=15.882
NC_035104.1	19758118	.	G	A	.	.	MAF_INRAE=33.544;MAF_USDA=14.754
NC_035104.1	19758143	.	C	T	.	.	MAF_INRAE=5.263
NC_035104.1	19758171	.	G	C	.	.	MAF_INRAE=36.709;MAF_USDA=42.941
NC_035104.1	19758253	.	G	A	.	.	MAF_USDA=4.098
NC_035104.1	19758304	.	G	A	.	.	MAF_USDA=3.529
NC_035104.1	19758354	.	A	C	.	.	MAF_INRAE=35.443;MAF_USDA=41.176
NC_035104.1	19758355	.	G	A	.	.	MAF_INRAE=20.0;MAF_USDA=40.0
NC_035104.1	19758396	.	C	T	.	.	MAF_INRAE=5.263
NC_035104.1	19758435	.	T	C	.	.	MAF_USDA=1.639
NC_035104.1	19758451	.	G	T	.	.	MAF_INRAE=21.519;MAF_USDA=31.176
NC_035104.1	19758488	.	A	G	.	.	MAF_USDA=10.656
NC_035104.1	19758510	.	T	C	.	.	MAF_USDA=11.176
NC_035104.1	19758550	.	C	T	.	.	MAF_INRAE=36.709
NC_035104.1	19758627	.	T	G	.	.	MAF_USDA=9.016
NC_035104.1	19758664	.	C	T	.	.	MAF_USDA=11.765
NC_035104.1	19758685	.	C	A	.	.	MAF_USDA=5.738
NC_035104.1	19758696	.	C	A	.	.	MAF_INRAE=2.532;MAF_USDA=2.941
NC_035104.1	19758791	.	T	G	.	.	MAF_INRAE=36.709;MAF_USDA=38.235
NC_035104.1	19758897	.	A	G	.	.	MAF_USDA=10.119
NC_035104.1	19758950	.	G	T	.	.	MAF_INRAE=9.167
NC_035104.1	19758984	.	C	T	.	.	MAF_USDA=4.118
NC_035104.1	19759155	.	C	A	.	.	MAF_INRAE=15.19;MAF_USDA=10.0
NC_035104.1	19759172	.	T	A	.	.	MAF_USDA=3.279
NC_035104.1	19759179	.	A	G	.	.	MAF_INRAE=36.709;MAF_USDA=34.118
NC_035104.1	19759191	.	A	T	.	.	MAF_INRAE=21.519;MAF_USDA=18.824
NC_035104.1	19759205	.	G	A	.	.	MAF_USDA=7.647
NC_035104.1	19759218	.	T	C	.	.	MAF_INRAE=1.667
NC_035104.1	19759236	.	T	A	.	.	MAF_INRAE=36.709;MAF_USDA=48.824
NC_035104.1	19759287	.	C	T	.	.	MAF_USDA=5.738
NC_035104.1	19759345	.	C	T	.	.	MAF_INRAE=21.519;MAF_USDA=21.176
NC_035104.1	19759645	.	G	A	.	.	MAF_INRAE=21.519;MAF_USDA=19.412
NC_035104.1	19759691	.	A	T	.	.	MAF_INRAE=21.519;MAF_USDA=30.0
NC_035104.1	19759738	.	C	A	.	.	MAF_USDA=1.639
NC_035104.1	19759799	.	C	T	.	.	MAF_USDA=3.571
NC_035104.1	19760002	.	A	C	.	.	MAF_INRAE=2.5;MAF_USDA=1.639
NC_035104.1	19760020	.	A	G	.	.	MAF_INRAE=21.519;MAF_USDA=19.048
NC_035104.1	19760044	.	G	C	.	.	MAF_USDA=7.377
NC_035104.1	19760049	.	T	C	.	.	MAF_INRAE=6.329;MAF_USDA=4.098
NC_035104.1	19760050	.	G	T	.	.	MAF_USDA=1.639
NC_035104.1	19760126	.	A	T	.	.	MAF_INRAE=21.519;MAF_USDA=18.824
NC_035104.1	19760128	.	T	A	.	.	MAF_INRAE=24.051;MAF_USDA=30.0
NC_035104.1	19760134	.	C	A	.	.	MAF_USDA=10.588
NC_035104.1	19760153	.	A	G	.	.	MAF_USDA=7.647
NC_035104.1	19760186	.	C	A	.	.	MAF_INRAE=3.333;MAF_USDA=1.639
NC_035104.1	19760247	.	C	A	.	.	MAF_USDA=1.667
NC_035104.1	19760362	.	C	T	.	.	MAF_INRAE=3.333;MAF_USDA=2.5
NC_035104.1	19760466	.	A	T	.	.	MAF_USDA=4.167
NC_035104.1	19760512	.	G	A	.	.	MAF_INRAE=24.684;MAF_USDA=21.429
NC_035104.1	19760522	.	T	G	.	.	MAF_USDA=4.167
NC_035104.1	19760591	.	A	C	.	.	MAF_INRAE=24.684;MAF_USDA=29.762
NC_035104.1	19760603	.	C	A	.	.	MAF_USDA=4.167
NC_035104.1	19760646	.	C	T	.	.	MAF_USDA=5.0
NC_035104.1	19760690	.	A	G	.	.	MAF_INRAE=21.519;MAF_USDA=37.5
NC_035104.1	19760769	.	C	A	.	.	MAF_USDA=1.667
NC_035104.1	19760857	.	G	A	.	.	MAF_USDA=8.929
NC_035104.1	19760945	.	A	G	.	.	MAF_INRAE=3.333
NC_035104.1	19760951	.	C	A	.	.	MAF_USDA=4.167
NC_035104.1	19761001	.	A	T	.	.	MAF_USDA=2.5
NC_035104.1	19761117	.	A	T	.	.	MAF_INRAE=24.051;MAF_USDA=28.916
NC_035104.1	19761266	.	G	A	.	.	MAF_USDA=9.524
NC_035104.1	19761267	.	A	G	.	.	MAF_USDA=3.571
NC_035104.1	19761346	.	T	A	.	.	MAF_USDA=1.639
NC_035104.1	19761361	.	C	T	.	.	MAF_USDA=1.639
NC_035104.1	19761369	.	T	A	.	.	MAF_USDA=4.098
NC_035104.1	19761398	.	C	T	.	.	MAF_USDA=4.098
NC_035104.1	19761424	.	T	C	.	.	MAF_INRAE=38.608
NC_035104.1	19761508	.	A	T	.	.	MAF_INRAE=24.051;MAF_USDA=28.916
NC_035104.1	19761535	.	C	T	.	.	MAF_USDA=3.333
NC_035104.1	19761611	.	G	A	.	.	MAF_USDA=4.167
NC_035104.1	19761665	.	T	C	.	.	MAF_INRAE=44.304;MAF_USDA=19.167
NC_035104.1	19761695	.	G	T	.	.	MAF_USDA=1.667
NC_035104.1	19761719	.	G	A	.	.	MAF_USDA=3.571
NC_035104.1	19761758	.	C	T	.	.	MAF_USDA=1.639
NC_035104.1	19761851	.	A	G	.	.	MAF_USDA=1.639
NC_035104.1	19761860	.	A	C	.	.	MAF_INRAE=21.519;MAF_USDA=37.5
NC_035104.1	19761923	.	T	C	.	.	MAF_INRAE=2.5
NC_035104.1	19761926	.	T	C	.	.	MAF_INRAE=20.886;MAF_USDA=39.583
NC_035104.1	19761966	.	A	C	.	.	MAF_INRAE=3.333
NC_035104.1	19762073	.	A	G	.	.	MAF_INRAE=5.263
NC_035104.1	19762082	.	T	G	.	.	MAF_USDA=1.667
NC_035104.1	19762084	.	C	G	.	.	MAF_USDA=3.571
NC_035104.1	19762094	.	C	A	.	.	MAF_USDA=6.667
NC_035104.1	19762168	.	C	A	.	.	MAF_USDA=1.639
NC_035104.1	19762199	.	T	G	.	.	MAF_INRAE=20.253;MAF_USDA=28.235
NC_035104.1	19762201	.	T	G	.	.	MAF_INRAE=44.304;MAF_USDA=24.59
NC_035104.1	19762211	.	C	A	.	.	MAF_USDA=1.639
NC_035104.1	19762391	.	C	T	.	.	MAF_INRAE=24.051;MAF_USDA=30.0
NC_035104.1	19762410	.	T	A	.	.	MAF_INRAE=12.658;MAF_USDA=35.417
NC_035104.1	19762412	.	T	A	.	.	MAF_INRAE=12.5;MAF_USDA=22.353
NC_035104.1	19762580	.	A	G	.	.	MAF_USDA=8.235
NC_035104.1	19762637	.	A	G	.	.	MAF_USDA=4.098
NC_035104.1	19762668	.	T	A	.	.	MAF_USDA=1.639
NC_035104.1	19762689	.	G	A	.	.	MAF_INRAE=21.519;MAF_USDA=11.475
NC_035104.1	19762697	.	G	A	.	.	MAF_USDA=7.377
NC_035104.1	19762777	.	C	A	.	.	MAF_INRAE=3.333;MAF_USDA=2.459
NC_035104.1	19762808	.	G	A	.	.	MAF_USDA=5.738
NC_035104.1	19762821	.	A	C	.	.	MAF_USDA=4.098
NC_035104.1	19762864	.	A	C	.	.	MAF_USDA=36.471
NC_035104.1	19762866	.	C	T	.	.	MAF_USDA=36.471
NC_035104.1	19762873	.	A	G	.	.	MAF_INRAE=24.051;MAF_USDA=29.412
NC_035104.1	19762880	.	A	G	.	.	MAF_INRAE=21.519;MAF_USDA=19.412
NC_035104.1	19762986	.	C	A	.	.	MAF_USDA=2.5
NC_035104.1	19763021	.	G	T	.	.	MAF_INRAE=20.253;MAF_USDA=18.824
NC_035104.1	19763091	.	T	A	.	.	MAF_INRAE=1.667
NC_035104.1	19763153	.	C	T	.	.	MAF_USDA=3.279
NC_035104.1	19763253	.	G	T	.	.	MAF_USDA=1.176
NC_035104.1	19763331	.	G	T	.	.	MAF_USDA=1.639
NC_035104.1	19763340	.	T	C	.	.	MAF_USDA=11.765
NC_035104.1	19763350	.	C	T	.	.	MAF_USDA=4.098
NC_035104.1	19763435	.	T	C	.	.	MAF_USDA=2.459
NC_035104.1	19763554	.	G	A	.	.	MAF_USDA=7.377
NC_035104.1	19763572	.	G	C	.	.	MAF_INRAE=44.304;MAF_USDA=18.852
NC_035104.1	19763587	.	A	C	.	.	MAF_USDA=2.459
NC_035104.1	19763640	.	C	T	.	.	MAF_USDA=2.459
NC_035104.1	19763671	.	A	G	.	.	MAF_USDA=4.098
NC_035104.1	19763675	.	A	T	.	.	MAF_USDA=3.279
NC_035104.1	19763751	.	T	A	.	.	MAF_USDA=23.529
NC_035104.1	19763759	.	T	G	.	.	MAF_INRAE=2.5;MAF_USDA=2.459
NC_035104.1	19763779	.	G	A	.	.	MAF_USDA=1.639
NC_035104.1	19763788	.	T	G	.	.	MAF_USDA=1.639
NC_035104.1	19763853	.	T	G	.	.	MAF_USDA=4.098
NC_035104.1	19763912	.	G	A	.	.	MAF_USDA=5.294
NC_035104.1	19763916	.	T	G	.	.	MAF_USDA=14.754
NC_035104.1	19763967	.	G	A	.	.	MAF_USDA=4.918
NC_035104.1	19764015	.	T	A	.	.	MAF_USDA=6.557
NC_035104.1	19764016	.	A	T	.	.	MAF_INRAE=48.734;MAF_USDA=14.706
NC_035104.1	19764017	.	A	T	.	.	MAF_INRAE=20.0;MAF_USDA=5.738
NC_035104.1	19764040	.	A	G	.	.	MAF_USDA=2.459
NC_035104.1	19764082	.	T	G	.	.	MAF_USDA=20.0
NC_035104.1	19764142	.	C	A	.	.	MAF_INRAE=21.519;MAF_USDA=19.412
NC_035104.1	19764209	.	C	T	.	.	MAF_INRAE=5.263
NC_035104.1	19764408	.	C	T	.	.	MAF_USDA=7.059
NC_035104.1	19764423	.	C	A	.	.	MAF_USDA=3.529
NC_035104.1	19764442	.	C	T	.	.	MAF_USDA=4.098
NC_035104.1	19764444	.	G	T	.	.	MAF_INRAE=18.987;MAF_USDA=9.412
NC_035104.1	19764445	.	G	C	.	.	MAF_INRAE=23.333;MAF_USDA=9.412
NC_035104.1	19764458	.	T	A	.	.	MAF_INRAE=15.789;MAF_USDA=12.5
NC_035104.1	19764464	.	T	G	.	.	MAF_USDA=4.098
NC_035104.1	19764498	.	T	C	.	.	MAF_USDA=32.941
NC_035104.1	19764570	.	A	G	.	.	MAF_USDA=24.118
NC_035104.1	19764574	.	C	T	.	.	MAF_USDA=2.459
NC_035104.1	19764603	.	G	A	.	.	MAF_INRAE=3.333
NC_035104.1	19764625	.	C	T	.	.	MAF_USDA=4.098
NC_035104.1	19764635	.	C	G	.	.	MAF_INRAE=20.886;MAF_USDA=37.5
NC_035104.1	19764687	.	G	C	.	.	MAF_USDA=10.656
NC_035104.1	19764710	.	T	C	.	.	MAF_USDA=7.377
NC_035104.1	19764722	.	A	G,C	.	.	MAF_INRAE=5.263;MAF_USDA=1.639
NC_035104.1	19764727	.	T	C	.	.	MAF_USDA=10.656
NC_035104.1	19764734	.	G	A	.	.	MAF_USDA=8.235
NC_035104.1	19764736	.	C	T	.	.	MAF_INRAE=10.0;MAF_USDA=19.412
NC_035104.1	19764740	.	G	T	.	.	MAF_USDA=1.639
NC_035104.1	19764744	.	G	A	.	.	MAF_USDA=3.279
NC_035104.1	19764755	.	T	C	.	.	MAF_USDA=14.754
NC_035104.1	19764762	.	T	A	.	.	MAF_USDA=2.459
NC_035104.1	19764763	.	C	T	.	.	MAF_USDA=2.459
NC_035104.1	19764771	.	G	A	.	.	MAF_INRAE=3.333;MAF_USDA=13.934
NC_035104.1	19764773	.	C	T	.	.	MAF_USDA=4.706
NC_035104.1	19764783	.	C	T	.	.	MAF_USDA=10.0
NC_035104.1	19764789	.	A	G	.	.	MAF_USDA=15.882
NC_035104.1	19764796	.	T	C	.	.	MAF_USDA=5.738
NC_035104.1	19764865	.	T	C	.	.	MAF_USDA=9.412
NC_035104.1	19764878	.	G	A	.	.	MAF_INRAE=44.304;MAF_USDA=18.033
NC_035104.1	19764898	.	A	T	.	.	MAF_USDA=5.294
NC_035104.1	19764905	.	T	G	.	.	MAF_INRAE=18.987;MAF_USDA=9.412
NC_035104.1	19764922	.	T	A	.	.	MAF_USDA=5.738
NC_035104.1	19764966	.	C	T	.	.	MAF_USDA=3.279
NC_035104.1	19765147	.	T	C	.	.	MAF_USDA=1.639
NC_035104.1	19765153	.	C	T	.	.	MAF_INRAE=24.051;MAF_USDA=27.647
NC_035104.1	19765158	.	C	G	.	.	MAF_INRAE=24.051;MAF_USDA=33.529
NC_035104.1	19765254	.	G	A	.	.	MAF_USDA=4.918
NC_035104.1	19765255	.	C	T	.	.	MAF_USDA=4.098
NC_035104.1	19765278	.	G	A	.	.	MAF_USDA=7.377
NC_035104.1	19765317	.	C	A	.	.	MAF_USDA=22.024
NC_035104.1	19765479	.	C	A	.	.	MAF_USDA=4.098
NC_035104.1	19765516	.	A	T	.	.	MAF_USDA=6.471
NC_035104.1	19765622	.	G	T	.	.	MAF_USDA=3.529
NC_035104.1	19765628	.	T	C	.	.	MAF_USDA=36.471
NC_035104.1	19765666	.	A	G	.	.	MAF_USDA=36.747
NC_035104.1	19765672	.	A	C	.	.	MAF_USDA=4.167
NC_035104.1	19765802	.	T	A	.	.	MAF_USDA=4.167
NC_035104.1	19765836	.	A	T	.	.	MAF_USDA=4.706
NC_035104.1	19765882	.	G	A	.	.	MAF_INRAE=20.886;MAF_USDA=42.353
NC_035104.1	19765929	.	C	T	.	.	MAF_INRAE=24.684;MAF_USDA=45.882
NC_035104.1	19766007	.	T	G	.	.	MAF_USDA=1.639
NC_035104.1	19766019	.	G	T	.	.	MAF_USDA=14.754
NC_035104.1	19766165	.	A	G	.	.	MAF_INRAE=21.519;MAF_USDA=39.412
NC_035104.1	19766166	.	A	G	.	.	MAF_INRAE=10.0;MAF_USDA=39.412
NC_035104.1	19766217	.	C	T	.	.	MAF_INRAE=21.519;MAF_USDA=28.235
NC_035104.1	19766230	.	G	T	.	.	MAF_INRAE=21.519;MAF_USDA=28.235
NC_035104.1	19766263	.	C	A	.	.	MAF_USDA=1.639
NC_035104.1	19766317	.	T	A	.	.	MAF_USDA=1.639
NC_035104.1	19766319	.	T	A	.	.	MAF_USDA=1.639
NC_035104.1	19766344	.	C	A	.	.	MAF_INRAE=21.519;MAF_USDA=18.824
NC_035104.1	19766357	.	C	T	.	.	MAF_USDA=5.738
NC_035104.1	19766378	.	T	A	.	.	MAF_INRAE=25.316;MAF_USDA=22.951
NC_035104.1	19766381	.	C	T	.	.	MAF_USDA=1.639
NC_035104.1	19766388	.	C	A	.	.	MAF_INRAE=21.519;MAF_USDA=27.869
NC_035104.1	19766395	.	G	C	.	.	MAF_INRAE=3.333
NC_035104.1	19766407	.	C	T	.	.	MAF_USDA=3.279
NC_035104.1	19766540	.	C	A	.	.	MAF_USDA=2.459
NC_035104.1	19766547	.	G	A	.	.	MAF_USDA=2.459
NC_035104.1	19766559	.	C	G	.	.	MAF_USDA=2.941
NC_035104.1	19766639	.	C	G	.	.	MAF_USDA=5.738
NC_035104.1	19766703	.	A	G	.	.	MAF_INRAE=21.519;MAF_USDA=44.118
NC_035104.1	19766751	.	A	G	.	.	MAF_INRAE=21.519;MAF_USDA=42.353
NC_035104.1	19766788	.	G	A	.	.	MAF_INRAE=21.519;MAF_USDA=27.059
NC_035104.1	19766867	.	T	C	.	.	MAF_INRAE=21.519;MAF_USDA=24.706
NC_035104.1	19766927	.	G	T	.	.	MAF_USDA=1.639
NC_035104.1	19766979	.	C	A	.	.	MAF_USDA=1.639
NC_035104.1	19767077	.	G	A	.	.	MAF_USDA=1.639
NC_035104.1	19767098	.	A	G	.	.	MAF_INRAE=21.519;MAF_USDA=30.0
NC_035104.1	19767188	.	C	G	.	.	MAF_INRAE=21.519;MAF_USDA=27.059
NC_035104.1	19767231	.	G	C	.	.	MAF_USDA=3.529
NC_035104.1	19767349	.	A	C	.	.	MAF_USDA=29.167
NC_035104.1	19767367	.	A	C	.	.	MAF_INRAE=22.152;MAF_USDA=38.235
NC_035104.1	19767368	.	C	A	.	.	MAF_INRAE=10.0;MAF_USDA=38.235
NC_035104.1	19767522	.	C	T	.	.	MAF_INRAE=21.519;MAF_USDA=31.176
NC_035104.1	19767535	.	A	G	.	.	MAF_INRAE=21.519;MAF_USDA=38.235
NC_035104.1	19767564	.	G	C	.	.	MAF_INRAE=21.519;MAF_USDA=29.167
NC_035104.1	19767575	.	A	C	.	.	MAF_USDA=4.918
NC_035104.1	19767631	.	C	T	.	.	MAF_INRAE=21.519;MAF_USDA=31.765
NC_035104.1	19767700	.	C	A	.	.	MAF_INRAE=21.519;MAF_USDA=31.765
NC_035104.1	19767738	.	C	G	.	.	MAF_INRAE=21.519;MAF_USDA=30.0
NC_035104.1	19767750	.	A	G	.	.	MAF_INRAE=18.987;MAF_USDA=8.824
NC_035104.1	19767783	.	A	C	.	.	MAF_USDA=20.0
NC_035104.1	19767850	.	A	T	.	.	MAF_USDA=13.934
NC_035104.1	19767863	.	C	T	.	.	MAF_USDA=5.294
NC_035104.1	19767915	.	G	C	.	.	MAF_INRAE=21.519;MAF_USDA=38.235
NC_035104.1	19767920	.	A	G	.	.	MAF_INRAE=21.519;MAF_USDA=25.294
NC_035104.1	19767934	.	A	G	.	.	MAF_INRAE=21.519;MAF_USDA=30.952
NC_035104.1	19768015	.	C	A	.	.	MAF_USDA=2.459
NC_035104.1	19768047	.	C	T	.	.	MAF_USDA=4.098
NC_035104.1	19768070	.	G	A	.	.	MAF_INRAE=21.519;MAF_USDA=31.176
NC_035104.1	19768082	.	G	A	.	.	MAF_INRAE=42.105;MAF_USDA=19.412
NC_035104.1	19768086	.	C	T	.	.	MAF_INRAE=10.526;MAF_USDA=11.765
NC_035104.1	19768087	.	G	C	.	.	MAF_INRAE=10.0
NC_035104.1	19768093	.	A	G	.	.	MAF_INRAE=21.519;MAF_USDA=31.176
NC_035104.1	19768188	.	G	A	.	.	MAF_INRAE=22.152;MAF_USDA=31.176
NC_035104.1	19768196	.	A	G	.	.	MAF_INRAE=22.152;MAF_USDA=37.647
NC_035104.1	19768238	.	C	A	.	.	MAF_USDA=1.639
NC_035104.1	19768310	.	T	A	.	.	MAF_INRAE=21.519;MAF_USDA=30.588
NC_035104.1	19768344	.	G	T	.	.	MAF_USDA=5.294
NC_035104.1	19768367	.	C	T	.	.	MAF_INRAE=5.263
NC_035104.1	19768378	.	C	T	.	.	MAF_USDA=5.294
NC_035104.1	19768484	.	T	G	.	.	MAF_INRAE=21.519;MAF_USDA=48.824
NC_035104.1	19768499	.	T	C	.	.	MAF_USDA=5.294
NC_035104.1	19768532	.	G	A	.	.	MAF_INRAE=20.886;MAF_USDA=31.176
NC_035104.1	19768559	.	C	G	.	.	MAF_INRAE=3.797;MAF_USDA=4.098
NC_035104.1	19768564	.	G	C	.	.	MAF_USDA=17.059
NC_035104.1	19768663	.	G	A	.	.	MAF_USDA=1.639
NC_035104.1	19768668	.	A	G	.	.	MAF_INRAE=22.152;MAF_USDA=30.588
NC_035104.1	19768670	.	C	G	.	.	MAF_INRAE=10.833;MAF_USDA=25.294
NC_035104.1	19768763	.	A	T	.	.	MAF_USDA=3.529
NC_035104.1	19768790	.	G	A	.	.	MAF_USDA=16.471
NC_035104.1	19768902	.	G	T	.	.	MAF_INRAE=21.519;MAF_USDA=31.765
NC_035104.1	19768961	.	A	T	.	.	MAF_USDA=3.529
NC_035104.1	19769155	.	C	T	.	.	MAF_USDA=5.294
NC_035104.1	19769232	.	G	A	.	.	MAF_USDA=6.557
NC_035104.1	19769291	.	C	T	.	.	MAF_USDA=2.353
NC_035104.1	19769292	.	G	A	.	.	MAF_USDA=1.639
NC_035104.1	19769359	.	A	G	.	.	MAF_USDA=10.588
NC_035104.1	19769370	.	T	G	.	.	MAF_INRAE=21.519;MAF_USDA=18.824
NC_035104.1	19769402	.	G	T	.	.	MAF_USDA=2.459
NC_035104.1	19769500	.	C	T	.	.	MAF_INRAE=21.519;MAF_USDA=31.765
NC_035104.1	19769515	.	G	A	.	.	MAF_INRAE=3.797
NC_035104.1	19769574	.	G	T	.	.	MAF_USDA=3.529
NC_035104.1	19769612	.	A	T	.	.	MAF_INRAE=17.722;MAF_USDA=31.176
NC_035104.1	19769688	.	A	T	.	.	MAF_USDA=15.882
NC_035104.1	19769770	.	C	T	.	.	MAF_USDA=10.656
NC_035104.1	19769771	.	C	A	.	.	MAF_USDA=10.656
NC_035104.1	19769772	.	T	G	.	.	MAF_USDA=10.656
NC_035104.1	19769776	.	C	T	.	.	MAF_USDA=7.377
NC_035104.1	19769823	.	G	C	.	.	MAF_USDA=5.738
NC_035104.1	19769898	.	T	C	.	.	MAF_INRAE=21.519;MAF_USDA=34.706
NC_035104.1	19769961	.	C	T	.	.	MAF_USDA=1.639
NC_035104.1	19769976	.	C	T	.	.	MAF_USDA=13.934
NC_035104.1	19769982	.	C	A	.	.	MAF_USDA=7.377
NC_035104.1	19769983	.	C	T	.	.	MAF_INRAE=20.886;MAF_USDA=27.647
NC_035104.1	19770057	.	A	C	.	.	MAF_INRAE=10.0
NC_035104.1	19770059	.	A	T	.	.	MAF_INRAE=10.0
NC_035104.1	19770116	.	A	T	.	.	MAF_INRAE=21.519;MAF_USDA=34.706
NC_035104.1	19770137	.	C	T	.	.	MAF_USDA=13.115
NC_035104.1	19770211	.	A	T	.	.	MAF_USDA=18.235
NC_035104.1	19770261	.	C	T	.	.	MAF_USDA=3.529
NC_035104.1	19770298	.	T	C	.	.	MAF_INRAE=21.519;MAF_USDA=35.294
NC_035104.1	19770465	.	A	G	.	.	MAF_USDA=3.279
NC_035104.1	19770545	.	C	A	.	.	MAF_USDA=2.459
NC_035104.1	19770546	.	C	T	.	.	MAF_USDA=3.529
NC_035104.1	19770582	.	C	T	.	.	MAF_INRAE=22.152;MAF_USDA=32.941
NC_035104.1	19770586	.	T	C	.	.	MAF_INRAE=10.833;MAF_USDA=44.706
NC_035104.1	19770589	.	G	A	.	.	MAF_USDA=32.941
NC_035104.1	19770611	.	G	A	.	.	MAF_USDA=21.765
NC_035104.1	19770633	.	G	C	.	.	MAF_INRAE=21.519;MAF_USDA=33.529
NC_035104.1	19770675	.	C	A	.	.	MAF_USDA=1.639
NC_035104.1	19770686	.	T	A	.	.	MAF_USDA=3.529
NC_035104.1	19770748	.	C	T	.	.	MAF_INRAE=21.519;MAF_USDA=34.706
NC_035104.1	19770826	.	C	G	.	.	MAF_INRAE=21.519;MAF_USDA=34.118
NC_035104.1	19770837	.	C	T	.	.	MAF_USDA=2.941
NC_035104.1	19771007	.	A	T	.	.	MAF_USDA=5.294
NC_035104.1	19771075	.	T	A	.	.	MAF_INRAE=16.456;MAF_USDA=18.235
NC_035104.1	19771076	.	T	C	.	.	MAF_USDA=9.016
NC_035104.1	19771098	.	C	T	.	.	MAF_USDA=2.459
NC_035104.1	19771120	.	C	T	.	.	MAF_INRAE=3.797;MAF_USDA=3.529
NC_035104.1	19771136	.	A	C	.	.	MAF_INRAE=21.519;MAF_USDA=33.529
NC_035104.1	19771152	.	G	C	.	.	MAF_INRAE=21.519;MAF_USDA=32.941
NC_035104.1	19771167	.	C	A	.	.	MAF_USDA=3.279
NC_035104.1	19771182	.	C	G	.	.	MAF_USDA=3.279
NC_035104.1	19771205	.	C	T	.	.	MAF_INRAE=22.152;MAF_USDA=34.118
NC_035104.1	19771366	.	G	T	.	.	MAF_USDA=5.294
NC_035104.1	19771406	.	T	C	.	.	MAF_USDA=10.656
NC_035104.1	19771446	.	C	T	.	.	MAF_USDA=3.529
NC_035104.1	19771458	.	C	A	.	.	MAF_INRAE=21.519;MAF_USDA=34.118
NC_035104.1	19771531	.	C	A	.	.	MAF_INRAE=21.519;MAF_USDA=34.118
NC_035104.1	19771566	.	G	T	.	.	MAF_INRAE=15.789;MAF_USDA=1.639
NC_035104.1	19771602	.	C	T	.	.	MAF_USDA=5.294
NC_035104.1	19771626	.	T	A	.	.	MAF_USDA=13.934
NC_035104.1	19771670	.	G	A	.	.	MAF_USDA=3.529
NC_035104.1	19771760	.	G	T	.	.	MAF_USDA=6.557
NC_035104.1	19771773	.	G	C	.	.	MAF_INRAE=21.519;MAF_USDA=33.529
NC_035104.1	19771774	.	G	A	.	.	MAF_INRAE=21.519;MAF_USDA=20.0
NC_035104.1	19771795	.	G	A	.	.	MAF_USDA=10.656
NC_035104.1	19771936	.	T	G	.	.	MAF_INRAE=3.333
NC_035104.1	19771959	.	C	A	.	.	MAF_USDA=4.098
NC_035104.1	19771963	.	C	T	.	.	MAF_USDA=18.235
NC_035104.1	19771975	.	A	G	.	.	MAF_INRAE=21.519;MAF_USDA=42.941
NC_035104.1	19772023	.	C	T	.	.	MAF_INRAE=2.5
NC_035104.1	19772078	.	A	C	.	.	MAF_INRAE=21.519;MAF_USDA=35.294
NC_035104.1	19772097	.	C	A	.	.	MAF_INRAE=21.519;MAF_USDA=28.824
NC_035104.1	19772137	.	G	T	.	.	MAF_USDA=3.529
NC_035104.1	19772203	.	T	C	.	.	MAF_INRAE=21.519;MAF_USDA=34.118
NC_035104.1	19772208	.	G	T	.	.	MAF_USDA=1.639
NC_035104.1	19772273	.	C	T	.	.	MAF_INRAE=21.519;MAF_USDA=34.118
NC_035104.1	19772368	.	C	T	.	.	MAF_INRAE=22.152;MAF_USDA=34.706
NC_035104.1	19772397	.	A	C	.	.	MAF_USDA=4.098
NC_035104.1	19772401	.	C	T	.	.	MAF_USDA=21.176
NC_035104.1	19772486	.	G	A	.	.	MAF_USDA=3.529
NC_035104.1	19772552	.	G	T	.	.	MAF_USDA=13.934
NC_035104.1	19772606	.	C	A	.	.	MAF_USDA=3.529
NC_035104.1	19772632	.	C	A	.	.	MAF_USDA=5.294
NC_035104.1	19772660	.	C	A	.	.	MAF_USDA=4.098
NC_035104.1	19772672	.	T	C	.	.	MAF_INRAE=22.152;MAF_USDA=35.294
NC_035104.1	19772714	.	A	C	.	.	MAF_INRAE=21.519;MAF_USDA=43.529
NC_035104.1	19772721	.	G	T	.	.	MAF_USDA=8.197
NC_035104.1	19772734	.	T	C	.	.	MAF_INRAE=15.789;MAF_USDA=4.706
NC_035104.1	19772802	.	A	T	.	.	MAF_USDA=10.656
NC_035104.1	19772809	.	G	A	.	.	MAF_USDA=1.639
NC_035104.1	19772985	.	C	T	.	.	MAF_USDA=7.377
NC_035104.1	19773017	.	C	T	.	.	MAF_USDA=2.459
NC_035104.1	19773030	.	G	A	.	.	MAF_USDA=3.529
NC_035104.1	19773037	.	T	A	.	.	MAF_USDA=7.377
NC_035104.1	19773073	.	T	C	.	.	MAF_INRAE=38.608;MAF_USDA=4.098
NC_035104.1	19773126	.	G	A	.	.	MAF_INRAE=18.354;MAF_USDA=11.765
NC_035104.1	19773147	.	T	A	.	.	MAF_INRAE=16.456;MAF_USDA=18.235
NC_035104.1	19773318	.	G	A	.	.	MAF_INRAE=21.519;MAF_USDA=18.235
NC_035104.1	19773363	.	C	T	.	.	MAF_INRAE=10.0;MAF_USDA=32.941
NC_035104.1	19773371	.	G	A	.	.	MAF_USDA=5.738
NC_035104.1	19773489	.	A	G	.	.	MAF_INRAE=21.519;MAF_USDA=49.412
NC_035104.1	19773628	.	G	T	.	.	MAF_INRAE=39.873;MAF_USDA=25.0
NC_035104.1	19773642	.	G	T	.	.	MAF_INRAE=21.519;MAF_USDA=17.647
NC_035104.1	19773658	.	C	G	.	.	MAF_USDA=3.529
NC_035104.1	19773735	.	C	A	.	.	MAF_INRAE=3.333
NC_035104.1	19773832	.	C	G	.	.	MAF_USDA=9.016
NC_035104.1	19773842	.	G	T	.	.	MAF_INRAE=21.519;MAF_USDA=19.412
NC_035104.1	19774005	.	A	T	.	.	MAF_USDA=1.639
NC_035104.1	19774027	.	C	T	.	.	MAF_USDA=1.639
NC_035104.1	19774039	.	G	T	.	.	MAF_INRAE=38.608;MAF_USDA=4.098
NC_035104.1	19774133	.	C	T	.	.	MAF_USDA=4.918
NC_035104.1	19774167	.	T	G	.	.	MAF_USDA=17.059
NC_035104.1	19774207	.	T	G	.	.	MAF_INRAE=5.063
NC_035104.1	19774210	.	T	A	.	.	MAF_USDA=1.639
NC_035104.1	19774224	.	C	T	.	.	MAF_USDA=6.557
NC_035104.1	19774295	.	C	T	.	.	MAF_USDA=4.706
NC_035104.1	19774346	.	A	T	.	.	MAF_USDA=18.235
NC_035104.1	19774379	.	T	C	.	.	MAF_USDA=2.459
NC_035104.1	19774388	.	C	T	.	.	MAF_USDA=8.824
NC_035104.1	19774427	.	T	A	.	.	MAF_USDA=5.294
NC_035104.1	19774429	.	G	T	.	.	MAF_USDA=17.647
NC_035104.1	19774435	.	C	A	.	.	MAF_USDA=4.098
NC_035104.1	19774450	.	T	G	.	.	MAF_INRAE=20.886;MAF_USDA=27.059
NC_035104.1	19774464	.	G	A	.	.	MAF_USDA=3.529
NC_035104.1	19774483	.	T	C	.	.	MAF_USDA=13.934
NC_035104.1	19774486	.	C	A	.	.	MAF_USDA=6.557
NC_035104.1	19774488	.	G	A	.	.	MAF_USDA=13.115
NC_035104.1	19774493	.	A	C	.	.	MAF_USDA=18.824
NC_035104.1	19774526	.	A	G	.	.	MAF_INRAE=24.051;MAF_USDA=45.294
NC_035104.1	19774563	.	T	C	.	.	MAF_INRAE=24.051;MAF_USDA=44.706
NC_035104.1	19774568	.	C	A	.	.	MAF_INRAE=3.333;MAF_USDA=17.213
NC_035104.1	19774618	.	C	A	.	.	MAF_USDA=15.574
NC_035104.1	19774621	.	C	T	.	.	MAF_USDA=17.647
NC_035104.1	19774640	.	C	T	.	.	MAF_INRAE=21.519;MAF_USDA=19.412
NC_035104.1	19774676	.	G	A	.	.	MAF_INRAE=21.519;MAF_USDA=27.059
NC_035104.1	19774750	.	T	C	.	.	MAF_INRAE=4.167;MAF_USDA=10.656
NC_035104.1	19774971	.	T	C	.	.	MAF_USDA=26.667
NC_035104.1	19775018	.	C	T	.	.	MAF_USDA=2.459
NC_035104.1	19775040	.	C	A	.	.	MAF_USDA=1.639
NC_035104.1	19775076	.	T	A	.	.	MAF_USDA=4.918
NC_035104.1	19775218	.	A	G	.	.	MAF_USDA=1.639
NC_035104.1	19775248	.	C	T	.	.	MAF_INRAE=5.063;MAF_USDA=1.176
NC_035104.1	19775249	.	G	A	.	.	MAF_USDA=1.639
NC_035104.1	19775326	.	C	A	.	.	MAF_INRAE=38.608;MAF_USDA=4.918
NC_035104.1	19775333	.	T	G	.	.	MAF_INRAE=5.263;MAF_USDA=21.765
NC_035104.1	19775338	.	A	C	.	.	MAF_INRAE=16.456;MAF_USDA=35.417
NC_035104.1	19775339	.	A	C	.	.	MAF_USDA=2.459
NC_035104.1	19775396	.	T	C	.	.	MAF_INRAE=20.886;MAF_USDA=22.941
NC_035104.1	19775406	.	G	A	.	.	MAF_INRAE=5.263;MAF_USDA=46.471
NC_035104.1	19775419	.	A	G	.	.	MAF_INRAE=33.544
NC_035104.1	19775426	.	C	T	.	.	MAF_INRAE=42.105;MAF_USDA=37.5
NC_035104.1	19775451	.	C	A	.	.	MAF_INRAE=5.263;MAF_USDA=1.639
NC_035104.1	19775607	.	A	G	.	.	MAF_INRAE=9.167;MAF_USDA=2.083
NC_035104.1	19775651	.	C	A	.	.	MAF_INRAE=17.089;MAF_USDA=17.059
NC_035104.1	19775827	.	G	A	.	.	MAF_USDA=6.471
NC_035104.1	19775899	.	G	T	.	.	MAF_USDA=2.941
NC_035104.1	19775932	.	C	T	.	.	MAF_INRAE=33.544;MAF_USDA=29.412
NC_035104.1	19775943	.	C	T	.	.	MAF_INRAE=33.544;MAF_USDA=28.824
NC_035104.1	19776003	.	T	A	.	.	MAF_INRAE=17.089;MAF_USDA=16.471
NC_035104.1	19776289	.	T	G	.	.	MAF_INRAE=33.544;MAF_USDA=30.0
NC_035104.1	19776292	.	G	T	.	.	MAF_USDA=1.639
NC_035104.1	19776490	.	G	T	.	.	MAF_USDA=1.639
NC_035104.1	19776529	.	T	G	.	.	MAF_USDA=2.5
NC_035104.1	19776578	.	C	T	.	.	MAF_USDA=2.976
NC_035104.1	19776586	.	A	G	.	.	MAF_USDA=4.167
NC_035104.1	19776608	.	A	C	.	.	MAF_INRAE=33.544;MAF_USDA=29.412
NC_035104.1	19776625	.	T	G	.	.	MAF_INRAE=17.089;MAF_USDA=18.235
NC_035104.1	19776695	.	T	C	.	.	MAF_INRAE=17.089;MAF_USDA=42.941
NC_035104.1	19776696	.	G	A	.	.	MAF_USDA=2.459
NC_035104.1	19776819	.	A	G	.	.	MAF_USDA=14.706
NC_035104.1	19776825	.	C	T	.	.	MAF_USDA=8.197
NC_035104.1	19776902	.	C	T	.	.	MAF_INRAE=47.468;MAF_USDA=22.353
NC_035104.1	19776911	.	A	G	.	.	MAF_INRAE=32.911;MAF_USDA=29.412
NC_035104.1	19776921	.	G	T	.	.	MAF_INRAE=3.333
NC_035104.1	19776924	.	G	T	.	.	MAF_INRAE=3.333
NC_035104.1	19776956	.	C	A	.	.	MAF_INRAE=19.62;MAF_USDA=48.361
NC_035104.1	19777082	.	C	A	.	.	MAF_USDA=2.5
NC_035104.1	19777229	.	G	A	.	.	MAF_USDA=4.706
NC_035104.1	19777249	.	C	T	.	.	MAF_USDA=2.459
NC_035104.1	19777426	.	A	T	.	.	MAF_INRAE=2.5
NC_035104.1	19777488	.	G	A	.	.	MAF_USDA=3.279
NC_035104.1	19777567	.	C	T	.	.	MAF_USDA=1.176
NC_035104.1	19777571	.	T	G	.	.	MAF_USDA=1.176
NC_035104.1	19777616	.	A	C	.	.	MAF_USDA=2.083
NC_035104.1	19777641	.	C	A	.	.	MAF_USDA=5.738
NC_035104.1	19777679	.	T	C	.	.	MAF_INRAE=33.544;MAF_USDA=37.647
NC_035104.1	19777731	.	A	C	.	.	MAF_USDA=4.167
NC_035104.1	19777765	.	G	A	.	.	MAF_INRAE=18.354;MAF_USDA=14.118
NC_035104.1	19777822	.	G	A	.	.	MAF_USDA=5.294
NC_035104.1	19777952	.	T	G	.	.	MAF_USDA=3.529
NC_035104.1	19777970	.	A	G	.	.	MAF_INRAE=25.316;MAF_USDA=30.588
NC_035104.1	19778012	.	G	T	.	.	MAF_USDA=4.706
NC_035104.1	19778136	.	G	A	.	.	MAF_INRAE=3.333
NC_035104.1	19778181	.	T	A	.	.	MAF_USDA=1.639
NC_035104.1	19778208	.	G	A	.	.	MAF_USDA=1.639
NC_035104.1	19778290	.	C	T	.	.	MAF_INRAE=33.544;MAF_USDA=38.824
NC_035104.1	19778298	.	A	G	.	.	MAF_INRAE=33.544;MAF_USDA=37.647
NC_035104.1	19778373	.	A	C	.	.	MAF_USDA=3.529
NC_035104.1	19778534	.	A	G	.	.	MAF_USDA=4.918
NC_035104.1	19778590	.	T	G	.	.	MAF_INRAE=33.544;MAF_USDA=41.765
NC_035104.1	19778614	.	C	T	.	.	MAF_INRAE=15.19;MAF_USDA=18.824
NC_035104.1	19778694	.	C	T	.	.	MAF_USDA=8.333
NC_035104.1	19778757	.	C	A	.	.	MAF_USDA=7.377
NC_035104.1	19778805	.	C	A	.	.	MAF_USDA=2.459
NC_035104.1	19778817	.	G	A	.	.	MAF_INRAE=3.333;MAF_USDA=12.353
NC_035104.1	19778826	.	G	T	.	.	MAF_USDA=5.738
NC_035104.1	19778881	.	C	T	.	.	MAF_USDA=1.639
NC_035104.1	19778886	.	T	C	.	.	MAF_USDA=1.639
NC_035104.1	19778910	.	G	A	.	.	MAF_INRAE=9.167;MAF_USDA=1.639
NC_035104.1	19778947	.	C	A	.	.	MAF_INRAE=3.333;MAF_USDA=10.0
NC_035104.1	19779021	.	G	T	.	.	MAF_USDA=5.738
NC_035104.1	19779051	.	C	A	.	.	MAF_INRAE=3.333;MAF_USDA=4.098
NC_035104.1	19779067	.	T	G	.	.	MAF_USDA=2.459
NC_035104.1	19779099	.	G	A	.	.	MAF_USDA=2.459
NC_035104.1	19779228	.	A	T	.	.	MAF_USDA=6.25
NC_035104.1	19779451	.	G	T	.	.	MAF_INRAE=3.333;MAF_USDA=7.647
NC_035104.1	19779493	.	A	G	.	.	MAF_INRAE=18.354;MAF_USDA=14.118
NC_035104.1	19779551	.	A	G	.	.	MAF_INRAE=12.025;MAF_USDA=13.529
NC_035104.1	19779552	.	T	A	.	.	MAF_USDA=1.639
NC_035104.1	19779554	.	C	A	.	.	MAF_USDA=2.459
NC_035104.1	19779558	.	T	G	.	.	MAF_USDA=3.279
NC_035104.1	19779607	.	G	C	.	.	MAF_INRAE=3.333
NC_035104.1	19779620	.	G	T	.	.	MAF_INRAE=32.911;MAF_USDA=49.412
NC_035104.1	19779630	.	T	A	.	.	MAF_INRAE=5.263
NC_035104.1	19779665	.	G	T	.	.	MAF_USDA=4.918
NC_035104.1	19779671	.	A	C	.	.	MAF_INRAE=5.263
NC_035104.1	19779699	.	T	A	.	.	MAF_USDA=3.279
NC_035104.1	19779800	.	A	C	.	.	MAF_USDA=2.353
NC_035104.1	19779816	.	T	C	.	.	MAF_INRAE=3.333;MAF_USDA=4.118
NC_035104.1	19779867	.	G	A	.	.	MAF_USDA=2.353
NC_035104.1	19779892	.	A	G	.	.	MAF_USDA=1.639
NC_035104.1	19779921	.	C	A	.	.	MAF_INRAE=18.354;MAF_USDA=14.118
NC_035104.1	19779974	.	G	A	.	.	MAF_USDA=9.412
NC_035104.1	19780017	.	A	G	.	.	MAF_INRAE=18.354;MAF_USDA=21.765
NC_035104.1	19780025	.	C	A	.	.	MAF_INRAE=3.333;MAF_USDA=4.118
NC_035104.1	19780089	.	G	T	.	.	MAF_INRAE=3.333;MAF_USDA=2.459
NC_035104.1	19780130	.	A	T	.	.	MAF_USDA=2.459
NC_035104.1	19780148	.	T	G	.	.	MAF_INRAE=3.333;MAF_USDA=4.118
NC_035104.1	19780154	.	G	T	.	.	MAF_INRAE=12.025;MAF_USDA=15.882
NC_035104.1	19780195	.	C	A	.	.	MAF_INRAE=3.333
NC_035104.1	19780243	.	G	T	.	.	MAF_INRAE=5.263
NC_035104.1	19780314	.	G	A	.	.	MAF_USDA=6.667
NC_035104.1	19780334	.	T	A	.	.	MAF_USDA=6.667
NC_035104.1	19780348	.	G	C	.	.	MAF_INRAE=3.333
NC_035104.1	19780351	.	G	A	.	.	MAF_INRAE=18.354;MAF_USDA=21.176
NC_035104.1	19780358	.	G	A	.	.	MAF_INRAE=18.354;MAF_USDA=10.0
NC_035104.1	19780398	.	C	A	.	.	MAF_USDA=2.459
NC_035104.1	19780441	.	G	A	.	.	MAF_INRAE=3.333;MAF_USDA=2.459
NC_035104.1	19780465	.	C	G	.	.	MAF_INRAE=3.333;MAF_USDA=4.118
NC_035104.1	19780508	.	T	C	.	.	MAF_USDA=8.824
NC_035104.1	19780537	.	C	A	.	.	MAF_INRAE=3.333;MAF_USDA=4.118
NC_035104.1	19780642	.	A	T	.	.	MAF_USDA=1.639
NC_035104.1	19780702	.	G	A	.	.	MAF_USDA=4.918
NC_035104.1	19780711	.	A	C	.	.	MAF_USDA=11.475
NC_035104.1	19780743	.	A	T	.	.	MAF_USDA=2.459
NC_035104.1	19780760	.	C	A	.	.	MAF_USDA=6.557
NC_035104.1	19780768	.	T	C	.	.	MAF_INRAE=3.333;MAF_USDA=3.279
NC_035104.1	19780830	.	G	A	.	.	MAF_INRAE=20.886;MAF_USDA=26.471
NC_035104.1	19780866	.	G	A	.	.	MAF_INRAE=3.333;MAF_USDA=4.706
NC_035104.1	19780871	.	T	C	.	.	MAF_USDA=2.459
NC_035104.1	19780890	.	C	G	.	.	MAF_USDA=8.824
NC_035104.1	19780953	.	T	C	.	.	MAF_USDA=1.639
NC_035104.1	19780992	.	A	C	.	.	MAF_USDA=27.083
NC_035104.1	19781143	.	C	T	.	.	MAF_INRAE=3.333
NC_035104.1	19781150	.	G	A	.	.	MAF_INRAE=3.333;MAF_USDA=2.459
NC_035104.1	19781221	.	T	G	.	.	MAF_USDA=2.459
NC_035104.1	19781268	.	G	A	.	.	MAF_INRAE=12.025;MAF_USDA=13.529
NC_035104.1	19781316	.	G	C	.	.	MAF_USDA=4.118
NC_035104.1	19781338	.	A	T	.	.	MAF_INRAE=3.333;MAF_USDA=4.706
NC_035104.1	19781345	.	G	A	.	.	MAF_INRAE=17.089;MAF_USDA=14.118
NC_035104.1	19781370	.	G	T	.	.	MAF_INRAE=3.333;MAF_USDA=3.279
NC_035104.1	19781459	.	T	C	.	.	MAF_INRAE=18.354;MAF_USDA=22.353
NC_035104.1	19781471	.	G	A	.	.	MAF_USDA=2.353
NC_035104.1	19781489	.	A	C	.	.	MAF_USDA=2.459
NC_035104.1	19781566	.	A	G	.	.	MAF_USDA=1.639
NC_035104.1	19781606	.	G	T	.	.	MAF_USDA=11.475
NC_035104.1	19781636	.	C	T	.	.	MAF_INRAE=20.253;MAF_USDA=15.294
NC_035104.1	19781642	.	C	A	.	.	MAF_INRAE=20.253;MAF_USDA=15.882
NC_035104.1	19781652	.	A	T	.	.	MAF_INRAE=20.886;MAF_USDA=15.294
NC_035104.1	19781662	.	T	C	.	.	MAF_INRAE=10.127;MAF_USDA=18.75
NC_035104.1	19781666	.	A	T	.	.	MAF_USDA=7.059
NC_035104.1	19781669	.	A	T	.	.	MAF_INRAE=15.789;MAF_USDA=8.824
NC_035104.1	19781679	.	C	A	.	.	MAF_USDA=2.459
NC_035104.1	19781733	.	A	C	.	.	MAF_INRAE=20.886;MAF_USDA=18.235
NC_035104.1	19781749	.	C	T	.	.	MAF_INRAE=20.886;MAF_USDA=17.059
NC_035104.1	19781760	.	C	T	.	.	MAF_USDA=2.083
NC_035104.1	19781775	.	T	C	.	.	MAF_INRAE=38.608;MAF_USDA=37.647
NC_035104.1	19781824	.	G	A	.	.	MAF_INRAE=47.468;MAF_USDA=10.588
NC_035104.1	19781888	.	A	T	.	.	MAF_INRAE=3.333;MAF_USDA=3.279
NC_035104.1	19781994	.	A	C	.	.	MAF_INRAE=20.253;MAF_USDA=14.706
NC_035104.1	19782023	.	A	C	.	.	MAF_INRAE=38.608;MAF_USDA=38.235
NC_035104.1	19782039	.	C	A	.	.	MAF_USDA=1.639
NC_035104.1	19782061	.	C	G	.	.	MAF_INRAE=38.608;MAF_USDA=38.235
NC_035104.1	19782086	.	C	T	.	.	MAF_USDA=2.459
NC_035104.1	19782096	.	T	C	.	.	MAF_INRAE=39.241;MAF_USDA=38.824
NC_035104.1	19782097	.	T	A	.	.	MAF_INRAE=35.0;MAF_USDA=38.824
NC_035104.1	19782114	.	C	T	.	.	MAF_INRAE=18.354;MAF_USDA=17.647
NC_035104.1	19782147	.	T	G	.	.	MAF_USDA=8.197
NC_035104.1	19782167	.	C	A	.	.	MAF_USDA=2.083
NC_035104.1	19782205	.	A	C	.	.	MAF_INRAE=20.886;MAF_USDA=18.235
NC_035104.1	19782256	.	C	T	.	.	MAF_USDA=10.588
NC_035104.1	19782271	.	G	A	.	.	MAF_USDA=2.941
NC_035104.1	19782276	.	T	A	.	.	MAF_INRAE=1.667;MAF_USDA=18.235
NC_035104.1	19782346	.	G	T	.	.	MAF_INRAE=10.526;MAF_USDA=24.118
NC_035104.1	19782349	.	T	C	.	.	MAF_USDA=2.459
NC_035104.1	19782365	.	G	A	.	.	MAF_INRAE=9.167;MAF_USDA=7.059
NC_035104.1	19782406	.	C	A	.	.	MAF_USDA=1.639
NC_035104.1	19782425	.	G	T	.	.	MAF_USDA=4.098
NC_035104.1	19782543	.	A	C	.	.	MAF_INRAE=18.354;MAF_USDA=24.706
NC_035104.1	19782579	.	A	G	.	.	MAF_USDA=2.459
NC_035104.1	19782603	.	T	C	.	.	MAF_INRAE=2.5;MAF_USDA=12.5
NC_035104.1	19782639	.	G	A	.	.	MAF_INRAE=2.5
NC_035104.1	19782670	.	T	A	.	.	MAF_INRAE=5.833
NC_035104.1	19782716	.	C	A	.	.	MAF_INRAE=2.5;MAF_USDA=12.295
NC_035104.1	19782733	.	C	T	.	.	MAF_INRAE=1.667
NC_035104.1	19782804	.	G	C	.	.	MAF_INRAE=4.167
NC_035104.1	19782826	.	C	T	.	.	MAF_INRAE=2.5;MAF_USDA=11.765
NC_035104.1	19782829	.	C	T	.	.	MAF_INRAE=4.167
NC_035104.1	19782836	.	G	T	.	.	MAF_INRAE=4.167
NC_035104.1	19782869	.	A	C	.	.	MAF_USDA=2.459
NC_035104.1	19782914	.	G	A	.	.	MAF_INRAE=45.833;MAF_USDA=20.588
NC_035104.1	19782941	.	T	C	.	.	MAF_INRAE=2.5
NC_035104.1	19782969	.	A	T	.	.	MAF_USDA=2.459
NC_035104.1	19782970	.	A	G	.	.	MAF_INRAE=2.5;MAF_USDA=12.941
NC_035104.1	19783030	.	T	A	.	.	MAF_INRAE=2.5;MAF_USDA=9.836
NC_035104.1	19783101	.	A	C	.	.	MAF_USDA=1.639
NC_035104.1	19783219	.	T	G	.	.	MAF_USDA=3.529
NC_035104.1	19783222	.	C	T	.	.	MAF_INRAE=32.278;MAF_USDA=33.529
NC_035104.1	19783230	.	G	A	.	.	MAF_USDA=1.639
NC_035104.1	19783429	.	T	G	.	.	MAF_USDA=1.639
NC_035104.1	19783491	.	C	T	.	.	MAF_INRAE=8.333;MAF_USDA=1.667
NC_035104.1	19783552	.	C	A	.	.	MAF_INRAE=36.076;MAF_USDA=46.471
NC_035104.1	19783568	.	T	A	.	.	MAF_USDA=1.639
NC_035104.1	19783596	.	A	T	.	.	MAF_USDA=4.118
NC_035104.1	19783661	.	G	A	.	.	MAF_USDA=3.279
NC_035104.1	19783698	.	T	C	.	.	MAF_INRAE=10.526;MAF_USDA=5.294
NC_035104.1	19783729	.	G	T	.	.	MAF_USDA=3.279
NC_035104.1	19783770	.	A	C	.	.	MAF_INRAE=38.608;MAF_USDA=18.033
NC_035104.1	19783814	.	G	A	.	.	MAF_INRAE=5.696;MAF_USDA=3.529
NC_035104.1	19783815	.	G	A	.	.	MAF_INRAE=5.833;MAF_USDA=3.529
NC_035104.1	19783817	.	G	A	.	.	MAF_INRAE=5.833;MAF_USDA=3.529
NC_035104.1	19783830	.	C	A	.	.	MAF_INRAE=2.5
NC_035104.1	19783951	.	C	T	.	.	MAF_USDA=8.333
NC_035104.1	19783964	.	T	C	.	.	MAF_USDA=1.639
NC_035104.1	19783983	.	C	A	.	.	MAF_INRAE=1.667
NC_035104.1	19784004	.	C	T	.	.	MAF_USDA=7.738
NC_035104.1	19784073	.	C	T	.	.	MAF_INRAE=1.667
NC_035104.1	19784127	.	A	C	.	.	MAF_USDA=2.5
NC_035104.1	19784129	.	C	T	.	.	MAF_USDA=1.667
NC_035104.1	19784194	.	G	T	.	.	MAF_INRAE=3.333;MAF_USDA=3.333
NC_035104.1	19784207	.	A	T	.	.	MAF_USDA=1.667
NC_035104.1	19784290	.	C	A	.	.	MAF_INRAE=36.076;MAF_USDA=46.429
NC_035104.1	19784380	.	A	G	.	.	MAF_INRAE=10.127;MAF_USDA=18.75
NC_035104.1	19784430	.	C	T	.	.	MAF_USDA=16.071
NC_035104.1	19784465	.	C	A	.	.	MAF_INRAE=3.333
NC_035104.1	19784623	.	C	A	.	.	MAF_USDA=1.639
NC_035104.1	19784675	.	A	G	.	.	MAF_USDA=1.667
NC_035104.1	19784849	.	G	A	.	.	MAF_USDA=1.765
NC_035104.1	19784892	.	C	A	.	.	MAF_INRAE=35.443;MAF_USDA=47.619
NC_035104.1	19784899	.	T	A	.	.	MAF_USDA=1.667
NC_035104.1	19784903	.	G	A	.	.	MAF_USDA=2.5
NC_035104.1	19784916	.	T	A	.	.	MAF_USDA=3.279
NC_035104.1	19784922	.	T	G	.	.	MAF_USDA=4.098
NC_035104.1	19784941	.	A	G	.	.	MAF_USDA=3.279
NC_035104.1	19784954	.	G	A	.	.	MAF_USDA=3.279
NC_035104.1	19784986	.	C	T	.	.	MAF_USDA=7.059
NC_035104.1	19785009	.	A	G	.	.	MAF_INRAE=10.526;MAF_USDA=5.294
NC_035104.1	19785065	.	C	G	.	.	MAF_INRAE=3.333
NC_035104.1	19785165	.	G	A	.	.	MAF_INRAE=29.114;MAF_USDA=18.824
NC_035104.1	19785264	.	T	G	.	.	MAF_USDA=3.279
NC_035104.1	19785268	.	T	A	.	.	MAF_USDA=4.918
NC_035104.1	19785404	.	G	T	.	.	MAF_INRAE=33.544;MAF_USDA=2.459
NC_035104.1	19785412	.	T	G	.	.	MAF_INRAE=9.167
NC_035104.1	19785445	.	T	C	.	.	MAF_INRAE=5.263
NC_035104.1	19785454	.	G	A	.	.	MAF_USDA=6.557
NC_035104.1	19785488	.	A	G	.	.	MAF_INRAE=11.392;MAF_USDA=13.529
NC_035104.1	19785586	.	A	G	.	.	MAF_INRAE=5.833;MAF_USDA=28.235
NC_035104.1	19785617	.	A	G	.	.	MAF_INRAE=10.526;MAF_USDA=5.294
NC_035104.1	19785639	.	G	A	.	.	MAF_USDA=7.647
NC_035104.1	19785869	.	G	C	.	.	MAF_USDA=2.941
NC_035104.1	19785972	.	G	A	.	.	MAF_INRAE=28.481;MAF_USDA=18.824
NC_035104.1	19786090	.	C	T	.	.	MAF_USDA=2.353
NC_035104.1	19786095	.	A	G	.	.	MAF_INRAE=5.696;MAF_USDA=13.529
NC_035104.1	19786127	.	G	A	.	.	MAF_INRAE=20.0
NC_035104.1	19786138	.	C	T	.	.	MAF_INRAE=3.333;MAF_USDA=8.197
NC_035104.1	19786153	.	C	A	.	.	MAF_INRAE=9.167;MAF_USDA=2.459
NC_035104.1	19786292	.	A	G	.	.	MAF_USDA=7.059
NC_035104.1	19786341	.	G	T	.	.	MAF_USDA=2.459
NC_035104.1	19790361	.	G	T	.	.	MAF_USDA=27.083
NC_035104.1	19790430	.	G	T	.	.	MAF_INRAE=5.063;MAF_USDA=4.167
NC_035104.1	19790564	.	C	T	.	.	MAF_INRAE=12.658;MAF_USDA=10.588
NC_035104.1	19790572	.	G	A	.	.	MAF_INRAE=15.19;MAF_USDA=2.941
NC_035104.1	19790573	.	C	T	.	.	MAF_USDA=6.557
NC_035104.1	19790589	.	A	T	.	.	MAF_USDA=4.918
NC_035104.1	19790847	.	C	T	.	.	MAF_USDA=1.639
NC_035104.1	19790930	.	C	T	.	.	MAF_USDA=4.918
NC_035104.1	19790963	.	T	A	.	.	MAF_USDA=15.574
NC_035104.1	19790992	.	G	A	.	.	MAF_USDA=1.639
NC_035104.1	19791027	.	A	G	.	.	MAF_INRAE=10.526;MAF_USDA=5.294
NC_035104.1	19791064	.	A	T	.	.	MAF_USDA=2.459
NC_035104.1	19791082	.	C	G	.	.	MAF_USDA=1.639
NC_035104.1	19791089	.	G	T	.	.	MAF_USDA=1.639
NC_035104.1	19791119	.	C	A	.	.	MAF_USDA=6.471
NC_035104.1	19791132	.	C	T	.	.	MAF_USDA=3.529
NC_035104.1	19791193	.	A	T	.	.	MAF_USDA=3.279
NC_035104.1	19791239	.	A	T	.	.	MAF_USDA=1.639
NC_035104.1	19791291	.	G	A	.	.	MAF_USDA=1.639
NC_035104.1	19791314	.	T	C	.	.	MAF_USDA=1.639
NC_035104.1	19791333	.	T	C	.	.	MAF_INRAE=31.646;MAF_USDA=25.294
NC_035104.1	19791362	.	C	A	.	.	MAF_USDA=3.279
NC_035104.1	19791386	.	A	C	.	.	MAF_INRAE=10.526;MAF_USDA=5.294
NC_035104.1	19791426	.	T	C	.	.	MAF_INRAE=3.333;MAF_USDA=3.279
NC_035104.1	19791470	.	C	T	.	.	MAF_USDA=1.639
NC_035104.1	19791553	.	C	A	.	.	MAF_USDA=3.279
NC_035104.1	19791697	.	T	C	.	.	MAF_INRAE=10.526;MAF_USDA=5.882
NC_035104.1	19791709	.	G	A	.	.	MAF_INRAE=35.443;MAF_USDA=46.429
NC_035104.1	19791772	.	G	A	.	.	MAF_USDA=2.459
NC_035104.1	19791836	.	G	C	.	.	MAF_INRAE=38.608;MAF_USDA=4.098
NC_035104.1	19792038	.	G	T	.	.	MAF_USDA=5.738
NC_035104.1	19792217	.	A	G	.	.	MAF_USDA=2.459
NC_035104.1	19792240	.	C	A	.	.	MAF_USDA=7.647
NC_035104.1	19792303	.	T	G	.	.	MAF_USDA=3.279
NC_035104.1	19792424	.	G	T	.	.	MAF_USDA=2.459
NC_035104.1	19792513	.	G	A	.	.	MAF_USDA=3.279
NC_035104.1	19792618	.	G	A	.	.	MAF_USDA=3.529
NC_035104.1	19792655	.	G	A	.	.	MAF_INRAE=5.833;MAF_USDA=27.647
NC_035104.1	19792777	.	C	T	.	.	MAF_USDA=2.459
NC_035104.1	19792876	.	G	T	.	.	MAF_INRAE=12.025;MAF_USDA=13.529
NC_035104.1	19792901	.	G	T	.	.	MAF_USDA=5.882
NC_035104.1	19792922	.	T	A	.	.	MAF_USDA=6.557
NC_035104.1	19793025	.	T	G	.	.	MAF_USDA=12.353
NC_035104.1	19793153	.	A	C	.	.	MAF_USDA=3.279
NC_035104.1	19793168	.	C	G	.	.	MAF_USDA=3.529
NC_035104.1	19793244	.	C	T	.	.	MAF_INRAE=20.0;MAF_USDA=3.529
NC_035104.1	19793265	.	T	C	.	.	MAF_USDA=12.353
NC_035104.1	19793275	.	G	C	.	.	MAF_USDA=3.529
NC_035104.1	19793307	.	G	T	.	.	MAF_INRAE=36.709;MAF_USDA=4.098
NC_035104.1	19793328	.	T	A	.	.	MAF_USDA=1.639
NC_035104.1	19793392	.	T	A	.	.	MAF_USDA=10.656
NC_035104.1	19793430	.	T	G	.	.	MAF_USDA=4.098
NC_035104.1	19793435	.	T	G	.	.	MAF_INRAE=20.833;MAF_USDA=10.588
NC_035104.1	19793597	.	C	T	.	.	MAF_USDA=1.639
NC_035104.1	19793598	.	T	G	.	.	MAF_USDA=1.639
NC_035104.1	19793599	.	T	A	.	.	MAF_USDA=1.639
NC_035104.1	19793657	.	A	T	.	.	MAF_INRAE=28.481;MAF_USDA=28.824
NC_035104.1	19793768	.	C	T	.	.	MAF_INRAE=9.167;MAF_USDA=2.459
NC_035104.1	19793826	.	A	G	.	.	MAF_INRAE=5.263;MAF_USDA=3.529
NC_035104.1	19793901	.	C	T	.	.	MAF_INRAE=5.696;MAF_USDA=3.529
NC_035104.1	19793914	.	A	T	.	.	MAF_INRAE=20.833;MAF_USDA=4.098
NC_035104.1	19793934	.	T	A	.	.	MAF_INRAE=5.263;MAF_USDA=3.529
NC_035104.1	19793971	.	C	T	.	.	MAF_USDA=12.941
NC_035104.1	19794067	.	C	T	.	.	MAF_USDA=1.639
NC_035104.1	19794190	.	T	A	.	.	MAF_INRAE=15.789;MAF_USDA=4.706
NC_035104.1	19794279	.	T	G	.	.	MAF_USDA=8.824
NC_035104.1	19794314	.	C	A	.	.	MAF_INRAE=25.949;MAF_USDA=14.706
NC_035104.1	19794334	.	G	T	.	.	MAF_USDA=6.471
NC_035104.1	19794409	.	G	A	.	.	MAF_INRAE=46.835;MAF_USDA=11.765
NC_035104.1	19794420	.	G	T	.	.	MAF_USDA=9.836
NC_035104.1	19794446	.	A	C	.	.	MAF_USDA=1.639
NC_035104.1	19794506	.	T	C	.	.	MAF_USDA=3.279
NC_035104.1	19794517	.	A	G	.	.	MAF_USDA=1.639
NC_035104.1	19794528	.	C	T	.	.	MAF_USDA=12.353
NC_035104.1	19794675	.	G	T	.	.	MAF_USDA=11.176
NC_035104.1	19794686	.	C	T	.	.	MAF_USDA=5.294
NC_035104.1	19794692	.	T	C	.	.	MAF_INRAE=45.57;MAF_USDA=38.235
NC_035104.1	19794812	.	G	A	.	.	MAF_INRAE=3.333
NC_035104.1	19794863	.	T	C	.	.	MAF_USDA=1.639
NC_035104.1	19794894	.	C	T	.	.	MAF_INRAE=5.263
NC_035104.1	19794997	.	C	T	.	.	MAF_USDA=2.459
NC_035104.1	19795008	.	G	A	.	.	MAF_USDA=3.279
NC_035104.1	19795026	.	A	T	.	.	MAF_USDA=1.667
NC_035104.1	19795041	.	C	T	.	.	MAF_INRAE=29.747;MAF_USDA=15.476
NC_035104.1	19795065	.	G	A	.	.	MAF_USDA=1.667
NC_035104.1	19795066	.	G	A	.	.	MAF_USDA=1.667
NC_035104.1	19795091	.	A	C	.	.	MAF_USDA=6.667
NC_035104.1	19795174	.	G	A	.	.	MAF_USDA=11.31
NC_035104.1	19795337	.	G	A	.	.	MAF_USDA=1.639
NC_035104.1	19795343	.	C	T	.	.	MAF_USDA=7.377
NC_035104.1	19795344	.	G	A	.	.	MAF_USDA=2.459
NC_035104.1	19795368	.	C	G	.	.	MAF_USDA=10.0
NC_035104.1	19795472	.	C	T	.	.	MAF_USDA=7.059
NC_035104.1	19795603	.	G	A	.	.	MAF_USDA=16.471
NC_035104.1	19795632	.	C	T	.	.	MAF_INRAE=47.468;MAF_USDA=40.588
NC_035104.1	19795713	.	C	T	.	.	MAF_INRAE=36.076;MAF_USDA=29.412
NC_035104.1	19795775	.	C	T	.	.	MAF_USDA=2.083
NC_035104.1	19795799	.	A	T	.	.	MAF_USDA=2.459
NC_035104.1	19795800	.	G	A	.	.	MAF_USDA=2.459
NC_035104.1	19795991	.	T	A	.	.	MAF_USDA=21.765
NC_035104.1	19796217	.	A	G	.	.	MAF_USDA=21.765
NC_035104.1	19796237	.	G	A	.	.	MAF_USDA=3.279
NC_035104.1	19796269	.	A	G	.	.	MAF_USDA=1.176
NC_035104.1	19796317	.	C	T	.	.	MAF_USDA=2.459
NC_035104.1	19796465	.	T	C	.	.	MAF_USDA=1.639
NC_035104.1	19796590	.	G	T	.	.	MAF_USDA=8.197
NC_035104.1	19796675	.	T	A	.	.	MAF_USDA=21.765
NC_035104.1	19796682	.	G	A	.	.	MAF_INRAE=9.167
NC_035104.1	19796707	.	T	G	.	.	MAF_USDA=4.098
NC_035104.1	19796804	.	C	T	.	.	MAF_USDA=6.471
NC_035104.1	19796850	.	T	G	.	.	MAF_USDA=2.459
NC_035104.1	19796860	.	T	C	.	.	MAF_INRAE=46.835;MAF_USDA=34.706
NC_035104.1	19796974	.	A	G	.	.	MAF_USDA=5.738
NC_035104.1	19796988	.	A	G	.	.	MAF_USDA=1.765
NC_035104.1	19797014	.	C	T	.	.	MAF_INRAE=5.696
NC_035104.1	19797102	.	T	C	.	.	MAF_INRAE=1.667
NC_035104.1	19797103	.	G	A	.	.	MAF_INRAE=1.667
NC_035104.1	19797104	.	G	C	.	.	MAF_INRAE=1.667
NC_035104.1	19797106	.	G	C	.	.	MAF_INRAE=2.5
NC_035104.1	19797108	.	C	A	.	.	MAF_INRAE=10.0
NC_035104.1	19797109	.	G	A	.	.	MAF_INRAE=3.333
NC_035104.1	19797166	.	C	A	.	.	MAF_INRAE=28.481;MAF_USDA=14.118
NC_035104.1	19797249	.	T	A	.	.	MAF_USDA=9.412
NC_035104.1	19797279	.	G	C	.	.	MAF_USDA=3.529
NC_035104.1	19797294	.	T	A	.	.	MAF_USDA=2.459
NC_035104.1	19797295	.	A	T	.	.	MAF_USDA=2.353
NC_035104.1	19797311	.	T	C	.	.	MAF_USDA=1.639
NC_035104.1	19797312	.	A	G	.	.	MAF_USDA=9.412
NC_035104.1	19797325	.	C	T	.	.	MAF_INRAE=1.667
NC_035104.1	19797392	.	G	A	.	.	MAF_USDA=5.0
NC_035104.1	19797654	.	C	A	.	.	MAF_INRAE=3.333
NC_035104.1	19800314	.	C	A	.	.	MAF_USDA=6.25
NC_035104.1	19800330	.	T	G	.	.	MAF_USDA=8.333
NC_035104.1	19801322	.	T	C	.	.	MAF_INRAE=45.57;MAF_USDA=4.167
NC_035104.1	19801361	.	C	A	.	.	MAF_INRAE=25.949;MAF_USDA=10.656
NC_035104.1	19801404	.	T	C	.	.	MAF_USDA=6.557
NC_035104.1	19801415	.	T	G	.	.	MAF_INRAE=29.114;MAF_USDA=14.706
NC_035104.1	19801421	.	A	T	.	.	MAF_INRAE=25.316;MAF_USDA=16.471
NC_035104.1	19801493	.	T	C	.	.	MAF_USDA=23.529
NC_035104.1	19801497	.	A	C	.	.	MAF_INRAE=9.167;MAF_USDA=1.639
NC_035104.1	19801515	.	T	A	.	.	MAF_INRAE=45.57;MAF_USDA=14.118
NC_035104.1	19801525	.	G	C	.	.	MAF_INRAE=29.747;MAF_USDA=14.706
NC_035104.1	19801610	.	A	G	.	.	MAF_USDA=22.941
NC_035104.1	19801613	.	A	G	.	.	MAF_USDA=1.639
NC_035104.1	19801668	.	T	A	.	.	MAF_INRAE=4.167
NC_035104.1	19801696	.	T	C	.	.	MAF_USDA=8.197
NC_035104.1	19801793	.	G	T	.	.	MAF_USDA=1.639
NC_035104.1	19801878	.	G	A	.	.	MAF_INRAE=4.167
NC_035104.1	19801955	.	G	A	.	.	MAF_USDA=4.098
NC_035104.1	19802059	.	G	T	.	.	MAF_USDA=10.656
NC_035104.1	19802077	.	T	C	.	.	MAF_USDA=23.529
NC_035104.1	19802273	.	G	A	.	.	MAF_INRAE=25.316;MAF_USDA=46.471
NC_035104.1	19802482	.	G	T	.	.	MAF_INRAE=5.263;MAF_USDA=1.639
NC_035104.1	19802486	.	C	A	.	.	MAF_INRAE=46.203;MAF_USDA=11.176
NC_035104.1	19802487	.	G	C	.	.	MAF_USDA=17.213
NC_035104.1	19802511	.	C	T	.	.	MAF_USDA=1.639
NC_035104.1	19802560	.	T	C	.	.	MAF_INRAE=29.747;MAF_USDA=45.833
NC_035104.1	19802590	.	A	G	.	.	MAF_USDA=3.529
NC_035104.1	19802602	.	A	G	.	.	MAF_INRAE=5.263
NC_035104.1	19802622	.	T	C	.	.	MAF_INRAE=20.0;MAF_USDA=22.941
NC_035104.1	19802710	.	C	T	.	.	MAF_USDA=12.353
NC_035104.1	19802800	.	G	T	.	.	MAF_USDA=22.619
NC_035104.1	19802989	.	T	C	.	.	MAF_USDA=4.098
NC_035104.1	19802990	.	T	C	.	.	MAF_USDA=2.941
NC_035104.1	19803067	.	G	A	.	.	MAF_USDA=9.412
NC_035104.1	19803094	.	G	A	.	.	MAF_USDA=9.016
NC_035104.1	19803551	.	C	T	.	.	MAF_USDA=1.639
NC_035104.1	19803635	.	C	T	.	.	MAF_INRAE=3.333
NC_035104.1	19803638	.	T	C	.	.	MAF_INRAE=45.57;MAF_USDA=11.31
NC_035104.1	19803765	.	T	G	.	.	MAF_USDA=1.639
NC_035104.1	19803781	.	A	T	.	.	MAF_USDA=1.639
NC_035104.1	19803859	.	C	T	.	.	MAF_INRAE=3.333
NC_035104.1	19803864	.	T	G	.	.	MAF_INRAE=4.167
NC_035104.1	19803882	.	A	T	.	.	MAF_USDA=2.459
NC_035104.1	19803885	.	A	G	.	.	MAF_INRAE=4.167
NC_035104.1	19803890	.	T	C	.	.	MAF_INRAE=4.167
NC_035104.1	19803891	.	G	T	.	.	MAF_INRAE=4.167
NC_035104.1	19803900	.	C	T	.	.	MAF_INRAE=3.333
NC_035104.1	19803924	.	T	C	.	.	MAF_INRAE=5.0
NC_035104.1	19803929	.	T	C	.	.	MAF_INRAE=5.0
NC_035104.1	19803934	.	C	G	.	.	MAF_INRAE=3.333
NC_035104.1	19803950	.	G	A	.	.	MAF_USDA=11.475
NC_035104.1	19803959	.	C	T	.	.	MAF_INRAE=2.5
NC_035104.1	19803972	.	T	G	.	.	MAF_INRAE=3.333
NC_035104.1	19803976	.	C	T	.	.	MAF_INRAE=3.333
NC_035104.1	19804007	.	C	T	.	.	MAF_USDA=4.098
NC_035104.1	19804060	.	T	G	.	.	MAF_USDA=4.918
NC_035104.1	19804117	.	A	T	.	.	MAF_INRAE=20.0
NC_035104.1	19804181	.	C	G	.	.	MAF_USDA=1.639
NC_035104.1	19804252	.	T	A	.	.	MAF_INRAE=9.167;MAF_USDA=1.639
NC_035104.1	19804311	.	G	A	.	.	MAF_INRAE=8.228;MAF_USDA=6.471
NC_035104.1	19804316	.	A	G	.	.	MAF_INRAE=23.333;MAF_USDA=10.656
NC_035104.1	19804447	.	T	G	.	.	MAF_USDA=8.824
NC_035104.1	19804541	.	T	C	.	.	MAF_INRAE=1.667;MAF_USDA=1.639
NC_035104.1	19804574	.	C	T	.	.	MAF_USDA=1.176
NC_035104.1	19804638	.	C	T	.	.	MAF_USDA=2.459
NC_035104.1	19804738	.	T	A	.	.	MAF_INRAE=20.0
NC_035104.1	19804797	.	T	C	.	.	MAF_USDA=10.656
NC_035104.1	19804808	.	G	A	.	.	MAF_INRAE=10.127;MAF_USDA=18.75
NC_035104.1	19804833	.	G	A	.	.	MAF_USDA=2.459
NC_035104.1	19804931	.	A	T	.	.	MAF_USDA=2.459
NC_035104.1	19804984	.	G	A	.	.	MAF_USDA=3.279
NC_035104.1	19805100	.	G	C	.	.	MAF_USDA=4.918
NC_035104.1	19805230	.	C	G	.	.	MAF_INRAE=41.139;MAF_USDA=24.706
NC_035104.1	19805237	.	A	T	.	.	MAF_USDA=4.167
NC_035104.1	19805266	.	C	T	.	.	MAF_INRAE=9.167
NC_035104.1	19805269	.	C	T	.	.	MAF_USDA=1.639
NC_035104.1	19805291	.	C	A	.	.	MAF_INRAE=23.418;MAF_USDA=11.765
NC_035104.1	19805311	.	G	A	.	.	MAF_USDA=2.459
NC_035104.1	19805491	.	T	A	.	.	MAF_INRAE=40.833
NC_035104.1	19805494	.	C	A	.	.	MAF_INRAE=45.0;MAF_USDA=24.118
NC_035104.1	19805495	.	C	A	.	.	MAF_USDA=4.918
NC_035104.1	19805512	.	C	T	.	.	MAF_INRAE=32.278;MAF_USDA=34.118
NC_035104.1	19805518	.	G	A	.	.	MAF_USDA=1.639
NC_035104.1	19805553	.	G	A	.	.	MAF_USDA=2.459
NC_035104.1	19805589	.	A	T	.	.	MAF_INRAE=5.696;MAF_USDA=2.941
NC_035104.1	19805746	.	G	C	.	.	MAF_INRAE=15.789;MAF_USDA=4.706
NC_035104.1	19805842	.	C	T	.	.	MAF_INRAE=8.228;MAF_USDA=8.235
NC_035104.1	19805953	.	T	G	.	.	MAF_INRAE=41.772;MAF_USDA=24.706
NC_035104.1	19805962	.	C	T	.	.	MAF_USDA=11.475
NC_035104.1	19805996	.	C	T	.	.	MAF_USDA=1.639
NC_035104.1	19806208	.	C	T	.	.	MAF_INRAE=1.667
NC_035104.1	19806209	.	C	G	.	.	MAF_INRAE=1.667
NC_035104.1	19806250	.	G	T	.	.	MAF_USDA=8.824
NC_035104.1	19806474	.	C	T	.	.	MAF_INRAE=36.709;MAF_USDA=9.016
NC_035104.1	19806493	.	C	A	.	.	MAF_USDA=8.333
NC_035104.1	19806501	.	C	T	.	.	MAF_USDA=4.167
NC_035104.1	19806529	.	G	A	.	.	MAF_INRAE=5.696;MAF_USDA=3.529
NC_035104.1	19806599	.	G	T	.	.	MAF_USDA=4.167
NC_035104.1	19806613	.	C	T	.	.	MAF_INRAE=1.667
NC_035104.1	19806688	.	C	T	.	.	MAF_INRAE=15.789;MAF_USDA=1.667
NC_035104.1	19806730	.	T	C	.	.	MAF_USDA=3.279
NC_035104.1	19806787	.	G	A	.	.	MAF_INRAE=1.667;MAF_USDA=1.639
NC_035104.1	19806882	.	C	G	.	.	MAF_USDA=1.765
NC_035104.1	19806948	.	G	A	.	.	MAF_USDA=2.459
NC_035104.1	19806963	.	C	A	.	.	MAF_USDA=3.529
NC_035104.1	19806991	.	G	T	.	.	MAF_INRAE=3.333
NC_035104.1	19807184	.	G	A	.	.	MAF_USDA=1.639
NC_035104.1	19807203	.	A	T	.	.	MAF_USDA=2.459
NC_035104.1	19807208	.	C	A	.	.	MAF_USDA=1.639
NC_035104.1	19807209	.	G	A	.	.	MAF_USDA=1.639
NC_035104.1	19807219	.	G	A	.	.	MAF_INRAE=23.418;MAF_USDA=20.0
NC_035104.1	19807290	.	A	C	.	.	MAF_USDA=6.557
NC_035104.1	19807297	.	C	A	.	.	MAF_USDA=10.0
NC_035104.1	19807311	.	A	G	.	.	MAF_INRAE=25.949;MAF_USDA=40.0
NC_035104.1	19807329	.	A	G	.	.	MAF_USDA=4.098
NC_035104.1	19807334	.	C	T	.	.	MAF_USDA=4.098
NC_035104.1	19807383	.	G	T	.	.	MAF_USDA=2.459
NC_035104.1	19807491	.	T	C	.	.	MAF_USDA=1.639
NC_035104.1	19807519	.	C	T	.	.	MAF_INRAE=26.582;MAF_USDA=28.235
NC_035104.1	19807550	.	G	C	.	.	MAF_INRAE=32.278;MAF_USDA=34.118
NC_035104.1	19807816	.	A	G	.	.	MAF_INRAE=25.949;MAF_USDA=41.176
NC_035104.1	19807972	.	G	T	.	.	MAF_INRAE=25.949;MAF_USDA=40.0
NC_035104.1	19807994	.	G	A	.	.	MAF_USDA=1.176
NC_035104.1	19808009	.	G	T	.	.	MAF_INRAE=25.949;MAF_USDA=38.235
NC_035104.1	19808064	.	A	G	.	.	MAF_INRAE=26.582;MAF_USDA=37.059
NC_035104.1	19808174	.	T	A	.	.	MAF_INRAE=15.789;MAF_USDA=1.639
NC_035104.1	19808255	.	A	T	.	.	MAF_USDA=4.167
NC_035104.1	19808312	.	T	C	.	.	MAF_INRAE=23.333;MAF_USDA=31.765
NC_035104.1	19808412	.	A	C	.	.	MAF_USDA=2.459
NC_035104.1	19808487	.	C	T	.	.	MAF_USDA=10.588
NC_035104.1	19808493	.	A	T	.	.	MAF_INRAE=1.667;MAF_USDA=1.639
NC_035104.1	19808504	.	C	T	.	.	MAF_INRAE=36.709;MAF_USDA=10.656
NC_035104.1	19808549	.	G	C	.	.	MAF_USDA=11.765
NC_035104.1	19808586	.	C	T	.	.	MAF_INRAE=36.709;MAF_USDA=11.475
NC_035104.1	19808594	.	A	G	.	.	MAF_USDA=1.639
NC_035104.1	19808641	.	T	A	.	.	MAF_INRAE=5.263
NC_035104.1	19808662	.	G	A	.	.	MAF_INRAE=17.5;MAF_USDA=28.824
NC_035104.1	19808807	.	T	C	.	.	MAF_INRAE=3.333
NC_035104.1	19808844	.	G	T	.	.	MAF_INRAE=41.772;MAF_USDA=27.059
NC_035104.1	19808889	.	G	T	.	.	MAF_INRAE=16.456;MAF_USDA=23.529
NC_035104.1	19808972	.	G	T	.	.	MAF_USDA=5.882
NC_035104.1	19809092	.	C	A	.	.	MAF_INRAE=19.62;MAF_USDA=25.294
NC_035104.1	19809120	.	T	C	.	.	MAF_INRAE=20.0;MAF_USDA=30.0
NC_035104.1	19809133	.	G	C	.	.	MAF_USDA=5.738
NC_035104.1	19809147	.	T	A	.	.	MAF_INRAE=8.228;MAF_USDA=8.235
NC_035104.1	19809264	.	G	A	.	.	MAF_USDA=1.639
NC_035104.1	19809279	.	A	G	.	.	MAF_INRAE=19.167;MAF_USDA=3.279
NC_035104.1	19809367	.	A	G	.	.	MAF_USDA=4.918
NC_035104.1	19809557	.	G	A	.	.	MAF_INRAE=3.165;MAF_USDA=2.459
NC_035104.1	19809601	.	G	A	.	.	MAF_INRAE=48.101;MAF_USDA=34.118
NC_035104.1	19809602	.	T	A	.	.	MAF_INRAE=43.333;MAF_USDA=33.529
NC_035104.1	19809640	.	T	C	.	.	MAF_INRAE=5.696;MAF_USDA=3.529
NC_035104.1	19809666	.	T	A	.	.	MAF_USDA=4.098
NC_035104.1	19809676	.	C	T	.	.	MAF_USDA=1.639
NC_035104.1	19809677	.	G	A	.	.	MAF_USDA=2.459
NC_035104.1	19809794	.	C	T	.	.	MAF_INRAE=15.789;MAF_USDA=1.639
NC_035104.1	19809837	.	G	A	.	.	MAF_INRAE=20.0;MAF_USDA=33.529
NC_035104.1	19809905	.	A	G	.	.	MAF_USDA=5.294
NC_035104.1	19809909	.	T	G	.	.	MAF_USDA=2.083
NC_035104.1	19810185	.	G	A	.	.	MAF_USDA=5.294
NC_035104.1	19810530	.	G	A	.	.	MAF_USDA=1.639
NC_035104.1	19810604	.	G	A	.	.	MAF_USDA=3.279
NC_035104.1	19810837	.	C	A	.	.	MAF_USDA=2.459
NC_035104.1	19810940	.	G	T	.	.	MAF_USDA=3.279
NC_035104.1	19811162	.	T	G	.	.	MAF_USDA=1.639
NC_035104.1	19811167	.	G	A	.	.	MAF_INRAE=13.291;MAF_USDA=11.765
NC_035104.1	19811197	.	T	C	.	.	MAF_INRAE=36.709;MAF_USDA=6.557
NC_035104.1	19811246	.	T	A	.	.	MAF_USDA=3.279
NC_035104.1	19811297	.	C	G	.	.	MAF_USDA=1.639
NC_035104.1	19811433	.	C	T	.	.	MAF_USDA=2.083
NC_035104.1	19811554	.	G	T	.	.	MAF_INRAE=1.667;MAF_USDA=9.412
NC_035104.1	19811567	.	G	T	.	.	MAF_USDA=3.529
NC_035104.1	19811617	.	A	G	.	.	MAF_USDA=1.639
NC_035104.1	19811657	.	T	G	.	.	MAF_USDA=3.529
NC_035104.1	19811724	.	C	A	.	.	MAF_INRAE=36.709;MAF_USDA=5.738
NC_035104.1	19811742	.	G	A	.	.	MAF_USDA=4.098
NC_035104.1	19811759	.	G	C	.	.	MAF_USDA=4.098
NC_035104.1	19811931	.	C	T	.	.	MAF_USDA=1.639
NC_035104.1	19811945	.	C	G	.	.	MAF_USDA=4.098
NC_035104.1	19812113	.	A	G	.	.	MAF_INRAE=22.152;MAF_USDA=20.0
NC_035104.1	19812121	.	T	C	.	.	MAF_USDA=2.459
NC_035104.1	19812195	.	C	T	.	.	MAF_INRAE=42.405;MAF_USDA=47.059
NC_035104.1	19812215	.	C	T	.	.	MAF_USDA=5.738
NC_035104.1	19812289	.	T	C	.	.	MAF_USDA=1.639
NC_035104.1	19812297	.	A	G	.	.	MAF_INRAE=5.696;MAF_USDA=2.941
NC_035104.1	19812305	.	T	C	.	.	MAF_INRAE=5.263
NC_035104.1	19812317	.	C	T	.	.	MAF_USDA=2.459
NC_035104.1	19812333	.	T	C	.	.	MAF_USDA=1.639
NC_035104.1	19812340	.	T	A	.	.	MAF_USDA=2.459
NC_035104.1	19812341	.	C	G	.	.	MAF_USDA=2.459
NC_035104.1	19812377	.	T	A	.	.	MAF_INRAE=5.696;MAF_USDA=3.529
NC_035104.1	19812575	.	T	C	.	.	MAF_USDA=6.471
NC_035104.1	19812702	.	C	T	.	.	MAF_USDA=2.459
NC_035104.1	19812755	.	G	C	.	.	MAF_INRAE=26.582;MAF_USDA=44.706
NC_035104.1	19812796	.	T	G	.	.	MAF_USDA=4.706
NC_035104.1	19812879	.	A	G	.	.	MAF_INRAE=26.582;MAF_USDA=48.824
NC_035104.1	19812916	.	A	C	.	.	MAF_INRAE=26.582;MAF_USDA=48.824
NC_035104.1	19813017	.	C	T	.	.	MAF_INRAE=5.696;MAF_USDA=3.529
NC_035104.1	19813026	.	G	T	.	.	MAF_INRAE=5.696;MAF_USDA=3.529
NC_035104.1	19813033	.	C	A	.	.	MAF_USDA=8.333
NC_035104.1	19813285	.	A	C	.	.	MAF_USDA=2.941
NC_035104.1	19813474	.	C	A	.	.	MAF_USDA=3.529
NC_035104.1	19813690	.	T	A	.	.	MAF_INRAE=5.263
NC_035104.1	19813771	.	T	G	.	.	MAF_INRAE=15.789;MAF_USDA=10.417
NC_035104.1	19813785	.	G	A	.	.	MAF_USDA=4.098
NC_035104.1	19813899	.	C	T	.	.	MAF_USDA=13.115
NC_035104.1	19813900	.	G	A	.	.	MAF_USDA=3.279
NC_035104.1	19813964	.	C	T	.	.	MAF_USDA=2.083
NC_035104.1	19814004	.	A	G	.	.	MAF_INRAE=39.241;MAF_USDA=41.176
NC_035104.1	19814010	.	T	A	.	.	MAF_INRAE=8.228;MAF_USDA=2.459
NC_035104.1	19814147	.	G	A	.	.	MAF_INRAE=12.025;MAF_USDA=11.176
NC_035104.1	19814245	.	T	C	.	.	MAF_INRAE=15.789;MAF_USDA=1.639
NC_035104.1	19814274	.	T	C	.	.	MAF_INRAE=41.772;MAF_USDA=47.059
NC_035104.1	19814353	.	G	A	.	.	MAF_INRAE=5.696;MAF_USDA=2.941
NC_035104.1	19814360	.	A	C	.	.	MAF_INRAE=7.595;MAF_USDA=14.754
NC_035104.1	19814457	.	G	A	.	.	MAF_INRAE=33.544;MAF_USDA=32.941
NC_035104.1	19814564	.	C	G	.	.	MAF_INRAE=1.667;MAF_USDA=5.738
NC_035104.1	19814666	.	C	T	.	.	MAF_USDA=2.459
NC_035104.1	19814674	.	C	A	.	.	MAF_INRAE=5.696;MAF_USDA=4.706
NC_035104.1	19814708	.	C	T	.	.	MAF_INRAE=5.696;MAF_USDA=4.706
NC_035104.1	19814728	.	G	T	.	.	MAF_INRAE=5.696;MAF_USDA=4.706
NC_035104.1	19814739	.	G	T	.	.	MAF_USDA=4.918
NC_035104.1	19814777	.	C	A	.	.	MAF_INRAE=5.696;MAF_USDA=4.706
NC_035104.1	19814778	.	T	G	.	.	MAF_USDA=1.639
NC_035104.1	19814780	.	G	T	.	.	MAF_INRAE=5.833;MAF_USDA=5.294
NC_035104.1	19814804	.	A	G	.	.	MAF_INRAE=5.696;MAF_USDA=5.882
NC_035104.1	19814877	.	C	T	.	.	MAF_USDA=2.459
NC_035104.1	19815061	.	G	T	.	.	MAF_USDA=2.459
NC_035104.1	19815141	.	T	A	.	.	MAF_USDA=5.738
NC_035104.1	19815143	.	A	G	.	.	MAF_INRAE=5.696;MAF_USDA=4.706
NC_035104.1	19815146	.	G	C	.	.	MAF_USDA=4.706
NC_035104.1	19815199	.	T	C	.	.	MAF_INRAE=31.646;MAF_USDA=48.824
NC_035104.1	19815408	.	G	T	.	.	MAF_INRAE=32.911;MAF_USDA=3.279
NC_035104.1	19815418	.	T	C	.	.	MAF_USDA=1.639
NC_035104.1	19815431	.	C	T	.	.	MAF_USDA=2.083
NC_035104.1	19815478	.	G	A	.	.	MAF_USDA=2.353
NC_035104.1	19815527	.	T	A	.	.	MAF_INRAE=5.696;MAF_USDA=4.706
NC_035104.1	19815528	.	C	A	.	.	MAF_USDA=2.941
NC_035104.1	19815647	.	G	A	.	.	MAF_USDA=4.918
NC_035104.1	19815769	.	A	G	.	.	MAF_INRAE=5.696;MAF_USDA=4.706
NC_035104.1	19815831	.	G	A	.	.	MAF_INRAE=5.263
NC_035104.1	19815872	.	C	T	.	.	MAF_USDA=11.176
NC_035104.1	19815907	.	G	A	.	.	MAF_INRAE=5.696;MAF_USDA=4.762
NC_035104.1	19815922	.	T	A	.	.	MAF_USDA=8.333
NC_035104.1	19815928	.	T	A	.	.	MAF_USDA=1.667
NC_035104.1	19816088	.	C	A	.	.	MAF_USDA=5.738
NC_035104.1	19816312	.	G	A	.	.	MAF_INRAE=15.19;MAF_USDA=36.471
NC_035104.1	19816345	.	A	C	.	.	MAF_USDA=1.639
NC_035104.1	19816740	.	C	A	.	.	MAF_INRAE=3.165
NC_035104.1	19816744	.	G	A	.	.	MAF_INRAE=2.5
NC_035104.1	19816792	.	C	G	.	.	MAF_USDA=5.738
NC_035104.1	19816886	.	C	A	.	.	MAF_USDA=4.167
NC_035104.1	19816911	.	A	G	.	.	MAF_USDA=6.557
NC_035104.1	19817076	.	A	G	.	.	MAF_USDA=6.471
NC_035104.1	19817096	.	C	T	.	.	MAF_USDA=1.639
NC_035104.1	19817156	.	G	T	.	.	MAF_USDA=1.639
NC_035104.1	19817166	.	C	T	.	.	MAF_USDA=2.083
NC_035104.1	19817167	.	C	A	.	.	MAF_INRAE=3.165;MAF_USDA=2.459
NC_035104.1	19817181	.	G	T	.	.	MAF_USDA=2.941
NC_035104.1	19817202	.	G	T	.	.	MAF_INRAE=11.392;MAF_USDA=10.588
NC_035104.1	19817231	.	G	A	.	.	MAF_USDA=3.279
NC_035104.1	19817243	.	C	A	.	.	MAF_INRAE=5.696;MAF_USDA=4.918
NC_035104.1	19818107	.	C	A	.	.	MAF_USDA=4.918
NC_035104.1	19818134	.	G	T	.	.	MAF_USDA=29.167
NC_035104.1	19818135	.	G	A	.	.	MAF_USDA=30.435
NC_035104.1	19818152	.	A	C	.	.	MAF_USDA=10.588
NC_035104.1	19818169	.	T	A	.	.	MAF_USDA=35.294
NC_035104.1	19818237	.	T	G	.	.	MAF_USDA=1.639
NC_035104.1	19818263	.	T	C	.	.	MAF_USDA=3.529
NC_035104.1	19818279	.	C	A	.	.	MAF_INRAE=5.263;MAF_USDA=48.235
NC_035104.1	19818318	.	A	G	.	.	MAF_INRAE=2.5;MAF_USDA=2.459
NC_035104.1	19818450	.	G	A	.	.	MAF_USDA=10.417
NC_035104.1	19818484	.	C	T	.	.	MAF_USDA=6.471
NC_035104.1	19818552	.	A	T	.	.	MAF_INRAE=28.481;MAF_USDA=34.706
NC_035104.1	19818567	.	A	C	.	.	MAF_INRAE=20.0
NC_035104.1	19818584	.	T	C	.	.	MAF_INRAE=8.228;MAF_USDA=27.647
NC_035104.1	19818596	.	G	A	.	.	MAF_INRAE=2.5
NC_035104.1	19818630	.	T	G	.	.	MAF_INRAE=8.861;MAF_USDA=37.705
NC_035104.1	19818662	.	A	C	.	.	MAF_INRAE=5.263;MAF_USDA=38.525
NC_035104.1	19818701	.	A	T	.	.	MAF_INRAE=8.228;MAF_USDA=36.885
NC_035104.1	19818720	.	C	G	.	.	MAF_INRAE=8.228;MAF_USDA=36.066
NC_035104.1	19818801	.	C	A	.	.	MAF_USDA=1.639
NC_035104.1	19818840	.	C	G	.	.	MAF_USDA=1.639
NC_035104.1	19818941	.	G	A	.	.	MAF_INRAE=8.228;MAF_USDA=28.235
NC_035104.1	19818962	.	G	A	.	.	MAF_USDA=1.639
NC_035104.1	19819063	.	A	C	.	.	MAF_INRAE=8.228;MAF_USDA=8.333
NC_035104.1	19819207	.	C	A	.	.	MAF_USDA=2.976
NC_035104.1	19819228	.	T	G	.	.	MAF_USDA=1.667
NC_035104.1	19819368	.	C	A	.	.	MAF_INRAE=18.987;MAF_USDA=12.5
NC_035104.1	19819379	.	T	A	.	.	MAF_INRAE=8.861;MAF_USDA=28.235
NC_035104.1	19819402	.	A	C	.	.	MAF_INRAE=8.228;MAF_USDA=25.595
NC_035104.1	19819403	.	A	T	.	.	MAF_INRAE=9.167;MAF_USDA=25.595
NC_035104.1	19819495	.	A	T	.	.	MAF_INRAE=8.228;MAF_USDA=27.059
NC_035104.1	19819499	.	G	A	.	.	MAF_INRAE=9.167;MAF_USDA=22.131
NC_035104.1	19819511	.	G	A	.	.	MAF_USDA=1.639
NC_035104.1	19819521	.	C	T	.	.	MAF_INRAE=3.333;MAF_USDA=1.639
NC_035104.1	19819559	.	G	A	.	.	MAF_USDA=4.167
NC_035104.1	19819594	.	G	T	.	.	MAF_INRAE=8.228;MAF_USDA=30.588
NC_035104.1	19819622	.	G	C	.	.	MAF_INRAE=18.987;MAF_USDA=7.059
NC_035104.1	19819628	.	G	C	.	.	MAF_INRAE=8.228;MAF_USDA=28.824
NC_035104.1	19819638	.	G	A	.	.	MAF_INRAE=21.519;MAF_USDA=21.765
NC_035104.1	19819640	.	A	T	.	.	MAF_INRAE=8.228;MAF_USDA=28.824
NC_035104.1	19819666	.	C	T	.	.	MAF_INRAE=3.333;MAF_USDA=2.459
NC_035104.1	19819678	.	G	A	.	.	MAF_USDA=11.176
NC_035104.1	19819737	.	C	T	.	.	MAF_INRAE=33.544;MAF_USDA=8.235
NC_035104.1	19819739	.	C	T	.	.	MAF_USDA=1.639
NC_035104.1	19819753	.	G	A	.	.	MAF_USDA=4.918
NC_035104.1	19819759	.	C	T	.	.	MAF_USDA=1.639
NC_035104.1	19819766	.	T	A	.	.	MAF_USDA=1.639
NC_035104.1	19819781	.	G	A	.	.	MAF_INRAE=10.759;MAF_USDA=42.353
NC_035104.1	19819789	.	T	A	.	.	MAF_USDA=8.333
NC_035104.1	19819825	.	G	T	.	.	MAF_INRAE=10.759;MAF_USDA=12.353
NC_035104.1	19819890	.	C	A	.	.	MAF_INRAE=8.228;MAF_USDA=21.176
NC_035104.1	19819899	.	G	A	.	.	MAF_INRAE=33.544;MAF_USDA=8.235
NC_035104.1	19819924	.	T	C	.	.	MAF_INRAE=21.519;MAF_USDA=21.176
NC_035104.1	19819933	.	G	T	.	.	MAF_USDA=11.765
NC_035104.1	19819968	.	G	A	.	.	MAF_INRAE=8.228;MAF_USDA=25.41
NC_035104.1	19819991	.	T	G	.	.	MAF_USDA=3.529
NC_035104.1	19820001	.	T	G	.	.	MAF_INRAE=48.101;MAF_USDA=30.0
NC_035104.1	19820011	.	G	A	.	.	MAF_USDA=11.176
NC_035104.1	19820109	.	C	A	.	.	MAF_USDA=1.639
NC_035104.1	19820173	.	G	A	.	.	MAF_INRAE=21.519;MAF_USDA=23.529
NC_035104.1	19820197	.	A	C	.	.	MAF_USDA=40.164
NC_035104.1	19820210	.	A	G	.	.	MAF_USDA=3.279
NC_035104.1	19820270	.	G	A	.	.	MAF_USDA=7.377
NC_035104.1	19820273	.	T	C	.	.	MAF_INRAE=3.333;MAF_USDA=13.115
NC_035104.1	19820303	.	G	T	.	.	MAF_INRAE=21.519;MAF_USDA=22.941
NC_035104.1	19820311	.	A	G	.	.	MAF_INRAE=41.772;MAF_USDA=24.118
NC_035104.1	19820360	.	G	A	.	.	MAF_INRAE=24.684;MAF_USDA=30.588
NC_035104.1	19820374	.	A	T	.	.	MAF_INRAE=10.127;MAF_USDA=11.765
NC_035104.1	19820475	.	A	T	.	.	MAF_INRAE=24.051;MAF_USDA=27.647
NC_035104.1	19820630	.	C	A	.	.	MAF_INRAE=26.582;MAF_USDA=42.941
NC_035104.1	19820671	.	C	A	.	.	MAF_INRAE=3.333;MAF_USDA=2.459
NC_035104.1	19820697	.	G	A	.	.	MAF_INRAE=3.165;MAF_USDA=2.586
NC_035104.1	19820737	.	A	C	.	.	MAF_INRAE=10.127;MAF_USDA=9.836
NC_035104.1	19820748	.	G	A	.	.	MAF_USDA=3.279
NC_035104.1	19820834	.	C	A	.	.	MAF_INRAE=32.911;MAF_USDA=29.412
NC_035104.1	19820836	.	A	G	.	.	MAF_INRAE=2.5;MAF_USDA=9.016
NC_035104.1	19820887	.	T	G	.	.	MAF_INRAE=3.797;MAF_USDA=4.918
NC_035104.1	19820903	.	T	C	.	.	MAF_INRAE=18.354;MAF_USDA=10.417
NC_035104.1	19821080	.	G	A	.	.	MAF_INRAE=28.481;MAF_USDA=25.882
NC_035104.1	19821145	.	T	C	.	.	MAF_USDA=18.235
NC_035104.1	19821197	.	T	C	.	.	MAF_INRAE=39.873;MAF_USDA=31.765
NC_035104.1	19821228	.	G	T	.	.	MAF_USDA=4.098
NC_035104.1	19821243	.	T	A	.	.	MAF_USDA=2.459
NC_035104.1	19821246	.	T	A	.	.	MAF_USDA=8.235
NC_035104.1	19821360	.	G	C	.	.	MAF_USDA=1.639
NC_035104.1	19821452	.	T	A	.	.	MAF_INRAE=15.789
NC_035104.1	19821494	.	T	C	.	.	MAF_USDA=1.667
NC_035104.1	19821526	.	T	A	.	.	MAF_USDA=21.687
NC_035104.1	19821554	.	G	T	.	.	MAF_USDA=11.864
NC_035104.1	19821556	.	A	C	.	.	MAF_USDA=3.614
NC_035104.1	19822257	.	T	C	.	.	MAF_INRAE=48.734;MAF_USDA=22.024
NC_035104.1	19822293	.	T	G	.	.	MAF_INRAE=19.62;MAF_USDA=35.714
NC_035104.1	19822337	.	A	G	.	.	MAF_INRAE=46.835;MAF_USDA=35.294
NC_035104.1	19822342	.	A	C	.	.	MAF_USDA=1.639
NC_035104.1	19822350	.	G	A	.	.	MAF_INRAE=9.167;MAF_USDA=7.377
NC_035104.1	19822393	.	C	A	.	.	MAF_USDA=1.639
NC_035104.1	19822417	.	C	T	.	.	MAF_INRAE=15.789;MAF_USDA=10.417
NC_035104.1	19822470	.	C	A	.	.	MAF_INRAE=15.823;MAF_USDA=17.059
NC_035104.1	19822484	.	A	G	.	.	MAF_USDA=7.647
NC_035104.1	19822511	.	G	A	.	.	MAF_USDA=2.459
NC_035104.1	19822537	.	A	G	.	.	MAF_USDA=16.667
NC_035104.1	19822542	.	G	T	.	.	MAF_INRAE=49.367;MAF_USDA=34.706
NC_035104.1	19822565	.	G	T	.	.	MAF_INRAE=15.823;MAF_USDA=24.706
NC_035104.1	19822673	.	T	A	.	.	MAF_USDA=1.639
NC_035104.1	19822738	.	G	T	.	.	MAF_INRAE=5.263
NC_035104.1	19822806	.	C	T	.	.	MAF_USDA=4.118
NC_035104.1	19822860	.	C	A	.	.	MAF_USDA=8.333
NC_035104.1	19822862	.	C	A	.	.	MAF_USDA=8.333
NC_035104.1	19822904	.	A	G	.	.	MAF_INRAE=34.81;MAF_USDA=47.059
NC_035104.1	19822905	.	G	T	.	.	MAF_INRAE=15.823;MAF_USDA=17.647
NC_035104.1	19822913	.	G	A	.	.	MAF_INRAE=15.789;MAF_USDA=12.5
NC_035104.1	19822978	.	C	G,T	.	.	MAF_INRAE=19.167;MAF_USDA=2.083
NC_035104.1	19823042	.	G	A	.	.	MAF_INRAE=5.696;MAF_USDA=3.529
NC_035104.1	19823046	.	C	T	.	.	MAF_USDA=12.295
NC_035104.1	19823070	.	A	G	.	.	MAF_USDA=1.639
NC_035104.1	19823144	.	T	C	.	.	MAF_INRAE=15.823;MAF_USDA=34.118
NC_035104.1	19823191	.	C	A	.	.	MAF_USDA=5.294
NC_035104.1	19823198	.	C	T	.	.	MAF_INRAE=10.127;MAF_USDA=27.647
NC_035104.1	19823294	.	A	G	.	.	MAF_INRAE=5.696;MAF_USDA=3.529
NC_035104.1	19823333	.	T	C	.	.	MAF_INRAE=1.667
NC_035104.1	19823516	.	G	A	.	.	MAF_USDA=3.529
NC_035104.1	19823541	.	G	T	.	.	MAF_USDA=9.016
NC_035104.1	19823557	.	G	A	.	.	MAF_USDA=2.459
NC_035104.1	19823629	.	C	A	.	.	MAF_USDA=1.639
NC_035104.1	19823727	.	T	G	.	.	MAF_INRAE=40.506;MAF_USDA=15.882
NC_035104.1	19823820	.	C	A	.	.	MAF_USDA=8.333
NC_035104.1	19823837	.	C	T	.	.	MAF_INRAE=14.557;MAF_USDA=13.115
NC_035104.1	19823854	.	G	T	.	.	MAF_INRAE=15.789;MAF_USDA=4.706
NC_035104.1	19824000	.	C	T	.	.	MAF_USDA=5.882
NC_035104.1	19824032	.	G	A	.	.	MAF_INRAE=20.0
NC_035104.1	19824033	.	T	G	.	.	MAF_USDA=2.941
NC_035104.1	19824164	.	G	A	.	.	MAF_USDA=8.197
NC_035104.1	19824173	.	G	A	.	.	MAF_INRAE=5.696;MAF_USDA=7.059
NC_035104.1	19824184	.	A	G	.	.	MAF_USDA=8.333
NC_035104.1	19824190	.	C	T	.	.	MAF_INRAE=47.468;MAF_USDA=18.235
NC_035104.1	19824191	.	T	A	.	.	MAF_INRAE=47.5;MAF_USDA=15.294
NC_035104.1	19824255	.	G	A	.	.	MAF_USDA=1.639
NC_035104.1	19824293	.	T	C	.	.	MAF_INRAE=5.696;MAF_USDA=7.059
NC_035104.1	19824341	.	T	C	.	.	MAF_USDA=5.294
NC_035104.1	19824419	.	C	T	.	.	MAF_INRAE=1.667
NC_035104.1	19824433	.	C	T	.	.	MAF_INRAE=5.0;MAF_USDA=3.333
NC_035104.1	19824436	.	T	G	.	.	MAF_USDA=4.167
NC_035104.1	19824564	.	G	A	.	.	MAF_INRAE=21.519;MAF_USDA=39.881
NC_035104.1	19824652	.	C	T	.	.	MAF_INRAE=5.0;MAF_USDA=7.377
NC_035104.1	19824738	.	C	T	.	.	MAF_INRAE=37.975;MAF_USDA=10.0
NC_035104.1	19824759	.	T	A	.	.	MAF_USDA=2.353
NC_035104.1	19824883	.	G	A	.	.	MAF_INRAE=10.526;MAF_USDA=5.294
NC_035104.1	19824898	.	G	A	.	.	MAF_INRAE=10.127;MAF_USDA=20.833
NC_035104.1	19824962	.	C	T	.	.	MAF_USDA=1.639
NC_035104.1	19824978	.	A	G	.	.	MAF_USDA=1.639
NC_035104.1	19824995	.	A	T	.	.	MAF_INRAE=38.608;MAF_USDA=8.824
NC_035104.1	19825032	.	T	G	.	.	MAF_USDA=4.918
NC_035104.1	19825036	.	A	T	.	.	MAF_INRAE=10.759
NC_035104.1	19825112	.	A	G	.	.	MAF_INRAE=15.789;MAF_USDA=1.639
NC_035104.1	19825125	.	C	T	.	.	MAF_INRAE=5.0;MAF_USDA=6.557
NC_035104.1	19825128	.	T	A	.	.	MAF_INRAE=5.0;MAF_USDA=6.557
NC_035104.1	19825325	.	C	A	.	.	MAF_INRAE=38.608;MAF_USDA=8.824
NC_035104.1	19825347	.	A	T	.	.	MAF_USDA=6.25
NC_035104.1	19825349	.	A	G	.	.	MAF_USDA=8.333
NC_035104.1	19825471	.	T	C	.	.	MAF_INRAE=15.823;MAF_USDA=34.118
NC_035104.1	19825524	.	G	T	.	.	MAF_INRAE=19.167;MAF_USDA=1.639
NC_035104.1	19825530	.	C	A	.	.	MAF_USDA=2.459
NC_035104.1	19825686	.	A	G	.	.	MAF_INRAE=21.519;MAF_USDA=41.765
NC_035104.1	19825715	.	T	C	.	.	MAF_USDA=2.459
NC_035104.1	19826006	.	C	A	.	.	MAF_INRAE=5.0;MAF_USDA=1.639
NC_035104.1	19826013	.	C	T	.	.	MAF_USDA=2.353
NC_035104.1	19826046	.	A	T	.	.	MAF_INRAE=21.519;MAF_USDA=42.353
NC_035104.1	19826060	.	G	T	.	.	MAF_INRAE=5.0;MAF_USDA=6.557
NC_035104.1	19826139	.	T	C	.	.	MAF_INRAE=21.519;MAF_USDA=42.353
NC_035104.1	19826155	.	G	A	.	.	MAF_INRAE=21.519;MAF_USDA=41.765
NC_035104.1	19826229	.	A	G	.	.	MAF_USDA=3.279
NC_035104.1	19826236	.	C	A	.	.	MAF_USDA=4.098
NC_035104.1	19826249	.	G	T	.	.	MAF_USDA=6.557
NC_035104.1	19826254	.	T	C	.	.	MAF_USDA=1.639
NC_035104.1	19826268	.	C	T	.	.	MAF_USDA=4.098
NC_035104.1	19826310	.	C	T	.	.	MAF_USDA=4.918
NC_035104.1	19826320	.	C	T	.	.	MAF_INRAE=15.789;MAF_USDA=10.417
NC_035104.1	19826332	.	G	A	.	.	MAF_USDA=5.738
NC_035104.1	19826543	.	C	A	.	.	MAF_INRAE=8.228;MAF_USDA=10.588
NC_035104.1	19826558	.	G	A	.	.	MAF_USDA=3.279
NC_035104.1	19826567	.	C	T	.	.	MAF_INRAE=39.241;MAF_USDA=8.824
NC_035104.1	19826618	.	T	A	.	.	MAF_INRAE=37.975;MAF_USDA=8.824
NC_035104.1	19826619	.	A	C	.	.	MAF_INRAE=40.0;MAF_USDA=8.824
NC_035104.1	19826714	.	C	T	.	.	MAF_USDA=8.333
NC_035104.1	19826752	.	T	G	.	.	MAF_USDA=3.279
NC_035104.1	19826804	.	G	A	.	.	MAF_USDA=4.098
NC_035104.1	19826874	.	C	A	.	.	MAF_INRAE=21.519;MAF_USDA=49.39
NC_035104.1	19826974	.	A	T	.	.	MAF_INRAE=21.519;MAF_USDA=41.176
NC_035104.1	19827069	.	A	G	.	.	MAF_INRAE=9.494;MAF_USDA=39.583
NC_035104.1	19827075	.	A	G	.	.	MAF_INRAE=5.0
NC_035104.1	19827102	.	A	T	.	.	MAF_INRAE=2.5
NC_035104.1	19827142	.	A	G	.	.	MAF_INRAE=22.152;MAF_USDA=44.706
NC_035104.1	19827158	.	C	A	.	.	MAF_INRAE=18.333;MAF_USDA=4.918
NC_035104.1	19827309	.	A	C	.	.	MAF_USDA=5.738
NC_035104.1	19827315	.	T	G	.	.	MAF_USDA=4.918
NC_035104.1	19827321	.	G	T	.	.	MAF_INRAE=10.127;MAF_USDA=12.353
NC_035104.1	19827379	.	A	G	.	.	MAF_INRAE=15.789;MAF_USDA=10.417
NC_035104.1	19827396	.	C	T	.	.	MAF_USDA=5.738
NC_035104.1	19827407	.	G	A	.	.	MAF_INRAE=26.316;MAF_USDA=46.471
NC_035104.1	19827462	.	A	G	.	.	MAF_USDA=46.471
NC_035104.1	19827463	.	A	G	.	.	MAF_INRAE=40.0
NC_035104.1	19827473	.	G	T	.	.	MAF_USDA=2.459
NC_035104.1	19827613	.	C	T	.	.	MAF_INRAE=25.316;MAF_USDA=45.294
NC_035104.1	19827626	.	C	T	.	.	MAF_INRAE=20.0;MAF_USDA=4.918
NC_035104.1	19827639	.	G	A	.	.	MAF_USDA=2.941
NC_035104.1	19827941	.	A	C	.	.	MAF_USDA=6.557
NC_035104.1	19827970	.	C	T	.	.	MAF_INRAE=34.81;MAF_USDA=6.471
NC_035104.1	19827980	.	C	A	.	.	MAF_USDA=9.016
NC_035104.1	19828032	.	T	A	.	.	MAF_INRAE=31.579;MAF_USDA=5.882
NC_035104.1	19828145	.	T	A	.	.	MAF_INRAE=29.114;MAF_USDA=33.333
NC_035104.1	19828146	.	G	T	.	.	MAF_INRAE=15.789;MAF_USDA=10.417
NC_035104.1	19828250	.	T	A	.	.	MAF_INRAE=5.063
NC_035104.1	19828256	.	T	A	.	.	MAF_INRAE=15.789;MAF_USDA=1.639
NC_035104.1	19828281	.	A	T	.	.	MAF_INRAE=10.759;MAF_USDA=9.016
NC_035104.1	19828349	.	A	T	.	.	MAF_INRAE=29.114;MAF_USDA=48.824
NC_035104.1	19828352	.	A	T	.	.	MAF_USDA=1.639
NC_035104.1	19828385	.	G	T	.	.	MAF_USDA=1.639
NC_035104.1	19828405	.	A	G	.	.	MAF_INRAE=25.316;MAF_USDA=44.643
NC_035104.1	19828419	.	A	G	.	.	MAF_USDA=7.377
NC_035104.1	19828447	.	G	C	.	.	MAF_USDA=1.639
NC_035104.1	19828461	.	G	T	.	.	MAF_INRAE=39.873;MAF_USDA=49.412
NC_035104.1	19828498	.	A	T	.	.	MAF_INRAE=15.19;MAF_USDA=16.471
NC_035104.1	19828519	.	G	T	.	.	MAF_INRAE=10.759;MAF_USDA=16.393
NC_035104.1	19828525	.	C	A	.	.	MAF_INRAE=38.608;MAF_USDA=48.824
NC_035104.1	19828542	.	C	G	.	.	MAF_INRAE=39.241;MAF_USDA=48.824
NC_035104.1	19828613	.	T	C	.	.	MAF_INRAE=39.873;MAF_USDA=48.824
NC_035104.1	19828618	.	C	A	.	.	MAF_INRAE=5.0
NC_035104.1	19828635	.	T	G	.	.	MAF_INRAE=29.747
NC_035104.1	19828636	.	A	T	.	.	MAF_INRAE=49.167;MAF_USDA=31.25
NC_035104.1	19828692	.	C	A	.	.	MAF_INRAE=10.759;MAF_USDA=12.295
NC_035104.1	19828705	.	T	G	.	.	MAF_INRAE=39.873;MAF_USDA=48.235
NC_035104.1	19828722	.	C	G	.	.	MAF_INRAE=39.873;MAF_USDA=48.235
NC_035104.1	19828724	.	C	A	.	.	MAF_INRAE=49.167;MAF_USDA=48.235
NC_035104.1	19828757	.	A	G	.	.	MAF_USDA=4.098
NC_035104.1	19828807	.	C	A	.	.	MAF_INRAE=39.873;MAF_USDA=49.412
NC_035104.1	19828874	.	C	G	.	.	MAF_INRAE=25.0;MAF_USDA=8.197
NC_035104.1	19828993	.	T	G	.	.	MAF_INRAE=39.873;MAF_USDA=48.235
NC_035104.1	19828995	.	T	A	.	.	MAF_INRAE=49.167;MAF_USDA=48.235
NC_035104.1	19829009	.	T	A	.	.	MAF_INRAE=39.873;MAF_USDA=48.235
NC_035104.1	19829049	.	T	G	.	.	MAF_INRAE=39.873;MAF_USDA=48.824
NC_035104.1	19829058	.	T	G	.	.	MAF_INRAE=39.873;MAF_USDA=48.824
NC_035104.1	19829087	.	G	C	.	.	MAF_INRAE=39.873;MAF_USDA=49.412
NC_035104.1	19829182	.	C	G	.	.	MAF_INRAE=39.873;MAF_USDA=48.235
NC_035104.1	19829235	.	G	T	.	.	MAF_INRAE=10.759;MAF_USDA=13.934
NC_035104.1	19829240	.	A	T	.	.	MAF_INRAE=39.241;MAF_USDA=39.344
NC_035104.1	19829285	.	C	G	.	.	MAF_USDA=20.833
NC_035104.1	19829287	.	C	A	.	.	MAF_USDA=33.333
NC_035104.1	19829288	.	C	A	.	.	MAF_USDA=33.333
NC_035104.1	19829303	.	A	G	.	.	MAF_USDA=48.795
NC_035104.1	19829306	.	C	T	.	.	MAF_USDA=2.5
NC_035104.1	19829307	.	G	A	.	.	MAF_USDA=3.39
NC_035104.1	19829669	.	T	C	.	.	MAF_USDA=31.25
NC_035104.1	19829707	.	C	A	.	.	MAF_USDA=29.167
NC_035104.1	19829719	.	C	T	.	.	MAF_USDA=20.833
NC_035104.1	19829773	.	T	C	.	.	MAF_USDA=27.083
NC_035104.1	19829830	.	A	T	.	.	MAF_INRAE=36.076;MAF_USDA=49.398
NC_035104.1	19829832	.	G	A	.	.	MAF_USDA=5.0
NC_035104.1	19829835	.	G	A	.	.	MAF_INRAE=13.333;MAF_USDA=11.667
NC_035104.1	19829863	.	A	T	.	.	MAF_INRAE=10.526;MAF_USDA=47.647
NC_035104.1	19829865	.	G	C	.	.	MAF_INRAE=25.833;MAF_USDA=46.471
NC_035104.1	19829930	.	C	T	.	.	MAF_INRAE=38.608;MAF_USDA=47.647
NC_035104.1	19829932	.	A	G	.	.	MAF_INRAE=47.5;MAF_USDA=47.059
NC_035104.1	19829943	.	A	C	.	.	MAF_INRAE=38.608;MAF_USDA=47.647
NC_035104.1	19830034	.	C	T	.	.	MAF_INRAE=5.696;MAF_USDA=4.118
NC_035104.1	19830074	.	C	T	.	.	MAF_INRAE=10.127;MAF_USDA=23.529
NC_035104.1	19830112	.	G	A	.	.	MAF_USDA=7.377
NC_035104.1	19830148	.	C	T	.	.	MAF_INRAE=37.975;MAF_USDA=48.824
NC_035104.1	19830155	.	C	T	.	.	MAF_INRAE=37.975;MAF_USDA=31.25
NC_035104.1	19830164	.	G	A	.	.	MAF_INRAE=27.848;MAF_USDA=46.951
NC_035104.1	19830173	.	G	A	.	.	MAF_USDA=5.172
NC_035104.1	19830176	.	G	A	.	.	MAF_INRAE=11.667
NC_035104.1	19830184	.	G	A	.	.	MAF_INRAE=5.263
NC_035104.1	19830187	.	G	T	.	.	MAF_INRAE=11.667
NC_035104.1	19830200	.	C	T	.	.	MAF_USDA=3.448
NC_035104.1	19830201	.	G	A	.	.	MAF_USDA=1.724
NC_035104.1	19830207	.	G	T	.	.	MAF_INRAE=28.481;MAF_USDA=31.25
NC_035104.1	19830234	.	G	T	.	.	MAF_INRAE=37.342;MAF_USDA=48.824
NC_035104.1	19830237	.	G	C	.	.	MAF_INRAE=5.063;MAF_USDA=2.941
NC_035104.1	19830257	.	C	T	.	.	MAF_USDA=7.377
NC_035104.1	19830265	.	G	T	.	.	MAF_INRAE=10.759;MAF_USDA=13.115
NC_035104.1	19830295	.	C	T	.	.	MAF_INRAE=39.873;MAF_USDA=49.412
NC_035104.1	19830313	.	C	T	.	.	MAF_USDA=7.377
NC_035104.1	19830319	.	C	A	.	.	MAF_USDA=2.459
NC_035104.1	19830336	.	G	A	.	.	MAF_USDA=4.098
NC_035104.1	19830412	.	C	T	.	.	MAF_USDA=49.412
NC_035104.1	19830424	.	C	T	.	.	MAF_INRAE=49.167
NC_035104.1	19830431	.	T	A	.	.	MAF_USDA=31.25
NC_035104.1	19830434	.	G	T	.	.	MAF_USDA=31.25
NC_035104.1	19830462	.	C	T	.	.	MAF_INRAE=10.759;MAF_USDA=12.295
NC_035104.1	19830469	.	G	A	.	.	MAF_INRAE=2.5
NC_035104.1	19830500	.	G	A	.	.	MAF_INRAE=39.873;MAF_USDA=49.412
NC_035104.1	19830539	.	G	A	.	.	MAF_USDA=4.098
NC_035104.1	19830581	.	C	T	.	.	MAF_INRAE=2.532;MAF_USDA=2.381
NC_035104.1	19830586	.	T	C	.	.	MAF_INRAE=39.873;MAF_USDA=48.214
NC_035104.1	19830708	.	C	A	.	.	MAF_INRAE=37.975;MAF_USDA=49.412
NC_035104.1	19830744	.	A	C	.	.	MAF_INRAE=10.759;MAF_USDA=12.295
NC_035104.1	19830770	.	A	G	.	.	MAF_INRAE=39.241;MAF_USDA=50.0
NC_035104.1	19830771	.	G	C	.	.	MAF_INRAE=48.333;MAF_USDA=50.0
NC_035104.1	19830782	.	A	C	.	.	MAF_INRAE=19.167;MAF_USDA=5.738
NC_035104.1	19830798	.	A	G	.	.	MAF_INRAE=10.127;MAF_USDA=18.824
NC_035104.1	19830799	.	G	A	.	.	MAF_INRAE=48.333;MAF_USDA=49.412
NC_035104.1	19830802	.	T	G	.	.	MAF_INRAE=48.333;MAF_USDA=49.412
NC_035104.1	19830843	.	C	T	.	.	MAF_INRAE=10.127;MAF_USDA=21.176
NC_035104.1	19830867	.	G	A	.	.	MAF_USDA=4.098
NC_035104.1	19830920	.	C	A	.	.	MAF_USDA=7.377
NC_035104.1	19830977	.	T	C	.	.	MAF_INRAE=10.127;MAF_USDA=18.75
NC_035104.1	19831070	.	C	G	.	.	MAF_INRAE=2.5
NC_035104.1	19831071	.	A	G	.	.	MAF_INRAE=5.263
NC_035104.1	19831121	.	T	G	.	.	MAF_INRAE=39.241;MAF_USDA=49.412
NC_035104.1	19831142	.	G	T	.	.	MAF_USDA=2.459
NC_035104.1	19831183	.	G	A	.	.	MAF_INRAE=39.873;MAF_USDA=48.235
NC_035104.1	19831197	.	G	A	.	.	MAF_INRAE=39.873;MAF_USDA=48.235
NC_035104.1	19831235	.	C	T	.	.	MAF_USDA=3.279
NC_035104.1	19831251	.	G	A	.	.	MAF_INRAE=39.873;MAF_USDA=48.824
NC_035104.1	19831269	.	C	T	.	.	MAF_INRAE=39.873;MAF_USDA=47.647
NC_035104.1	19831359	.	C	T	.	.	MAF_INRAE=10.127;MAF_USDA=22.941
NC_035104.1	19831395	.	C	T	.	.	MAF_INRAE=39.873;MAF_USDA=48.824
NC_035104.1	19831419	.	T	G	.	.	MAF_INRAE=39.873;MAF_USDA=48.824
NC_035104.1	19831482	.	C	A	.	.	MAF_INRAE=5.0;MAF_USDA=1.639
NC_035104.1	19831632	.	G	A	.	.	MAF_INRAE=39.873;MAF_USDA=48.824
NC_035104.1	19831652	.	C	A	.	.	MAF_INRAE=9.167;MAF_USDA=5.738
NC_035104.1	19831676	.	T	C	.	.	MAF_INRAE=39.873;MAF_USDA=48.824
NC_035104.1	19831696	.	T	C	.	.	MAF_INRAE=39.873;MAF_USDA=48.824
NC_035104.1	19831764	.	G	C	.	.	MAF_INRAE=39.873;MAF_USDA=47.647
NC_035104.1	19831783	.	C	T	.	.	MAF_INRAE=25.0;MAF_USDA=8.197
NC_035104.1	19831805	.	T	A	.	.	MAF_INRAE=39.873;MAF_USDA=48.235
NC_035104.1	19831854	.	C	A	.	.	MAF_INRAE=39.873;MAF_USDA=47.647
NC_035104.1	19831865	.	G	C	.	.	MAF_INRAE=34.81;MAF_USDA=6.557
NC_035104.1	19831900	.	A	C	.	.	MAF_INRAE=15.789;MAF_USDA=4.706
NC_035104.1	19831905	.	T	G	.	.	MAF_INRAE=39.873;MAF_USDA=48.235
NC_035104.1	19831916	.	C	T	.	.	MAF_INRAE=15.823;MAF_USDA=33.529
NC_035104.1	19831918	.	G	T	.	.	MAF_USDA=3.279
NC_035104.1	19831959	.	T	A	.	.	MAF_USDA=1.639
NC_035104.1	19831985	.	G	A	.	.	MAF_USDA=4.098
NC_035104.1	19832001	.	T	G	.	.	MAF_INRAE=10.127;MAF_USDA=23.529
NC_035104.1	19832054	.	T	G	.	.	MAF_INRAE=39.873;MAF_USDA=48.235
NC_035104.1	19832083	.	C	T	.	.	MAF_INRAE=10.127;MAF_USDA=21.765
NC_035104.1	19832129	.	G	A	.	.	MAF_INRAE=25.0;MAF_USDA=9.836
NC_035104.1	19832175	.	T	G	.	.	MAF_INRAE=39.873;MAF_USDA=47.647
NC_035104.1	19832205	.	T	G	.	.	MAF_INRAE=25.316;MAF_USDA=10.588
NC_035104.1	19832210	.	T	C	.	.	MAF_USDA=1.639
NC_035104.1	19832261	.	A	C	.	.	MAF_INRAE=39.241
NC_035104.1	19832316	.	C	G	.	.	MAF_USDA=5.0
NC_035104.1	19832348	.	T	C	.	.	MAF_USDA=3.333
NC_035104.1	19832351	.	T	G	.	.	MAF_USDA=4.167
NC_035104.1	19832400	.	T	C	.	.	MAF_USDA=4.098
NC_035104.1	19832535	.	A	C	.	.	MAF_INRAE=20.0;MAF_USDA=4.098
NC_035104.1	19832582	.	A	G	.	.	MAF_USDA=9.016
NC_035104.1	19832684	.	G	A	.	.	MAF_INRAE=10.127;MAF_USDA=21.765
NC_035104.1	19832696	.	G	A	.	.	MAF_USDA=1.639
NC_035104.1	19832697	.	C	T	.	.	MAF_USDA=3.279
NC_035104.1	19832743	.	G	A	.	.	MAF_USDA=1.639
NC_035104.1	19832819	.	A	G	.	.	MAF_INRAE=15.789
NC_035104.1	19832893	.	A	T	.	.	MAF_INRAE=5.0
NC_035104.1	19832909	.	G	A	.	.	MAF_USDA=2.459
NC_035104.1	19832957	.	G	A	.	.	MAF_INRAE=5.696;MAF_USDA=12.5
NC_035104.1	19832961	.	C	A	.	.	MAF_INRAE=15.833;MAF_USDA=50.0
NC_035104.1	19832999	.	C	A	.	.	MAF_INRAE=31.646;MAF_USDA=40.0
NC_035104.1	19833287	.	C	T	.	.	MAF_USDA=1.639
NC_035104.1	19833405	.	G	T	.	.	MAF_USDA=2.083
NC_035104.1	19833410	.	T	C	.	.	MAF_INRAE=44.937;MAF_USDA=16.393
NC_035104.1	19833421	.	G	A	.	.	MAF_USDA=2.083
NC_035104.1	19833505	.	T	C	.	.	MAF_INRAE=41.139;MAF_USDA=28.824
NC_035104.1	19833514	.	T	G	.	.	MAF_INRAE=5.696;MAF_USDA=7.059
NC_035104.1	19833546	.	T	A	.	.	MAF_INRAE=18.987;MAF_USDA=7.738
NC_035104.1	19833612	.	G	A	.	.	MAF_USDA=2.941
NC_035104.1	19833630	.	C	A	.	.	MAF_INRAE=31.646;MAF_USDA=42.353
NC_035104.1	19833691	.	G	A	.	.	MAF_USDA=2.459
NC_035104.1	19833941	.	G	T	.	.	MAF_INRAE=15.789;MAF_USDA=4.706
NC_035104.1	19834005	.	G	A	.	.	MAF_INRAE=41.139;MAF_USDA=49.412
NC_035104.1	19834061	.	C	T	.	.	MAF_INRAE=43.671;MAF_USDA=8.235
NC_035104.1	19834145	.	A	T	.	.	MAF_INRAE=48.101;MAF_USDA=37.647
NC_035104.1	19834215	.	A	T	.	.	MAF_INRAE=49.367;MAF_USDA=32.941
NC_035104.1	19834311	.	C	T	.	.	MAF_INRAE=13.291;MAF_USDA=17.647
NC_035104.1	19834370	.	C	A	.	.	MAF_INRAE=13.924;MAF_USDA=17.647
NC_035104.1	19834526	.	C	A	.	.	MAF_INRAE=18.987;MAF_USDA=18.235
NC_035104.1	19834602	.	C	T	.	.	MAF_USDA=2.459
NC_035104.1	19834699	.	G	A	.	.	MAF_INRAE=48.734;MAF_USDA=8.824
NC_035104.1	19834787	.	C	A	.	.	MAF_USDA=3.279
NC_035104.1	19834810	.	T	G	.	.	MAF_INRAE=10.759;MAF_USDA=14.118
NC_035104.1	19834830	.	C	A	.	.	MAF_USDA=1.639
NC_035104.1	19834896	.	T	G	.	.	MAF_INRAE=3.333;MAF_USDA=3.529
NC_035104.1	19834927	.	A	T	.	.	MAF_USDA=2.459
NC_035104.1	19835082	.	C	T	.	.	MAF_USDA=7.059
NC_035104.1	19835147	.	T	A	.	.	MAF_USDA=7.647
NC_035104.1	19835217	.	A	T	.	.	MAF_USDA=1.639
NC_035104.1	19835226	.	C	T	.	.	MAF_INRAE=3.333;MAF_USDA=4.118
NC_035104.1	19835351	.	C	T	.	.	MAF_INRAE=2.5
NC_035104.1	19835389	.	A	C	.	.	MAF_INRAE=40.506;MAF_USDA=22.941
NC_035104.1	19835420	.	A	T	.	.	MAF_USDA=1.639
NC_035104.1	19835460	.	G	A	.	.	MAF_USDA=3.279
NC_035104.1	19835486	.	G	A	.	.	MAF_USDA=7.059
NC_035104.1	19835499	.	G	C	.	.	MAF_USDA=2.941
NC_035104.1	19835521	.	G	T	.	.	MAF_USDA=1.639
NC_035104.1	19835574	.	C	T	.	.	MAF_USDA=3.279
NC_035104.1	19835612	.	A	C	.	.	MAF_USDA=9.412
NC_035104.1	19835711	.	G	A	.	.	MAF_INRAE=10.759;MAF_USDA=27.869
NC_035104.1	19835743	.	A	C	.	.	MAF_USDA=4.918
NC_035104.1	19835746	.	G	T	.	.	MAF_INRAE=48.734;MAF_USDA=9.412
NC_035104.1	19835784	.	C	A	.	.	MAF_USDA=18.75
NC_035104.1	19835787	.	A	C	.	.	MAF_USDA=3.279
NC_035104.1	19835825	.	C	G	.	.	MAF_INRAE=21.519;MAF_USDA=37.059
NC_035104.1	19835842	.	C	G	.	.	MAF_USDA=1.639
NC_035104.1	19836075	.	C	T	.	.	MAF_USDA=6.557
NC_035104.1	19836188	.	A	G	.	.	MAF_INRAE=48.734;MAF_USDA=8.824
NC_035104.1	19836197	.	C	A	.	.	MAF_USDA=1.639
NC_035104.1	19836239	.	G	C	.	.	MAF_USDA=4.118
NC_035104.1	19836257	.	A	G	.	.	MAF_INRAE=16.456;MAF_USDA=29.167
NC_035104.1	19836318	.	A	G	.	.	MAF_INRAE=3.333;MAF_USDA=2.459
NC_035104.1	19836319	.	C	A	.	.	MAF_INRAE=3.333;MAF_USDA=2.459
NC_035104.1	19836462	.	T	C	.	.	MAF_INRAE=11.392;MAF_USDA=13.934
NC_035104.1	19836867	.	T	A	.	.	MAF_USDA=1.765
NC_035104.1	19836947	.	G	T	.	.	MAF_INRAE=3.333;MAF_USDA=2.459
NC_035104.1	19836951	.	T	G	.	.	MAF_INRAE=5.063;MAF_USDA=4.098
NC_035104.1	19837160	.	G	A	.	.	MAF_USDA=7.377
NC_035104.1	19837392	.	G	A	.	.	MAF_USDA=8.333
NC_035104.1	19837502	.	T	C	.	.	MAF_INRAE=15.19;MAF_USDA=34.706
NC_035104.1	19837511	.	A	C	.	.	MAF_USDA=2.083
NC_035104.1	19837622	.	C	A	.	.	MAF_INRAE=20.0;MAF_USDA=1.639
NC_035104.1	19837623	.	A	G	.	.	MAF_INRAE=20.0;MAF_USDA=1.639
NC_035104.1	19837661	.	C	G	.	.	MAF_USDA=22.131
NC_035104.1	19837851	.	A	C	.	.	MAF_USDA=4.098
NC_035104.1	19837878	.	G	A	.	.	MAF_INRAE=1.667
NC_035104.1	19837956	.	A	T	.	.	MAF_USDA=6.557
NC_035104.1	19838045	.	G	A	.	.	MAF_USDA=6.471
NC_035104.1	19838152	.	C	T	.	.	MAF_INRAE=43.671;MAF_USDA=8.824
NC_035104.1	19838176	.	C	T	.	.	MAF_USDA=2.459
NC_035104.1	19838336	.	C	A	.	.	MAF_INRAE=32.278;MAF_USDA=32.941
NC_035104.1	19838453	.	A	G	.	.	MAF_INRAE=2.532;MAF_USDA=3.529
NC_035104.1	19838463	.	A	C	.	.	MAF_INRAE=31.579;MAF_USDA=7.647
NC_035104.1	19838642	.	A	T	.	.	MAF_USDA=2.459
NC_035104.1	19838891	.	A	G	.	.	MAF_USDA=3.529
NC_035104.1	19838969	.	C	T	.	.	MAF_INRAE=27.848;MAF_USDA=32.353
NC_035104.1	19839035	.	T	C	.	.	MAF_USDA=3.529
NC_035104.1	19839069	.	T	G	.	.	MAF_USDA=5.738
NC_035104.1	19839080	.	T	A	.	.	MAF_USDA=8.333
NC_035104.1	19839093	.	A	G	.	.	MAF_USDA=1.639
NC_035104.1	19839153	.	T	C	.	.	MAF_USDA=7.377
NC_035104.1	19839171	.	T	A	.	.	MAF_INRAE=8.228;MAF_USDA=10.588
NC_035104.1	19839194	.	A	G	.	.	MAF_USDA=11.765
NC_035104.1	19839206	.	C	A	.	.	MAF_INRAE=20.0;MAF_USDA=7.377
NC_035104.1	19839216	.	C	T	.	.	MAF_USDA=4.098
NC_035104.1	19839243	.	A	C	.	.	MAF_INRAE=43.671;MAF_USDA=7.059
NC_035104.1	19839263	.	C	A	.	.	MAF_INRAE=44.304;MAF_USDA=14.118
NC_035104.1	19839267	.	T	C	.	.	MAF_INRAE=11.667;MAF_USDA=15.882
NC_035104.1	19839272	.	C	A	.	.	MAF_INRAE=5.263;MAF_USDA=8.197
NC_035104.1	19839338	.	A	G	.	.	MAF_USDA=3.279
NC_035104.1	19839352	.	T	G	.	.	MAF_USDA=1.639
NC_035104.1	19839390	.	G	A	.	.	MAF_USDA=7.377
NC_035104.1	19839513	.	C	A	.	.	MAF_INRAE=49.367;MAF_USDA=13.095
NC_035104.1	19839521	.	C	G	.	.	MAF_USDA=1.639
NC_035104.1	19839524	.	C	A	.	.	MAF_USDA=19.672
NC_035104.1	19839556	.	G	A	.	.	MAF_INRAE=49.367;MAF_USDA=28.571
NC_035104.1	19839577	.	C	T	.	.	MAF_USDA=2.381
NC_035104.1	19839589	.	C	T	.	.	MAF_INRAE=49.367;MAF_USDA=22.353
NC_035104.1	19839669	.	A	C	.	.	MAF_USDA=2.353
NC_035104.1	19839765	.	G	T	.	.	MAF_INRAE=24.051;MAF_USDA=31.176
NC_035104.1	19839825	.	G	A	.	.	MAF_INRAE=26.582;MAF_USDA=32.941
NC_035104.1	19839874	.	T	G	.	.	MAF_INRAE=26.582;MAF_USDA=32.941
NC_035104.1	19839951	.	C	T	.	.	MAF_USDA=2.459
NC_035104.1	19840009	.	G	T	.	.	MAF_INRAE=18.354;MAF_USDA=14.706
NC_035104.1	19840045	.	A	T	.	.	MAF_USDA=20.492
NC_035104.1	19840073	.	C	T	.	.	MAF_INRAE=4.167;MAF_USDA=14.118
NC_035104.1	19840090	.	T	A	.	.	MAF_INRAE=4.167;MAF_USDA=9.412
NC_035104.1	19840104	.	T	C	.	.	MAF_INRAE=4.167;MAF_USDA=8.824
NC_035104.1	19840205	.	G	A	.	.	MAF_USDA=6.557
NC_035104.1	19840319	.	T	G	.	.	MAF_USDA=1.639
NC_035104.1	19840650	.	T	G	.	.	MAF_USDA=7.377
NC_035104.1	19840701	.	A	G	.	.	MAF_INRAE=39.241;MAF_USDA=48.824
NC_035104.1	19840744	.	C	A	.	.	MAF_INRAE=27.848;MAF_USDA=35.294
NC_035104.1	19840762	.	A	G	.	.	MAF_INRAE=27.848;MAF_USDA=35.882
NC_035104.1	19840844	.	G	T	.	.	MAF_INRAE=11.392;MAF_USDA=10.588
NC_035104.1	19840862	.	A	C	.	.	MAF_USDA=1.639
NC_035104.1	19840899	.	G	C	.	.	MAF_USDA=1.639
NC_035104.1	19841084	.	G	A	.	.	MAF_USDA=3.279
NC_035104.1	19841178	.	T	G	.	.	MAF_INRAE=43.671;MAF_USDA=8.235
NC_035104.1	19841247	.	T	G	.	.	MAF_INRAE=5.833;MAF_USDA=3.279
NC_035104.1	19841280	.	T	C	.	.	MAF_INRAE=33.544;MAF_USDA=37.647
NC_035104.1	19841300	.	G	T	.	.	MAF_INRAE=10.127;MAF_USDA=11.765
NC_035104.1	19841313	.	A	G	.	.	MAF_USDA=20.492
NC_035104.1	19841352	.	G	A	.	.	MAF_USDA=5.833
NC_035104.1	19841371	.	T	G	.	.	MAF_INRAE=10.526;MAF_USDA=6.471
NC_035104.1	19841375	.	C	T	.	.	MAF_USDA=10.417
NC_035104.1	19841378	.	C	T	.	.	MAF_USDA=10.417
NC_035104.1	19841379	.	A	G	.	.	MAF_USDA=7.647
NC_035104.1	19841380	.	A	G	.	.	MAF_USDA=11.176
NC_035104.1	19841388	.	C	T	.	.	MAF_USDA=4.918
NC_035104.1	19841414	.	G	C	.	.	MAF_USDA=5.357
NC_035104.1	19841485	.	A	T	.	.	MAF_USDA=16.667
NC_035104.1	19842134	.	G	A	.	.	MAF_USDA=29.167
NC_035104.1	19842169	.	T	A	.	.	MAF_USDA=9.036
NC_035104.1	19842234	.	G	A	.	.	MAF_USDA=4.167
NC_035104.1	19842277	.	T	A	.	.	MAF_USDA=1.639
NC_035104.1	19842308	.	T	A	.	.	MAF_USDA=8.197
NC_035104.1	19842309	.	C	T	.	.	MAF_USDA=8.197
NC_035104.1	19842310	.	T	A	.	.	MAF_USDA=9.016
NC_035104.1	19842337	.	C	T	.	.	MAF_USDA=1.667
NC_035104.1	19842415	.	C	T	.	.	MAF_USDA=2.083
NC_035104.1	19842421	.	G	A	.	.	MAF_USDA=16.471
NC_035104.1	19842443	.	A	C	.	.	MAF_INRAE=6.962;MAF_USDA=10.0
NC_035104.1	19842484	.	G	A	.	.	MAF_INRAE=6.962;MAF_USDA=10.0
NC_035104.1	19842509	.	C	A	.	.	MAF_USDA=4.918
NC_035104.1	19842647	.	G	T	.	.	MAF_INRAE=43.671;MAF_USDA=13.529
NC_035104.1	19842690	.	A	G	.	.	MAF_USDA=1.639
NC_035104.1	19842699	.	G	T	.	.	MAF_INRAE=21.667;MAF_USDA=10.714
NC_035104.1	19842702	.	G	A	.	.	MAF_USDA=14.583
NC_035104.1	19842812	.	G	T	.	.	MAF_USDA=15.294
NC_035104.1	19842872	.	T	G	.	.	MAF_USDA=3.279
NC_035104.1	19842949	.	T	C	.	.	MAF_USDA=1.639
NC_035104.1	19842962	.	A	G	.	.	MAF_INRAE=22.5;MAF_USDA=10.0
NC_035104.1	19842963	.	T	C	.	.	MAF_INRAE=2.532;MAF_USDA=2.941
NC_035104.1	19842973	.	T	G	.	.	MAF_INRAE=29.747;MAF_USDA=35.294
NC_035104.1	19843005	.	T	C	.	.	MAF_USDA=1.639
NC_035104.1	19843061	.	G	C	.	.	MAF_INRAE=5.063;MAF_USDA=4.098
NC_035104.1	19843113	.	C	A	.	.	MAF_INRAE=43.671;MAF_USDA=14.118
NC_035104.1	19843125	.	A	G	.	.	MAF_INRAE=26.582;MAF_USDA=16.471
NC_035104.1	19843132	.	G	A	.	.	MAF_USDA=7.059
NC_035104.1	19843133	.	G	T	.	.	MAF_USDA=6.557
NC_035104.1	19843147	.	C	T	.	.	MAF_USDA=9.016
NC_035104.1	19843160	.	T	A	.	.	MAF_USDA=4.918
NC_035104.1	19843182	.	T	A	.	.	MAF_INRAE=22.5;MAF_USDA=14.118
NC_035104.1	19843188	.	C	T	.	.	MAF_INRAE=4.167
NC_035104.1	19843212	.	A	G	.	.	MAF_USDA=8.333
NC_035104.1	19843242	.	C	G	.	.	MAF_USDA=4.098
NC_035104.1	19843248	.	A	G	.	.	MAF_USDA=4.098
NC_035104.1	19843290	.	C	A	.	.	MAF_INRAE=6.962;MAF_USDA=10.588
NC_035104.1	19843315	.	C	A	.	.	MAF_USDA=2.459
NC_035104.1	19843316	.	T	C	.	.	MAF_USDA=1.639
NC_035104.1	19843365	.	A	G	.	.	MAF_INRAE=27.215;MAF_USDA=34.706
NC_035104.1	19843410	.	G	A	.	.	MAF_USDA=7.377
NC_035104.1	19843451	.	G	C	.	.	MAF_INRAE=6.962;MAF_USDA=9.639
NC_035104.1	19843538	.	G	C	.	.	MAF_USDA=1.724
NC_035104.1	19843607	.	A	C	.	.	MAF_USDA=29.167
NC_035104.1	19843740	.	C	A	.	.	MAF_USDA=12.195
NC_035104.1	19843905	.	T	A	.	.	MAF_USDA=1.724
NC_035104.1	19843919	.	A	C	.	.	MAF_USDA=12.195
NC_035104.1	19843939	.	G	T	.	.	MAF_USDA=28.659
NC_035104.1	19844101	.	G	T	.	.	MAF_USDA=18.293
NC_035104.1	19844173	.	G	A	.	.	MAF_USDA=21.341
NC_035104.1	19844174	.	C	A	.	.	MAF_USDA=12.195
NC_035104.1	19844250	.	C	A	.	.	MAF_USDA=1.724
NC_035104.1	19844308	.	A	C	.	.	MAF_USDA=12.805
NC_035104.1	19844417	.	T	C	.	.	MAF_USDA=1.667
NC_035104.1	19844468	.	C	T	.	.	MAF_USDA=1.639
NC_035104.1	19844487	.	T	G	.	.	MAF_USDA=2.459
NC_035104.1	19844524	.	G	A	.	.	MAF_INRAE=33.544;MAF_USDA=2.459
NC_035104.1	19844543	.	C	T	.	.	MAF_USDA=2.353
NC_035104.1	19844550	.	C	T	.	.	MAF_INRAE=33.544;MAF_USDA=2.459
NC_035104.1	19844582	.	C	A	.	.	MAF_USDA=7.059
NC_035104.1	19844717	.	T	C	.	.	MAF_INRAE=26.582;MAF_USDA=24.118
NC_035104.1	19844764	.	A	G	.	.	MAF_INRAE=22.5;MAF_USDA=11.176
NC_035104.1	19844801	.	C	T	.	.	MAF_USDA=1.639
NC_035104.1	19845019	.	A	T	.	.	MAF_USDA=16.471
NC_035104.1	19845032	.	G	A	.	.	MAF_INRAE=3.333
NC_035104.1	19845036	.	A	T	.	.	MAF_INRAE=1.667;MAF_USDA=2.941
NC_035104.1	19845202	.	T	A	.	.	MAF_INRAE=49.367;MAF_USDA=37.349
NC_035104.1	19845210	.	T	G	.	.	MAF_INRAE=21.667;MAF_USDA=1.807
NC_035104.1	19845259	.	G	A	.	.	MAF_INRAE=6.962;MAF_USDA=10.714
NC_035104.1	19845267	.	G	T	.	.	MAF_INRAE=31.579;MAF_USDA=7.738
NC_035104.1	19845289	.	T	C	.	.	MAF_USDA=15.476
NC_035104.1	19845290	.	T	C	.	.	MAF_USDA=6.548
NC_035104.1	19845331	.	A	G	.	.	MAF_INRAE=5.833
NC_035104.1	19845355	.	A	G	.	.	MAF_INRAE=18.354;MAF_USDA=8.235
NC_035104.1	19845366	.	C	G	.	.	MAF_USDA=3.279
NC_035104.1	19845394	.	G	A	.	.	MAF_INRAE=13.291;MAF_USDA=42.941
NC_035104.1	19845805	.	A	C	.	.	MAF_USDA=1.639
NC_035104.1	19845821	.	A	T	.	.	MAF_USDA=1.639
NC_035104.1	19845831	.	G	A	.	.	MAF_USDA=1.639
NC_035104.1	19845845	.	T	G	.	.	MAF_USDA=4.918
NC_035104.1	19845951	.	G	C	.	.	MAF_INRAE=3.333
NC_035104.1	19845980	.	C	T	.	.	MAF_INRAE=18.354;MAF_USDA=8.824
NC_035104.1	19846128	.	G	A	.	.	MAF_USDA=2.459
NC_035104.1	19846204	.	C	G	.	.	MAF_INRAE=43.671;MAF_USDA=14.118
NC_035104.1	19846229	.	G	A	.	.	MAF_INRAE=8.228;MAF_USDA=8.235
NC_035104.1	19846346	.	C	T	.	.	MAF_INRAE=4.167
NC_035104.1	19846384	.	C	T	.	.	MAF_INRAE=17.722;MAF_USDA=8.235
NC_035104.1	19846475	.	G	C	.	.	MAF_INRAE=22.5;MAF_USDA=11.765
NC_035104.1	19846591	.	G	A	.	.	MAF_INRAE=39.241;MAF_USDA=45.833
NC_035104.1	19846592	.	G	C	.	.	MAF_INRAE=35.0;MAF_USDA=45.833
NC_035104.1	19846617	.	C	A	.	.	MAF_INRAE=5.063;MAF_USDA=4.098
NC_035104.1	19846808	.	C	A	.	.	MAF_INRAE=4.167;MAF_USDA=16.471
NC_035104.1	19846817	.	A	C	.	.	MAF_INRAE=9.167;MAF_USDA=2.459
NC_035104.1	19846886	.	G	T	.	.	MAF_USDA=4.098
NC_035104.1	19846926	.	C	T	.	.	MAF_INRAE=24.051;MAF_USDA=13.529
NC_035104.1	19847000	.	A	G	.	.	MAF_USDA=8.197
NC_035104.1	19847065	.	G	T	.	.	MAF_INRAE=35.443;MAF_USDA=7.059
NC_035104.1	19847088	.	G	T	.	.	MAF_USDA=8.197
NC_035104.1	19847100	.	A	C	.	.	MAF_USDA=8.235
NC_035104.1	19847103	.	C	T	.	.	MAF_INRAE=4.167
NC_035104.1	19847104	.	G	A	.	.	MAF_INRAE=5.263;MAF_USDA=9.836
NC_035104.1	19847142	.	C	A	.	.	MAF_INRAE=32.278;MAF_USDA=24.118
NC_035104.1	19847195	.	C	A	.	.	MAF_USDA=1.639
NC_035104.1	19847463	.	G	A	.	.	MAF_INRAE=24.684;MAF_USDA=18.824
NC_035104.1	19847521	.	G	A	.	.	MAF_INRAE=25.316;MAF_USDA=27.083
NC_035104.1	19847686	.	A	G	.	.	MAF_INRAE=4.167;MAF_USDA=11.475
NC_035104.1	19847721	.	G	C	.	.	MAF_USDA=1.639
NC_035104.1	19847727	.	T	G	.	.	MAF_INRAE=4.167;MAF_USDA=9.016
NC_035104.1	19847772	.	G	C	.	.	MAF_INRAE=39.873;MAF_USDA=31.176
NC_035104.1	19847790	.	G	A	.	.	MAF_USDA=5.738
NC_035104.1	19847792	.	T	C	.	.	MAF_USDA=2.083
NC_035104.1	19847874	.	A	G	.	.	MAF_INRAE=36.076;MAF_USDA=7.647
NC_035104.1	19847898	.	A	T	.	.	MAF_USDA=2.459
NC_035104.1	19847915	.	G	A	.	.	MAF_INRAE=8.861;MAF_USDA=8.235
NC_035104.1	19847966	.	G	C	.	.	MAF_INRAE=6.962;MAF_USDA=10.588
NC_035104.1	19848017	.	G	A	.	.	MAF_USDA=1.639
NC_035104.1	19848058	.	C	T	.	.	MAF_INRAE=22.785;MAF_USDA=12.353
NC_035104.1	19848134	.	G	T	.	.	MAF_USDA=2.459
NC_035104.1	19848155	.	C	A	.	.	MAF_USDA=7.377
NC_035104.1	19848168	.	T	C	.	.	MAF_USDA=2.459
NC_035104.1	19848178	.	G	A	.	.	MAF_INRAE=25.316;MAF_USDA=18.235
NC_035104.1	19848186	.	T	C	.	.	MAF_INRAE=35.443;MAF_USDA=5.738
NC_035104.1	19848197	.	A	G	.	.	MAF_INRAE=35.443;MAF_USDA=5.882
NC_035104.1	19848198	.	T	G	.	.	MAF_INRAE=41.667;MAF_USDA=5.882
NC_035104.1	19848204	.	A	T	.	.	MAF_INRAE=35.443;MAF_USDA=6.471
NC_035104.1	19848207	.	C	A	.	.	MAF_INRAE=24.684;MAF_USDA=23.529
NC_035104.1	19848257	.	A	C	.	.	MAF_USDA=5.738
NC_035104.1	19848262	.	G	A	.	.	MAF_USDA=1.639
NC_035104.1	19848263	.	C	T	.	.	MAF_USDA=8.197
NC_035104.1	19848277	.	C	T	.	.	MAF_INRAE=10.127;MAF_USDA=18.75
NC_035104.1	19848320	.	T	A	.	.	MAF_INRAE=36.076;MAF_USDA=14.706
NC_035104.1	19848331	.	T	C	.	.	MAF_INRAE=9.167;MAF_USDA=1.639
NC_035104.1	19848332	.	G	A	.	.	MAF_INRAE=9.167;MAF_USDA=1.639
NC_035104.1	19848367	.	G	A	.	.	MAF_INRAE=36.076;MAF_USDA=6.471
NC_035104.1	19848370	.	T	G	.	.	MAF_INRAE=42.5;MAF_USDA=6.471
NC_035104.1	19848401	.	G	T	.	.	MAF_USDA=8.197
NC_035104.1	19848441	.	G	T	.	.	MAF_INRAE=21.667;MAF_USDA=1.765
NC_035104.1	19848451	.	C	A	.	.	MAF_INRAE=36.076;MAF_USDA=6.471
NC_035104.1	19848458	.	T	A	.	.	MAF_INRAE=8.228;MAF_USDA=10.417
NC_035104.1	19848459	.	A	T	.	.	MAF_INRAE=3.333
NC_035104.1	19848495	.	G	A	.	.	MAF_INRAE=14.557;MAF_USDA=31.765
NC_035104.1	19848719	.	A	G	.	.	MAF_USDA=5.738
NC_035104.1	19848865	.	T	A	.	.	MAF_USDA=4.167
NC_035104.1	19848880	.	A	G	.	.	MAF_USDA=4.918
NC_035104.1	19848893	.	C	T	.	.	MAF_INRAE=4.167;MAF_USDA=9.016
NC_035104.1	19848932	.	G	C	.	.	MAF_USDA=2.083
NC_035104.1	19848971	.	A	G	.	.	MAF_USDA=2.459
NC_035104.1	19849050	.	G	A	.	.	MAF_USDA=3.279
NC_035104.1	19849064	.	A	G	.	.	MAF_INRAE=4.167;MAF_USDA=10.656
NC_035104.1	19849256	.	G	T	.	.	MAF_INRAE=33.544;MAF_USDA=2.459
NC_035104.1	19849438	.	C	G	.	.	MAF_INRAE=24.051;MAF_USDA=12.941
NC_035104.1	19849506	.	A	T	.	.	MAF_INRAE=8.228;MAF_USDA=7.647
NC_035104.1	19849548	.	A	C	.	.	MAF_USDA=9.412
NC_035104.1	19849690	.	G	A	.	.	MAF_USDA=1.639
NC_035104.1	19849744	.	T	C	.	.	MAF_INRAE=9.167;MAF_USDA=1.639
NC_035104.1	19849759	.	A	C	.	.	MAF_INRAE=9.167;MAF_USDA=2.459
NC_035104.1	19849898	.	C	T	.	.	MAF_INRAE=5.063
NC_035104.1	19849904	.	T	G	.	.	MAF_INRAE=3.333;MAF_USDA=2.941
NC_035104.1	19849925	.	G	A	.	.	MAF_INRAE=26.582;MAF_USDA=10.0
NC_035104.1	19850028	.	A	G	.	.	MAF_INRAE=4.167;MAF_USDA=6.557
NC_035104.1	19850093	.	C	A	.	.	MAF_INRAE=12.658;MAF_USDA=1.765
NC_035104.1	19850102	.	A	G	.	.	MAF_USDA=2.459
NC_035104.1	19850120	.	A	G	.	.	MAF_INRAE=12.025;MAF_USDA=24.118
NC_035104.1	19850184	.	G	A	.	.	MAF_USDA=8.235
NC_035104.1	19850342	.	A	G	.	.	MAF_USDA=1.639
NC_035104.1	19850380	.	A	G	.	.	MAF_INRAE=11.667;MAF_USDA=1.639
NC_035104.1	19850387	.	T	G	.	.	MAF_INRAE=2.532;MAF_USDA=2.083
NC_035104.1	19850485	.	A	C	.	.	MAF_USDA=3.529
NC_035104.1	19850598	.	G	T	.	.	MAF_USDA=6.557
NC_035104.1	19850888	.	G	A	.	.	MAF_INRAE=48.734;MAF_USDA=19.412
NC_035104.1	19850918	.	G	T	.	.	MAF_USDA=5.738
NC_035104.1	19851042	.	G	T	.	.	MAF_INRAE=20.253
NC_035104.1	19851048	.	T	A	.	.	MAF_INRAE=15.789
NC_035104.1	19851078	.	C	T	.	.	MAF_INRAE=2.5
NC_035104.1	19851085	.	T	A	.	.	MAF_USDA=2.941
NC_035104.1	19851166	.	T	A	.	.	MAF_USDA=12.941
NC_035104.1	19851167	.	T	A	.	.	MAF_USDA=12.941
NC_035104.1	19851223	.	C	T	.	.	MAF_USDA=2.459
NC_035104.1	19851344	.	C	T	.	.	MAF_INRAE=15.789
NC_035104.1	19851464	.	G	A	.	.	MAF_INRAE=15.789
NC_035104.1	19851522	.	C	T	.	.	MAF_USDA=5.738
NC_035104.1	19851604	.	C	T	.	.	MAF_INRAE=21.519;MAF_USDA=12.941
NC_035104.1	19851747	.	G	C	.	.	MAF_USDA=3.279
NC_035104.1	19851764	.	T	A	.	.	MAF_USDA=4.098
NC_035104.1	19851778	.	T	G	.	.	MAF_USDA=2.459
NC_035104.1	19851801	.	T	G	.	.	MAF_USDA=4.098
NC_035104.1	19851809	.	T	G	.	.	MAF_USDA=4.918
NC_035104.1	19851829	.	C	T	.	.	MAF_USDA=3.279
NC_035104.1	19851856	.	T	C	.	.	MAF_USDA=1.639
NC_035104.1	19851900	.	A	G	.	.	MAF_USDA=3.279
NC_035104.1	19852001	.	T	A	.	.	MAF_USDA=3.279
NC_035104.1	19852010	.	C	A	.	.	MAF_INRAE=5.263;MAF_USDA=1.639
NC_035104.1	19852033	.	T	A	.	.	MAF_INRAE=9.167;MAF_USDA=1.639
NC_035104.1	19852037	.	T	C	.	.	MAF_INRAE=33.544;MAF_USDA=22.353
NC_035104.1	19852061	.	C	T	.	.	MAF_INRAE=13.291;MAF_USDA=8.235
NC_035104.1	19852064	.	T	G	.	.	MAF_INRAE=1.667;MAF_USDA=4.918
NC_035104.1	19852091	.	A	G	.	.	MAF_USDA=2.459
NC_035104.1	19852245	.	T	C	.	.	MAF_INRAE=5.263;MAF_USDA=5.738
NC_035104.1	19852270	.	A	C	.	.	MAF_INRAE=8.228;MAF_USDA=12.941
NC_035104.1	19852273	.	T	A	.	.	MAF_USDA=10.0
NC_035104.1	19852329	.	G	A	.	.	MAF_USDA=4.167
NC_035104.1	19852342	.	T	A	.	.	MAF_USDA=8.824
NC_035104.1	19852430	.	G	T	.	.	MAF_USDA=1.639
NC_035104.1	19852445	.	G	A	.	.	MAF_USDA=2.459
NC_035104.1	19852474	.	A	T	.	.	MAF_USDA=4.098
NC_035104.1	19852483	.	C	T	.	.	MAF_INRAE=5.263;MAF_USDA=1.639
NC_035104.1	19852526	.	G	T	.	.	MAF_USDA=2.459
NC_035104.1	19852538	.	C	A	.	.	MAF_USDA=4.167
NC_035104.1	19852608	.	C	A	.	.	MAF_USDA=5.738
NC_035104.1	19852646	.	G	A	.	.	MAF_USDA=2.459
NC_035104.1	19852896	.	C	T	.	.	MAF_USDA=2.459
NC_035104.1	19852965	.	T	A	.	.	MAF_INRAE=38.333;MAF_USDA=43.75
NC_035104.1	19853075	.	C	G	.	.	MAF_USDA=2.459
NC_035104.1	19853100	.	A	C	.	.	MAF_INRAE=15.789;MAF_USDA=1.176
NC_035104.1	19853105	.	G	A	.	.	MAF_USDA=4.167
NC_035104.1	19853119	.	T	G	.	.	MAF_USDA=2.459
NC_035104.1	19853144	.	G	A	.	.	MAF_USDA=2.941
NC_035104.1	19853181	.	C	T	.	.	MAF_USDA=2.941
NC_035104.1	19853212	.	A	C	.	.	MAF_USDA=2.459
NC_035104.1	19853218	.	T	G	.	.	MAF_USDA=4.918
NC_035104.1	19853265	.	G	A	.	.	MAF_INRAE=2.5
NC_035104.1	19853288	.	C	A	.	.	MAF_USDA=5.0
NC_035104.1	19853293	.	G	T	.	.	MAF_USDA=2.5
NC_035104.1	19853305	.	C	A	.	.	MAF_INRAE=48.101;MAF_USDA=36.31
NC_035104.1	19853379	.	C	T	.	.	MAF_INRAE=47.468;MAF_USDA=42.262
NC_035104.1	19853433	.	G	A	.	.	MAF_USDA=4.167
NC_035104.1	19853442	.	A	T	.	.	MAF_INRAE=10.759;MAF_USDA=11.31
NC_035104.1	19853454	.	C	A	.	.	MAF_INRAE=10.759;MAF_USDA=11.31
NC_035104.1	19853464	.	A	C	.	.	MAF_USDA=1.667
NC_035104.1	19853483	.	G	T	.	.	MAF_USDA=6.667
NC_035104.1	19853509	.	A	G	.	.	MAF_USDA=4.167
NC_035104.1	19853510	.	A	G	.	.	MAF_INRAE=2.5
NC_035104.1	19853521	.	A	T	.	.	MAF_USDA=1.667
NC_035104.1	19853523	.	G	T	.	.	MAF_USDA=11.31
NC_035104.1	19853526	.	A	G	.	.	MAF_USDA=2.5
NC_035104.1	19853590	.	G	A	.	.	MAF_USDA=5.0
NC_035104.1	19853907	.	A	G	.	.	MAF_USDA=1.639
NC_035104.1	19854012	.	T	C	.	.	MAF_USDA=6.557
NC_035104.1	19854038	.	G	T	.	.	MAF_USDA=2.542
NC_035104.1	19854118	.	T	C	.	.	MAF_USDA=4.918
NC_035104.1	19854125	.	G	A	.	.	MAF_INRAE=25.949;MAF_USDA=13.115
NC_035104.1	19854165	.	G	T	.	.	MAF_INRAE=2.532;MAF_USDA=4.118
NC_035104.1	19854189	.	T	A	.	.	MAF_USDA=2.083
NC_035104.1	19854203	.	G	A	.	.	MAF_USDA=2.459
NC_035104.1	19854311	.	G	A	.	.	MAF_INRAE=5.263
NC_035104.1	19854339	.	C	T	.	.	MAF_USDA=2.459
NC_035104.1	19854391	.	A	C	.	.	MAF_USDA=2.459
NC_035104.1	19854396	.	T	A	.	.	MAF_INRAE=45.57;MAF_USDA=35.714
NC_035104.1	19854436	.	G	T	.	.	MAF_USDA=2.459
NC_035104.1	19854465	.	T	A	.	.	MAF_INRAE=10.759;MAF_USDA=7.647
NC_035104.1	19854537	.	T	G	.	.	MAF_USDA=8.333
NC_035104.1	19854634	.	A	C	.	.	MAF_USDA=1.639
NC_035104.1	19854809	.	G	T	.	.	MAF_INRAE=1.667;MAF_USDA=4.918
NC_035104.1	19854854	.	C	A	.	.	MAF_INRAE=2.532;MAF_USDA=6.557
NC_035104.1	19855021	.	G	T	.	.	MAF_USDA=2.353
NC_035104.1	19855061	.	C	T	.	.	MAF_INRAE=15.789;MAF_USDA=5.882
NC_035104.1	19855077	.	G	A	.	.	MAF_USDA=10.0
NC_035104.1	19855405	.	G	A	.	.	MAF_INRAE=10.127;MAF_USDA=18.75
NC_035104.1	19855487	.	C	T	.	.	MAF_USDA=2.353
NC_035104.1	19855642	.	C	T	.	.	MAF_USDA=3.529
NC_035104.1	19855679	.	T	C	.	.	MAF_USDA=5.294
NC_035104.1	19855757	.	G	T	.	.	MAF_USDA=1.639
NC_035104.1	19855764	.	G	T	.	.	MAF_USDA=2.459
NC_035104.1	19855830	.	A	T	.	.	MAF_INRAE=20.0
NC_035104.1	19856032	.	G	A	.	.	MAF_USDA=3.279
NC_035104.1	19856075	.	C	A	.	.	MAF_USDA=2.941
NC_035104.1	19856077	.	A	G	.	.	MAF_USDA=1.639
NC_035104.1	19856111	.	G	A	.	.	MAF_INRAE=5.063
NC_035104.1	19856172	.	G	A	.	.	MAF_USDA=3.279
NC_035104.1	19856197	.	A	T	.	.	MAF_INRAE=5.263
NC_035104.1	19856248	.	G	T	.	.	MAF_USDA=4.167
NC_035104.1	19856258	.	T	G	.	.	MAF_INRAE=15.789
NC_035104.1	19856492	.	A	G	.	.	MAF_INRAE=6.329;MAF_USDA=11.765
NC_035104.1	19856499	.	A	G	.	.	MAF_INRAE=23.418;MAF_USDA=17.647
NC_035104.1	19856530	.	C	T	.	.	MAF_INRAE=23.333;MAF_USDA=4.098
NC_035104.1	19856544	.	A	G	.	.	MAF_USDA=4.098
NC_035104.1	19856563	.	A	T	.	.	MAF_INRAE=1.667;MAF_USDA=4.706
NC_035104.1	19856699	.	G	T	.	.	MAF_INRAE=15.789;MAF_USDA=1.765
NC_035104.1	19856704	.	T	G	.	.	MAF_INRAE=12.025;MAF_USDA=7.647
NC_035104.1	19856973	.	C	T	.	.	MAF_USDA=1.639
NC_035104.1	19857001	.	C	T	.	.	MAF_INRAE=47.468;MAF_USDA=18.824
NC_035104.1	19857027	.	C	T	.	.	MAF_USDA=2.459
NC_035104.1	19857058	.	G	A	.	.	MAF_USDA=2.459
NC_035104.1	19857123	.	C	T	.	.	MAF_INRAE=23.333;MAF_USDA=4.098
NC_035104.1	19857133	.	T	C	.	.	MAF_INRAE=12.025;MAF_USDA=11.176
NC_035104.1	19857340	.	C	T	.	.	MAF_INRAE=1.667;MAF_USDA=1.176
NC_035104.1	19857439	.	G	A	.	.	MAF_INRAE=20.0;MAF_USDA=2.459
NC_035104.1	19857643	.	G	T	.	.	MAF_INRAE=15.789;MAF_USDA=1.765
NC_035104.1	19857734	.	A	T	.	.	MAF_INRAE=1.667
NC_035104.1	19857766	.	T	C	.	.	MAF_INRAE=47.468;MAF_USDA=18.235
NC_035104.1	19857768	.	T	G	.	.	MAF_USDA=8.235
NC_035104.1	19857770	.	T	A	.	.	MAF_USDA=4.167
NC_035104.1	19857849	.	C	A	.	.	MAF_USDA=2.941
NC_035104.1	19857991	.	A	C	.	.	MAF_USDA=4.098
NC_035104.1	19858135	.	T	A	.	.	MAF_INRAE=5.263;MAF_USDA=1.639
NC_035104.1	19858540	.	T	G	.	.	MAF_USDA=2.459
NC_035104.1	19858688	.	G	C	.	.	MAF_INRAE=45.57;MAF_USDA=20.0
NC_035104.1	19858818	.	A	C	.	.	MAF_USDA=5.294
NC_035104.1	19858840	.	C	A	.	.	MAF_USDA=3.529
NC_035104.1	19858858	.	G	T	.	.	MAF_INRAE=24.167;MAF_USDA=9.412
NC_035104.1	19859028	.	C	T	.	.	MAF_INRAE=15.789;MAF_USDA=3.529
NC_035104.1	19859045	.	A	G	.	.	MAF_INRAE=5.263
NC_035104.1	19859089	.	T	C	.	.	MAF_INRAE=3.333
NC_035104.1	19859097	.	G	T	.	.	MAF_INRAE=3.333
NC_035104.1	19859098	.	T	G	.	.	MAF_INRAE=3.333
NC_035104.1	19859111	.	C	T	.	.	MAF_INRAE=2.532;MAF_USDA=3.529
NC_035104.1	19859259	.	C	T	.	.	MAF_USDA=2.459
NC_035104.1	19859261	.	A	C	.	.	MAF_USDA=1.639
NC_035104.1	19859309	.	A	G	.	.	MAF_INRAE=23.333;MAF_USDA=8.824
NC_035104.1	19859327	.	T	C	.	.	MAF_USDA=2.459
NC_035104.1	19859340	.	G	A	.	.	MAF_INRAE=12.025;MAF_USDA=11.176
NC_035104.1	19859410	.	G	T	.	.	MAF_USDA=3.529
NC_035104.1	19859412	.	T	C	.	.	MAF_USDA=4.098
NC_035104.1	19859588	.	T	C	.	.	MAF_INRAE=15.789;MAF_USDA=3.529
NC_035104.1	19859607	.	G	T	.	.	MAF_USDA=3.279
NC_035104.1	19859619	.	G	A	.	.	MAF_USDA=3.279
NC_035104.1	19859634	.	C	A	.	.	MAF_INRAE=33.544;MAF_USDA=2.459
NC_035104.1	19859657	.	A	T	.	.	MAF_INRAE=1.667;MAF_USDA=3.529
NC_035104.1	19859749	.	C	T	.	.	MAF_USDA=2.459
NC_035104.1	19859832	.	C	T	.	.	MAF_USDA=4.918
NC_035104.1	19859877	.	C	T	.	.	MAF_INRAE=15.789;MAF_USDA=3.529
NC_035104.1	19860102	.	A	T	.	.	MAF_INRAE=19.167
NC_035104.1	19860146	.	T	C	.	.	MAF_INRAE=1.667;MAF_USDA=4.118
NC_035104.1	19860156	.	A	C	.	.	MAF_USDA=1.639
NC_035104.1	19860205	.	T	C	.	.	MAF_USDA=2.459
NC_035104.1	19860228	.	A	C	.	.	MAF_USDA=4.167
NC_035104.1	19860314	.	A	T	.	.	MAF_INRAE=15.789;MAF_USDA=8.235
NC_035104.1	19860318	.	C	G	.	.	MAF_USDA=4.118
NC_035104.1	19860348	.	C	A	.	.	MAF_INRAE=15.789;MAF_USDA=1.765
NC_035104.1	19860426	.	G	A	.	.	MAF_USDA=8.333
NC_035104.1	19860496	.	G	C	.	.	MAF_USDA=4.118
NC_035104.1	19860575	.	C	A	.	.	MAF_INRAE=10.526;MAF_USDA=5.294
NC_035104.1	19860771	.	G	A	.	.	MAF_INRAE=5.263
NC_035104.1	19860827	.	C	A	.	.	MAF_USDA=2.459
NC_035104.1	19860829	.	G	A	.	.	MAF_USDA=1.176
NC_035104.1	19860849	.	G	C	.	.	MAF_INRAE=26.582;MAF_USDA=27.083
NC_035104.1	19860899	.	A	T	.	.	MAF_USDA=5.294
NC_035104.1	19860901	.	G	T	.	.	MAF_INRAE=5.263;MAF_USDA=8.197
NC_035104.1	19860925	.	T	C	.	.	MAF_INRAE=4.167
NC_035104.1	19861025	.	A	G	.	.	MAF_USDA=1.639
NC_035104.1	19861166	.	C	G	.	.	MAF_USDA=5.738
NC_035104.1	19861176	.	T	A	.	.	MAF_INRAE=1.667;MAF_USDA=18.824
NC_035104.1	19861223	.	G	A	.	.	MAF_INRAE=1.667;MAF_USDA=18.824
NC_035104.1	19861225	.	C	T	.	.	MAF_INRAE=1.667;MAF_USDA=2.083
NC_035104.1	19861250	.	C	T	.	.	MAF_USDA=5.294
NC_035104.1	19861260	.	C	T	.	.	MAF_INRAE=15.789;MAF_USDA=1.176
NC_035104.1	19861283	.	T	C	.	.	MAF_USDA=3.279
NC_035104.1	19861394	.	C	T	.	.	MAF_INRAE=24.051;MAF_USDA=7.059
NC_035104.1	19861431	.	A	G	.	.	MAF_USDA=5.738
NC_035104.1	19861434	.	G	A	.	.	MAF_USDA=8.333
NC_035104.1	19861522	.	A	C	.	.	MAF_INRAE=15.789
```
