## Supplemental Data 1 for "Development of a high-density 665 K SNP array for rainbow trout genome-wide genotyping": INRAE_USDA_MAF1.vcf (part 1072 of 1714)

```
NC_035104.1	19861589	.	C	T	.	.	MAF_INRAE=2.532;MAF_USDA=2.941
NC_035104.1	19861667	.	C	T	.	.	MAF_USDA=3.279
NC_035104.1	19861707	.	T	C	.	.	MAF_USDA=4.118
NC_035104.1	19861715	.	A	G	.	.	MAF_INRAE=1.667;MAF_USDA=17.647
NC_035104.1	19861718	.	T	C	.	.	MAF_USDA=1.639
NC_035104.1	19861749	.	A	T	.	.	MAF_INRAE=23.333;MAF_USDA=1.639
NC_035104.1	19861788	.	G	T	.	.	MAF_INRAE=1.667;MAF_USDA=5.294
NC_035104.1	19861812	.	C	T	.	.	MAF_INRAE=45.57;MAF_USDA=33.529
NC_035104.1	19861904	.	G	A	.	.	MAF_INRAE=7.595;MAF_USDA=5.882
NC_035104.1	19861932	.	G	A	.	.	MAF_INRAE=29.114;MAF_USDA=4.167
NC_035104.1	19862060	.	A	T	.	.	MAF_USDA=1.639
NC_035104.1	19862066	.	G	A	.	.	MAF_INRAE=2.532;MAF_USDA=2.941
NC_035104.1	19862084	.	A	C	.	.	MAF_USDA=1.765
NC_035104.1	19862101	.	A	C	.	.	MAF_INRAE=3.333
NC_035104.1	19862114	.	A	G	.	.	MAF_INRAE=3.333
NC_035104.1	19862165	.	G	A	.	.	MAF_INRAE=2.5
NC_035104.1	19862179	.	T	C	.	.	MAF_INRAE=8.228;MAF_USDA=8.235
NC_035104.1	19862266	.	C	T	.	.	MAF_USDA=2.459
NC_035104.1	19862425	.	G	C	.	.	MAF_USDA=2.353
NC_035104.1	19862438	.	C	A	.	.	MAF_INRAE=26.582;MAF_USDA=46.471
NC_035104.1	19862445	.	C	A	.	.	MAF_INRAE=20.0;MAF_USDA=5.738
NC_035104.1	19862513	.	C	T	.	.	MAF_INRAE=2.532;MAF_USDA=2.941
NC_035104.1	19862543	.	C	T	.	.	MAF_USDA=4.918
NC_035104.1	19862550	.	C	T	.	.	MAF_INRAE=10.127;MAF_USDA=18.75
NC_035104.1	19862558	.	C	T	.	.	MAF_INRAE=1.667;MAF_USDA=2.083
NC_035104.1	19862580	.	T	A	.	.	MAF_INRAE=5.063
NC_035104.1	19862588	.	G	A	.	.	MAF_USDA=2.083
NC_035104.1	19862656	.	C	T	.	.	MAF_USDA=1.639
NC_035104.1	19862664	.	A	G	.	.	MAF_INRAE=5.263;MAF_USDA=11.475
NC_035104.1	19862891	.	T	G	.	.	MAF_USDA=8.824
NC_035104.1	19862892	.	A	C	.	.	MAF_INRAE=2.532;MAF_USDA=2.941
NC_035104.1	19863043	.	G	C	.	.	MAF_INRAE=14.557;MAF_USDA=33.529
NC_035104.1	19863134	.	G	T	.	.	MAF_INRAE=5.263;MAF_USDA=5.882
NC_035104.1	19863194	.	G	A	.	.	MAF_INRAE=45.57;MAF_USDA=17.262
NC_035104.1	19863308	.	G	T	.	.	MAF_USDA=6.557
NC_035104.1	19863338	.	C	T	.	.	MAF_USDA=6.557
NC_035104.1	19863389	.	C	T	.	.	MAF_INRAE=22.5;MAF_USDA=8.824
NC_035104.1	19863550	.	G	T	.	.	MAF_USDA=1.639
NC_035104.1	19863588	.	C	A	.	.	MAF_USDA=7.647
NC_035104.1	19863590	.	C	T	.	.	MAF_USDA=6.557
NC_035104.1	19863600	.	A	T	.	.	MAF_INRAE=23.333;MAF_USDA=8.235
NC_035104.1	19863801	.	C	T	.	.	MAF_USDA=3.333
NC_035104.1	19863803	.	C	T	.	.	MAF_INRAE=5.263;MAF_USDA=2.381
NC_035104.1	19863814	.	C	T	.	.	MAF_INRAE=5.263;MAF_USDA=4.167
NC_035104.1	19863816	.	A	G	.	.	MAF_USDA=2.5
NC_035104.1	19863884	.	A	G	.	.	MAF_USDA=4.819
NC_035104.1	19863990	.	G	A	.	.	MAF_INRAE=6.667;MAF_USDA=14.583
NC_035104.1	19864119	.	G	A	.	.	MAF_USDA=1.695
NC_035104.1	19864130	.	G	A	.	.	MAF_USDA=4.237
NC_035104.1	19864157	.	A	T	.	.	MAF_USDA=3.659
NC_035104.1	19864172	.	G	T	.	.	MAF_USDA=2.542
NC_035104.1	19864177	.	TC	TA	.	.	MAF_USDA=22.917
NC_035104.1	19864178	.	C	A	.	.	MAF_INRAE=13.924
NC_035104.1	19864182	.	T	G	.	.	MAF_INRAE=23.333
NC_035104.1	19864322	.	G	A	.	.	MAF_USDA=1.667
NC_035104.1	19864328	.	T	A	.	.	MAF_USDA=4.167
NC_035104.1	19864423	.	G	T	.	.	MAF_USDA=5.833
NC_035104.1	19864479	.	G	T	.	.	MAF_INRAE=5.063
NC_035104.1	19864481	.	C	T	.	.	MAF_USDA=5.0
NC_035104.1	19864562	.	G	C	.	.	MAF_USDA=8.333
NC_035104.1	19864575	.	G	A	.	.	MAF_USDA=5.357
NC_035104.1	19864713	.	G	T	.	.	MAF_USDA=4.918
NC_035104.1	19864719	.	C	G	.	.	MAF_USDA=4.918
NC_035104.1	19864730	.	A	C	.	.	MAF_USDA=4.118
NC_035104.1	19864731	.	A	C	.	.	MAF_USDA=4.918
NC_035104.1	19864745	.	C	T	.	.	MAF_USDA=4.918
NC_035104.1	19864804	.	T	G	.	.	MAF_INRAE=6.667
NC_035104.1	19864870	.	C	T	.	.	MAF_INRAE=12.658;MAF_USDA=12.941
NC_035104.1	19864915	.	C	T	.	.	MAF_USDA=1.667
NC_035104.1	19864966	.	C	G	.	.	MAF_INRAE=10.759;MAF_USDA=2.41
NC_035104.1	19865054	.	T	A	.	.	MAF_USDA=4.237
NC_035104.1	19865056	.	A	C	.	.	MAF_INRAE=5.263;MAF_USDA=4.237
NC_035104.1	19865145	.	A	C	.	.	MAF_INRAE=21.667;MAF_USDA=3.39
NC_035104.1	19865194	.	T	G	.	.	MAF_INRAE=12.658;MAF_USDA=11.585
NC_035104.1	19865215	.	C	A	.	.	MAF_INRAE=44.304;MAF_USDA=16.265
NC_035104.1	19865224	.	G	A	.	.	MAF_USDA=5.932
NC_035104.1	19865263	.	AAT	AAA	.	.	MAF_USDA=2.083
NC_035104.1	19865265	.	T	A	.	.	MAF_INRAE=1.667
NC_035104.1	19865267	.	A	T	.	.	MAF_USDA=1.667
NC_035104.1	19865349	.	A	T	.	.	MAF_USDA=5.833
NC_035104.1	19865359	.	C	T	.	.	MAF_USDA=5.833
NC_035104.1	19865380	.	T	C	.	.	MAF_INRAE=10.526;MAF_USDA=11.905
NC_035104.1	19865408	.	G	A	.	.	MAF_INRAE=15.789;MAF_USDA=2.381
NC_035104.1	19865570	.	T	G	.	.	MAF_INRAE=21.053;MAF_USDA=42.353
NC_035104.1	19865663	.	A	T	.	.	MAF_USDA=5.738
NC_035104.1	19865798	.	G	A	.	.	MAF_INRAE=33.544;MAF_USDA=2.5
NC_035104.1	19865834	.	T	C	.	.	MAF_INRAE=10.127;MAF_USDA=9.036
NC_035104.1	19865863	.	A	G	.	.	MAF_INRAE=15.789
NC_035104.1	19865875	.	A	T	.	.	MAF_USDA=1.695
NC_035104.1	19865876	.	C	T	.	.	MAF_USDA=1.695
NC_035104.1	19865915	.	G	A	.	.	MAF_INRAE=2.5
NC_035104.1	19865974	.	A	T	.	.	MAF_INRAE=12.658;MAF_USDA=12.651
NC_035104.1	19865979	.	G	T	.	.	MAF_INRAE=45.57;MAF_USDA=18.072
NC_035104.1	19866056	.	G	A	.	.	MAF_INRAE=45.57;MAF_USDA=17.47
NC_035104.1	19866068	.	A	G	.	.	MAF_INRAE=10.127;MAF_USDA=8.434
NC_035104.1	19866162	.	A	G	.	.	MAF_USDA=9.036
NC_035104.1	19866224	.	C	T	.	.	MAF_INRAE=2.532;MAF_USDA=3.012
NC_035104.1	19866282	.	C	T	.	.	MAF_INRAE=5.263;MAF_USDA=4.217
NC_035104.1	19866283	.	G	A	.	.	MAF_INRAE=2.5
NC_035104.1	19866376	.	T	C	.	.	MAF_INRAE=2.5
NC_035104.1	19866432	.	G	A	.	.	MAF_USDA=4.167
NC_035104.1	19866486	.	T	G	.	.	MAF_USDA=3.333
NC_035104.1	19866487	.	T	A	.	.	MAF_USDA=3.333
NC_035104.1	19866556	.	G	T	.	.	MAF_USDA=3.571
NC_035104.1	19866701	.	G	A	.	.	MAF_USDA=2.5
NC_035104.1	19866724	.	A	G	.	.	MAF_USDA=2.5
NC_035104.1	19866734	.	G	A	.	.	MAF_INRAE=2.532;MAF_USDA=2.976
NC_035104.1	19866762	.	C	T	.	.	MAF_INRAE=3.333;MAF_USDA=21.084
NC_035104.1	19866819	.	T	A	.	.	MAF_INRAE=5.263;MAF_USDA=2.941
NC_035104.1	19866907	.	G	T	.	.	MAF_INRAE=5.263;MAF_USDA=3.012
NC_035104.1	19866968	.	G	T	.	.	MAF_USDA=7.831
NC_035104.1	19867046	.	C	T	.	.	MAF_USDA=2.542
NC_035104.1	19867135	.	T	C	.	.	MAF_INRAE=10.759;MAF_USDA=2.41
NC_035104.1	19867136	.	A	G	.	.	MAF_USDA=7.831
NC_035104.1	19867280	.	T	C	.	.	MAF_INRAE=15.789
NC_035104.1	19867281	.	A	G	.	.	MAF_USDA=8.333
NC_035104.1	19867315	.	T	G	.	.	MAF_INRAE=5.263
NC_035104.1	19867395	.	G	A	.	.	MAF_USDA=1.667
NC_035104.1	19867424	.	C	A	.	.	MAF_USDA=3.571
NC_035104.1	19867553	.	C	G	.	.	MAF_INRAE=5.263;MAF_USDA=10.833
NC_035104.1	19867592	.	C	T	.	.	MAF_INRAE=15.789
NC_035104.1	19867593	.	G	A	.	.	MAF_USDA=3.571
NC_035104.1	19867629	.	C	T	.	.	MAF_INRAE=9.167
NC_035104.1	19867808	.	G	A	.	.	MAF_USDA=2.459
NC_035104.1	19867922	.	C	A	.	.	MAF_INRAE=24.167;MAF_USDA=2.459
NC_035104.1	19867933	.	A	G	.	.	MAF_USDA=4.918
NC_035104.1	19867992	.	G	A	.	.	MAF_INRAE=2.5
NC_035104.1	19868005	.	C	T	.	.	MAF_USDA=8.824
NC_035104.1	19868023	.	G	A	.	.	MAF_INRAE=33.544;MAF_USDA=49.405
NC_035104.1	19868061	.	G	T	.	.	MAF_INRAE=23.333;MAF_USDA=3.333
NC_035104.1	19868068	.	T	C	.	.	MAF_INRAE=10.127;MAF_USDA=5.357
NC_035104.1	19868093	.	C	A	.	.	MAF_INRAE=44.937;MAF_USDA=17.262
NC_035104.1	19868121	.	A	G	.	.	MAF_INRAE=8.228;MAF_USDA=8.929
NC_035104.1	19868259	.	T	C	.	.	MAF_USDA=2.5
NC_035104.1	19868315	.	G	T	.	.	MAF_USDA=3.333
NC_035104.1	19868364	.	C	A	.	.	MAF_INRAE=35.443;MAF_USDA=41.667
NC_035104.1	19868365	.	A	T	.	.	MAF_USDA=4.762
NC_035104.1	19868373	.	T	A	.	.	MAF_USDA=3.333
NC_035104.1	19868374	.	A	T	.	.	MAF_INRAE=2.532;MAF_USDA=5.357
NC_035104.1	19868391	.	T	C	.	.	MAF_USDA=2.542
NC_035104.1	19868508	.	G	A	.	.	MAF_INRAE=2.532;MAF_USDA=2.941
NC_035104.1	19868511	.	G	A	.	.	MAF_INRAE=1.667;MAF_USDA=3.529
NC_035104.1	19868513	.	C	T	.	.	MAF_INRAE=2.5
NC_035104.1	19868558	.	T	A	.	.	MAF_INRAE=2.532;MAF_USDA=2.941
NC_035104.1	19868650	.	T	C	.	.	MAF_INRAE=21.519;MAF_USDA=29.412
NC_035104.1	19868690	.	G	C	.	.	MAF_INRAE=5.263;MAF_USDA=2.353
NC_035104.1	19868694	.	T	C	.	.	MAF_INRAE=28.333;MAF_USDA=38.095
NC_035104.1	19868695	.	C	T	.	.	MAF_USDA=2.5
NC_035104.1	19868810	.	G	T	.	.	MAF_INRAE=45.57;MAF_USDA=17.857
NC_035104.1	19868813	.	C	T	.	.	MAF_INRAE=46.667;MAF_USDA=17.262
NC_035104.1	19868818	.	G	A	.	.	MAF_INRAE=24.051;MAF_USDA=45.238
NC_035104.1	19868846	.	A	G	.	.	MAF_USDA=4.762
NC_035104.1	19868852	.	C	A	.	.	MAF_INRAE=8.861;MAF_USDA=42.262
NC_035104.1	19868864	.	T	C	.	.	MAF_USDA=5.833
NC_035104.1	19868893	.	A	C	.	.	MAF_USDA=4.167
NC_035104.1	19868992	.	C	T	.	.	MAF_INRAE=48.101;MAF_USDA=20.238
NC_035104.1	19868998	.	T	A	.	.	MAF_INRAE=2.5
NC_035104.1	19869030	.	G	A	.	.	MAF_INRAE=3.333
NC_035104.1	19869039	.	T	C	.	.	MAF_INRAE=8.333
NC_035104.1	19869099	.	A	G	.	.	MAF_USDA=8.333
NC_035104.1	19869128	.	A	G	.	.	MAF_USDA=3.39
NC_035104.1	19869143	.	C	T	.	.	MAF_INRAE=22.152;MAF_USDA=30.723
NC_035104.1	19869158	.	G	T	.	.	MAF_USDA=6.024
NC_035104.1	19869221	.	T	C	.	.	MAF_INRAE=2.532;MAF_USDA=2.083
NC_035104.1	19869349	.	G	A	.	.	MAF_USDA=1.667
NC_035104.1	19869403	.	G	T	.	.	MAF_USDA=8.333
NC_035104.1	19869488	.	G	C	.	.	MAF_INRAE=3.797
NC_035104.1	19869489	.	C	T	.	.	MAF_INRAE=2.5;MAF_USDA=18.75
NC_035104.1	19869632	.	A	C	.	.	MAF_USDA=3.333
NC_035104.1	19869765	.	A	T	.	.	MAF_USDA=2.5
NC_035104.1	19869773	.	G	T	.	.	MAF_INRAE=21.519;MAF_USDA=30.357
NC_035104.1	19869817	.	G	C	.	.	MAF_INRAE=9.494;MAF_USDA=7.738
NC_035104.1	19869819	.	A	G	.	.	MAF_USDA=2.5
NC_035104.1	19869845	.	G	C	.	.	MAF_INRAE=10.127;MAF_USDA=8.333
NC_035104.1	19869855	.	T	C	.	.	MAF_USDA=3.571
NC_035104.1	19869869	.	T	A	.	.	MAF_INRAE=26.667
NC_035104.1	19869885	.	G	A	.	.	MAF_INRAE=23.333
NC_035104.1	19869946	.	G	T	.	.	MAF_USDA=8.333
NC_035104.1	19869960	.	G	A	.	.	MAF_USDA=8.537
NC_035104.1	19869970	.	G	A	.	.	MAF_INRAE=26.667;MAF_USDA=20.833
NC_035104.1	19869980	.	T	C	.	.	MAF_USDA=2.41
NC_035104.1	19870012	.	C	T	.	.	MAF_USDA=3.39
NC_035104.1	19870026	.	A	G	.	.	MAF_INRAE=9.494;MAF_USDA=11.446
NC_035104.1	19870030	.	C	T	.	.	MAF_USDA=3.39
NC_035104.1	19870038	.	G	T	.	.	MAF_USDA=1.724
NC_035104.1	19870064	.	T	A	.	.	MAF_USDA=2.542
NC_035104.1	19870106	.	T	G	.	.	MAF_INRAE=21.519;MAF_USDA=38.69
NC_035104.1	19870125	.	G	C	.	.	MAF_USDA=3.333
NC_035104.1	19870128	.	G	A	.	.	MAF_INRAE=33.544;MAF_USDA=10.833
NC_035104.1	19870133	.	A	T	.	.	MAF_INRAE=21.519;MAF_USDA=38.69
NC_035104.1	19870136	.	A	T	.	.	MAF_USDA=2.5
NC_035104.1	19870159	.	A	T	.	.	MAF_INRAE=21.519;MAF_USDA=34.524
NC_035104.1	19870172	.	G	T	.	.	MAF_INRAE=21.519;MAF_USDA=33.929
NC_035104.1	19870173	.	T	A	.	.	MAF_USDA=1.667
NC_035104.1	19870188	.	G	T	.	.	MAF_INRAE=45.57;MAF_USDA=17.262
NC_035104.1	19870197	.	A	G	.	.	MAF_INRAE=33.544;MAF_USDA=2.5
NC_035104.1	19870223	.	C	T	.	.	MAF_USDA=4.918
NC_035104.1	19870239	.	C	T	.	.	MAF_USDA=1.639
NC_035104.1	19870260	.	C	A	.	.	MAF_USDA=4.918
NC_035104.1	19870298	.	C	A	.	.	MAF_USDA=1.639
NC_035104.1	19870313	.	C	A	.	.	MAF_USDA=40.588
NC_035104.1	19870350	.	T	G	.	.	MAF_USDA=9.836
NC_035104.1	19870385	.	A	G	.	.	MAF_INRAE=8.861;MAF_USDA=6.471
NC_035104.1	19870469	.	G	C	.	.	MAF_USDA=1.667
NC_035104.1	19870490	.	C	A	.	.	MAF_INRAE=1.667;MAF_USDA=1.667
NC_035104.1	19870496	.	T	A	.	.	MAF_USDA=2.5
NC_035104.1	19870506	.	A	T	.	.	MAF_INRAE=2.5;MAF_USDA=20.833
NC_035104.1	19870572	.	C	T	.	.	MAF_INRAE=5.263;MAF_USDA=3.012
NC_035104.1	19870577	.	G	A	.	.	MAF_USDA=3.39
NC_035104.1	19870595	.	A	T	.	.	MAF_INRAE=3.797;MAF_USDA=32.53
NC_035104.1	19870602	.	T	C	.	.	MAF_USDA=3.614
NC_035104.1	19870638	.	G	A	.	.	MAF_USDA=3.279
NC_035104.1	19870646	.	G	T	.	.	MAF_USDA=2.459
NC_035104.1	19870683	.	G	A	.	.	MAF_INRAE=1.667
NC_035104.1	19870689	.	A	T	.	.	MAF_INRAE=3.797;MAF_USDA=34.118
NC_035104.1	19870706	.	A	G	.	.	MAF_INRAE=8.333
NC_035104.1	19870711	.	A	G	.	.	MAF_INRAE=14.167
NC_035104.1	19870716	.	C	T	.	.	MAF_USDA=2.459
NC_035104.1	19870726	.	G	T	.	.	MAF_USDA=6.557
NC_035104.1	19870750	.	C	T	.	.	MAF_INRAE=19.167
NC_035104.1	19870782	.	A	G	.	.	MAF_USDA=5.738
NC_035104.1	19870789	.	A	C	.	.	MAF_USDA=1.639
NC_035104.1	19870801	.	C	A	.	.	MAF_INRAE=18.333;MAF_USDA=25.0
NC_035104.1	19870810	.	T	C	.	.	MAF_INRAE=18.333;MAF_USDA=22.917
NC_035104.1	19870844	.	G	A	.	.	MAF_USDA=4.098
NC_035104.1	19870846	.	G	T	.	.	MAF_USDA=6.557
NC_035104.1	19870852	.	T	C	.	.	MAF_USDA=5.738
NC_035104.1	19870895	.	G	A	.	.	MAF_INRAE=15.789;MAF_USDA=2.083
NC_035104.1	19870901	.	G	A	.	.	MAF_INRAE=30.833;MAF_USDA=29.167
NC_035104.1	19870931	.	T	G	.	.	MAF_INRAE=8.333;MAF_USDA=5.294
NC_035104.1	19870947	.	C	A	.	.	MAF_INRAE=10.759;MAF_USDA=7.059
NC_035104.1	19871004	.	C	T	.	.	MAF_USDA=20.833
NC_035104.1	19871013	.	G	A	.	.	MAF_USDA=1.639
NC_035104.1	19871098	.	A	G	.	.	MAF_USDA=22.917
NC_035104.1	19871261	.	C	T	.	.	MAF_USDA=25.0
NC_035104.1	19871263	.	C	G	.	.	MAF_USDA=25.0
NC_035104.1	19871335	.	G	T	.	.	MAF_USDA=25.0
NC_035104.1	19871336	.	T	C	.	.	MAF_USDA=27.083
NC_035104.1	19871377	.	G	C	.	.	MAF_USDA=31.25
NC_035104.1	19871436	.	A	G	.	.	MAF_USDA=39.583
NC_035104.1	19871443	.	A	G	.	.	MAF_INRAE=5.263;MAF_USDA=25.0
NC_035104.1	19871460	.	A	T	.	.	MAF_USDA=9.016
NC_035104.1	19871468	.	C	T	.	.	MAF_USDA=3.279
NC_035104.1	19871576	.	T	C	.	.	MAF_INRAE=2.5
NC_035104.1	19871578	.	T	C	.	.	MAF_USDA=1.639
NC_035104.1	19871605	.	G	T	.	.	MAF_USDA=2.353
NC_035104.1	19871627	.	T	C	.	.	MAF_USDA=2.459
NC_035104.1	19871632	.	G	A	.	.	MAF_USDA=2.459
NC_035104.1	19871637	.	G	A	.	.	MAF_INRAE=3.797;MAF_USDA=35.294
NC_035104.1	19871659	.	G	A	.	.	MAF_USDA=4.918
NC_035104.1	19871668	.	C	G	.	.	MAF_INRAE=3.797;MAF_USDA=32.941
NC_035104.1	19871673	.	C	T	.	.	MAF_USDA=4.167
NC_035104.1	19871685	.	G	T	.	.	MAF_INRAE=3.797;MAF_USDA=34.118
NC_035104.1	19871696	.	A	G	.	.	MAF_INRAE=43.671;MAF_USDA=16.471
NC_035104.1	19871766	.	A	C	.	.	MAF_INRAE=30.38;MAF_USDA=27.647
NC_035104.1	19871779	.	A	T	.	.	MAF_INRAE=3.797;MAF_USDA=34.118
NC_035104.1	19871786	.	A	T	.	.	MAF_INRAE=3.797;MAF_USDA=34.118
NC_035104.1	19871828	.	G	C	.	.	MAF_INRAE=23.333;MAF_USDA=11.475
NC_035104.1	19871832	.	A	C	.	.	MAF_USDA=2.459
NC_035104.1	19871844	.	A	T	.	.	MAF_USDA=12.353
NC_035104.1	19871852	.	A	T	.	.	MAF_USDA=3.279
NC_035104.1	19871853	.	G	T	.	.	MAF_INRAE=4.167;MAF_USDA=22.917
NC_035104.1	19871875	.	A	G	.	.	MAF_INRAE=3.797;MAF_USDA=34.706
NC_035104.1	19871889	.	G	A	.	.	MAF_INRAE=3.797;MAF_USDA=34.118
NC_035104.1	19871898	.	T	G	.	.	MAF_INRAE=2.5;MAF_USDA=18.824
NC_035104.1	19871916	.	T	A	.	.	MAF_USDA=7.647
NC_035104.1	19871927	.	T	A	.	.	MAF_USDA=1.639
NC_035104.1	19871985	.	G	A	.	.	MAF_USDA=2.459
NC_035104.1	19872021	.	T	A	.	.	MAF_INRAE=10.127;MAF_USDA=8.235
NC_035104.1	19872039	.	T	A	.	.	MAF_INRAE=20.0
NC_035104.1	19872047	.	C	T	.	.	MAF_USDA=4.706
NC_035104.1	19872048	.	T	G	.	.	MAF_INRAE=3.797;MAF_USDA=25.0
NC_035104.1	19872055	.	T	A	.	.	MAF_USDA=3.333
NC_035104.1	19872126	.	C	T	.	.	MAF_USDA=1.639
NC_035104.1	19872144	.	A	G	.	.	MAF_USDA=1.639
NC_035104.1	19872197	.	A	C	.	.	MAF_USDA=2.459
NC_035104.1	19872205	.	A	T	.	.	MAF_USDA=19.412
NC_035104.1	19872240	.	C	T	.	.	MAF_USDA=3.529
NC_035104.1	19872303	.	T	A	.	.	MAF_USDA=34.706
NC_035104.1	19872508	.	C	T	.	.	MAF_USDA=3.333
NC_035104.1	19872574	.	C	T	.	.	MAF_INRAE=5.263;MAF_USDA=17.647
NC_035104.1	19872604	.	G	A	.	.	MAF_USDA=1.639
NC_035104.1	19872608	.	A	T	.	.	MAF_INRAE=5.263;MAF_USDA=7.059
NC_035104.1	19872613	.	G	T	.	.	MAF_USDA=13.115
NC_035104.1	19872628	.	T	A	.	.	MAF_USDA=4.167
NC_035104.1	19872652	.	C	T	.	.	MAF_INRAE=19.62;MAF_USDA=8.235
NC_035104.1	19872658	.	C	A	.	.	MAF_INRAE=19.62;MAF_USDA=8.235
NC_035104.1	19872685	.	T	C	.	.	MAF_INRAE=45.57;MAF_USDA=17.647
NC_035104.1	19872692	.	G	A	.	.	MAF_INRAE=19.62;MAF_USDA=7.647
NC_035104.1	19872725	.	G	T	.	.	MAF_INRAE=21.519;MAF_USDA=31.176
NC_035104.1	19872806	.	G	T	.	.	MAF_USDA=3.529
NC_035104.1	19872828	.	G	C	.	.	MAF_USDA=2.459
NC_035104.1	19872894	.	G	T	.	.	MAF_INRAE=5.263;MAF_USDA=22.941
NC_035104.1	19872897	.	T	C	.	.	MAF_USDA=22.941
NC_035104.1	19872977	.	C	A	.	.	MAF_INRAE=5.263;MAF_USDA=24.118
NC_035104.1	19873069	.	G	T	.	.	MAF_USDA=2.459
NC_035104.1	19873071	.	G	T	.	.	MAF_USDA=2.459
NC_035104.1	19873102	.	A	C	.	.	MAF_INRAE=20.833;MAF_USDA=3.279
NC_035104.1	19873142	.	A	G	.	.	MAF_INRAE=8.228;MAF_USDA=8.235
NC_035104.1	19873257	.	C	T	.	.	MAF_INRAE=5.263;MAF_USDA=23.529
NC_035104.1	19873259	.	T	A	.	.	MAF_USDA=23.529
NC_035104.1	19873275	.	A	T	.	.	MAF_USDA=1.639
NC_035104.1	19873299	.	G	A	.	.	MAF_INRAE=4.43;MAF_USDA=6.25
NC_035104.1	19873302	.	T	A	.	.	MAF_USDA=5.0
NC_035104.1	19873339	.	G	T	.	.	MAF_INRAE=2.532;MAF_USDA=5.357
NC_035104.1	19873361	.	A	C	.	.	MAF_INRAE=5.263;MAF_USDA=25.595
NC_035104.1	19873375	.	T	A	.	.	MAF_USDA=6.25
NC_035104.1	19873426	.	C	T	.	.	MAF_USDA=1.667
NC_035104.1	19873465	.	A	C	.	.	MAF_INRAE=5.263;MAF_USDA=24.706
NC_035104.1	19873481	.	A	G	.	.	MAF_USDA=3.279
NC_035104.1	19873529	.	T	C	.	.	MAF_USDA=2.459
NC_035104.1	19873537	.	C	T	.	.	MAF_INRAE=2.532;MAF_USDA=6.471
NC_035104.1	19873662	.	G	T	.	.	MAF_USDA=3.279
NC_035104.1	19873935	.	T	C	.	.	MAF_INRAE=45.833;MAF_USDA=17.059
NC_035104.1	19874029	.	T	A	.	.	MAF_INRAE=22.152;MAF_USDA=32.353
NC_035104.1	19874036	.	G	A	.	.	MAF_USDA=10.656
NC_035104.1	19874046	.	G	A	.	.	MAF_USDA=2.459
NC_035104.1	19874049	.	G	T	.	.	MAF_INRAE=12.658;MAF_USDA=13.529
NC_035104.1	19874067	.	G	T	.	.	MAF_USDA=2.083
NC_035104.1	19874083	.	C	A	.	.	MAF_INRAE=5.263;MAF_USDA=14.706
NC_035104.1	19874110	.	G	T	.	.	MAF_USDA=4.918
NC_035104.1	19874172	.	C	T	.	.	MAF_INRAE=22.5;MAF_USDA=3.279
NC_035104.1	19874196	.	C	T	.	.	MAF_USDA=1.639
NC_035104.1	19874221	.	G	T	.	.	MAF_INRAE=10.127;MAF_USDA=18.75
NC_035104.1	19874249	.	T	G	.	.	MAF_INRAE=26.667;MAF_USDA=28.824
NC_035104.1	19874265	.	A	T	.	.	MAF_INRAE=12.658;MAF_USDA=18.235
NC_035104.1	19874278	.	C	T	.	.	MAF_INRAE=22.152;MAF_USDA=27.059
NC_035104.1	19874287	.	T	C	.	.	MAF_USDA=1.639
NC_035104.1	19874301	.	C	T	.	.	MAF_INRAE=36.709;MAF_USDA=35.294
NC_035104.1	19874335	.	G	T	.	.	MAF_INRAE=12.658;MAF_USDA=12.941
NC_035104.1	19874368	.	G	T	.	.	MAF_USDA=1.639
NC_035104.1	19874375	.	C	A	.	.	MAF_INRAE=5.263;MAF_USDA=2.459
NC_035104.1	19874379	.	A	T	.	.	MAF_USDA=4.918
NC_035104.1	19874393	.	C	A	.	.	MAF_INRAE=5.263
NC_035104.1	19874422	.	A	G	.	.	MAF_USDA=8.197
NC_035104.1	19874441	.	C	T	.	.	MAF_INRAE=2.532;MAF_USDA=2.941
NC_035104.1	19874457	.	C	T	.	.	MAF_INRAE=5.063;MAF_USDA=4.098
NC_035104.1	19874547	.	C	A	.	.	MAF_USDA=1.639
NC_035104.1	19874597	.	T	C	.	.	MAF_USDA=4.918
NC_035104.1	19874635	.	A	G	.	.	MAF_USDA=4.098
NC_035104.1	19874652	.	G	A	.	.	MAF_INRAE=5.263;MAF_USDA=12.353
NC_035104.1	19874682	.	C	T	.	.	MAF_USDA=1.639
NC_035104.1	19874687	.	C	A	.	.	MAF_INRAE=5.263;MAF_USDA=4.098
NC_035104.1	19874698	.	G	C	.	.	MAF_INRAE=2.532;MAF_USDA=2.941
NC_035104.1	19874729	.	A	C	.	.	MAF_INRAE=22.785;MAF_USDA=27.059
NC_035104.1	19874761	.	C	A	.	.	MAF_INRAE=5.263;MAF_USDA=14.118
NC_035104.1	19874774	.	G	C	.	.	MAF_INRAE=22.785;MAF_USDA=28.824
NC_035104.1	19874829	.	G	A	.	.	MAF_USDA=4.918
NC_035104.1	19874929	.	T	C	.	.	MAF_INRAE=22.152;MAF_USDA=26.471
NC_035104.1	19879684	.	C	T	.	.	MAF_INRAE=37.975;MAF_USDA=17.059
NC_035104.1	19879742	.	C	A	.	.	MAF_INRAE=22.785;MAF_USDA=27.647
NC_035104.1	19879743	.	G	C	.	.	MAF_INRAE=26.667;MAF_USDA=27.647
NC_035104.1	19879852	.	C	T	.	.	MAF_USDA=1.639
NC_035104.1	19879866	.	GCCAGAGCC	GCCAGAGCA	.	.	MAF_USDA=4.167
NC_035104.1	19879887	.	T	C	.	.	MAF_INRAE=22.152;MAF_USDA=26.471
NC_035104.1	19879942	.	C	T	.	.	MAF_INRAE=1.667
NC_035104.1	19879963	.	G	T	.	.	MAF_INRAE=2.532;MAF_USDA=2.941
NC_035104.1	19880032	.	G	T	.	.	MAF_INRAE=9.167;MAF_USDA=1.639
NC_035104.1	19880034	.	T	C	.	.	MAF_INRAE=20.253;MAF_USDA=11.765
NC_035104.1	19880035	.	G	A	.	.	MAF_INRAE=11.667;MAF_USDA=18.75
NC_035104.1	19880143	.	A	C	.	.	MAF_USDA=1.639
NC_035104.1	19880194	.	T	C	.	.	MAF_INRAE=23.418;MAF_USDA=40.0
NC_035104.1	19880208	.	T	G	.	.	MAF_INRAE=1.667;MAF_USDA=7.647
NC_035104.1	19880219	.	T	C	.	.	MAF_INRAE=5.263;MAF_USDA=9.167
NC_035104.1	19880265	.	T	G	.	.	MAF_USDA=9.016
NC_035104.1	19880431	.	T	C	.	.	MAF_USDA=6.557
NC_035104.1	19880438	.	G	A	.	.	MAF_INRAE=48.734;MAF_USDA=21.176
NC_035104.1	19880453	.	C	T	.	.	MAF_INRAE=2.532;MAF_USDA=17.059
NC_035104.1	19880510	.	G	A	.	.	MAF_INRAE=10.526;MAF_USDA=5.882
NC_035104.1	19880543	.	C	T	.	.	MAF_INRAE=33.544;MAF_USDA=2.459
NC_035104.1	19880546	.	G	A	.	.	MAF_INRAE=36.709;MAF_USDA=48.824
NC_035104.1	19880567	.	G	A	.	.	MAF_INRAE=3.797
NC_035104.1	19880588	.	A	C	.	.	MAF_INRAE=3.333
NC_035104.1	19880603	.	G	T	.	.	MAF_INRAE=46.203;MAF_USDA=9.016
NC_035104.1	19880635	.	A	G	.	.	MAF_USDA=5.738
NC_035104.1	19880636	.	T	C	.	.	MAF_INRAE=5.063;MAF_USDA=4.098
NC_035104.1	19880658	.	G	A	.	.	MAF_INRAE=10.526;MAF_USDA=43.529
NC_035104.1	19880673	.	C	T	.	.	MAF_INRAE=5.063;MAF_USDA=40.588
NC_035104.1	19880709	.	A	G	.	.	MAF_INRAE=16.456;MAF_USDA=18.852
NC_035104.1	19880720	.	A	C	.	.	MAF_INRAE=12.025;MAF_USDA=8.197
NC_035104.1	19880726	.	A	G	.	.	MAF_USDA=4.098
NC_035104.1	19880799	.	T	C	.	.	MAF_INRAE=2.532;MAF_USDA=2.941
NC_035104.1	19880851	.	A	T	.	.	MAF_USDA=3.529
NC_035104.1	19880870	.	C	A	.	.	MAF_INRAE=3.333;MAF_USDA=7.059
NC_035104.1	19880872	.	A	T	.	.	MAF_USDA=1.639
NC_035104.1	19880937	.	C	A	.	.	MAF_INRAE=2.5
NC_035104.1	19880939	.	T	C	.	.	MAF_INRAE=28.481;MAF_USDA=31.765
NC_035104.1	19880972	.	A	C	.	.	MAF_INRAE=48.333;MAF_USDA=19.412
NC_035104.1	19880995	.	T	G	.	.	MAF_USDA=1.639
NC_035104.1	19881006	.	A	G	.	.	MAF_USDA=21.176
NC_035104.1	19881137	.	T	A	.	.	MAF_INRAE=31.579;MAF_USDA=7.647
NC_035104.1	19881157	.	G	A	.	.	MAF_USDA=5.738
NC_035104.1	19881171	.	G	A	.	.	MAF_USDA=5.294
NC_035104.1	19881269	.	C	T	.	.	MAF_INRAE=28.481;MAF_USDA=17.059
NC_035104.1	19881285	.	C	T	.	.	MAF_INRAE=9.494;MAF_USDA=14.118
NC_035104.1	19881347	.	T	G	.	.	MAF_USDA=1.639
NC_035104.1	19881458	.	T	A	.	.	MAF_INRAE=2.5
NC_035104.1	19881459	.	T	A	.	.	MAF_INRAE=25.0
NC_035104.1	19881535	.	G	T	.	.	MAF_USDA=4.918
NC_035104.1	19881574	.	C	A	.	.	MAF_INRAE=18.354;MAF_USDA=7.059
NC_035104.1	19881585	.	G	A	.	.	MAF_USDA=1.639
NC_035104.1	19881598	.	T	C	.	.	MAF_USDA=4.098
NC_035104.1	19881797	.	C	T	.	.	MAF_INRAE=15.19;MAF_USDA=15.294
NC_035104.1	19881859	.	G	T	.	.	MAF_INRAE=3.797;MAF_USDA=10.0
NC_035104.1	19881895	.	T	A	.	.	MAF_USDA=4.118
NC_035104.1	19882030	.	GC	GT	.	.	MAF_USDA=4.167
NC_035104.1	19882031	.	C	T	.	.	MAF_USDA=1.639
NC_035104.1	19882139	.	T	C	.	.	MAF_INRAE=15.789
NC_035104.1	19882163	.	G	A	.	.	MAF_USDA=5.294
NC_035104.1	19882258	.	G	T	.	.	MAF_INRAE=49.367;MAF_USDA=34.706
NC_035104.1	19882294	.	T	G	.	.	MAF_USDA=3.279
NC_035104.1	19882296	.	A	T	.	.	MAF_USDA=1.639
NC_035104.1	19882357	.	C	A	.	.	MAF_INRAE=19.62;MAF_USDA=12.353
NC_035104.1	19882417	.	G	A	.	.	MAF_USDA=2.353
NC_035104.1	19882501	.	G	T	.	.	MAF_USDA=3.279
NC_035104.1	19882626	.	T	A	.	.	MAF_USDA=1.639
NC_035104.1	19882838	.	G	T	.	.	MAF_USDA=1.639
NC_035104.1	19882861	.	A	G	.	.	MAF_USDA=1.639
NC_035104.1	19882933	.	C	A	.	.	MAF_USDA=1.639
NC_035104.1	19882956	.	G	A	.	.	MAF_INRAE=5.063
NC_035104.1	19882988	.	T	G	.	.	MAF_USDA=13.115
NC_035104.1	19883006	.	A	C	.	.	MAF_USDA=1.639
NC_035104.1	19883066	.	T	A	.	.	MAF_USDA=4.167
NC_035104.1	19883067	.	G	A	.	.	MAF_USDA=4.167
NC_035104.1	19883093	.	T	G	.	.	MAF_USDA=15.882
NC_035104.1	19883202	.	C	T	.	.	MAF_INRAE=31.579;MAF_USDA=38.235
NC_035104.1	19883276	.	C	T	.	.	MAF_USDA=1.639
NC_035104.1	19883283	.	A	G	.	.	MAF_INRAE=11.392;MAF_USDA=5.738
NC_035104.1	19883385	.	C	A	.	.	MAF_INRAE=10.127;MAF_USDA=18.75
NC_035104.1	19883521	.	C	A	.	.	MAF_USDA=1.639
NC_035104.1	19883584	.	C	A	.	.	MAF_USDA=1.639
NC_035104.1	19883634	.	A	G	.	.	MAF_USDA=13.934
NC_035104.1	19883651	.	G	T	.	.	MAF_INRAE=31.579;MAF_USDA=21.176
NC_035104.1	19883652	.	C	A	.	.	MAF_USDA=17.647
NC_035104.1	19883655	.	C	T	.	.	MAF_USDA=17.647
NC_035104.1	19883693	.	G	A	.	.	MAF_USDA=15.294
NC_035104.1	19883752	.	G	A	.	.	MAF_USDA=2.459
NC_035104.1	19883771	.	A	C	.	.	MAF_INRAE=15.789;MAF_USDA=4.118
NC_035104.1	19883813	.	C	T	.	.	MAF_USDA=1.176
NC_035104.1	19883831	.	G	C	.	.	MAF_USDA=15.882
NC_035104.1	19883848	.	T	G	.	.	MAF_INRAE=29.747;MAF_USDA=28.235
NC_035104.1	19883874	.	C	G	.	.	MAF_INRAE=31.579;MAF_USDA=20.588
NC_035104.1	19883909	.	T	C	.	.	MAF_USDA=17.059
NC_035104.1	19883910	.	G	C	.	.	MAF_USDA=2.459
NC_035104.1	19883949	.	A	G	.	.	MAF_USDA=15.294
NC_035104.1	19883966	.	G	A	.	.	MAF_USDA=1.639
NC_035104.1	19883971	.	G	A	.	.	MAF_USDA=3.529
NC_035104.1	19883973	.	A	T	.	.	MAF_USDA=1.639
NC_035104.1	19884002	.	C	T	.	.	MAF_USDA=3.529
NC_035104.1	19884046	.	C	T	.	.	MAF_INRAE=4.43;MAF_USDA=1.639
NC_035104.1	19884071	.	G	A	.	.	MAF_INRAE=31.579;MAF_USDA=17.647
NC_035104.1	19884105	.	C	T	.	.	MAF_USDA=3.529
NC_035104.1	19884122	.	T	A	.	.	MAF_USDA=3.279
NC_035104.1	19884131	.	G	A	.	.	MAF_USDA=3.279
NC_035104.1	19884157	.	C	T	.	.	MAF_USDA=1.639
NC_035104.1	19884160	.	C	T	.	.	MAF_USDA=1.639
NC_035104.1	19884194	.	G	A	.	.	MAF_INRAE=22.152;MAF_USDA=18.824
NC_035104.1	19884262	.	G	A	.	.	MAF_INRAE=29.114;MAF_USDA=18.235
NC_035104.1	19884318	.	C	A	.	.	MAF_USDA=3.279
NC_035104.1	19884362	.	T	A	.	.	MAF_INRAE=41.139;MAF_USDA=9.412
NC_035104.1	19884446	.	G	T	.	.	MAF_INRAE=10.759;MAF_USDA=11.765
NC_035104.1	19884482	.	A	G	.	.	MAF_INRAE=31.579;MAF_USDA=33.333
NC_035104.1	19884484	.	A	T	.	.	MAF_USDA=18.75
NC_035104.1	19884493	.	C	A	.	.	MAF_USDA=1.639
NC_035104.1	19884518	.	C	T	.	.	MAF_USDA=1.639
NC_035104.1	19884572	.	G	A	.	.	MAF_USDA=1.639
NC_035104.1	19884610	.	G	A	.	.	MAF_USDA=4.118
NC_035104.1	19884716	.	C	T	.	.	MAF_USDA=14.706
NC_035104.1	19884753	.	T	G	.	.	MAF_USDA=2.459
NC_035104.1	19884822	.	G	T	.	.	MAF_INRAE=31.667;MAF_USDA=31.25
NC_035104.1	19884833	.	C	G	.	.	MAF_INRAE=4.167;MAF_USDA=5.294
NC_035104.1	19884882	.	C	T	.	.	MAF_USDA=15.574
NC_035104.1	19884904	.	C	A	.	.	MAF_USDA=16.471
NC_035104.1	19884921	.	T	C	.	.	MAF_INRAE=31.579;MAF_USDA=16.471
NC_035104.1	19884955	.	T	A	.	.	MAF_USDA=3.529
NC_035104.1	19884958	.	T	C	.	.	MAF_INRAE=30.38;MAF_USDA=19.412
NC_035104.1	19884970	.	C	A	.	.	MAF_USDA=2.459
NC_035104.1	19885049	.	G	T	.	.	MAF_USDA=14.706
NC_035104.1	19885115	.	G	T	.	.	MAF_INRAE=39.873;MAF_USDA=25.41
NC_035104.1	19885125	.	T	A	.	.	MAF_INRAE=22.152;MAF_USDA=15.294
NC_035104.1	19885201	.	T	A,G	.	.	MAF_INRAE=43.333;MAF_USDA=22.917
NC_035104.1	19885207	.	C	A	.	.	MAF_USDA=3.279
NC_035104.1	19885248	.	C	T	.	.	MAF_USDA=4.706
NC_035104.1	19885388	.	C	T	.	.	MAF_USDA=1.639
NC_035104.1	19885436	.	G	A	.	.	MAF_USDA=3.279
NC_035104.1	19885474	.	A	G	.	.	MAF_INRAE=31.579;MAF_USDA=7.647
NC_035104.1	19885494	.	C	T	.	.	MAF_USDA=1.639
NC_035104.1	19885523	.	G	A	.	.	MAF_INRAE=31.579;MAF_USDA=21.176
NC_035104.1	19885536	.	C	A	.	.	MAF_INRAE=4.43
NC_035104.1	19885562	.	G	A	.	.	MAF_INRAE=3.797
NC_035104.1	19885582	.	C	A	.	.	MAF_INRAE=9.167
NC_035104.1	19885641	.	C	T	.	.	MAF_USDA=8.333
NC_035104.1	19885644	.	T	A	.	.	MAF_INRAE=29.114;MAF_USDA=11.765
NC_035104.1	19885718	.	G	C	.	.	MAF_USDA=2.459
NC_035104.1	19885879	.	A	T	.	.	MAF_INRAE=1.667
NC_035104.1	19885887	.	G	A	.	.	MAF_INRAE=36.709;MAF_USDA=10.656
NC_035104.1	19885912	.	G	A	.	.	MAF_USDA=1.639
NC_035104.1	19886128	.	A	G	.	.	MAF_USDA=15.574
NC_035104.1	19886991	.	G	A	.	.	MAF_USDA=31.25
NC_035104.1	19887000	.	C	T	.	.	MAF_USDA=47.917
NC_035104.1	19887060	.	A	G	.	.	MAF_USDA=15.882
NC_035104.1	19887116	.	G	A	.	.	MAF_USDA=1.639
NC_035104.1	19887121	.	G	A	.	.	MAF_USDA=1.639
NC_035104.1	19887150	.	C	T	.	.	MAF_USDA=39.583
NC_035104.1	19887175	.	A	G	.	.	MAF_USDA=14.583
NC_035104.1	19887176	.	C	T	.	.	MAF_USDA=10.417
NC_035104.1	19887179	.	G	A	.	.	MAF_USDA=12.5
NC_035104.1	19887186	.	G	T	.	.	MAF_USDA=7.647
NC_035104.1	19887202	.	G	A	.	.	MAF_USDA=9.836
NC_035104.1	19887219	.	T	A	.	.	MAF_INRAE=15.789;MAF_USDA=4.918
NC_035104.1	19887225	.	G	A	.	.	MAF_USDA=2.459
NC_035104.1	19887320	.	A	G	.	.	MAF_USDA=1.639
NC_035104.1	19887369	.	G	A	.	.	MAF_INRAE=25.316;MAF_USDA=11.176
NC_035104.1	19887484	.	C	A	.	.	MAF_INRAE=1.667;MAF_USDA=2.083
NC_035104.1	19887665	.	A	G	.	.	MAF_INRAE=4.167;MAF_USDA=1.639
NC_035104.1	19887777	.	A	G	.	.	MAF_INRAE=12.025;MAF_USDA=47.647
NC_035104.1	19887778	.	T	C	.	.	MAF_USDA=2.459
NC_035104.1	19887822	.	G	A	.	.	MAF_INRAE=8.228;MAF_USDA=9.412
NC_035104.1	19887849	.	G	A	.	.	MAF_INRAE=5.263
NC_035104.1	19887856	.	A	T	.	.	MAF_INRAE=4.167
NC_035104.1	19887992	.	G	A	.	.	MAF_INRAE=2.5
NC_035104.1	19888042	.	T	C	.	.	MAF_INRAE=1.667;MAF_USDA=1.765
NC_035104.1	19888272	.	A	G	.	.	MAF_USDA=4.118
NC_035104.1	19888305	.	A	T	.	.	MAF_USDA=3.279
NC_035104.1	19888373	.	G	T	.	.	MAF_USDA=1.639
NC_035104.1	19888384	.	A	G	.	.	MAF_INRAE=20.253;MAF_USDA=35.294
NC_035104.1	19888417	.	C	T	.	.	MAF_INRAE=44.304;MAF_USDA=22.917
NC_035104.1	19888473	.	C	A	.	.	MAF_USDA=2.083
NC_035104.1	19888497	.	G	A	.	.	MAF_USDA=1.639
NC_035104.1	19888750	.	C	T	.	.	MAF_USDA=3.279
NC_035104.1	19888766	.	C	T	.	.	MAF_USDA=4.918
NC_035104.1	19888803	.	C	T	.	.	MAF_USDA=2.083
NC_035104.1	19888994	.	C	G	.	.	MAF_USDA=3.333
NC_035104.1	19889030	.	C	G	.	.	MAF_USDA=1.695
NC_035104.1	19889045	.	A	G	.	.	MAF_INRAE=8.333
NC_035104.1	19889059	.	A	C	.	.	MAF_INRAE=1.667
NC_035104.1	19889207	.	C	A	.	.	MAF_INRAE=5.263;MAF_USDA=4.167
NC_035104.1	19889302	.	G	A	.	.	MAF_INRAE=28.481;MAF_USDA=10.0
NC_035104.1	19889309	.	A	G	.	.	MAF_INRAE=3.333;MAF_USDA=1.639
NC_035104.1	19889319	.	G	T	.	.	MAF_INRAE=5.263;MAF_USDA=5.738
NC_035104.1	19889467	.	G	T	.	.	MAF_INRAE=9.167
NC_035104.1	19889496	.	A	G	.	.	MAF_INRAE=10.127;MAF_USDA=31.25
NC_035104.1	19889506	.	T	A	.	.	MAF_INRAE=12.025
NC_035104.1	19889547	.	A	T	.	.	MAF_USDA=1.639
NC_035104.1	19889557	.	C	A	.	.	MAF_USDA=6.557
NC_035104.1	19889563	.	C	A	.	.	MAF_USDA=3.279
NC_035104.1	19889570	.	A	G	.	.	MAF_USDA=1.639
NC_035104.1	19889574	.	T	C	.	.	MAF_USDA=1.639
NC_035104.1	19889596	.	C	T	.	.	MAF_USDA=6.557
NC_035104.1	19889611	.	C	G	.	.	MAF_USDA=2.5
NC_035104.1	19889619	.	G	A	.	.	MAF_USDA=6.557
NC_035104.1	19889713	.	G	T	.	.	MAF_INRAE=46.667;MAF_USDA=17.647
NC_035104.1	19889787	.	T	G	.	.	MAF_USDA=1.639
NC_035104.1	19889807	.	A	G	.	.	MAF_INRAE=40.506;MAF_USDA=16.471
NC_035104.1	19889834	.	G	A	.	.	MAF_INRAE=3.333;MAF_USDA=15.294
NC_035104.1	19889840	.	A	G	.	.	MAF_INRAE=1.667;MAF_USDA=16.393
NC_035104.1	19889860	.	TAAATA	TAAATT	.	.	MAF_USDA=22.917
NC_035104.1	19890000	.	A	T	.	.	MAF_INRAE=15.789
NC_035104.1	19890002	.	T	G	.	.	MAF_USDA=31.25
NC_035104.1	19890045	.	A	C	.	.	MAF_INRAE=31.579;MAF_USDA=10.417
NC_035104.1	19890050	.	C	T	.	.	MAF_INRAE=5.263
NC_035104.1	19890514	.	C	A	.	.	MAF_USDA=8.333
NC_035104.1	19890538	.	G	A	.	.	MAF_USDA=35.417
NC_035104.1	19890564	.	C	T	.	.	MAF_USDA=35.417
NC_035104.1	19890691	.	T	A	.	.	MAF_USDA=1.724
NC_035104.1	19890699	.	G	C	.	.	MAF_USDA=2.586
NC_035104.1	19890719	.	T	G	.	.	MAF_INRAE=34.177;MAF_USDA=18.902
NC_035104.1	19890726	.	T	G	.	.	MAF_USDA=3.448
NC_035104.1	19890746	.	C	G	.	.	MAF_INRAE=2.532;MAF_USDA=5.488
NC_035104.1	19890810	.	G	A	.	.	MAF_INRAE=10.759;MAF_USDA=28.235
NC_035104.1	19890811	.	T	A	.	.	MAF_USDA=6.557
NC_035104.1	19890931	.	C	T	.	.	MAF_USDA=2.459
NC_035104.1	19890970	.	G	A	.	.	MAF_USDA=12.941
NC_035104.1	19890981	.	A	T	.	.	MAF_INRAE=45.57;MAF_USDA=35.294
NC_035104.1	19890998	.	A	T	.	.	MAF_INRAE=10.759;MAF_USDA=29.412
NC_035104.1	19891005	.	A	T	.	.	MAF_INRAE=43.671;MAF_USDA=18.235
NC_035104.1	19891013	.	T	G	.	.	MAF_USDA=2.459
NC_035104.1	19891083	.	G	C	.	.	MAF_USDA=9.836
NC_035104.1	19891097	.	T	G	.	.	MAF_USDA=4.167
NC_035104.1	19891098	.	T	G	.	.	MAF_USDA=2.41
NC_035104.1	19891099	.	T	C	.	.	MAF_USDA=4.167
NC_035104.1	19891101	.	T	A	.	.	MAF_USDA=4.167
NC_035104.1	19891102	.	G	C	.	.	MAF_USDA=4.167
NC_035104.1	19891295	.	T	A	.	.	MAF_USDA=2.083
NC_035104.1	19891324	.	C	T	.	.	MAF_INRAE=34.177;MAF_USDA=34.118
NC_035104.1	19891450	.	A	G	.	.	MAF_INRAE=45.57;MAF_USDA=34.706
NC_035104.1	19891456	.	T	A	.	.	MAF_INRAE=5.263
NC_035104.1	19891483	.	C	A	.	.	MAF_INRAE=2.5
NC_035104.1	19891746	.	G	T	.	.	MAF_USDA=1.639
NC_035104.1	19891752	.	T	A	.	.	MAF_USDA=4.918
NC_035104.1	19891863	.	T	G	.	.	MAF_USDA=13.529
NC_035104.1	19891865	.	T	C	.	.	MAF_USDA=13.529
NC_035104.1	19891887	.	C	T	.	.	MAF_USDA=33.333
NC_035104.1	19891895	.	T	G	.	.	MAF_USDA=31.25
NC_035104.1	19891897	.	T	C	.	.	MAF_USDA=35.417
NC_035104.1	19892478	.	T	C	.	.	MAF_USDA=39.13
NC_035104.1	19892512	.	C	T	.	.	MAF_USDA=21.739
NC_035104.1	19892568	.	C	T	.	.	MAF_USDA=4.918
NC_035104.1	19892569	.	A	T	.	.	MAF_USDA=4.918
NC_035104.1	19892570	.	C	A	.	.	MAF_USDA=4.918
NC_035104.1	19892609	.	G	A	.	.	MAF_INRAE=5.263
NC_035104.1	19892613	.	G	C	.	.	MAF_USDA=1.639
NC_035104.1	19892630	.	G	A	.	.	MAF_INRAE=15.789;MAF_USDA=1.639
NC_035104.1	19892641	.	T	G	.	.	MAF_INRAE=2.532;MAF_USDA=7.059
NC_035104.1	19892672	.	C	T	.	.	MAF_USDA=8.333
NC_035104.1	19892707	.	A	T	.	.	MAF_INRAE=43.038;MAF_USDA=25.882
NC_035104.1	19892744	.	C	T	.	.	MAF_USDA=3.279
NC_035104.1	19892747	.	T	A	.	.	MAF_INRAE=13.291;MAF_USDA=29.412
NC_035104.1	19892832	.	A	T	.	.	MAF_USDA=8.235
NC_035104.1	19892838	.	T	A	.	.	MAF_INRAE=43.671;MAF_USDA=19.412
NC_035104.1	19892848	.	A	G	.	.	MAF_INRAE=20.253;MAF_USDA=42.941
NC_035104.1	19892858	.	C	G	.	.	MAF_INRAE=43.671;MAF_USDA=19.412
NC_035104.1	19892946	.	G	A	.	.	MAF_USDA=1.639
NC_035104.1	19892959	.	A	C	.	.	MAF_INRAE=8.333;MAF_USDA=6.557
NC_035104.1	19893053	.	T	C	.	.	MAF_USDA=3.279
NC_035104.1	19893117	.	C	T	.	.	MAF_INRAE=8.228;MAF_USDA=5.882
NC_035104.1	19893168	.	G	C	.	.	MAF_USDA=4.098
NC_035104.1	19893231	.	G	A	.	.	MAF_INRAE=5.263
NC_035104.1	19893271	.	T	G	.	.	MAF_INRAE=39.241;MAF_USDA=20.0
NC_035104.1	19893354	.	T	C	.	.	MAF_INRAE=9.167;MAF_USDA=8.824
NC_035104.1	19893484	.	C	T	.	.	MAF_INRAE=8.228;MAF_USDA=5.882
NC_035104.1	19893602	.	C	A	.	.	MAF_USDA=3.279
NC_035104.1	19893738	.	C	G	.	.	MAF_USDA=4.098
NC_035104.1	19893755	.	C	T	.	.	MAF_INRAE=33.544;MAF_USDA=16.471
NC_035104.1	19893779	.	G	C	.	.	MAF_USDA=3.279
NC_035104.1	19893868	.	G	A	.	.	MAF_USDA=5.738
NC_035104.1	19894009	.	A	C	.	.	MAF_INRAE=1.667
NC_035104.1	19894016	.	T	A	.	.	MAF_INRAE=34.177;MAF_USDA=3.279
NC_035104.1	19894026	.	G	A	.	.	MAF_USDA=14.706
NC_035104.1	19894039	.	C	A	.	.	MAF_USDA=2.459
NC_035104.1	19894046	.	G	A	.	.	MAF_INRAE=8.228;MAF_USDA=5.882
NC_035104.1	19894090	.	T	G	.	.	MAF_INRAE=33.544;MAF_USDA=3.279
NC_035104.1	19894097	.	G	T	.	.	MAF_USDA=2.083
NC_035104.1	19894112	.	G	A	.	.	MAF_USDA=3.279
NC_035104.1	19894222	.	A	G	.	.	MAF_USDA=14.583
NC_035104.1	19894226	.	T	G	.	.	MAF_USDA=14.583
NC_035104.1	19894268	.	T	C	.	.	MAF_INRAE=44.937;MAF_USDA=32.353
NC_035104.1	19894320	.	C	T	.	.	MAF_USDA=4.706
NC_035104.1	19894331	.	G	T	.	.	MAF_USDA=3.279
NC_035104.1	19894362	.	T	A	.	.	MAF_INRAE=12.5;MAF_USDA=6.557
NC_035104.1	19894407	.	G	A	.	.	MAF_INRAE=43.038;MAF_USDA=20.0
NC_035104.1	19894438	.	C	T	.	.	MAF_USDA=4.098
NC_035104.1	19894442	.	G	A	.	.	MAF_INRAE=12.5;MAF_USDA=8.197
NC_035104.1	19894468	.	T	A	.	.	MAF_INRAE=5.263;MAF_USDA=7.377
NC_035104.1	19894490	.	T	G	.	.	MAF_USDA=1.639
NC_035104.1	19894542	.	C	T	.	.	MAF_USDA=2.083
NC_035104.1	19894555	.	A	T	.	.	MAF_INRAE=44.937;MAF_USDA=37.647
NC_035104.1	19894570	.	A	G	.	.	MAF_INRAE=33.544;MAF_USDA=13.529
NC_035104.1	19894726	.	G	A	.	.	MAF_USDA=2.083
NC_035104.1	19894756	.	G	A	.	.	MAF_USDA=4.918
NC_035104.1	19894770	.	G	T	.	.	MAF_USDA=4.706
NC_035104.1	19894817	.	A	T	.	.	MAF_USDA=2.459
NC_035104.1	19894832	.	T	A	.	.	MAF_USDA=5.738
NC_035104.1	19894967	.	C	T	.	.	MAF_INRAE=11.667
NC_035104.1	19895041	.	A	G	.	.	MAF_INRAE=15.789;MAF_USDA=1.639
NC_035104.1	19895076	.	A	G	.	.	MAF_INRAE=5.263;MAF_USDA=1.639
NC_035104.1	19895143	.	C	A	.	.	MAF_USDA=4.706
NC_035104.1	19895164	.	A	C	.	.	MAF_USDA=6.471
NC_035104.1	19895198	.	T	C	.	.	MAF_USDA=3.279
NC_035104.1	19895200	.	A	C	.	.	MAF_USDA=4.098
NC_035104.1	19895456	.	T	A	.	.	MAF_USDA=1.639
NC_035104.1	19895514	.	A	T	.	.	MAF_INRAE=8.333
NC_035104.1	19895529	.	A	G	.	.	MAF_INRAE=5.263
NC_035104.1	19895542	.	C	A	.	.	MAF_USDA=4.098
NC_035104.1	19895545	.	G	A	.	.	MAF_USDA=4.098
NC_035104.1	19895569	.	G	T	.	.	MAF_INRAE=9.167
NC_035104.1	19895594	.	G	A	.	.	MAF_USDA=4.098
NC_035104.1	19895651	.	A	C	.	.	MAF_USDA=12.353
NC_035104.1	19895662	.	T	C	.	.	MAF_USDA=2.459
NC_035104.1	19895681	.	C	T	.	.	MAF_USDA=1.639
NC_035104.1	19895903	.	A	G	.	.	MAF_INRAE=46.835;MAF_USDA=27.059
NC_035104.1	19895947	.	C	A	.	.	MAF_USDA=4.118
NC_035104.1	19895961	.	T	A	.	.	MAF_USDA=4.098
NC_035104.1	19895987	.	C	A	.	.	MAF_INRAE=15.789;MAF_USDA=1.667
NC_035104.1	19896099	.	T	A	.	.	MAF_USDA=4.918
NC_035104.1	19896161	.	C	T	.	.	MAF_USDA=4.098
NC_035104.1	19896171	.	T	C	.	.	MAF_INRAE=6.667;MAF_USDA=13.529
NC_035104.1	19896176	.	T	C	.	.	MAF_INRAE=11.392;MAF_USDA=16.471
NC_035104.1	19896186	.	G	A	.	.	MAF_USDA=4.918
NC_035104.1	19896374	.	C	A	.	.	MAF_USDA=2.976
NC_035104.1	19896381	.	A	C	.	.	MAF_USDA=2.083
NC_035104.1	19896434	.	A	C	.	.	MAF_INRAE=5.263;MAF_USDA=16.471
NC_035104.1	19896437	.	G	T	.	.	MAF_INRAE=12.025;MAF_USDA=14.118
NC_035104.1	19896449	.	T	C	.	.	MAF_INRAE=21.519;MAF_USDA=25.882
NC_035104.1	19896452	.	C	A	.	.	MAF_USDA=2.083
NC_035104.1	19896470	.	G	T	.	.	MAF_USDA=1.639
NC_035104.1	19896498	.	G	A	.	.	MAF_INRAE=5.263;MAF_USDA=4.918
NC_035104.1	19896546	.	C	A	.	.	MAF_INRAE=5.263
NC_035104.1	19896649	.	C	T	.	.	MAF_INRAE=29.747;MAF_USDA=7.059
NC_035104.1	19896720	.	A	C	.	.	MAF_INRAE=15.789;MAF_USDA=10.417
NC_035104.1	19896772	.	T	C	.	.	MAF_USDA=2.459
NC_035104.1	19896805	.	G	A	.	.	MAF_INRAE=11.667;MAF_USDA=9.412
NC_035104.1	19896811	.	G	A	.	.	MAF_USDA=2.459
NC_035104.1	19896892	.	C	T	.	.	MAF_INRAE=21.519;MAF_USDA=25.882
NC_035104.1	19896901	.	C	A	.	.	MAF_INRAE=12.025;MAF_USDA=13.529
NC_035104.1	19896907	.	C	T	.	.	MAF_USDA=1.639
NC_035104.1	19896912	.	A	T	.	.	MAF_USDA=3.279
NC_035104.1	19896939	.	T	G	.	.	MAF_USDA=43.75
NC_035104.1	19896965	.	G	C	.	.	MAF_USDA=5.738
NC_035104.1	19897008	.	C	G	.	.	MAF_INRAE=21.519;MAF_USDA=25.294
NC_035104.1	19897018	.	T	C	.	.	MAF_INRAE=21.519;MAF_USDA=25.294
NC_035104.1	19897075	.	T	A	.	.	MAF_USDA=1.639
NC_035104.1	19897083	.	C	A	.	.	MAF_INRAE=2.532;MAF_USDA=4.167
NC_035104.1	19897084	.	G	A	.	.	MAF_USDA=2.459
NC_035104.1	19897106	.	T	G	.	.	MAF_USDA=2.459
NC_035104.1	19897126	.	T	C	.	.	MAF_USDA=4.098
NC_035104.1	19897154	.	G	A	.	.	MAF_INRAE=46.835;MAF_USDA=27.647
NC_035104.1	19897183	.	G	A	.	.	MAF_INRAE=29.747;MAF_USDA=9.412
NC_035104.1	19897207	.	A	G	.	.	MAF_INRAE=20.253;MAF_USDA=25.882
NC_035104.1	19897266	.	T	G	.	.	MAF_USDA=4.118
NC_035104.1	19897344	.	C	T	.	.	MAF_INRAE=3.333
NC_035104.1	19897405	.	G	T	.	.	MAF_USDA=2.459
NC_035104.1	19897438	.	C	T	.	.	MAF_INRAE=15.789;MAF_USDA=10.417
NC_035104.1	19897442	.	G	A	.	.	MAF_INRAE=12.658;MAF_USDA=13.529
NC_035104.1	19897514	.	T	G	.	.	MAF_USDA=8.333
NC_035104.1	19897647	.	C	T	.	.	MAF_INRAE=2.532;MAF_USDA=5.294
NC_035104.1	19897648	.	T	A	.	.	MAF_USDA=4.098
NC_035104.1	19897680	.	G	T	.	.	MAF_INRAE=1.667
NC_035104.1	19897722	.	C	T	.	.	MAF_INRAE=47.468;MAF_USDA=24.706
NC_035104.1	19897760	.	G	T	.	.	MAF_INRAE=5.263;MAF_USDA=4.918
NC_035104.1	19897829	.	G	A	.	.	MAF_INRAE=42.405;MAF_USDA=24.405
NC_035104.1	19898012	.	G	T	.	.	MAF_USDA=1.639
NC_035104.1	19898013	.	C	T	.	.	MAF_USDA=1.639
NC_035104.1	19898015	.	C	T	.	.	MAF_INRAE=3.333
NC_035104.1	19898049	.	A	C	.	.	MAF_USDA=10.588
NC_035104.1	19898065	.	C	T	.	.	MAF_INRAE=29.747;MAF_USDA=7.647
NC_035104.1	19898170	.	C	A	.	.	MAF_INRAE=3.333
NC_035104.1	19898176	.	A	C	.	.	MAF_INRAE=2.5;MAF_USDA=6.557
NC_035104.1	19898177	.	C	T	.	.	MAF_INRAE=15.789;MAF_USDA=1.639
NC_035104.1	19898231	.	T	G	.	.	MAF_USDA=3.279
NC_035104.1	19898233	.	T	C	.	.	MAF_USDA=3.279
NC_035104.1	19898284	.	A	C	.	.	MAF_INRAE=2.5
NC_035104.1	19898340	.	A	G	.	.	MAF_USDA=4.706
NC_035104.1	19898364	.	A	C	.	.	MAF_INRAE=15.789;MAF_USDA=10.417
NC_035104.1	19898401	.	A	C	.	.	MAF_USDA=4.918
NC_035104.1	19898468	.	A	T	.	.	MAF_INRAE=20.253;MAF_USDA=26.471
NC_035104.1	19898482	.	T	C	.	.	MAF_INRAE=12.025;MAF_USDA=13.69
NC_035104.1	19898635	.	C	T	.	.	MAF_USDA=4.098
NC_035104.1	19898790	.	A	T	.	.	MAF_INRAE=41.772;MAF_USDA=22.353
NC_035104.1	19898796	.	C	T	.	.	MAF_USDA=4.706
NC_035104.1	19898797	.	G	A	.	.	MAF_INRAE=1.667
NC_035104.1	19898811	.	G	C	.	.	MAF_INRAE=48.101;MAF_USDA=22.941
NC_035104.1	19898828	.	C	T	.	.	MAF_USDA=7.377
NC_035104.1	19898933	.	A	T	.	.	MAF_USDA=1.639
NC_035104.1	19898989	.	A	C	.	.	MAF_INRAE=48.101;MAF_USDA=26.471
NC_035104.1	19899019	.	A	G	.	.	MAF_INRAE=48.101;MAF_USDA=27.059
NC_035104.1	19899141	.	A	G	.	.	MAF_USDA=3.529
NC_035104.1	19899151	.	G	A	.	.	MAF_USDA=5.738
NC_035104.1	19899161	.	C	T	.	.	MAF_INRAE=9.167
NC_035104.1	19899171	.	C	A	.	.	MAF_INRAE=9.167
NC_035104.1	19899265	.	C	T	.	.	MAF_USDA=1.639
NC_035104.1	19899318	.	G	A	.	.	MAF_USDA=5.294
NC_035104.1	19899345	.	G	A	.	.	MAF_USDA=3.279
NC_035104.1	19899575	.	T	A	.	.	MAF_INRAE=48.734;MAF_USDA=20.238
NC_035104.1	19899576	.	A	C	.	.	MAF_INRAE=43.333;MAF_USDA=20.238
NC_035104.1	19899698	.	A	C	.	.	MAF_USDA=3.279
NC_035104.1	19899733	.	T	A	.	.	MAF_USDA=1.639
NC_035104.1	19899747	.	T	C	.	.	MAF_INRAE=48.734;MAF_USDA=21.176
NC_035104.1	19899830	.	A	G	.	.	MAF_INRAE=5.263
NC_035104.1	19899835	.	C	A	.	.	MAF_INRAE=41.772;MAF_USDA=20.588
NC_035104.1	19899851	.	G	A	.	.	MAF_USDA=4.098
NC_035104.1	19899880	.	A	T	.	.	MAF_INRAE=10.0
NC_035104.1	19899946	.	T	G	.	.	MAF_INRAE=50.0;MAF_USDA=44.706
NC_035104.1	19899953	.	C	A	.	.	MAF_USDA=5.294
NC_035104.1	19900130	.	A	G	.	.	MAF_INRAE=48.734;MAF_USDA=26.471
NC_035104.1	19900231	.	T	G	.	.	MAF_INRAE=49.367;MAF_USDA=26.471
NC_035104.1	19900298	.	C	T	.	.	MAF_INRAE=25.316;MAF_USDA=18.75
NC_035104.1	19900302	.	C	A	.	.	MAF_INRAE=9.167
NC_035104.1	19900322	.	A	T	.	.	MAF_USDA=3.279
NC_035104.1	19900340	.	A	T	.	.	MAF_USDA=3.279
NC_035104.1	19900621	.	T	A	.	.	MAF_USDA=2.5
NC_035104.1	19900622	.	T	A	.	.	MAF_USDA=2.5
NC_035104.1	19900709	.	C	A	.	.	MAF_USDA=2.083
NC_035104.1	19900736	.	A	G	.	.	MAF_INRAE=47.468;MAF_USDA=32.941
NC_035104.1	19900763	.	G	C	.	.	MAF_USDA=1.639
NC_035104.1	19900771	.	C	T	.	.	MAF_INRAE=5.263
NC_035104.1	19900796	.	A	G	.	.	MAF_INRAE=5.263
NC_035104.1	19900802	.	G	A	.	.	MAF_USDA=2.083
NC_035104.1	19901130	.	T	C	.	.	MAF_USDA=4.098
NC_035104.1	19901174	.	C	T	.	.	MAF_USDA=4.098
NC_035104.1	19901195	.	G	A	.	.	MAF_INRAE=10.759;MAF_USDA=10.0
NC_035104.1	19901216	.	C	T	.	.	MAF_USDA=10.588
NC_035104.1	19901232	.	T	C	.	.	MAF_USDA=7.377
NC_035104.1	19901268	.	C	A	.	.	MAF_USDA=7.377
NC_035104.1	19901280	.	A	G	.	.	MAF_INRAE=13.291;MAF_USDA=14.706
NC_035104.1	19901292	.	C	T	.	.	MAF_USDA=4.098
NC_035104.1	19901345	.	C	T	.	.	MAF_USDA=4.118
NC_035104.1	19901363	.	G	T	.	.	MAF_INRAE=10.759;MAF_USDA=9.412
NC_035104.1	19901481	.	G	A	.	.	MAF_USDA=1.639
NC_035104.1	19901510	.	A	T	.	.	MAF_INRAE=15.823;MAF_USDA=49.412
NC_035104.1	19901566	.	T	C	.	.	MAF_INRAE=15.789;MAF_USDA=11.176
NC_035104.1	19901644	.	A	G	.	.	MAF_INRAE=5.263
NC_035104.1	19901647	.	G	A	.	.	MAF_USDA=7.377
NC_035104.1	19901742	.	C	T	.	.	MAF_INRAE=2.532;MAF_USDA=2.941
NC_035104.1	19901750	.	A	C	.	.	MAF_USDA=4.118
NC_035104.1	19901878	.	T	A	.	.	MAF_USDA=9.016
NC_035104.1	19901968	.	A	C	.	.	MAF_INRAE=1.667;MAF_USDA=2.459
NC_035104.1	19902070	.	G	T	.	.	MAF_USDA=7.377
NC_035104.1	19902113	.	C	G	.	.	MAF_INRAE=24.167;MAF_USDA=4.918
NC_035104.1	19902192	.	A	G	.	.	MAF_INRAE=1.667;MAF_USDA=1.639
NC_035104.1	19902262	.	C	T	.	.	MAF_INRAE=5.263;MAF_USDA=1.639
NC_035104.1	19902267	.	T	C	.	.	MAF_USDA=3.279
NC_035104.1	19902319	.	A	G	.	.	MAF_USDA=4.098
NC_035104.1	19902406	.	A	C	.	.	MAF_USDA=2.459
NC_035104.1	19902543	.	T	A	.	.	MAF_USDA=1.639
NC_035104.1	19902544	.	C	A	.	.	MAF_USDA=2.459
NC_035104.1	19902691	.	C	T	.	.	MAF_INRAE=12.025;MAF_USDA=27.647
NC_035104.1	19902720	.	G	A	.	.	MAF_USDA=2.459
NC_035104.1	19902808	.	A	G	.	.	MAF_USDA=1.639
NC_035104.1	19902882	.	T	G	.	.	MAF_INRAE=3.333
NC_035104.1	19902903	.	A	T	.	.	MAF_INRAE=15.789;MAF_USDA=7.059
NC_035104.1	19902914	.	A	T	.	.	MAF_INRAE=10.759;MAF_USDA=16.471
NC_035104.1	19902919	.	A	C	.	.	MAF_INRAE=48.101;MAF_USDA=12.353
NC_035104.1	19902997	.	G	T	.	.	MAF_INRAE=5.263
NC_035104.1	19903034	.	G	A	.	.	MAF_INRAE=10.127;MAF_USDA=12.941
NC_035104.1	19903037	.	G	A	.	.	MAF_USDA=1.639
NC_035104.1	19903293	.	A	G	.	.	MAF_INRAE=5.0
NC_035104.1	19903306	.	C	A	.	.	MAF_INRAE=39.873;MAF_USDA=32.353
NC_035104.1	19903328	.	C	T	.	.	MAF_USDA=3.279
NC_035104.1	19903362	.	T	A	.	.	MAF_USDA=4.762
NC_035104.1	19903411	.	A	T	.	.	MAF_USDA=12.353
NC_035104.1	19903456	.	T	G	.	.	MAF_INRAE=5.696;MAF_USDA=23.77
NC_035104.1	19903457	.	T	C	.	.	MAF_INRAE=5.833;MAF_USDA=23.77
NC_035104.1	19903459	.	T	C	.	.	MAF_USDA=4.918
NC_035104.1	19903524	.	G	A	.	.	MAF_USDA=7.059
NC_035104.1	19903599	.	C	A	.	.	MAF_USDA=4.098
NC_035104.1	19903629	.	C	A	.	.	MAF_INRAE=13.291;MAF_USDA=8.235
NC_035104.1	19903684	.	G	T	.	.	MAF_INRAE=23.418;MAF_USDA=22.941
NC_035104.1	19903756	.	C	A	.	.	MAF_USDA=3.279
NC_035104.1	19903784	.	T	A	.	.	MAF_USDA=1.639
NC_035104.1	19903817	.	A	C	.	.	MAF_USDA=2.459
NC_035104.1	19904052	.	A	T	.	.	MAF_USDA=3.279
NC_035104.1	19904194	.	C	A	.	.	MAF_INRAE=4.167;MAF_USDA=9.836
NC_035104.1	19904359	.	T	C	.	.	MAF_USDA=1.639
NC_035104.1	19904366	.	T	G	.	.	MAF_USDA=1.639
NC_035104.1	19904378	.	G	A	.	.	MAF_INRAE=15.789;MAF_USDA=10.588
NC_035104.1	19904435	.	C	A	.	.	MAF_USDA=1.639
NC_035104.1	19904439	.	C	A	.	.	MAF_USDA=7.647
NC_035104.1	19904465	.	C	T	.	.	MAF_USDA=4.167
NC_035104.1	19904471	.	C	G	.	.	MAF_USDA=4.098
NC_035104.1	19904473	.	T	A	.	.	MAF_USDA=4.098
NC_035104.1	19904641	.	C	A	.	.	MAF_INRAE=44.304;MAF_USDA=21.176
NC_035104.1	19904642	.	T	G	.	.	MAF_INRAE=32.278;MAF_USDA=27.059
NC_035104.1	19904661	.	A	C	.	.	MAF_USDA=8.235
NC_035104.1	19904662	.	T	A	.	.	MAF_USDA=2.459
NC_035104.1	19904715	.	A	T	.	.	MAF_INRAE=23.418;MAF_USDA=36.747
NC_035104.1	19904741	.	C	A	.	.	MAF_INRAE=23.418;MAF_USDA=34.706
NC_035104.1	19904765	.	T	C	.	.	MAF_INRAE=33.544;MAF_USDA=2.459
NC_035104.1	19904775	.	C	A	.	.	MAF_INRAE=32.911;MAF_USDA=3.279
NC_035104.1	19904803	.	T	C	.	.	MAF_USDA=1.639
NC_035104.1	19904807	.	C	T	.	.	MAF_INRAE=4.43
NC_035104.1	19904830	.	C	G	.	.	MAF_INRAE=11.392;MAF_USDA=9.412
NC_035104.1	19904933	.	G	T	.	.	MAF_USDA=1.639
NC_035104.1	19904982	.	G	T	.	.	MAF_USDA=3.279
NC_035104.1	19905021	.	A	G	.	.	MAF_USDA=3.279
NC_035104.1	19905027	.	A	T	.	.	MAF_INRAE=43.671;MAF_USDA=18.235
NC_035104.1	19905028	.	G	T	.	.	MAF_INRAE=3.333
NC_035104.1	19905068	.	A	G	.	.	MAF_INRAE=20.253;MAF_USDA=7.647
NC_035104.1	19905072	.	A	T	.	.	MAF_USDA=1.639
NC_035104.1	19905163	.	A	T	.	.	MAF_INRAE=19.62;MAF_USDA=7.647
NC_035104.1	19905167	.	G	T	.	.	MAF_INRAE=19.167;MAF_USDA=7.647
NC_035104.1	19905173	.	A	T	.	.	MAF_USDA=1.667
NC_035104.1	19905175	.	A	C	.	.	MAF_INRAE=22.785;MAF_USDA=29.167
NC_035104.1	19905179	.	G	T	.	.	MAF_USDA=29.167
NC_035104.1	19905182	.	T	G	.	.	MAF_INRAE=29.167;MAF_USDA=32.738
NC_035104.1	19905187	.	C	T	.	.	MAF_INRAE=18.354;MAF_USDA=10.119
NC_035104.1	19905188	.	G	A	.	.	MAF_INRAE=22.785;MAF_USDA=38.69
NC_035104.1	19905214	.	A	T	.	.	MAF_INRAE=44.304
NC_035104.1	19905290	.	G	A	.	.	MAF_INRAE=44.304;MAF_USDA=18.235
NC_035104.1	19905295	.	A	G	.	.	MAF_USDA=4.918
NC_035104.1	19905332	.	T	G	.	.	MAF_INRAE=43.671;MAF_USDA=33.333
NC_035104.1	19905334	.	A	T	.	.	MAF_USDA=4.918
NC_035104.1	19905388	.	T	C	.	.	MAF_USDA=4.098
NC_035104.1	19905430	.	A	T	.	.	MAF_USDA=1.639
NC_035104.1	19905542	.	A	G	.	.	MAF_INRAE=32.278;MAF_USDA=31.765
NC_035104.1	19905679	.	G	A	.	.	MAF_USDA=5.294
NC_035104.1	19905711	.	G	A	.	.	MAF_USDA=2.459
NC_035104.1	19905739	.	C	A	.	.	MAF_INRAE=28.481;MAF_USDA=22.353
NC_035104.1	19905744	.	T	G	.	.	MAF_USDA=4.918
NC_035104.1	19905861	.	T	A	.	.	MAF_INRAE=44.937;MAF_USDA=31.176
NC_035104.1	19905867	.	A	T	.	.	MAF_USDA=3.279
NC_035104.1	19905869	.	G	T	.	.	MAF_USDA=1.639
NC_035104.1	19905870	.	A	T	.	.	MAF_USDA=1.639
NC_035104.1	19905917	.	G	A	.	.	MAF_USDA=7.738
NC_035104.1	19905996	.	C	T	.	.	MAF_USDA=5.0
NC_035104.1	19906164	.	G	A	.	.	MAF_USDA=4.167
NC_035104.1	19906167	.	G	T	.	.	MAF_USDA=12.5
NC_035104.1	19906184	.	C	T	.	.	MAF_USDA=1.639
NC_035104.1	19906192	.	C	A	.	.	MAF_USDA=7.059
NC_035104.1	19906246	.	G	T	.	.	MAF_INRAE=44.937;MAF_USDA=28.824
NC_035104.1	19906270	.	T	A	.	.	MAF_INRAE=44.304;MAF_USDA=18.824
NC_035104.1	19906365	.	T	C	.	.	MAF_USDA=2.459
NC_035104.1	19906394	.	G	A	.	.	MAF_INRAE=15.789;MAF_USDA=3.279
NC_035104.1	19906404	.	G	A	.	.	MAF_INRAE=44.304;MAF_USDA=21.176
NC_035104.1	19906417	.	C	A	.	.	MAF_INRAE=15.789;MAF_USDA=6.471
NC_035104.1	19906429	.	C	T	.	.	MAF_INRAE=4.167;MAF_USDA=22.131
NC_035104.1	19906433	.	C	T	.	.	MAF_USDA=7.647
NC_035104.1	19906446	.	C	A	.	.	MAF_INRAE=18.354;MAF_USDA=7.647
NC_035104.1	19906449	.	T	C	.	.	MAF_USDA=1.639
NC_035104.1	19906548	.	C	T	.	.	MAF_INRAE=4.167
NC_035104.1	19906628	.	C	G	.	.	MAF_INRAE=23.418;MAF_USDA=37.059
NC_035104.1	19906694	.	A	C	.	.	MAF_INRAE=28.481;MAF_USDA=22.353
NC_035104.1	19906730	.	G	A	.	.	MAF_INRAE=22.785;MAF_USDA=36.471
NC_035104.1	19906779	.	G	A	.	.	MAF_INRAE=23.418;MAF_USDA=37.647
NC_035104.1	19907038	.	G	A	.	.	MAF_USDA=2.353
NC_035104.1	19907080	.	T	G	.	.	MAF_INRAE=23.418;MAF_USDA=37.059
NC_035104.1	19907112	.	A	G	.	.	MAF_USDA=3.279
NC_035104.1	19907147	.	C	T	.	.	MAF_INRAE=15.789;MAF_USDA=3.333
NC_035104.1	19907171	.	G	A	.	.	MAF_USDA=2.5
NC_035104.1	19907189	.	G	C	.	.	MAF_USDA=5.882
NC_035104.1	19907190	.	C	A	.	.	MAF_INRAE=19.62;MAF_USDA=8.824
NC_035104.1	19907339	.	G	A	.	.	MAF_USDA=4.098
NC_035104.1	19907409	.	C	A	.	.	MAF_USDA=4.918
NC_035104.1	19907530	.	T	C	.	.	MAF_INRAE=32.911;MAF_USDA=32.353
NC_035104.1	19907553	.	T	A	.	.	MAF_USDA=8.235
NC_035104.1	19907593	.	T	G	.	.	MAF_INRAE=44.304;MAF_USDA=28.824
NC_035104.1	19907610	.	A	C	.	.	MAF_INRAE=24.167;MAF_USDA=37.5
NC_035104.1	19907626	.	G	T	.	.	MAF_USDA=4.918
NC_035104.1	19907661	.	G	A	.	.	MAF_INRAE=20.253;MAF_USDA=7.647
NC_035104.1	19907693	.	C	A	.	.	MAF_INRAE=28.333
NC_035104.1	19907760	.	A	C	.	.	MAF_USDA=3.279
NC_035104.1	19907764	.	T	C	.	.	MAF_USDA=16.667
NC_035104.1	19907821	.	C	T	.	.	MAF_INRAE=23.418;MAF_USDA=27.647
NC_035104.1	19907845	.	T	C	.	.	MAF_INRAE=23.418;MAF_USDA=37.059
NC_035104.1	19907853	.	A	C	.	.	MAF_INRAE=32.911;MAF_USDA=34.118
NC_035104.1	19907856	.	C	T	.	.	MAF_INRAE=24.167
NC_035104.1	19907979	.	T	C	.	.	MAF_INRAE=32.278;MAF_USDA=32.941
NC_035104.1	19908017	.	G	A	.	.	MAF_INRAE=43.671;MAF_USDA=18.824
NC_035104.1	19908122	.	A	G	.	.	MAF_INRAE=44.304;MAF_USDA=18.235
NC_035104.1	19908213	.	T	G	.	.	MAF_USDA=2.459
NC_035104.1	19908221	.	C	T	.	.	MAF_USDA=8.235
NC_035104.1	19908259	.	A	G	.	.	MAF_INRAE=15.789;MAF_USDA=2.459
NC_035104.1	19908270	.	C	A	.	.	MAF_INRAE=32.278;MAF_USDA=28.824
NC_035104.1	19908336	.	A	T	.	.	MAF_INRAE=23.418;MAF_USDA=38.235
NC_035104.1	19908346	.	A	G	.	.	MAF_INRAE=8.228;MAF_USDA=5.882
NC_035104.1	19908500	.	A	T	.	.	MAF_INRAE=5.263
NC_035104.1	19908512	.	G	A	.	.	MAF_INRAE=22.785;MAF_USDA=37.647
NC_035104.1	19908544	.	G	A	.	.	MAF_INRAE=10.127;MAF_USDA=9.412
NC_035104.1	19908653	.	C	A	.	.	MAF_USDA=1.639
NC_035104.1	19908715	.	A	G	.	.	MAF_INRAE=4.167;MAF_USDA=9.836
NC_035104.1	19908720	.	C	A	.	.	MAF_USDA=5.882
NC_035104.1	19908777	.	G	T	.	.	MAF_INRAE=5.696;MAF_USDA=4.706
NC_035104.1	19908823	.	A	G	.	.	MAF_INRAE=23.418;MAF_USDA=33.529
NC_035104.1	19908860	.	T	A	.	.	MAF_USDA=2.459
NC_035104.1	19908903	.	T	A	.	.	MAF_INRAE=15.789;MAF_USDA=3.279
NC_035104.1	19908923	.	C	T	.	.	MAF_USDA=1.639
NC_035104.1	19909085	.	A	G	.	.	MAF_USDA=4.167
NC_035104.1	19909147	.	T	C	.	.	MAF_INRAE=22.785;MAF_USDA=37.647
NC_035104.1	19909195	.	T	C	.	.	MAF_INRAE=15.789;MAF_USDA=7.377
NC_035104.1	19909197	.	A	G	.	.	MAF_USDA=9.016
NC_035104.1	19909211	.	C	T	.	.	MAF_INRAE=3.333
NC_035104.1	19909294	.	T	C	.	.	MAF_USDA=1.765
NC_035104.1	19909319	.	A	G	.	.	MAF_USDA=2.459
NC_035104.1	19909341	.	C	T	.	.	MAF_USDA=4.098
NC_035104.1	19909343	.	A	C	.	.	MAF_USDA=1.639
NC_035104.1	19909398	.	C	A	.	.	MAF_INRAE=20.253;MAF_USDA=9.412
NC_035104.1	19909590	.	A	C	.	.	MAF_INRAE=19.62;MAF_USDA=7.059
NC_035104.1	19909661	.	C	T	.	.	MAF_INRAE=28.481;MAF_USDA=22.619
NC_035104.1	19909719	.	C	A	.	.	MAF_INRAE=3.333
NC_035104.1	19909809	.	C	T	.	.	MAF_USDA=3.279
NC_035104.1	19909986	.	G	T	.	.	MAF_INRAE=11.667;MAF_USDA=9.412
NC_035104.1	19909995	.	C	A	.	.	MAF_INRAE=15.789
NC_035104.1	19910080	.	A	T	.	.	MAF_INRAE=18.987;MAF_USDA=8.824
NC_035104.1	19910203	.	T	A	.	.	MAF_USDA=9.016
NC_035104.1	19910226	.	T	C	.	.	MAF_USDA=2.083
NC_035104.1	19910236	.	A	C	.	.	MAF_USDA=3.529
NC_035104.1	19910263	.	C	T	.	.	MAF_USDA=3.279
NC_035104.1	19910298	.	A	C	.	.	MAF_INRAE=15.789
NC_035104.1	19910354	.	C	A	.	.	MAF_INRAE=26.316;MAF_USDA=13.529
NC_035104.1	19910355	.	G	A	.	.	MAF_USDA=2.459
NC_035104.1	19910363	.	G	T	.	.	MAF_INRAE=5.263;MAF_USDA=22.353
NC_035104.1	19910466	.	G	C	.	.	MAF_USDA=1.667
NC_035104.1	19910475	.	G	A	.	.	MAF_USDA=3.279
NC_035104.1	19910607	.	C	T	.	.	MAF_INRAE=1.667
NC_035104.1	19910609	.	G	A	.	.	MAF_INRAE=14.557;MAF_USDA=14.706
NC_035104.1	19910619	.	T	C	.	.	MAF_INRAE=50.0;MAF_USDA=23.529
NC_035104.1	19910667	.	G	T	.	.	MAF_USDA=7.647
NC_035104.1	19910782	.	A	G	.	.	MAF_USDA=3.279
NC_035104.1	19910801	.	G	A	.	.	MAF_INRAE=10.759
NC_035104.1	19910807	.	C	T	.	.	MAF_USDA=16.667
NC_035104.1	19910856	.	C	T	.	.	MAF_USDA=1.639
NC_035104.1	19910895	.	C	T	.	.	MAF_USDA=2.459
NC_035104.1	19910918	.	G	A	.	.	MAF_INRAE=15.789
NC_035104.1	19910942	.	G	T	.	.	MAF_USDA=4.098
NC_035104.1	19911082	.	G	T	.	.	MAF_INRAE=5.263
NC_035104.1	19911099	.	C	A	.	.	MAF_INRAE=48.734;MAF_USDA=25.882
NC_035104.1	19911139	.	G	T	.	.	MAF_USDA=20.0
NC_035104.1	19911434	.	A	C	.	.	MAF_USDA=43.75
NC_035104.1	19911437	.	A	T	.	.	MAF_INRAE=19.167;MAF_USDA=47.917
NC_035104.1	19911478	.	C	T	.	.	MAF_INRAE=15.789;MAF_USDA=10.417
NC_035104.1	19911568	.	G	T	.	.	MAF_USDA=3.279
NC_035104.1	19911596	.	G	T	.	.	MAF_USDA=3.279
NC_035104.1	19911597	.	A	G	.	.	MAF_USDA=2.459
NC_035104.1	19911709	.	G	T	.	.	MAF_INRAE=15.789;MAF_USDA=10.417
NC_035104.1	19911800	.	T	A	.	.	MAF_INRAE=14.557;MAF_USDA=14.706
NC_035104.1	19911837	.	T	G	.	.	MAF_USDA=22.917
NC_035104.1	19911842	.	C	T	.	.	MAF_USDA=25.0
NC_035104.1	19911843	.	A	T	.	.	MAF_USDA=25.0
NC_035104.1	19911882	.	C	T	.	.	MAF_USDA=1.639
NC_035104.1	19911938	.	T	G	.	.	MAF_INRAE=33.544;MAF_USDA=4.918
NC_035104.1	19911939	.	C	T	.	.	MAF_USDA=3.279
NC_035104.1	19911962	.	T	G	.	.	MAF_INRAE=20.253;MAF_USDA=37.059
NC_035104.1	19911999	.	C	A	.	.	MAF_USDA=9.412
NC_035104.1	19912021	.	G	A	.	.	MAF_INRAE=31.646;MAF_USDA=30.0
NC_035104.1	19912024	.	A	G	.	.	MAF_USDA=7.647
NC_035104.1	19912032	.	T	C	.	.	MAF_INRAE=19.62;MAF_USDA=11.765
NC_035104.1	19912084	.	C	T	.	.	MAF_USDA=1.639
NC_035104.1	19912359	.	G	A	.	.	MAF_USDA=7.647
NC_035104.1	19912406	.	C	T	.	.	MAF_INRAE=33.544;MAF_USDA=4.918
NC_035104.1	19912462	.	C	T	.	.	MAF_USDA=4.098
NC_035104.1	19912463	.	G	C	.	.	MAF_USDA=3.279
NC_035104.1	19912491	.	G	T	.	.	MAF_INRAE=13.291;MAF_USDA=17.647
NC_035104.1	19912510	.	T	A	.	.	MAF_INRAE=12.658
NC_035104.1	19912513	.	T	C	.	.	MAF_USDA=1.639
NC_035104.1	19912515	.	G	T	.	.	MAF_USDA=1.639
NC_035104.1	19912526	.	T	C	.	.	MAF_USDA=4.098
NC_035104.1	19912563	.	A	G	.	.	MAF_USDA=4.098
NC_035104.1	19912570	.	C	A	.	.	MAF_INRAE=13.291;MAF_USDA=17.059
NC_035104.1	19912691	.	G	T	.	.	MAF_USDA=2.083
NC_035104.1	19912820	.	G	A	.	.	MAF_USDA=4.098
NC_035104.1	19912833	.	G	A	.	.	MAF_USDA=1.639
NC_035104.1	19912863	.	C	T	.	.	MAF_USDA=2.459
NC_035104.1	19912926	.	C	T	.	.	MAF_USDA=3.279
NC_035104.1	19912931	.	C	T	.	.	MAF_INRAE=40.0;MAF_USDA=4.918
NC_035104.1	19912935	.	C	A	.	.	MAF_INRAE=3.333
NC_035104.1	19912936	.	T	A	.	.	MAF_INRAE=3.333
NC_035104.1	19912937	.	C	A	.	.	MAF_INRAE=3.333
NC_035104.1	19913054	.	G	A	.	.	MAF_USDA=2.459
NC_035104.1	19913056	.	G	A	.	.	MAF_USDA=2.459
NC_035104.1	19913073	.	C	T	.	.	MAF_USDA=7.377
NC_035104.1	19913074	.	C	G	.	.	MAF_USDA=8.235
NC_035104.1	19913075	.	A	G	.	.	MAF_USDA=8.824
NC_035104.1	19913088	.	A	C	.	.	MAF_USDA=18.75
NC_035104.1	19913093	.	A	G	.	.	MAF_USDA=4.098
NC_035104.1	19913100	.	T	C	.	.	MAF_USDA=22.917
NC_035104.1	19913102	.	G	A	.	.	MAF_USDA=29.167
NC_035104.1	19913152	.	C	T	.	.	MAF_USDA=3.279
NC_035104.1	19913166	.	C	T	.	.	MAF_USDA=13.529
NC_035104.1	19913169	.	C	T	.	.	MAF_USDA=3.279
NC_035104.1	19913172	.	T	C	.	.	MAF_USDA=9.836
NC_035104.1	19913178	.	T	C	.	.	MAF_USDA=3.279
NC_035104.1	19913300	.	G	C	.	.	MAF_USDA=3.279
NC_035104.1	19913301	.	C	A	.	.	MAF_USDA=4.098
NC_035104.1	19913362	.	C	G	.	.	MAF_USDA=4.098
NC_035104.1	19913403	.	C	A	.	.	MAF_USDA=1.639
NC_035104.1	19913440	.	C	T	.	.	MAF_USDA=3.279
NC_035104.1	19913465	.	C	T	.	.	MAF_USDA=1.639
NC_035104.1	19913648	.	T	C	.	.	MAF_INRAE=20.253;MAF_USDA=41.765
NC_035104.1	19913653	.	ACCCTC	ACCCTA	.	.	MAF_USDA=10.417
NC_035104.1	19913658	.	C	A	.	.	MAF_INRAE=17.089
NC_035104.1	19913695	.	C	T	.	.	MAF_USDA=6.557
NC_035104.1	19913743	.	A	T	.	.	MAF_USDA=2.459
NC_035104.1	19913791	.	T	G	.	.	MAF_USDA=4.918
NC_035104.1	19913847	.	C	T	.	.	MAF_USDA=16.667
NC_035104.1	19913934	.	C	T	.	.	MAF_USDA=3.279
NC_035104.1	19913945	.	C	A	.	.	MAF_USDA=1.639
NC_035104.1	19914032	.	G	A	.	.	MAF_USDA=4.098
NC_035104.1	19914145	.	C	A	.	.	MAF_USDA=2.459
NC_035104.1	19914288	.	G	A	.	.	MAF_USDA=2.459
NC_035104.1	19914293	.	C	T	.	.	MAF_INRAE=49.367;MAF_USDA=25.882
NC_035104.1	19914304	.	T	C	.	.	MAF_USDA=2.083
NC_035104.1	19914399	.	G	C	.	.	MAF_INRAE=5.263
NC_035104.1	19914461	.	T	G	.	.	MAF_USDA=6.557
NC_035104.1	19914528	.	G	A	.	.	MAF_USDA=1.639
NC_035104.1	19914605	.	A	G	.	.	MAF_USDA=4.098
NC_035104.1	19914697	.	C	G	.	.	MAF_INRAE=19.62;MAF_USDA=45.833
NC_035104.1	19914715	.	C	T	.	.	MAF_USDA=1.639
NC_035104.1	19914733	.	A	T	.	.	MAF_INRAE=3.333
NC_035104.1	19914977	.	G	A	.	.	MAF_USDA=25.882
NC_035104.1	19915003	.	C	A	.	.	MAF_USDA=43.75
NC_035104.1	19915199	.	T	C	.	.	MAF_INRAE=45.833
NC_035104.1	19915244	.	G	C	.	.	MAF_USDA=27.083
NC_035104.1	19915462	.	G	A	.	.	MAF_USDA=18.75
NC_035104.1	19915769	.	T	A	.	.	MAF_USDA=4.167
NC_035104.1	19915770	.	T	G	.	.	MAF_INRAE=28.481;MAF_USDA=2.5
NC_035104.1	19916184	.	A	T	.	.	MAF_INRAE=4.167
NC_035104.1	19916196	.	T	C	.	.	MAF_INRAE=20.253;MAF_USDA=45.833
NC_035104.1	19916206	.	A	T	.	.	MAF_INRAE=21.053;MAF_USDA=36.471
NC_035104.1	19916228	.	C	G	.	.	MAF_USDA=2.941
NC_035104.1	19916552	.	A	G	.	.	MAF_USDA=29.167
NC_035104.1	19916584	.	C	G	.	.	MAF_INRAE=10.759;MAF_USDA=14.583
NC_035104.1	19916631	.	C	G	.	.	MAF_INRAE=3.333
NC_035104.1	19916660	.	G	A	.	.	MAF_INRAE=3.333
NC_035104.1	19916703	.	G	T	.	.	MAF_USDA=2.459
NC_035104.1	19916756	.	C	G	.	.	MAF_USDA=2.459
NC_035104.1	19916825	.	C	G	.	.	MAF_INRAE=4.167;MAF_USDA=14.583
NC_035104.1	19916841	.	T	C	.	.	MAF_INRAE=10.127;MAF_USDA=14.583
NC_035104.1	19916842	.	A	G	.	.	MAF_INRAE=3.333;MAF_USDA=1.639
NC_035104.1	19916864	.	T	G	.	.	MAF_INRAE=20.253;MAF_USDA=32.143
NC_035104.1	19916888	.	C	T	.	.	MAF_INRAE=48.101;MAF_USDA=34.524
NC_035104.1	19916927	.	C	A	.	.	MAF_USDA=9.167
NC_035104.1	19916995	.	G	C	.	.	MAF_INRAE=20.253;MAF_USDA=39.286
NC_035104.1	19917085	.	G	C	.	.	MAF_INRAE=20.253;MAF_USDA=36.31
NC_035104.1	19917162	.	A	G	.	.	MAF_INRAE=32.5;MAF_USDA=47.619
NC_035104.1	19917184	.	G	A	.	.	MAF_USDA=1.667
NC_035104.1	19917197	.	C	A	.	.	MAF_INRAE=22.5;MAF_USDA=23.214
NC_035104.1	19917240	.	G	T	.	.	MAF_INRAE=15.833;MAF_USDA=10.119
NC_035104.1	19917254	.	T	C	.	.	MAF_INRAE=40.833;MAF_USDA=30.952
NC_035104.1	19917376	.	C	T	.	.	MAF_INRAE=21.053;MAF_USDA=3.333
NC_035104.1	19917396	.	G	A	.	.	MAF_USDA=5.0
NC_035104.1	19917510	.	A	C	.	.	MAF_INRAE=3.333;MAF_USDA=5.0
NC_035104.1	19917517	.	A	C	.	.	MAF_USDA=5.357
NC_035104.1	19917581	.	G	A	.	.	MAF_USDA=3.333
NC_035104.1	19917595	.	A	G	.	.	MAF_INRAE=2.5
NC_035104.1	19917604	.	A	C	.	.	MAF_USDA=7.738
NC_035104.1	19917769	.	T	C	.	.	MAF_INRAE=20.253;MAF_USDA=36.905
NC_035104.1	19917799	.	C	T	.	.	MAF_INRAE=19.62;MAF_USDA=35.542
NC_035104.1	19917876	.	C	T	.	.	MAF_INRAE=9.167
NC_035104.1	19917891	.	C	A	.	.	MAF_USDA=3.333
NC_035104.1	19917904	.	A	C	.	.	MAF_USDA=2.083
NC_035104.1	19918056	.	T	G	.	.	MAF_INRAE=20.253;MAF_USDA=37.647
NC_035104.1	19918062	.	C	A	.	.	MAF_INRAE=16.456;MAF_USDA=12.941
NC_035104.1	19918104	.	C	T	.	.	MAF_USDA=20.0
NC_035104.1	19918163	.	C	T	.	.	MAF_INRAE=20.253;MAF_USDA=38.235
NC_035104.1	19918237	.	C	T	.	.	MAF_USDA=7.377
NC_035104.1	19918274	.	G	A	.	.	MAF_USDA=1.639
NC_035104.1	19918496	.	C	G	.	.	MAF_INRAE=3.333;MAF_USDA=3.333
NC_035104.1	19918500	.	ACGGG	ACGGT	.	.	MAF_USDA=27.083
NC_035104.1	19918504	.	G	T	.	.	MAF_INRAE=21.053
NC_035104.1	19918514	.	T	C	.	.	MAF_INRAE=3.333;MAF_USDA=1.639
NC_035104.1	19918662	.	G	A	.	.	MAF_USDA=2.459
NC_035104.1	19918798	.	A	T	.	.	MAF_USDA=9.016
NC_035104.1	19918802	.	A	G	.	.	MAF_USDA=2.083
NC_035104.1	19918843	.	C	G	.	.	MAF_USDA=4.098
NC_035104.1	19918850	.	C	A	.	.	MAF_USDA=1.639
NC_035104.1	19918851	.	G	A	.	.	MAF_USDA=3.279
NC_035104.1	19918897	.	C	T	.	.	MAF_INRAE=5.263
NC_035104.1	19919045	.	T	C	.	.	MAF_USDA=19.412
NC_035104.1	19919222	.	C	T	.	.	MAF_INRAE=10.127;MAF_USDA=6.471
NC_035104.1	19919395	.	G	A	.	.	MAF_INRAE=33.544;MAF_USDA=4.918
NC_035104.1	19919414	.	A	G	.	.	MAF_USDA=18.75
NC_035104.1	19919687	.	G	A	.	.	MAF_INRAE=20.253;MAF_USDA=12.353
NC_035104.1	19919733	.	T	A	.	.	MAF_INRAE=20.253;MAF_USDA=37.647
NC_035104.1	19919816	.	A	T	.	.	MAF_INRAE=20.253;MAF_USDA=38.824
NC_035104.1	19919843	.	A	G	.	.	MAF_INRAE=19.62;MAF_USDA=38.235
NC_035104.1	19920112	.	A	C	.	.	MAF_INRAE=20.253;MAF_USDA=12.353
NC_035104.1	19920135	.	A	C	.	.	MAF_USDA=9.836
NC_035104.1	19920137	.	T	A	.	.	MAF_INRAE=22.152;MAF_USDA=41.765
NC_035104.1	19920213	.	C	T	.	.	MAF_INRAE=33.544;MAF_USDA=1.639
NC_035104.1	19920330	.	A	C	.	.	MAF_USDA=17.391
NC_035104.1	19920445	.	G	A	.	.	MAF_USDA=32.609
NC_035104.1	19920477	.	G	A	.	.	MAF_USDA=34.783
NC_035104.1	19920502	.	T	A	.	.	MAF_USDA=32.609
NC_035104.1	19920567	.	C	T	.	.	MAF_USDA=17.391
NC_035104.1	19920598	.	A	G	.	.	MAF_USDA=15.217
NC_035104.1	19920831	.	G	A	.	.	MAF_USDA=3.279
NC_035104.1	19921080	.	G	A	.	.	MAF_INRAE=3.333;MAF_USDA=1.639
NC_035104.1	19921085	.	G	A	.	.	MAF_INRAE=15.19;MAF_USDA=12.941
NC_035104.1	19921109	.	G	A	.	.	MAF_INRAE=20.253;MAF_USDA=38.824
NC_035104.1	19921135	.	G	A	.	.	MAF_INRAE=21.053;MAF_USDA=1.639
NC_035104.1	19921144	.	C	T	.	.	MAF_INRAE=2.532;MAF_USDA=7.059
NC_035104.1	19921176	.	T	G	.	.	MAF_INRAE=10.759;MAF_USDA=15.882
NC_035104.1	19921189	.	G	A	.	.	MAF_USDA=3.279
NC_035104.1	19921242	.	G	T	.	.	MAF_INRAE=1.667
NC_035104.1	19921284	.	G	A	.	.	MAF_INRAE=3.333
NC_035104.1	19921354	.	C	T	.	.	MAF_INRAE=37.342;MAF_USDA=48.235
NC_035104.1	19921360	.	T	A	.	.	MAF_USDA=4.167
NC_035104.1	19921439	.	C	T	.	.	MAF_INRAE=15.823;MAF_USDA=15.882
NC_035104.1	19921440	.	C	T	.	.	MAF_USDA=9.836
NC_035104.1	19921534	.	G	A	.	.	MAF_INRAE=18.987;MAF_USDA=38.235
NC_035104.1	19921601	.	G	A	.	.	MAF_INRAE=33.544;MAF_USDA=2.459
NC_035104.1	19921641	.	G	T	.	.	MAF_USDA=2.083
NC_035104.1	19921678	.	G	A	.	.	MAF_USDA=18.824
NC_035104.1	19921690	.	G	A	.	.	MAF_INRAE=20.886;MAF_USDA=38.824
NC_035104.1	19921698	.	G	A	.	.	MAF_INRAE=17.089;MAF_USDA=12.941
NC_035104.1	19921808	.	G	A	.	.	MAF_INRAE=20.253;MAF_USDA=37.647
NC_035104.1	19921831	.	G	A	.	.	MAF_USDA=3.279
NC_035104.1	19921891	.	C	T	.	.	MAF_INRAE=21.053;MAF_USDA=3.279
NC_035104.1	19921917	.	A	G	.	.	MAF_USDA=1.639
NC_035104.1	19921980	.	G	A	.	.	MAF_USDA=4.918
NC_035104.1	19921989	.	C	A	.	.	MAF_USDA=2.459
NC_035104.1	19922000	.	C	T	.	.	MAF_INRAE=20.253;MAF_USDA=38.235
NC_035104.1	19922030	.	A	G	.	.	MAF_INRAE=33.544;MAF_USDA=4.918
NC_035104.1	19922042	.	G	T	.	.	MAF_USDA=1.639
NC_035104.1	19922119	.	C	T	.	.	MAF_INRAE=10.759;MAF_USDA=10.0
NC_035104.1	19922167	.	G	T	.	.	MAF_INRAE=10.127;MAF_USDA=14.118
NC_035104.1	19922216	.	C	A	.	.	MAF_USDA=1.639
NC_035104.1	19922261	.	C	A	.	.	MAF_USDA=8.235
NC_035104.1	19922262	.	C	T	.	.	MAF_USDA=19.412
NC_035104.1	19922359	.	A	G	.	.	MAF_USDA=5.738
NC_035104.1	19922435	.	T	A	.	.	MAF_USDA=1.639
NC_035104.1	19922481	.	C	A	.	.	MAF_INRAE=20.253;MAF_USDA=40.588
NC_035104.1	19922491	.	G	T	.	.	MAF_INRAE=10.759;MAF_USDA=10.0
NC_035104.1	19922605	.	A	C	.	.	MAF_USDA=1.639
NC_035104.1	19922651	.	G	C	.	.	MAF_USDA=2.459
NC_035104.1	19922722	.	C	T	.	.	MAF_USDA=2.459
NC_035104.1	19922802	.	T	C	.	.	MAF_USDA=18.824
NC_035104.1	19922852	.	A	G	.	.	MAF_USDA=1.639
NC_035104.1	19922903	.	T	G	.	.	MAF_USDA=2.941
NC_035104.1	19922904	.	A	G	.	.	MAF_INRAE=16.456;MAF_USDA=13.529
NC_035104.1	19923043	.	G	C	.	.	MAF_USDA=6.557
NC_035104.1	19923048	.	G	T	.	.	MAF_INRAE=3.333;MAF_USDA=1.639
NC_035104.1	19923134	.	G	C	.	.	MAF_INRAE=32.911;MAF_USDA=2.459
NC_035104.1	19923225	.	A	G	.	.	MAF_INRAE=5.263
NC_035104.1	19923255	.	T	C	.	.	MAF_USDA=3.279
NC_035104.1	19923286	.	G	C	.	.	MAF_INRAE=16.456;MAF_USDA=13.529
NC_035104.1	19923324	.	G	C	.	.	MAF_USDA=2.083
NC_035104.1	19923346	.	G	A	.	.	MAF_INRAE=18.987;MAF_USDA=38.235
NC_035104.1	19923393	.	A	G	.	.	MAF_INRAE=4.167
NC_035104.1	19923520	.	C	T	.	.	MAF_INRAE=2.5
NC_035104.1	19923569	.	G	A	.	.	MAF_INRAE=17.089;MAF_USDA=14.118
NC_035104.1	19923632	.	G	A	.	.	MAF_USDA=2.083
NC_035104.1	19923662	.	G	T	.	.	MAF_INRAE=20.0
NC_035104.1	19923858	.	C	G	.	.	MAF_INRAE=18.987;MAF_USDA=10.0
NC_035104.1	19923902	.	T	G	.	.	MAF_USDA=3.279
NC_035104.1	19923951	.	C	T	.	.	MAF_INRAE=18.987;MAF_USDA=30.0
NC_035104.1	19924314	.	A	G	.	.	MAF_INRAE=17.089;MAF_USDA=14.118
NC_035104.1	19924422	.	T	A	.	.	MAF_INRAE=14.557;MAF_USDA=18.824
NC_035104.1	19924539	.	C	A	.	.	MAF_USDA=2.941
NC_035104.1	19924565	.	C	A	.	.	MAF_INRAE=18.987;MAF_USDA=32.353
NC_035104.1	19924708	.	C	A	.	.	MAF_USDA=2.459
NC_035104.1	19924723	.	G	A	.	.	MAF_USDA=9.016
NC_035104.1	19924814	.	A	G	.	.	MAF_USDA=1.639
NC_035104.1	19924827	.	C	T	.	.	MAF_USDA=9.836
NC_035104.1	19924832	.	C	T	.	.	MAF_USDA=4.918
NC_035104.1	19924984	.	GTTTTTTT	GTTTTTTA	.	.	MAF_USDA=29.167
NC_035104.1	19924990	.	T	A	.	.	MAF_INRAE=2.532
NC_035104.1	19924991	.	T	A	.	.	MAF_INRAE=30.0
NC_035104.1	19925018	.	G	A	.	.	MAF_INRAE=10.759;MAF_USDA=10.0
NC_035104.1	19925027	.	C	T	.	.	MAF_INRAE=9.167
NC_035104.1	19925034	.	G	A	.	.	MAF_INRAE=37.342
NC_035104.1	19925360	.	G	A	.	.	MAF_INRAE=15.789;MAF_USDA=10.417
NC_035104.1	19925521	.	A	G	.	.	MAF_INRAE=18.354;MAF_USDA=37.647
NC_035104.1	19925538	.	A	C	.	.	MAF_USDA=18.235
NC_035104.1	19925564	.	A	T	.	.	MAF_INRAE=5.263
NC_035104.1	19925568	.	G	T	.	.	MAF_INRAE=18.987;MAF_USDA=21.176
NC_035104.1	19925659	.	G	T	.	.	MAF_USDA=1.639
NC_035104.1	19925823	.	A	T	.	.	MAF_USDA=2.459
NC_035104.1	19925843	.	C	T	.	.	MAF_USDA=2.459
NC_035104.1	19926102	.	C	T	.	.	MAF_INRAE=3.333;MAF_USDA=1.639
NC_035104.1	19926333	.	G	A	.	.	MAF_INRAE=50.0;MAF_USDA=20.0
NC_035104.1	19926341	.	T	A	.	.	MAF_USDA=2.459
NC_035104.1	19926348	.	G	A	.	.	MAF_USDA=8.333
NC_035104.1	19926395	.	A	C	.	.	MAF_USDA=6.557
NC_035104.1	19926424	.	C	T	.	.	MAF_INRAE=34.81;MAF_USDA=41.765
NC_035104.1	19926452	.	T	C	.	.	MAF_INRAE=15.823;MAF_USDA=14.706
NC_035104.1	19926474	.	A	G	.	.	MAF_INRAE=9.494;MAF_USDA=18.75
NC_035104.1	19926505	.	T	C	.	.	MAF_INRAE=12.025;MAF_USDA=14.706
NC_035104.1	19926506	.	T	G	.	.	MAF_INRAE=40.833;MAF_USDA=13.115
NC_035104.1	19926543	.	T	A	.	.	MAF_INRAE=14.557;MAF_USDA=16.471
NC_035104.1	19926582	.	A	T	.	.	MAF_INRAE=8.228;MAF_USDA=5.882
NC_035104.1	19926594	.	A	G	.	.	MAF_USDA=21.176
NC_035104.1	19926679	.	G	T	.	.	MAF_INRAE=14.557;MAF_USDA=13.529
NC_035104.1	19926686	.	C	T	.	.	MAF_USDA=1.639
NC_035104.1	19926695	.	G	A	.	.	MAF_USDA=3.529
NC_035104.1	19926703	.	A	T	.	.	MAF_INRAE=2.532;MAF_USDA=2.941
NC_035104.1	19926904	.	A	C	.	.	MAF_INRAE=3.333;MAF_USDA=1.639
NC_035104.1	19926907	.	G	T	.	.	MAF_INRAE=14.557;MAF_USDA=21.765
NC_035104.1	19926965	.	C	T	.	.	MAF_USDA=2.459
NC_035104.1	19926976	.	C	G	.	.	MAF_INRAE=2.5
NC_035104.1	19927083	.	C	T	.	.	MAF_INRAE=40.506
NC_035104.1	19927094	.	A	C	.	.	MAF_INRAE=10.759;MAF_USDA=10.0
NC_035104.1	19927185	.	G	C	.	.	MAF_INRAE=30.38;MAF_USDA=36.471
NC_035104.1	19927385	.	C	T	.	.	MAF_USDA=12.941
NC_035104.1	19927393	.	C	T	.	.	MAF_INRAE=1.667;MAF_USDA=1.639
NC_035104.1	19928275	.	G	A	.	.	MAF_INRAE=1.667
NC_035104.1	19928323	.	C	T	.	.	MAF_USDA=2.083
NC_035104.1	19928358	.	ATA	ATT	.	.	MAF_USDA=8.696
NC_035104.1	19928436	.	G	A	.	.	MAF_USDA=1.807
NC_035104.1	19928478	.	T	A	.	.	MAF_USDA=3.614
NC_035104.1	19928479	.	G	A	.	.	MAF_USDA=3.614
NC_035104.1	19928671	.	A	T	.	.	MAF_INRAE=15.789;MAF_USDA=11.176
NC_035104.1	19928674	.	A	G	.	.	MAF_USDA=4.167
NC_035104.1	19928732	.	C	T	.	.	MAF_INRAE=32.911;MAF_USDA=21.765
NC_035104.1	19928844	.	C	G	.	.	MAF_USDA=4.098
NC_035104.1	19928946	.	G	A	.	.	MAF_INRAE=14.557;MAF_USDA=17.857
NC_035104.1	19928964	.	C	T	.	.	MAF_INRAE=31.646;MAF_USDA=31.176
NC_035104.1	19928965	.	G	A	.	.	MAF_INRAE=3.333
NC_035104.1	19929027	.	C	A	.	.	MAF_USDA=4.098
NC_035104.1	19929042	.	C	T	.	.	MAF_USDA=1.639
NC_035104.1	19929077	.	T	C	.	.	MAF_INRAE=34.81;MAF_USDA=24.118
NC_035104.1	19929096	.	T	C	.	.	MAF_USDA=2.459
NC_035104.1	19929174	.	G	A	.	.	MAF_USDA=5.738
NC_035104.1	19929487	.	G	A	.	.	MAF_INRAE=2.5
NC_035104.1	19929542	.	A	T	.	.	MAF_USDA=4.098
NC_035104.1	19929591	.	T	C	.	.	MAF_INRAE=6.329;MAF_USDA=25.882
NC_035104.1	19929644	.	A	T	.	.	MAF_INRAE=5.696;MAF_USDA=28.235
NC_035104.1	19929699	.	G	A	.	.	MAF_INRAE=20.0;MAF_USDA=4.098
NC_035104.1	19929798	.	C	T	.	.	MAF_INRAE=14.557;MAF_USDA=12.353
NC_035104.1	19929829	.	A	G	.	.	MAF_USDA=15.882
NC_035104.1	19929896	.	C	G	.	.	MAF_INRAE=14.557;MAF_USDA=8.235
NC_035104.1	19929909	.	A	C	.	.	MAF_USDA=2.459
NC_035104.1	19929959	.	A	C	.	.	MAF_INRAE=37.342;MAF_USDA=4.098
NC_035104.1	19930178	.	C	T	.	.	MAF_INRAE=14.557;MAF_USDA=18.235
NC_035104.1	19930218	.	G	A	.	.	MAF_USDA=1.639
NC_035104.1	19930317	.	G	T	.	.	MAF_INRAE=20.253;MAF_USDA=45.294
NC_035104.1	19930326	.	C	A	.	.	MAF_INRAE=14.557;MAF_USDA=12.353
NC_035104.1	19930405	.	G	T	.	.	MAF_INRAE=15.823;MAF_USDA=17.059
NC_035104.1	19930436	.	T	G	.	.	MAF_USDA=1.639
NC_035104.1	19930476	.	G	T	.	.	MAF_INRAE=3.333;MAF_USDA=1.639
NC_035104.1	19930647	.	G	T	.	.	MAF_INRAE=15.823;MAF_USDA=15.882
NC_035104.1	19930728	.	C	G	.	.	MAF_USDA=12.295
NC_035104.1	19930783	.	T	A	.	.	MAF_USDA=3.279
NC_035104.1	19930830	.	C	T	.	.	MAF_USDA=14.706
NC_035104.1	19930841	.	C	T	.	.	MAF_INRAE=5.263
NC_035104.1	19930865	.	A	G	.	.	MAF_USDA=1.639
NC_035104.1	19930921	.	G	A	.	.	MAF_USDA=4.098
NC_035104.1	19931037	.	A	G	.	.	MAF_INRAE=20.253;MAF_USDA=14.706
NC_035104.1	19931171	.	A	G	.	.	MAF_USDA=2.459
NC_035104.1	19931373	.	G	T	.	.	MAF_INRAE=30.833;MAF_USDA=21.765
NC_035104.1	19931394	.	T	C	.	.	MAF_USDA=47.917
NC_035104.1	19931398	.	T	C	.	.	MAF_INRAE=18.333;MAF_USDA=47.917
NC_035104.1	19931454	.	C	T	.	.	MAF_INRAE=30.833
NC_035104.1	19931538	.	G	T	.	.	MAF_USDA=2.459
NC_035104.1	19931599	.	A	T	.	.	MAF_INRAE=8.861;MAF_USDA=6.25
NC_035104.1	19931709	.	T	C	.	.	MAF_USDA=2.542
NC_035104.1	19931762	.	C	T	.	.	MAF_INRAE=9.494;MAF_USDA=18.75
NC_035104.1	19931781	.	T	A	.	.	MAF_INRAE=35.0;MAF_USDA=30.0
NC_035104.1	19931802	.	T	A	.	.	MAF_INRAE=37.975;MAF_USDA=4.706
NC_035104.1	19931804	.	T	A	.	.	MAF_INRAE=9.494;MAF_USDA=9.412
NC_035104.1	19931805	.	A	T	.	.	MAF_USDA=1.765
NC_035104.1	19931812	.	C	T	.	.	MAF_USDA=4.167
NC_035104.1	19931831	.	T	A	.	.	MAF_INRAE=1.667;MAF_USDA=6.667
NC_035104.1	19931855	.	T	G	.	.	MAF_INRAE=5.263;MAF_USDA=8.197
NC_035104.1	19932006	.	G	T	.	.	MAF_USDA=20.0
NC_035104.1	19932019	.	T	A	.	.	MAF_USDA=27.059
NC_035104.1	19932133	.	T	C	.	.	MAF_USDA=10.0
NC_035104.1	19932150	.	A	C	.	.	MAF_USDA=1.639
NC_035104.1	19932207	.	A	T	.	.	MAF_INRAE=34.167;MAF_USDA=27.647
NC_035104.1	19932214	.	T	A	.	.	MAF_USDA=4.167
NC_035104.1	19932298	.	C	T	.	.	MAF_USDA=4.167
NC_035104.1	19932311	.	C	T	.	.	MAF_USDA=9.016
NC_035104.1	19932354	.	A	T	.	.	MAF_INRAE=14.557;MAF_USDA=16.471
NC_035104.1	19932398	.	C	A	.	.	MAF_INRAE=13.291;MAF_USDA=12.941
NC_035104.1	19932464	.	G	T	.	.	MAF_USDA=5.738
NC_035104.1	19932465	.	C	T	.	.	MAF_USDA=5.738
NC_035104.1	19932541	.	T	C	.	.	MAF_INRAE=3.333;MAF_USDA=10.656
NC_035104.1	19932550	.	A	T	.	.	MAF_INRAE=3.333;MAF_USDA=10.656
NC_035104.1	19932586	.	G	T	.	.	MAF_USDA=3.333
NC_035104.1	19932665	.	T	C	.	.	MAF_USDA=4.167
NC_035104.1	19932667	.	G	A	.	.	MAF_USDA=1.639
NC_035104.1	19932697	.	C	A	.	.	MAF_INRAE=2.5;MAF_USDA=8.824
NC_035104.1	19932757	.	C	T	.	.	MAF_USDA=7.377
NC_035104.1	19932868	.	C	A	.	.	MAF_INRAE=29.114;MAF_USDA=24.118
NC_035104.1	19932870	.	A	T	.	.	MAF_INRAE=18.333;MAF_USDA=24.118
NC_035104.1	19932906	.	C	G	.	.	MAF_USDA=4.098
NC_035104.1	19933000	.	T	A	.	.	MAF_USDA=3.529
NC_035104.1	19933054	.	G	T	.	.	MAF_INRAE=3.333;MAF_USDA=1.639
NC_035104.1	19933067	.	G	T	.	.	MAF_USDA=1.639
NC_035104.1	19933097	.	C	A	.	.	MAF_INRAE=37.975;MAF_USDA=4.098
NC_035104.1	19933146	.	G	A	.	.	MAF_INRAE=34.167;MAF_USDA=32.353
NC_035104.1	19933428	.	G	A	.	.	MAF_USDA=5.882
NC_035104.1	19933631	.	A	G	.	.	MAF_INRAE=5.263;MAF_USDA=9.412
NC_035104.1	19933755	.	A	G	.	.	MAF_INRAE=34.167;MAF_USDA=31.765
NC_035104.1	19933804	.	C	A	.	.	MAF_INRAE=37.975;MAF_USDA=2.459
NC_035104.1	19933826	.	G	T	.	.	MAF_INRAE=30.0;MAF_USDA=20.0
NC_035104.1	19933967	.	A	T	.	.	MAF_USDA=6.557
NC_035104.1	19933993	.	G	A	.	.	MAF_INRAE=5.263;MAF_USDA=1.639
NC_035104.1	19934040	.	C	T	.	.	MAF_USDA=4.167
NC_035104.1	19934106	.	G	A	.	.	MAF_USDA=1.639
NC_035104.1	19934109	.	G	A	.	.	MAF_INRAE=14.557;MAF_USDA=12.353
NC_035104.1	19934166	.	A	T	.	.	MAF_INRAE=20.0
NC_035104.1	19934189	.	C	A	.	.	MAF_INRAE=3.333;MAF_USDA=1.639
NC_035104.1	19934301	.	C	T	.	.	MAF_USDA=9.016
NC_035104.1	19934307	.	G	A	.	.	MAF_USDA=1.639
NC_035104.1	19934365	.	T	A	.	.	MAF_INRAE=3.333;MAF_USDA=9.836
NC_035104.1	19934368	.	T	C	.	.	MAF_USDA=1.639
NC_035104.1	19934513	.	G	A	.	.	MAF_USDA=6.557
NC_035104.1	19934575	.	G	T	.	.	MAF_INRAE=27.215;MAF_USDA=27.059
NC_035104.1	19934589	.	C	T	.	.	MAF_USDA=4.167
NC_035104.1	19934736	.	C	A	.	.	MAF_USDA=3.529
NC_035104.1	19934740	.	T	C	.	.	MAF_INRAE=31.646;MAF_USDA=41.765
NC_035104.1	19934800	.	G	T	.	.	MAF_INRAE=34.177;MAF_USDA=32.941
NC_035104.1	19934801	.	G	T	.	.	MAF_INRAE=38.333;MAF_USDA=32.941
NC_035104.1	19934845	.	C	T	.	.	MAF_USDA=4.118
NC_035104.1	19934857	.	A	C	.	.	MAF_INRAE=15.789
NC_035104.1	19934877	.	T	G	.	.	MAF_USDA=4.167
NC_035104.1	19934991	.	T	C	.	.	MAF_USDA=12.295
NC_035104.1	19935041	.	G	A	.	.	MAF_USDA=7.647
NC_035104.1	19935049	.	A	C	.	.	MAF_USDA=1.639
NC_035104.1	19935050	.	T	C	.	.	MAF_USDA=3.529
NC_035104.1	19935054	.	A	G	.	.	MAF_USDA=1.639
NC_035104.1	19935071	.	T	C	.	.	MAF_USDA=6.522
NC_035104.1	19935217	.	C	A	.	.	MAF_USDA=11.176
NC_035104.1	19935225	.	C	T	.	.	MAF_INRAE=10.127;MAF_USDA=9.412
NC_035104.1	19935308	.	G	A	.	.	MAF_USDA=2.459
NC_035104.1	19935331	.	A	G	.	.	MAF_USDA=9.412
NC_035104.1	19935354	.	A	G	.	.	MAF_INRAE=36.842;MAF_USDA=44.118
NC_035104.1	19935373	.	G	A	.	.	MAF_USDA=1.639
NC_035104.1	19935448	.	C	A	.	.	MAF_USDA=1.639
NC_035104.1	19935477	.	A	G	.	.	MAF_USDA=1.639
NC_035104.1	19935570	.	T	A	.	.	MAF_INRAE=24.051;MAF_USDA=35.882
NC_035104.1	19935595	.	C	T	.	.	MAF_INRAE=24.051;MAF_USDA=34.706
NC_035104.1	19935657	.	T	C	.	.	MAF_USDA=3.279
NC_035104.1	19935766	.	T	A	.	.	MAF_USDA=3.279
NC_035104.1	19935808	.	C	A	.	.	MAF_USDA=11.176
NC_035104.1	19935910	.	T	A	.	.	MAF_USDA=5.738
NC_035104.1	19935915	.	A	C	.	.	MAF_USDA=10.656
NC_035104.1	19935925	.	T	A	.	.	MAF_USDA=3.279
NC_035104.1	19935974	.	C	T	.	.	MAF_INRAE=15.789
NC_035104.1	19935999	.	T	A	.	.	MAF_INRAE=14.557;MAF_USDA=15.882
NC_035104.1	19936372	.	T	C	.	.	MAF_USDA=1.639
NC_035104.1	19936456	.	G	A	.	.	MAF_INRAE=2.5;MAF_USDA=24.59
NC_035104.1	19936462	.	G	A	.	.	MAF_USDA=3.279
NC_035104.1	19936650	.	G	A	.	.	MAF_INRAE=9.167
NC_035104.1	19936789	.	G	A	.	.	MAF_INRAE=20.253;MAF_USDA=38.824
NC_035104.1	19936804	.	A	T	.	.	MAF_INRAE=15.823;MAF_USDA=18.824
NC_035104.1	19936849	.	G	T	.	.	MAF_USDA=1.765
NC_035104.1	19936879	.	C	T	.	.	MAF_USDA=4.167
NC_035104.1	19936898	.	T	G	.	.	MAF_USDA=1.765
NC_035104.1	19936909	.	T	C	.	.	MAF_INRAE=15.823;MAF_USDA=28.824
NC_035104.1	19936928	.	A	G	.	.	MAF_INRAE=37.975;MAF_USDA=4.098
NC_035104.1	19936963	.	T	G	.	.	MAF_INRAE=3.333;MAF_USDA=32.353
NC_035104.1	19936965	.	C	T	.	.	MAF_USDA=10.656
NC_035104.1	19937011	.	G	T	.	.	MAF_USDA=3.279
NC_035104.1	19937113	.	C	A	.	.	MAF_INRAE=2.5
NC_035104.1	19937251	.	C	A	.	.	MAF_USDA=9.016
NC_035104.1	19937407	.	A	G	.	.	MAF_INRAE=3.333;MAF_USDA=5.738
NC_035104.1	19937465	.	T	G	.	.	MAF_INRAE=3.333;MAF_USDA=5.738
NC_035104.1	19937486	.	A	T	.	.	MAF_USDA=7.647
NC_035104.1	19937505	.	G	A	.	.	MAF_INRAE=15.789
NC_035104.1	19937530	.	T	C	.	.	MAF_USDA=1.639
NC_035104.1	19937585	.	T	C	.	.	MAF_USDA=10.656
NC_035104.1	19937672	.	T	G	.	.	MAF_USDA=2.459
NC_035104.1	19937673	.	G	A	.	.	MAF_USDA=2.459
NC_035104.1	19937732	.	C	G	.	.	MAF_INRAE=3.333
NC_035104.1	19937850	.	T	C	.	.	MAF_USDA=2.459
NC_035104.1	19937873	.	G	T	.	.	MAF_USDA=10.656
NC_035104.1	19938040	.	A	T	.	.	MAF_USDA=4.098
NC_035104.1	19938091	.	T	A	.	.	MAF_USDA=6.557
NC_035104.1	19938111	.	C	A	.	.	MAF_USDA=7.059
NC_035104.1	19938199	.	A	T	.	.	MAF_INRAE=3.333;MAF_USDA=6.557
NC_035104.1	19938224	.	C	A	.	.	MAF_INRAE=3.333;MAF_USDA=5.738
NC_035104.1	19938273	.	C	T	.	.	MAF_INRAE=12.5;MAF_USDA=8.197
NC_035104.1	19938370	.	G	A	.	.	MAF_USDA=4.918
NC_035104.1	19938402	.	G	A	.	.	MAF_USDA=3.279
NC_035104.1	19938522	.	G	T	.	.	MAF_USDA=4.167
NC_035104.1	19938536	.	C	A	.	.	MAF_USDA=9.836
NC_035104.1	19938541	.	C	G	.	.	MAF_INRAE=2.5;MAF_USDA=5.738
NC_035104.1	19938580	.	C	T	.	.	MAF_INRAE=45.57;MAF_USDA=21.176
NC_035104.1	19938805	.	G	T	.	.	MAF_USDA=4.098
NC_035104.1	19938833	.	G	T	.	.	MAF_INRAE=14.557;MAF_USDA=18.235
NC_035104.1	19938893	.	G	T	.	.	MAF_INRAE=20.0
NC_035104.1	19938914	.	G	A	.	.	MAF_INRAE=48.101;MAF_USDA=10.588
NC_035104.1	19938943	.	A	C	.	.	MAF_INRAE=2.5
NC_035104.1	19938948	.	C	T	.	.	MAF_USDA=4.098
NC_035104.1	19939167	.	C	A	.	.	MAF_USDA=4.918
NC_035104.1	19939181	.	C	T	.	.	MAF_INRAE=3.333;MAF_USDA=4.918
NC_035104.1	19939190	.	G	T	.	.	MAF_INRAE=3.333;MAF_USDA=4.918
NC_035104.1	19939260	.	A	T	.	.	MAF_INRAE=3.333;MAF_USDA=4.098
NC_035104.1	19939325	.	A	T	.	.	MAF_USDA=2.459
NC_035104.1	19939329	.	T	G	.	.	MAF_INRAE=12.025;MAF_USDA=4.918
NC_035104.1	19939338	.	A	C	.	.	MAF_INRAE=3.333;MAF_USDA=4.098
NC_035104.1	19939354	.	T	C	.	.	MAF_USDA=7.059
NC_035104.1	19939384	.	C	A	.	.	MAF_USDA=4.706
NC_035104.1	19939453	.	G	T	.	.	MAF_INRAE=48.101;MAF_USDA=20.833
NC_035104.1	19939476	.	G	A	.	.	MAF_INRAE=3.333;MAF_USDA=7.377
NC_035104.1	19939488	.	A	G	.	.	MAF_USDA=3.279
NC_035104.1	19939491	.	A	G	.	.	MAF_USDA=1.639
NC_035104.1	19939526	.	T	C	.	.	MAF_INRAE=3.333;MAF_USDA=4.098
NC_035104.1	19939663	.	G	A	.	.	MAF_USDA=1.639
NC_035104.1	19939712	.	G	A	.	.	MAF_USDA=4.118
NC_035104.1	19939743	.	T	C	.	.	MAF_USDA=5.738
NC_035104.1	19939746	.	A	C	.	.	MAF_INRAE=5.263;MAF_USDA=1.639
NC_035104.1	19939781	.	C	T	.	.	MAF_INRAE=3.333;MAF_USDA=4.098
NC_035104.1	19939820	.	T	A	.	.	MAF_INRAE=48.101;MAF_USDA=10.0
NC_035104.1	19939821	.	C	T	.	.	MAF_INRAE=43.333;MAF_USDA=12.941
NC_035104.1	19939971	.	G	T	.	.	MAF_USDA=9.412
NC_035104.1	19940058	.	C	A	.	.	MAF_INRAE=3.333;MAF_USDA=3.279
NC_035104.1	19940074	.	G	T	.	.	MAF_INRAE=15.789;MAF_USDA=1.639
NC_035104.1	19940083	.	A	C	.	.	MAF_INRAE=48.101;MAF_USDA=10.588
NC_035104.1	19940086	.	T	G	.	.	MAF_USDA=2.459
NC_035104.1	19940118	.	A	C	.	.	MAF_USDA=2.459
NC_035104.1	19940198	.	A	T	.	.	MAF_INRAE=3.333;MAF_USDA=4.098
NC_035104.1	19940219	.	A	G	.	.	MAF_INRAE=14.557;MAF_USDA=12.353
NC_035104.1	19940220	.	T	C	.	.	MAF_INRAE=3.333;MAF_USDA=4.098
NC_035104.1	19940223	.	T	C	.	.	MAF_USDA=10.588
NC_035104.1	19940309	.	A	G	.	.	MAF_USDA=1.765
NC_035104.1	19940360	.	A	T	.	.	MAF_INRAE=11.392;MAF_USDA=6.557
NC_035104.1	19940362	.	C	A	.	.	MAF_USDA=11.176
NC_035104.1	19940380	.	T	G	.	.	MAF_INRAE=3.333;MAF_USDA=4.098
NC_035104.1	19940428	.	T	G	.	.	MAF_INRAE=10.759;MAF_USDA=5.738
NC_035104.1	19940444	.	G	C	.	.	MAF_INRAE=10.127;MAF_USDA=14.583
NC_035104.1	19940446	.	T	A	.	.	MAF_USDA=9.836
NC_035104.1	19940449	.	A	C	.	.	MAF_USDA=5.738
NC_035104.1	19940455	.	G	A	.	.	MAF_USDA=1.639
NC_035104.1	19940468	.	G	A	.	.	MAF_USDA=3.279
NC_035104.1	19940492	.	T	A	.	.	MAF_USDA=1.639
NC_035104.1	19940549	.	C	T	.	.	MAF_INRAE=3.333;MAF_USDA=3.279
NC_035104.1	19940575	.	G	A	.	.	MAF_INRAE=9.167
NC_035104.1	19940674	.	G	A	.	.	MAF_INRAE=3.333;MAF_USDA=4.918
NC_035104.1	19940677	.	C	A	.	.	MAF_INRAE=3.333;MAF_USDA=4.918
NC_035104.1	19940698	.	A	T	.	.	MAF_INRAE=20.886;MAF_USDA=20.588
NC_035104.1	19940704	.	T	C	.	.	MAF_INRAE=10.759;MAF_USDA=4.918
NC_035104.1	19940733	.	G	A	.	.	MAF_USDA=4.098
NC_035104.1	19940756	.	C	A	.	.	MAF_USDA=1.639
NC_035104.1	19940758	.	A	G	.	.	MAF_INRAE=10.127;MAF_USDA=18.75
NC_035104.1	19940783	.	T	G	.	.	MAF_INRAE=3.333;MAF_USDA=5.738
NC_035104.1	19940812	.	A	T	.	.	MAF_INRAE=3.333;MAF_USDA=4.918
NC_035104.1	19940883	.	G	T	.	.	MAF_INRAE=5.063
NC_035104.1	19940971	.	G	A	.	.	MAF_INRAE=34.81;MAF_USDA=29.412
NC_035104.1	19940990	.	A	G	.	.	MAF_INRAE=3.333;MAF_USDA=4.098
NC_035104.1	19941000	.	C	T	.	.	MAF_INRAE=13.924;MAF_USDA=8.824
NC_035104.1	19941043	.	G	A	.	.	MAF_INRAE=3.333;MAF_USDA=4.098
NC_035104.1	19941110	.	G	A	.	.	MAF_INRAE=20.886;MAF_USDA=22.353
NC_035104.1	19941112	.	G	A	.	.	MAF_INRAE=3.333;MAF_USDA=4.918
NC_035104.1	19941195	.	T	G	.	.	MAF_INRAE=3.333;MAF_USDA=5.738
NC_035104.1	19941247	.	C	T	.	.	MAF_INRAE=3.333;MAF_USDA=5.738
NC_035104.1	19941349	.	G	A	.	.	MAF_INRAE=3.333;MAF_USDA=4.918
NC_035104.1	19941352	.	G	A	.	.	MAF_USDA=5.738
NC_035104.1	19941422	.	T	G	.	.	MAF_INRAE=3.333;MAF_USDA=4.918
NC_035104.1	19941486	.	C	A	.	.	MAF_INRAE=3.333;MAF_USDA=4.918
NC_035104.1	19941495	.	T	G	.	.	MAF_INRAE=3.333;MAF_USDA=5.738
NC_035104.1	19941532	.	T	C	.	.	MAF_INRAE=10.127;MAF_USDA=16.667
NC_035104.1	19941560	.	A	T	.	.	MAF_INRAE=48.101;MAF_USDA=10.0
NC_035104.1	19941565	.	T	G	.	.	MAF_USDA=8.333
NC_035104.1	19941585	.	G	A	.	.	MAF_USDA=5.738
NC_035104.1	19941722	.	G	A	.	.	MAF_USDA=12.353
NC_035104.1	19941749	.	C	G	.	.	MAF_USDA=5.738
NC_035104.1	19941778	.	C	T	.	.	MAF_USDA=1.639
NC_035104.1	19941802	.	C	A	.	.	MAF_INRAE=5.263;MAF_USDA=1.639
NC_035104.1	19941807	.	G	A	.	.	MAF_USDA=5.738
NC_035104.1	19941818	.	A	G	.	.	MAF_USDA=1.765
NC_035104.1	19941906	.	A	G	.	.	MAF_INRAE=48.101;MAF_USDA=10.0
NC_035104.1	19941923	.	G	T	.	.	MAF_INRAE=48.101;MAF_USDA=10.0
NC_035104.1	19942006	.	C	T	.	.	MAF_USDA=4.706
NC_035104.1	19942021	.	T	G	.	.	MAF_USDA=12.5
NC_035104.1	19942030	.	T	G	.	.	MAF_USDA=10.417
NC_035104.1	19942039	.	C	A	.	.	MAF_USDA=6.25
NC_035104.1	19942040	.	T	G	.	.	MAF_USDA=6.25
NC_035104.1	19942045	.	C	T	.	.	MAF_USDA=6.25
NC_035104.1	19942048	.	A	G	.	.	MAF_USDA=6.25
NC_035104.1	19942050	.	C	A	.	.	MAF_USDA=6.25
NC_035104.1	19942053	.	C	T	.	.	MAF_USDA=6.25
NC_035104.1	19942097	.	A	G	.	.	MAF_USDA=2.459
NC_035104.1	19942099	.	G	T	.	.	MAF_USDA=1.639
NC_035104.1	19942112	.	C	G	.	.	MAF_USDA=3.279
NC_035104.1	19942139	.	G	T	.	.	MAF_INRAE=14.557;MAF_USDA=13.529
NC_035104.1	19942286	.	T	G	.	.	MAF_INRAE=48.101;MAF_USDA=10.588
NC_035104.1	19942289	.	C	A	.	.	MAF_INRAE=14.557;MAF_USDA=12.941
NC_035104.1	19942375	.	A	T	.	.	MAF_INRAE=3.333;MAF_USDA=4.098
NC_035104.1	19942384	.	G	A	.	.	MAF_USDA=1.639
NC_035104.1	19942511	.	G	T	.	.	MAF_INRAE=5.263;MAF_USDA=1.639
NC_035104.1	19942533	.	A	T	.	.	MAF_USDA=4.098
NC_035104.1	19942541	.	G	T	.	.	MAF_INRAE=48.734;MAF_USDA=17.647
NC_035104.1	19942575	.	T	C	.	.	MAF_INRAE=3.333
NC_035104.1	19942592	.	A	C	.	.	MAF_INRAE=3.333;MAF_USDA=4.098
NC_035104.1	19942609	.	A	T	.	.	MAF_USDA=4.706
NC_035104.1	19942745	.	G	A	.	.	MAF_USDA=1.639
NC_035104.1	19942770	.	G	A	.	.	MAF_INRAE=5.696;MAF_USDA=8.235
NC_035104.1	19942957	.	A	C	.	.	MAF_INRAE=40.0
NC_035104.1	19943081	.	A	T	.	.	MAF_USDA=7.059
NC_035104.1	19943147	.	G	A	.	.	MAF_USDA=7.059
NC_035104.1	19943165	.	G	T	.	.	MAF_USDA=9.836
NC_035104.1	19943183	.	C	G	.	.	MAF_INRAE=10.127;MAF_USDA=18.75
NC_035104.1	19943247	.	A	C	.	.	MAF_USDA=10.588
NC_035104.1	19943285	.	G	A	.	.	MAF_INRAE=34.81;MAF_USDA=28.824
NC_035104.1	19943384	.	C	A	.	.	MAF_INRAE=3.797;MAF_USDA=6.557
NC_035104.1	19943385	.	G	A	.	.	MAF_USDA=7.059
NC_035104.1	19943390	.	C	A	.	.	MAF_INRAE=3.333;MAF_USDA=4.918
NC_035104.1	19943409	.	C	A	.	.	MAF_USDA=1.639
NC_035104.1	19943466	.	C	A	.	.	MAF_USDA=4.098
NC_035104.1	19943467	.	C	A	.	.	MAF_USDA=4.098
NC_035104.1	19943499	.	G	A	.	.	MAF_USDA=9.836
NC_035104.1	19943562	.	G	A	.	.	MAF_INRAE=49.367;MAF_USDA=38.235
NC_035104.1	19943590	.	G	T	.	.	MAF_USDA=9.016
NC_035104.1	19943592	.	C	A	.	.	MAF_INRAE=40.0;MAF_USDA=38.235
NC_035104.1	19943604	.	T	C	.	.	MAF_INRAE=49.367;MAF_USDA=22.941
NC_035104.1	19943605	.	G	A	.	.	MAF_INRAE=28.333;MAF_USDA=47.647
NC_035104.1	19943612	.	T	G	.	.	MAF_INRAE=21.053;MAF_USDA=10.0
NC_035104.1	19943807	.	T	C	.	.	MAF_USDA=3.279
NC_035104.1	19943814	.	G	A	.	.	MAF_USDA=5.738
NC_035104.1	19943932	.	C	T	.	.	MAF_USDA=2.459
NC_035104.1	19943975	.	G	T	.	.	MAF_USDA=2.353
NC_035104.1	19944032	.	A	T	.	.	MAF_INRAE=2.5
NC_035104.1	19944049	.	G	A	.	.	MAF_USDA=1.639
NC_035104.1	19944050	.	G	T	.	.	MAF_USDA=2.459
NC_035104.1	19944160	.	G	C	.	.	MAF_USDA=3.333
NC_035104.1	19944217	.	C	T	.	.	MAF_USDA=4.167
NC_035104.1	19944314	.	G	T	.	.	MAF_USDA=6.557
NC_035104.1	19944340	.	G	T	.	.	MAF_USDA=1.639
NC_035104.1	19944421	.	G	A	.	.	MAF_USDA=5.738
NC_035104.1	19944477	.	T	A	.	.	MAF_USDA=9.524
NC_035104.1	19944509	.	C	T	.	.	MAF_INRAE=49.167
NC_035104.1	19944511	.	G	T	.	.	MAF_INRAE=49.167;MAF_USDA=17.073
NC_035104.1	19944589	.	T	A	.	.	MAF_INRAE=44.937;MAF_USDA=18.235
NC_035104.1	19944595	.	G	A	.	.	MAF_INRAE=17.722;MAF_USDA=6.471
NC_035104.1	19944596	.	A	T	.	.	MAF_INRAE=20.0;MAF_USDA=6.471
NC_035104.1	19944603	.	C	T	.	.	MAF_USDA=3.279
NC_035104.1	19944604	.	G	A	.	.	MAF_INRAE=9.167
NC_035104.1	19944654	.	G	A	.	.	MAF_USDA=10.588
NC_035104.1	19944729	.	A	T	.	.	MAF_INRAE=21.519;MAF_USDA=24.118
NC_035104.1	19944857	.	A	G	.	.	MAF_INRAE=44.304;MAF_USDA=18.235
NC_035104.1	19944881	.	G	A	.	.	MAF_INRAE=15.789;MAF_USDA=8.235
NC_035104.1	19945019	.	G	A	.	.	MAF_USDA=3.529
NC_035104.1	19945084	.	C	T	.	.	MAF_USDA=4.098
NC_035104.1	19945101	.	C	T	.	.	MAF_INRAE=40.506
NC_035104.1	19945115	.	A	T	.	.	MAF_INRAE=15.789;MAF_USDA=8.824
NC_035104.1	19945156	.	A	C	.	.	MAF_INRAE=11.667;MAF_USDA=9.016
NC_035104.1	19945189	.	A	G	.	.	MAF_USDA=8.197
NC_035104.1	19945197	.	G	A	.	.	MAF_INRAE=31.646;MAF_USDA=28.824
NC_035104.1	19945223	.	G	A	.	.	MAF_INRAE=18.987;MAF_USDA=45.294
NC_035104.1	19945242	.	T	A	.	.	MAF_USDA=1.639
NC_035104.1	19945327	.	C	T	.	.	MAF_USDA=11.176
NC_035104.1	19945426	.	G	A	.	.	MAF_USDA=4.098
NC_035104.1	19945489	.	A	G	.	.	MAF_INRAE=5.833;MAF_USDA=26.19
NC_035104.1	19945572	.	G	T	.	.	MAF_USDA=5.882
NC_035104.1	19945604	.	T	C	.	.	MAF_USDA=1.639
NC_035104.1	19945706	.	G	A	.	.	MAF_INRAE=10.127;MAF_USDA=7.647
NC_035104.1	19945786	.	C	T	.	.	MAF_INRAE=46.835;MAF_USDA=45.294
NC_035104.1	19945799	.	T	C	.	.	MAF_INRAE=37.975;MAF_USDA=5.833
NC_035104.1	19945822	.	T	G	.	.	MAF_INRAE=10.127;MAF_USDA=20.588
NC_035104.1	19945877	.	G	T	.	.	MAF_INRAE=38.608;MAF_USDA=4.918
NC_035104.1	19945956	.	T	C	.	.	MAF_USDA=18.824
NC_035104.1	19945963	.	A	C	.	.	MAF_USDA=4.098
NC_035104.1	19945977	.	A	G	.	.	MAF_USDA=13.529
NC_035104.1	19946041	.	A	C	.	.	MAF_INRAE=1.667;MAF_USDA=6.471
NC_035104.1	19946070	.	G	T	.	.	MAF_USDA=2.459
NC_035104.1	19946074	.	T	A	.	.	MAF_USDA=2.459
NC_035104.1	19946178	.	T	C	.	.	MAF_INRAE=5.263;MAF_USDA=7.059
NC_035104.1	19946193	.	T	C	.	.	MAF_INRAE=42.105;MAF_USDA=44.706
NC_035104.1	19946216	.	C	T	.	.	MAF_USDA=1.639
NC_035104.1	19946219	.	G	T	.	.	MAF_USDA=19.412
NC_035104.1	19946223	.	A	T	.	.	MAF_USDA=4.918
NC_035104.1	19946240	.	C	G	.	.	MAF_USDA=13.529
NC_035104.1	19946302	.	T	A	.	.	MAF_USDA=5.294
NC_035104.1	19949881	.	G	A	.	.	MAF_USDA=4.918
NC_035104.1	19950037	.	C	G	.	.	MAF_USDA=2.459
NC_035104.1	19950200	.	A	G	.	.	MAF_USDA=7.059
NC_035104.1	19950217	.	G	T	.	.	MAF_INRAE=42.405;MAF_USDA=40.0
NC_035104.1	19950222	.	G	A	.	.	MAF_USDA=4.098
NC_035104.1	19950229	.	G	T	.	.	MAF_USDA=2.459
NC_035104.1	19950247	.	T	G	.	.	MAF_USDA=3.279
NC_035104.1	19950252	.	T	A	.	.	MAF_INRAE=3.333;MAF_USDA=27.647
NC_035104.1	19950255	.	C	A	.	.	MAF_USDA=1.639
NC_035104.1	19950268	.	T	C	.	.	MAF_INRAE=30.0;MAF_USDA=41.765
NC_035104.1	19950295	.	G	T	.	.	MAF_USDA=4.098
NC_035104.1	19950300	.	G	C	.	.	MAF_USDA=5.294
NC_035104.1	19950315	.	G	A	.	.	MAF_INRAE=40.506;MAF_USDA=23.529
NC_035104.1	19950327	.	A	C	.	.	MAF_INRAE=48.734;MAF_USDA=17.857
NC_035104.1	19950331	.	C	A	.	.	MAF_USDA=4.762
NC_035104.1	19950349	.	G	A	.	.	MAF_INRAE=14.557;MAF_USDA=19.412
NC_035104.1	19950444	.	T	C	.	.	MAF_USDA=4.098
NC_035104.1	19950471	.	A	C	.	.	MAF_INRAE=10.127;MAF_USDA=5.882
NC_035104.1	19950492	.	T	C	.	.	MAF_USDA=7.377
NC_035104.1	19950530	.	A	G	.	.	MAF_USDA=3.529
NC_035104.1	19950665	.	C	G	.	.	MAF_INRAE=25.949
NC_035104.1	19950677	.	G	C	.	.	MAF_USDA=10.656
NC_035104.1	19950722	.	C	T	.	.	MAF_INRAE=47.468;MAF_USDA=31.765
NC_035104.1	19950737	.	C	G	.	.	MAF_USDA=1.639
NC_035104.1	19950782	.	A	G	.	.	MAF_INRAE=15.823;MAF_USDA=48.824
NC_035104.1	19950783	.	G	T	.	.	MAF_INRAE=19.167;MAF_USDA=48.824
NC_035104.1	19950819	.	C	T	.	.	MAF_INRAE=10.127;MAF_USDA=7.059
NC_035104.1	19951039	.	G	A	.	.	MAF_USDA=3.279
NC_035104.1	19951123	.	C	G	.	.	MAF_INRAE=2.5
NC_035104.1	19951142	.	G	A	.	.	MAF_INRAE=2.5
NC_035104.1	19951221	.	G	A	.	.	MAF_USDA=1.639
NC_035104.1	19951231	.	T	G	.	.	MAF_USDA=6.471
NC_035104.1	19951238	.	C	T	.	.	MAF_USDA=4.918
NC_035104.1	19951273	.	G	A	.	.	MAF_INRAE=10.127;MAF_USDA=18.75
NC_035104.1	19951301	.	G	A	.	.	MAF_INRAE=2.5;MAF_USDA=7.377
NC_035104.1	19951433	.	T	A	.	.	MAF_USDA=4.098
NC_035104.1	19951435	.	G	T	.	.	MAF_USDA=3.279
NC_035104.1	19951443	.	G	T	.	.	MAF_USDA=1.639
NC_035104.1	19951493	.	A	G	.	.	MAF_USDA=4.098
NC_035104.1	19951533	.	A	T	.	.	MAF_INRAE=2.5
NC_035104.1	19951553	.	T	C	.	.	MAF_USDA=4.706
NC_035104.1	19951555	.	A	C	.	.	MAF_USDA=4.706
NC_035104.1	19951613	.	G	A	.	.	MAF_INRAE=3.333;MAF_USDA=4.918
NC_035104.1	19951638	.	A	C	.	.	MAF_INRAE=15.19;MAF_USDA=44.706
NC_035104.1	19951647	.	C	A	.	.	MAF_INRAE=2.5
NC_035104.1	19951699	.	C	T	.	.	MAF_USDA=2.459
NC_035104.1	19951746	.	G	T	.	.	MAF_INRAE=15.789;MAF_USDA=1.639
NC_035104.1	19951843	.	A	G	.	.	MAF_INRAE=45.57;MAF_USDA=41.765
NC_035104.1	19951881	.	G	A	.	.	MAF_USDA=2.459
NC_035104.1	19951904	.	G	A	.	.	MAF_INRAE=15.789
NC_035104.1	19952027	.	T	G	.	.	MAF_USDA=7.059
NC_035104.1	19952046	.	G	A	.	.	MAF_USDA=2.459
NC_035104.1	19952208	.	G	A	.	.	MAF_USDA=4.098
NC_035104.1	19952241	.	T	A	.	.	MAF_INRAE=5.833;MAF_USDA=12.941
NC_035104.1	19952243	.	A	G	.	.	MAF_USDA=1.639
NC_035104.1	19952251	.	A	G	.	.	MAF_USDA=1.639
NC_035104.1	19952255	.	A	T	.	.	MAF_USDA=6.557
NC_035104.1	19952257	.	C	T	.	.	MAF_USDA=1.639
NC_035104.1	19952308	.	C	A	.	.	MAF_INRAE=10.127;MAF_USDA=18.75
NC_035104.1	19952324	.	A	T	.	.	MAF_INRAE=2.5
NC_035104.1	19952346	.	T	A	.	.	MAF_USDA=4.098
NC_035104.1	19952439	.	G	C	.	.	MAF_USDA=3.529
NC_035104.1	19952562	.	A	G	.	.	MAF_USDA=2.5
NC_035104.1	19952563	.	A	T	.	.	MAF_INRAE=15.823;MAF_USDA=46.429
NC_035104.1	19952575	.	C	G	.	.	MAF_INRAE=15.823;MAF_USDA=45.882
NC_035104.1	19952576	.	A	G	.	.	MAF_USDA=5.738
NC_035104.1	19952742	.	C	A	.	.	MAF_USDA=1.639
NC_035104.1	19952843	.	C	T	.	.	MAF_USDA=1.639
NC_035104.1	19952859	.	C	T	.	.	MAF_INRAE=31.646;MAF_USDA=24.118
NC_035104.1	19952881	.	C	A	.	.	MAF_INRAE=5.833;MAF_USDA=13.115
NC_035104.1	19952892	.	G	A	.	.	MAF_INRAE=10.127;MAF_USDA=18.235
NC_035104.1	19952914	.	T	C	.	.	MAF_INRAE=46.203;MAF_USDA=49.412
NC_035104.1	19952947	.	G	A	.	.	MAF_INRAE=15.823;MAF_USDA=46.471
NC_035104.1	19952966	.	G	A	.	.	MAF_USDA=6.471
NC_035104.1	19952972	.	C	A	.	.	MAF_INRAE=10.127;MAF_USDA=20.833
NC_035104.1	19953004	.	C	G	.	.	MAF_INRAE=14.557;MAF_USDA=13.529
NC_035104.1	19953023	.	T	G	.	.	MAF_INRAE=46.203;MAF_USDA=35.882
NC_035104.1	19953042	.	A	C	.	.	MAF_INRAE=36.709;MAF_USDA=2.459
NC_035104.1	19953112	.	A	G	.	.	MAF_INRAE=15.823;MAF_USDA=45.882
NC_035104.1	19953153	.	C	A	.	.	MAF_USDA=1.639
NC_035104.1	19953196	.	T	G	.	.	MAF_USDA=3.279
NC_035104.1	19953207	.	G	A	.	.	MAF_INRAE=45.57;MAF_USDA=49.412
NC_035104.1	19953287	.	G	A	.	.	MAF_INRAE=38.608;MAF_USDA=2.459
NC_035104.1	19953356	.	G	A	.	.	MAF_INRAE=45.57;MAF_USDA=35.882
NC_035104.1	19953418	.	G	T	.	.	MAF_INRAE=1.667;MAF_USDA=14.583
NC_035104.1	19953447	.	C	T	.	.	MAF_USDA=5.738
NC_035104.1	19953498	.	T	G	.	.	MAF_USDA=6.557
NC_035104.1	19953519	.	T	C	.	.	MAF_INRAE=2.5
NC_035104.1	19953532	.	C	T	.	.	MAF_USDA=4.098
NC_035104.1	19953561	.	C	A	.	.	MAF_INRAE=3.333
NC_035104.1	19953576	.	C	T	.	.	MAF_USDA=5.738
NC_035104.1	19953598	.	C	A	.	.	MAF_INRAE=37.975;MAF_USDA=4.918
NC_035104.1	19953652	.	T	C	.	.	MAF_USDA=1.639
NC_035104.1	19953653	.	A	G	.	.	MAF_USDA=2.459
NC_035104.1	19953692	.	A	G	.	.	MAF_INRAE=11.392;MAF_USDA=33.333
NC_035104.1	19953725	.	G	A	.	.	MAF_USDA=8.235
NC_035104.1	19953793	.	C	A	.	.	MAF_USDA=1.639
NC_035104.1	19953805	.	A	T	.	.	MAF_INRAE=31.646;MAF_USDA=21.765
NC_035104.1	19953835	.	T	G	.	.	MAF_USDA=9.836
NC_035104.1	19953849	.	A	T	.	.	MAF_USDA=3.279
NC_035104.1	19953907	.	A	C	.	.	MAF_USDA=20.588
NC_035104.1	19954002	.	T	A	.	.	MAF_USDA=1.639
NC_035104.1	19954018	.	G	T	.	.	MAF_USDA=4.098
NC_035104.1	19954028	.	T	A	.	.	MAF_INRAE=46.203;MAF_USDA=35.294
NC_035104.1	19954119	.	C	A	.	.	MAF_INRAE=40.506;MAF_USDA=19.412
NC_035104.1	19954170	.	G	A	.	.	MAF_USDA=4.918
NC_035104.1	19954178	.	T	C	.	.	MAF_INRAE=37.975;MAF_USDA=5.738
NC_035104.1	19954336	.	C	T	.	.	MAF_USDA=4.098
NC_035104.1	19954397	.	T	A	.	.	MAF_USDA=6.557
NC_035104.1	19954422	.	G	A	.	.	MAF_USDA=3.279
NC_035104.1	19954448	.	C	T	.	.	MAF_INRAE=12.025;MAF_USDA=11.176
NC_035104.1	19954453	.	A	G	.	.	MAF_INRAE=3.333;MAF_USDA=4.098
NC_035104.1	19954515	.	A	G	.	.	MAF_INRAE=3.333;MAF_USDA=12.295
NC_035104.1	19954549	.	C	T	.	.	MAF_USDA=10.588
NC_035104.1	19954631	.	C	A	.	.	MAF_USDA=1.639
NC_035104.1	19954632	.	C	T	.	.	MAF_USDA=2.459
NC_035104.1	19954687	.	T	C	.	.	MAF_USDA=11.765
NC_035104.1	19954688	.	G	T	.	.	MAF_USDA=5.738
NC_035104.1	19954694	.	A	C	.	.	MAF_USDA=1.639
NC_035104.1	19954702	.	T	A	.	.	MAF_USDA=10.588
NC_035104.1	19954745	.	A	G	.	.	MAF_USDA=5.738
NC_035104.1	19954805	.	T	C	.	.	MAF_INRAE=3.333
NC_035104.1	19954812	.	C	T	.	.	MAF_INRAE=36.667;MAF_USDA=37.5
NC_035104.1	19954883	.	C	T	.	.	MAF_INRAE=3.333;MAF_USDA=10.656
NC_035104.1	19954999	.	C	A	.	.	MAF_INRAE=15.789;MAF_USDA=4.118
NC_035104.1	19955100	.	A	G	.	.	MAF_INRAE=40.506;MAF_USDA=15.574
NC_035104.1	19955106	.	T	A	.	.	MAF_USDA=1.639
NC_035104.1	19955121	.	T	C	.	.	MAF_USDA=11.176
NC_035104.1	19955122	.	G	A	.	.	MAF_USDA=2.459
NC_035104.1	19955231	.	A	T	.	.	MAF_USDA=10.588
NC_035104.1	19955248	.	C	T	.	.	MAF_INRAE=2.5;MAF_USDA=5.882
NC_035104.1	19955268	.	A	C	.	.	MAF_INRAE=37.975;MAF_USDA=9.836
NC_035104.1	19955445	.	A	C	.	.	MAF_USDA=4.098
NC_035104.1	19955448	.	G	T	.	.	MAF_USDA=8.197
NC_035104.1	19955476	.	T	C	.	.	MAF_INRAE=3.333;MAF_USDA=9.016
NC_035104.1	19955582	.	C	T	.	.	MAF_USDA=16.667
NC_035104.1	19955599	.	A	G	.	.	MAF_USDA=37.5
NC_035104.1	19955709	.	A	G	.	.	MAF_USDA=4.348
NC_035104.1	19956453	.	C	A	.	.	MAF_USDA=4.878
NC_035104.1	19956472	.	T	C	.	.	MAF_USDA=5.422
NC_035104.1	19956474	.	G	T	.	.	MAF_USDA=6.024
NC_035104.1	19956476	.	A	G	.	.	MAF_USDA=5.422
NC_035104.1	19956482	.	G	C	.	.	MAF_USDA=7.143
NC_035104.1	19956547	.	T	G	.	.	MAF_USDA=1.639
NC_035104.1	19956562	.	C	T	.	.	MAF_USDA=1.639
NC_035104.1	19956568	.	C	T	.	.	MAF_INRAE=3.333;MAF_USDA=9.836
NC_035104.1	19956612	.	G	A	.	.	MAF_INRAE=2.5
NC_035104.1	19956716	.	G	A	.	.	MAF_USDA=1.639
NC_035104.1	19956736	.	T	C	.	.	MAF_INRAE=20.0
NC_035104.1	19956743	.	C	A	.	.	MAF_INRAE=45.57;MAF_USDA=36.471
NC_035104.1	19956767	.	C	T	.	.	MAF_USDA=4.706
NC_035104.1	19956801	.	C	A	.	.	MAF_USDA=10.588
NC_035104.1	19956834	.	C	G	.	.	MAF_USDA=1.639
NC_035104.1	19956882	.	C	T	.	.	MAF_USDA=1.639
NC_035104.1	19956892	.	G	C	.	.	MAF_USDA=6.471
NC_035104.1	19956915	.	C	A	.	.	MAF_INRAE=2.5;MAF_USDA=7.059
NC_035104.1	19956928	.	T	G	.	.	MAF_USDA=2.459
NC_035104.1	19956979	.	G	T	.	.	MAF_INRAE=3.333;MAF_USDA=4.098
NC_035104.1	19956981	.	A	G	.	.	MAF_USDA=3.279
NC_035104.1	19957039	.	T	C	.	.	MAF_USDA=3.279
NC_035104.1	19957115	.	G	A	.	.	MAF_USDA=1.639
NC_035104.1	19957118	.	G	A	.	.	MAF_USDA=1.639
NC_035104.1	19957151	.	A	G	.	.	MAF_INRAE=46.203;MAF_USDA=36.471
NC_035104.1	19957239	.	A	G	.	.	MAF_INRAE=37.342;MAF_USDA=6.557
NC_035104.1	19957316	.	C	T	.	.	MAF_USDA=5.738
NC_035104.1	19957476	.	C	T	.	.	MAF_INRAE=37.975;MAF_USDA=9.836
NC_035104.1	19957541	.	T	C	.	.	MAF_INRAE=2.5
NC_035104.1	19957552	.	A	C	.	.	MAF_USDA=8.824
NC_035104.1	19957583	.	A	G	.	.	MAF_USDA=4.918
NC_035104.1	19957642	.	C	A	.	.	MAF_INRAE=12.025;MAF_USDA=12.353
NC_035104.1	19957790	.	G	A	.	.	MAF_USDA=3.279
NC_035104.1	19957858	.	G	T	.	.	MAF_USDA=2.459
NC_035104.1	19957901	.	A	T	.	.	MAF_INRAE=46.203;MAF_USDA=36.471
NC_035104.1	19957928	.	C	A	.	.	MAF_USDA=4.098
NC_035104.1	19957935	.	T	C	.	.	MAF_USDA=2.459
NC_035104.1	19957956	.	G	T	.	.	MAF_USDA=4.167
NC_035104.1	19957971	.	C	T	.	.	MAF_USDA=1.639
NC_035104.1	19957972	.	G	A	.	.	MAF_USDA=5.294
NC_035104.1	19957974	.	G	T	.	.	MAF_USDA=9.412
NC_035104.1	19958027	.	C	T	.	.	MAF_INRAE=11.392;MAF_USDA=15.294
NC_035104.1	19958175	.	T	G	.	.	MAF_USDA=1.639
NC_035104.1	19958325	.	G	A	.	.	MAF_INRAE=11.392;MAF_USDA=33.333
NC_035104.1	19958474	.	C	T	.	.	MAF_USDA=5.738
NC_035104.1	19958502	.	C	T	.	.	MAF_USDA=1.639
NC_035104.1	19958517	.	C	A	.	.	MAF_USDA=5.882
NC_035104.1	19958585	.	A	G	.	.	MAF_USDA=3.279
NC_035104.1	19958590	.	C	T	.	.	MAF_USDA=4.918
NC_035104.1	19958614	.	G	T	.	.	MAF_INRAE=15.789
NC_035104.1	19958669	.	A	G	.	.	MAF_INRAE=12.025;MAF_USDA=12.941
NC_035104.1	19958726	.	T	C	.	.	MAF_INRAE=46.203;MAF_USDA=34.118
NC_035104.1	19958745	.	G	A	.	.	MAF_USDA=4.098
NC_035104.1	19958764	.	T	G	.	.	MAF_USDA=3.279
NC_035104.1	19958980	.	C	A	.	.	MAF_INRAE=3.333;MAF_USDA=5.738
NC_035104.1	19958989	.	A	C	.	.	MAF_INRAE=3.333;MAF_USDA=18.033
NC_035104.1	19958994	.	T	C	.	.	MAF_USDA=3.279
NC_035104.1	19959063	.	A	G	.	.	MAF_INRAE=3.333
NC_035104.1	19959125	.	G	A	.	.	MAF_USDA=2.459
NC_035104.1	19959138	.	C	A	.	.	MAF_INRAE=47.468;MAF_USDA=47.059
NC_035104.1	19959169	.	C	T	.	.	MAF_INRAE=3.333;MAF_USDA=4.918
NC_035104.1	19959227	.	C	A	.	.	MAF_INRAE=3.333;MAF_USDA=12.295
NC_035104.1	19959325	.	C	T	.	.	MAF_USDA=4.098
NC_035104.1	19959337	.	G	T	.	.	MAF_USDA=4.706
NC_035104.1	19959348	.	G	A	.	.	MAF_INRAE=37.975;MAF_USDA=9.412
NC_035104.1	19959426	.	T	A	.	.	MAF_INRAE=46.203;MAF_USDA=35.294
NC_035104.1	19959531	.	A	T	.	.	MAF_USDA=5.738
NC_035104.1	19959534	.	G	T	.	.	MAF_INRAE=3.333;MAF_USDA=5.738
NC_035104.1	19959550	.	C	T	.	.	MAF_INRAE=37.342;MAF_USDA=10.0
NC_035104.1	19959570	.	C	T	.	.	MAF_USDA=9.412
NC_035104.1	19959572	.	G	C	.	.	MAF_USDA=5.738
NC_035104.1	19959657	.	T	A	.	.	MAF_INRAE=37.342;MAF_USDA=9.412
NC_035104.1	19959721	.	G	A	.	.	MAF_INRAE=3.333;MAF_USDA=13.934
NC_035104.1	19959728	.	G	T	.	.	MAF_USDA=3.279
NC_035104.1	19959748	.	T	C	.	.	MAF_INRAE=37.975;MAF_USDA=15.294
NC_035104.1	19959750	.	G	T	.	.	MAF_USDA=5.882
NC_035104.1	19959787	.	T	A	.	.	MAF_USDA=4.167
NC_035104.1	19959788	.	T	A	.	.	MAF_USDA=4.167
NC_035104.1	19959953	.	G	A	.	.	MAF_USDA=6.557
NC_035104.1	19959977	.	C	T	.	.	MAF_INRAE=2.532;MAF_USDA=5.882
NC_035104.1	19960016	.	T	C	.	.	MAF_INRAE=37.342;MAF_USDA=6.557
NC_035104.1	19960035	.	T	G	.	.	MAF_USDA=4.706
NC_035104.1	19960044	.	C	A	.	.	MAF_USDA=5.294
NC_035104.1	19960086	.	A	G	.	.	MAF_USDA=6.667
NC_035104.1	19960091	.	A	G	.	.	MAF_INRAE=11.392;MAF_USDA=17.857
NC_035104.1	19960139	.	G	T	.	.	MAF_USDA=5.738
NC_035104.1	19960325	.	A	C	.	.	MAF_USDA=1.639
NC_035104.1	19960574	.	T	C	.	.	MAF_INRAE=37.342;MAF_USDA=5.738
NC_035104.1	19960590	.	G	A	.	.	MAF_INRAE=15.789;MAF_USDA=9.412
NC_035104.1	19960593	.	A	T	.	.	MAF_INRAE=44.167;MAF_USDA=6.557
NC_035104.1	19960609	.	G	C	.	.	MAF_INRAE=10.127;MAF_USDA=18.75
NC_035104.1	19960691	.	C	A	.	.	MAF_USDA=1.639
NC_035104.1	19960728	.	T	G	.	.	MAF_USDA=9.836
NC_035104.1	19960833	.	A	C	.	.	MAF_USDA=9.412
NC_035104.1	19960860	.	C	T	.	.	MAF_INRAE=37.975;MAF_USDA=9.412
NC_035104.1	19960913	.	G	T	.	.	MAF_INRAE=37.975;MAF_USDA=14.706
NC_035104.1	19960929	.	C	A	.	.	MAF_INRAE=37.975;MAF_USDA=14.118
NC_035104.1	19960979	.	T	A	.	.	MAF_USDA=9.412
NC_035104.1	19961097	.	G	A	.	.	MAF_INRAE=37.975;MAF_USDA=6.557
NC_035104.1	19961187	.	G	A	.	.	MAF_USDA=10.0
NC_035104.1	19961437	.	T	C	.	.	MAF_USDA=5.294
NC_035104.1	19961443	.	C	T	.	.	MAF_USDA=1.639
NC_035104.1	19961489	.	A	G	.	.	MAF_USDA=4.098
NC_035104.1	19961543	.	A	C	.	.	MAF_USDA=2.459
NC_035104.1	19961550	.	C	T	.	.	MAF_USDA=3.279
NC_035104.1	19961562	.	G	C	.	.	MAF_USDA=3.279
NC_035104.1	19961565	.	A	T	.	.	MAF_INRAE=9.167
NC_035104.1	19961787	.	C	T	.	.	MAF_USDA=1.639
NC_035104.1	19962048	.	C	G	.	.	MAF_INRAE=39.873;MAF_USDA=8.197
NC_035104.1	19962067	.	G	A	.	.	MAF_USDA=5.294
NC_035104.1	19962127	.	A	C	.	.	MAF_INRAE=46.203;MAF_USDA=35.882
NC_035104.1	19962237	.	G	A	.	.	MAF_USDA=6.557
NC_035104.1	19962244	.	C	T	.	.	MAF_INRAE=11.392;MAF_USDA=33.333
NC_035104.1	19962459	.	A	G	.	.	MAF_USDA=5.738
NC_035104.1	19962536	.	T	A	.	.	MAF_INRAE=19.167
NC_035104.1	19962537	.	A	T	.	.	MAF_INRAE=2.5
NC_035104.1	19962706	.	C	T	.	.	MAF_USDA=4.167
NC_035104.1	19962720	.	C	T	.	.	MAF_USDA=4.118
NC_035104.1	19962814	.	A	C	.	.	MAF_USDA=4.118
NC_035104.1	19962918	.	A	T	.	.	MAF_USDA=2.459
NC_035104.1	19963060	.	T	G	.	.	MAF_USDA=4.918
NC_035104.1	19963096	.	A	T	.	.	MAF_USDA=2.459
NC_035104.1	19963102	.	T	C	.	.	MAF_USDA=2.459
NC_035104.1	19963103	.	G	C	.	.	MAF_USDA=2.459
NC_035104.1	19963115	.	C	T	.	.	MAF_USDA=4.118
NC_035104.1	19963169	.	G	A	.	.	MAF_INRAE=21.053
NC_035104.1	19963174	.	T	G	.	.	MAF_INRAE=45.57;MAF_USDA=36.471
NC_035104.1	19963259	.	C	T	.	.	MAF_USDA=11.765
NC_035104.1	19963333	.	A	G	.	.	MAF_USDA=4.918
NC_035104.1	19963441	.	G	A	.	.	MAF_USDA=4.098
NC_035104.1	19963516	.	A	T	.	.	MAF_USDA=10.0
NC_035104.1	19963526	.	T	G	.	.	MAF_INRAE=11.392;MAF_USDA=33.333
NC_035104.1	19963558	.	A	G	.	.	MAF_USDA=4.918
NC_035104.1	19963594	.	C	T	.	.	MAF_INRAE=3.333;MAF_USDA=4.918
NC_035104.1	19963615	.	A	G	.	.	MAF_USDA=9.524
NC_035104.1	19963618	.	G	T	.	.	MAF_USDA=2.5
NC_035104.1	19963622	.	A	C	.	.	MAF_INRAE=3.333
NC_035104.1	19963698	.	G	T	.	.	MAF_INRAE=13.291;MAF_USDA=17.059
NC_035104.1	19963727	.	C	A	.	.	MAF_INRAE=8.861;MAF_USDA=7.059
NC_035104.1	19963821	.	T	C	.	.	MAF_INRAE=37.975;MAF_USDA=4.098
NC_035104.1	19963842	.	T	A	.	.	MAF_INRAE=42.405;MAF_USDA=34.118
NC_035104.1	19963861	.	T	C	.	.	MAF_INRAE=5.833;MAF_USDA=33.529
NC_035104.1	19963969	.	C	T	.	.	MAF_USDA=2.353
NC_035104.1	19964006	.	T	A	.	.	MAF_INRAE=31.013;MAF_USDA=35.294
NC_035104.1	19964020	.	T	G	.	.	MAF_USDA=4.167
NC_035104.1	19964023	.	G	A	.	.	MAF_USDA=5.294
NC_035104.1	19964025	.	T	A	.	.	MAF_USDA=5.294
NC_035104.1	19964047	.	G	A	.	.	MAF_INRAE=3.333;MAF_USDA=19.412
NC_035104.1	19964132	.	T	C	.	.	MAF_USDA=10.588
NC_035104.1	19964288	.	G	T	.	.	MAF_INRAE=3.333;MAF_USDA=1.639
NC_035104.1	19964291	.	T	G	.	.	MAF_USDA=9.412
NC_035104.1	19964296	.	A	C	.	.	MAF_INRAE=12.5;MAF_USDA=6.557
NC_035104.1	19964313	.	A	G	.	.	MAF_USDA=5.294
NC_035104.1	19964413	.	A	T	.	.	MAF_INRAE=16.456;MAF_USDA=39.412
NC_035104.1	19964437	.	C	A	.	.	MAF_INRAE=15.823;MAF_USDA=25.294
NC_035104.1	19964450	.	G	T	.	.	MAF_INRAE=47.468;MAF_USDA=19.412
NC_035104.1	19964454	.	T	A	.	.	MAF_INRAE=1.667;MAF_USDA=2.941
NC_035104.1	19964587	.	G	A	.	.	MAF_INRAE=27.848;MAF_USDA=48.235
NC_035104.1	19964598	.	T	C	.	.	MAF_INRAE=14.557;MAF_USDA=20.588
NC_035104.1	19964659	.	G	T	.	.	MAF_USDA=3.529
NC_035104.1	19964736	.	G	C	.	.	MAF_INRAE=47.468;MAF_USDA=19.412
NC_035104.1	19964789	.	G	T	.	.	MAF_USDA=5.882
NC_035104.1	19964828	.	T	A	.	.	MAF_INRAE=3.333;MAF_USDA=5.0
NC_035104.1	19964894	.	T	C	.	.	MAF_USDA=2.459
NC_035104.1	19964966	.	C	T	.	.	MAF_INRAE=32.278;MAF_USDA=23.529
NC_035104.1	19965026	.	G	A	.	.	MAF_INRAE=10.526;MAF_USDA=5.294
NC_035104.1	19965035	.	A	G	.	.	MAF_USDA=5.294
NC_035104.1	19965092	.	T	C	.	.	MAF_USDA=1.639
NC_035104.1	19965145	.	T	A	.	.	MAF_INRAE=15.789
NC_035104.1	19965154	.	G	A	.	.	MAF_INRAE=20.0;MAF_USDA=4.918
NC_035104.1	19965159	.	C	T	.	.	MAF_INRAE=3.333
NC_035104.1	19965170	.	G	A	.	.	MAF_INRAE=14.557;MAF_USDA=30.0
NC_035104.1	19965181	.	C	T	.	.	MAF_INRAE=14.557;MAF_USDA=45.833
NC_035104.1	19965219	.	C	T	.	.	MAF_INRAE=1.667;MAF_USDA=12.5
NC_035104.1	19965232	.	C	T	.	.	MAF_INRAE=20.0;MAF_USDA=4.918
NC_035104.1	19965295	.	A	C	.	.	MAF_INRAE=20.0
NC_035104.1	19965328	.	A	C	.	.	MAF_INRAE=2.5
NC_035104.1	19965415	.	C	T	.	.	MAF_INRAE=2.5;MAF_USDA=6.471
NC_035104.1	19965447	.	A	G	.	.	MAF_INRAE=32.278;MAF_USDA=23.529
NC_035104.1	19965544	.	A	G	.	.	MAF_INRAE=10.526;MAF_USDA=5.952
NC_035104.1	19965613	.	G	C	.	.	MAF_INRAE=20.0;MAF_USDA=5.738
NC_035104.1	19965787	.	T	C	.	.	MAF_USDA=8.333
NC_035104.1	19965847	.	C	T	.	.	MAF_USDA=6.557
NC_035104.1	19965885	.	G	C	.	.	MAF_INRAE=19.167
NC_035104.1	19965892	.	C	T	.	.	MAF_USDA=8.333
NC_035104.1	19965961	.	G	T	.	.	MAF_INRAE=15.823;MAF_USDA=32.353
NC_035104.1	19966041	.	C	A	.	.	MAF_INRAE=2.5;MAF_USDA=5.882
NC_035104.1	19966083	.	G	A	.	.	MAF_USDA=7.377
NC_035104.1	19966202	.	G	C	.	.	MAF_INRAE=47.468;MAF_USDA=18.824
NC_035104.1	19966258	.	G	A	.	.	MAF_INRAE=3.333;MAF_USDA=13.529
NC_035104.1	19966335	.	T	G	.	.	MAF_USDA=3.279
NC_035104.1	19966396	.	C	A	.	.	MAF_INRAE=2.5
NC_035104.1	19966457	.	A	C	.	.	MAF_USDA=5.882
NC_035104.1	19966501	.	C	A	.	.	MAF_INRAE=3.333;MAF_USDA=12.353
NC_035104.1	19966506	.	A	G	.	.	MAF_INRAE=3.333;MAF_USDA=12.353
NC_035104.1	19966557	.	C	T	.	.	MAF_INRAE=3.333
NC_035104.1	19966753	.	A	C	.	.	MAF_INRAE=12.025;MAF_USDA=16.471
NC_035104.1	19966911	.	T	A	.	.	MAF_INRAE=12.025;MAF_USDA=16.667
NC_035104.1	19966917	.	G	A	.	.	MAF_USDA=2.5
NC_035104.1	19966939	.	G	A	.	.	MAF_USDA=1.667
NC_035104.1	19967035	.	C	A	.	.	MAF_INRAE=12.658;MAF_USDA=33.333
NC_035104.1	19967109	.	G	A	.	.	MAF_USDA=1.667
NC_035104.1	19967478	.	A	T	.	.	MAF_USDA=8.333
NC_035104.1	19967480	.	A	T	.	.	MAF_USDA=37.5
NC_035104.1	19967519	.	C	T	.	.	MAF_USDA=8.333
NC_035104.1	19967569	.	T	C	.	.	MAF_USDA=1.639
NC_035104.1	19967616	.	C	T	.	.	MAF_INRAE=36.842;MAF_USDA=31.765
NC_035104.1	19967626	.	A	C	.	.	MAF_USDA=9.412
NC_035104.1	19967824	.	T	G	.	.	MAF_INRAE=15.19;MAF_USDA=42.857
NC_035104.1	19967868	.	G	A	.	.	MAF_INRAE=5.263;MAF_USDA=1.667
NC_035104.1	19968038	.	G	A	.	.	MAF_USDA=9.412
NC_035104.1	19968066	.	A	C	.	.	MAF_INRAE=3.333
NC_035104.1	19968124	.	G	A	.	.	MAF_INRAE=20.253;MAF_USDA=32.941
NC_035104.1	19968209	.	A	G	.	.	MAF_INRAE=20.253;MAF_USDA=49.412
NC_035104.1	19968244	.	C	A	.	.	MAF_INRAE=47.468;MAF_USDA=20.0
NC_035104.1	19968285	.	G	T	.	.	MAF_INRAE=15.823;MAF_USDA=15.882
NC_035104.1	19968318	.	C	T	.	.	MAF_INRAE=20.253;MAF_USDA=38.235
NC_035104.1	19968408	.	A	G	.	.	MAF_INRAE=20.0
NC_035104.1	19968420	.	T	G	.	.	MAF_USDA=4.706
NC_035104.1	19968556	.	C	T	.	.	MAF_INRAE=20.253;MAF_USDA=44.118
NC_035104.1	19968638	.	C	T	.	.	MAF_INRAE=3.333
NC_035104.1	19968659	.	T	C	.	.	MAF_USDA=3.529
NC_035104.1	19968734	.	A	C	.	.	MAF_USDA=2.5
NC_035104.1	19968780	.	A	C	.	.	MAF_USDA=2.5
NC_035104.1	19968988	.	A	G	.	.	MAF_INRAE=27.215;MAF_USDA=32.941
NC_035104.1	19969012	.	C	G	.	.	MAF_INRAE=18.354;MAF_USDA=31.765
NC_035104.1	19969048	.	C	A	.	.	MAF_INRAE=27.215;MAF_USDA=34.118
NC_035104.1	19969139	.	G	A	.	.	MAF_INRAE=20.0;MAF_USDA=4.918
NC_035104.1	19969202	.	C	T	.	.	MAF_INRAE=47.468;MAF_USDA=20.0
NC_035104.1	19969277	.	G	A	.	.	MAF_INRAE=47.468;MAF_USDA=19.412
NC_035104.1	19969385	.	C	G	.	.	MAF_USDA=2.459
NC_035104.1	19969462	.	T	C	.	.	MAF_INRAE=2.5;MAF_USDA=11.765
NC_035104.1	19969559	.	A	C	.	.	MAF_INRAE=3.333;MAF_USDA=4.918
NC_035104.1	19969590	.	G	A	.	.	MAF_USDA=3.279
NC_035104.1	19969619	.	G	A	.	.	MAF_INRAE=19.62;MAF_USDA=42.941
NC_035104.1	19969686	.	C	T	.	.	MAF_INRAE=2.5;MAF_USDA=5.882
NC_035104.1	19969724	.	G	A	.	.	MAF_USDA=3.279
NC_035104.1	19969766	.	G	A	.	.	MAF_USDA=5.294
NC_035104.1	19969777	.	C	A	.	.	MAF_USDA=5.294
NC_035104.1	19969815	.	G	A	.	.	MAF_INRAE=18.354;MAF_USDA=10.417
NC_035104.1	19969850	.	T	A	.	.	MAF_INRAE=18.354;MAF_USDA=31.176
NC_035104.1	19969956	.	G	A	.	.	MAF_INRAE=42.105;MAF_USDA=44.706
NC_035104.1	19969959	.	C	T	.	.	MAF_USDA=44.118
NC_035104.1	19970137	.	A	T	.	.	MAF_USDA=4.918
NC_035104.1	19970194	.	C	T	.	.	MAF_INRAE=12.025;MAF_USDA=12.941
NC_035104.1	19970238	.	C	T	.	.	MAF_USDA=5.294
NC_035104.1	19970249	.	C	T	.	.	MAF_INRAE=20.0;MAF_USDA=5.738
NC_035104.1	19970300	.	C	G	.	.	MAF_USDA=7.377
NC_035104.1	19970317	.	C	T	.	.	MAF_INRAE=12.025;MAF_USDA=28.824
NC_035104.1	19970382	.	G	A	.	.	MAF_USDA=7.377
NC_035104.1	19970478	.	T	A	.	.	MAF_USDA=5.357
NC_035104.1	19970496	.	C	T	.	.	MAF_INRAE=47.468;MAF_USDA=20.238
NC_035104.1	19970543	.	T	G	.	.	MAF_INRAE=3.333
NC_035104.1	19970582	.	A	C	.	.	MAF_INRAE=5.263;MAF_USDA=1.667
NC_035104.1	19970666	.	C	A	.	.	MAF_INRAE=3.333;MAF_USDA=10.656
NC_035104.1	19970686	.	T	G	.	.	MAF_INRAE=20.0;MAF_USDA=4.918
NC_035104.1	19970729	.	T	A	.	.	MAF_USDA=1.639
NC_035104.1	19970750	.	G	T	.	.	MAF_INRAE=2.532;MAF_USDA=2.941
NC_035104.1	19970772	.	T	G	.	.	MAF_INRAE=3.333;MAF_USDA=11.475
NC_035104.1	19970992	.	A	C	.	.	MAF_INRAE=20.253;MAF_USDA=43.529
NC_035104.1	19971113	.	T	G	.	.	MAF_INRAE=11.392;MAF_USDA=12.5
NC_035104.1	19971126	.	T	A	.	.	MAF_INRAE=27.215;MAF_USDA=33.333
NC_035104.1	19971201	.	C	A	.	.	MAF_INRAE=15.789;MAF_USDA=5.882
NC_035104.1	19971254	.	G	C	.	.	MAF_USDA=3.279
NC_035104.1	19971350	.	A	C	.	.	MAF_INRAE=20.253;MAF_USDA=37.647
NC_035104.1	19971422	.	C	A	.	.	MAF_USDA=1.639
NC_035104.1	19971456	.	G	T	.	.	MAF_INRAE=2.5;MAF_USDA=5.294
NC_035104.1	19971540	.	A	G	.	.	MAF_USDA=4.918
NC_035104.1	19971681	.	A	C	.	.	MAF_INRAE=15.823;MAF_USDA=22.353
NC_035104.1	19971730	.	A	T	.	.	MAF_INRAE=3.333;MAF_USDA=5.738
NC_035104.1	19971807	.	T	C	.	.	MAF_USDA=3.279
NC_035104.1	19971893	.	A	C	.	.	MAF_USDA=2.459
NC_035104.1	19972081	.	A	C	.	.	MAF_INRAE=17.722;MAF_USDA=29.412
NC_035104.1	19972092	.	G	C	.	.	MAF_INRAE=44.937;MAF_USDA=26.471
NC_035104.1	19972127	.	G	A	.	.	MAF_USDA=1.639
NC_035104.1	19972167	.	A	G	.	.	MAF_USDA=5.738
NC_035104.1	19972192	.	G	C	.	.	MAF_USDA=6.25
NC_035104.1	19972194	.	T	C	.	.	MAF_USDA=6.25
NC_035104.1	19972321	.	C	T	.	.	MAF_INRAE=17.722;MAF_USDA=29.412
NC_035104.1	19972360	.	A	T	.	.	MAF_INRAE=12.025;MAF_USDA=12.941
NC_035104.1	19972376	.	C	T	.	.	MAF_INRAE=17.722;MAF_USDA=29.412
NC_035104.1	19972405	.	G	A	.	.	MAF_USDA=4.098
NC_035104.1	19972461	.	G	A	.	.	MAF_USDA=1.639
NC_035104.1	19972480	.	C	A	.	.	MAF_INRAE=17.722;MAF_USDA=28.824
NC_035104.1	19972507	.	C	T	.	.	MAF_USDA=6.557
NC_035104.1	19972564	.	C	T	.	.	MAF_USDA=1.639
NC_035104.1	19972622	.	A	G	.	.	MAF_INRAE=15.789;MAF_USDA=4.118
NC_035104.1	19972623	.	G	T	.	.	MAF_USDA=4.118
NC_035104.1	19972745	.	C	A	.	.	MAF_INRAE=17.722;MAF_USDA=20.833
NC_035104.1	19972784	.	C	T	.	.	MAF_INRAE=2.5;MAF_USDA=7.059
NC_035104.1	19972899	.	G	T	.	.	MAF_INRAE=3.333
NC_035104.1	19972906	.	C	T	.	.	MAF_INRAE=15.823;MAF_USDA=16.071
NC_035104.1	19973016	.	G	A	.	.	MAF_USDA=4.098
NC_035104.1	19973240	.	G	A	.	.	MAF_USDA=1.639
NC_035104.1	19973319	.	A	T	.	.	MAF_USDA=4.098
NC_035104.1	19973369	.	G	T	.	.	MAF_INRAE=3.333;MAF_USDA=9.412
NC_035104.1	19973474	.	C	T	.	.	MAF_INRAE=20.0
NC_035104.1	19973518	.	C	T	.	.	MAF_INRAE=32.911;MAF_USDA=35.294
NC_035104.1	19973536	.	G	A	.	.	MAF_INRAE=32.278;MAF_USDA=35.294
NC_035104.1	19973553	.	G	A	.	.	MAF_INRAE=2.532;MAF_USDA=2.941
NC_035104.1	19973708	.	G	A	.	.	MAF_USDA=4.706
NC_035104.1	19973718	.	G	A	.	.	MAF_USDA=1.639
NC_035104.1	19973777	.	G	A	.	.	MAF_INRAE=32.278;MAF_USDA=34.706
NC_035104.1	19973831	.	T	A	.	.	MAF_USDA=4.098
NC_035104.1	19973832	.	A	T	.	.	MAF_USDA=4.098
NC_035104.1	19973958	.	C	T	.	.	MAF_USDA=14.754
NC_035104.1	19973973	.	G	A	.	.	MAF_INRAE=12.025;MAF_USDA=40.0
NC_035104.1	19974066	.	G	A	.	.	MAF_INRAE=47.468;MAF_USDA=19.412
NC_035104.1	19974269	.	A	G	.	.	MAF_USDA=4.098
NC_035104.1	19974306	.	T	A	.	.	MAF_INRAE=15.789;MAF_USDA=4.118
NC_035104.1	19974377	.	T	C	.	.	MAF_INRAE=2.5;MAF_USDA=6.548
NC_035104.1	19974413	.	A	C	.	.	MAF_USDA=4.098
NC_035104.1	19974451	.	A	G	.	.	MAF_INRAE=2.5;MAF_USDA=5.882
NC_035104.1	19974529	.	G	T	.	.	MAF_INRAE=31.013;MAF_USDA=22.941
NC_035104.1	19974541	.	G	T	.	.	MAF_USDA=1.639
NC_035104.1	19974551	.	G	T	.	.	MAF_USDA=2.459
NC_035104.1	19974688	.	A	G	.	.	MAF_USDA=3.279
NC_035104.1	19974792	.	G	T	.	.	MAF_INRAE=10.526;MAF_USDA=5.294
NC_035104.1	19974815	.	T	A	.	.	MAF_USDA=4.118
NC_035104.1	19974891	.	C	A	.	.	MAF_INRAE=50.0;MAF_USDA=16.471
NC_035104.1	19974984	.	G	T	.	.	MAF_INRAE=9.167
NC_035104.1	19975018	.	T	A	.	.	MAF_USDA=1.639
NC_035104.1	19975060	.	A	G	.	.	MAF_USDA=4.706
NC_035104.1	19975073	.	A	G	.	.	MAF_USDA=2.459
NC_035104.1	19975140	.	T	G	.	.	MAF_INRAE=15.823;MAF_USDA=16.471
NC_035104.1	19975141	.	G	T	.	.	MAF_INRAE=31.667;MAF_USDA=37.059
NC_035104.1	19975144	.	T	C	.	.	MAF_INRAE=31.667;MAF_USDA=36.471
NC_035104.1	19975269	.	C	T	.	.	MAF_INRAE=2.532;MAF_USDA=2.941
NC_035104.1	19975305	.	G	A	.	.	MAF_INRAE=20.0;MAF_USDA=5.738
NC_035104.1	19975388	.	A	T	.	.	MAF_USDA=5.882
NC_035104.1	19975644	.	T	A	.	.	MAF_INRAE=32.911;MAF_USDA=37.5
NC_035104.1	19975652	.	G	C	.	.	MAF_INRAE=12.025;MAF_USDA=13.095
NC_035104.1	19975673	.	T	A	.	.	MAF_INRAE=2.5;MAF_USDA=7.647
NC_035104.1	19975693	.	C	A	.	.	MAF_USDA=2.459
NC_035104.1	19975710	.	A	G	.	.	MAF_USDA=3.279
NC_035104.1	19975718	.	C	T	.	.	MAF_USDA=5.882
NC_035104.1	19975731	.	G	A	.	.	MAF_USDA=2.459
NC_035104.1	19975798	.	T	A	.	.	MAF_INRAE=2.5;MAF_USDA=8.824
NC_035104.1	19976000	.	G	A	.	.	MAF_USDA=13.115
NC_035104.1	19976001	.	G	A	.	.	MAF_USDA=13.115
NC_035104.1	19976018	.	C	T	.	.	MAF_USDA=1.639
NC_035104.1	19976033	.	T	C	.	.	MAF_USDA=5.882
NC_035104.1	19976035	.	G	A	.	.	MAF_INRAE=32.278;MAF_USDA=35.294
NC_035104.1	19976036	.	T	A	.	.	MAF_INRAE=30.833;MAF_USDA=35.882
NC_035104.1	19976114	.	T	C	.	.	MAF_INRAE=32.911;MAF_USDA=36.471
NC_035104.1	19976160	.	C	A	.	.	MAF_INRAE=31.013;MAF_USDA=24.118
NC_035104.1	19976166	.	C	T	.	.	MAF_INRAE=46.835;MAF_USDA=20.0
NC_035104.1	19976171	.	A	T	.	.	MAF_INRAE=32.911;MAF_USDA=36.471
NC_035104.1	19976262	.	A	G	.	.	MAF_USDA=3.529
NC_035104.1	19976282	.	T	C	.	.	MAF_USDA=3.279
NC_035104.1	19976304	.	T	G	.	.	MAF_INRAE=2.532;MAF_USDA=2.941
NC_035104.1	19976467	.	T	C	.	.	MAF_INRAE=3.333;MAF_USDA=5.738
NC_035104.1	19976474	.	A	T	.	.	MAF_INRAE=27.848;MAF_USDA=35.294
NC_035104.1	19976509	.	A	G	.	.	MAF_INRAE=2.5
NC_035104.1	19976554	.	A	C	.	.	MAF_INRAE=27.848;MAF_USDA=40.588
NC_035104.1	19976599	.	A	T	.	.	MAF_USDA=3.279
NC_035104.1	19976649	.	G	C	.	.	MAF_USDA=15.294
NC_035104.1	19976655	.	T	C	.	.	MAF_INRAE=20.0;MAF_USDA=4.098
NC_035104.1	19976736	.	T	G	.	.	MAF_INRAE=45.57;MAF_USDA=48.235
NC_035104.1	19976739	.	G	T	.	.	MAF_INRAE=29.167;MAF_USDA=22.353
NC_035104.1	19976796	.	A	T	.	.	MAF_INRAE=3.333
NC_035104.1	19976839	.	T	C	.	.	MAF_INRAE=2.5;MAF_USDA=32.353
NC_035104.1	19976846	.	G	T	.	.	MAF_INRAE=15.789
NC_035104.1	19976870	.	G	C	.	.	MAF_INRAE=12.025;MAF_USDA=12.941
NC_035104.1	19976881	.	G	T	.	.	MAF_USDA=5.294
NC_035104.1	19976882	.	G	T	.	.	MAF_USDA=5.738
NC_035104.1	19976899	.	T	G	.	.	MAF_INRAE=12.025;MAF_USDA=12.941
NC_035104.1	19976905	.	C	A	.	.	MAF_USDA=8.235
NC_035104.1	19976915	.	G	C	.	.	MAF_USDA=5.294
NC_035104.1	19977102	.	G	T	.	.	MAF_INRAE=45.57;MAF_USDA=37.647
NC_035104.1	19977129	.	C	G	.	.	MAF_USDA=3.279
NC_035104.1	19977214	.	G	A	.	.	MAF_INRAE=2.5;MAF_USDA=28.235
NC_035104.1	19977259	.	C	A	.	.	MAF_USDA=4.918
NC_035104.1	19977318	.	T	C	.	.	MAF_INRAE=45.57;MAF_USDA=43.529
NC_035104.1	19977433	.	C	T	.	.	MAF_INRAE=10.526;MAF_USDA=7.059
NC_035104.1	19977458	.	G	A	.	.	MAF_INRAE=2.5;MAF_USDA=31.765
NC_035104.1	19977476	.	A	G	.	.	MAF_INRAE=3.333
NC_035104.1	19977514	.	A	T	.	.	MAF_INRAE=43.671;MAF_USDA=36.471
NC_035104.1	19977554	.	C	T	.	.	MAF_USDA=4.167
NC_035104.1	19977601	.	T	A	.	.	MAF_USDA=16.667
NC_035104.1	19977615	.	G	A	.	.	MAF_INRAE=46.835;MAF_USDA=20.0
NC_035104.1	19977626	.	G	A	.	.	MAF_INRAE=2.5
NC_035104.1	19977653	.	T	C	.	.	MAF_INRAE=2.5;MAF_USDA=12.353
NC_035104.1	19977659	.	T	A	.	.	MAF_INRAE=20.0;MAF_USDA=3.279
NC_035104.1	19977663	.	G	T	.	.	MAF_USDA=5.738
NC_035104.1	19977670	.	T	G	.	.	MAF_INRAE=31.646;MAF_USDA=24.118
NC_035104.1	19977681	.	C	A	.	.	MAF_INRAE=43.038;MAF_USDA=43.529
NC_035104.1	19977764	.	A	G	.	.	MAF_INRAE=44.937;MAF_USDA=24.706
NC_035104.1	19977799	.	T	G	.	.	MAF_INRAE=31.013;MAF_USDA=23.529
NC_035104.1	19977843	.	A	C	.	.	MAF_INRAE=15.789
NC_035104.1	19977895	.	T	G	.	.	MAF_USDA=3.279
NC_035104.1	19977896	.	C	G	.	.	MAF_INRAE=45.57;MAF_USDA=18.824
NC_035104.1	19978017	.	G	T	.	.	MAF_USDA=2.459
NC_035104.1	19978029	.	C	A	.	.	MAF_USDA=3.279
NC_035104.1	19978068	.	A	G	.	.	MAF_INRAE=44.937;MAF_USDA=19.412
NC_035104.1	19978077	.	T	G	.	.	MAF_USDA=2.459
NC_035104.1	19978197	.	T	G	.	.	MAF_INRAE=2.5;MAF_USDA=28.824
NC_035104.1	19978215	.	G	A	.	.	MAF_INRAE=45.57;MAF_USDA=19.412
NC_035104.1	19978273	.	G	T	.	.	MAF_INRAE=2.5
NC_035104.1	19978294	.	T	A	.	.	MAF_USDA=5.0
NC_035104.1	19978367	.	T	C	.	.	MAF_INRAE=3.333
NC_035104.1	19978380	.	T	G	.	.	MAF_USDA=1.639
NC_035104.1	19978386	.	T	A	.	.	MAF_USDA=5.882
NC_035104.1	19978792	.	G	T	.	.	MAF_INRAE=43.038;MAF_USDA=37.647
NC_035104.1	19978905	.	A	G	.	.	MAF_USDA=8.333
NC_035104.1	19978914	.	G	A	.	.	MAF_INRAE=45.57;MAF_USDA=20.0
NC_035104.1	19978926	.	T	C	.	.	MAF_INRAE=2.5;MAF_USDA=31.765
NC_035104.1	19978971	.	G	A	.	.	MAF_INRAE=43.038;MAF_USDA=46.471
NC_035104.1	19978999	.	T	A	.	.	MAF_INRAE=3.333
NC_035104.1	19979018	.	G	C	.	.	MAF_INRAE=3.333
NC_035104.1	19979092	.	C	A	.	.	MAF_USDA=4.706
NC_035104.1	19979120	.	C	T	.	.	MAF_INRAE=47.468;MAF_USDA=19.412
NC_035104.1	19979158	.	A	G	.	.	MAF_USDA=1.639
NC_035104.1	19979181	.	C	A	.	.	MAF_USDA=3.279
NC_035104.1	19979288	.	A	G	.	.	MAF_INRAE=44.304;MAF_USDA=20.588
NC_035104.1	19979310	.	C	A	.	.	MAF_USDA=20.0
NC_035104.1	19979311	.	C	T	.	.	MAF_USDA=20.0
NC_035104.1	19979312	.	A	G	.	.	MAF_USDA=48.235
NC_035104.1	19979345	.	C	A	.	.	MAF_USDA=4.918
NC_035104.1	19979407	.	G	T	.	.	MAF_INRAE=47.468;MAF_USDA=20.0
NC_035104.1	19979413	.	G	A	.	.	MAF_INRAE=5.833;MAF_USDA=31.765
NC_035104.1	19979418	.	C	T	.	.	MAF_USDA=3.279
NC_035104.1	19979428	.	G	T	.	.	MAF_USDA=2.459
NC_035104.1	19979629	.	T	C	.	.	MAF_USDA=5.882
NC_035104.1	19979733	.	C	T	.	.	MAF_INRAE=47.468;MAF_USDA=20.0
NC_035104.1	19979758	.	T	A	.	.	MAF_INRAE=1.667;MAF_USDA=14.583
NC_035104.1	19979763	.	T	C	.	.	MAF_USDA=5.357
NC_035104.1	19979779	.	T	A	.	.	MAF_USDA=1.667
NC_035104.1	19979786	.	C	G	.	.	MAF_USDA=1.667
NC_035104.1	19979808	.	A	G	.	.	MAF_INRAE=15.789;MAF_USDA=10.417
NC_035104.1	19979864	.	C	T	.	.	MAF_INRAE=32.5;MAF_USDA=22.917
NC_035104.1	19979934	.	T	C	.	.	MAF_INRAE=26.582;MAF_USDA=25.595
NC_035104.1	19980049	.	G	T	.	.	MAF_INRAE=3.333
NC_035104.1	19980089	.	G	A	.	.	MAF_INRAE=15.789;MAF_USDA=5.294
NC_035104.1	19980096	.	G	A	.	.	MAF_INRAE=2.5;MAF_USDA=31.176
NC_035104.1	19980108	.	T	A	.	.	MAF_USDA=2.353
NC_035104.1	19980124	.	C	T	.	.	MAF_USDA=1.639
NC_035104.1	19980125	.	G	A	.	.	MAF_INRAE=48.101;MAF_USDA=18.824
NC_035104.1	19980206	.	T	A	.	.	MAF_INRAE=1.667;MAF_USDA=4.706
NC_035104.1	19980215	.	C	T	.	.	MAF_USDA=5.294
NC_035104.1	19980289	.	C	T	.	.	MAF_INRAE=5.263;MAF_USDA=1.639
NC_035104.1	19980494	.	A	C	.	.	MAF_INRAE=25.949;MAF_USDA=26.471
NC_035104.1	19980508	.	T	A	.	.	MAF_INRAE=20.0;MAF_USDA=4.918
NC_035104.1	19980540	.	C	T	.	.	MAF_USDA=2.459
NC_035104.1	19980686	.	G	T	.	.	MAF_INRAE=20.833;MAF_USDA=4.098
NC_035104.1	19980724	.	G	A	.	.	MAF_INRAE=29.747;MAF_USDA=29.412
NC_035104.1	19980725	.	C	A	.	.	MAF_INRAE=37.5;MAF_USDA=30.0
NC_035104.1	19980765	.	C	A	.	.	MAF_INRAE=2.5;MAF_USDA=27.059
NC_035104.1	19980787	.	A	G	.	.	MAF_INRAE=36.667;MAF_USDA=32.941
NC_035104.1	19980813	.	T	G	.	.	MAF_USDA=16.667
NC_035104.1	19980873	.	T	C	.	.	MAF_INRAE=25.949;MAF_USDA=27.647
NC_035104.1	19980876	.	T	A	.	.	MAF_USDA=4.918
NC_035104.1	19981054	.	C	T	.	.	MAF_INRAE=4.167;MAF_USDA=10.588
NC_035104.1	19981111	.	G	T	.	.	MAF_INRAE=2.532;MAF_USDA=2.941
NC_035104.1	19981149	.	G	A	.	.	MAF_INRAE=15.789;MAF_USDA=5.882
NC_035104.1	19981157	.	G	A	.	.	MAF_USDA=5.738
NC_035104.1	19981166	.	T	A	.	.	MAF_INRAE=32.5;MAF_USDA=22.917
NC_035104.1	19981179	.	C	T	.	.	MAF_USDA=18.75
NC_035104.1	19981186	.	G	A	.	.	MAF_INRAE=18.354;MAF_USDA=10.417
NC_035104.1	19981187	.	T	C	.	.	MAF_INRAE=20.0
NC_035104.1	19981322	.	G	A	.	.	MAF_INRAE=2.5
NC_035104.1	19981347	.	A	C	.	.	MAF_USDA=2.459
NC_035104.1	19981421	.	A	C	.	.	MAF_USDA=3.279
NC_035104.1	19981455	.	A	G	.	.	MAF_INRAE=25.949;MAF_USDA=27.059
NC_035104.1	19981467	.	T	A	.	.	MAF_USDA=5.738
NC_035104.1	19981526	.	C	A	.	.	MAF_USDA=5.882
NC_035104.1	19981580	.	G	A	.	.	MAF_INRAE=10.759;MAF_USDA=10.588
NC_035104.1	19981584	.	T	C	.	.	MAF_INRAE=47.468;MAF_USDA=19.412
NC_035104.1	19981592	.	A	C	.	.	MAF_INRAE=2.5;MAF_USDA=11.765
NC_035104.1	19981637	.	C	T	.	.	MAF_INRAE=50.0;MAF_USDA=32.353
NC_035104.1	19981699	.	A	G	.	.	MAF_USDA=5.738
NC_035104.1	19981791	.	C	A	.	.	MAF_USDA=1.639
NC_035104.1	19981793	.	G	T	.	.	MAF_USDA=5.882
NC_035104.1	19981811	.	T	G	.	.	MAF_USDA=5.294
NC_035104.1	19981852	.	C	T	.	.	MAF_USDA=1.639
NC_035104.1	19981892	.	T	C	.	.	MAF_USDA=2.459
NC_035104.1	19982110	.	A	C	.	.	MAF_INRAE=10.526;MAF_USDA=7.647
NC_035104.1	19982179	.	G	T	.	.	MAF_INRAE=25.949;MAF_USDA=27.647
NC_035104.1	19982186	.	T	G	.	.	MAF_INRAE=9.167
NC_035104.1	19982193	.	A	C	.	.	MAF_USDA=4.706
NC_035104.1	19982267	.	G	T	.	.	MAF_INRAE=15.789;MAF_USDA=45.882
NC_035104.1	19982354	.	G	A	.	.	MAF_USDA=1.639
NC_035104.1	19982358	.	T	C	.	.	MAF_USDA=3.279
NC_035104.1	19982437	.	G	C	.	.	MAF_USDA=6.557
NC_035104.1	19982513	.	C	T	.	.	MAF_USDA=5.294
NC_035104.1	19982545	.	T	A	.	.	MAF_USDA=2.459
NC_035104.1	19982810	.	G	A	.	.	MAF_USDA=3.279
NC_035104.1	19982843	.	C	A	.	.	MAF_USDA=1.639
NC_035104.1	19982916	.	G	A	.	.	MAF_INRAE=45.57;MAF_USDA=18.824
NC_035104.1	19982942	.	T	G	.	.	MAF_USDA=2.459
NC_035104.1	19982943	.	C	T	.	.	MAF_USDA=15.294
NC_035104.1	19983043	.	C	T	.	.	MAF_USDA=1.667
NC_035104.1	19983070	.	TAAAAAAG	TAAAAAAC	.	.	MAF_USDA=10.417
NC_035104.1	19983077	.	G	C	.	.	MAF_INRAE=30.38;MAF_USDA=19.672
NC_035104.1	19983301	.	C	T	.	.	MAF_USDA=18.235
NC_035104.1	19983302	.	T	A	.	.	MAF_INRAE=34.81;MAF_USDA=17.059
NC_035104.1	19983360	.	A	G	.	.	MAF_INRAE=12.025;MAF_USDA=45.294
NC_035104.1	19983504	.	A	G	.	.	MAF_USDA=4.098
NC_035104.1	19983541	.	A	G	.	.	MAF_USDA=17.059
NC_035104.1	19983548	.	T	A	.	.	MAF_INRAE=48.734;MAF_USDA=50.0
NC_035104.1	19983615	.	G	T	.	.	MAF_USDA=4.098
NC_035104.1	19983679	.	T	A	.	.	MAF_USDA=2.459
NC_035104.1	19983722	.	T	C	.	.	MAF_INRAE=31.646;MAF_USDA=16.471
NC_035104.1	19983856	.	A	C	.	.	MAF_USDA=1.639
NC_035104.1	19983863	.	T	G	.	.	MAF_INRAE=10.127;MAF_USDA=15.882
NC_035104.1	19983889	.	A	T	.	.	MAF_USDA=1.639
NC_035104.1	19983890	.	T	G	.	.	MAF_USDA=1.639
NC_035104.1	19983903	.	G	A	.	.	MAF_INRAE=13.924;MAF_USDA=37.059
NC_035104.1	19984018	.	G	A	.	.	MAF_INRAE=2.5;MAF_USDA=12.295
NC_035104.1	19984083	.	T	C	.	.	MAF_USDA=1.639
NC_035104.1	19984148	.	C	T	.	.	MAF_INRAE=32.278;MAF_USDA=14.706
NC_035104.1	19984149	.	A	G	.	.	MAF_INRAE=35.0;MAF_USDA=22.941
NC_035104.1	19984172	.	C	A	.	.	MAF_INRAE=47.468;MAF_USDA=17.647
NC_035104.1	19984283	.	C	T	.	.	MAF_INRAE=2.5;MAF_USDA=1.639
NC_035104.1	19984292	.	C	T	.	.	MAF_USDA=2.459
NC_035104.1	19984378	.	C	T	.	.	MAF_USDA=2.459
NC_035104.1	19984397	.	C	A	.	.	MAF_USDA=4.098
NC_035104.1	19984398	.	G	A	.	.	MAF_USDA=4.098
NC_035104.1	19984680	.	T	A	.	.	MAF_INRAE=48.734;MAF_USDA=18.824
NC_035104.1	19984687	.	C	A	.	.	MAF_INRAE=12.658;MAF_USDA=10.0
NC_035104.1	19984717	.	A	T	.	.	MAF_USDA=1.639
NC_035104.1	19984736	.	T	A	.	.	MAF_INRAE=2.5
NC_035104.1	19984857	.	C	T	.	.	MAF_INRAE=32.278;MAF_USDA=19.412
NC_035104.1	19984866	.	T	G	.	.	MAF_INRAE=32.278;MAF_USDA=19.412
NC_035104.1	19984944	.	G	A	.	.	MAF_INRAE=15.789;MAF_USDA=10.417
NC_035104.1	19984981	.	T	G	.	.	MAF_USDA=5.294
NC_035104.1	19985060	.	G	A	.	.	MAF_INRAE=32.278;MAF_USDA=18.824
NC_035104.1	19985140	.	C	T	.	.	MAF_USDA=3.279
NC_035104.1	19985155	.	G	T	.	.	MAF_INRAE=32.278;MAF_USDA=35.294
NC_035104.1	19985159	.	T	A	.	.	MAF_USDA=4.918
NC_035104.1	19985193	.	G	A	.	.	MAF_INRAE=10.526;MAF_USDA=7.647
NC_035104.1	19985274	.	G	A	.	.	MAF_INRAE=3.333;MAF_USDA=5.833
NC_035104.1	19985302	.	T	A	.	.	MAF_INRAE=29.167;MAF_USDA=15.476
NC_035104.1	19985303	.	C	A	.	.	MAF_INRAE=29.167;MAF_USDA=14.881
NC_035104.1	19985328	.	A	C	.	.	MAF_INRAE=32.5;MAF_USDA=20.588
NC_035104.1	19985352	.	G	A	.	.	MAF_INRAE=10.526;MAF_USDA=8.235
NC_035104.1	19985400	.	T	A	.	.	MAF_USDA=1.667
NC_035104.1	19985404	.	A	T	.	.	MAF_USDA=1.667
NC_035104.1	19985425	.	T	A	.	.	MAF_INRAE=32.278;MAF_USDA=18.824
NC_035104.1	19985495	.	A	T	.	.	MAF_INRAE=32.278;MAF_USDA=20.0
NC_035104.1	19985523	.	A	G	.	.	MAF_INRAE=12.025;MAF_USDA=10.0
NC_035104.1	19985536	.	G	C	.	.	MAF_INRAE=32.278;MAF_USDA=20.0
NC_035104.1	19985575	.	A	C	.	.	MAF_INRAE=1.667;MAF_USDA=14.583
NC_035104.1	19985630	.	T	C	.	.	MAF_INRAE=31.646;MAF_USDA=19.412
NC_035104.1	19985685	.	G	C	.	.	MAF_INRAE=6.329;MAF_USDA=24.706
NC_035104.1	19985776	.	C	T	.	.	MAF_INRAE=32.278;MAF_USDA=10.417
NC_035104.1	19985901	.	T	A	.	.	MAF_USDA=1.639
NC_035104.1	19986037	.	C	A	.	.	MAF_INRAE=49.367;MAF_USDA=10.588
NC_035104.1	19986152	.	C	G	.	.	MAF_USDA=4.918
NC_035104.1	19986164	.	A	C	.	.	MAF_USDA=47.917
NC_035104.1	19986201	.	C	G	.	.	MAF_USDA=50.0
NC_035104.1	19986257	.	T	A	.	.	MAF_USDA=8.333
NC_035104.1	19986305	.	T	G	.	.	MAF_INRAE=43.671;MAF_USDA=38.824
NC_035104.1	19986330	.	A	G	.	.	MAF_INRAE=44.304;MAF_USDA=41.176
NC_035104.1	19986331	.	G	A	.	.	MAF_INRAE=2.5;MAF_USDA=14.583
NC_035104.1	19986336	.	G	T	.	.	MAF_USDA=1.639
NC_035104.1	19986360	.	T	C	.	.	MAF_USDA=4.098
NC_035104.1	19986361	.	A	C	.	.	MAF_USDA=4.098
NC_035104.1	19986385	.	T	C	.	.	MAF_INRAE=4.43;MAF_USDA=14.118
NC_035104.1	19986391	.	T	G	.	.	MAF_USDA=4.098
NC_035104.1	19986421	.	G	T	.	.	MAF_USDA=4.098
NC_035104.1	19986428	.	A	G	.	.	MAF_INRAE=4.43;MAF_USDA=42.353
NC_035104.1	19986433	.	G	T	.	.	MAF_USDA=2.459
NC_035104.1	19986451	.	T	C	.	.	MAF_USDA=4.098
NC_035104.1	19986465	.	T	G	.	.	MAF_INRAE=32.278;MAF_USDA=21.176
NC_035104.1	19986590	.	C	A	.	.	MAF_INRAE=45.57;MAF_USDA=32.941
NC_035104.1	19986672	.	G	A	.	.	MAF_INRAE=48.734;MAF_USDA=42.941
NC_035104.1	19986700	.	C	A	.	.	MAF_INRAE=3.333
NC_035104.1	19986733	.	A	C	.	.	MAF_USDA=1.639
NC_035104.1	19986761	.	C	A	.	.	MAF_INRAE=45.57;MAF_USDA=34.118
NC_035104.1	19986998	.	T	C	.	.	MAF_USDA=5.294
NC_035104.1	19987012	.	C	A	.	.	MAF_INRAE=10.526;MAF_USDA=11.765
NC_035104.1	19987014	.	C	T	.	.	MAF_USDA=4.098
NC_035104.1	19987017	.	G	A	.	.	MAF_INRAE=32.278;MAF_USDA=16.471
NC_035104.1	19987018	.	C	T	.	.	MAF_INRAE=32.5;MAF_USDA=16.471
NC_035104.1	19987024	.	G	A	.	.	MAF_INRAE=1.667;MAF_USDA=5.294
NC_035104.1	19987052	.	C	G	.	.	MAF_USDA=4.098
NC_035104.1	19987403	.	C	T	.	.	MAF_USDA=4.118
NC_035104.1	19987404	.	G	A	.	.	MAF_USDA=4.098
NC_035104.1	19987499	.	C	A	.	.	MAF_USDA=1.639
NC_035104.1	19987523	.	A	G	.	.	MAF_INRAE=10.526;MAF_USDA=7.647
NC_035104.1	19987616	.	C	T	.	.	MAF_INRAE=2.5;MAF_USDA=1.639
NC_035104.1	19987643	.	C	T	.	.	MAF_INRAE=31.646;MAF_USDA=15.882
NC_035104.1	19987733	.	G	A	.	.	MAF_INRAE=10.526;MAF_USDA=8.235
NC_035104.1	19987830	.	T	C	.	.	MAF_INRAE=2.5
NC_035104.1	19987871	.	G	A	.	.	MAF_INRAE=10.526;MAF_USDA=8.235
NC_035104.1	19987982	.	T	A	.	.	MAF_USDA=3.279
NC_035104.1	19988053	.	G	A	.	.	MAF_USDA=1.639
NC_035104.1	19988092	.	G	C	.	.	MAF_USDA=3.529
NC_035104.1	19988147	.	C	T	.	.	MAF_INRAE=12.025;MAF_USDA=8.824
NC_035104.1	19988179	.	A	C	.	.	MAF_INRAE=37.342;MAF_USDA=42.353
NC_035104.1	19988234	.	G	A	.	.	MAF_USDA=5.882
NC_035104.1	19988293	.	G	A	.	.	MAF_INRAE=5.063;MAF_USDA=42.941
NC_035104.1	19988427	.	A	G	.	.	MAF_INRAE=32.278;MAF_USDA=15.882
NC_035104.1	19988434	.	C	T	.	.	MAF_USDA=1.639
NC_035104.1	19988458	.	C	T	.	.	MAF_USDA=12.941
NC_035104.1	19988463	.	C	A	.	.	MAF_INRAE=49.367;MAF_USDA=10.588
NC_035104.1	19988494	.	C	A	.	.	MAF_INRAE=5.063;MAF_USDA=49.412
NC_035104.1	19988582	.	G	A	.	.	MAF_USDA=2.459
NC_035104.1	19988604	.	T	G	.	.	MAF_USDA=47.917
NC_035104.1	19988619	.	A	C	.	.	MAF_USDA=4.098
NC_035104.1	19988670	.	T	C	.	.	MAF_USDA=3.279
NC_035104.1	19988674	.	G	T	.	.	MAF_USDA=4.098
NC_035104.1	19988676	.	C	T	.	.	MAF_USDA=4.098
NC_035104.1	19988700	.	G	T	.	.	MAF_INRAE=35.443;MAF_USDA=39.412
NC_035104.1	19988897	.	G	A	.	.	MAF_INRAE=2.532;MAF_USDA=2.941
NC_035104.1	19989019	.	T	A	.	.	MAF_USDA=21.176
NC_035104.1	19989067	.	A	C	.	.	MAF_INRAE=28.481;MAF_USDA=18.452
NC_035104.1	19989151	.	G	A	.	.	MAF_USDA=3.529
NC_035104.1	19989225	.	C	T	.	.	MAF_INRAE=15.789
NC_035104.1	19989250	.	C	A	.	.	MAF_USDA=1.639
NC_035104.1	19989269	.	C	A	.	.	MAF_INRAE=3.333
NC_035104.1	19989384	.	G	C	.	.	MAF_INRAE=2.532;MAF_USDA=2.353
NC_035104.1	19989422	.	C	T	.	.	MAF_USDA=1.639
NC_035104.1	19989423	.	G	A	.	.	MAF_INRAE=40.506;MAF_USDA=18.824
NC_035104.1	19989424	.	T	C	.	.	MAF_USDA=2.459
NC_035104.1	19989434	.	A	G	.	.	MAF_INRAE=5.0;MAF_USDA=14.706
NC_035104.1	19989471	.	C	T	.	.	MAF_USDA=1.639
NC_035104.1	19989488	.	A	C	.	.	MAF_INRAE=45.57;MAF_USDA=42.941
NC_035104.1	19989492	.	G	C	.	.	MAF_INRAE=46.667;MAF_USDA=40.588
NC_035104.1	19989518	.	G	A	.	.	MAF_USDA=1.639
NC_035104.1	19989570	.	G	A	.	.	MAF_USDA=2.459
NC_035104.1	19989591	.	A	G	.	.	MAF_USDA=2.459
NC_035104.1	19989694	.	G	A	.	.	MAF_USDA=3.529
NC_035104.1	19989696	.	A	G	.	.	MAF_USDA=3.279
NC_035104.1	19989840	.	A	G	.	.	MAF_USDA=4.118
NC_035104.1	19989858	.	C	T	.	.	MAF_INRAE=1.667;MAF_USDA=17.647
NC_035104.1	19990483	.	C	A	.	.	MAF_USDA=3.279
NC_035104.1	19990513	.	A	T	.	.	MAF_INRAE=37.975;MAF_USDA=21.765
NC_035104.1	19990553	.	A	C	.	.	MAF_USDA=3.279
NC_035104.1	19990569	.	T	A	.	.	MAF_INRAE=11.392;MAF_USDA=6.471
NC_035104.1	19990610	.	A	G	.	.	MAF_INRAE=41.772;MAF_USDA=38.824
NC_035104.1	19990622	.	A	C	.	.	MAF_USDA=3.529
NC_035104.1	19990679	.	T	G	.	.	MAF_INRAE=40.506;MAF_USDA=37.647
NC_035104.1	19990683	.	G	A	.	.	MAF_USDA=2.459
NC_035104.1	19990795	.	C	T	.	.	MAF_INRAE=41.772;MAF_USDA=37.059
NC_035104.1	19991014	.	G	T	.	.	MAF_INRAE=37.342;MAF_USDA=4.098
NC_035104.1	19991026	.	T	A	.	.	MAF_INRAE=42.405;MAF_USDA=40.588
NC_035104.1	19991043	.	G	T	.	.	MAF_USDA=3.529
NC_035104.1	19991094	.	C	A	.	.	MAF_INRAE=1.667;MAF_USDA=18.235
NC_035104.1	19991096	.	A	G	.	.	MAF_INRAE=41.772;MAF_USDA=38.824
NC_035104.1	19991117	.	T	C	.	.	MAF_INRAE=3.333;MAF_USDA=21.765
NC_035104.1	19991125	.	C	T	.	.	MAF_USDA=1.639
NC_035104.1	19991230	.	T	G	.	.	MAF_INRAE=13.924;MAF_USDA=15.294
NC_035104.1	19991258	.	C	T	.	.	MAF_USDA=2.459
NC_035104.1	19991276	.	T	A	.	.	MAF_INRAE=5.263;MAF_USDA=2.941
NC_035104.1	19991290	.	A	C	.	.	MAF_USDA=2.459
NC_035104.1	19991307	.	T	A	.	.	MAF_USDA=3.529
NC_035104.1	19991322	.	G	A	.	.	MAF_USDA=1.639
NC_035104.1	19991323	.	T	A	.	.	MAF_USDA=5.738
NC_035104.1	19991329	.	C	T	.	.	MAF_INRAE=15.789;MAF_USDA=15.294
NC_035104.1	19991363	.	A	G	.	.	MAF_INRAE=15.789;MAF_USDA=13.529
NC_035104.1	19991378	.	A	C	.	.	MAF_USDA=9.016
NC_035104.1	19991406	.	A	C	.	.	MAF_USDA=3.279
NC_035104.1	19991436	.	A	T	.	.	MAF_USDA=3.279
NC_035104.1	19991454	.	A	C	.	.	MAF_USDA=3.333
NC_035104.1	19991457	.	C	A	.	.	MAF_USDA=4.167
NC_035104.1	19991686	.	G	T	.	.	MAF_USDA=12.5
NC_035104.1	19991722	.	G	A	.	.	MAF_USDA=4.167
NC_035104.1	19991755	.	T	G	.	.	MAF_USDA=3.529
NC_035104.1	19991794	.	C	T	.	.	MAF_USDA=1.639
NC_035104.1	19991805	.	C	G	.	.	MAF_USDA=3.279
NC_035104.1	19991852	.	C	T	.	.	MAF_USDA=21.311
NC_035104.1	19991873	.	T	G	.	.	MAF_INRAE=40.506;MAF_USDA=45.882
NC_035104.1	19991917	.	T	C	.	.	MAF_USDA=3.529
NC_035104.1	19991923	.	C	T	.	.	MAF_USDA=2.459
NC_035104.1	19991934	.	G	T	.	.	MAF_USDA=4.098
NC_035104.1	19991939	.	A	C	.	.	MAF_INRAE=14.557;MAF_USDA=15.294
NC_035104.1	19991943	.	T	G	.	.	MAF_INRAE=37.342;MAF_USDA=17.647
NC_035104.1	19991987	.	G	A	.	.	MAF_USDA=4.918
NC_035104.1	19992004	.	G	T	.	.	MAF_INRAE=21.667;MAF_USDA=1.639
NC_035104.1	19992019	.	C	A	.	.	MAF_USDA=4.098
NC_035104.1	19992040	.	G	C	.	.	MAF_USDA=4.098
NC_035104.1	19992106	.	A	T	.	.	MAF_INRAE=37.975;MAF_USDA=17.647
NC_035104.1	19992116	.	C	A	.	.	MAF_INRAE=41.139;MAF_USDA=47.059
NC_035104.1	19992126	.	C	T	.	.	MAF_INRAE=38.608;MAF_USDA=22.353
NC_035104.1	19992129	.	A	C	.	.	MAF_USDA=6.557
NC_035104.1	19992148	.	G	T	.	.	MAF_INRAE=38.608;MAF_USDA=22.353
NC_035104.1	19992164	.	G	T	.	.	MAF_INRAE=37.975;MAF_USDA=20.0
NC_035104.1	19992203	.	C	T	.	.	MAF_USDA=1.639
NC_035104.1	19992207	.	T	A	.	.	MAF_INRAE=28.481;MAF_USDA=13.529
NC_035104.1	19992216	.	G	C	.	.	MAF_USDA=3.279
NC_035104.1	19992230	.	A	T	.	.	MAF_INRAE=15.19;MAF_USDA=29.412
NC_035104.1	19992237	.	A	G	.	.	MAF_INRAE=37.975;MAF_USDA=23.529
NC_035104.1	19992405	.	G	A	.	.	MAF_USDA=4.098
NC_035104.1	19992426	.	G	A	.	.	MAF_INRAE=15.19;MAF_USDA=13.529
NC_035104.1	19992447	.	T	A	.	.	MAF_USDA=1.639
NC_035104.1	19992545	.	C	A	.	.	MAF_USDA=1.639
NC_035104.1	19992587	.	C	A	.	.	MAF_INRAE=37.975;MAF_USDA=15.294
NC_035104.1	19992669	.	T	A	.	.	MAF_INRAE=36.709;MAF_USDA=28.261
NC_035104.1	19992709	.	A	G	.	.	MAF_INRAE=42.5;MAF_USDA=15.294
NC_035104.1	19992718	.	A	T	.	.	MAF_USDA=7.377
NC_035104.1	19992792	.	A	G	.	.	MAF_USDA=3.529
NC_035104.1	19992889	.	G	A	.	.	MAF_INRAE=40.0;MAF_USDA=13.529
NC_035104.1	19992963	.	C	T	.	.	MAF_USDA=2.459
NC_035104.1	19993247	.	G	A	.	.	MAF_INRAE=2.532;MAF_USDA=2.941
NC_035104.1	19993343	.	A	G	.	.	MAF_INRAE=37.975;MAF_USDA=15.882
NC_035104.1	19993354	.	T	C	.	.	MAF_INRAE=34.177;MAF_USDA=26.471
NC_035104.1	19993366	.	T	G	.	.	MAF_INRAE=3.333;MAF_USDA=25.882
NC_035104.1	19993423	.	G	A	.	.	MAF_INRAE=15.789;MAF_USDA=15.882
NC_035104.1	19993475	.	A	G	.	.	MAF_INRAE=37.975;MAF_USDA=15.882
NC_035104.1	19993496	.	A	C	.	.	MAF_USDA=1.639
NC_035104.1	19993497	.	T	G	.	.	MAF_USDA=1.639
NC_035104.1	19993503	.	A	G	.	.	MAF_INRAE=37.975;MAF_USDA=16.471
NC_035104.1	19993510	.	C	G	.	.	MAF_INRAE=37.975;MAF_USDA=16.471
NC_035104.1	19993548	.	T	A	.	.	MAF_INRAE=37.975;MAF_USDA=16.471
NC_035104.1	19993556	.	T	C	.	.	MAF_INRAE=37.975;MAF_USDA=16.471
NC_035104.1	19993823	.	C	T	.	.	MAF_INRAE=3.333;MAF_USDA=2.459
NC_035104.1	19993937	.	T	C	.	.	MAF_INRAE=37.975;MAF_USDA=4.098
NC_035104.1	19993947	.	C	A	.	.	MAF_INRAE=15.19;MAF_USDA=18.75
NC_035104.1	19994038	.	T	C	.	.	MAF_USDA=3.279
NC_035104.1	19994084	.	A	G	.	.	MAF_INRAE=37.975;MAF_USDA=15.882
NC_035104.1	19994146	.	T	G	.	.	MAF_USDA=5.738
NC_035104.1	19994148	.	T	A	.	.	MAF_USDA=5.738
NC_035104.1	19994210	.	A	C	.	.	MAF_INRAE=15.19;MAF_USDA=11.765
NC_035104.1	19994346	.	C	A	.	.	MAF_INRAE=15.19;MAF_USDA=7.059
NC_035104.1	19994363	.	C	A	.	.	MAF_INRAE=37.975;MAF_USDA=15.882
NC_035104.1	19994414	.	T	A	.	.	MAF_INRAE=8.228;MAF_USDA=8.235
NC_035104.1	19994416	.	C	A	.	.	MAF_INRAE=4.167;MAF_USDA=8.235
NC_035104.1	19994446	.	C	A	.	.	MAF_USDA=1.639
NC_035104.1	19994455	.	G	A	.	.	MAF_USDA=4.706
NC_035104.1	19994462	.	T	A	.	.	MAF_INRAE=18.354;MAF_USDA=29.167
NC_035104.1	19994463	.	A	T	.	.	MAF_INRAE=10.127;MAF_USDA=14.583
NC_035104.1	19994470	.	T	A	.	.	MAF_INRAE=10.759;MAF_USDA=14.583
NC_035104.1	19994475	.	A	T	.	.	MAF_INRAE=20.0
NC_035104.1	19994556	.	C	A	.	.	MAF_USDA=1.639
NC_035104.1	19994605	.	G	A	.	.	MAF_USDA=5.294
NC_035104.1	19994648	.	C	A	.	.	MAF_INRAE=37.975;MAF_USDA=10.588
NC_035104.1	19994649	.	T	A	.	.	MAF_USDA=2.083
NC_035104.1	19994652	.	TGTGTGTTCAATAAAAACAA	TGTGTGTTCAATAAAAACAT	.	.	MAF_USDA=16.667
NC_035104.1	19994671	.	A	T	.	.	MAF_INRAE=3.333;MAF_USDA=30.328
NC_035104.1	19994712	.	T	G	.	.	MAF_INRAE=15.19;MAF_USDA=11.765
NC_035104.1	19994716	.	A	G	.	.	MAF_INRAE=47.468;MAF_USDA=27.059
NC_035104.1	19994780	.	T	A	.	.	MAF_USDA=16.667
NC_035104.1	19994781	.	A	C	.	.	MAF_USDA=16.667
NC_035104.1	19994784	.	A	G	.	.	MAF_USDA=16.667
NC_035104.1	19994794	.	G	A	.	.	MAF_INRAE=15.19
NC_035104.1	19994829	.	T	C	.	.	MAF_INRAE=10.759;MAF_USDA=14.583
NC_035104.1	19994888	.	A	C	.	.	MAF_INRAE=32.911;MAF_USDA=31.176
NC_035104.1	19994896	.	A	G	.	.	MAF_USDA=4.098
NC_035104.1	19994989	.	G	A	.	.	MAF_USDA=4.098
NC_035104.1	19995048	.	G	T	.	.	MAF_USDA=6.557
NC_035104.1	19995091	.	A	G	.	.	MAF_INRAE=3.333;MAF_USDA=26.471
NC_035104.1	19995222	.	C	T	.	.	MAF_INRAE=10.759;MAF_USDA=11.176
NC_035104.1	19995250	.	G	A	.	.	MAF_USDA=2.459
NC_035104.1	19995277	.	C	T	.	.	MAF_USDA=5.738
NC_035104.1	19995417	.	T	A	.	.	MAF_USDA=12.5
NC_035104.1	19995452	.	G	A	.	.	MAF_INRAE=26.316;MAF_USDA=11.176
NC_035104.1	19995483	.	C	T	.	.	MAF_USDA=6.667
NC_035104.1	19995484	.	G	A	.	.	MAF_USDA=2.5
NC_035104.1	19995485	.	T	A	.	.	MAF_USDA=2.5
NC_035104.1	19995508	.	T	G	.	.	MAF_USDA=1.724
NC_035104.1	19995547	.	A	G	.	.	MAF_USDA=10.976
NC_035104.1	19996851	.	G	C	.	.	MAF_USDA=14.583
NC_035104.1	19996973	.	C	T	.	.	MAF_INRAE=26.316;MAF_USDA=8.824
NC_035104.1	19997035	.	C	A	.	.	MAF_INRAE=10.526;MAF_USDA=7.059
NC_035104.1	19997044	.	T	C	.	.	MAF_USDA=4.706
NC_035104.1	19997045	.	A	G	.	.	MAF_USDA=1.639
NC_035104.1	19997048	.	G	A	.	.	MAF_USDA=1.639
NC_035104.1	19997071	.	A	C	.	.	MAF_USDA=26.471
NC_035104.1	19997072	.	C	A	.	.	MAF_USDA=39.412
NC_035104.1	19997116	.	C	A	.	.	MAF_USDA=4.098
NC_035104.1	19997222	.	G	T	.	.	MAF_USDA=1.667
NC_035104.1	19997308	.	T	A	.	.	MAF_USDA=16.667
NC_035104.1	19997362	.	C	T	.	.	MAF_USDA=29.167
NC_035104.1	19997390	.	C	A	.	.	MAF_USDA=21.739
NC_035104.1	19997399	.	C	T	.	.	MAF_USDA=22.917
NC_035104.1	19997444	.	A	T	.	.	MAF_INRAE=13.333;MAF_USDA=29.167
NC_035104.1	19997458	.	A	G	.	.	MAF_INRAE=11.667;MAF_USDA=25.0
NC_035104.1	19997463	.	C	T	.	.	MAF_INRAE=50.0;MAF_USDA=4.237
NC_035104.1	19997492	.	C	A	.	.	MAF_INRAE=39.241;MAF_USDA=16.471
NC_035104.1	19997505	.	A	G	.	.	MAF_USDA=3.279
NC_035104.1	19997642	.	C	A	.	.	MAF_INRAE=38.608;MAF_USDA=11.176
NC_035104.1	19997693	.	G	C	.	.	MAF_USDA=4.167
NC_035104.1	19997798	.	T	C	.	.	MAF_USDA=3.279
NC_035104.1	19997864	.	C	T	.	.	MAF_USDA=26.471
NC_035104.1	19997974	.	T	C	.	.	MAF_USDA=6.557
NC_035104.1	19997996	.	A	G	.	.	MAF_INRAE=10.759;MAF_USDA=11.176
NC_035104.1	19998045	.	A	G	.	.	MAF_USDA=1.639
NC_035104.1	19998173	.	G	A	.	.	MAF_INRAE=36.076;MAF_USDA=16.471
NC_035104.1	19998177	.	C	T	.	.	MAF_INRAE=5.263
NC_035104.1	19998178	.	G	A	.	.	MAF_USDA=3.279
NC_035104.1	19998225	.	G	A	.	.	MAF_INRAE=36.076;MAF_USDA=16.667
NC_035104.1	19998229	.	G	A	.	.	MAF_INRAE=15.19;MAF_USDA=11.765
NC_035104.1	19998292	.	C	T	.	.	MAF_USDA=4.706
NC_035104.1	19998344	.	T	A	.	.	MAF_USDA=6.557
NC_035104.1	19998350	.	A	C	.	.	MAF_INRAE=3.333;MAF_USDA=27.059
NC_035104.1	19998368	.	T	C	.	.	MAF_INRAE=15.789;MAF_USDA=4.706
NC_035104.1	19998401	.	G	A	.	.	MAF_USDA=2.459
NC_035104.1	19998411	.	G	A	.	.	MAF_USDA=4.098
NC_035104.1	19998448	.	A	T	.	.	MAF_USDA=25.904
NC_035104.1	19998474	.	A	G	.	.	MAF_INRAE=48.101;MAF_USDA=28.824
NC_035104.1	19998535	.	A	T	.	.	MAF_USDA=4.918
NC_035104.1	19998598	.	T	A	.	.	MAF_INRAE=10.759;MAF_USDA=11.176
NC_035104.1	19998640	.	C	T	.	.	MAF_INRAE=10.759;MAF_USDA=11.176
NC_035104.1	19998650	.	T	C	.	.	MAF_USDA=1.639
NC_035104.1	19998669	.	C	A	.	.	MAF_USDA=1.639
NC_035104.1	19998701	.	T	G	.	.	MAF_INRAE=10.759;MAF_USDA=14.706
NC_035104.1	19998769	.	G	A	.	.	MAF_USDA=2.459
NC_035104.1	19998777	.	A	C	.	.	MAF_INRAE=15.19;MAF_USDA=18.75
NC_035104.1	19998784	.	T	G	.	.	MAF_INRAE=11.667;MAF_USDA=18.75
NC_035104.1	19998925	.	C	T	.	.	MAF_USDA=1.639
NC_035104.1	19998965	.	G	A	.	.	MAF_INRAE=10.127;MAF_USDA=11.176
NC_035104.1	19999054	.	G	A	.	.	MAF_INRAE=10.759;MAF_USDA=11.176
NC_035104.1	19999099	.	C	A	.	.	MAF_USDA=6.557
NC_035104.1	19999139	.	C	T	.	.	MAF_USDA=2.459
NC_035104.1	19999141	.	C	T	.	.	MAF_USDA=1.639
NC_035104.1	19999167	.	G	T	.	.	MAF_INRAE=3.333;MAF_USDA=22.941
NC_035104.1	19999171	.	G	A	.	.	MAF_USDA=6.557
NC_035104.1	19999178	.	G	A	.	.	MAF_USDA=6.557
NC_035104.1	19999201	.	T	G	.	.	MAF_USDA=4.918
NC_035104.1	19999205	.	G	A	.	.	MAF_USDA=4.098
NC_035104.1	19999235	.	A	G	.	.	MAF_USDA=35.294
NC_035104.1	19999242	.	A	G	.	.	MAF_USDA=28.261
NC_035104.1	19999284	.	A	T	.	.	MAF_USDA=30.435
NC_035104.1	19999359	.	C	G	.	.	MAF_USDA=19.565
NC_035104.1	19999439	.	A	G	.	.	MAF_USDA=14.583
NC_035104.1	19999559	.	C	T	.	.	MAF_USDA=50.0
NC_035104.1	19999703	.	G	A	.	.	MAF_USDA=20.833
NC_035104.1	19999708	.	T	A	.	.	MAF_USDA=2.542
NC_035104.1	19999729	.	G	T	.	.	MAF_INRAE=31.646;MAF_USDA=27.381
NC_035104.1	19999782	.	T	G	.	.	MAF_USDA=5.738
NC_035104.1	19999812	.	C	T	.	.	MAF_INRAE=33.544;MAF_USDA=25.595
NC_035104.1	19999876	.	T	G	.	.	MAF_USDA=12.5
NC_035104.1	19999879	.	T	G	.	.	MAF_USDA=12.5
NC_035104.1	19999889	.	A	G	.	.	MAF_USDA=29.167
NC_035104.1	19999890	.	A	T	.	.	MAF_USDA=6.25
NC_035104.1	19999894	.	G	T	.	.	MAF_INRAE=26.316;MAF_USDA=8.235
NC_035104.1	20000308	.	G	A	.	.	MAF_USDA=14.583
NC_035104.1	20000341	.	T	C	.	.	MAF_USDA=5.294
NC_035104.1	20000378	.	G	T	.	.	MAF_USDA=17.647
NC_035104.1	20000379	.	G	A	.	.	MAF_INRAE=4.167;MAF_USDA=23.529
NC_035104.1	20000395	.	C	T	.	.	MAF_INRAE=24.684;MAF_USDA=21.765
NC_035104.1	20000448	.	C	T	.	.	MAF_INRAE=15.789;MAF_USDA=16.471
NC_035104.1	20000627	.	T	C	.	.	MAF_INRAE=5.833;MAF_USDA=9.146
NC_035104.1	20000753	.	T	A	.	.	MAF_USDA=5.738
NC_035104.1	20000778	.	G	T	.	.	MAF_INRAE=37.342;MAF_USDA=18.235
NC_035104.1	20000809	.	G	A	.	.	MAF_INRAE=37.342;MAF_USDA=18.235
NC_035104.1	20000844	.	C	A	.	.	MAF_INRAE=10.833
NC_035104.1	20000893	.	C	A	.	.	MAF_USDA=3.529
NC_035104.1	20000996	.	G	A	.	.	MAF_INRAE=11.392;MAF_USDA=5.882
NC_035104.1	20001007	.	T	G	.	.	MAF_INRAE=15.19;MAF_USDA=10.588
NC_035104.1	20001012	.	G	T	.	.	MAF_USDA=2.353
NC_035104.1	20001013	.	C	T	.	.	MAF_INRAE=15.19;MAF_USDA=10.588
NC_035104.1	20001025	.	A	G	.	.	MAF_INRAE=37.975;MAF_USDA=17.647
NC_035104.1	20001027	.	G	A	.	.	MAF_USDA=28.824
NC_035104.1	20001051	.	G	A	.	.	MAF_USDA=6.557
NC_035104.1	20001138	.	C	T	.	.	MAF_INRAE=39.241;MAF_USDA=18.235
NC_035104.1	20001165	.	C	A	.	.	MAF_USDA=5.294
NC_035104.1	20001193	.	C	A	.	.	MAF_INRAE=34.81;MAF_USDA=45.294
NC_035104.1	20001206	.	A	C	.	.	MAF_USDA=1.639
NC_035104.1	20001207	.	C	T	.	.	MAF_INRAE=39.241;MAF_USDA=18.235
NC_035104.1	20001208	.	G	A	.	.	MAF_USDA=1.639
NC_035104.1	20001209	.	A	T	.	.	MAF_USDA=1.639
NC_035104.1	20001273	.	C	A	.	.	MAF_INRAE=32.278;MAF_USDA=22.353
NC_035104.1	20001279	.	A	C	.	.	MAF_USDA=5.738
NC_035104.1	20001292	.	G	T	.	.	MAF_INRAE=39.241;MAF_USDA=18.824
NC_035104.1	20001299	.	T	A	.	.	MAF_USDA=2.459
NC_035104.1	20001416	.	G	A	.	.	MAF_USDA=28.824
NC_035104.1	20001474	.	A	T	.	.	MAF_USDA=5.738
NC_035104.1	20001530	.	G	A	.	.	MAF_USDA=6.557
NC_035104.1	20001574	.	G	C	.	.	MAF_USDA=6.557
NC_035104.1	20001650	.	G	A	.	.	MAF_USDA=6.557
NC_035104.1	20001693	.	T	G	.	.	MAF_INRAE=10.759;MAF_USDA=50.0
NC_035104.1	20001726	.	A	G	.	.	MAF_INRAE=10.759;MAF_USDA=16.471
NC_035104.1	20001732	.	C	T	.	.	MAF_USDA=7.377
NC_035104.1	20001855	.	G	A	.	.	MAF_USDA=3.279
NC_035104.1	20001858	.	G	T	.	.	MAF_USDA=6.557
NC_035104.1	20001918	.	A	C	.	.	MAF_INRAE=10.759;MAF_USDA=17.059
NC_035104.1	20001965	.	A	C	.	.	MAF_INRAE=13.924;MAF_USDA=7.647
NC_035104.1	20002031	.	C	A	.	.	MAF_USDA=5.738
NC_035104.1	20002139	.	C	A	.	.	MAF_USDA=4.706
NC_035104.1	20002150	.	T	A	.	.	MAF_USDA=5.294
NC_035104.1	20002154	.	G	A	.	.	MAF_USDA=8.333
NC_035104.1	20002165	.	C	A	.	.	MAF_USDA=3.279
NC_035104.1	20002234	.	T	G	.	.	MAF_INRAE=17.722;MAF_USDA=8.235
NC_035104.1	20002326	.	G	T	.	.	MAF_USDA=3.529
NC_035104.1	20002382	.	G	A	.	.	MAF_INRAE=1.667;MAF_USDA=14.583
NC_035104.1	20002464	.	G	A	.	.	MAF_INRAE=3.333;MAF_USDA=1.639
NC_035104.1	20002481	.	G	C	.	.	MAF_USDA=6.557
NC_035104.1	20002547	.	A	T	.	.	MAF_INRAE=11.392;MAF_USDA=11.765
NC_035104.1	20002560	.	C	T	.	.	MAF_USDA=6.557
NC_035104.1	20002563	.	G	C	.	.	MAF_USDA=3.529
NC_035104.1	20002616	.	G	A	.	.	MAF_INRAE=39.241;MAF_USDA=18.235
NC_035104.1	20002619	.	C	A	.	.	MAF_INRAE=10.127;MAF_USDA=11.176
NC_035104.1	20002672	.	T	G	.	.	MAF_USDA=4.098
NC_035104.1	20002726	.	A	G	.	.	MAF_USDA=3.279
NC_035104.1	20002740	.	G	A	.	.	MAF_INRAE=17.722;MAF_USDA=7.647
NC_035104.1	20002751	.	T	C	.	.	MAF_INRAE=32.278;MAF_USDA=23.529
NC_035104.1	20002812	.	C	T	.	.	MAF_INRAE=10.759;MAF_USDA=11.176
NC_035104.1	20002872	.	C	T	.	.	MAF_INRAE=37.975;MAF_USDA=4.098
NC_035104.1	20002961	.	G	A	.	.	MAF_INRAE=17.722;MAF_USDA=12.941
NC_035104.1	20002971	.	C	G	.	.	MAF_INRAE=32.278;MAF_USDA=28.235
NC_035104.1	20003128	.	T	A	.	.	MAF_INRAE=39.241;MAF_USDA=18.235
NC_035104.1	20003162	.	C	A	.	.	MAF_INRAE=49.367;MAF_USDA=31.176
NC_035104.1	20003227	.	C	T	.	.	MAF_USDA=1.639
NC_035104.1	20003261	.	T	G	.	.	MAF_USDA=5.738
NC_035104.1	20003397	.	G	A	.	.	MAF_INRAE=50.0
NC_035104.1	20003477	.	A	G	.	.	MAF_INRAE=17.722;MAF_USDA=7.647
NC_035104.1	20003685	.	T	A	.	.	MAF_USDA=16.667
NC_035104.1	20003688	.	C	G	.	.	MAF_USDA=16.667
NC_035104.1	20003704	.	C	A	.	.	MAF_USDA=15.294
NC_035104.1	20003706	.	G	T	.	.	MAF_USDA=3.279
NC_035104.1	20003735	.	G	A	.	.	MAF_USDA=15.882
NC_035104.1	20003787	.	G	A	.	.	MAF_INRAE=49.367;MAF_USDA=34.706
NC_035104.1	20003810	.	C	T	.	.	MAF_USDA=5.294
NC_035104.1	20003814	.	C	T	.	.	MAF_USDA=3.279
NC_035104.1	20003822	.	A	T	.	.	MAF_INRAE=37.342;MAF_USDA=4.098
NC_035104.1	20003864	.	C	A	.	.	MAF_INRAE=17.722;MAF_USDA=7.647
NC_035104.1	20003865	.	A	T	.	.	MAF_INRAE=15.0;MAF_USDA=7.647
NC_035104.1	20004002	.	C	A	.	.	MAF_INRAE=10.759;MAF_USDA=11.176
NC_035104.1	20004025	.	C	G	.	.	MAF_INRAE=10.759;MAF_USDA=16.471
NC_035104.1	20004039	.	C	A	.	.	MAF_INRAE=8.228;MAF_USDA=5.882
NC_035104.1	20004055	.	A	C	.	.	MAF_USDA=1.639
NC_035104.1	20004068	.	A	T	.	.	MAF_INRAE=1.667;MAF_USDA=4.706
NC_035104.1	20004322	.	C	A	.	.	MAF_INRAE=1.667;MAF_USDA=7.647
NC_035104.1	20004413	.	T	C	.	.	MAF_INRAE=28.481;MAF_USDA=27.059
NC_035104.1	20004424	.	T	G	.	.	MAF_INRAE=1.667;MAF_USDA=14.583
NC_035104.1	20004497	.	C	T	.	.	MAF_INRAE=2.532;MAF_USDA=2.941
NC_035104.1	20004513	.	C	G	.	.	MAF_INRAE=18.987;MAF_USDA=14.706
NC_035104.1	20004569	.	G	T	.	.	MAF_INRAE=3.333
NC_035104.1	20004571	.	A	T	.	.	MAF_INRAE=3.333;MAF_USDA=4.918
NC_035104.1	20004579	.	G	A	.	.	MAF_INRAE=27.848;MAF_USDA=32.353
NC_035104.1	20004595	.	G	A	.	.	MAF_USDA=4.098
NC_035104.1	20004719	.	T	C	.	.	MAF_USDA=4.918
NC_035104.1	20004748	.	G	T	.	.	MAF_USDA=28.824
NC_035104.1	20004753	.	A	C	.	.	MAF_INRAE=1.667;MAF_USDA=14.706
NC_035104.1	20004757	.	G	T	.	.	MAF_INRAE=1.667;MAF_USDA=17.647
NC_035104.1	20004767	.	T	C	.	.	MAF_USDA=1.639
NC_035104.1	20004772	.	A	G	.	.	MAF_INRAE=18.987;MAF_USDA=13.529
NC_035104.1	20004814	.	A	T	.	.	MAF_INRAE=40.833
NC_035104.1	20004821	.	T	A	.	.	MAF_INRAE=47.368
NC_035104.1	20004825	.	C	A	.	.	MAF_USDA=8.333
NC_035104.1	20004972	.	G	T	.	.	MAF_USDA=4.918
NC_035104.1	20005034	.	T	A	.	.	MAF_USDA=19.412
NC_035104.1	20005134	.	C	T	.	.	MAF_INRAE=3.333;MAF_USDA=1.639
NC_035104.1	20005188	.	A	G	.	.	MAF_INRAE=2.532;MAF_USDA=2.941
NC_035104.1	20005319	.	A	G	.	.	MAF_USDA=27.083
NC_035104.1	20005462	.	T	C	.	.	MAF_INRAE=29.747;MAF_USDA=27.647
NC_035104.1	20005508	.	G	T	.	.	MAF_INRAE=37.342;MAF_USDA=4.098
NC_035104.1	20005569	.	G	A	.	.	MAF_USDA=4.098
NC_035104.1	20005578	.	G	T	.	.	MAF_INRAE=39.873;MAF_USDA=28.824
NC_035104.1	20005620	.	A	C	.	.	MAF_INRAE=10.759;MAF_USDA=11.176
NC_035104.1	20005791	.	G	A	.	.	MAF_USDA=25.294
NC_035104.1	20005867	.	A	C	.	.	MAF_INRAE=29.747;MAF_USDA=25.882
NC_035104.1	20005875	.	A	G	.	.	MAF_USDA=4.098
NC_035104.1	20005908	.	C	T	.	.	MAF_USDA=6.557
NC_035104.1	20005963	.	A	C	.	.	MAF_INRAE=29.747;MAF_USDA=27.647
NC_035104.1	20006015	.	T	C	.	.	MAF_INRAE=30.833
NC_035104.1	20006048	.	T	A	.	.	MAF_USDA=4.098
NC_035104.1	20006049	.	A	C	.	.	MAF_USDA=4.098
NC_035104.1	20006053	.	C	T	.	.	MAF_USDA=5.738
NC_035104.1	20006069	.	T	A	.	.	MAF_INRAE=29.747;MAF_USDA=26.471
NC_035104.1	20006090	.	A	G	.	.	MAF_USDA=4.098
NC_035104.1	20006109	.	T	A	.	.	MAF_INRAE=3.333;MAF_USDA=1.639
NC_035104.1	20006140	.	G	T	.	.	MAF_USDA=4.098
NC_035104.1	20006303	.	A	G	.	.	MAF_INRAE=28.481;MAF_USDA=21.176
NC_035104.1	20006404	.	T	G	.	.	MAF_USDA=4.098
NC_035104.1	20006449	.	A	T	.	.	MAF_USDA=2.459
NC_035104.1	20006508	.	T	G	.	.	MAF_USDA=3.279
NC_035104.1	20006532	.	C	T	.	.	MAF_USDA=3.279
NC_035104.1	20006544	.	T	A	.	.	MAF_INRAE=1.667;MAF_USDA=4.706
NC_035104.1	20006638	.	C	A	.	.	MAF_USDA=4.098
NC_035104.1	20006640	.	A	G	.	.	MAF_INRAE=18.987;MAF_USDA=10.0
NC_035104.1	20006643	.	T	G	.	.	MAF_INRAE=16.667;MAF_USDA=27.647
NC_035104.1	20006702	.	G	A	.	.	MAF_USDA=22.917
NC_035104.1	20006713	.	C	A	.	.	MAF_INRAE=9.167
NC_035104.1	20006722	.	T	G	.	.	MAF_INRAE=31.579
NC_035104.1	20006806	.	T	A	.	.	MAF_INRAE=28.481;MAF_USDA=4.167
NC_035104.1	20006945	.	C	A	.	.	MAF_USDA=2.459
NC_035104.1	20006946	.	C	T	.	.	MAF_USDA=2.459
NC_035104.1	20006984	.	T	G	.	.	MAF_USDA=4.918
NC_035104.1	20007006	.	G	T	.	.	MAF_INRAE=10.759;MAF_USDA=11.176
NC_035104.1	20007131	.	G	T	.	.	MAF_USDA=5.738
NC_035104.1	20007166	.	T	A	.	.	MAF_USDA=22.917
NC_035104.1	20007186	.	T	G	.	.	MAF_USDA=41.667
NC_035104.1	20007200	.	T	G	.	.	MAF_USDA=45.833
NC_035104.1	20007204	.	T	C	.	.	MAF_INRAE=17.5;MAF_USDA=45.833
NC_035104.1	20007231	.	A	T	.	.	MAF_USDA=8.333
NC_035104.1	20007258	.	A	T	.	.	MAF_USDA=4.918
NC_035104.1	20007261	.	A	T	.	.	MAF_USDA=5.738
NC_035104.1	20007380	.	G	T	.	.	MAF_INRAE=1.667;MAF_USDA=15.294
NC_035104.1	20007614	.	G	A	.	.	MAF_INRAE=28.481;MAF_USDA=20.0
NC_035104.1	20007658	.	C	T	.	.	MAF_USDA=27.059
NC_035104.1	20007778	.	T	C	.	.	MAF_USDA=4.098
NC_035104.1	20007844	.	T	G	.	.	MAF_INRAE=15.789;MAF_USDA=20.588
NC_035104.1	20007921	.	G	A	.	.	MAF_USDA=7.647
NC_035104.1	20007955	.	C	T	.	.	MAF_USDA=5.738
NC_035104.1	20008040	.	C	G	.	.	MAF_INRAE=1.667;MAF_USDA=14.583
NC_035104.1	20008054	.	T	C	.	.	MAF_INRAE=39.873
NC_035104.1	20008091	.	C	T	.	.	MAF_USDA=2.459
NC_035104.1	20008094	.	G	A	.	.	MAF_USDA=3.279
NC_035104.1	20008116	.	A	C	.	.	MAF_USDA=1.639
NC_035104.1	20008117	.	A	C	.	.	MAF_USDA=6.557
NC_035104.1	20008122	.	A	T	.	.	MAF_USDA=2.459
NC_035104.1	20008128	.	C	A	.	.	MAF_USDA=2.459
NC_035104.1	20008144	.	T	A	.	.	MAF_USDA=2.459
NC_035104.1	20008184	.	G	C	.	.	MAF_USDA=28.824
NC_035104.1	20008185	.	T	C	.	.	MAF_USDA=34.706
NC_035104.1	20008189	.	T	C	.	.	MAF_USDA=7.377
NC_035104.1	20008195	.	A	G	.	.	MAF_USDA=2.459
NC_035104.1	20008204	.	C	T	.	.	MAF_USDA=1.639
NC_035104.1	20008223	.	T	A	.	.	MAF_INRAE=29.747;MAF_USDA=28.235
NC_035104.1	20008248	.	A	G	.	.	MAF_INRAE=29.114;MAF_USDA=30.0
NC_035104.1	20008481	.	T	C	.	.	MAF_INRAE=39.873;MAF_USDA=29.412
NC_035104.1	20008514	.	C	A	.	.	MAF_USDA=6.557
NC_035104.1	20008591	.	C	G	.	.	MAF_INRAE=29.747;MAF_USDA=28.235
NC_035104.1	20008595	.	C	G	.	.	MAF_INRAE=40.506;MAF_USDA=29.412
NC_035104.1	20008643	.	C	T	.	.	MAF_USDA=1.639
NC_035104.1	20008850	.	A	C	.	.	MAF_USDA=4.098
NC_035104.1	20008947	.	T	G	.	.	MAF_USDA=4.098
NC_035104.1	20009010	.	G	C	.	.	MAF_USDA=7.377
NC_035104.1	20009061	.	T	C	.	.	MAF_USDA=4.098
NC_035104.1	20009123	.	G	C	.	.	MAF_USDA=4.167
NC_035104.1	20009303	.	G	A	.	.	MAF_INRAE=27.5;MAF_USDA=3.279
NC_035104.1	20009347	.	T	A	.	.	MAF_INRAE=3.333
NC_035104.1	20009436	.	T	A	.	.	MAF_INRAE=34.81;MAF_USDA=14.706
NC_035104.1	20009477	.	G	C	.	.	MAF_USDA=4.918
NC_035104.1	20009535	.	T	G	.	.	MAF_INRAE=3.333;MAF_USDA=5.738
NC_035104.1	20009573	.	C	A	.	.	MAF_INRAE=27.215;MAF_USDA=22.353
NC_035104.1	20009677	.	C	T	.	.	MAF_INRAE=46.835;MAF_USDA=17.647
NC_035104.1	20009699	.	C	A	.	.	MAF_USDA=3.529
NC_035104.1	20009855	.	A	G	.	.	MAF_INRAE=25.949;MAF_USDA=29.412
NC_035104.1	20009976	.	G	A	.	.	MAF_INRAE=6.329;MAF_USDA=10.0
NC_035104.1	20010072	.	A	G	.	.	MAF_USDA=7.059
NC_035104.1	20010144	.	G	A	.	.	MAF_USDA=6.557
NC_035104.1	20010147	.	C	A	.	.	MAF_USDA=1.639
NC_035104.1	20010239	.	C	A	.	.	MAF_USDA=1.639
NC_035104.1	20010251	.	C	T	.	.	MAF_INRAE=9.167;MAF_USDA=1.639
NC_035104.1	20010376	.	A	T	.	.	MAF_INRAE=27.215;MAF_USDA=15.882
NC_035104.1	20010478	.	C	T	.	.	MAF_INRAE=2.5
NC_035104.1	20010529	.	A	C	.	.	MAF_USDA=7.377
NC_035104.1	20010622	.	A	G	.	.	MAF_USDA=10.656
NC_035104.1	20010845	.	A	C	.	.	MAF_INRAE=18.987;MAF_USDA=10.588
NC_035104.1	20010953	.	A	G	.	.	MAF_USDA=2.459
NC_035104.1	20011048	.	G	T	.	.	MAF_USDA=10.656
NC_035104.1	20011058	.	C	T	.	.	MAF_INRAE=1.667;MAF_USDA=4.706
NC_035104.1	20011110	.	T	A	.	.	MAF_INRAE=6.329;MAF_USDA=14.118
NC_035104.1	20011134	.	C	A	.	.	MAF_USDA=1.639
NC_035104.1	20011166	.	G	T	.	.	MAF_USDA=1.639
NC_035104.1	20011199	.	G	A	.	.	MAF_USDA=1.765
NC_035104.1	20011319	.	T	G	.	.	MAF_INRAE=25.316;MAF_USDA=8.824
NC_035104.1	20011400	.	T	G	.	.	MAF_INRAE=24.684;MAF_USDA=9.412
NC_035104.1	20011429	.	C	T	.	.	MAF_INRAE=15.19;MAF_USDA=1.639
NC_035104.1	20011500	.	C	G	.	.	MAF_INRAE=29.167;MAF_USDA=3.279
NC_035104.1	20011629	.	G	T	.	.	MAF_INRAE=24.684;MAF_USDA=8.235
NC_035104.1	20011701	.	T	G	.	.	MAF_USDA=4.098
NC_035104.1	20011808	.	T	C	.	.	MAF_INRAE=43.038;MAF_USDA=25.882
NC_035104.1	20011809	.	C	A	.	.	MAF_USDA=1.639
NC_035104.1	20011834	.	A	C	.	.	MAF_USDA=1.639
NC_035104.1	20011905	.	A	G	.	.	MAF_INRAE=35.443;MAF_USDA=39.412
NC_035104.1	20012118	.	A	G	.	.	MAF_INRAE=39.167;MAF_USDA=37.059
NC_035104.1	20012153	.	A	C	.	.	MAF_INRAE=45.0;MAF_USDA=4.098
NC_035104.1	20012216	.	A	C	.	.	MAF_USDA=2.353
NC_035104.1	20012278	.	T	C	.	.	MAF_INRAE=3.333
NC_035104.1	20012333	.	A	C	.	.	MAF_INRAE=43.333;MAF_USDA=28.824
NC_035104.1	20012356	.	C	A	.	.	MAF_USDA=1.667
NC_035104.1	20012374	.	A	C	.	.	MAF_INRAE=43.333;MAF_USDA=28.824
NC_035104.1	20012379	.	G	T	.	.	MAF_INRAE=43.333;MAF_USDA=29.412
NC_035104.1	20012382	.	C	A	.	.	MAF_USDA=6.557
NC_035104.1	20012383	.	A	C	.	.	MAF_USDA=6.557
NC_035104.1	20012410	.	A	C	.	.	MAF_INRAE=30.833;MAF_USDA=7.647
NC_035104.1	20012413	.	G	T	.	.	MAF_INRAE=43.333;MAF_USDA=30.588
NC_035104.1	20012415	.	C	A	.	.	MAF_USDA=6.557
NC_035104.1	20012464	.	C	T	.	.	MAF_INRAE=20.0
NC_035104.1	20012505	.	A	G	.	.	MAF_INRAE=43.038;MAF_USDA=31.176
NC_035104.1	20012516	.	T	A	.	.	MAF_INRAE=11.392;MAF_USDA=6.471
NC_035104.1	20012538	.	A	T	.	.	MAF_INRAE=8.228;MAF_USDA=5.882
NC_035104.1	20012583	.	A	T	.	.	MAF_USDA=24.706
NC_035104.1	20012606	.	G	T	.	.	MAF_USDA=6.557
NC_035104.1	20012720	.	G	A	.	.	MAF_USDA=4.098
NC_035104.1	20012780	.	C	A	.	.	MAF_INRAE=37.975;MAF_USDA=36.471
NC_035104.1	20012807	.	C	T	.	.	MAF_INRAE=42.405;MAF_USDA=27.647
NC_035104.1	20012932	.	G	T	.	.	MAF_INRAE=3.333
NC_035104.1	20012982	.	A	T	.	.	MAF_USDA=8.333
NC_035104.1	20013003	.	A	T	.	.	MAF_USDA=25.882
NC_035104.1	20013060	.	T	C	.	.	MAF_USDA=7.647
NC_035104.1	20013095	.	C	T	.	.	MAF_USDA=3.279
NC_035104.1	20013105	.	A	G	.	.	MAF_INRAE=2.532;MAF_USDA=5.294
NC_035104.1	20013255	.	G	A	.	.	MAF_INRAE=2.532;MAF_USDA=4.118
NC_035104.1	20013423	.	T	C	.	.	MAF_INRAE=43.038;MAF_USDA=25.294
NC_035104.1	20013447	.	C	A	.	.	MAF_INRAE=1.667;MAF_USDA=5.294
NC_035104.1	20013514	.	G	A	.	.	MAF_INRAE=1.667;MAF_USDA=14.583
NC_035104.1	20013540	.	T	A	.	.	MAF_INRAE=28.333;MAF_USDA=5.882
NC_035104.1	20013622	.	G	A	.	.	MAF_INRAE=3.333
NC_035104.1	20013641	.	C	T	.	.	MAF_INRAE=34.81;MAF_USDA=39.583
NC_035104.1	20013657	.	C	T	.	.	MAF_USDA=3.279
NC_035104.1	20013698	.	G	A	.	.	MAF_USDA=6.78
NC_035104.1	20013709	.	T	A	.	.	MAF_INRAE=35.0;MAF_USDA=33.333
NC_035104.1	20013756	.	T	G	.	.	MAF_INRAE=40.833;MAF_USDA=35.366
NC_035104.1	20013788	.	C	T	.	.	MAF_INRAE=1.667;MAF_USDA=4.167
NC_035104.1	20013812	.	T	C	.	.	MAF_INRAE=39.167;MAF_USDA=29.167
NC_035104.1	20013830	.	G	A	.	.	MAF_INRAE=34.167;MAF_USDA=33.333
NC_035104.1	20013871	.	A	G	.	.	MAF_INRAE=36.667;MAF_USDA=29.167
NC_035104.1	20013920	.	C	G	.	.	MAF_INRAE=35.833;MAF_USDA=34.706
NC_035104.1	20013953	.	C	A	.	.	MAF_INRAE=15.789;MAF_USDA=15.574
NC_035104.1	20014045	.	G	T	.	.	MAF_INRAE=43.038;MAF_USDA=31.176
NC_035104.1	20014057	.	C	G	.	.	MAF_USDA=11.475
NC_035104.1	20014079	.	T	G	.	.	MAF_USDA=4.918
NC_035104.1	20014095	.	C	A	.	.	MAF_INRAE=3.333
NC_035104.1	20014109	.	G	A	.	.	MAF_INRAE=2.532;MAF_USDA=5.294
NC_035104.1	20014176	.	C	T	.	.	MAF_INRAE=43.671;MAF_USDA=30.588
NC_035104.1	20014270	.	T	C	.	.	MAF_INRAE=42.105;MAF_USDA=30.588
NC_035104.1	20014271	.	G	A	.	.	MAF_USDA=30.588
NC_035104.1	20014289	.	G	T	.	.	MAF_USDA=1.765
NC_035104.1	20014290	.	G	T	.	.	MAF_USDA=1.765
NC_035104.1	20014292	.	A	G	.	.	MAF_USDA=3.279
NC_035104.1	20014320	.	T	G	.	.	MAF_INRAE=15.789;MAF_USDA=13.529
NC_035104.1	20014324	.	C	T	.	.	MAF_USDA=35.294
NC_035104.1	20014584	.	C	A	.	.	MAF_USDA=3.333
NC_035104.1	20014651	.	C	A	.	.	MAF_USDA=1.667
NC_035104.1	20014661	.	C	A	.	.	MAF_USDA=1.639
NC_035104.1	20014743	.	G	T	.	.	MAF_INRAE=41.667;MAF_USDA=33.133
NC_035104.1	20014841	.	C	T	.	.	MAF_USDA=4.167
NC_035104.1	20014865	.	A	T	.	.	MAF_USDA=1.639
NC_035104.1	20014912	.	G	A	.	.	MAF_USDA=1.639
NC_035104.1	20015008	.	G	A	.	.	MAF_INRAE=3.333
NC_035104.1	20015062	.	C	T	.	.	MAF_INRAE=3.333
NC_035104.1	20015077	.	A	G	.	.	MAF_INRAE=2.532;MAF_USDA=5.294
NC_035104.1	20015083	.	G	A	.	.	MAF_INRAE=43.038;MAF_USDA=31.765
NC_035104.1	20015109	.	C	G	.	.	MAF_USDA=1.639
NC_035104.1	20015193	.	C	T	.	.	MAF_INRAE=2.532;MAF_USDA=5.294
NC_035104.1	20015205	.	C	T	.	.	MAF_INRAE=2.532;MAF_USDA=5.294
NC_035104.1	20015252	.	C	A	.	.	MAF_USDA=3.279
NC_035104.1	20015348	.	T	C	.	.	MAF_USDA=6.557
NC_035104.1	20015419	.	G	A	.	.	MAF_INRAE=3.165;MAF_USDA=5.294
NC_035104.1	20015522	.	T	G	.	.	MAF_USDA=6.557
NC_035104.1	20015636	.	T	C	.	.	MAF_USDA=4.167
NC_035104.1	20015681	.	C	G	.	.	MAF_INRAE=29.167;MAF_USDA=2.459
NC_035104.1	20015704	.	T	A	.	.	MAF_INRAE=2.532;MAF_USDA=5.294
NC_035104.1	20015869	.	C	T	.	.	MAF_USDA=1.639
NC_035104.1	20015918	.	A	T	.	.	MAF_USDA=3.279
NC_035104.1	20016192	.	C	A	.	.	MAF_INRAE=3.333;MAF_USDA=4.098
NC_035104.1	20016197	.	T	A	.	.	MAF_INRAE=8.228;MAF_USDA=5.882
NC_035104.1	20016230	.	A	T	.	.	MAF_INRAE=1.667;MAF_USDA=14.583
NC_035104.1	20016253	.	G	A	.	.	MAF_USDA=27.059
NC_035104.1	20016261	.	T	C	.	.	MAF_USDA=3.279
NC_035104.1	20016355	.	A	G	.	.	MAF_USDA=5.738
NC_035104.1	20016395	.	A	G	.	.	MAF_USDA=3.279
NC_035104.1	20016473	.	A	G	.	.	MAF_INRAE=29.167;MAF_USDA=14.583
NC_035104.1	20016475	.	T	G	.	.	MAF_USDA=14.583
NC_035104.1	20016476	.	A	T	.	.	MAF_USDA=14.583
NC_035104.1	20016477	.	A	G	.	.	MAF_USDA=14.583
NC_035104.1	20016478	.	G	C	.	.	MAF_INRAE=28.333
NC_035104.1	20016613	.	G	A	.	.	MAF_INRAE=6.329;MAF_USDA=14.118
NC_035104.1	20016636	.	A	G	.	.	MAF_INRAE=3.333
NC_035104.1	20016664	.	A	C	.	.	MAF_INRAE=3.333;MAF_USDA=6.557
NC_035104.1	20016772	.	T	C	.	.	MAF_INRAE=8.228;MAF_USDA=5.882
NC_035104.1	20016916	.	A	G	.	.	MAF_INRAE=9.167;MAF_USDA=1.639
NC_035104.1	20016941	.	C	T	.	.	MAF_USDA=1.639
NC_035104.1	20017018	.	A	T	.	.	MAF_USDA=31.25
NC_035104.1	20017091	.	T	C	.	.	MAF_INRAE=39.873;MAF_USDA=30.0
NC_035104.1	20017252	.	G	C	.	.	MAF_INRAE=2.532;MAF_USDA=4.706
NC_035104.1	20017253	.	C	T	.	.	MAF_USDA=1.639
NC_035104.1	20017281	.	G	T	.	.	MAF_INRAE=2.532;MAF_USDA=5.882
NC_035104.1	20017323	.	C	G	.	.	MAF_INRAE=4.167
NC_035104.1	20017486	.	G	A	.	.	MAF_USDA=3.279
NC_035104.1	20017499	.	G	T	.	.	MAF_INRAE=3.333
NC_035104.1	20017503	.	C	T	.	.	MAF_INRAE=37.975;MAF_USDA=4.918
NC_035104.1	20017504	.	G	A	.	.	MAF_INRAE=1.667;MAF_USDA=4.118
NC_035104.1	20017549	.	G	A	.	.	MAF_USDA=3.529
NC_035104.1	20017649	.	A	T	.	.	MAF_INRAE=3.333;MAF_USDA=6.557
NC_035104.1	20017706	.	G	T	.	.	MAF_USDA=1.639
NC_035104.1	20017788	.	C	T	.	.	MAF_INRAE=2.532;MAF_USDA=5.294
NC_035104.1	20017834	.	T	A	.	.	MAF_INRAE=8.228;MAF_USDA=5.882
NC_035104.1	20017837	.	T	C	.	.	MAF_USDA=2.459
NC_035104.1	20017851	.	C	T	.	.	MAF_INRAE=30.0;MAF_USDA=3.279
NC_035104.1	20017857	.	T	A	.	.	MAF_USDA=2.941
NC_035104.1	20017926	.	C	T	.	.	MAF_INRAE=3.333
NC_035104.1	20017960	.	G	T	.	.	MAF_USDA=1.639
NC_035104.1	20018101	.	A	T	.	.	MAF_USDA=24.706
NC_035104.1	20018220	.	G	A	.	.	MAF_INRAE=30.0;MAF_USDA=7.647
NC_035104.1	20018284	.	G	A	.	.	MAF_INRAE=5.063;MAF_USDA=10.588
NC_035104.1	20018376	.	A	T	.	.	MAF_USDA=3.529
NC_035104.1	20018516	.	T	C	.	.	MAF_INRAE=2.532;MAF_USDA=5.294
NC_035104.1	20018521	.	C	T	.	.	MAF_USDA=2.459
NC_035104.1	20018667	.	G	A	.	.	MAF_USDA=24.706
NC_035104.1	20018697	.	T	A	.	.	MAF_USDA=6.557
NC_035104.1	20018803	.	G	T	.	.	MAF_INRAE=40.506;MAF_USDA=31.176
NC_035104.1	20018829	.	T	G	.	.	MAF_USDA=4.918
NC_035104.1	20018874	.	T	A	.	.	MAF_INRAE=37.975;MAF_USDA=39.286
NC_035104.1	20018875	.	A	C	.	.	MAF_INRAE=2.532;MAF_USDA=5.357
NC_035104.1	20018902	.	T	C	.	.	MAF_USDA=4.167
NC_035104.1	20018927	.	G	T	.	.	MAF_INRAE=2.532;MAF_USDA=5.294
NC_035104.1	20018951	.	A	G	.	.	MAF_USDA=3.279
NC_035104.1	20018983	.	T	C	.	.	MAF_INRAE=3.333;MAF_USDA=25.882
NC_035104.1	20019001	.	C	T	.	.	MAF_INRAE=9.167;MAF_USDA=1.639
NC_035104.1	20019299	.	A	T	.	.	MAF_USDA=7.059
NC_035104.1	20019330	.	G	T	.	.	MAF_USDA=9.836
NC_035104.1	20019359	.	A	C	.	.	MAF_USDA=1.639
NC_035104.1	20019407	.	T	G	.	.	MAF_INRAE=1.667;MAF_USDA=4.706
NC_035104.1	20019436	.	T	C	.	.	MAF_USDA=1.639
NC_035104.1	20019440	.	A	C	.	.	MAF_INRAE=9.167;MAF_USDA=1.639
NC_035104.1	20019448	.	G	T	.	.	MAF_USDA=5.738
NC_035104.1	20019513	.	C	A	.	.	MAF_USDA=4.098
NC_035104.1	20019530	.	A	G	.	.	MAF_INRAE=1.667;MAF_USDA=4.706
NC_035104.1	20019666	.	C	T	.	.	MAF_USDA=2.459
NC_035104.1	20019932	.	C	A	.	.	MAF_INRAE=10.127;MAF_USDA=43.529
NC_035104.1	20019948	.	C	T	.	.	MAF_USDA=2.353
NC_035104.1	20019976	.	T	G	.	.	MAF_INRAE=18.987;MAF_USDA=9.412
NC_035104.1	20020018	.	A	T	.	.	MAF_INRAE=2.532;MAF_USDA=5.294
NC_035104.1	20020021	.	G	T	.	.	MAF_INRAE=1.667
NC_035104.1	20020023	.	G	A	.	.	MAF_USDA=2.083
NC_035104.1	20020064	.	A	T	.	.	MAF_INRAE=18.987;MAF_USDA=47.647
NC_035104.1	20020081	.	T	C	.	.	MAF_USDA=4.098
NC_035104.1	20020108	.	C	T	.	.	MAF_INRAE=49.367;MAF_USDA=47.059
NC_035104.1	20020189	.	A	G	.	.	MAF_INRAE=36.709;MAF_USDA=4.098
NC_035104.1	20020248	.	A	G	.	.	MAF_USDA=3.279
NC_035104.1	20020282	.	C	A	.	.	MAF_INRAE=8.861;MAF_USDA=21.765
NC_035104.1	20020354	.	A	C	.	.	MAF_INRAE=32.5;MAF_USDA=8.197
NC_035104.1	20020357	.	C	T	.	.	MAF_USDA=4.098
NC_035104.1	20020391	.	T	A	.	.	MAF_INRAE=8.861;MAF_USDA=10.588
NC_035104.1	20020449	.	G	A	.	.	MAF_USDA=1.639
NC_035104.1	20020458	.	C	T	.	.	MAF_USDA=2.459
NC_035104.1	20020577	.	C	T	.	.	MAF_INRAE=2.5
NC_035104.1	20020646	.	G	A	.	.	MAF_USDA=1.639
NC_035104.1	20020657	.	C	T	.	.	MAF_INRAE=5.063;MAF_USDA=2.083
NC_035104.1	20020658	.	T	G	.	.	MAF_INRAE=3.333;MAF_USDA=28.235
NC_035104.1	20020733	.	ATTACCTCCTCTCTATTGGCTGCTACTTTCT	ATTACCTCCTCTCTATTGGCTGCTACTTTCC	.	.	MAF_USDA=31.25
NC_035104.1	20020910	.	T	G	.	.	MAF_INRAE=44.937;MAF_USDA=22.353
NC_035104.1	20020915	.	A	G	.	.	MAF_INRAE=11.392;MAF_USDA=7.647
NC_035104.1	20021034	.	C	A	.	.	MAF_USDA=3.529
NC_035104.1	20021061	.	C	A	.	.	MAF_INRAE=45.0;MAF_USDA=4.098
NC_035104.1	20021070	.	C	T	.	.	MAF_INRAE=2.532;MAF_USDA=9.412
NC_035104.1	20021090	.	A	C	.	.	MAF_USDA=20.0
NC_035104.1	20021094	.	C	A	.	.	MAF_INRAE=37.975;MAF_USDA=4.098
NC_035104.1	20021095	.	A	C	.	.	MAF_INRAE=2.532;MAF_USDA=5.294
NC_035104.1	20021192	.	C	A	.	.	MAF_USDA=5.738
NC_035104.1	20021195	.	A	C	.	.	MAF_INRAE=48.101;MAF_USDA=24.118
NC_035104.1	20021209	.	C	T	.	.	MAF_INRAE=48.101;MAF_USDA=23.529
NC_035104.1	20021210	.	A	G	.	.	MAF_INRAE=9.167;MAF_USDA=44.118
NC_035104.1	20021254	.	T	G	.	.	MAF_INRAE=2.532;MAF_USDA=8.235
NC_035104.1	20021304	.	G	T	.	.	MAF_USDA=3.529
NC_035104.1	20021398	.	T	G	.	.	MAF_INRAE=43.038;MAF_USDA=32.353
NC_035104.1	20021403	.	A	T	.	.	MAF_INRAE=3.165;MAF_USDA=8.824
NC_035104.1	20021462	.	G	T	.	.	MAF_USDA=2.459
NC_035104.1	20021511	.	G	A	.	.	MAF_USDA=1.639
NC_035104.1	20021531	.	G	A	.	.	MAF_USDA=9.836
NC_035104.1	20021556	.	C	G	.	.	MAF_INRAE=2.532;MAF_USDA=5.294
NC_035104.1	20021575	.	G	T	.	.	MAF_USDA=9.836
NC_035104.1	20021723	.	T	A	.	.	MAF_INRAE=2.532;MAF_USDA=5.294
NC_035104.1	20021738	.	T	C	.	.	MAF_USDA=5.738
NC_035104.1	20021739	.	C	T	.	.	MAF_USDA=5.738
NC_035104.1	20021898	.	A	C	.	.	MAF_INRAE=10.833;MAF_USDA=14.583
NC_035104.1	20021952	.	G	A	.	.	MAF_USDA=41.667
NC_035104.1	20021959	.	G	C	.	.	MAF_USDA=41.667
NC_035104.1	20021960	.	A	C	.	.	MAF_USDA=41.667
NC_035104.1	20021989	.	A	C	.	.	MAF_INRAE=10.526;MAF_USDA=5.294
NC_035104.1	20021992	.	C	G	.	.	MAF_INRAE=37.342;MAF_USDA=12.295
NC_035104.1	20022000	.	G	A	.	.	MAF_INRAE=2.532;MAF_USDA=12.941
NC_035104.1	20022055	.	G	T	.	.	MAF_INRAE=2.532;MAF_USDA=12.941
NC_035104.1	20022190	.	G	A	.	.	MAF_INRAE=41.772;MAF_USDA=21.311
NC_035104.1	20022219	.	C	A	.	.	MAF_USDA=2.459
NC_035104.1	20022280	.	G	T	.	.	MAF_INRAE=5.063;MAF_USDA=2.083
NC_035104.1	20022422	.	T	G	.	.	MAF_INRAE=2.532;MAF_USDA=12.353
NC_035104.1	20022629	.	C	A	.	.	MAF_INRAE=5.263;MAF_USDA=13.529
NC_035104.1	20022668	.	A	C	.	.	MAF_USDA=5.294
NC_035104.1	20022699	.	C	T	.	.	MAF_USDA=4.918
NC_035104.1	20022705	.	G	T	.	.	MAF_INRAE=5.0;MAF_USDA=18.852
NC_035104.1	20022756	.	C	T	.	.	MAF_USDA=25.41
NC_035104.1	20022795	.	C	A	.	.	MAF_USDA=2.459
NC_035104.1	20022843	.	C	A	.	.	MAF_USDA=1.639
NC_035104.1	20022918	.	A	T	.	.	MAF_INRAE=10.833;MAF_USDA=21.687
NC_035104.1	20023030	.	G	A	.	.	MAF_INRAE=41.772;MAF_USDA=22.131
NC_035104.1	20023167	.	G	A	.	.	MAF_INRAE=37.975;MAF_USDA=4.098
NC_035104.1	20023268	.	T	C	.	.	MAF_INRAE=44.937;MAF_USDA=30.0
NC_035104.1	20023311	.	G	T	.	.	MAF_INRAE=10.833;MAF_USDA=6.471
NC_035104.1	20023379	.	G	A	.	.	MAF_USDA=6.557
NC_035104.1	20023381	.	A	T	.	.	MAF_INRAE=5.063;MAF_USDA=5.294
NC_035104.1	20023465	.	G	A	.	.	MAF_INRAE=2.5
NC_035104.1	20023504	.	C	A	.	.	MAF_INRAE=2.5
NC_035104.1	20023689	.	A	G	.	.	MAF_INRAE=26.316;MAF_USDA=10.0
NC_035104.1	20023725	.	T	G	.	.	MAF_INRAE=2.532;MAF_USDA=5.294
NC_035104.1	20023841	.	G	A	.	.	MAF_INRAE=3.333;MAF_USDA=28.824
NC_035104.1	20023986	.	G	T	.	.	MAF_USDA=7.647
NC_035104.1	20024085	.	G	A	.	.	MAF_USDA=2.976
NC_035104.1	20024137	.	C	A	.	.	MAF_USDA=2.083
NC_035104.1	20024420	.	T	C	.	.	MAF_INRAE=9.167;MAF_USDA=2.459
NC_035104.1	20024491	.	C	A	.	.	MAF_INRAE=2.532;MAF_USDA=2.083
NC_035104.1	20024700	.	T	G	.	.	MAF_USDA=20.588
NC_035104.1	20024730	.	A	G	.	.	MAF_INRAE=2.5
NC_035104.1	20024759	.	T	G	.	.	MAF_USDA=10.656
NC_035104.1	20024790	.	A	T	.	.	MAF_INRAE=39.873;MAF_USDA=28.824
NC_035104.1	20024811	.	T	G	.	.	MAF_USDA=11.475
NC_035104.1	20024818	.	G	A	.	.	MAF_USDA=2.459
NC_035104.1	20024935	.	A	T	.	.	MAF_INRAE=37.342;MAF_USDA=4.098
NC_035104.1	20025027	.	C	T	.	.	MAF_INRAE=44.937;MAF_USDA=34.118
NC_035104.1	20025170	.	G	A	.	.	MAF_INRAE=5.063;MAF_USDA=10.417
NC_035104.1	20025235	.	C	A	.	.	MAF_USDA=3.529
NC_035104.1	20025243	.	C	A	.	.	MAF_INRAE=5.063
NC_035104.1	20025287	.	T	C	.	.	MAF_USDA=3.279
NC_035104.1	20025291	.	G	A	.	.	MAF_USDA=4.918
NC_035104.1	20025307	.	T	G	.	.	MAF_USDA=5.738
NC_035104.1	20025322	.	A	C	.	.	MAF_USDA=2.459
NC_035104.1	20025382	.	C	A	.	.	MAF_INRAE=11.667;MAF_USDA=18.75
NC_035104.1	20025418	.	G	T	.	.	MAF_INRAE=20.0;MAF_USDA=4.918
NC_035104.1	20025422	.	G	T	.	.	MAF_INRAE=10.0;MAF_USDA=7.377
NC_035104.1	20025427	.	T	G	.	.	MAF_USDA=2.459
NC_035104.1	20025429	.	T	A	.	.	MAF_USDA=5.738
NC_035104.1	20025476	.	T	G	.	.	MAF_USDA=4.098
NC_035104.1	20025523	.	G	A	.	.	MAF_INRAE=4.43;MAF_USDA=4.706
NC_035104.1	20025548	.	C	G	.	.	MAF_INRAE=5.063;MAF_USDA=9.412
NC_035104.1	20025580	.	C	T	.	.	MAF_INRAE=36.709;MAF_USDA=6.557
NC_035104.1	20025597	.	G	C	.	.	MAF_INRAE=5.063;MAF_USDA=4.118
NC_035104.1	20025626	.	A	G	.	.	MAF_INRAE=10.127;MAF_USDA=14.118
NC_035104.1	20025777	.	G	C	.	.	MAF_INRAE=2.532;MAF_USDA=2.941
NC_035104.1	20025797	.	G	T	.	.	MAF_INRAE=2.532;MAF_USDA=5.294
NC_035104.1	20025849	.	C	T	.	.	MAF_INRAE=17.089;MAF_USDA=25.294
NC_035104.1	20025892	.	A	G	.	.	MAF_INRAE=13.291;MAF_USDA=6.471
NC_035104.1	20025928	.	A	G	.	.	MAF_INRAE=9.167;MAF_USDA=6.557
NC_035104.1	20026026	.	C	T	.	.	MAF_INRAE=39.873;MAF_USDA=24.118
NC_035104.1	20026230	.	C	A	.	.	MAF_INRAE=5.063;MAF_USDA=31.25
NC_035104.1	20026318	.	C	T	.	.	MAF_INRAE=5.063;MAF_USDA=4.118
NC_035104.1	20026337	.	C	T	.	.	MAF_INRAE=9.167;MAF_USDA=2.459
NC_035104.1	20026347	.	G	C	.	.	MAF_INRAE=15.789;MAF_USDA=10.417
NC_035104.1	20026454	.	C	A	.	.	MAF_USDA=4.918
NC_035104.1	20026468	.	G	T	.	.	MAF_INRAE=12.5;MAF_USDA=6.557
NC_035104.1	20026496	.	C	T	.	.	MAF_USDA=1.667
NC_035104.1	20026586	.	G	A	.	.	MAF_INRAE=36.709;MAF_USDA=26.724
NC_035104.1	20026595	.	A	G	.	.	MAF_INRAE=36.709;MAF_USDA=4.31
NC_035104.1	20026657	.	T	A	.	.	MAF_INRAE=40.506;MAF_USDA=43.75
NC_035104.1	20026668	.	T	G	.	.	MAF_INRAE=7.595;MAF_USDA=18.75
NC_035104.1	20027253	.	G	A	.	.	MAF_USDA=16.867
NC_035104.1	20027275	.	T	C	.	.	MAF_INRAE=39.873;MAF_USDA=22.289
NC_035104.1	20027289	.	G	A	.	.	MAF_USDA=5.738
NC_035104.1	20027369	.	G	A	.	.	MAF_USDA=1.639
NC_035104.1	20027377	.	G	A	.	.	MAF_INRAE=10.526;MAF_USDA=2.083
NC_035104.1	20027400	.	T	G	.	.	MAF_INRAE=5.063;MAF_USDA=4.118
NC_035104.1	20027412	.	T	A	.	.	MAF_INRAE=5.063;MAF_USDA=4.118
NC_035104.1	20027423	.	T	G	.	.	MAF_USDA=1.639
NC_035104.1	20027447	.	T	C	.	.	MAF_INRAE=47.468;MAF_USDA=38.824
NC_035104.1	20027461	.	G	A	.	.	MAF_INRAE=40.506;MAF_USDA=16.471
NC_035104.1	20027485	.	G	T	.	.	MAF_USDA=7.059
NC_035104.1	20027496	.	T	C	.	.	MAF_INRAE=47.468;MAF_USDA=33.529
NC_035104.1	20027544	.	C	T	.	.	MAF_USDA=16.471
NC_035104.1	20027620	.	T	C	.	.	MAF_USDA=5.738
NC_035104.1	20027653	.	G	A	.	.	MAF_INRAE=5.696;MAF_USDA=6.471
NC_035104.1	20027654	.	C	T	.	.	MAF_INRAE=44.167;MAF_USDA=38.235
NC_035104.1	20027695	.	A	G	.	.	MAF_USDA=8.824
NC_035104.1	20027798	.	C	A	.	.	MAF_USDA=14.754
NC_035104.1	20027815	.	T	G	.	.	MAF_USDA=1.639
NC_035104.1	20027874	.	T	A	.	.	MAF_INRAE=40.506;MAF_USDA=46.471
NC_035104.1	20028031	.	C	T	.	.	MAF_INRAE=5.263;MAF_USDA=2.083
NC_035104.1	20028039	.	T	G	.	.	MAF_USDA=14.583
NC_035104.1	20028146	.	C	A	.	.	MAF_INRAE=8.333;MAF_USDA=1.639
NC_035104.1	20028180	.	G	A	.	.	MAF_INRAE=9.167;MAF_USDA=1.639
NC_035104.1	20028239	.	A	G	.	.	MAF_USDA=5.738
NC_035104.1	20028258	.	C	T	.	.	MAF_USDA=3.529
NC_035104.1	20028316	.	G	A	.	.	MAF_INRAE=46.203;MAF_USDA=35.294
NC_035104.1	20028345	.	C	T	.	.	MAF_USDA=5.738
NC_035104.1	20028401	.	C	A	.	.	MAF_INRAE=47.468;MAF_USDA=34.118
NC_035104.1	20028442	.	G	T	.	.	MAF_USDA=9.836
NC_035104.1	20028448	.	T	C	.	.	MAF_INRAE=9.167;MAF_USDA=7.377
NC_035104.1	20028460	.	G	T	.	.	MAF_USDA=1.639
NC_035104.1	20028508	.	T	C	.	.	MAF_INRAE=2.532;MAF_USDA=24.706
NC_035104.1	20028527	.	T	C	.	.	MAF_INRAE=9.167;MAF_USDA=7.377
NC_035104.1	20028595	.	C	T	.	.	MAF_INRAE=47.468;MAF_USDA=34.706
NC_035104.1	20028598	.	T	A	.	.	MAF_INRAE=9.167;MAF_USDA=7.377
NC_035104.1	20028599	.	A	T	.	.	MAF_INRAE=9.167;MAF_USDA=7.377
NC_035104.1	20028608	.	C	A	.	.	MAF_INRAE=9.167;MAF_USDA=7.377
NC_035104.1	20028614	.	C	T	.	.	MAF_USDA=1.639
NC_035104.1	20028801	.	A	T	.	.	MAF_USDA=2.459
NC_035104.1	20028891	.	A	C	.	.	MAF_USDA=3.529
NC_035104.1	20028913	.	A	G	.	.	MAF_INRAE=2.532;MAF_USDA=28.235
NC_035104.1	20028931	.	T	A	.	.	MAF_USDA=1.639
NC_035104.1	20028984	.	G	A	.	.	MAF_USDA=16.667
NC_035104.1	20029028	.	T	C	.	.	MAF_INRAE=9.167;MAF_USDA=7.377
NC_035104.1	20029034	.	T	C	.	.	MAF_INRAE=2.532;MAF_USDA=5.294
NC_035104.1	20029066	.	G	A	.	.	MAF_INRAE=5.696;MAF_USDA=2.083
NC_035104.1	20029072	.	G	C	.	.	MAF_USDA=5.738
NC_035104.1	20029097	.	C	T	.	.	MAF_INRAE=5.063;MAF_USDA=2.083
NC_035104.1	20029113	.	C	T	.	.	MAF_INRAE=37.342;MAF_USDA=5.738
NC_035104.1	20029145	.	C	T	.	.	MAF_USDA=8.824
NC_035104.1	20029177	.	G	T	.	.	MAF_INRAE=39.241;MAF_USDA=44.118
NC_035104.1	20029212	.	G	A	.	.	MAF_USDA=4.098
NC_035104.1	20029229	.	T	C	.	.	MAF_INRAE=9.167;MAF_USDA=7.377
NC_035104.1	20029230	.	G	A	.	.	MAF_INRAE=3.333
NC_035104.1	20029295	.	A	G	.	.	MAF_INRAE=9.167
NC_035104.1	20029358	.	A	G	.	.	MAF_INRAE=9.167;MAF_USDA=7.377
NC_035104.1	20029368	.	G	A	.	.	MAF_INRAE=41.139;MAF_USDA=44.118
NC_035104.1	20029374	.	A	G	.	.	MAF_USDA=1.639
NC_035104.1	20029391	.	T	C	.	.	MAF_INRAE=41.139;MAF_USDA=44.118
NC_035104.1	20029482	.	T	C	.	.	MAF_INRAE=9.167;MAF_USDA=9.016
NC_035104.1	20029486	.	T	G	.	.	MAF_INRAE=35.833;MAF_USDA=22.941
NC_035104.1	20029548	.	C	T	.	.	MAF_USDA=5.738
NC_035104.1	20029562	.	T	G	.	.	MAF_INRAE=9.167;MAF_USDA=7.377
NC_035104.1	20029736	.	A	G	.	.	MAF_INRAE=9.167;MAF_USDA=8.197
NC_035104.1	20029751	.	A	G	.	.	MAF_INRAE=9.167;MAF_USDA=8.197
NC_035104.1	20029762	.	C	A	.	.	MAF_INRAE=9.167;MAF_USDA=8.197
NC_035104.1	20029860	.	T	G	.	.	MAF_INRAE=9.167;MAF_USDA=7.377
NC_035104.1	20029869	.	G	A	.	.	MAF_INRAE=39.873;MAF_USDA=24.118
NC_035104.1	20029880	.	T	A	.	.	MAF_USDA=9.836
NC_035104.1	20029929	.	C	T	.	.	MAF_INRAE=15.789;MAF_USDA=9.412
NC_035104.1	20029944	.	T	G	.	.	MAF_INRAE=37.975
NC_035104.1	20029947	.	A	T	.	.	MAF_INRAE=45.0
NC_035104.1	20029962	.	A	G	.	.	MAF_USDA=3.279
NC_035104.1	20029967	.	G	T	.	.	MAF_INRAE=12.025;MAF_USDA=31.176
NC_035104.1	20029995	.	T	G	.	.	MAF_INRAE=5.063;MAF_USDA=4.118
NC_035104.1	20030000	.	C	A	.	.	MAF_USDA=4.918
NC_035104.1	20030003	.	A	G	.	.	MAF_USDA=17.059
NC_035104.1	20030016	.	G	T	.	.	MAF_INRAE=9.167;MAF_USDA=8.235
NC_035104.1	20030041	.	C	T	.	.	MAF_INRAE=15.789
NC_035104.1	20030062	.	C	A	.	.	MAF_INRAE=5.063;MAF_USDA=4.118
NC_035104.1	20030073	.	C	A	.	.	MAF_USDA=2.459
NC_035104.1	20030093	.	A	G	.	.	MAF_INRAE=47.468;MAF_USDA=38.235
NC_035104.1	20030105	.	A	G	.	.	MAF_INRAE=37.975;MAF_USDA=14.754
NC_035104.1	20030129	.	A	C	.	.	MAF_INRAE=37.975;MAF_USDA=16.393
NC_035104.1	20030200	.	C	T	.	.	MAF_INRAE=40.506;MAF_USDA=41.667
NC_035104.1	20030279	.	C	T	.	.	MAF_USDA=1.639
NC_035104.1	20030309	.	T	G	.	.	MAF_USDA=1.639
NC_035104.1	20030411	.	T	A	.	.	MAF_INRAE=4.43;MAF_USDA=4.118
NC_035104.1	20030449	.	C	T	.	.	MAF_USDA=1.639
NC_035104.1	20030451	.	T	C	.	.	MAF_USDA=3.529
NC_035104.1	20030513	.	A	C	.	.	MAF_INRAE=50.0;MAF_USDA=43.529
NC_035104.1	20030518	.	C	T	.	.	MAF_INRAE=39.873;MAF_USDA=24.118
NC_035104.1	20030541	.	T	C	.	.	MAF_INRAE=15.789
NC_035104.1	20030577	.	T	C	.	.	MAF_USDA=3.571
NC_035104.1	20030578	.	A	G	.	.	MAF_USDA=2.5
NC_035104.1	20030645	.	G	T	.	.	MAF_INRAE=10.833;MAF_USDA=8.333
NC_035104.1	20030771	.	T	C	.	.	MAF_USDA=49.398
NC_035104.1	20030796	.	T	C	.	.	MAF_INRAE=15.789;MAF_USDA=6.78
NC_035104.1	20030995	.	C	T	.	.	MAF_INRAE=48.734;MAF_USDA=28.824
NC_035104.1	20031312	.	G	C	.	.	MAF_INRAE=2.532;MAF_USDA=5.294
NC_035104.1	20031348	.	A	C	.	.	MAF_USDA=2.459
NC_035104.1	20031385	.	G	A	.	.	MAF_INRAE=36.709;MAF_USDA=4.098
NC_035104.1	20031411	.	T	G	.	.	MAF_USDA=4.098
NC_035104.1	20031435	.	T	A	.	.	MAF_INRAE=9.167;MAF_USDA=1.639
NC_035104.1	20031464	.	G	A	.	.	MAF_USDA=8.333
NC_035104.1	20031473	.	T	A	.	.	MAF_USDA=8.333
NC_035104.1	20031640	.	T	C	.	.	MAF_USDA=6.557
NC_035104.1	20031711	.	C	T	.	.	MAF_INRAE=15.789;MAF_USDA=3.529
NC_035104.1	20031724	.	T	A	.	.	MAF_USDA=1.639
NC_035104.1	20031801	.	A	C	.	.	MAF_INRAE=6.962;MAF_USDA=38.235
NC_035104.1	20031892	.	G	T	.	.	MAF_USDA=4.918
NC_035104.1	20031934	.	C	A	.	.	MAF_USDA=1.639
NC_035104.1	20031966	.	G	A	.	.	MAF_INRAE=10.833;MAF_USDA=32.353
NC_035104.1	20032066	.	G	A	.	.	MAF_INRAE=20.833;MAF_USDA=5.738
NC_035104.1	20032196	.	C	A	.	.	MAF_USDA=5.738
NC_035104.1	20032221	.	G	T	.	.	MAF_INRAE=37.342;MAF_USDA=4.098
NC_035104.1	20032267	.	G	A	.	.	MAF_USDA=2.083
NC_035104.1	20032414	.	A	G	.	.	MAF_INRAE=9.167
NC_035104.1	20032430	.	C	T	.	.	MAF_USDA=23.529
NC_035104.1	20032458	.	T	C	.	.	MAF_INRAE=10.759;MAF_USDA=44.118
NC_035104.1	20032470	.	G	T	.	.	MAF_INRAE=3.333
NC_035104.1	20032474	.	A	T	.	.	MAF_USDA=3.279
NC_035104.1	20032475	.	C	A	.	.	MAF_INRAE=10.759;MAF_USDA=44.118
NC_035104.1	20032504	.	C	A	.	.	MAF_INRAE=10.833;MAF_USDA=35.294
NC_035104.1	20032526	.	A	G	.	.	MAF_INRAE=10.833;MAF_USDA=35.294
NC_035104.1	20032647	.	G	A	.	.	MAF_USDA=3.279
NC_035104.1	20032655	.	C	T	.	.	MAF_INRAE=1.667;MAF_USDA=12.941
NC_035104.1	20032672	.	C	G	.	.	MAF_INRAE=5.263;MAF_USDA=3.529
NC_035104.1	20032701	.	G	T	.	.	MAF_INRAE=48.734;MAF_USDA=28.235
NC_035104.1	20032707	.	C	A	.	.	MAF_INRAE=10.759;MAF_USDA=43.529
NC_035104.1	20032779	.	A	G	.	.	MAF_INRAE=10.0;MAF_USDA=40.164
NC_035104.1	20032784	.	C	A	.	.	MAF_INRAE=11.392;MAF_USDA=43.529
NC_035104.1	20032803	.	C	A	.	.	MAF_INRAE=10.759;MAF_USDA=47.059
NC_035104.1	20032805	.	T	A	.	.	MAF_INRAE=1.667;MAF_USDA=16.667
NC_035104.1	20032820	.	C	A	.	.	MAF_USDA=4.918
NC_035104.1	20032896	.	C	A	.	.	MAF_INRAE=8.333;MAF_USDA=1.639
NC_035104.1	20032945	.	A	C	.	.	MAF_INRAE=40.506;MAF_USDA=28.824
NC_035104.1	20032950	.	A	G	.	.	MAF_USDA=4.098
NC_035104.1	20033037	.	A	T	.	.	MAF_INRAE=10.0
NC_035104.1	20033052	.	A	C	.	.	MAF_INRAE=37.975;MAF_USDA=2.459
NC_035104.1	20033095	.	A	G	.	.	MAF_INRAE=10.759;MAF_USDA=43.452
NC_035104.1	20033147	.	G	A	.	.	MAF_USDA=7.647
NC_035104.1	20033153	.	G	A	.	.	MAF_INRAE=20.0;MAF_USDA=3.279
NC_035104.1	20033154	.	G	T	.	.	MAF_INRAE=48.734;MAF_USDA=25.294
NC_035104.1	20033168	.	C	T	.	.	MAF_INRAE=15.789;MAF_USDA=4.118
NC_035104.1	20033302	.	G	A	.	.	MAF_USDA=15.294
NC_035104.1	20033349	.	G	A	.	.	MAF_INRAE=2.532;MAF_USDA=7.647
NC_035104.1	20033372	.	G	A	.	.	MAF_USDA=13.529
NC_035104.1	20033401	.	A	T	.	.	MAF_USDA=2.459
NC_035104.1	20033431	.	C	T	.	.	MAF_USDA=1.639
NC_035104.1	20033432	.	G	A	.	.	MAF_USDA=3.279
NC_035104.1	20033441	.	A	T	.	.	MAF_USDA=4.098
NC_035104.1	20033455	.	T	C	.	.	MAF_INRAE=24.684;MAF_USDA=34.118
NC_035104.1	20033478	.	A	T	.	.	MAF_INRAE=44.937;MAF_USDA=23.529
NC_035104.1	20033498	.	T	G	.	.	MAF_INRAE=23.418;MAF_USDA=35.294
NC_035104.1	20033548	.	C	A	.	.	MAF_INRAE=48.734;MAF_USDA=40.0
NC_035104.1	20033567	.	T	C	.	.	MAF_INRAE=31.646;MAF_USDA=47.647
NC_035104.1	20033623	.	C	G	.	.	MAF_USDA=4.098
NC_035104.1	20033653	.	C	A	.	.	MAF_INRAE=3.333;MAF_USDA=21.765
NC_035104.1	20033663	.	G	A	.	.	MAF_USDA=4.918
NC_035104.1	20033676	.	A	C	.	.	MAF_INRAE=15.789
NC_035104.1	20033697	.	A	T	.	.	MAF_INRAE=3.333;MAF_USDA=20.588
NC_035104.1	20033698	.	G	A	.	.	MAF_INRAE=25.316;MAF_USDA=47.647
NC_035104.1	20033717	.	C	T	.	.	MAF_USDA=8.333
NC_035104.1	20033775	.	C	T	.	.	MAF_USDA=4.918
NC_035104.1	20033846	.	G	T	.	.	MAF_USDA=2.459
NC_035104.1	20033852	.	A	T	.	.	MAF_USDA=39.583
NC_035104.1	20033855	.	A	C	.	.	MAF_USDA=39.583
NC_035104.1	20033857	.	A	T	.	.	MAF_USDA=39.583
NC_035104.1	20033859	.	G	T	.	.	MAF_USDA=39.583
NC_035104.1	20033881	.	C	T	.	.	MAF_INRAE=2.532;MAF_USDA=3.571
NC_035104.1	20033887	.	C	T	.	.	MAF_INRAE=3.333;MAF_USDA=4.098
NC_035104.1	20033913	.	G	A	.	.	MAF_INRAE=19.62;MAF_USDA=8.824
NC_035104.1	20033927	.	A	C	.	.	MAF_INRAE=10.759;MAF_USDA=41.765
NC_035104.1	20033934	.	G	T	.	.	MAF_INRAE=37.975;MAF_USDA=5.738
NC_035104.1	20033958	.	T	C	.	.	MAF_USDA=4.098
NC_035104.1	20033975	.	G	T	.	.	MAF_INRAE=24.051;MAF_USDA=47.059
NC_035104.1	20033993	.	C	A	.	.	MAF_USDA=1.639
NC_035104.1	20033995	.	G	A	.	.	MAF_USDA=2.459
NC_035104.1	20034031	.	A	G	.	.	MAF_USDA=1.639
NC_035104.1	20034059	.	C	T	.	.	MAF_INRAE=8.228;MAF_USDA=11.176
NC_035104.1	20034081	.	T	C	.	.	MAF_USDA=1.639
NC_035104.1	20034101	.	C	T	.	.	MAF_INRAE=10.759;MAF_USDA=18.235
NC_035104.1	20034106	.	G	A	.	.	MAF_USDA=3.279
NC_035104.1	20034108	.	C	G	.	.	MAF_USDA=2.459
NC_035104.1	20034121	.	C	T	.	.	MAF_USDA=1.639
NC_035104.1	20034122	.	G	A	.	.	MAF_INRAE=10.759;MAF_USDA=18.824
NC_035104.1	20034126	.	A	C	.	.	MAF_USDA=2.459
NC_035104.1	20034137	.	C	T	.	.	MAF_USDA=1.639
NC_035104.1	20034138	.	A	G	.	.	MAF_USDA=1.639
NC_035104.1	20034143	.	A	G	.	.	MAF_USDA=1.639
NC_035104.1	20034176	.	T	C	.	.	MAF_INRAE=3.333;MAF_USDA=11.475
NC_035104.1	20034232	.	C	T	.	.	MAF_USDA=3.279
NC_035104.1	20034246	.	G	A	.	.	MAF_USDA=3.279
NC_035104.1	20034318	.	A	C	.	.	MAF_USDA=10.656
NC_035104.1	20034339	.	T	C	.	.	MAF_USDA=4.918
NC_035104.1	20034340	.	G	T	.	.	MAF_USDA=4.918
NC_035104.1	20034418	.	A	G	.	.	MAF_INRAE=2.532;MAF_USDA=33.529
NC_035104.1	20034520	.	T	C	.	.	MAF_INRAE=2.532;MAF_USDA=34.118
NC_035104.1	20034575	.	C	T	.	.	MAF_USDA=18.235
NC_035104.1	20034645	.	A	G	.	.	MAF_INRAE=2.532;MAF_USDA=34.706
NC_035104.1	20034665	.	T	G	.	.	MAF_INRAE=2.532;MAF_USDA=34.706
NC_035104.1	20034868	.	G	A	.	.	MAF_INRAE=15.789;MAF_USDA=10.417
NC_035104.1	20034876	.	G	T	.	.	MAF_INRAE=2.532;MAF_USDA=6.471
NC_035104.1	20034877	.	G	A	.	.	MAF_INRAE=1.667;MAF_USDA=6.471
NC_035104.1	20034884	.	T	A	.	.	MAF_INRAE=2.532;MAF_USDA=6.471
NC_035104.1	20034901	.	C	T	.	.	MAF_USDA=4.098
NC_035104.1	20034904	.	C	T	.	.	MAF_INRAE=2.532;MAF_USDA=35.294
NC_035104.1	20034981	.	C	T	.	.	MAF_USDA=8.475
NC_035104.1	20034982	.	T	C	.	.	MAF_USDA=20.833
NC_035104.1	20034983	.	A	T	.	.	MAF_USDA=20.833
NC_035104.1	20034995	.	T	G	.	.	MAF_INRAE=2.532
NC_035104.1	20035020	.	G	A	.	.	MAF_USDA=13.934
NC_035104.1	20035042	.	T	A	.	.	MAF_INRAE=2.532;MAF_USDA=34.118
NC_035104.1	20035062	.	A	T	.	.	MAF_USDA=1.639
NC_035104.1	20035099	.	G	T	.	.	MAF_INRAE=15.789;MAF_USDA=10.417
NC_035104.1	20035119	.	T	C	.	.	MAF_INRAE=15.789;MAF_USDA=2.941
NC_035104.1	20035138	.	A	C	.	.	MAF_INRAE=8.228
NC_035104.1	20035145	.	A	T	.	.	MAF_INRAE=6.329
NC_035104.1	20035146	.	A	T	.	.	MAF_INRAE=1.667
NC_035104.1	20035150	.	T	G	.	.	MAF_INRAE=3.333;MAF_USDA=5.0
NC_035104.1	20035151	.	T	A	.	.	MAF_INRAE=37.975;MAF_USDA=5.833
NC_035104.1	20035191	.	A	G	.	.	MAF_USDA=3.279
NC_035104.1	20035200	.	T	G	.	.	MAF_USDA=3.279
NC_035104.1	20035313	.	T	G	.	.	MAF_USDA=1.639
NC_035104.1	20035314	.	G	A	.	.	MAF_USDA=13.115
NC_035104.1	20035436	.	C	A	.	.	MAF_USDA=2.459
NC_035104.1	20035464	.	A	G	.	.	MAF_USDA=5.738
NC_035104.1	20035465	.	C	A	.	.	MAF_USDA=5.738
NC_035104.1	20035568	.	G	T	.	.	MAF_USDA=13.934
NC_035104.1	20035571	.	A	G	.	.	MAF_USDA=1.639
NC_035104.1	20035718	.	C	A	.	.	MAF_USDA=3.279
NC_035104.1	20035720	.	C	G	.	.	MAF_USDA=4.098
NC_035104.1	20035809	.	G	T	.	.	MAF_INRAE=18.354;MAF_USDA=21.765
NC_035104.1	20035864	.	C	T	.	.	MAF_INRAE=37.975;MAF_USDA=5.738
NC_035104.1	20035874	.	C	A	.	.	MAF_INRAE=2.532;MAF_USDA=34.706
NC_035104.1	20035875	.	G	T	.	.	MAF_USDA=13.934
NC_035104.1	20035912	.	G	C	.	.	MAF_INRAE=2.532;MAF_USDA=23.529
NC_035104.1	20035913	.	T	A	.	.	MAF_INRAE=1.667;MAF_USDA=23.529
NC_035104.1	20035926	.	T	A	.	.	MAF_USDA=1.639
NC_035104.1	20035931	.	G	A	.	.	MAF_USDA=1.639
NC_035104.1	20035938	.	T	G	.	.	MAF_USDA=2.459
NC_035104.1	20035954	.	C	T	.	.	MAF_INRAE=37.975;MAF_USDA=6.557
NC_035104.1	20036060	.	C	G	.	.	MAF_USDA=1.639
NC_035104.1	20036092	.	G	C	.	.	MAF_INRAE=8.228;MAF_USDA=11.765
NC_035104.1	20036096	.	C	T	.	.	MAF_USDA=11.475
NC_035104.1	20036113	.	G	A	.	.	MAF_INRAE=2.532;MAF_USDA=6.471
NC_035104.1	20036130	.	T	A	.	.	MAF_USDA=2.459
NC_035104.1	20036245	.	A	C	.	.	MAF_USDA=4.167
NC_035104.1	20036290	.	G	T	.	.	MAF_USDA=4.918
NC_035104.1	20036333	.	C	T	.	.	MAF_INRAE=5.063;MAF_USDA=34.118
NC_035104.1	20036358	.	A	G	.	.	MAF_INRAE=45.57;MAF_USDA=15.294
NC_035104.1	20036364	.	T	G	.	.	MAF_USDA=6.557
NC_035104.1	20036398	.	G	A	.	.	MAF_USDA=1.639
NC_035104.1	20036410	.	C	A	.	.	MAF_INRAE=36.709;MAF_USDA=5.738
NC_035104.1	20036449	.	C	T	.	.	MAF_USDA=1.639
NC_035104.1	20036450	.	G	A	.	.	MAF_INRAE=2.532;MAF_USDA=6.471
NC_035104.1	20036465	.	C	T	.	.	MAF_USDA=12.941
NC_035104.1	20036469	.	C	T	.	.	MAF_INRAE=3.333;MAF_USDA=12.295
NC_035104.1	20036664	.	T	G	.	.	MAF_INRAE=46.203;MAF_USDA=15.882
NC_035104.1	20036687	.	G	A	.	.	MAF_INRAE=10.759;MAF_USDA=5.738
NC_035104.1	20036688	.	T	C	.	.	MAF_INRAE=20.833;MAF_USDA=11.765
NC_035104.1	20036711	.	A	C	.	.	MAF_INRAE=5.263;MAF_USDA=21.176
NC_035104.1	20036714	.	A	T	.	.	MAF_USDA=1.639
NC_035104.1	20036885	.	G	C	.	.	MAF_INRAE=4.167
NC_035104.1	20037110	.	C	T	.	.	MAF_INRAE=4.167
NC_035104.1	20037513	.	A	T	.	.	MAF_INRAE=4.167
NC_035104.1	20037569	.	T	G	.	.	MAF_INRAE=45.0
NC_035104.1	20037616	.	G	T	.	.	MAF_INRAE=3.333
NC_035104.1	20037679	.	A	G	.	.	MAF_INRAE=49.167
NC_035104.1	20038222	.	G	T	.	.	MAF_INRAE=4.167
NC_035104.1	20038282	.	A	G	.	.	MAF_INRAE=4.167
NC_035104.1	20038305	.	C	A	.	.	MAF_INRAE=4.167
NC_035104.1	20038437	.	T	C	.	.	MAF_INRAE=2.5
NC_035104.1	20038588	.	A	G	.	.	MAF_USDA=47.826
NC_035104.1	20039123	.	A	C	.	.	MAF_INRAE=1.667;MAF_USDA=29.268
NC_035104.1	20039146	.	A	C	.	.	MAF_INRAE=5.0;MAF_USDA=37.195
NC_035104.1	20039182	.	G	C	.	.	MAF_INRAE=1.667;MAF_USDA=6.707
NC_035104.1	20039282	.	C	A	.	.	MAF_USDA=4.918
NC_035104.1	20039304	.	G	T	.	.	MAF_USDA=2.459
NC_035104.1	20039320	.	T	G	.	.	MAF_USDA=18.852
NC_035104.1	20039340	.	T	C	.	.	MAF_USDA=16.393
NC_035104.1	20039346	.	T	C	.	.	MAF_INRAE=5.063;MAF_USDA=29.412
NC_035104.1	20039350	.	C	T	.	.	MAF_INRAE=1.667;MAF_USDA=23.529
NC_035104.1	20039360	.	A	T	.	.	MAF_USDA=15.574
NC_035104.1	20039372	.	C	T	.	.	MAF_USDA=13.115
NC_035104.1	20039374	.	A	G	.	.	MAF_USDA=4.098
NC_035104.1	20039378	.	G	T	.	.	MAF_USDA=4.098
NC_035104.1	20039383	.	A	G	.	.	MAF_USDA=17.213
NC_035104.1	20039390	.	C	T	.	.	MAF_USDA=16.393
NC_035104.1	20039393	.	C	G	.	.	MAF_USDA=4.918
NC_035104.1	20039398	.	G	A	.	.	MAF_USDA=7.377
NC_035104.1	20039414	.	C	A	.	.	MAF_USDA=5.738
NC_035104.1	20039417	.	A	G	.	.	MAF_USDA=23.529
NC_035104.1	20039449	.	G	T	.	.	MAF_USDA=21.765
NC_035104.1	20039458	.	C	A	.	.	MAF_USDA=2.083
NC_035104.1	20039461	.	T	C	.	.	MAF_USDA=4.167
NC_035104.1	20039464	.	T	G	.	.	MAF_USDA=20.492
NC_035104.1	20039470	.	A	C	.	.	MAF_USDA=11.475
NC_035104.1	20039478	.	C	T	.	.	MAF_USDA=4.918
NC_035104.1	20039483	.	G	A	.	.	MAF_USDA=4.918
NC_035104.1	20039503	.	C	A	.	.	MAF_USDA=19.672
NC_035104.1	20039562	.	A	C	.	.	MAF_INRAE=5.063;MAF_USDA=32.941
NC_035104.1	20039603	.	T	C	.	.	MAF_USDA=1.639
NC_035104.1	20039655	.	C	A	.	.	MAF_USDA=1.639
NC_035104.1	20039674	.	A	C	.	.	MAF_INRAE=5.063;MAF_USDA=33.529
NC_035104.1	20039688	.	C	A	.	.	MAF_INRAE=5.063;MAF_USDA=35.294
NC_035104.1	20039703	.	G	T	.	.	MAF_INRAE=3.333
NC_035104.1	20039710	.	C	A	.	.	MAF_INRAE=3.333
NC_035104.1	20039725	.	C	A	.	.	MAF_INRAE=5.063;MAF_USDA=33.529
NC_035104.1	20039738	.	A	G	.	.	MAF_INRAE=5.063;MAF_USDA=31.765
NC_035104.1	20039765	.	G	T	.	.	MAF_USDA=4.918
NC_035104.1	20039814	.	C	T	.	.	MAF_INRAE=15.789
NC_035104.1	20039885	.	A	G	.	.	MAF_USDA=5.738
NC_035104.1	20039962	.	G	A	.	.	MAF_INRAE=2.532;MAF_USDA=25.301
NC_035104.1	20039979	.	T	C	.	.	MAF_USDA=4.918
NC_035104.1	20039996	.	T	C	.	.	MAF_USDA=2.941
NC_035104.1	20039998	.	G	T	.	.	MAF_USDA=3.529
NC_035104.1	20040030	.	G	A	.	.	MAF_USDA=4.918
NC_035104.1	20040037	.	A	G	.	.	MAF_INRAE=8.228;MAF_USDA=10.0
NC_035104.1	20040058	.	A	G	.	.	MAF_INRAE=2.5;MAF_USDA=9.016
NC_035104.1	20040068	.	G	T	.	.	MAF_USDA=4.918
NC_035104.1	20040080	.	C	A	.	.	MAF_USDA=9.016
NC_035104.1	20040084	.	A	C	.	.	MAF_INRAE=5.063;MAF_USDA=39.583
NC_035104.1	20040118	.	T	C	.	.	MAF_INRAE=3.333
NC_035104.1	20040131	.	A	G	.	.	MAF_INRAE=2.532;MAF_USDA=7.059
NC_035104.1	20040140	.	G	A	.	.	MAF_USDA=6.557
NC_035104.1	20040165	.	A	G	.	.	MAF_INRAE=2.532;MAF_USDA=25.882
NC_035104.1	20040198	.	C	A	.	.	MAF_INRAE=15.789
NC_035104.1	20040206	.	C	T	.	.	MAF_INRAE=9.167;MAF_USDA=1.639
NC_035104.1	20040209	.	T	C	.	.	MAF_INRAE=2.532
NC_035104.1	20040245	.	T	C	.	.	MAF_USDA=4.918
NC_035104.1	20040305	.	C	T	.	.	MAF_INRAE=3.333
NC_035104.1	20040327	.	T	A	.	.	MAF_USDA=7.377
NC_035104.1	20040328	.	A	G	.	.	MAF_USDA=7.377
NC_035104.1	20040361	.	A	G	.	.	MAF_INRAE=9.167;MAF_USDA=1.639
NC_035104.1	20040364	.	T	G	.	.	MAF_USDA=4.918
NC_035104.1	20040367	.	A	G	.	.	MAF_INRAE=15.789;MAF_USDA=10.417
NC_035104.1	20040373	.	A	C	.	.	MAF_USDA=4.098
NC_035104.1	20040431	.	T	G	.	.	MAF_INRAE=46.835;MAF_USDA=31.176
NC_035104.1	20040453	.	C	T	.	.	MAF_INRAE=49.367;MAF_USDA=38.235
NC_035104.1	20040461	.	G	A	.	.	MAF_INRAE=15.789;MAF_USDA=10.417
NC_035104.1	20040493	.	T	A	.	.	MAF_INRAE=3.333;MAF_USDA=18.824
NC_035104.1	20040656	.	C	T	.	.	MAF_USDA=3.279
NC_035104.1	20040750	.	G	T	.	.	MAF_USDA=2.459
NC_035104.1	20040760	.	T	A	.	.	MAF_INRAE=14.557;MAF_USDA=44.706
NC_035104.1	20040832	.	G	A	.	.	MAF_INRAE=27.215;MAF_USDA=21.765
NC_035104.1	20040844	.	A	G	.	.	MAF_USDA=1.639
NC_035104.1	20040860	.	C	T	.	.	MAF_USDA=6.557
NC_035104.1	20040963	.	G	T	.	.	MAF_USDA=4.098
NC_035104.1	20040986	.	G	T	.	.	MAF_USDA=1.639
NC_035104.1	20040998	.	G	A	.	.	MAF_USDA=4.918
NC_035104.1	20041000	.	A	C	.	.	MAF_USDA=4.918
NC_035104.1	20041016	.	C	T	.	.	MAF_USDA=8.197
NC_035104.1	20041028	.	C	A	.	.	MAF_INRAE=2.5;MAF_USDA=1.639
NC_035104.1	20041059	.	C	A	.	.	MAF_USDA=7.377
NC_035104.1	20041065	.	T	A	.	.	MAF_USDA=4.918
NC_035104.1	20041076	.	T	C	.	.	MAF_USDA=4.098
NC_035104.1	20041102	.	C	A	.	.	MAF_USDA=10.0
NC_035104.1	20041105	.	T	C	.	.	MAF_USDA=1.639
NC_035104.1	20041115	.	C	T	.	.	MAF_USDA=14.118
NC_035104.1	20041133	.	A	G	.	.	MAF_USDA=2.459
NC_035104.1	20041172	.	C	T	.	.	MAF_USDA=6.557
NC_035104.1	20041233	.	C	A	.	.	MAF_USDA=2.459
NC_035104.1	20041302	.	A	G	.	.	MAF_INRAE=3.333;MAF_USDA=2.459
NC_035104.1	20041345	.	T	C	.	.	MAF_INRAE=20.833;MAF_USDA=16.667
NC_035104.1	20041386	.	C	T	.	.	MAF_USDA=4.918
NC_035104.1	20041461	.	A	C	.	.	MAF_INRAE=46.835;MAF_USDA=41.176
NC_035104.1	20041486	.	G	T	.	.	MAF_USDA=4.918
NC_035104.1	20041491	.	A	G	.	.	MAF_USDA=2.459
NC_035104.1	20041501	.	G	A	.	.	MAF_USDA=1.639
NC_035104.1	20041516	.	A	C	.	.	MAF_USDA=19.412
NC_035104.1	20041560	.	G	T	.	.	MAF_USDA=14.118
NC_035104.1	20041623	.	C	A	.	.	MAF_INRAE=18.987;MAF_USDA=15.882
NC_035104.1	20041624	.	A	T	.	.	MAF_INRAE=3.333;MAF_USDA=1.639
NC_035104.1	20041667	.	T	C	.	.	MAF_INRAE=3.333;MAF_USDA=1.639
NC_035104.1	20041704	.	A	G	.	.	MAF_USDA=1.639
NC_035104.1	20041733	.	A	T	.	.	MAF_USDA=2.459
NC_035104.1	20041792	.	C	A	.	.	MAF_INRAE=3.333;MAF_USDA=2.459
NC_035104.1	20041868	.	A	G	.	.	MAF_USDA=4.918
NC_035104.1	20041901	.	G	T	.	.	MAF_INRAE=39.241;MAF_USDA=9.412
NC_035104.1	20041916	.	C	A	.	.	MAF_USDA=1.639
NC_035104.1	20041938	.	T	A	.	.	MAF_INRAE=3.333;MAF_USDA=2.459
NC_035104.1	20041992	.	A	G	.	.	MAF_INRAE=3.333;MAF_USDA=2.459
NC_035104.1	20041994	.	T	C	.	.	MAF_USDA=15.882
NC_035104.1	20042017	.	C	T	.	.	MAF_INRAE=38.608;MAF_USDA=8.824
NC_035104.1	20042062	.	C	T	.	.	MAF_INRAE=1.667;MAF_USDA=7.059
NC_035104.1	20042091	.	A	C	.	.	MAF_USDA=4.918
NC_035104.1	20042125	.	A	G	.	.	MAF_USDA=18.824
NC_035104.1	20042146	.	T	A	.	.	MAF_USDA=3.279
NC_035104.1	20042157	.	A	G	.	.	MAF_USDA=4.918
NC_035104.1	20042224	.	T	C	.	.	MAF_USDA=1.639
NC_035104.1	20042420	.	G	A	.	.	MAF_INRAE=27.848;MAF_USDA=24.118
NC_035104.1	20042499	.	T	C	.	.	MAF_INRAE=3.333;MAF_USDA=7.377
NC_035104.1	20042547	.	A	G	.	.	MAF_INRAE=5.063;MAF_USDA=16.471
NC_035104.1	20042574	.	C	A	.	.	MAF_USDA=1.639
NC_035104.1	20042601	.	T	A	.	.	MAF_INRAE=2.532;MAF_USDA=11.176
NC_035104.1	20042624	.	A	C	.	.	MAF_USDA=5.738
NC_035104.1	20042655	.	T	G	.	.	MAF_USDA=4.918
NC_035104.1	20042656	.	C	A	.	.	MAF_INRAE=44.304;MAF_USDA=47.647
NC_035104.1	20042659	.	A	G	.	.	MAF_USDA=8.333
NC_035104.1	20042756	.	C	T	.	.	MAF_INRAE=39.241;MAF_USDA=35.882
NC_035104.1	20042819	.	A	C	.	.	MAF_INRAE=44.304;MAF_USDA=48.824
NC_035104.1	20042856	.	T	G	.	.	MAF_USDA=4.918
NC_035104.1	20042893	.	C	A	.	.	MAF_USDA=1.639
NC_035104.1	20042984	.	G	A	.	.	MAF_USDA=1.639
NC_035104.1	20043021	.	A	C	.	.	MAF_USDA=1.639
NC_035104.1	20043071	.	A	G	.	.	MAF_USDA=3.279
NC_035104.1	20043085	.	G	A	.	.	MAF_USDA=1.639
NC_035104.1	20043208	.	G	T	.	.	MAF_USDA=1.639
NC_035104.1	20043221	.	A	C	.	.	MAF_USDA=1.639
NC_035104.1	20043249	.	G	A	.	.	MAF_USDA=2.459
NC_035104.1	20043264	.	C	T	.	.	MAF_USDA=9.412
NC_035104.1	20043271	.	T	C	.	.	MAF_USDA=2.5
NC_035104.1	20043272	.	T	G	.	.	MAF_USDA=3.333
NC_035104.1	20043273	.	A	G	.	.	MAF_USDA=2.5
NC_035104.1	20043274	.	A	G	.	.	MAF_USDA=2.5
NC_035104.1	20043286	.	A	G	.	.	MAF_USDA=2.5
NC_035104.1	20043319	.	A	G	.	.	MAF_USDA=4.167
NC_035104.1	20043363	.	C	T	.	.	MAF_USDA=3.279
NC_035104.1	20043426	.	G	A	.	.	MAF_USDA=10.417
NC_035104.1	20043437	.	C	T	.	.	MAF_USDA=3.279
NC_035104.1	20043562	.	G	A	.	.	MAF_INRAE=13.291;MAF_USDA=10.0
NC_035104.1	20043638	.	A	T	.	.	MAF_INRAE=38.608;MAF_USDA=9.412
NC_035104.1	20043765	.	T	A	.	.	MAF_INRAE=43.671
NC_035104.1	20043835	.	T	G	.	.	MAF_USDA=7.377
NC_035104.1	20043942	.	C	A	.	.	MAF_INRAE=44.304;MAF_USDA=42.941
NC_035104.1	20044003	.	A	C	.	.	MAF_USDA=1.639
NC_035104.1	20044007	.	T	G	.	.	MAF_USDA=1.639
NC_035104.1	20044025	.	G	A	.	.	MAF_USDA=4.918
NC_035104.1	20044095	.	C	T	.	.	MAF_INRAE=44.304;MAF_USDA=47.647
NC_035104.1	20044130	.	T	A	.	.	MAF_INRAE=3.333
NC_035104.1	20044184	.	G	A	.	.	MAF_USDA=4.918
NC_035104.1	20044188	.	C	G	.	.	MAF_USDA=4.918
NC_035104.1	20044276	.	A	G	.	.	MAF_USDA=34.426
NC_035104.1	20044293	.	T	C	.	.	MAF_USDA=10.588
NC_035104.1	20044341	.	C	T	.	.	MAF_INRAE=5.263;MAF_USDA=1.639
NC_035104.1	20044358	.	G	T	.	.	MAF_USDA=2.459
NC_035104.1	20044445	.	A	G	.	.	MAF_USDA=1.639
NC_035104.1	20044457	.	T	C	.	.	MAF_USDA=7.377
NC_035104.1	20044506	.	A	G	.	.	MAF_INRAE=2.532;MAF_USDA=8.824
NC_035104.1	20044509	.	G	A	.	.	MAF_USDA=11.765
NC_035104.1	20044531	.	A	G	.	.	MAF_INRAE=43.038;MAF_USDA=42.353
NC_035104.1	20044593	.	C	A	.	.	MAF_USDA=4.118
NC_035104.1	20044684	.	G	T	.	.	MAF_INRAE=38.608;MAF_USDA=8.824
NC_035104.1	20044728	.	G	C	.	.	MAF_INRAE=3.333
NC_035104.1	20044776	.	C	A	.	.	MAF_INRAE=3.333
NC_035104.1	20044826	.	A	C	.	.	MAF_INRAE=44.304;MAF_USDA=42.353
NC_035104.1	20044870	.	T	A	.	.	MAF_INRAE=1.667;MAF_USDA=4.706
NC_035104.1	20044881	.	C	T	.	.	MAF_USDA=4.098
NC_035104.1	20044963	.	C	T	.	.	MAF_INRAE=3.333
NC_035104.1	20044967	.	C	A	.	.	MAF_USDA=1.639
NC_035104.1	20044986	.	T	G	.	.	MAF_USDA=1.639
NC_035104.1	20045026	.	C	A	.	.	MAF_USDA=10.0
NC_035104.1	20045163	.	C	A	.	.	MAF_INRAE=13.158;MAF_USDA=2.941
NC_035104.1	20045186	.	G	A	.	.	MAF_INRAE=3.333
NC_035104.1	20045245	.	A	T	.	.	MAF_USDA=6.557
NC_035104.1	20045248	.	G	T	.	.	MAF_INRAE=5.063;MAF_USDA=10.656
NC_035104.1	20045313	.	G	T	.	.	MAF_INRAE=39.241;MAF_USDA=8.235
NC_035104.1	20045384	.	T	A	.	.	MAF_USDA=6.557
NC_035104.1	20045474	.	C	A	.	.	MAF_USDA=1.639
NC_035104.1	20045547	.	A	T	.	.	MAF_USDA=2.459
NC_035104.1	20045557	.	T	C	.	.	MAF_USDA=9.412
NC_035104.1	20045734	.	T	C	.	.	MAF_USDA=19.048
NC_035104.1	20045740	.	G	T	.	.	MAF_USDA=4.167
NC_035104.1	20045743	.	C	G	.	.	MAF_USDA=18.235
NC_035104.1	20045762	.	A	C	.	.	MAF_USDA=6.557
NC_035104.1	20045769	.	A	T	.	.	MAF_USDA=1.639
NC_035104.1	20045865	.	G	A	.	.	MAF_USDA=6.557
NC_035104.1	20045885	.	A	T	.	.	MAF_USDA=17.647
NC_035104.1	20045896	.	T	C	.	.	MAF_USDA=4.918
NC_035104.1	20045902	.	A	T	.	.	MAF_USDA=2.459
NC_035104.1	20045903	.	A	T	.	.	MAF_USDA=2.459
NC_035104.1	20045912	.	A	T	.	.	MAF_INRAE=38.608;MAF_USDA=8.824
NC_035104.1	20045965	.	A	G	.	.	MAF_USDA=17.059
NC_035104.1	20045969	.	G	T	.	.	MAF_INRAE=3.333
NC_035104.1	20046023	.	C	G	.	.	MAF_USDA=8.333
NC_035104.1	20046212	.	G	T	.	.	MAF_INRAE=1.667
NC_035104.1	20046217	.	G	A	.	.	MAF_INRAE=2.5
NC_035104.1	20046286	.	G	A	.	.	MAF_INRAE=39.241;MAF_USDA=8.929
NC_035104.1	20046335	.	G	A	.	.	MAF_INRAE=5.263;MAF_USDA=11.31
NC_035104.1	20046462	.	G	A	.	.	MAF_INRAE=38.608;MAF_USDA=8.824
NC_035104.1	20046463	.	C	T	.	.	MAF_INRAE=45.833;MAF_USDA=9.412
NC_035104.1	20046528	.	G	C	.	.	MAF_INRAE=39.241;MAF_USDA=8.824
NC_035104.1	20046597	.	C	T	.	.	MAF_INRAE=38.608;MAF_USDA=31.765
NC_035104.1	20046659	.	G	A	.	.	MAF_USDA=9.412
NC_035104.1	20046678	.	T	A	.	.	MAF_INRAE=39.241;MAF_USDA=14.583
NC_035104.1	20046681	.	C	A	.	.	MAF_INRAE=46.667
NC_035104.1	20046688	.	T	A	.	.	MAF_USDA=5.294
NC_035104.1	20046739	.	T	C	.	.	MAF_USDA=2.459
NC_035104.1	20046743	.	T	A	.	.	MAF_USDA=4.167
NC_035104.1	20046797	.	A	T	.	.	MAF_INRAE=38.608;MAF_USDA=14.583
NC_035104.1	20046803	.	A	T	.	.	MAF_INRAE=38.608;MAF_USDA=8.824
NC_035104.1	20046806	.	G	A	.	.	MAF_USDA=2.459
NC_035104.1	20046825	.	A	G	.	.	MAF_USDA=22.353
NC_035104.1	20046826	.	A	G	.	.	MAF_USDA=23.529
NC_035104.1	20046852	.	A	T	.	.	MAF_INRAE=19.62;MAF_USDA=14.706
NC_035104.1	20046879	.	G	T	.	.	MAF_USDA=2.459
NC_035104.1	20046895	.	T	A	.	.	MAF_USDA=5.882
NC_035104.1	20046916	.	C	G	.	.	MAF_USDA=5.294
NC_035104.1	20046930	.	C	G	.	.	MAF_INRAE=38.608;MAF_USDA=8.824
NC_035104.1	20047018	.	G	A	.	.	MAF_USDA=9.836
NC_035104.1	20047067	.	C	A	.	.	MAF_USDA=2.459
NC_035104.1	20047082	.	C	T	.	.	MAF_USDA=1.639
NC_035104.1	20047087	.	G	T	.	.	MAF_USDA=1.639
NC_035104.1	20047281	.	T	A	.	.	MAF_INRAE=44.304;MAF_USDA=50.0
NC_035104.1	20047296	.	C	T	.	.	MAF_INRAE=20.833;MAF_USDA=9.016
NC_035104.1	20047518	.	G	T	.	.	MAF_USDA=4.918
NC_035104.1	20047532	.	G	A	.	.	MAF_INRAE=39.873;MAF_USDA=12.941
NC_035104.1	20047547	.	A	C	.	.	MAF_INRAE=12.025;MAF_USDA=20.588
NC_035104.1	20047614	.	T	C	.	.	MAF_INRAE=39.241;MAF_USDA=11.765
NC_035104.1	20047616	.	T	C	.	.	MAF_INRAE=39.167;MAF_USDA=37.059
NC_035104.1	20047631	.	G	T	.	.	MAF_INRAE=48.734;MAF_USDA=37.059
NC_035104.1	20047633	.	C	G	.	.	MAF_INRAE=46.667;MAF_USDA=25.882
NC_035104.1	20047684	.	T	C	.	.	MAF_USDA=1.639
NC_035104.1	20047685	.	T	C	.	.	MAF_USDA=1.639
NC_035104.1	20047706	.	A	G	.	.	MAF_USDA=3.279
NC_035104.1	20047857	.	G	C	.	.	MAF_INRAE=9.167;MAF_USDA=4.098
NC_035104.1	20047896	.	A	G	.	.	MAF_INRAE=39.241;MAF_USDA=25.882
NC_035104.1	20047918	.	A	T	.	.	MAF_INRAE=39.241;MAF_USDA=25.882
NC_035104.1	20047919	.	T	C	.	.	MAF_INRAE=46.667;MAF_USDA=25.882
NC_035104.1	20048042	.	A	C	.	.	MAF_INRAE=3.333
NC_035104.1	20048062	.	T	G	.	.	MAF_INRAE=22.5;MAF_USDA=22.941
NC_035104.1	20048117	.	C	T	.	.	MAF_INRAE=3.333
NC_035104.1	20048139	.	C	T	.	.	MAF_USDA=4.918
NC_035104.1	20048166	.	T	A	.	.	MAF_USDA=13.529
NC_035104.1	20048216	.	C	T	.	.	MAF_INRAE=39.241;MAF_USDA=25.294
NC_035104.1	20048287	.	G	C	.	.	MAF_USDA=1.639
NC_035104.1	20048335	.	G	T	.	.	MAF_INRAE=39.241;MAF_USDA=11.765
NC_035104.1	20048480	.	C	T	.	.	MAF_INRAE=15.789;MAF_USDA=2.941
NC_035104.1	20048538	.	G	T	.	.	MAF_USDA=5.738
NC_035104.1	20048615	.	G	T	.	.	MAF_INRAE=38.608;MAF_USDA=12.353
NC_035104.1	20048622	.	C	G	.	.	MAF_USDA=13.529
NC_035104.1	20048835	.	A	C	.	.	MAF_INRAE=39.241;MAF_USDA=22.917
NC_035104.1	20048843	.	T	G	.	.	MAF_USDA=8.333
NC_035104.1	20048878	.	T	C	.	.	MAF_INRAE=39.241;MAF_USDA=22.917
NC_035104.1	20048934	.	T	C	.	.	MAF_INRAE=49.367;MAF_USDA=38.824
NC_035104.1	20048980	.	G	A	.	.	MAF_INRAE=20.833;MAF_USDA=4.918
NC_035104.1	20049018	.	C	T	.	.	MAF_INRAE=9.167;MAF_USDA=4.098
NC_035104.1	20049040	.	A	T	.	.	MAF_INRAE=20.833;MAF_USDA=4.918
NC_035104.1	20049098	.	G	A	.	.	MAF_INRAE=39.241;MAF_USDA=11.765
NC_035104.1	20049123	.	A	G	.	.	MAF_INRAE=11.392;MAF_USDA=11.31
NC_035104.1	20049168	.	A	T	.	.	MAF_INRAE=39.241
NC_035104.1	20049173	.	A	C	.	.	MAF_INRAE=39.241
NC_035104.1	20049174	.	C	A	.	.	MAF_INRAE=46.667
NC_035104.1	20049175	.	T	G	.	.	MAF_INRAE=9.167;MAF_USDA=1.639
NC_035104.1	20049182	.	G	A	.	.	MAF_USDA=3.529
NC_035104.1	20049219	.	G	T	.	.	MAF_USDA=4.918
NC_035104.1	20049223	.	C	A	.	.	MAF_INRAE=39.241;MAF_USDA=27.647
NC_035104.1	20049278	.	A	T	.	.	MAF_USDA=4.918
NC_035104.1	20049310	.	T	C	.	.	MAF_INRAE=8.228;MAF_USDA=8.235
NC_035104.1	20049330	.	C	T	.	.	MAF_USDA=3.529
NC_035104.1	20049342	.	C	T	.	.	MAF_INRAE=12.025;MAF_USDA=11.176
NC_035104.1	20049381	.	C	T	.	.	MAF_INRAE=3.333
NC_035104.1	20049392	.	T	A	.	.	MAF_USDA=1.639
NC_035104.1	20049403	.	T	C	.	.	MAF_USDA=8.333
NC_035104.1	20049409	.	C	T	.	.	MAF_INRAE=39.241;MAF_USDA=12.353
NC_035104.1	20049425	.	G	A	.	.	MAF_INRAE=39.241;MAF_USDA=27.059
NC_035104.1	20049482	.	A	T	.	.	MAF_USDA=3.529
NC_035104.1	20049483	.	G	C	.	.	MAF_USDA=3.529
NC_035104.1	20049491	.	G	T	.	.	MAF_USDA=2.459
NC_035104.1	20049504	.	G	C	.	.	MAF_USDA=11.765
NC_035104.1	20049561	.	A	G	.	.	MAF_USDA=6.557
NC_035104.1	20049584	.	A	T	.	.	MAF_USDA=7.377
NC_035104.1	20049610	.	C	T	.	.	MAF_USDA=6.557
NC_035104.1	20049634	.	G	A	.	.	MAF_INRAE=38.608;MAF_USDA=8.235
NC_035104.1	20049635	.	A	T	.	.	MAF_INRAE=4.167;MAF_USDA=11.176
NC_035104.1	20049700	.	G	T	.	.	MAF_USDA=11.176
NC_035104.1	20049709	.	T	G	.	.	MAF_INRAE=32.911;MAF_USDA=50.0
NC_035104.1	20049768	.	C	T	.	.	MAF_USDA=4.918
NC_035104.1	20049793	.	G	A	.	.	MAF_INRAE=32.911;MAF_USDA=38.235
NC_035104.1	20049826	.	T	A	.	.	MAF_USDA=8.333
NC_035104.1	20049858	.	A	T	.	.	MAF_INRAE=45.833;MAF_USDA=20.588
NC_035104.1	20049879	.	C	T	.	.	MAF_USDA=14.583
NC_035104.1	20049922	.	G	A	.	.	MAF_USDA=15.294
NC_035104.1	20049959	.	C	A	.	.	MAF_INRAE=9.167;MAF_USDA=3.279
NC_035104.1	20049967	.	C	T	.	.	MAF_INRAE=14.167
NC_035104.1	20050034	.	C	T	.	.	MAF_USDA=4.098
NC_035104.1	20050093	.	A	G	.	.	MAF_INRAE=11.392;MAF_USDA=6.471
NC_035104.1	20050117	.	G	A	.	.	MAF_USDA=4.098
NC_035104.1	20050165	.	G	C	.	.	MAF_INRAE=9.167;MAF_USDA=7.647
NC_035104.1	20050195	.	T	C	.	.	MAF_INRAE=48.734;MAF_USDA=42.353
NC_035104.1	20050267	.	G	A	.	.	MAF_INRAE=38.608;MAF_USDA=12.353
NC_035104.1	20050277	.	T	A	.	.	MAF_USDA=9.836
NC_035104.1	20050301	.	G	T	.	.	MAF_INRAE=3.333
NC_035104.1	20050314	.	C	A	.	.	MAF_USDA=1.639
NC_035104.1	20050360	.	A	C	.	.	MAF_INRAE=39.241;MAF_USDA=12.353
NC_035104.1	20050392	.	A	T	.	.	MAF_USDA=4.098
NC_035104.1	20050453	.	G	C	.	.	MAF_USDA=2.459
NC_035104.1	20050483	.	T	C	.	.	MAF_USDA=3.279
NC_035104.1	20050526	.	T	G	.	.	MAF_INRAE=21.667;MAF_USDA=15.574
NC_035104.1	20050885	.	G	T	.	.	MAF_INRAE=48.734;MAF_USDA=41.176
NC_035104.1	20050886	.	T	C	.	.	MAF_INRAE=39.167;MAF_USDA=41.176
NC_035104.1	20050913	.	G	T	.	.	MAF_INRAE=48.101;MAF_USDA=41.765
NC_035104.1	20050957	.	T	A	.	.	MAF_INRAE=48.734;MAF_USDA=41.176
NC_035104.1	20051005	.	A	C	.	.	MAF_INRAE=3.333
NC_035104.1	20051016	.	C	T	.	.	MAF_INRAE=9.167;MAF_USDA=4.706
NC_035104.1	20051042	.	G	T	.	.	MAF_INRAE=2.5
NC_035104.1	20051080	.	G	A	.	.	MAF_INRAE=48.734;MAF_USDA=46.471
NC_035104.1	20051105	.	T	C	.	.	MAF_USDA=3.529
NC_035104.1	20051114	.	G	T	.	.	MAF_USDA=16.393
NC_035104.1	20051201	.	C	A	.	.	MAF_INRAE=48.734;MAF_USDA=44.118
NC_035104.1	20051276	.	T	G	.	.	MAF_INRAE=48.734;MAF_USDA=44.118
NC_035104.1	20051289	.	T	G	.	.	MAF_INRAE=48.734;MAF_USDA=44.118
NC_035104.1	20051400	.	A	C	.	.	MAF_USDA=7.647
NC_035104.1	20051427	.	A	C	.	.	MAF_USDA=2.459
NC_035104.1	20051431	.	C	A	.	.	MAF_USDA=5.738
NC_035104.1	20051476	.	A	T	.	.	MAF_USDA=2.459
NC_035104.1	20051772	.	T	C	.	.	MAF_INRAE=48.734;MAF_USDA=46.471
NC_035104.1	20051928	.	G	A	.	.	MAF_INRAE=41.139;MAF_USDA=43.529
NC_035104.1	20052065	.	G	A	.	.	MAF_INRAE=41.772;MAF_USDA=12.353
NC_035104.1	20052079	.	T	C	.	.	MAF_INRAE=15.789;MAF_USDA=8.824
NC_035104.1	20052117	.	T	G	.	.	MAF_INRAE=31.579;MAF_USDA=47.059
NC_035104.1	20052166	.	G	C	.	.	MAF_INRAE=36.076;MAF_USDA=45.882
NC_035104.1	20052275	.	T	G	.	.	MAF_INRAE=36.076;MAF_USDA=46.471
NC_035104.1	20052337	.	G	T	.	.	MAF_USDA=2.941
NC_035104.1	20052448	.	G	T	.	.	MAF_INRAE=11.667;MAF_USDA=18.75
NC_035104.1	20052475	.	A	G	.	.	MAF_INRAE=36.709;MAF_USDA=38.824
NC_035104.1	20052488	.	G	A	.	.	MAF_INRAE=9.167;MAF_USDA=7.059
NC_035104.1	20052511	.	G	A	.	.	MAF_USDA=2.459
NC_035104.1	20052520	.	G	A	.	.	MAF_INRAE=36.076;MAF_USDA=39.412
NC_035104.1	20052619	.	A	C	.	.	MAF_INRAE=44.937;MAF_USDA=44.706
NC_035104.1	20052770	.	C	T	.	.	MAF_INRAE=2.5
NC_035104.1	20052834	.	G	T	.	.	MAF_INRAE=18.354;MAF_USDA=27.647
NC_035104.1	20053024	.	G	T	.	.	MAF_INRAE=18.354;MAF_USDA=11.765
NC_035104.1	20053025	.	A	C	.	.	MAF_USDA=2.459
NC_035104.1	20053026	.	G	A	.	.	MAF_INRAE=20.0
NC_035104.1	20053079	.	A	T	.	.	MAF_USDA=7.647
NC_035104.1	20053205	.	T	G	.	.	MAF_INRAE=13.924;MAF_USDA=32.941
NC_035104.1	20053275	.	A	T	.	.	MAF_INRAE=37.342;MAF_USDA=27.647
NC_035104.1	20053284	.	A	G	.	.	MAF_INRAE=37.342;MAF_USDA=28.235
NC_035104.1	20053301	.	C	T	.	.	MAF_USDA=4.918
NC_035104.1	20053589	.	G	C	.	.	MAF_INRAE=37.342;MAF_USDA=47.059
NC_035104.1	20053624	.	G	A	.	.	MAF_INRAE=39.241;MAF_USDA=8.824
NC_035104.1	20053657	.	A	G	.	.	MAF_USDA=19.672
NC_035104.1	20053773	.	C	T	.	.	MAF_USDA=8.333
NC_035104.1	20053787	.	G	T	.	.	MAF_INRAE=2.5
NC_035104.1	20053802	.	A	G	.	.	MAF_USDA=4.098
NC_035104.1	20053871	.	C	T	.	.	MAF_INRAE=3.333
NC_035104.1	20053877	.	A	C	.	.	MAF_INRAE=25.316;MAF_USDA=40.588
NC_035104.1	20053896	.	A	C	.	.	MAF_INRAE=20.0;MAF_USDA=5.738
NC_035104.1	20053906	.	C	T	.	.	MAF_INRAE=5.063;MAF_USDA=4.706
NC_035104.1	20053938	.	G	T	.	.	MAF_USDA=2.459
NC_035104.1	20053950	.	T	G	.	.	MAF_USDA=8.235
NC_035104.1	20054118	.	T	G	.	.	MAF_USDA=4.098
NC_035104.1	20054122	.	T	A	.	.	MAF_INRAE=23.418;MAF_USDA=9.836
NC_035104.1	20054218	.	T	G	.	.	MAF_USDA=1.639
NC_035104.1	20054264	.	T	G	.	.	MAF_USDA=1.639
NC_035104.1	20054355	.	T	C	.	.	MAF_INRAE=28.481;MAF_USDA=24.706
NC_035104.1	20054378	.	A	C	.	.	MAF_USDA=4.918
NC_035104.1	20054383	.	T	C	.	.	MAF_INRAE=20.833;MAF_USDA=4.918
NC_035104.1	20054427	.	G	C	.	.	MAF_USDA=8.333
NC_035104.1	20054432	.	T	C	.	.	MAF_USDA=3.279
NC_035104.1	20054479	.	A	G	.	.	MAF_INRAE=22.785;MAF_USDA=33.529
NC_035104.1	20054520	.	C	T	.	.	MAF_USDA=5.738
NC_035104.1	20054521	.	A	G	.	.	MAF_USDA=4.098
NC_035104.1	20054572	.	G	A	.	.	MAF_USDA=27.049
NC_035104.1	20054577	.	C	A	.	.	MAF_INRAE=23.418;MAF_USDA=35.417
NC_035104.1	20054592	.	A	G	.	.	MAF_USDA=6.557
NC_035104.1	20054608	.	T	G	.	.	MAF_INRAE=46.203;MAF_USDA=46.471
NC_035104.1	20054612	.	G	T	.	.	MAF_USDA=3.529
NC_035104.1	20054644	.	T	G	.	.	MAF_USDA=2.459
NC_035104.1	20054663	.	G	A	.	.	MAF_USDA=19.672
NC_035104.1	20054705	.	C	T	.	.	MAF_USDA=1.639
NC_035104.1	20054843	.	G	A	.	.	MAF_INRAE=37.342;MAF_USDA=2.459
NC_035104.1	20054909	.	T	A	.	.	MAF_USDA=1.639
NC_035104.1	20054913	.	T	C	.	.	MAF_INRAE=2.532;MAF_USDA=4.706
NC_035104.1	20054933	.	C	A	.	.	MAF_USDA=7.059
NC_035104.1	20055028	.	G	A	.	.	MAF_USDA=4.098
NC_035104.1	20055029	.	C	T	.	.	MAF_USDA=5.294
NC_035104.1	20055034	.	C	A	.	.	MAF_USDA=5.294
NC_035104.1	20055055	.	A	G	.	.	MAF_USDA=2.459
NC_035104.1	20055103	.	C	A	.	.	MAF_INRAE=2.5
NC_035104.1	20055113	.	A	T	.	.	MAF_INRAE=32.911;MAF_USDA=30.588
NC_035104.1	20055162	.	C	T	.	.	MAF_INRAE=15.789;MAF_USDA=3.529
NC_035104.1	20055240	.	A	T	.	.	MAF_INRAE=25.316;MAF_USDA=34.118
NC_035104.1	20055303	.	A	G	.	.	MAF_INRAE=3.333;MAF_USDA=9.016
NC_035104.1	20055321	.	T	A	.	.	MAF_INRAE=3.333;MAF_USDA=9.016
NC_035104.1	20055326	.	G	A	.	.	MAF_INRAE=3.333;MAF_USDA=9.016
NC_035104.1	20055372	.	G	T	.	.	MAF_USDA=4.918
NC_035104.1	20055540	.	G	C	.	.	MAF_USDA=19.167
NC_035104.1	20055621	.	C	G	.	.	MAF_INRAE=5.063;MAF_USDA=24.706
NC_035104.1	20055680	.	G	A	.	.	MAF_INRAE=2.532;MAF_USDA=18.824
NC_035104.1	20055691	.	T	C	.	.	MAF_USDA=3.279
NC_035104.1	20055736	.	A	G	.	.	MAF_USDA=4.098
NC_035104.1	20055749	.	T	A	.	.	MAF_INRAE=9.167;MAF_USDA=10.0
NC_035104.1	20055785	.	C	T	.	.	MAF_INRAE=23.418;MAF_USDA=17.059
NC_035104.1	20055810	.	T	C	.	.	MAF_INRAE=5.063;MAF_USDA=25.294
NC_035104.1	20055882	.	A	G	.	.	MAF_USDA=8.197
NC_035104.1	20055892	.	C	T	.	.	MAF_USDA=1.639
NC_035104.1	20055899	.	C	T	.	.	MAF_USDA=16.667
NC_035104.1	20055902	.	G	A	.	.	MAF_USDA=4.098
NC_035104.1	20055927	.	T	C	.	.	MAF_USDA=2.459
NC_035104.1	20055990	.	T	A	.	.	MAF_INRAE=39.241;MAF_USDA=14.583
NC_035104.1	20056011	.	G	A	.	.	MAF_USDA=8.197
NC_035104.1	20056018	.	G	A	.	.	MAF_INRAE=2.532;MAF_USDA=4.118
NC_035104.1	20056069	.	G	A	.	.	MAF_USDA=4.237
NC_035104.1	20056089	.	G	T	.	.	MAF_INRAE=3.333;MAF_USDA=10.169
NC_035104.1	20056117	.	A	G	.	.	MAF_INRAE=3.333
NC_035104.1	20056278	.	G	T	.	.	MAF_INRAE=39.241;MAF_USDA=9.036
NC_035104.1	20056289	.	T	A	.	.	MAF_INRAE=25.316;MAF_USDA=13.529
NC_035104.1	20056355	.	A	T	.	.	MAF_INRAE=2.532;MAF_USDA=4.118
NC_035104.1	20056380	.	A	G	.	.	MAF_USDA=4.098
NC_035104.1	20056443	.	T	C	.	.	MAF_INRAE=2.532;MAF_USDA=3.529
NC_035104.1	20056511	.	C	T	.	.	MAF_INRAE=15.789;MAF_USDA=4.706
NC_035104.1	20056513	.	G	T	.	.	MAF_INRAE=2.532;MAF_USDA=3.529
NC_035104.1	20056592	.	G	A	.	.	MAF_USDA=1.19
NC_035104.1	20056600	.	A	G	.	.	MAF_USDA=2.5
NC_035104.1	20056670	.	C	A	.	.	MAF_INRAE=3.333;MAF_USDA=10.0
NC_035104.1	20056721	.	T	C	.	.	MAF_INRAE=2.532;MAF_USDA=2.941
NC_035104.1	20056868	.	G	T	.	.	MAF_USDA=2.459
NC_035104.1	20056878	.	G	A	.	.	MAF_INRAE=5.833;MAF_USDA=32.353
NC_035104.1	20056997	.	C	A	.	.	MAF_USDA=4.098
NC_035104.1	20057014	.	A	T	.	.	MAF_INRAE=5.063;MAF_USDA=31.176
NC_035104.1	20057247	.	T	C	.	.	MAF_INRAE=5.063;MAF_USDA=2.941
NC_035104.1	20057253	.	C	T	.	.	MAF_INRAE=5.063;MAF_USDA=2.941
NC_035104.1	20057261	.	C	G	.	.	MAF_USDA=4.918
NC_035104.1	20057292	.	A	G	.	.	MAF_INRAE=23.418;MAF_USDA=32.353
NC_035104.1	20057310	.	A	G	.	.	MAF_INRAE=8.333;MAF_USDA=7.647
NC_035104.1	20057345	.	A	G	.	.	MAF_INRAE=25.949;MAF_USDA=10.417
NC_035104.1	20057368	.	G	T	.	.	MAF_INRAE=23.418;MAF_USDA=39.412
NC_035104.1	20057370	.	C	A	.	.	MAF_USDA=2.459
NC_035104.1	20057451	.	A	G	.	.	MAF_USDA=31.765
NC_035104.1	20057658	.	C	T	.	.	MAF_USDA=12.941
NC_035104.1	20057684	.	G	A	.	.	MAF_INRAE=4.167;MAF_USDA=35.882
NC_035104.1	20057705	.	C	T	.	.	MAF_USDA=8.333
NC_035104.1	20057713	.	T	A	.	.	MAF_INRAE=23.418;MAF_USDA=16.471
NC_035104.1	20057715	.	G	A	.	.	MAF_INRAE=15.833;MAF_USDA=16.471
NC_035104.1	20057728	.	A	G	.	.	MAF_INRAE=23.418;MAF_USDA=16.471
NC_035104.1	20057799	.	C	A	.	.	MAF_INRAE=48.101;MAF_USDA=43.529
NC_035104.1	20057832	.	G	A	.	.	MAF_INRAE=47.368;MAF_USDA=17.059
NC_035104.1	20057845	.	A	G	.	.	MAF_USDA=4.167
NC_035104.1	20057945	.	T	G	.	.	MAF_INRAE=3.333;MAF_USDA=5.882
NC_035104.1	20058057	.	A	G	.	.	MAF_INRAE=25.316;MAF_USDA=25.294
NC_035104.1	20058155	.	A	C	.	.	MAF_INRAE=12.5;MAF_USDA=27.647
NC_035104.1	20058215	.	A	G	.	.	MAF_INRAE=3.333;MAF_USDA=20.588
NC_035104.1	20058253	.	A	G	.	.	MAF_INRAE=3.333;MAF_USDA=18.824
NC_035104.1	20058282	.	T	A	.	.	MAF_INRAE=3.333;MAF_USDA=5.882
NC_035104.1	20058345	.	G	T	.	.	MAF_INRAE=8.333;MAF_USDA=8.235
NC_035104.1	20058381	.	A	T	.	.	MAF_USDA=10.417
NC_035104.1	20058401	.	G	A	.	.	MAF_INRAE=12.5;MAF_USDA=28.824
NC_035104.1	20058654	.	C	A	.	.	MAF_INRAE=3.333;MAF_USDA=6.471
NC_035104.1	20058696	.	T	A	.	.	MAF_INRAE=40.506;MAF_USDA=8.929
NC_035104.1	20058833	.	G	A	.	.	MAF_INRAE=3.333;MAF_USDA=19.672
NC_035104.1	20058842	.	A	G	.	.	MAF_INRAE=3.333;MAF_USDA=21.176
NC_035104.1	20058884	.	G	C	.	.	MAF_INRAE=3.333;MAF_USDA=21.311
NC_035104.1	20058886	.	C	A	.	.	MAF_USDA=1.639
NC_035104.1	20058980	.	G	T	.	.	MAF_USDA=3.529
NC_035104.1	20059105	.	G	T	.	.	MAF_INRAE=12.5;MAF_USDA=29.412
NC_035104.1	20059109	.	T	C	.	.	MAF_INRAE=3.333;MAF_USDA=20.588
NC_035104.1	20059151	.	T	A	.	.	MAF_INRAE=9.167;MAF_USDA=8.235
NC_035104.1	20059204	.	G	C	.	.	MAF_INRAE=3.333;MAF_USDA=20.0
NC_035104.1	20059240	.	G	T	.	.	MAF_INRAE=23.418;MAF_USDA=17.059
NC_035104.1	20059268	.	G	A	.	.	MAF_INRAE=20.833;MAF_USDA=10.656
NC_035104.1	20059971	.	A	G	.	.	MAF_INRAE=2.532;MAF_USDA=2.5
NC_035104.1	20060273	.	C	T	.	.	MAF_INRAE=38.608;MAF_USDA=9.412
NC_035104.1	20060339	.	T	C	.	.	MAF_USDA=6.471
NC_035104.1	20060370	.	C	T	.	.	MAF_INRAE=9.167;MAF_USDA=8.235
NC_035104.1	20060514	.	C	T	.	.	MAF_INRAE=9.167;MAF_USDA=8.235
NC_035104.1	20060515	.	G	A	.	.	MAF_USDA=2.459
NC_035104.1	20060521	.	T	C	.	.	MAF_INRAE=38.608;MAF_USDA=8.824
NC_035104.1	20060575	.	A	G	.	.	MAF_INRAE=4.167;MAF_USDA=18.824
NC_035104.1	20060576	.	A	C	.	.	MAF_INRAE=4.167;MAF_USDA=19.412
NC_035104.1	20060632	.	C	G	.	.	MAF_INRAE=9.167;MAF_USDA=8.235
NC_035104.1	20060804	.	C	T	.	.	MAF_USDA=4.918
NC_035104.1	20061016	.	C	T	.	.	MAF_USDA=6.471
NC_035104.1	20061090	.	G	A	.	.	MAF_USDA=9.412
NC_035104.1	20061235	.	A	T	.	.	MAF_INRAE=9.167;MAF_USDA=7.647
NC_035104.1	20061258	.	T	C	.	.	MAF_INRAE=39.241;MAF_USDA=8.824
NC_035104.1	20061348	.	T	A	.	.	MAF_INRAE=20.833;MAF_USDA=4.918
NC_035104.1	20061377	.	G	A	.	.	MAF_USDA=12.295
NC_035104.1	20061385	.	G	T	.	.	MAF_USDA=6.471
NC_035104.1	20061395	.	G	A	.	.	MAF_INRAE=12.5;MAF_USDA=32.353
NC_035104.1	20061533	.	G	A	.	.	MAF_USDA=5.294
NC_035104.1	20061538	.	G	A	.	.	MAF_USDA=12.295
NC_035104.1	20061542	.	C	A	.	.	MAF_USDA=12.295
NC_035104.1	20061546	.	T	A	.	.	MAF_USDA=12.295
NC_035104.1	20061547	.	T	G	.	.	MAF_INRAE=12.5;MAF_USDA=37.059
NC_035104.1	20061595	.	C	T	.	.	MAF_INRAE=12.5;MAF_USDA=31.765
NC_035104.1	20061620	.	C	T	.	.	MAF_INRAE=25.316;MAF_USDA=14.118
NC_035104.1	20061651	.	G	A	.	.	MAF_USDA=19.412
NC_035104.1	20061743	.	C	T	.	.	MAF_USDA=4.098
NC_035104.1	20061823	.	C	T	.	.	MAF_USDA=1.639
NC_035104.1	20061852	.	C	T	.	.	MAF_USDA=8.824
NC_035104.1	20061861	.	T	A	.	.	MAF_USDA=36.471
NC_035104.1	20061868	.	A	C	.	.	MAF_USDA=20.0
NC_035104.1	20061892	.	A	G	.	.	MAF_USDA=5.738
NC_035104.1	20061918	.	G	A	.	.	MAF_USDA=37.059
NC_035104.1	20061953	.	A	G	.	.	MAF_USDA=18.852
NC_035104.1	20062083	.	G	A	.	.	MAF_USDA=20.492
NC_035104.1	20062107	.	G	A	.	.	MAF_USDA=3.529
NC_035104.1	20062122	.	C	T	.	.	MAF_USDA=1.639
NC_035104.1	20062159	.	C	T	.	.	MAF_USDA=1.639
NC_035104.1	20062214	.	T	C	.	.	MAF_USDA=15.574
NC_035104.1	20062221	.	T	G	.	.	MAF_USDA=19.412
NC_035104.1	20062303	.	T	A	.	.	MAF_USDA=11.176
NC_035104.1	20062308	.	A	T	.	.	MAF_USDA=23.529
NC_035104.1	20062345	.	C	A	.	.	MAF_USDA=5.882
NC_035104.1	20062462	.	A	G	.	.	MAF_INRAE=20.833
NC_035104.1	20062594	.	C	A	.	.	MAF_USDA=2.083
NC_035104.1	20062605	.	G	C	.	.	MAF_INRAE=12.025;MAF_USDA=11.176
NC_035104.1	20062637	.	G	T	.	.	MAF_USDA=3.279
NC_035104.1	20062644	.	T	G	.	.	MAF_USDA=3.279
NC_035104.1	20062691	.	C	T	.	.	MAF_USDA=7.647
NC_035104.1	20062953	.	T	C	.	.	MAF_USDA=6.557
NC_035104.1	20063070	.	T	C	.	.	MAF_INRAE=2.532;MAF_USDA=3.529
NC_035104.1	20063073	.	G	A	.	.	MAF_INRAE=17.089;MAF_USDA=11.765
NC_035104.1	20063121	.	C	T	.	.	MAF_INRAE=2.5
NC_035104.1	20063200	.	G	C	.	.	MAF_INRAE=39.241;MAF_USDA=17.059
NC_035104.1	20063211	.	A	G	.	.	MAF_INRAE=24.051;MAF_USDA=28.235
NC_035104.1	20063279	.	C	T	.	.	MAF_INRAE=21.053;MAF_USDA=5.294
NC_035104.1	20063306	.	C	T	.	.	MAF_INRAE=10.127;MAF_USDA=9.412
NC_035104.1	20063313	.	A	C	.	.	MAF_INRAE=46.203;MAF_USDA=17.059
NC_035104.1	20063331	.	G	A	.	.	MAF_INRAE=5.263;MAF_USDA=1.639
NC_035104.1	20063332	.	G	C	.	.	MAF_INRAE=20.253;MAF_USDA=28.235
NC_035104.1	20063456	.	C	A	.	.	MAF_INRAE=5.263
NC_035104.1	20063509	.	G	A	.	.	MAF_INRAE=11.392;MAF_USDA=9.412
NC_035104.1	20063525	.	A	C	.	.	MAF_INRAE=21.053;MAF_USDA=5.294
NC_035104.1	20063536	.	T	C	.	.	MAF_INRAE=8.228;MAF_USDA=10.0
NC_035104.1	20063678	.	C	A	.	.	MAF_INRAE=11.392;MAF_USDA=8.824
NC_035104.1	20063695	.	A	T	.	.	MAF_INRAE=46.203;MAF_USDA=12.5
NC_035104.1	20063707	.	T	A	.	.	MAF_INRAE=34.167
NC_035104.1	20063711	.	C	A	.	.	MAF_USDA=11.475
NC_035104.1	20063766	.	G	C	.	.	MAF_USDA=10.588
NC_035104.1	20063921	.	T	A	.	.	MAF_INRAE=46.203;MAF_USDA=16.471
NC_035104.1	20064009	.	C	G	.	.	MAF_USDA=4.098
NC_035104.1	20064067	.	G	A	.	.	MAF_INRAE=5.263;MAF_USDA=1.639
NC_035104.1	20064085	.	T	C	.	.	MAF_USDA=10.656
NC_035104.1	20064178	.	T	A	.	.	MAF_USDA=6.25
NC_035104.1	20064183	.	C	T	.	.	MAF_USDA=5.294
NC_035104.1	20064266	.	A	C	.	.	MAF_USDA=13.529
NC_035104.1	20064280	.	G	A	.	.	MAF_USDA=13.529
NC_035104.1	20064583	.	C	T	.	.	MAF_INRAE=21.053;MAF_USDA=5.882
NC_035104.1	20064664	.	C	T	.	.	MAF_INRAE=9.167;MAF_USDA=8.197
NC_035104.1	20064682	.	C	G	.	.	MAF_USDA=9.836
NC_035104.1	20064683	.	G	A	.	.	MAF_INRAE=8.228;MAF_USDA=31.765
NC_035104.1	20064730	.	G	A	.	.	MAF_USDA=12.941
NC_035104.1	20064731	.	C	G	.	.	MAF_USDA=9.836
NC_035104.1	20064747	.	A	T	.	.	MAF_INRAE=10.127;MAF_USDA=8.235
NC_035104.1	20064834	.	C	T	.	.	MAF_USDA=1.639
NC_035104.1	20064851	.	T	C	.	.	MAF_USDA=2.459
NC_035104.1	20064852	.	G	A	.	.	MAF_USDA=2.459
NC_035104.1	20064859	.	G	A	.	.	MAF_USDA=2.459
NC_035104.1	20064862	.	A	G	.	.	MAF_USDA=3.279
NC_035104.1	20064873	.	T	C	.	.	MAF_USDA=4.918
NC_035104.1	20064915	.	G	A	.	.	MAF_USDA=1.639
NC_035104.1	20064944	.	G	A	.	.	MAF_USDA=4.918
NC_035104.1	20064954	.	T	C	.	.	MAF_USDA=22.917
NC_035104.1	20064977	.	A	G	.	.	MAF_USDA=3.279
NC_035104.1	20064998	.	G	A	.	.	MAF_INRAE=8.228;MAF_USDA=32.353
NC_035104.1	20065094	.	T	C	.	.	MAF_INRAE=21.053
NC_035104.1	20065148	.	A	C	.	.	MAF_USDA=12.5
NC_035104.1	20065185	.	C	T	.	.	MAF_INRAE=21.053;MAF_USDA=5.294
NC_035104.1	20065231	.	T	G	.	.	MAF_USDA=3.279
NC_035104.1	20065351	.	A	G	.	.	MAF_INRAE=2.5;MAF_USDA=30.0
NC_035104.1	20065354	.	G	A	.	.	MAF_USDA=6.25
NC_035104.1	20065401	.	C	T	.	.	MAF_USDA=4.098
NC_035104.1	20065408	.	G	A	.	.	MAF_USDA=1.639
NC_035104.1	20065418	.	G	A	.	.	MAF_INRAE=11.392;MAF_USDA=18.75
NC_035104.1	20065447	.	C	A	.	.	MAF_USDA=4.098
NC_035104.1	20065448	.	T	A	.	.	MAF_USDA=5.738
NC_035104.1	20065450	.	T	C	.	.	MAF_USDA=6.557
NC_035104.1	20065454	.	A	C	.	.	MAF_USDA=5.738
NC_035104.1	20065461	.	A	T	.	.	MAF_USDA=6.557
NC_035104.1	20065470	.	C	T	.	.	MAF_USDA=5.738
NC_035104.1	20065517	.	G	A	.	.	MAF_USDA=2.459
NC_035104.1	20065524	.	C	G	.	.	MAF_INRAE=18.354;MAF_USDA=37.5
NC_035104.1	20065559	.	G	A	.	.	MAF_INRAE=21.053;MAF_USDA=5.294
NC_035104.1	20065582	.	C	T	.	.	MAF_USDA=2.459
NC_035104.1	20065587	.	G	T	.	.	MAF_INRAE=8.228;MAF_USDA=34.706
NC_035104.1	20065588	.	A	G	.	.	MAF_USDA=2.459
NC_035104.1	20065589	.	G	C	.	.	MAF_USDA=2.459
NC_035104.1	20065591	.	T	C	.	.	MAF_USDA=4.918
NC_035104.1	20065596	.	C	A	.	.	MAF_USDA=12.5
NC_035104.1	20065600	.	G	A	.	.	MAF_USDA=1.639
NC_035104.1	20065604	.	A	T	.	.	MAF_USDA=20.588
NC_035104.1	20065610	.	G	A	.	.	MAF_USDA=3.279
NC_035104.1	20065625	.	A	G	.	.	MAF_USDA=8.696
NC_035104.1	20065639	.	G	T	.	.	MAF_USDA=4.098
NC_035104.1	20065641	.	G	A	.	.	MAF_USDA=1.639
NC_035104.1	20065644	.	A	G	.	.	MAF_USDA=4.918
NC_035104.1	20065645	.	C	T	.	.	MAF_USDA=12.5
NC_035104.1	20065650	.	A	T	.	.	MAF_USDA=4.098
NC_035104.1	20065652	.	G	A	.	.	MAF_USDA=1.639
NC_035104.1	20065655	.	G	A	.	.	MAF_USDA=3.279
NC_035104.1	20065667	.	G	A	.	.	MAF_USDA=3.279
NC_035104.1	20065672	.	G	A	.	.	MAF_USDA=7.647
NC_035104.1	20065684	.	A	C	.	.	MAF_USDA=6.25
NC_035104.1	20065756	.	T	G	.	.	MAF_INRAE=3.333;MAF_USDA=3.279
NC_035104.1	20065836	.	C	A	.	.	MAF_INRAE=8.228;MAF_USDA=31.765
NC_035104.1	20065927	.	C	G	.	.	MAF_INRAE=21.053;MAF_USDA=5.294
NC_035104.1	20066077	.	G	A	.	.	MAF_INRAE=18.421;MAF_USDA=7.059
NC_035104.1	20066083	.	G	T	.	.	MAF_INRAE=21.053
NC_035104.1	20066148	.	C	A	.	.	MAF_USDA=14.583
NC_035104.1	20066160	.	G	A	.	.	MAF_USDA=4.098
NC_035104.1	20066164	.	C	T	.	.	MAF_USDA=4.918
NC_035104.1	20066170	.	C	T	.	.	MAF_USDA=4.918
NC_035104.1	20066181	.	A	G	.	.	MAF_USDA=6.471
NC_035104.1	20066185	.	C	T	.	.	MAF_USDA=7.059
NC_035104.1	20066192	.	C	T	.	.	MAF_USDA=10.417
NC_035104.1	20066239	.	T	C	.	.	MAF_USDA=12.353
NC_035104.1	20066247	.	C	T	.	.	MAF_USDA=1.639
NC_035104.1	20066249	.	T	C	.	.	MAF_INRAE=3.333
NC_035104.1	20066296	.	G	A	.	.	MAF_USDA=1.639
NC_035104.1	20066335	.	C	A	.	.	MAF_USDA=12.941
NC_035104.1	20066337	.	A	G	.	.	MAF_USDA=2.459
NC_035104.1	20066341	.	C	A	.	.	MAF_USDA=9.016
NC_035104.1	20066380	.	G	A	.	.	MAF_INRAE=10.127;MAF_USDA=7.647
NC_035104.1	20066412	.	T	G	.	.	MAF_USDA=3.279
NC_035104.1	20066423	.	A	G	.	.	MAF_USDA=1.639
NC_035104.1	20066435	.	T	C	.	.	MAF_USDA=7.377
NC_035104.1	20066436	.	G	T	.	.	MAF_USDA=1.639
NC_035104.1	20066465	.	G	T	.	.	MAF_INRAE=8.861;MAF_USDA=34.706
NC_035104.1	20066473	.	A	T	.	.	MAF_USDA=2.459
NC_035104.1	20066539	.	T	G	.	.	MAF_USDA=13.529
NC_035104.1	20066658	.	C	T	.	.	MAF_INRAE=21.053;MAF_USDA=5.294
NC_035104.1	20066716	.	C	T	.	.	MAF_USDA=2.459
NC_035104.1	20066721	.	G	C	.	.	MAF_INRAE=5.263;MAF_USDA=12.5
NC_035104.1	20066739	.	G	A	.	.	MAF_INRAE=5.263;MAF_USDA=1.639
NC_035104.1	20066800	.	T	A	.	.	MAF_USDA=6.25
NC_035104.1	20066934	.	A	C	.	.	MAF_INRAE=2.532;MAF_USDA=4.118
NC_035104.1	20066978	.	G	A	.	.	MAF_USDA=1.639
NC_035104.1	20067001	.	C	G	.	.	MAF_USDA=7.377
NC_035104.1	20067006	.	T	C	.	.	MAF_USDA=25.0
NC_035104.1	20067046	.	C	A	.	.	MAF_USDA=5.294
NC_035104.1	20067065	.	C	T	.	.	MAF_USDA=2.353
NC_035104.1	20067066	.	G	A	.	.	MAF_INRAE=10.127;MAF_USDA=9.412
NC_035104.1	20067221	.	G	A	.	.	MAF_INRAE=3.333
NC_035104.1	20067242	.	C	T	.	.	MAF_INRAE=2.532;MAF_USDA=4.706
NC_035104.1	20067301	.	C	T	.	.	MAF_USDA=1.639
NC_035104.1	20067475	.	C	A	.	.	MAF_INRAE=9.167;MAF_USDA=6.557
NC_035104.1	20067505	.	A	C	.	.	MAF_USDA=1.639
NC_035104.1	20067527	.	A	G	.	.	MAF_USDA=2.459
NC_035104.1	20067560	.	C	T	.	.	MAF_USDA=8.197
NC_035104.1	20067571	.	C	T	.	.	MAF_USDA=1.639
NC_035104.1	20067572	.	A	G	.	.	MAF_USDA=2.459
NC_035104.1	20067584	.	C	T	.	.	MAF_INRAE=8.228;MAF_USDA=32.353
NC_035104.1	20067588	.	T	C	.	.	MAF_USDA=6.557
NC_035104.1	20067590	.	C	G	.	.	MAF_USDA=9.836
NC_035104.1	20067592	.	G	A	.	.	MAF_INRAE=39.241;MAF_USDA=16.471
NC_035104.1	20067638	.	T	C	.	.	MAF_INRAE=8.228;MAF_USDA=31.176
NC_035104.1	20067648	.	C	A	.	.	MAF_INRAE=39.241;MAF_USDA=17.059
NC_035104.1	20067676	.	A	T	.	.	MAF_INRAE=9.167
NC_035104.1	20067677	.	T	A	.	.	MAF_INRAE=9.167
NC_035104.1	20067833	.	T	G	.	.	MAF_INRAE=10.127;MAF_USDA=7.647
NC_035104.1	20067834	.	G	A	.	.	MAF_INRAE=11.667;MAF_USDA=7.059
NC_035104.1	20067840	.	G	C	.	.	MAF_INRAE=9.167;MAF_USDA=7.377
NC_035104.1	20067984	.	T	A	.	.	MAF_INRAE=12.658;MAF_USDA=37.059
NC_035104.1	20068050	.	T	G	.	.	MAF_INRAE=5.263;MAF_USDA=12.5
NC_035104.1	20068051	.	A	C	.	.	MAF_INRAE=11.392;MAF_USDA=8.824
NC_035104.1	20068063	.	T	C	.	.	MAF_USDA=12.941
NC_035104.1	20068072	.	G	T	.	.	MAF_USDA=11.475
NC_035104.1	20068203	.	C	G	.	.	MAF_USDA=1.639
NC_035104.1	20068215	.	C	G	.	.	MAF_INRAE=10.127;MAF_USDA=9.412
NC_035104.1	20068476	.	G	A	.	.	MAF_USDA=12.941
NC_035104.1	20068496	.	A	T	.	.	MAF_USDA=12.353
NC_035104.1	20068583	.	C	A	.	.	MAF_INRAE=22.785;MAF_USDA=49.412
NC_035104.1	20068595	.	G	T	.	.	MAF_INRAE=26.316
NC_035104.1	20068707	.	G	T	.	.	MAF_USDA=1.639
NC_035104.1	20068723	.	T	A	.	.	MAF_INRAE=21.053;MAF_USDA=5.294
NC_035104.1	20068963	.	G	A	.	.	MAF_INRAE=11.667
NC_035104.1	20069128	.	C	A	.	.	MAF_USDA=7.377
NC_035104.1	20069285	.	T	A	.	.	MAF_INRAE=9.167;MAF_USDA=1.639
NC_035104.1	20069350	.	G	T	.	.	MAF_USDA=1.639
NC_035104.1	20069415	.	A	G	.	.	MAF_INRAE=10.127;MAF_USDA=9.412
NC_035104.1	20069430	.	T	A	.	.	MAF_INRAE=10.127;MAF_USDA=9.412
NC_035104.1	20069433	.	T	A	.	.	MAF_INRAE=11.392;MAF_USDA=8.824
NC_035104.1	20069456	.	T	A	.	.	MAF_INRAE=10.127;MAF_USDA=9.412
NC_035104.1	20069459	.	G	A	.	.	MAF_INRAE=5.0;MAF_USDA=10.0
NC_035104.1	20069582	.	G	A	.	.	MAF_INRAE=11.392;MAF_USDA=8.824
NC_035104.1	20069681	.	A	G	.	.	MAF_USDA=13.529
NC_035104.1	20069729	.	C	T	.	.	MAF_USDA=5.738
NC_035104.1	20069763	.	C	T	.	.	MAF_INRAE=21.053
NC_035104.1	20069767	.	C	T	.	.	MAF_INRAE=18.987;MAF_USDA=47.917
NC_035104.1	20069768	.	G	T	.	.	MAF_INRAE=10.127;MAF_USDA=7.647
NC_035104.1	20069831	.	C	G	.	.	MAF_INRAE=11.392;MAF_USDA=8.824
NC_035104.1	20070142	.	C	T	.	.	MAF_INRAE=21.053;MAF_USDA=5.294
NC_035104.1	20070143	.	G	A	.	.	MAF_INRAE=3.333
NC_035104.1	20070145	.	G	T	.	.	MAF_INRAE=3.333
NC_035104.1	20070215	.	T	G	.	.	MAF_INRAE=2.5;MAF_USDA=9.836
NC_035104.1	20070228	.	G	A	.	.	MAF_INRAE=11.392;MAF_USDA=8.824
NC_035104.1	20070327	.	T	G	.	.	MAF_USDA=4.167
NC_035104.1	20070403	.	T	G	.	.	MAF_INRAE=20.0;MAF_USDA=7.377
NC_035104.1	20070465	.	C	T	.	.	MAF_INRAE=2.5;MAF_USDA=10.656
NC_035104.1	20070558	.	C	A	.	.	MAF_INRAE=9.167;MAF_USDA=12.941
NC_035104.1	20070574	.	A	G	.	.	MAF_INRAE=11.392;MAF_USDA=8.824
NC_035104.1	20070582	.	T	A	.	.	MAF_INRAE=2.5
NC_035104.1	20070623	.	T	G	.	.	MAF_INRAE=41.139;MAF_USDA=17.059
NC_035104.1	20070700	.	G	C	.	.	MAF_INRAE=2.5;MAF_USDA=9.836
NC_035104.1	20070705	.	C	T	.	.	MAF_USDA=5.738
NC_035104.1	20070747	.	G	T	.	.	MAF_USDA=8.824
NC_035104.1	20070748	.	G	A	.	.	MAF_USDA=7.377
NC_035104.1	20070766	.	A	G	.	.	MAF_USDA=24.706
NC_035104.1	20070783	.	T	A	.	.	MAF_USDA=6.557
NC_035104.1	20070860	.	G	A	.	.	MAF_USDA=5.738
NC_035104.1	20070893	.	T	A	.	.	MAF_INRAE=10.833
NC_035104.1	20070894	.	A	T	.	.	MAF_USDA=9.836
NC_035104.1	20070897	.	G	C	.	.	MAF_INRAE=1.667
NC_035104.1	20070914	.	G	T	.	.	MAF_USDA=18.852
NC_035104.1	20070930	.	T	A	.	.	MAF_USDA=37.5
NC_035104.1	20070931	.	A	T	.	.	MAF_USDA=32.941
NC_035104.1	20070967	.	A	T	.	.	MAF_USDA=2.459
NC_035104.1	20070968	.	T	A	.	.	MAF_USDA=2.459
NC_035104.1	20070972	.	T	C	.	.	MAF_USDA=3.279
NC_035104.1	20070988	.	T	G	.	.	MAF_USDA=6.557
NC_035104.1	20070998	.	C	T	.	.	MAF_USDA=11.176
NC_035104.1	20071025	.	T	G	.	.	MAF_INRAE=4.167
NC_035104.1	20071044	.	G	A	.	.	MAF_INRAE=1.667
NC_035104.1	20071049	.	A	G	.	.	MAF_USDA=7.059
NC_035104.1	20071236	.	G	C	.	.	MAF_USDA=6.557
NC_035104.1	20071269	.	T	A	.	.	MAF_USDA=13.529
NC_035104.1	20071319	.	G	T	.	.	MAF_USDA=13.529
NC_035104.1	20071404	.	C	G	.	.	MAF_USDA=12.941
NC_035104.1	20071545	.	A	G	.	.	MAF_INRAE=21.053;MAF_USDA=5.294
NC_035104.1	20071636	.	C	T	.	.	MAF_INRAE=21.053;MAF_USDA=5.294
NC_035104.1	20071794	.	G	T	.	.	MAF_USDA=1.639
NC_035104.1	20071860	.	C	T	.	.	MAF_INRAE=2.5
NC_035104.1	20071955	.	A	T	.	.	MAF_INRAE=10.127;MAF_USDA=10.0
NC_035104.1	20071956	.	C	T	.	.	MAF_INRAE=5.0;MAF_USDA=11.765
NC_035104.1	20072006	.	T	C	.	.	MAF_INRAE=21.053;MAF_USDA=5.294
NC_035104.1	20072179	.	T	C	.	.	MAF_INRAE=3.333
NC_035104.1	20072416	.	A	T	.	.	MAF_INRAE=13.291;MAF_USDA=16.071
NC_035104.1	20072562	.	C	A	.	.	MAF_USDA=12.941
NC_035104.1	20072610	.	T	C	.	.	MAF_INRAE=10.127;MAF_USDA=9.412
NC_035104.1	20072783	.	C	G	.	.	MAF_USDA=2.083
NC_035104.1	20072828	.	C	T	.	.	MAF_INRAE=16.456;MAF_USDA=38.824
NC_035104.1	20072928	.	C	T	.	.	MAF_INRAE=3.165;MAF_USDA=4.118
NC_035104.1	20072948	.	C	A	.	.	MAF_INRAE=12.025;MAF_USDA=10.588
NC_035104.1	20073015	.	A	C	.	.	MAF_INRAE=8.228;MAF_USDA=24.096
NC_035104.1	20073018	.	T	C	.	.	MAF_INRAE=11.667;MAF_USDA=35.417
NC_035104.1	20073118	.	G	T	.	.	MAF_USDA=15.294
NC_035104.1	20073173	.	C	T	.	.	MAF_USDA=9.167
NC_035104.1	20073174	.	G	A	.	.	MAF_USDA=5.833
NC_035104.1	20073178	.	T	C	.	.	MAF_USDA=30.357
NC_035104.1	20073202	.	T	C	.	.	MAF_INRAE=21.053;MAF_USDA=5.357
NC_035104.1	20074062	.	TGACGACGACG	TGACGACGACA	.	.	MAF_USDA=10.417
NC_035104.1	20074111	.	T	A	.	.	MAF_USDA=5.294
NC_035104.1	20074152	.	A	G	.	.	MAF_INRAE=21.053;MAF_USDA=11.765
NC_035104.1	20074349	.	C	T	.	.	MAF_USDA=12.353
NC_035104.1	20074503	.	T	C	.	.	MAF_USDA=2.459
NC_035104.1	20074518	.	T	C	.	.	MAF_USDA=13.529
NC_035104.1	20074649	.	G	A	.	.	MAF_INRAE=18.354;MAF_USDA=24.118
NC_035104.1	20074724	.	T	G	.	.	MAF_INRAE=28.481;MAF_USDA=35.882
NC_035104.1	20074784	.	C	T	.	.	MAF_INRAE=21.519;MAF_USDA=27.059
NC_035104.1	20074863	.	G	T	.	.	MAF_USDA=37.059
NC_035104.1	20074895	.	A	G	.	.	MAF_INRAE=5.263;MAF_USDA=2.083
NC_035104.1	20074898	.	C	T	.	.	MAF_USDA=31.176
NC_035104.1	20074958	.	T	C	.	.	MAF_INRAE=5.263
NC_035104.1	20075255	.	A	G	.	.	MAF_INRAE=5.263
NC_035104.1	20075258	.	T	C	.	.	MAF_INRAE=42.105
NC_035104.1	20075318	.	T	C	.	.	MAF_INRAE=26.316;MAF_USDA=43.529
NC_035104.1	20075353	.	A	T	.	.	MAF_USDA=1.639
NC_035104.1	20075458	.	G	A	.	.	MAF_INRAE=3.333
NC_035104.1	20075615	.	G	A	.	.	MAF_INRAE=18.987;MAF_USDA=17.059
NC_035104.1	20075621	.	C	T	.	.	MAF_INRAE=5.263;MAF_USDA=1.639
NC_035104.1	20075723	.	T	A	.	.	MAF_INRAE=20.0;MAF_USDA=1.639
NC_035104.1	20075861	.	G	A	.	.	MAF_USDA=9.016
NC_035104.1	20075935	.	G	A	.	.	MAF_INRAE=10.127;MAF_USDA=18.75
NC_035104.1	20076018	.	C	T	.	.	MAF_USDA=4.918
NC_035104.1	20076023	.	T	A	.	.	MAF_USDA=1.639
NC_035104.1	20076043	.	T	C	.	.	MAF_INRAE=18.987;MAF_USDA=27.049
NC_035104.1	20076126	.	G	A	.	.	MAF_USDA=1.639
NC_035104.1	20076223	.	C	A	.	.	MAF_INRAE=42.405;MAF_USDA=16.667
NC_035104.1	20076224	.	A	G	.	.	MAF_INRAE=35.833;MAF_USDA=16.667
NC_035104.1	20076350	.	G	T	.	.	MAF_INRAE=5.263;MAF_USDA=1.639
NC_035104.1	20076374	.	C	T	.	.	MAF_USDA=4.118
NC_035104.1	20076375	.	A	G	.	.	MAF_USDA=5.882
NC_035104.1	20076381	.	C	T	.	.	MAF_USDA=4.706
NC_035104.1	20076462	.	G	T	.	.	MAF_USDA=4.918
NC_035104.1	20076580	.	A	G	.	.	MAF_INRAE=10.127;MAF_USDA=8.235
NC_035104.1	20076607	.	C	T	.	.	MAF_INRAE=39.873;MAF_USDA=47.059
NC_035104.1	20076727	.	G	A	.	.	MAF_INRAE=8.228;MAF_USDA=8.235
NC_035104.1	20076851	.	C	T	.	.	MAF_USDA=2.083
NC_035104.1	20076866	.	T	C	.	.	MAF_INRAE=36.709;MAF_USDA=3.279
NC_035104.1	20076896	.	C	A	.	.	MAF_USDA=32.353
NC_035104.1	20076973	.	A	G	.	.	MAF_INRAE=21.053;MAF_USDA=5.294
NC_035104.1	20077065	.	G	T	.	.	MAF_USDA=5.738
NC_035104.1	20077175	.	C	T	.	.	MAF_INRAE=10.127;MAF_USDA=8.824
NC_035104.1	20077179	.	G	T	.	.	MAF_INRAE=29.167;MAF_USDA=41.176
NC_035104.1	20077275	.	T	A	.	.	MAF_USDA=4.118
NC_035104.1	20077421	.	G	A	.	.	MAF_INRAE=3.333;MAF_USDA=3.279
NC_035104.1	20077432	.	A	G	.	.	MAF_INRAE=46.835;MAF_USDA=33.529
NC_035104.1	20077438	.	A	G	.	.	MAF_USDA=2.459
NC_035104.1	20077439	.	A	G	.	.	MAF_USDA=2.5
NC_035104.1	20077463	.	T	A	.	.	MAF_USDA=10.588
NC_035104.1	20077659	.	A	G	.	.	MAF_INRAE=21.053;MAF_USDA=3.279
NC_035104.1	20077695	.	G	T	.	.	MAF_INRAE=8.228;MAF_USDA=9.412
NC_035104.1	20077850	.	G	T	.	.	MAF_USDA=2.459
NC_035104.1	20077883	.	C	T	.	.	MAF_USDA=3.279
NC_035104.1	20077939	.	C	A	.	.	MAF_INRAE=17.089;MAF_USDA=15.294
NC_035104.1	20077950	.	G	T	.	.	MAF_INRAE=2.5
NC_035104.1	20077983	.	C	A	.	.	MAF_USDA=7.059
NC_035104.1	20078082	.	C	A	.	.	MAF_INRAE=20.886;MAF_USDA=41.765
NC_035104.1	20078123	.	C	A	.	.	MAF_USDA=2.459
NC_035104.1	20078315	.	A	G	.	.	MAF_USDA=14.754
NC_035104.1	20078333	.	C	T	.	.	MAF_USDA=23.529
NC_035104.1	20078336	.	G	A	.	.	MAF_USDA=2.459
NC_035104.1	20078356	.	G	A	.	.	MAF_INRAE=8.333
NC_035104.1	20078399	.	T	A	.	.	MAF_INRAE=8.333
NC_035104.1	20078408	.	A	G	.	.	MAF_INRAE=6.667;MAF_USDA=1.639
NC_035104.1	20078413	.	T	C	.	.	MAF_INRAE=6.667
NC_035104.1	20078425	.	A	T	.	.	MAF_INRAE=7.5
NC_035104.1	20078427	.	C	T	.	.	MAF_INRAE=5.833
NC_035104.1	20078431	.	T	G	.	.	MAF_INRAE=5.0
NC_035104.1	20078438	.	C	T	.	.	MAF_INRAE=3.333
NC_035104.1	20078452	.	A	T	.	.	MAF_INRAE=3.333
NC_035104.1	20078455	.	T	C	.	.	MAF_INRAE=4.167
NC_035104.1	20078461	.	G	A	.	.	MAF_INRAE=4.167
NC_035104.1	20078493	.	C	T	.	.	MAF_INRAE=1.667
NC_035104.1	20078582	.	G	T	.	.	MAF_INRAE=39.241;MAF_USDA=45.294
NC_035104.1	20078609	.	G	A	.	.	MAF_INRAE=2.532;MAF_USDA=5.882
NC_035104.1	20078668	.	G	A	.	.	MAF_INRAE=17.089;MAF_USDA=14.706
NC_035104.1	20078737	.	T	C	.	.	MAF_INRAE=5.263;MAF_USDA=1.639
NC_035104.1	20078738	.	C	T	.	.	MAF_USDA=1.639
NC_035104.1	20078776	.	A	G	.	.	MAF_INRAE=21.053;MAF_USDA=3.279
NC_035104.1	20078780	.	A	C	.	.	MAF_INRAE=13.924;MAF_USDA=35.882
NC_035104.1	20078854	.	G	A	.	.	MAF_INRAE=37.975;MAF_USDA=40.0
NC_035104.1	20078869	.	G	C	.	.	MAF_INRAE=15.823;MAF_USDA=18.824
NC_035104.1	20078873	.	A	T	.	.	MAF_USDA=1.639
NC_035104.1	20078931	.	A	G	.	.	MAF_USDA=4.118
NC_035104.1	20079018	.	C	A	.	.	MAF_INRAE=3.333
NC_035104.1	20079033	.	G	A	.	.	MAF_INRAE=10.127;MAF_USDA=9.412
NC_035104.1	20079045	.	A	G	.	.	MAF_USDA=6.557
NC_035104.1	20079046	.	T	C	.	.	MAF_USDA=6.557
NC_035104.1	20079132	.	C	T	.	.	MAF_INRAE=21.053;MAF_USDA=5.294
NC_035104.1	20079270	.	G	T	.	.	MAF_INRAE=10.127;MAF_USDA=13.529
NC_035104.1	20079281	.	A	C	.	.	MAF_USDA=3.279
NC_035104.1	20079374	.	C	T	.	.	MAF_INRAE=10.127;MAF_USDA=8.824
NC_035104.1	20079387	.	C	T	.	.	MAF_INRAE=5.063;MAF_USDA=2.083
NC_035104.1	20079420	.	G	A	.	.	MAF_USDA=4.918
NC_035104.1	20079426	.	G	A	.	.	MAF_USDA=3.279
NC_035104.1	20079555	.	G	A	.	.	MAF_INRAE=21.053
NC_035104.1	20079653	.	C	A	.	.	MAF_INRAE=17.089;MAF_USDA=12.941
NC_035104.1	20079661	.	C	G	.	.	MAF_USDA=4.098
NC_035104.1	20079669	.	C	A	.	.	MAF_USDA=10.0
NC_035104.1	20079798	.	G	A	.	.	MAF_INRAE=21.053;MAF_USDA=5.882
NC_035104.1	20079824	.	A	C	.	.	MAF_INRAE=22.152;MAF_USDA=40.588
NC_035104.1	20079849	.	A	C	.	.	MAF_INRAE=36.709;MAF_USDA=4.098
NC_035104.1	20079858	.	G	A	.	.	MAF_INRAE=2.532;MAF_USDA=4.706
NC_035104.1	20079866	.	A	C	.	.	MAF_USDA=4.118
NC_035104.1	20079872	.	A	C	.	.	MAF_INRAE=22.152;MAF_USDA=41.176
NC_035104.1	20079900	.	A	G	.	.	MAF_USDA=3.279
NC_035104.1	20079978	.	G	T	.	.	MAF_INRAE=5.263;MAF_USDA=1.639
NC_035104.1	20079990	.	T	C	.	.	MAF_INRAE=2.532;MAF_USDA=5.882
NC_035104.1	20080012	.	G	A	.	.	MAF_INRAE=5.263;MAF_USDA=23.529
NC_035104.1	20080013	.	T	C	.	.	MAF_USDA=11.176
NC_035104.1	20080063	.	C	T	.	.	MAF_USDA=1.639
NC_035104.1	20080080	.	C	A	.	.	MAF_USDA=10.656
NC_035104.1	20080082	.	C	A	.	.	MAF_INRAE=5.833;MAF_USDA=15.294
NC_035104.1	20080084	.	T	A	.	.	MAF_INRAE=5.833;MAF_USDA=15.294
NC_035104.1	20080145	.	C	T	.	.	MAF_INRAE=44.937;MAF_USDA=42.353
NC_035104.1	20080258	.	A	G	.	.	MAF_INRAE=6.962;MAF_USDA=28.235
NC_035104.1	20080381	.	G	A	.	.	MAF_INRAE=5.263;MAF_USDA=4.118
NC_035104.1	20080418	.	C	T	.	.	MAF_USDA=2.459
NC_035104.1	20080470	.	C	T	.	.	MAF_USDA=8.235
NC_035104.1	20080526	.	T	C	.	.	MAF_USDA=2.083
NC_035104.1	20080530	.	C	G	.	.	MAF_INRAE=33.544;MAF_USDA=18.824
NC_035104.1	20080588	.	T	C	.	.	MAF_USDA=15.294
NC_035104.1	20080658	.	T	G	.	.	MAF_INRAE=36.709;MAF_USDA=34.524
NC_035104.1	20080726	.	C	A	.	.	MAF_USDA=4.118
NC_035104.1	20080772	.	G	T	.	.	MAF_USDA=3.279
NC_035104.1	20080801	.	G	C	.	.	MAF_USDA=14.118
NC_035104.1	20080837	.	A	C	.	.	MAF_USDA=7.627
NC_035104.1	20080869	.	C	T	.	.	MAF_USDA=3.333
NC_035104.1	20080944	.	A	T	.	.	MAF_USDA=17.47
NC_035104.1	20081066	.	G	C	.	.	MAF_USDA=1.667
NC_035104.1	20081228	.	A	G	.	.	MAF_INRAE=36.076;MAF_USDA=4.098
NC_035104.1	20081234	.	T	A	.	.	MAF_INRAE=36.076;MAF_USDA=4.098
NC_035104.1	20081248	.	C	A	.	.	MAF_USDA=4.918
NC_035104.1	20081284	.	G	A	.	.	MAF_USDA=7.377
NC_035104.1	20081328	.	C	A	.	.	MAF_INRAE=33.544;MAF_USDA=34.706
NC_035104.1	20081346	.	C	T	.	.	MAF_INRAE=36.709
NC_035104.1	20081366	.	G	T	.	.	MAF_USDA=8.197
NC_035104.1	20081415	.	G	C	.	.	MAF_USDA=14.706
NC_035104.1	20081455	.	A	T	.	.	MAF_INRAE=5.833;MAF_USDA=12.295
NC_035104.1	20081522	.	C	T	.	.	MAF_INRAE=34.177;MAF_USDA=35.294
NC_035104.1	20081631	.	G	T	.	.	MAF_USDA=6.25
NC_035104.1	20081645	.	C	A	.	.	MAF_USDA=5.833
NC_035104.1	20081650	.	T	G	.	.	MAF_INRAE=28.481;MAF_USDA=18.452
NC_035104.1	20081654	.	C	A	.	.	MAF_INRAE=32.5;MAF_USDA=28.916
NC_035104.1	20081746	.	G	A	.	.	MAF_USDA=24.096
NC_035104.1	20081784	.	T	A	.	.	MAF_INRAE=36.709;MAF_USDA=4.31
NC_035104.1	20081801	.	T	C	.	.	MAF_INRAE=33.544;MAF_USDA=29.878
NC_035104.1	20081828	.	C	A	.	.	MAF_INRAE=22.785;MAF_USDA=20.482
NC_035104.1	20081834	.	G	T	.	.	MAF_INRAE=40.506;MAF_USDA=41.667
NC_035104.1	20081873	.	T	G	.	.	MAF_USDA=2.5
NC_035104.1	20081898	.	G	A	.	.	MAF_INRAE=15.823;MAF_USDA=13.69
NC_035104.1	20081911	.	G	A	.	.	MAF_USDA=14.286
NC_035104.1	20081925	.	C	T	.	.	MAF_USDA=8.333
NC_035104.1	20081929	.	C	T	.	.	MAF_USDA=1.667
NC_035104.1	20081955	.	G	T	.	.	MAF_INRAE=33.544;MAF_USDA=35.119
NC_035104.1	20081962	.	C	A	.	.	MAF_INRAE=22.785;MAF_USDA=21.176
NC_035104.1	20081978	.	G	C	.	.	MAF_INRAE=36.709;MAF_USDA=4.098
NC_035104.1	20082027	.	G	A	.	.	MAF_INRAE=43.671
NC_035104.1	20082099	.	A	C	.	.	MAF_INRAE=36.709;MAF_USDA=4.098
NC_035104.1	20082140	.	T	G	.	.	MAF_INRAE=2.5;MAF_USDA=2.459
NC_035104.1	20082162	.	T	A	.	.	MAF_USDA=10.0
NC_035104.1	20082164	.	A	T	.	.	MAF_USDA=9.412
NC_035104.1	20082219	.	G	T	.	.	MAF_INRAE=6.329;MAF_USDA=21.176
NC_035104.1	20082299	.	T	A	.	.	MAF_INRAE=40.506;MAF_USDA=40.0
NC_035104.1	20082340	.	G	C	.	.	MAF_USDA=2.459
NC_035104.1	20082343	.	T	C	.	.	MAF_USDA=8.197
NC_035104.1	20082392	.	G	T	.	.	MAF_USDA=14.118
NC_035104.1	20082404	.	G	A	.	.	MAF_INRAE=22.152;MAF_USDA=22.353
NC_035104.1	20082431	.	A	C	.	.	MAF_INRAE=36.076;MAF_USDA=4.918
NC_035104.1	20082473	.	C	G	.	.	MAF_INRAE=6.329;MAF_USDA=25.882
NC_035104.1	20082494	.	C	A	.	.	MAF_USDA=15.294
NC_035104.1	20082518	.	T	C	.	.	MAF_USDA=7.059
NC_035104.1	20082542	.	T	C	.	.	MAF_INRAE=6.962;MAF_USDA=24.706
NC_035104.1	20082610	.	A	G	.	.	MAF_INRAE=22.785;MAF_USDA=21.765
NC_035104.1	20082615	.	T	C	.	.	MAF_INRAE=33.544;MAF_USDA=35.294
NC_035104.1	20082627	.	C	T	.	.	MAF_USDA=4.098
NC_035104.1	20082628	.	A	T,G	.	.	MAF_INRAE=5.263;MAF_USDA=4.098
NC_035104.1	20082639	.	G	A	.	.	MAF_INRAE=2.532;MAF_USDA=9.412
NC_035104.1	20082641	.	C	A	.	.	MAF_INRAE=36.709;MAF_USDA=4.098
NC_035104.1	20082644	.	C	A	.	.	MAF_USDA=3.279
NC_035104.1	20082650	.	T	A	.	.	MAF_INRAE=6.962;MAF_USDA=25.882
NC_035104.1	20082661	.	C	T	.	.	MAF_INRAE=2.532;MAF_USDA=8.824
NC_035104.1	20082670	.	C	A	.	.	MAF_USDA=7.059
NC_035104.1	20082769	.	C	G	.	.	MAF_USDA=3.279
NC_035104.1	20082847	.	C	A	.	.	MAF_INRAE=3.333
NC_035104.1	20082850	.	G	T	.	.	MAF_INRAE=22.152;MAF_USDA=22.353
NC_035104.1	20082876	.	A	T	.	.	MAF_USDA=5.738
NC_035104.1	20082898	.	C	T	.	.	MAF_INRAE=40.506;MAF_USDA=38.824
NC_035104.1	20082910	.	C	T	.	.	MAF_INRAE=40.506;MAF_USDA=38.824
NC_035104.1	20082949	.	A	G	.	.	MAF_INRAE=22.785;MAF_USDA=36.471
NC_035104.1	20082952	.	T	C	.	.	MAF_INRAE=9.167
NC_035104.1	20082989	.	T	C	.	.	MAF_INRAE=22.785;MAF_USDA=21.176
NC_035104.1	20083051	.	A	C	.	.	MAF_INRAE=2.5;MAF_USDA=2.459
NC_035104.1	20083055	.	C	T	.	.	MAF_INRAE=2.5;MAF_USDA=2.459
NC_035104.1	20083105	.	A	T	.	.	MAF_USDA=14.706
NC_035104.1	20083120	.	G	A	.	.	MAF_USDA=35.882
NC_035104.1	20083123	.	C	T	.	.	MAF_INRAE=5.263;MAF_USDA=25.882
NC_035104.1	20083130	.	C	T	.	.	MAF_USDA=5.738
NC_035104.1	20083138	.	A	C	.	.	MAF_USDA=9.016
NC_035104.1	20083155	.	C	A	.	.	MAF_USDA=2.083
NC_035104.1	20083293	.	G	A	.	.	MAF_USDA=4.167
NC_035104.1	20083387	.	A	T	.	.	MAF_USDA=1.639
NC_035104.1	20083388	.	C	A	.	.	MAF_INRAE=22.785;MAF_USDA=21.765
NC_035104.1	20083425	.	T	A	.	.	MAF_USDA=14.706
NC_035104.1	20083474	.	C	T	.	.	MAF_INRAE=5.263;MAF_USDA=12.5
NC_035104.1	20083514	.	T	G	.	.	MAF_INRAE=5.263;MAF_USDA=7.647
NC_035104.1	20083598	.	T	C	.	.	MAF_INRAE=15.823;MAF_USDA=14.706
NC_035104.1	20083613	.	T	G	.	.	MAF_INRAE=17.089;MAF_USDA=29.412
NC_035104.1	20083614	.	C	T	.	.	MAF_USDA=9.016
NC_035104.1	20083620	.	A	C	.	.	MAF_INRAE=6.962;MAF_USDA=25.294
NC_035104.1	20083629	.	A	C	.	.	MAF_INRAE=36.709;MAF_USDA=4.098
NC_035104.1	20083659	.	C	A	.	.	MAF_INRAE=9.167;MAF_USDA=7.059
NC_035104.1	20083671	.	A	T	.	.	MAF_INRAE=9.167;MAF_USDA=7.059
NC_035104.1	20083706	.	A	T	.	.	MAF_USDA=8.197
NC_035104.1	20083728	.	C	A	.	.	MAF_USDA=8.197
NC_035104.1	20083744	.	C	T	.	.	MAF_INRAE=2.532;MAF_USDA=5.882
NC_035104.1	20083749	.	T	C	.	.	MAF_INRAE=15.823;MAF_USDA=30.588
NC_035104.1	20083778	.	A	T	.	.	MAF_USDA=1.639
NC_035104.1	20083837	.	G	T	.	.	MAF_INRAE=20.253;MAF_USDA=34.706
NC_035104.1	20083847	.	G	T	.	.	MAF_INRAE=22.785;MAF_USDA=40.588
NC_035104.1	20083886	.	A	C	.	.	MAF_INRAE=36.076;MAF_USDA=5.882
NC_035104.1	20084000	.	T	G	.	.	MAF_INRAE=5.833
NC_035104.1	20084073	.	G	A	.	.	MAF_INRAE=13.924;MAF_USDA=10.588
NC_035104.1	20084093	.	T	C	.	.	MAF_INRAE=15.823;MAF_USDA=34.706
NC_035104.1	20084110	.	A	G	.	.	MAF_USDA=2.459
NC_035104.1	20084203	.	A	G	.	.	MAF_USDA=31.25
NC_035104.1	20084271	.	T	C	.	.	MAF_INRAE=5.833;MAF_USDA=6.557
NC_035104.1	20084321	.	T	C	.	.	MAF_INRAE=9.167;MAF_USDA=4.167
NC_035104.1	20084406	.	T	A	.	.	MAF_INRAE=2.532;MAF_USDA=2.083
NC_035104.1	20084412	.	G	A	.	.	MAF_INRAE=42.105
NC_035104.1	20084417	.	G	A	.	.	MAF_INRAE=5.833;MAF_USDA=4.918
NC_035104.1	20084443	.	T	G	.	.	MAF_USDA=1.639
NC_035104.1	20084462	.	A	G	.	.	MAF_USDA=1.639
NC_035104.1	20084467	.	A	G	.	.	MAF_INRAE=7.895;MAF_USDA=13.529
NC_035104.1	20084493	.	C	T	.	.	MAF_INRAE=17.089;MAF_USDA=14.706
NC_035104.1	20084510	.	T	G	.	.	MAF_INRAE=8.333;MAF_USDA=5.738
NC_035104.1	20084606	.	C	A	.	.	MAF_INRAE=10.833;MAF_USDA=11.176
NC_035104.1	20084636	.	C	T	.	.	MAF_INRAE=37.342
NC_035104.1	20084645	.	G	T	.	.	MAF_INRAE=14.557
NC_035104.1	20084687	.	G	A	.	.	MAF_INRAE=13.924;MAF_USDA=9.412
NC_035104.1	20084688	.	T	C	.	.	MAF_INRAE=2.532;MAF_USDA=4.118
NC_035104.1	20084738	.	T	A	.	.	MAF_INRAE=29.114;MAF_USDA=25.882
NC_035104.1	20084744	.	G	T	.	.	MAF_INRAE=3.333
NC_035104.1	20084762	.	A	G	.	.	MAF_INRAE=9.494;MAF_USDA=22.353
NC_035104.1	20084782	.	A	T	.	.	MAF_USDA=7.059
NC_035104.1	20084798	.	T	C	.	.	MAF_USDA=5.738
NC_035104.1	20084805	.	C	G	.	.	MAF_INRAE=9.167
NC_035104.1	20084825	.	G	T	.	.	MAF_USDA=2.459
NC_035104.1	20084885	.	C	A	.	.	MAF_USDA=7.059
NC_035104.1	20084911	.	T	C	.	.	MAF_USDA=11.765
NC_035104.1	20085027	.	C	A	.	.	MAF_USDA=4.118
NC_035104.1	20085041	.	C	A	.	.	MAF_USDA=7.059
NC_035104.1	20085171	.	G	A	.	.	MAF_INRAE=13.924;MAF_USDA=9.412
NC_035104.1	20085302	.	C	A	.	.	MAF_USDA=1.639
NC_035104.1	20085309	.	A	C	.	.	MAF_USDA=7.647
NC_035104.1	20085379	.	C	T	.	.	MAF_USDA=4.118
NC_035104.1	20085535	.	A	C	.	.	MAF_USDA=3.279
NC_035104.1	20085718	.	G	A	.	.	MAF_INRAE=48.333
NC_035104.1	20085727	.	G	A	.	.	MAF_INRAE=48.333
NC_035104.1	20085728	.	A	C	.	.	MAF_INRAE=48.333
NC_035104.1	20085733	.	G	A	.	.	MAF_INRAE=48.333
NC_035104.1	20085739	.	C	A	.	.	MAF_INRAE=48.333
NC_035104.1	20085760	.	A	T	.	.	MAF_INRAE=47.5
NC_035104.1	20085911	.	C	G	.	.	MAF_USDA=2.542
NC_035104.1	20085970	.	G	A	.	.	MAF_USDA=3.279
NC_035104.1	20086051	.	A	G	.	.	MAF_USDA=6.557
NC_035104.1	20086062	.	C	A	.	.	MAF_INRAE=13.924;MAF_USDA=9.412
NC_035104.1	20086090	.	C	G	.	.	MAF_INRAE=13.924;MAF_USDA=14.706
NC_035104.1	20086372	.	G	A	.	.	MAF_USDA=6.557
NC_035104.1	20086422	.	G	A	.	.	MAF_INRAE=2.532;MAF_USDA=4.706
NC_035104.1	20086626	.	T	C	.	.	MAF_USDA=7.647
NC_035104.1	20086680	.	A	G	.	.	MAF_USDA=7.647
NC_035104.1	20086749	.	C	G	.	.	MAF_USDA=6.557
NC_035104.1	20086814	.	A	T	.	.	MAF_INRAE=31.013;MAF_USDA=18.75
NC_035104.1	20086921	.	C	T	.	.	MAF_INRAE=11.392;MAF_USDA=46.471
NC_035104.1	20086923	.	C	T	.	.	MAF_USDA=4.167
NC_035104.1	20086930	.	T	C	.	.	MAF_USDA=5.882
NC_035104.1	20087106	.	A	G	.	.	MAF_INRAE=36.709;MAF_USDA=6.557
NC_035104.1	20087184	.	T	G	.	.	MAF_INRAE=9.167;MAF_USDA=2.459
NC_035104.1	20087210	.	G	A	.	.	MAF_USDA=6.557
NC_035104.1	20087220	.	A	T	.	.	MAF_USDA=1.639
NC_035104.1	20087234	.	G	A	.	.	MAF_USDA=2.083
NC_035104.1	20087238	.	T	C	.	.	MAF_INRAE=29.747;MAF_USDA=24.118
NC_035104.1	20087259	.	G	A	.	.	MAF_INRAE=29.747;MAF_USDA=21.765
NC_035104.1	20087279	.	A	G	.	.	MAF_USDA=6.557
NC_035104.1	20087286	.	G	A	.	.	MAF_INRAE=31.013;MAF_USDA=14.706
NC_035104.1	20087299	.	C	T	.	.	MAF_USDA=1.765
NC_035104.1	20087303	.	A	C	.	.	MAF_USDA=1.765
NC_035104.1	20087316	.	A	G	.	.	MAF_INRAE=11.392;MAF_USDA=20.588
NC_035104.1	20087317	.	A	C	.	.	MAF_INRAE=10.0;MAF_USDA=20.588
NC_035104.1	20087319	.	A	C	.	.	MAF_USDA=6.557
NC_035104.1	20087326	.	C	T	.	.	MAF_INRAE=29.747;MAF_USDA=29.412
NC_035104.1	20087340	.	A	T	.	.	MAF_INRAE=2.532;MAF_USDA=4.118
NC_035104.1	20087369	.	T	C	.	.	MAF_INRAE=18.354;MAF_USDA=24.118
NC_035104.1	20087373	.	G	A	.	.	MAF_USDA=3.279
NC_035104.1	20087419	.	A	T	.	.	MAF_INRAE=14.557;MAF_USDA=10.0
NC_035104.1	20087427	.	C	A	.	.	MAF_USDA=22.941
NC_035104.1	20087429	.	A	T	.	.	MAF_USDA=20.0
NC_035104.1	20087430	.	A	C	.	.	MAF_USDA=20.0
NC_035104.1	20087433	.	T	C	.	.	MAF_USDA=2.459
NC_035104.1	20087705	.	G	A	.	.	MAF_USDA=3.529
NC_035104.1	20087746	.	T	A	.	.	MAF_USDA=1.765
NC_035104.1	20087771	.	T	C	.	.	MAF_USDA=8.824
NC_035104.1	20088172	.	C	A	.	.	MAF_INRAE=2.532;MAF_USDA=2.941
NC_035104.1	20088173	.	A	C	.	.	MAF_INRAE=1.667;MAF_USDA=2.941
NC_035104.1	20088302	.	A	G	.	.	MAF_INRAE=31.013;MAF_USDA=14.118
NC_035104.1	20088362	.	G	T	.	.	MAF_INRAE=2.532;MAF_USDA=4.706
NC_035104.1	20088482	.	G	T	.	.	MAF_INRAE=5.263
NC_035104.1	20088497	.	C	T	.	.	MAF_INRAE=5.263
NC_035104.1	20088526	.	G	C	.	.	MAF_INRAE=10.833
NC_035104.1	20088578	.	C	A	.	.	MAF_INRAE=32.911;MAF_USDA=4.098
NC_035104.1	20088632	.	G	T	.	.	MAF_INRAE=4.167;MAF_USDA=4.118
NC_035104.1	20088644	.	C	A	.	.	MAF_USDA=3.279
NC_035104.1	20088676	.	G	A	.	.	MAF_INRAE=17.089;MAF_USDA=12.353
NC_035104.1	20088883	.	G	A	.	.	MAF_INRAE=33.544;MAF_USDA=4.098
NC_035104.1	20088908	.	G	A	.	.	MAF_INRAE=33.544;MAF_USDA=4.098
NC_035104.1	20088977	.	G	A	.	.	MAF_USDA=3.279
NC_035104.1	20089033	.	T	G	.	.	MAF_INRAE=15.823;MAF_USDA=38.235
NC_035104.1	20089086	.	C	T	.	.	MAF_INRAE=5.696;MAF_USDA=2.083
NC_035104.1	20089106	.	G	A	.	.	MAF_INRAE=17.089;MAF_USDA=8.235
NC_035104.1	20089114	.	A	G	.	.	MAF_INRAE=33.544;MAF_USDA=4.706
NC_035104.1	20089217	.	A	C	.	.	MAF_INRAE=32.911;MAF_USDA=10.0
NC_035104.1	20089541	.	A	T	.	.	MAF_USDA=4.098
NC_035104.1	20089542	.	T	C	.	.	MAF_USDA=4.918
NC_035104.1	20089556	.	C	T	.	.	MAF_INRAE=12.025;MAF_USDA=20.0
NC_035104.1	20089646	.	C	T	.	.	MAF_USDA=6.25
NC_035104.1	20089656	.	G	T	.	.	MAF_USDA=2.941
NC_035104.1	20089679	.	G	T	.	.	MAF_INRAE=33.544;MAF_USDA=3.279
NC_035104.1	20089744	.	C	T	.	.	MAF_USDA=7.143
NC_035104.1	20089964	.	T	G	.	.	MAF_USDA=4.098
NC_035104.1	20090019	.	G	A	.	.	MAF_USDA=4.918
NC_035104.1	20090090	.	C	T	.	.	MAF_USDA=2.459
NC_035104.1	20090128	.	T	G	.	.	MAF_USDA=2.459
NC_035104.1	20090341	.	C	T	.	.	MAF_USDA=4.167
NC_035104.1	20090448	.	A	G	.	.	MAF_INRAE=14.557;MAF_USDA=21.176
NC_035104.1	20090503	.	T	G	.	.	MAF_USDA=3.279
NC_035104.1	20090744	.	A	T	.	.	MAF_INRAE=20.253;MAF_USDA=25.882
NC_035104.1	20090754	.	G	T	.	.	MAF_INRAE=37.975;MAF_USDA=40.588
NC_035104.1	20090814	.	C	G	.	.	MAF_INRAE=22.5
NC_035104.1	20090837	.	C	T	.	.	MAF_USDA=4.918
NC_035104.1	20090856	.	T	G	.	.	MAF_USDA=4.098
NC_035104.1	20090917	.	C	A	.	.	MAF_INRAE=3.333
NC_035104.1	20090992	.	C	T	.	.	MAF_INRAE=25.949;MAF_USDA=28.824
NC_035104.1	20091009	.	C	A	.	.	MAF_USDA=3.279
NC_035104.1	20091051	.	C	T	.	.	MAF_USDA=2.941
NC_035104.1	20091061	.	C	A	.	.	MAF_INRAE=25.316;MAF_USDA=27.647
NC_035104.1	20091081	.	C	T	.	.	MAF_INRAE=25.316;MAF_USDA=27.647
NC_035104.1	20091147	.	A	G	.	.	MAF_USDA=3.279
NC_035104.1	20091191	.	G	A	.	.	MAF_INRAE=33.544;MAF_USDA=13.115
NC_035104.1	20091228	.	G	A	.	.	MAF_INRAE=17.722;MAF_USDA=8.235
NC_035104.1	20091250	.	G	A	.	.	MAF_USDA=4.918
NC_035104.1	20091312	.	T	C	.	.	MAF_USDA=22.619
NC_035104.1	20091324	.	T	A	.	.	MAF_INRAE=31.579
NC_035104.1	20091364	.	A	C	.	.	MAF_USDA=2.459
NC_035104.1	20091375	.	G	A	.	.	MAF_USDA=3.279
NC_035104.1	20091383	.	G	T	.	.	MAF_INRAE=25.316;MAF_USDA=22.941
NC_035104.1	20091389	.	T	C	.	.	MAF_USDA=3.279
NC_035104.1	20091401	.	C	T	.	.	MAF_INRAE=17.722;MAF_USDA=8.235
NC_035104.1	20091447	.	G	T	.	.	MAF_USDA=2.459
NC_035104.1	20091463	.	T	A	.	.	MAF_INRAE=25.316;MAF_USDA=27.647
NC_035104.1	20091586	.	G	C	.	.	MAF_INRAE=33.544;MAF_USDA=2.459
NC_035104.1	20091692	.	T	C	.	.	MAF_INRAE=21.053
NC_035104.1	20091716	.	G	T	.	.	MAF_USDA=2.083
NC_035104.1	20091736	.	A	C	.	.	MAF_INRAE=22.152;MAF_USDA=16.471
NC_035104.1	20091756	.	G	T	.	.	MAF_USDA=4.918
NC_035104.1	20091821	.	A	C	.	.	MAF_INRAE=44.304;MAF_USDA=49.412
NC_035104.1	20091998	.	C	T	.	.	MAF_USDA=1.639
NC_035104.1	20092377	.	C	T	.	.	MAF_INRAE=5.263;MAF_USDA=10.588
NC_035104.1	20092390	.	G	A	.	.	MAF_INRAE=5.263;MAF_USDA=10.588
NC_035104.1	20092401	.	A	T	.	.	MAF_INRAE=40.0
NC_035104.1	20092740	.	G	T	.	.	MAF_INRAE=2.5;MAF_USDA=7.647
NC_035104.1	20092936	.	T	C	.	.	MAF_INRAE=33.544;MAF_USDA=4.098
NC_035104.1	20092981	.	C	A	.	.	MAF_USDA=3.279
NC_035104.1	20093048	.	C	A	.	.	MAF_INRAE=3.333;MAF_USDA=4.706
NC_035104.1	20093268	.	T	A	.	.	MAF_INRAE=5.263
NC_035104.1	20093340	.	A	C	.	.	MAF_INRAE=3.333;MAF_USDA=2.5
NC_035104.1	20093488	.	A	T	.	.	MAF_USDA=1.639
NC_035104.1	20093490	.	C	A	.	.	MAF_USDA=1.639
NC_035104.1	20093491	.	T	A	.	.	MAF_INRAE=9.167
NC_035104.1	20093492	.	G	A	.	.	MAF_USDA=1.639
NC_035104.1	20093504	.	A	C	.	.	MAF_USDA=4.098
NC_035104.1	20093525	.	G	T	.	.	MAF_INRAE=3.333
NC_035104.1	20093527	.	A	C	.	.	MAF_INRAE=3.333
NC_035104.1	20093558	.	A	G	.	.	MAF_INRAE=20.833;MAF_USDA=32.941
NC_035104.1	20093715	.	G	T	.	.	MAF_INRAE=3.165;MAF_USDA=6.471
NC_035104.1	20093796	.	A	T	.	.	MAF_INRAE=2.532;MAF_USDA=5.882
NC_035104.1	20093892	.	T	C	.	.	MAF_USDA=6.557
NC_035104.1	20093899	.	G	A	.	.	MAF_INRAE=11.392;MAF_USDA=9.016
NC_035104.1	20093956	.	A	T	.	.	MAF_INRAE=19.167;MAF_USDA=4.918
NC_035104.1	20094041	.	G	A	.	.	MAF_USDA=4.348
NC_035104.1	20094162	.	A	T	.	.	MAF_INRAE=18.354;MAF_USDA=18.824
NC_035104.1	20094234	.	G	A	.	.	MAF_USDA=5.738
NC_035104.1	20094271	.	G	A	.	.	MAF_USDA=4.098
NC_035104.1	20094290	.	C	A	.	.	MAF_INRAE=3.333
NC_035104.1	20094423	.	C	T	.	.	MAF_INRAE=2.532;MAF_USDA=3.529
NC_035104.1	20094527	.	A	G	.	.	MAF_USDA=5.738
NC_035104.1	20094601	.	G	A	.	.	MAF_USDA=4.098
NC_035104.1	20094698	.	A	T	.	.	MAF_USDA=4.098
NC_035104.1	20094760	.	T	G	.	.	MAF_INRAE=3.165;MAF_USDA=34.706
NC_035104.1	20094815	.	A	G	.	.	MAF_USDA=4.098
NC_035104.1	20094912	.	G	A	.	.	MAF_INRAE=9.167;MAF_USDA=2.459
NC_035104.1	20094917	.	A	G	.	.	MAF_INRAE=3.333
NC_035104.1	20095298	.	G	A	.	.	MAF_USDA=4.918
NC_035104.1	20095397	.	C	T	.	.	MAF_INRAE=5.263;MAF_USDA=2.459
NC_035104.1	20095569	.	G	T	.	.	MAF_USDA=6.25
NC_035104.1	20095603	.	C	G	.	.	MAF_USDA=5.294
NC_035104.1	20095712	.	G	A	.	.	MAF_USDA=3.529
NC_035104.1	20095727	.	A	T	.	.	MAF_USDA=1.639
NC_035104.1	20095765	.	C	T	.	.	MAF_USDA=2.459
NC_035104.1	20095899	.	G	A	.	.	MAF_INRAE=5.263;MAF_USDA=10.0
NC_035104.1	20096083	.	T	G	.	.	MAF_INRAE=5.263;MAF_USDA=4.118
NC_035104.1	20096179	.	C	T	.	.	MAF_INRAE=13.291;MAF_USDA=1.639
NC_035104.1	20096207	.	T	C	.	.	MAF_USDA=2.083
NC_035104.1	20096393	.	G	A	.	.	MAF_INRAE=2.5
NC_035104.1	20096399	.	T	C	.	.	MAF_USDA=1.639
NC_035104.1	20096601	.	C	T	.	.	MAF_USDA=1.667
NC_035104.1	20096718	.	T	C	.	.	MAF_INRAE=26.316;MAF_USDA=2.459
NC_035104.1	20096741	.	C	A	.	.	MAF_INRAE=20.833;MAF_USDA=20.588
NC_035104.1	20097059	.	G	A	.	.	MAF_USDA=1.639
NC_035104.1	20097115	.	A	G	.	.	MAF_INRAE=2.532;MAF_USDA=4.118
NC_035104.1	20097135	.	G	C	.	.	MAF_USDA=6.471
NC_035104.1	20097156	.	C	T	.	.	MAF_INRAE=2.532;MAF_USDA=4.118
NC_035104.1	20097166	.	T	A	.	.	MAF_INRAE=2.532;MAF_USDA=4.118
NC_035104.1	20097171	.	C	T	.	.	MAF_INRAE=17.722;MAF_USDA=8.235
NC_035104.1	20097173	.	G	C	.	.	MAF_USDA=3.279
NC_035104.1	20097299	.	T	A	.	.	MAF_INRAE=9.167
NC_035104.1	20097379	.	G	A	.	.	MAF_INRAE=20.253;MAF_USDA=47.647
NC_035104.1	20097400	.	T	A	.	.	MAF_USDA=4.098
NC_035104.1	20097482	.	A	T	.	.	MAF_INRAE=20.833;MAF_USDA=4.118
NC_035104.1	20097513	.	T	G	.	.	MAF_USDA=4.706
NC_035104.1	20097577	.	T	G	.	.	MAF_USDA=37.5
NC_035104.1	20098188	.	G	C	.	.	MAF_USDA=6.25
NC_035104.1	20098247	.	C	T	.	.	MAF_USDA=6.25
NC_035104.1	20098294	.	C	G	.	.	MAF_INRAE=21.053
NC_035104.1	20098418	.	A	G	.	.	MAF_USDA=5.294
NC_035104.1	20098466	.	G	A	.	.	MAF_USDA=12.5
NC_035104.1	20098557	.	T	C	.	.	MAF_USDA=47.917
NC_035104.1	20098659	.	T	C	.	.	MAF_USDA=6.471
NC_035104.1	20098684	.	C	A,T	.	.	MAF_INRAE=3.333;MAF_USDA=2.459
NC_035104.1	20098737	.	A	G	.	.	MAF_USDA=1.639
NC_035104.1	20098851	.	T	C	.	.	MAF_INRAE=2.532;MAF_USDA=4.118
NC_035104.1	20098901	.	A	G	.	.	MAF_INRAE=2.532;MAF_USDA=4.118
NC_035104.1	20098938	.	C	T	.	.	MAF_INRAE=20.253;MAF_USDA=24.706
NC_035104.1	20098995	.	C	T	.	.	MAF_INRAE=22.785;MAF_USDA=8.235
NC_035104.1	20099047	.	C	T	.	.	MAF_USDA=4.118
NC_035104.1	20099077	.	C	T	.	.	MAF_USDA=1.639
NC_035104.1	20099080	.	T	G	.	.	MAF_USDA=5.738
NC_035104.1	20099114	.	G	T	.	.	MAF_USDA=50.0
NC_035104.1	20099164	.	C	T	.	.	MAF_USDA=3.279
NC_035104.1	20099304	.	T	C	.	.	MAF_INRAE=2.532;MAF_USDA=5.294
NC_035104.1	20099306	.	C	T	.	.	MAF_INRAE=1.667;MAF_USDA=5.294
NC_035104.1	20099446	.	C	A	.	.	MAF_INRAE=5.263
NC_035104.1	20099469	.	A	T	.	.	MAF_USDA=5.738
NC_035104.1	20099525	.	A	G	.	.	MAF_USDA=1.639
NC_035104.1	20099585	.	T	C	.	.	MAF_INRAE=5.263
NC_035104.1	20099628	.	A	G	.	.	MAF_INRAE=21.053
NC_035104.1	20099645	.	T	G	.	.	MAF_INRAE=20.253;MAF_USDA=25.294
NC_035104.1	20099666	.	A	C	.	.	MAF_USDA=1.639
NC_035104.1	20099685	.	A	C	.	.	MAF_USDA=5.882
NC_035104.1	20099776	.	A	C	.	.	MAF_USDA=7.059
NC_035104.1	20099807	.	A	C	.	.	MAF_INRAE=20.253;MAF_USDA=24.706
NC_035104.1	20099850	.	G	C	.	.	MAF_INRAE=3.333
NC_035104.1	20099874	.	G	C	.	.	MAF_INRAE=2.5
NC_035104.1	20099891	.	A	C	.	.	MAF_USDA=7.059
NC_035104.1	20099900	.	A	G	.	.	MAF_INRAE=33.544;MAF_USDA=4.098
NC_035104.1	20099992	.	C	A	.	.	MAF_USDA=1.639
NC_035104.1	20100152	.	G	T	.	.	MAF_USDA=6.25
NC_035104.1	20100211	.	A	G	.	.	MAF_INRAE=33.544;MAF_USDA=4.918
NC_035104.1	20100218	.	C	A	.	.	MAF_INRAE=5.263;MAF_USDA=7.059
NC_035104.1	20100237	.	G	A	.	.	MAF_USDA=5.738
NC_035104.1	20100350	.	G	C	.	.	MAF_INRAE=35.443;MAF_USDA=18.75
NC_035104.1	20100376	.	T	A	.	.	MAF_USDA=24.118
NC_035104.1	20100451	.	A	G	.	.	MAF_INRAE=20.833;MAF_USDA=21.765
NC_035104.1	20100465	.	T	A	.	.	MAF_USDA=24.118
NC_035104.1	20100466	.	G	T	.	.	MAF_USDA=24.118
NC_035104.1	20100497	.	G	C	.	.	MAF_INRAE=14.557;MAF_USDA=8.235
NC_035104.1	20100503	.	A	G	.	.	MAF_INRAE=5.263;MAF_USDA=6.25
NC_035104.1	20100550	.	T	C	.	.	MAF_INRAE=2.532;MAF_USDA=32.353
NC_035104.1	20100559	.	T	C	.	.	MAF_INRAE=3.333;MAF_USDA=1.639
NC_035104.1	20100601	.	T	A	.	.	MAF_INRAE=15.823;MAF_USDA=20.0
NC_035104.1	20100686	.	C	A	.	.	MAF_INRAE=2.5;MAF_USDA=6.557
NC_035104.1	20100687	.	C	A	.	.	MAF_INRAE=2.5;MAF_USDA=5.738
NC_035104.1	20100878	.	A	G	.	.	MAF_USDA=6.557
NC_035104.1	20100980	.	G	A	.	.	MAF_USDA=4.118
NC_035104.1	20101217	.	G	A	.	.	MAF_USDA=7.059
NC_035104.1	20101280	.	C	T	.	.	MAF_INRAE=10.127;MAF_USDA=7.059
NC_035104.1	20101281	.	A	T	.	.	MAF_INRAE=11.667;MAF_USDA=15.882
NC_035104.1	20101316	.	T	G	.	.	MAF_USDA=3.279
NC_035104.1	20101360	.	C	A	.	.	MAF_USDA=6.471
NC_035104.1	20101361	.	G	A	.	.	MAF_USDA=25.882
NC_035104.1	20101370	.	T	A	.	.	MAF_USDA=26.471
NC_035104.1	20101371	.	G	T	.	.	MAF_USDA=1.639
NC_035104.1	20101385	.	G	T	.	.	MAF_USDA=25.882
NC_035104.1	20101465	.	A	G	.	.	MAF_USDA=1.667
NC_035104.1	20101468	.	T	C	.	.	MAF_USDA=28.571
NC_035104.1	20101541	.	A	T	.	.	MAF_USDA=2.459
NC_035104.1	20101553	.	C	A	.	.	MAF_INRAE=5.263;MAF_USDA=39.412
NC_035104.1	20101587	.	C	A	.	.	MAF_INRAE=9.494
NC_035104.1	20101605	.	A	G	.	.	MAF_USDA=26.471
NC_035104.1	20101717	.	C	T	.	.	MAF_USDA=4.098
NC_035104.1	20101870	.	C	T	.	.	MAF_USDA=1.639
NC_035104.1	20101950	.	T	C	.	.	MAF_USDA=26.471
NC_035104.1	20101962	.	T	G	.	.	MAF_INRAE=38.608;MAF_USDA=4.918
NC_035104.1	20102005	.	G	T	.	.	MAF_USDA=25.882
NC_035104.1	20102047	.	A	T	.	.	MAF_USDA=4.098
NC_035104.1	20102067	.	A	G	.	.	MAF_INRAE=2.532;MAF_USDA=21.176
NC_035104.1	20102083	.	C	T	.	.	MAF_INRAE=12.025;MAF_USDA=17.059
NC_035104.1	20102136	.	T	C	.	.	MAF_INRAE=2.532;MAF_USDA=4.118
NC_035104.1	20102242	.	A	G	.	.	MAF_INRAE=42.405;MAF_USDA=45.882
NC_035104.1	20102303	.	G	A	.	.	MAF_USDA=6.25
NC_035104.1	20102383	.	G	A	.	.	MAF_INRAE=20.833;MAF_USDA=4.918
NC_035104.1	20102436	.	C	T	.	.	MAF_INRAE=2.532;MAF_USDA=34.706
NC_035104.1	20102454	.	T	C	.	.	MAF_INRAE=1.667;MAF_USDA=4.706
NC_035104.1	20102599	.	T	G	.	.	MAF_USDA=22.941
NC_035104.1	20102618	.	G	A	.	.	MAF_INRAE=21.053
NC_035104.1	20102718	.	T	C	.	.	MAF_INRAE=32.911;MAF_USDA=3.279
NC_035104.1	20102723	.	A	G	.	.	MAF_INRAE=15.789
NC_035104.1	20102834	.	G	T	.	.	MAF_USDA=4.098
NC_035104.1	20102999	.	C	A	.	.	MAF_USDA=1.639
NC_035104.1	20103026	.	C	A	.	.	MAF_INRAE=2.532;MAF_USDA=4.706
NC_035104.1	20103041	.	G	A	.	.	MAF_INRAE=17.089;MAF_USDA=5.738
NC_035104.1	20103066	.	T	A	.	.	MAF_USDA=5.738
NC_035104.1	20103072	.	C	T	.	.	MAF_INRAE=38.608;MAF_USDA=2.941
NC_035104.1	20103093	.	T	C	.	.	MAF_INRAE=15.823;MAF_USDA=17.059
NC_035104.1	20103118	.	A	G	.	.	MAF_INRAE=27.215;MAF_USDA=31.148
NC_035104.1	20103128	.	T	C	.	.	MAF_INRAE=15.823;MAF_USDA=17.647
NC_035104.1	20103169	.	G	T	.	.	MAF_USDA=1.639
NC_035104.1	20103275	.	A	T	.	.	MAF_USDA=3.279
NC_035104.1	20103321	.	C	A	.	.	MAF_INRAE=21.519;MAF_USDA=27.869
NC_035104.1	20103356	.	T	C	.	.	MAF_USDA=3.279
NC_035104.1	20103363	.	G	A	.	.	MAF_INRAE=3.333
NC_035104.1	20103369	.	C	T	.	.	MAF_INRAE=11.392;MAF_USDA=7.647
NC_035104.1	20103422	.	C	T	.	.	MAF_INRAE=2.532;MAF_USDA=4.706
NC_035104.1	20103437	.	C	A	.	.	MAF_INRAE=15.823;MAF_USDA=17.059
NC_035104.1	20103463	.	T	A	.	.	MAF_INRAE=21.519;MAF_USDA=20.492
NC_035104.1	20103481	.	T	C	.	.	MAF_INRAE=26.582;MAF_USDA=22.131
NC_035104.1	20103519	.	C	G	.	.	MAF_USDA=24.706
NC_035104.1	20103623	.	C	A	.	.	MAF_USDA=39.583
NC_035104.1	20103657	.	A	G	.	.	MAF_USDA=18.75
NC_035104.1	20103661	.	C	A	.	.	MAF_USDA=33.333
NC_035104.1	20103824	.	C	A	.	.	MAF_USDA=20.833
NC_035104.1	20105130	.	C	G	.	.	MAF_INRAE=9.167
NC_035104.1	20105132	.	C	A	.	.	MAF_INRAE=9.167
NC_035104.1	20105183	.	A	G	.	.	MAF_USDA=16.667
NC_035104.1	20105199	.	T	G	.	.	MAF_USDA=3.279
NC_035104.1	20105237	.	T	C	.	.	MAF_USDA=4.098
NC_035104.1	20105277	.	G	T	.	.	MAF_INRAE=5.263
NC_035104.1	20105423	.	T	G	.	.	MAF_INRAE=10.127;MAF_USDA=27.059
NC_035104.1	20105493	.	G	A	.	.	MAF_INRAE=27.215;MAF_USDA=15.882
NC_035104.1	20105498	.	A	T	.	.	MAF_INRAE=27.215;MAF_USDA=21.311
NC_035104.1	20105512	.	T	C	.	.	MAF_USDA=4.167
NC_035104.1	20105572	.	C	T	.	.	MAF_INRAE=33.544;MAF_USDA=4.098
NC_035104.1	20105680	.	A	T	.	.	MAF_INRAE=11.667;MAF_USDA=18.75
NC_035104.1	20105681	.	C	T	.	.	MAF_INRAE=11.667;MAF_USDA=18.75
NC_035104.1	20105683	.	G	T	.	.	MAF_INRAE=11.667;MAF_USDA=18.75
NC_035104.1	20105687	.	C	T	.	.	MAF_USDA=20.69
NC_035104.1	20105715	.	A	C	.	.	MAF_INRAE=26.582;MAF_USDA=18.852
NC_035104.1	20105736	.	C	T	.	.	MAF_USDA=8.333
NC_035104.1	20105783	.	A	G	.	.	MAF_INRAE=21.053
NC_035104.1	20105809	.	C	A	.	.	MAF_INRAE=27.215;MAF_USDA=18.033
NC_035104.1	20105819	.	A	T	.	.	MAF_INRAE=46.203;MAF_USDA=17.647
NC_035104.1	20105920	.	T	C	.	.	MAF_INRAE=27.215;MAF_USDA=19.672
NC_035104.1	20105925	.	C	A	.	.	MAF_INRAE=27.215;MAF_USDA=19.672
NC_035104.1	20106063	.	T	A	.	.	MAF_USDA=4.167
NC_035104.1	20106086	.	G	T	.	.	MAF_INRAE=32.911;MAF_USDA=4.098
NC_035104.1	20106121	.	G	A	.	.	MAF_INRAE=15.823;MAF_USDA=16.471
NC_035104.1	20106180	.	C	T	.	.	MAF_INRAE=15.19;MAF_USDA=17.059
NC_035104.1	20106209	.	C	T	.	.	MAF_INRAE=15.823;MAF_USDA=17.059
NC_035104.1	20106302	.	C	A	.	.	MAF_INRAE=15.823;MAF_USDA=17.059
NC_035104.1	20106342	.	A	G	.	.	MAF_INRAE=32.911;MAF_USDA=4.098
NC_035104.1	20106645	.	G	T	.	.	MAF_INRAE=10.127;MAF_USDA=11.176
NC_035104.1	20106681	.	A	T	.	.	MAF_INRAE=49.367
NC_035104.1	20106707	.	A	G	.	.	MAF_INRAE=2.5
NC_035104.1	20106715	.	G	T	.	.	MAF_INRAE=3.333;MAF_USDA=26.829
NC_035104.1	20106719	.	C	A	.	.	MAF_USDA=3.279
NC_035104.1	20106749	.	A	T	.	.	MAF_USDA=4.098
NC_035104.1	20106873	.	C	T	.	.	MAF_USDA=9.836
NC_035104.1	20106879	.	C	A	.	.	MAF_USDA=4.918
NC_035104.1	20107116	.	G	A	.	.	MAF_USDA=4.918
NC_035104.1	20107213	.	A	C	.	.	MAF_INRAE=10.127;MAF_USDA=10.588
NC_035104.1	20107218	.	T	A	.	.	MAF_INRAE=15.789
NC_035104.1	20107368	.	T	A	.	.	MAF_USDA=2.083
NC_035104.1	20107443	.	A	G	.	.	MAF_USDA=3.279
NC_035104.1	20107492	.	T	G	.	.	MAF_USDA=4.167
NC_035104.1	20107602	.	C	T	.	.	MAF_INRAE=5.263
NC_035104.1	20107650	.	G	A	.	.	MAF_INRAE=15.823;MAF_USDA=17.059
NC_035104.1	20107653	.	T	C	.	.	MAF_INRAE=5.833;MAF_USDA=17.059
NC_035104.1	20107821	.	C	T	.	.	MAF_INRAE=5.263
NC_035104.1	20107974	.	T	C	.	.	MAF_USDA=4.918
NC_035104.1	20108087	.	G	T	.	.	MAF_USDA=1.639
NC_035104.1	20108355	.	G	T	.	.	MAF_INRAE=15.823;MAF_USDA=17.059
NC_035104.1	20108404	.	G	T	.	.	MAF_INRAE=9.494;MAF_USDA=10.0
NC_035104.1	20108488	.	T	G	.	.	MAF_INRAE=9.167;MAF_USDA=8.197
NC_035104.1	20108572	.	C	A	.	.	MAF_USDA=3.279
NC_035104.1	20108728	.	A	C	.	.	MAF_USDA=2.459
NC_035104.1	20108995	.	C	G	.	.	MAF_INRAE=5.063;MAF_USDA=4.118
NC_035104.1	20109175	.	A	G	.	.	MAF_INRAE=21.053
NC_035104.1	20109281	.	C	T	.	.	MAF_USDA=9.412
NC_035104.1	20109282	.	C	T	.	.	MAF_USDA=8.824
NC_035104.1	20109293	.	C	T	.	.	MAF_USDA=1.639
NC_035104.1	20109469	.	A	G	.	.	MAF_INRAE=2.632
NC_035104.1	20109744	.	G	C	.	.	MAF_INRAE=5.263
NC_035104.1	20109746	.	A	T	.	.	MAF_USDA=4.167
NC_035104.1	20109757	.	A	C	.	.	MAF_INRAE=26.582;MAF_USDA=18.824
NC_035104.1	20109758	.	A	T	.	.	MAF_INRAE=5.263
NC_035104.1	20109767	.	C	T	.	.	MAF_USDA=1.639
NC_035104.1	20109771	.	G	A	.	.	MAF_USDA=1.639
NC_035104.1	20109783	.	T	C	.	.	MAF_INRAE=20.833;MAF_USDA=8.197
NC_035104.1	20109794	.	T	C	.	.	MAF_USDA=1.639
NC_035104.1	20109798	.	C	T	.	.	MAF_USDA=2.459
NC_035104.1	20109799	.	C	T	.	.	MAF_INRAE=10.127;MAF_USDA=8.235
NC_035104.1	20109800	.	T	C	.	.	MAF_INRAE=11.667;MAF_USDA=8.235
NC_035104.1	20109820	.	T	C	.	.	MAF_INRAE=20.833;MAF_USDA=4.918
NC_035104.1	20109989	.	A	T	.	.	MAF_USDA=2.353
NC_035104.1	20110550	.	A	G	.	.	MAF_INRAE=21.053
NC_035104.1	20110728	.	T	A	.	.	MAF_INRAE=10.127;MAF_USDA=8.824
NC_035104.1	20110749	.	G	T	.	.	MAF_INRAE=21.053
NC_035104.1	20110834	.	T	A	.	.	MAF_INRAE=5.263;MAF_USDA=1.765
NC_035104.1	20111152	.	C	A	.	.	MAF_USDA=3.529
NC_035104.1	20111174	.	A	G	.	.	MAF_INRAE=33.544;MAF_USDA=4.918
NC_035104.1	20111208	.	C	T	.	.	MAF_INRAE=36.076;MAF_USDA=19.412
NC_035104.1	20111249	.	G	A	.	.	MAF_USDA=7.377
NC_035104.1	20111266	.	C	A	.	.	MAF_USDA=7.377
NC_035104.1	20111459	.	A	C	.	.	MAF_USDA=18.75
NC_035104.1	20111460	.	C	T	.	.	MAF_USDA=18.75
NC_035104.1	20111606	.	T	C	.	.	MAF_USDA=2.083
NC_035104.1	20111756	.	G	A	.	.	MAF_INRAE=17.089;MAF_USDA=5.294
NC_035104.1	20111934	.	G	C	.	.	MAF_INRAE=2.5
NC_035104.1	20111954	.	G	A	.	.	MAF_INRAE=33.544;MAF_USDA=4.918
NC_035104.1	20111990	.	C	T	.	.	MAF_INRAE=3.333
NC_035104.1	20112121	.	A	C	.	.	MAF_INRAE=5.263;MAF_USDA=4.706
NC_035104.1	20112149	.	G	A	.	.	MAF_USDA=4.098
NC_035104.1	20112208	.	A	G	.	.	MAF_INRAE=21.053
NC_035104.1	20112307	.	G	T	.	.	MAF_USDA=5.738
NC_035104.1	20112396	.	A	C	.	.	MAF_INRAE=15.789
NC_035104.1	20112398	.	T	C	.	.	MAF_INRAE=5.263
NC_035104.1	20112420	.	A	T	.	.	MAF_INRAE=3.333
NC_035104.1	20112426	.	C	T	.	.	MAF_INRAE=20.0;MAF_USDA=4.918
NC_035104.1	20112427	.	G	A	.	.	MAF_USDA=1.639
NC_035104.1	20112430	.	C	T	.	.	MAF_INRAE=12.025;MAF_USDA=14.706
NC_035104.1	20112496	.	C	T	.	.	MAF_USDA=2.941
NC_035104.1	20112497	.	G	A	.	.	MAF_INRAE=13.333;MAF_USDA=12.295
NC_035104.1	20112516	.	A	T	.	.	MAF_USDA=1.639
NC_035104.1	20112721	.	T	G	.	.	MAF_USDA=7.377
NC_035104.1	20113233	.	A	C	.	.	MAF_INRAE=9.167
NC_035104.1	20113284	.	C	T	.	.	MAF_USDA=3.529
NC_035104.1	20113340	.	T	C	.	.	MAF_USDA=2.459
NC_035104.1	20113342	.	A	C	.	.	MAF_USDA=22.353
NC_035104.1	20113387	.	T	A	.	.	MAF_USDA=5.738
NC_035104.1	20113651	.	T	C	.	.	MAF_USDA=21.765
NC_035104.1	20113664	.	G	T	.	.	MAF_INRAE=42.405;MAF_USDA=25.294
NC_035104.1	20113692	.	G	A	.	.	MAF_USDA=3.529
NC_035104.1	20113908	.	C	T	.	.	MAF_INRAE=5.263
NC_035104.1	20113991	.	G	A	.	.	MAF_USDA=1.639
NC_035104.1	20113998	.	C	T	.	.	MAF_USDA=6.557
NC_035104.1	20114014	.	T	C	.	.	MAF_USDA=1.639
NC_035104.1	20114032	.	C	A	.	.	MAF_INRAE=21.053
NC_035104.1	20114171	.	G	A	.	.	MAF_INRAE=11.392;MAF_USDA=15.882
NC_035104.1	20114287	.	C	T	.	.	MAF_INRAE=48.734;MAF_USDA=18.824
NC_035104.1	20114332	.	G	A	.	.	MAF_INRAE=21.053
NC_035104.1	20114475	.	G	C	.	.	MAF_INRAE=32.911;MAF_USDA=4.918
NC_035104.1	20114480	.	G	T	.	.	MAF_INRAE=48.734;MAF_USDA=22.941
NC_035104.1	20114490	.	G	A	.	.	MAF_INRAE=32.911;MAF_USDA=4.098
NC_035104.1	20114541	.	G	A	.	.	MAF_INRAE=2.532;MAF_USDA=4.118
NC_035104.1	20114586	.	G	T	.	.	MAF_USDA=3.279
NC_035104.1	20114640	.	C	T	.	.	MAF_INRAE=2.532;MAF_USDA=4.118
NC_035104.1	20114702	.	G	A	.	.	MAF_INRAE=21.053
NC_035104.1	20114896	.	G	A	.	.	MAF_USDA=4.098
NC_035104.1	20114920	.	C	T	.	.	MAF_INRAE=48.101;MAF_USDA=21.765
NC_035104.1	20115108	.	A	T	.	.	MAF_INRAE=32.911;MAF_USDA=4.918
NC_035104.1	20115202	.	C	G	.	.	MAF_USDA=2.459
NC_035104.1	20115228	.	G	T	.	.	MAF_USDA=2.459
NC_035104.1	20115255	.	G	A	.	.	MAF_INRAE=49.367;MAF_USDA=9.836
NC_035104.1	20115257	.	A	G	.	.	MAF_USDA=2.459
NC_035104.1	20115271	.	T	C	.	.	MAF_USDA=4.098
NC_035104.1	20115274	.	C	T	.	.	MAF_USDA=3.279
NC_035104.1	20115279	.	A	T	.	.	MAF_USDA=3.279
NC_035104.1	20115283	.	A	G	.	.	MAF_INRAE=5.696;MAF_USDA=2.459
NC_035104.1	20115335	.	T	G	.	.	MAF_USDA=3.279
NC_035104.1	20115337	.	T	G	.	.	MAF_USDA=3.279
NC_035104.1	20115495	.	A	C	.	.	MAF_INRAE=48.734;MAF_USDA=23.529
NC_035104.1	20115718	.	C	T	.	.	MAF_INRAE=21.053
NC_035104.1	20115732	.	A	T	.	.	MAF_INRAE=12.025;MAF_USDA=17.059
NC_035104.1	20115741	.	C	T	.	.	MAF_USDA=1.639
NC_035104.1	20115755	.	T	C	.	.	MAF_USDA=3.279
NC_035104.1	20115756	.	G	T	.	.	MAF_USDA=3.279
NC_035104.1	20115873	.	C	G	.	.	MAF_INRAE=2.532;MAF_USDA=2.941
NC_035104.1	20116033	.	G	A	.	.	MAF_USDA=6.557
NC_035104.1	20116102	.	T	A	.	.	MAF_USDA=1.639
NC_035104.1	20116208	.	G	A	.	.	MAF_INRAE=20.833;MAF_USDA=4.918
NC_035104.1	20116218	.	C	T	.	.	MAF_USDA=4.918
NC_035104.1	20116246	.	A	C	.	.	MAF_INRAE=2.532;MAF_USDA=4.706
NC_035104.1	20116288	.	C	A	.	.	MAF_INRAE=12.025;MAF_USDA=35.417
NC_035104.1	20116289	.	A	G	.	.	MAF_INRAE=15.0;MAF_USDA=40.0
NC_035104.1	20116296	.	G	A	.	.	MAF_USDA=11.176
NC_035104.1	20116327	.	C	T	.	.	MAF_INRAE=5.263;MAF_USDA=4.167
NC_035104.1	20116354	.	G	A	.	.	MAF_INRAE=48.101;MAF_USDA=22.941
NC_035104.1	20116360	.	C	T	.	.	MAF_INRAE=48.101;MAF_USDA=23.529
NC_035104.1	20116380	.	A	T	.	.	MAF_INRAE=2.532;MAF_USDA=4.118
NC_035104.1	20116444	.	A	T	.	.	MAF_INRAE=47.468;MAF_USDA=22.353
NC_035104.1	20116644	.	A	G	.	.	MAF_USDA=1.639
NC_035104.1	20116731	.	A	G	.	.	MAF_USDA=1.639
NC_035104.1	20116784	.	G	C	.	.	MAF_INRAE=33.544;MAF_USDA=4.098
NC_035104.1	20116817	.	G	T	.	.	MAF_USDA=2.459
NC_035104.1	20116864	.	G	A	.	.	MAF_USDA=3.529
NC_035104.1	20116959	.	T	C	.	.	MAF_INRAE=36.076;MAF_USDA=6.557
NC_035104.1	20117001	.	T	A	.	.	MAF_INRAE=1.667
NC_035104.1	20117025	.	A	G	.	.	MAF_INRAE=5.696;MAF_USDA=7.377
NC_035104.1	20117141	.	G	A	.	.	MAF_USDA=3.279
NC_035104.1	20117193	.	T	G	.	.	MAF_INRAE=5.263
NC_035104.1	20117199	.	G	T	.	.	MAF_INRAE=5.696;MAF_USDA=8.197
NC_035104.1	20117240	.	G	A	.	.	MAF_INRAE=5.696;MAF_USDA=8.197
NC_035104.1	20117270	.	G	A	.	.	MAF_USDA=3.279
NC_035104.1	20117313	.	T	C	.	.	MAF_INRAE=21.053
NC_035104.1	20117402	.	T	G	.	.	MAF_INRAE=31.013;MAF_USDA=47.059
NC_035104.1	20117490	.	G	A	.	.	MAF_INRAE=42.405;MAF_USDA=28.824
NC_035104.1	20117521	.	C	A	.	.	MAF_USDA=4.098
NC_035104.1	20117522	.	G	A	.	.	MAF_USDA=8.824
NC_035104.1	20117538	.	T	A	.	.	MAF_INRAE=5.696;MAF_USDA=4.098
NC_035104.1	20117570	.	C	T	.	.	MAF_USDA=8.235
NC_035104.1	20117572	.	C	G	.	.	MAF_INRAE=10.127;MAF_USDA=8.235
NC_035104.1	20117574	.	C	A	.	.	MAF_INRAE=12.025;MAF_USDA=17.059
NC_035104.1	20117696	.	A	T	.	.	MAF_INRAE=10.127;MAF_USDA=8.824
NC_035104.1	20117713	.	G	A	.	.	MAF_INRAE=49.367;MAF_USDA=22.941
NC_035104.1	20117758	.	T	G	.	.	MAF_INRAE=12.025;MAF_USDA=17.059
NC_035104.1	20117760	.	G	T	.	.	MAF_INRAE=32.911;MAF_USDA=4.098
NC_035104.1	20117805	.	G	A	.	.	MAF_INRAE=20.0;MAF_USDA=4.918
NC_035104.1	20117919	.	G	A	.	.	MAF_INRAE=2.5
NC_035104.1	20117981	.	G	A	.	.	MAF_INRAE=21.053
NC_035104.1	20118092	.	A	T	.	.	MAF_INRAE=3.333
NC_035104.1	20118150	.	A	G	.	.	MAF_INRAE=42.405;MAF_USDA=28.824
NC_035104.1	20118174	.	G	C	.	.	MAF_INRAE=48.101;MAF_USDA=22.941
NC_035104.1	20118239	.	T	G	.	.	MAF_INRAE=5.696;MAF_USDA=7.377
NC_035104.1	20118361	.	C	A	.	.	MAF_INRAE=48.734;MAF_USDA=21.765
NC_035104.1	20118484	.	G	T	.	.	MAF_INRAE=21.053
NC_035104.1	20118490	.	C	T	.	.	MAF_INRAE=3.333
NC_035104.1	20118658	.	A	G	.	.	MAF_USDA=1.667
NC_035104.1	20118685	.	C	A	.	.	MAF_USDA=1.639
NC_035104.1	20118760	.	T	A	.	.	MAF_USDA=1.639
NC_035104.1	20118781	.	G	A	.	.	MAF_USDA=4.098
NC_035104.1	20118893	.	G	A	.	.	MAF_USDA=4.819
NC_035104.1	20119018	.	C	T	.	.	MAF_INRAE=9.167
NC_035104.1	20119035	.	T	C	.	.	MAF_INRAE=15.789;MAF_USDA=2.459
NC_035104.1	20119136	.	C	A	.	.	MAF_INRAE=2.532;MAF_USDA=4.706
NC_035104.1	20119164	.	C	A	.	.	MAF_INRAE=2.532;MAF_USDA=4.706
NC_035104.1	20119223	.	G	C	.	.	MAF_INRAE=12.025;MAF_USDA=17.647
NC_035104.1	20119224	.	C	T	.	.	MAF_INRAE=5.833;MAF_USDA=17.647
NC_035104.1	20119338	.	C	T	.	.	MAF_INRAE=12.025;MAF_USDA=17.059
NC_035104.1	20119359	.	A	T	.	.	MAF_INRAE=5.263;MAF_USDA=4.118
NC_035104.1	20119517	.	T	A	.	.	MAF_USDA=2.459
NC_035104.1	20119551	.	G	A	.	.	MAF_INRAE=11.392;MAF_USDA=14.706
NC_035104.1	20119614	.	G	A	.	.	MAF_INRAE=37.342;MAF_USDA=31.176
NC_035104.1	20119644	.	C	T	.	.	MAF_USDA=10.0
NC_035104.1	20119665	.	G	T	.	.	MAF_USDA=1.639
NC_035104.1	20119671	.	G	A	.	.	MAF_INRAE=3.333
NC_035104.1	20119845	.	G	T	.	.	MAF_INRAE=12.025;MAF_USDA=18.235
NC_035104.1	20119884	.	T	A	.	.	MAF_INRAE=7.595
NC_035104.1	20119993	.	G	A	.	.	MAF_INRAE=15.789;MAF_USDA=2.459
NC_035104.1	20120001	.	C	T	.	.	MAF_INRAE=12.025;MAF_USDA=17.059
NC_035104.1	20120100	.	A	G	.	.	MAF_USDA=3.279
NC_035104.1	20120150	.	G	A	.	.	MAF_INRAE=12.025;MAF_USDA=17.647
NC_035104.1	20120227	.	G	C	.	.	MAF_USDA=3.279
NC_035104.1	20120391	.	C	T	.	.	MAF_USDA=3.279
NC_035104.1	20120452	.	T	A	.	.	MAF_USDA=14.754
NC_035104.1	20120462	.	G	A	.	.	MAF_INRAE=10.127;MAF_USDA=7.059
NC_035104.1	20120467	.	T	G	.	.	MAF_INRAE=15.823;MAF_USDA=12.941
NC_035104.1	20120529	.	C	T	.	.	MAF_INRAE=2.5
NC_035104.1	20120611	.	T	C	.	.	MAF_INRAE=42.405;MAF_USDA=39.344
NC_035104.1	20120753	.	A	G	.	.	MAF_INRAE=11.392;MAF_USDA=11.176
NC_035104.1	20120799	.	T	C	.	.	MAF_INRAE=12.025;MAF_USDA=18.235
NC_035104.1	20120800	.	T	G	.	.	MAF_INRAE=40.833;MAF_USDA=4.098
NC_035104.1	20120803	.	A	C	.	.	MAF_INRAE=5.833;MAF_USDA=17.059
NC_035104.1	20120892	.	T	C	.	.	MAF_INRAE=12.025;MAF_USDA=17.059
NC_035104.1	20120930	.	G	A	.	.	MAF_USDA=3.279
NC_035104.1	20120991	.	A	G	.	.	MAF_USDA=3.529
NC_035104.1	20121021	.	G	A	.	.	MAF_USDA=2.941
NC_035104.1	20121069	.	A	T	.	.	MAF_USDA=3.279
NC_035104.1	20121137	.	G	C	.	.	MAF_INRAE=12.025;MAF_USDA=35.417
NC_035104.1	20121153	.	C	T	.	.	MAF_INRAE=12.658;MAF_USDA=17.059
NC_035104.1	20121156	.	C	G	.	.	MAF_INRAE=21.053
NC_035104.1	20121179	.	A	T	.	.	MAF_INRAE=12.025;MAF_USDA=17.059
NC_035104.1	20121234	.	C	T	.	.	MAF_INRAE=3.333
NC_035104.1	20121272	.	G	A	.	.	MAF_INRAE=21.053
NC_035104.1	20121387	.	C	T	.	.	MAF_INRAE=11.392;MAF_USDA=13.529
NC_035104.1	20121392	.	A	G	.	.	MAF_INRAE=17.722;MAF_USDA=17.647
NC_035104.1	20121408	.	G	T	.	.	MAF_USDA=4.098
NC_035104.1	20121418	.	C	A	.	.	MAF_INRAE=23.418;MAF_USDA=29.412
NC_035104.1	20121474	.	G	A	.	.	MAF_USDA=22.917
NC_035104.1	20121487	.	C	A	.	.	MAF_INRAE=33.544;MAF_USDA=4.098
NC_035104.1	20121525	.	G	A	.	.	MAF_INRAE=20.0;MAF_USDA=4.918
NC_035104.1	20121591	.	A	G	.	.	MAF_INRAE=12.025;MAF_USDA=17.262
NC_035104.1	20121621	.	A	G	.	.	MAF_INRAE=12.025;MAF_USDA=17.059
NC_035104.1	20121673	.	A	C	.	.	MAF_INRAE=12.025;MAF_USDA=17.647
NC_035104.1	20121680	.	C	T	.	.	MAF_USDA=4.918
NC_035104.1	20121692	.	C	T	.	.	MAF_INRAE=2.5
NC_035104.1	20121741	.	C	A	.	.	MAF_USDA=1.639
NC_035104.1	20121783	.	A	G	.	.	MAF_USDA=3.279
NC_035104.1	20121795	.	A	C	.	.	MAF_INRAE=20.886;MAF_USDA=42.353
NC_035104.1	20121797	.	G	A	.	.	MAF_USDA=1.639
NC_035104.1	20121854	.	A	G	.	.	MAF_INRAE=12.025;MAF_USDA=16.471
NC_035104.1	20122040	.	C	T	.	.	MAF_INRAE=10.127;MAF_USDA=3.279
NC_035104.1	20122116	.	T	A	.	.	MAF_INRAE=48.101;MAF_USDA=12.295
NC_035104.1	20122146	.	C	T	.	.	MAF_INRAE=2.532;MAF_USDA=4.706
NC_035104.1	20122231	.	T	G	.	.	MAF_USDA=16.471
NC_035104.1	20122262	.	C	T	.	.	MAF_USDA=17.647
NC_035104.1	20122264	.	T	C	.	.	MAF_USDA=15.882
NC_035104.1	20122271	.	C	T	.	.	MAF_INRAE=2.532;MAF_USDA=4.706
NC_035104.1	20122283	.	T	C	.	.	MAF_USDA=17.059
NC_035104.1	20122295	.	A	C	.	.	MAF_INRAE=2.5
NC_035104.1	20122313	.	G	A	.	.	MAF_USDA=17.262
NC_035104.1	20122385	.	A	T	.	.	MAF_USDA=35.417
NC_035104.1	20122390	.	A	G	.	.	MAF_USDA=47.917
NC_035104.1	20122409	.	T	C	.	.	MAF_USDA=16.071
NC_035104.1	20122445	.	T	C	.	.	MAF_USDA=27.083
NC_035104.1	20122455	.	C	T	.	.	MAF_USDA=18.75
NC_035104.1	20122470	.	C	T	.	.	MAF_USDA=1.667
NC_035104.1	20122488	.	C	T	.	.	MAF_USDA=8.333
NC_035104.1	20122491	.	C	T	.	.	MAF_USDA=11.765
NC_035104.1	20122499	.	T	C	.	.	MAF_USDA=2.459
NC_035104.1	20122506	.	T	C	.	.	MAF_USDA=35.417
NC_035104.1	20122524	.	T	A	.	.	MAF_USDA=9.836
NC_035104.1	20122530	.	C	T	.	.	MAF_USDA=14.706
NC_035104.1	20122561	.	C	T	.	.	MAF_INRAE=5.263;MAF_USDA=1.765
NC_035104.1	20122602	.	T	A	.	.	MAF_USDA=17.647
NC_035104.1	20122603	.	T	G	.	.	MAF_USDA=17.059
NC_035104.1	20122614	.	G	A	.	.	MAF_USDA=1.639
NC_035104.1	20122668	.	G	T	.	.	MAF_USDA=4.118
NC_035104.1	20122691	.	C	T	.	.	MAF_USDA=5.294
NC_035104.1	20122719	.	G	T	.	.	MAF_INRAE=12.025;MAF_USDA=17.647
NC_035104.1	20122774	.	C	T	.	.	MAF_USDA=4.098
NC_035104.1	20122775	.	G	A	.	.	MAF_INRAE=43.671;MAF_USDA=26.471
NC_035104.1	20122786	.	T	C	.	.	MAF_USDA=3.279
NC_035104.1	20122848	.	A	T	.	.	MAF_INRAE=12.025;MAF_USDA=17.059
NC_035104.1	20122934	.	G	A	.	.	MAF_INRAE=2.532;MAF_USDA=4.118
NC_035104.1	20122968	.	T	C	.	.	MAF_INRAE=12.025;MAF_USDA=17.059
NC_035104.1	20123101	.	C	T	.	.	MAF_INRAE=3.333
NC_035104.1	20123171	.	C	A	.	.	MAF_USDA=3.529
NC_035104.1	20123279	.	C	T	.	.	MAF_USDA=3.279
NC_035104.1	20123389	.	G	T	.	.	MAF_USDA=4.098
NC_035104.1	20123488	.	C	T	.	.	MAF_INRAE=12.025;MAF_USDA=18.235
NC_035104.1	20123512	.	A	G	.	.	MAF_INRAE=2.532;MAF_USDA=4.706
NC_035104.1	20123556	.	C	T	.	.	MAF_USDA=1.639
NC_035104.1	20123657	.	C	A	.	.	MAF_INRAE=12.025;MAF_USDA=17.647
NC_035104.1	20123670	.	T	A	.	.	MAF_USDA=4.098
NC_035104.1	20123689	.	T	C	.	.	MAF_INRAE=4.43
NC_035104.1	20123744	.	G	C	.	.	MAF_USDA=8.235
NC_035104.1	20123767	.	G	A	.	.	MAF_INRAE=41.139;MAF_USDA=8.235
NC_035104.1	20123812	.	C	A	.	.	MAF_INRAE=12.025;MAF_USDA=17.059
NC_035104.1	20123852	.	G	C	.	.	MAF_INRAE=10.127;MAF_USDA=11.176
NC_035104.1	20123866	.	A	G	.	.	MAF_INRAE=10.127;MAF_USDA=8.235
NC_035104.1	20124023	.	T	A	.	.	MAF_INRAE=12.025;MAF_USDA=18.235
NC_035104.1	20124057	.	C	G	.	.	MAF_INRAE=3.333
NC_035104.1	20124177	.	C	T	.	.	MAF_INRAE=12.025;MAF_USDA=17.647
NC_035104.1	20124307	.	A	T	.	.	MAF_INRAE=12.025;MAF_USDA=17.647
NC_035104.1	20124317	.	T	G	.	.	MAF_INRAE=22.152;MAF_USDA=26.471
NC_035104.1	20124351	.	A	G	.	.	MAF_INRAE=12.025;MAF_USDA=17.647
NC_035104.1	20124369	.	G	A	.	.	MAF_INRAE=12.025;MAF_USDA=18.235
NC_035104.1	20124389	.	T	C	.	.	MAF_INRAE=12.025;MAF_USDA=17.647
NC_035104.1	20124390	.	G	T	.	.	MAF_USDA=5.882
NC_035104.1	20124464	.	G	T	.	.	MAF_INRAE=10.759;MAF_USDA=9.836
NC_035104.1	20124541	.	G	A	.	.	MAF_USDA=2.083
NC_035104.1	20124548	.	G	T	.	.	MAF_INRAE=3.333
NC_035104.1	20124606	.	T	A	.	.	MAF_INRAE=2.5
NC_035104.1	20124607	.	T	A	.	.	MAF_INRAE=2.5
NC_035104.1	20124639	.	A	G	.	.	MAF_USDA=8.197
NC_035104.1	20124650	.	T	C	.	.	MAF_USDA=2.083
NC_035104.1	20124725	.	C	A	.	.	MAF_INRAE=15.789
NC_035104.1	20124730	.	T	G	.	.	MAF_INRAE=12.025;MAF_USDA=28.824
NC_035104.1	20124759	.	G	T	.	.	MAF_INRAE=9.167;MAF_USDA=1.765
NC_035104.1	20124781	.	C	G	.	.	MAF_INRAE=11.392;MAF_USDA=17.647
NC_035104.1	20124885	.	C	T	.	.	MAF_USDA=1.639
NC_035104.1	20124960	.	T	C	.	.	MAF_INRAE=12.025;MAF_USDA=15.882
NC_035104.1	20124974	.	G	A	.	.	MAF_INRAE=10.127;MAF_USDA=11.176
NC_035104.1	20124989	.	G	C	.	.	MAF_INRAE=10.127;MAF_USDA=9.016
NC_035104.1	20125025	.	G	T	.	.	MAF_USDA=1.639
NC_035104.1	20125037	.	T	A	.	.	MAF_INRAE=9.167
NC_035104.1	20125047	.	A	C	.	.	MAF_INRAE=21.053;MAF_USDA=14.706
NC_035104.1	20125091	.	G	A	.	.	MAF_USDA=10.0
NC_035104.1	20125143	.	C	A	.	.	MAF_INRAE=2.5
NC_035104.1	20125215	.	T	C	.	.	MAF_INRAE=14.557;MAF_USDA=38.235
NC_035104.1	20125235	.	G	A	.	.	MAF_USDA=10.588
NC_035104.1	20125255	.	C	A	.	.	MAF_USDA=1.639
NC_035104.1	20125283	.	C	A	.	.	MAF_USDA=3.279
NC_035104.1	20125289	.	G	A	.	.	MAF_INRAE=12.025;MAF_USDA=17.059
NC_035104.1	20125477	.	C	A	.	.	MAF_USDA=8.333
NC_035104.1	20125483	.	C	T	.	.	MAF_USDA=27.083
NC_035104.1	20125490	.	T	G	.	.	MAF_INRAE=12.025;MAF_USDA=16.471
NC_035104.1	20125499	.	C	G	.	.	MAF_INRAE=12.025;MAF_USDA=17.647
NC_035104.1	20125515	.	A	C	.	.	MAF_USDA=1.765
NC_035104.1	20125518	.	G	T	.	.	MAF_USDA=4.098
NC_035104.1	20125690	.	A	G	.	.	MAF_USDA=12.353
NC_035104.1	20125705	.	C	A	.	.	MAF_INRAE=17.089;MAF_USDA=48.824
NC_035104.1	20125734	.	C	T	.	.	MAF_USDA=1.639
NC_035104.1	20125759	.	T	G	.	.	MAF_INRAE=11.392;MAF_USDA=17.059
NC_035104.1	20125793	.	C	T	.	.	MAF_USDA=1.639
NC_035104.1	20125933	.	T	A	.	.	MAF_INRAE=10.759;MAF_USDA=9.016
NC_035104.1	20125943	.	T	G	.	.	MAF_INRAE=12.025;MAF_USDA=17.059
NC_035104.1	20125944	.	G	A	.	.	MAF_INRAE=5.833;MAF_USDA=17.647
NC_035104.1	20126025	.	A	C	.	.	MAF_USDA=10.0
NC_035104.1	20126043	.	C	T	.	.	MAF_USDA=1.639
NC_035104.1	20126063	.	C	G	.	.	MAF_INRAE=3.797;MAF_USDA=5.294
NC_035104.1	20126133	.	G	T	.	.	MAF_INRAE=12.025;MAF_USDA=17.647
NC_035104.1	20126144	.	A	G	.	.	MAF_INRAE=12.025;MAF_USDA=17.647
NC_035104.1	20126209	.	A	G	.	.	MAF_INRAE=12.025;MAF_USDA=17.647
NC_035104.1	20126334	.	A	C	.	.	MAF_INRAE=20.833;MAF_USDA=4.918
NC_035104.1	20126355	.	C	G	.	.	MAF_USDA=4.098
NC_035104.1	20126438	.	G	A	.	.	MAF_INRAE=4.43
NC_035104.1	20126466	.	A	C	.	.	MAF_INRAE=14.557;MAF_USDA=22.353
NC_035104.1	20126501	.	A	C	.	.	MAF_INRAE=12.025;MAF_USDA=17.059
NC_035104.1	20126516	.	A	G	.	.	MAF_INRAE=12.025;MAF_USDA=17.647
NC_035104.1	20126549	.	A	T	.	.	MAF_INRAE=33.544;MAF_USDA=27.049
NC_035104.1	20126612	.	A	G	.	.	MAF_USDA=39.583
NC_035104.1	20126616	.	C	A	.	.	MAF_USDA=50.0
NC_035104.1	20126621	.	C	A	.	.	MAF_USDA=8.333
NC_035104.1	20126866	.	T	C	.	.	MAF_INRAE=10.759;MAF_USDA=8.235
NC_035104.1	20126909	.	A	T	.	.	MAF_INRAE=12.025;MAF_USDA=13.529
NC_035104.1	20126984	.	G	T	.	.	MAF_INRAE=5.263
NC_035104.1	20127038	.	G	A	.	.	MAF_USDA=3.279
NC_035104.1	20127063	.	G	A	.	.	MAF_INRAE=21.053;MAF_USDA=6.471
NC_035104.1	20127289	.	T	A	.	.	MAF_USDA=5.294
NC_035104.1	20127366	.	G	T	.	.	MAF_INRAE=2.532;MAF_USDA=4.118
NC_035104.1	20127424	.	A	G	.	.	MAF_INRAE=15.789
NC_035104.1	20127486	.	G	A	.	.	MAF_INRAE=19.167;MAF_USDA=4.918
NC_035104.1	20127493	.	A	T	.	.	MAF_USDA=5.294
NC_035104.1	20127548	.	T	C	.	.	MAF_USDA=1.639
NC_035104.1	20127591	.	G	A	.	.	MAF_USDA=8.197
NC_035104.1	20127623	.	T	C	.	.	MAF_USDA=8.235
NC_035104.1	20127729	.	C	T	.	.	MAF_INRAE=15.789
NC_035104.1	20127771	.	A	T	.	.	MAF_INRAE=45.57;MAF_USDA=45.294
NC_035104.1	20127834	.	T	C	.	.	MAF_INRAE=20.833;MAF_USDA=4.098
NC_035104.1	20127856	.	G	A	.	.	MAF_USDA=2.459
NC_035104.1	20127973	.	C	T	.	.	MAF_USDA=4.706
NC_035104.1	20128017	.	C	A	.	.	MAF_INRAE=17.089;MAF_USDA=13.529
NC_035104.1	20128020	.	C	T	.	.	MAF_INRAE=5.833;MAF_USDA=13.529
NC_035104.1	20128089	.	G	A	.	.	MAF_USDA=2.459
NC_035104.1	20128117	.	A	T	.	.	MAF_INRAE=21.053;MAF_USDA=8.824
NC_035104.1	20128128	.	C	G	.	.	MAF_USDA=2.459
NC_035104.1	20128200	.	A	G	.	.	MAF_INRAE=15.789
NC_035104.1	20128271	.	T	C	.	.	MAF_USDA=8.333
NC_035104.1	20128309	.	A	C	.	.	MAF_INRAE=10.127;MAF_USDA=6.471
NC_035104.1	20128310	.	T	G	.	.	MAF_INRAE=11.667;MAF_USDA=7.059
NC_035104.1	20128327	.	C	T	.	.	MAF_USDA=1.639
NC_035104.1	20128367	.	A	G	.	.	MAF_USDA=7.647
NC_035104.1	20128488	.	G	T	.	.	MAF_USDA=1.639
NC_035104.1	20128527	.	A	T	.	.	MAF_INRAE=23.418;MAF_USDA=17.647
NC_035104.1	20128528	.	A	T	.	.	MAF_INRAE=24.167;MAF_USDA=17.647
NC_035104.1	20128551	.	A	C	.	.	MAF_INRAE=24.167;MAF_USDA=8.824
NC_035104.1	20128592	.	C	T	.	.	MAF_USDA=1.639
NC_035104.1	20128670	.	C	T	.	.	MAF_USDA=7.059
NC_035104.1	20128705	.	C	T	.	.	MAF_USDA=1.639
NC_035104.1	20128738	.	C	T	.	.	MAF_INRAE=20.0;MAF_USDA=4.918
NC_035104.1	20128748	.	T	C	.	.	MAF_USDA=2.083
NC_035104.1	20128905	.	T	G	.	.	MAF_USDA=2.459
NC_035104.1	20129043	.	A	T	.	.	MAF_INRAE=9.167;MAF_USDA=1.639
NC_035104.1	20129074	.	G	A	.	.	MAF_INRAE=2.5
NC_035104.1	20129191	.	G	A	.	.	MAF_USDA=20.833
NC_035104.1	20129280	.	C	G	.	.	MAF_INRAE=35.443;MAF_USDA=5.738
NC_035104.1	20129309	.	G	C	.	.	MAF_USDA=4.098
NC_035104.1	20129347	.	G	A	.	.	MAF_INRAE=20.0;MAF_USDA=4.918
NC_035104.1	20129348	.	C	A	.	.	MAF_INRAE=20.0;MAF_USDA=4.918
NC_035104.1	20129369	.	G	A	.	.	MAF_USDA=7.377
NC_035104.1	20129374	.	C	T	.	.	MAF_USDA=2.459
NC_035104.1	20129497	.	A	C	.	.	MAF_USDA=5.294
NC_035104.1	20129504	.	A	G	.	.	MAF_INRAE=24.684;MAF_USDA=38.824
NC_035104.1	20129551	.	A	C	.	.	MAF_INRAE=46.835;MAF_USDA=31.176
NC_035104.1	20129556	.	A	T	.	.	MAF_INRAE=43.038;MAF_USDA=34.118
NC_035104.1	20129593	.	A	C	.	.	MAF_INRAE=46.835;MAF_USDA=24.118
NC_035104.1	20129625	.	G	C	.	.	MAF_USDA=1.639
NC_035104.1	20129644	.	C	A	.	.	MAF_INRAE=17.722;MAF_USDA=30.0
NC_035104.1	20129677	.	G	T	.	.	MAF_USDA=5.294
NC_035104.1	20129755	.	A	C	.	.	MAF_INRAE=3.165;MAF_USDA=15.882
NC_035104.1	20129763	.	C	T	.	.	MAF_INRAE=10.759;MAF_USDA=22.941
NC_035104.1	20129781	.	C	A	.	.	MAF_USDA=5.294
NC_035104.1	20129799	.	C	A	.	.	MAF_USDA=1.639
NC_035104.1	20129822	.	G	C	.	.	MAF_INRAE=2.532;MAF_USDA=4.706
NC_035104.1	20129826	.	C	T	.	.	MAF_USDA=1.639
NC_035104.1	20129841	.	C	A	.	.	MAF_USDA=1.639
NC_035104.1	20129842	.	A	C	.	.	MAF_USDA=1.639
NC_035104.1	20129899	.	T	G	.	.	MAF_INRAE=13.291;MAF_USDA=20.0
NC_035104.1	20129901	.	G	A	.	.	MAF_INRAE=2.532;MAF_USDA=4.706
NC_035104.1	20129951	.	C	T	.	.	MAF_USDA=8.235
NC_035104.1	20129973	.	A	C	.	.	MAF_INRAE=34.81;MAF_USDA=4.918
NC_035104.1	20129990	.	G	T	.	.	MAF_INRAE=6.329;MAF_USDA=9.412
NC_035104.1	20130014	.	G	T	.	.	MAF_INRAE=6.329;MAF_USDA=8.235
NC_035104.1	20130035	.	G	A	.	.	MAF_USDA=1.639
NC_035104.1	20130046	.	G	A	.	.	MAF_USDA=1.639
NC_035104.1	20130067	.	C	T	.	.	MAF_INRAE=15.19;MAF_USDA=14.118
NC_035104.1	20130145	.	G	T	.	.	MAF_INRAE=21.053
NC_035104.1	20130217	.	C	T	.	.	MAF_USDA=5.294
NC_035104.1	20130249	.	C	A	.	.	MAF_INRAE=32.5;MAF_USDA=8.197
NC_035104.1	20130390	.	C	T	.	.	MAF_USDA=4.098
NC_035104.1	20130565	.	T	C	.	.	MAF_USDA=3.279
NC_035104.1	20130577	.	C	T	.	.	MAF_USDA=1.639
NC_035104.1	20130620	.	A	C	.	.	MAF_INRAE=1.667
NC_035104.1	20130662	.	A	C	.	.	MAF_USDA=35.417
NC_035104.1	20130667	.	A	C	.	.	MAF_USDA=31.25
NC_035104.1	20130743	.	C	A	.	.	MAF_INRAE=2.5;MAF_USDA=7.059
NC_035104.1	20130746	.	C	G	.	.	MAF_USDA=8.235
NC_035104.1	20130753	.	C	A	.	.	MAF_USDA=16.471
NC_035104.1	20130767	.	G	A	.	.	MAF_USDA=25.0
NC_035104.1	20130785	.	C	T	.	.	MAF_USDA=22.917
NC_035104.1	20130788	.	C	T	.	.	MAF_INRAE=5.833
NC_035104.1	20130845	.	T	G	.	.	MAF_INRAE=11.667;MAF_USDA=31.25
NC_035104.1	20130866	.	C	A	.	.	MAF_INRAE=11.667
NC_035104.1	20130887	.	G	A	.	.	MAF_USDA=6.25
NC_035104.1	20130967	.	T	C	.	.	MAF_USDA=8.235
NC_035104.1	20130992	.	T	C	.	.	MAF_INRAE=3.333
NC_035104.1	20130998	.	C	T	.	.	MAF_INRAE=3.333
NC_035104.1	20131001	.	A	C	.	.	MAF_INRAE=3.333
NC_035104.1	20131006	.	G	A	.	.	MAF_INRAE=20.886;MAF_USDA=32.941
NC_035104.1	20131011	.	T	G	.	.	MAF_INRAE=33.544;MAF_USDA=9.016
NC_035104.1	20131014	.	T	C	.	.	MAF_INRAE=39.167;MAF_USDA=9.016
NC_035104.1	20131028	.	T	C	.	.	MAF_INRAE=31.013;MAF_USDA=9.836
NC_035104.1	20131128	.	T	G	.	.	MAF_USDA=3.279
NC_035104.1	20131270	.	T	C	.	.	MAF_INRAE=2.532;MAF_USDA=3.529
NC_035104.1	20131275	.	G	A	.	.	MAF_USDA=2.459
NC_035104.1	20131324	.	C	A	.	.	MAF_USDA=1.639
NC_035104.1	20131332	.	G	A	.	.	MAF_INRAE=2.532;MAF_USDA=4.118
NC_035104.1	20131447	.	A	C	.	.	MAF_USDA=4.918
NC_035104.1	20131492	.	G	T	.	.	MAF_INRAE=32.5;MAF_USDA=7.377
NC_035104.1	20131564	.	C	T	.	.	MAF_USDA=1.639
NC_035104.1	20131604	.	G	A	.	.	MAF_INRAE=15.789;MAF_USDA=4.167
NC_035104.1	20131653	.	G	A	.	.	MAF_USDA=7.647
NC_035104.1	20131734	.	G	T	.	.	MAF_INRAE=4.167;MAF_USDA=6.557
NC_035104.1	20131999	.	G	A	.	.	MAF_INRAE=4.167;MAF_USDA=1.639
NC_035104.1	20132010	.	A	G	.	.	MAF_INRAE=40.506;MAF_USDA=40.588
NC_035104.1	20132063	.	A	C	.	.	MAF_INRAE=21.053
NC_035104.1	20132064	.	A	C	.	.	MAF_USDA=3.279
NC_035104.1	20132226	.	C	T	.	.	MAF_INRAE=4.167;MAF_USDA=1.639
NC_035104.1	20132227	.	C	T	.	.	MAF_INRAE=4.167;MAF_USDA=1.639
NC_035104.1	20132235	.	C	T	.	.	MAF_USDA=1.639
NC_035104.1	20132281	.	G	T	.	.	MAF_USDA=11.765
NC_035104.1	20132283	.	A	C	.	.	MAF_USDA=5.738
NC_035104.1	20132453	.	G	A	.	.	MAF_USDA=4.118
NC_035104.1	20132469	.	C	T	.	.	MAF_USDA=2.459
NC_035104.1	20132484	.	C	A	.	.	MAF_INRAE=5.263
NC_035104.1	20132528	.	C	G	.	.	MAF_USDA=11.765
NC_035104.1	20132531	.	T	A	.	.	MAF_USDA=3.279
NC_035104.1	20132546	.	A	T	.	.	MAF_INRAE=15.789
NC_035104.1	20132602	.	A	G	.	.	MAF_USDA=6.557
NC_035104.1	20132635	.	C	T	.	.	MAF_INRAE=31.667;MAF_USDA=7.377
NC_035104.1	20132737	.	G	A	.	.	MAF_INRAE=12.025;MAF_USDA=14.706
NC_035104.1	20132764	.	T	C	.	.	MAF_INRAE=32.5;MAF_USDA=7.377
NC_035104.1	20132830	.	G	C	.	.	MAF_INRAE=17.089;MAF_USDA=16.471
NC_035104.1	20132880	.	C	T	.	.	MAF_INRAE=4.167;MAF_USDA=5.738
NC_035104.1	20132919	.	G	T	.	.	MAF_INRAE=21.053
NC_035104.1	20133003	.	C	T	.	.	MAF_INRAE=47.368;MAF_USDA=15.882
NC_035104.1	20133099	.	A	G	.	.	MAF_USDA=1.639
NC_035104.1	20133132	.	G	A	.	.	MAF_USDA=7.059
NC_035104.1	20133163	.	C	T	.	.	MAF_INRAE=3.333
NC_035104.1	20133404	.	A	T	.	.	MAF_INRAE=4.167;MAF_USDA=5.738
NC_035104.1	20133405	.	G	T	.	.	MAF_INRAE=4.167;MAF_USDA=5.738
NC_035104.1	20133461	.	G	T	.	.	MAF_USDA=1.639
NC_035104.1	20133466	.	T	G	.	.	MAF_USDA=5.738
NC_035104.1	20133470	.	T	A	.	.	MAF_INRAE=35.833;MAF_USDA=15.882
NC_035104.1	20133627	.	A	T	.	.	MAF_INRAE=4.167;MAF_USDA=5.738
NC_035104.1	20133678	.	T	C	.	.	MAF_USDA=1.639
NC_035104.1	20133713	.	G	A	.	.	MAF_USDA=8.235
NC_035104.1	20133776	.	A	G	.	.	MAF_INRAE=35.833;MAF_USDA=13.115
NC_035104.1	20133790	.	A	T	.	.	MAF_USDA=1.639
NC_035104.1	20133902	.	T	C	.	.	MAF_USDA=7.647
NC_035104.1	20133948	.	G	T	.	.	MAF_INRAE=15.19;MAF_USDA=34.118
NC_035104.1	20133949	.	G	A	.	.	MAF_INRAE=2.5
NC_035104.1	20133961	.	T	C	.	.	MAF_USDA=12.353
NC_035104.1	20134041	.	G	T	.	.	MAF_USDA=1.639
NC_035104.1	20134166	.	G	C	.	.	MAF_INRAE=3.333
NC_035104.1	20134183	.	T	G	.	.	MAF_USDA=8.824
NC_035104.1	20134285	.	G	C	.	.	MAF_USDA=11.905
NC_035104.1	20134310	.	G	A	.	.	MAF_INRAE=15.19;MAF_USDA=31.176
NC_035104.1	20134315	.	A	T	.	.	MAF_INRAE=11.667
NC_035104.1	20134379	.	C	G	.	.	MAF_INRAE=15.789;MAF_USDA=1.765
NC_035104.1	20134404	.	A	G	.	.	MAF_USDA=2.459
NC_035104.1	20134427	.	A	C	.	.	MAF_INRAE=4.167;MAF_USDA=1.639
NC_035104.1	20134454	.	T	A	.	.	MAF_INRAE=3.333
NC_035104.1	20134484	.	T	G	.	.	MAF_INRAE=2.5
NC_035104.1	20134489	.	T	C	.	.	MAF_USDA=5.738
NC_035104.1	20134555	.	A	T	.	.	MAF_USDA=8.235
NC_035104.1	20134569	.	T	C	.	.	MAF_USDA=17.647
NC_035104.1	20134617	.	T	C	.	.	MAF_USDA=1.639
NC_035104.1	20134666	.	T	C	.	.	MAF_USDA=5.294
NC_035104.1	20134689	.	C	T	.	.	MAF_USDA=1.639
NC_035104.1	20134804	.	C	T	.	.	MAF_INRAE=43.671;MAF_USDA=31.765
NC_035104.1	20134821	.	G	T	.	.	MAF_INRAE=30.0;MAF_USDA=5.738
NC_035104.1	20134836	.	C	A	.	.	MAF_INRAE=15.19;MAF_USDA=40.0
NC_035104.1	20134911	.	G	T	.	.	MAF_USDA=40.0
NC_035104.1	20134912	.	T	G	.	.	MAF_USDA=40.0
NC_035104.1	20134913	.	C	T	.	.	MAF_USDA=40.0
NC_035104.1	20134926	.	C	T	.	.	MAF_USDA=1.639
NC_035104.1	20135020	.	A	C	.	.	MAF_USDA=4.098
NC_035104.1	20135026	.	C	A	.	.	MAF_INRAE=17.089;MAF_USDA=15.294
NC_035104.1	20135050	.	C	G	.	.	MAF_USDA=4.918
NC_035104.1	20135069	.	G	C	.	.	MAF_INRAE=41.772;MAF_USDA=23.529
NC_035104.1	20135087	.	A	C	.	.	MAF_USDA=8.197
NC_035104.1	20135155	.	G	A	.	.	MAF_USDA=2.083
NC_035104.1	20135159	.	G	T	.	.	MAF_INRAE=15.19;MAF_USDA=38.235
NC_035104.1	20135189	.	G	A	.	.	MAF_USDA=3.279
NC_035104.1	20135209	.	T	G	.	.	MAF_USDA=1.639
NC_035104.1	20135291	.	G	T	.	.	MAF_USDA=1.639
NC_035104.1	20135304	.	G	A	.	.	MAF_USDA=2.459
NC_035104.1	20135383	.	T	C	.	.	MAF_INRAE=21.053
NC_035104.1	20135416	.	T	A	.	.	MAF_INRAE=17.089;MAF_USDA=15.882
NC_035104.1	20135449	.	C	T	.	.	MAF_INRAE=10.127;MAF_USDA=8.824
NC_035104.1	20135450	.	T	G	.	.	MAF_USDA=11.176
NC_035104.1	20135468	.	C	T	.	.	MAF_USDA=8.333
NC_035104.1	20135493	.	T	A	.	.	MAF_INRAE=3.333
NC_035104.1	20135551	.	G	A	.	.	MAF_INRAE=15.19;MAF_USDA=39.412
NC_035104.1	20135645	.	G	A	.	.	MAF_USDA=5.738
NC_035104.1	20135653	.	A	G	.	.	MAF_USDA=7.059
NC_035104.1	20135700	.	A	G	.	.	MAF_INRAE=10.127;MAF_USDA=14.706
NC_035104.1	20135764	.	A	C	.	.	MAF_INRAE=4.167;MAF_USDA=7.377
NC_035104.1	20135843	.	G	A	.	.	MAF_USDA=1.639
NC_035104.1	20135844	.	A	G	.	.	MAF_INRAE=3.333
NC_035104.1	20135875	.	G	A	.	.	MAF_USDA=3.279
NC_035104.1	20135890	.	T	A	.	.	MAF_USDA=6.548
NC_035104.1	20135893	.	C	T	.	.	MAF_USDA=1.639
NC_035104.1	20135898	.	A	T	.	.	MAF_USDA=5.738
NC_035104.1	20135935	.	G	T	.	.	MAF_USDA=1.667
NC_035104.1	20135940	.	A	G	.	.	MAF_USDA=8.333
NC_035104.1	20135966	.	T	G	.	.	MAF_USDA=4.348
NC_035104.1	20135978	.	T	A	.	.	MAF_USDA=44.578
NC_035104.1	20136069	.	T	G	.	.	MAF_USDA=9.322
NC_035104.1	20136137	.	G	T	.	.	MAF_USDA=20.482
NC_035104.1	20136612	.	A	G	.	.	MAF_USDA=29.012
NC_035104.1	20136623	.	C	G	.	.	MAF_USDA=5.556
NC_035104.1	20136692	.	A	G	.	.	MAF_USDA=37.654
NC_035104.1	20136787	.	A	G	.	.	MAF_USDA=1.639
NC_035104.1	20136987	.	C	G	.	.	MAF_INRAE=21.053
NC_035104.1	20136994	.	G	T	.	.	MAF_USDA=4.098
NC_035104.1	20136995	.	A	C	.	.	MAF_USDA=6.471
NC_035104.1	20137025	.	T	C	.	.	MAF_INRAE=21.053;MAF_USDA=30.0
NC_035104.1	20137052	.	A	G	.	.	MAF_USDA=2.459
NC_035104.1	20137062	.	C	G	.	.	MAF_USDA=2.459
NC_035104.1	20137121	.	C	T	.	.	MAF_INRAE=21.053;MAF_USDA=26.471
NC_035104.1	20137204	.	A	G	.	.	MAF_INRAE=32.911;MAF_USDA=10.417
NC_035104.1	20137207	.	G	C	.	.	MAF_INRAE=38.333;MAF_USDA=10.417
NC_035104.1	20137399	.	C	T	.	.	MAF_USDA=3.279
NC_035104.1	20137471	.	T	C	.	.	MAF_INRAE=27.215;MAF_USDA=10.0
NC_035104.1	20137510	.	C	G	.	.	MAF_INRAE=5.263
NC_035104.1	20137516	.	C	T	.	.	MAF_USDA=2.459
NC_035104.1	20137583	.	G	A	.	.	MAF_INRAE=35.833
NC_035104.1	20137632	.	C	A	.	.	MAF_USDA=3.279
NC_035104.1	20137668	.	G	A	.	.	MAF_USDA=1.639
NC_035104.1	20137672	.	G	A	.	.	MAF_INRAE=21.053;MAF_USDA=29.412
NC_035104.1	20137730	.	G	C	.	.	MAF_INRAE=34.81;MAF_USDA=4.098
NC_035104.1	20137735	.	G	A	.	.	MAF_USDA=3.279
NC_035104.1	20137739	.	C	T	.	.	MAF_USDA=3.529
NC_035104.1	20137771	.	G	C	.	.	MAF_USDA=4.918
NC_035104.1	20137785	.	T	G	.	.	MAF_USDA=4.118
NC_035104.1	20137789	.	T	G	.	.	MAF_USDA=5.738
NC_035104.1	20137894	.	A	G	.	.	MAF_USDA=1.639
NC_035104.1	20137895	.	T	G	.	.	MAF_INRAE=3.333
NC_035104.1	20137910	.	T	C	.	.	MAF_USDA=22.941
NC_035104.1	20137966	.	G	C	.	.	MAF_INRAE=21.053;MAF_USDA=4.918
NC_035104.1	20137978	.	A	C	.	.	MAF_INRAE=34.81;MAF_USDA=4.918
NC_035104.1	20138030	.	C	G	.	.	MAF_USDA=4.918
NC_035104.1	20138047	.	T	C	.	.	MAF_USDA=22.941
NC_035104.1	20138216	.	C	T	.	.	MAF_USDA=1.639
NC_035104.1	20138311	.	G	T	.	.	MAF_INRAE=2.5
NC_035104.1	20138316	.	C	A	.	.	MAF_USDA=2.083
NC_035104.1	20138433	.	C	G	.	.	MAF_INRAE=21.053;MAF_USDA=30.588
NC_035104.1	20138469	.	A	G	.	.	MAF_INRAE=37.975;MAF_USDA=21.765
NC_035104.1	20138490	.	G	T	.	.	MAF_INRAE=21.053
NC_035104.1	20138579	.	A	T	.	.	MAF_INRAE=9.167
NC_035104.1	20138604	.	G	T	.	.	MAF_USDA=3.279
NC_035104.1	20138605	.	T	A	.	.	MAF_USDA=3.279
NC_035104.1	20138665	.	A	T	.	.	MAF_INRAE=17.089;MAF_USDA=18.235
NC_035104.1	20138752	.	A	T	.	.	MAF_INRAE=21.053;MAF_USDA=30.0
NC_035104.1	20138795	.	A	C	.	.	MAF_INRAE=10.127;MAF_USDA=5.882
NC_035104.1	20138828	.	G	A	.	.	MAF_INRAE=10.127;MAF_USDA=17.647
NC_035104.1	20138895	.	A	G	.	.	MAF_INRAE=37.975;MAF_USDA=21.765
NC_035104.1	20138922	.	C	T	.	.	MAF_USDA=9.836
NC_035104.1	20138963	.	G	A	.	.	MAF_USDA=1.667
NC_035104.1	20138973	.	C	A	.	.	MAF_USDA=1.667
NC_035104.1	20138997	.	G	T	.	.	MAF_USDA=5.294
NC_035104.1	20139023	.	T	G	.	.	MAF_USDA=9.016
NC_035104.1	20139076	.	C	T	.	.	MAF_USDA=3.529
NC_035104.1	20139152	.	A	G	.	.	MAF_USDA=1.639
NC_035104.1	20139179	.	C	T	.	.	MAF_USDA=1.639
NC_035104.1	20139192	.	C	T	.	.	MAF_INRAE=5.263
NC_035104.1	20139205	.	T	G	.	.	MAF_USDA=4.918
NC_035104.1	20139216	.	T	G	.	.	MAF_USDA=6.25
NC_035104.1	20139241	.	A	C	.	.	MAF_INRAE=2.5
NC_035104.1	20139267	.	A	T	.	.	MAF_INRAE=15.789
NC_035104.1	20139293	.	G	A	.	.	MAF_INRAE=31.667;MAF_USDA=7.377
NC_035104.1	20139407	.	G	A	.	.	MAF_INRAE=21.053
NC_035104.1	20139453	.	C	G	.	.	MAF_INRAE=21.053;MAF_USDA=31.176
NC_035104.1	20139468	.	A	G	.	.	MAF_INRAE=39.873;MAF_USDA=23.529
NC_035104.1	20139494	.	A	T	.	.	MAF_INRAE=10.127;MAF_USDA=7.059
NC_035104.1	20139595	.	G	C	.	.	MAF_INRAE=21.053;MAF_USDA=29.412
NC_035104.1	20139608	.	G	T	.	.	MAF_USDA=3.279
NC_035104.1	20139778	.	G	A	.	.	MAF_INRAE=2.5
NC_035104.1	20139780	.	T	C	.	.	MAF_USDA=1.639
NC_035104.1	20139912	.	A	T	.	.	MAF_USDA=4.706
NC_035104.1	20139913	.	A	G	.	.	MAF_USDA=5.294
NC_035104.1	20139925	.	T	C	.	.	MAF_INRAE=21.053;MAF_USDA=30.0
NC_035104.1	20139941	.	T	A	.	.	MAF_USDA=5.294
NC_035104.1	20139975	.	A	T	.	.	MAF_INRAE=21.053;MAF_USDA=30.588
NC_035104.1	20140006	.	T	A	.	.	MAF_INRAE=21.053;MAF_USDA=30.588
NC_035104.1	20140055	.	G	A	.	.	MAF_USDA=3.279
NC_035104.1	20140056	.	C	A	.	.	MAF_INRAE=27.215;MAF_USDA=10.588
NC_035104.1	20140104	.	C	A	.	.	MAF_INRAE=21.053;MAF_USDA=31.176
NC_035104.1	20140134	.	T	C	.	.	MAF_INRAE=31.667;MAF_USDA=7.377
NC_035104.1	20140259	.	C	T	.	.	MAF_INRAE=4.167;MAF_USDA=5.738
NC_035104.1	20140271	.	G	A	.	.	MAF_INRAE=4.167;MAF_USDA=2.459
NC_035104.1	20140310	.	A	G	.	.	MAF_USDA=5.738
NC_035104.1	20140370	.	T	C	.	.	MAF_USDA=4.118
NC_035104.1	20140426	.	C	A	.	.	MAF_INRAE=21.053;MAF_USDA=5.085
NC_035104.1	20140452	.	T	A	.	.	MAF_USDA=3.333
NC_035104.1	20141411	.	G	T	.	.	MAF_USDA=4.348
NC_035104.1	20141673	.	A	C	.	.	MAF_USDA=6.548
NC_035104.1	20141695	.	G	C	.	.	MAF_USDA=39.412
NC_035104.1	20141710	.	G	A	.	.	MAF_USDA=40.588
NC_035104.1	20141764	.	A	T	.	.	MAF_INRAE=29.167;MAF_USDA=5.738
NC_035104.1	20141862	.	C	T	.	.	MAF_INRAE=17.089;MAF_USDA=45.294
NC_035104.1	20141893	.	C	A	.	.	MAF_USDA=2.459
NC_035104.1	20142023	.	G	T	.	.	MAF_INRAE=4.167;MAF_USDA=5.738
NC_035104.1	20142044	.	T	C	.	.	MAF_INRAE=43.038;MAF_USDA=41.176
NC_035104.1	20142081	.	C	A	.	.	MAF_INRAE=43.671;MAF_USDA=44.048
NC_035104.1	20142227	.	T	A	.	.	MAF_INRAE=17.089;MAF_USDA=17.059
NC_035104.1	20142232	.	G	T	.	.	MAF_INRAE=17.089;MAF_USDA=17.059
NC_035104.1	20142239	.	G	C	.	.	MAF_INRAE=17.089;MAF_USDA=16.471
NC_035104.1	20142317	.	C	T	.	.	MAF_INRAE=39.241;MAF_USDA=40.0
NC_035104.1	20142345	.	C	T	.	.	MAF_USDA=7.229
NC_035104.1	20145848	.	G	A	.	.	MAF_INRAE=3.333
NC_035104.1	20145928	.	T	G	.	.	MAF_INRAE=17.089;MAF_USDA=15.882
NC_035104.1	20145930	.	A	T	.	.	MAF_INRAE=3.333
NC_035104.1	20145932	.	C	T	.	.	MAF_INRAE=3.333
NC_035104.1	20145968	.	C	T	.	.	MAF_INRAE=39.873;MAF_USDA=40.588
NC_035104.1	20145987	.	C	T	.	.	MAF_USDA=21.176
NC_035104.1	20146080	.	G	A	.	.	MAF_USDA=5.294
NC_035104.1	20146094	.	C	A	.	.	MAF_INRAE=43.038;MAF_USDA=42.941
NC_035104.1	20146146	.	A	G	.	.	MAF_USDA=1.639
NC_035104.1	20146166	.	C	A	.	.	MAF_INRAE=17.089;MAF_USDA=16.471
NC_035104.1	20146174	.	C	G	.	.	MAF_USDA=1.639
NC_035104.1	20146203	.	A	T	.	.	MAF_INRAE=3.333;MAF_USDA=2.459
NC_035104.1	20146227	.	A	T	.	.	MAF_INRAE=21.053
NC_035104.1	20146247	.	C	T	.	.	MAF_INRAE=34.81;MAF_USDA=4.098
NC_035104.1	20146276	.	G	C	.	.	MAF_INRAE=20.0;MAF_USDA=4.918
NC_035104.1	20146327	.	G	C	.	.	MAF_INRAE=2.532;MAF_USDA=5.294
NC_035104.1	20146455	.	T	G	.	.	MAF_INRAE=43.038;MAF_USDA=42.353
NC_035104.1	20146462	.	G	A	.	.	MAF_INRAE=43.038;MAF_USDA=42.353
NC_035104.1	20146473	.	C	T	.	.	MAF_INRAE=39.241;MAF_USDA=41.176
NC_035104.1	20146536	.	C	G	.	.	MAF_INRAE=25.949;MAF_USDA=33.529
NC_035104.1	20146655	.	T	A	.	.	MAF_INRAE=3.333
NC_035104.1	20146657	.	C	A	.	.	MAF_INRAE=3.333
NC_035104.1	20146659	.	T	A	.	.	MAF_INRAE=3.333
NC_035104.1	20146660	.	T	A	.	.	MAF_INRAE=3.333
NC_035104.1	20146698	.	T	A	.	.	MAF_USDA=6.25
NC_035104.1	20146792	.	T	A	.	.	MAF_INRAE=12.025;MAF_USDA=13.529
NC_035104.1	20146799	.	C	T	.	.	MAF_USDA=3.529
NC_035104.1	20146820	.	A	T	.	.	MAF_INRAE=22.785
NC_035104.1	20146868	.	G	A	.	.	MAF_INRAE=21.519;MAF_USDA=43.529
NC_035104.1	20146906	.	T	C	.	.	MAF_INRAE=21.053
NC_035104.1	20146944	.	G	T	.	.	MAF_USDA=1.639
NC_035104.1	20146964	.	A	T	.	.	MAF_INRAE=5.263
NC_035104.1	20146994	.	C	G	.	.	MAF_USDA=2.459
NC_035104.1	20147006	.	T	C	.	.	MAF_INRAE=36.076;MAF_USDA=15.294
NC_035104.1	20147018	.	C	A	.	.	MAF_INRAE=5.0;MAF_USDA=1.639
NC_035104.1	20147079	.	G	T	.	.	MAF_USDA=4.706
NC_035104.1	20147105	.	G	T	.	.	MAF_INRAE=11.392;MAF_USDA=13.529
NC_035104.1	20147108	.	G	T	.	.	MAF_USDA=1.639
NC_035104.1	20147131	.	G	T	.	.	MAF_USDA=1.639
NC_035104.1	20147143	.	C	T	.	.	MAF_INRAE=32.278;MAF_USDA=27.059
NC_035104.1	20147158	.	C	A	.	.	MAF_USDA=4.098
NC_035104.1	20147203	.	G	T	.	.	MAF_INRAE=43.038;MAF_USDA=44.118
NC_035104.1	20147213	.	T	A	.	.	MAF_INRAE=12.025;MAF_USDA=13.529
NC_035104.1	20147260	.	T	A	.	.	MAF_INRAE=12.025;MAF_USDA=13.529
NC_035104.1	20147311	.	A	T	.	.	MAF_INRAE=36.076;MAF_USDA=12.941
NC_035104.1	20147383	.	T	A	.	.	MAF_INRAE=21.053;MAF_USDA=24.118
NC_035104.1	20147415	.	T	C	.	.	MAF_INRAE=21.053;MAF_USDA=24.118
NC_035104.1	20147434	.	C	T	.	.	MAF_INRAE=21.053;MAF_USDA=24.118
NC_035104.1	20147502	.	A	C	.	.	MAF_USDA=8.333
NC_035104.1	20147513	.	G	A	.	.	MAF_USDA=3.279
NC_035104.1	20147521	.	A	T	.	.	MAF_INRAE=29.114;MAF_USDA=13.529
NC_035104.1	20147523	.	C	A	.	.	MAF_INRAE=36.667;MAF_USDA=13.529
NC_035104.1	20147536	.	C	A	.	.	MAF_INRAE=33.544;MAF_USDA=17.059
NC_035104.1	20147576	.	C	G	.	.	MAF_INRAE=3.333;MAF_USDA=3.279
NC_035104.1	20147672	.	G	A	.	.	MAF_INRAE=33.544;MAF_USDA=3.279
NC_035104.1	20147742	.	G	T	.	.	MAF_INRAE=5.833;MAF_USDA=13.529
NC_035104.1	20147751	.	A	T	.	.	MAF_INRAE=3.333
NC_035104.1	20147805	.	A	T	.	.	MAF_USDA=2.459
NC_035104.1	20147817	.	G	A	.	.	MAF_INRAE=39.873;MAF_USDA=35.882
NC_035104.1	20147822	.	T	C	.	.	MAF_USDA=2.459
NC_035104.1	20147828	.	G	T	.	.	MAF_INRAE=12.025;MAF_USDA=14.118
NC_035104.1	20147834	.	T	G	.	.	MAF_INRAE=3.333;MAF_USDA=3.279
NC_035104.1	20148023	.	C	T	.	.	MAF_INRAE=12.025;MAF_USDA=13.529
NC_035104.1	20148039	.	T	C	.	.	MAF_INRAE=46.835;MAF_USDA=38.824
NC_035104.1	20148063	.	C	T	.	.	MAF_USDA=19.412
NC_035104.1	20148064	.	G	A	.	.	MAF_INRAE=33.544;MAF_USDA=8.235
NC_035104.1	20148074	.	G	A	.	.	MAF_INRAE=12.025;MAF_USDA=12.353
NC_035104.1	20148109	.	T	C	.	.	MAF_INRAE=12.025;MAF_USDA=12.941
NC_035104.1	20148132	.	T	A	.	.	MAF_USDA=7.059
NC_035104.1	20148202	.	G	C	.	.	MAF_INRAE=12.025;MAF_USDA=13.529
NC_035104.1	20148275	.	A	C	.	.	MAF_USDA=4.545
NC_035104.1	20148363	.	A	G	.	.	MAF_INRAE=11.392;MAF_USDA=13.529
NC_035104.1	20148390	.	C	T	.	.	MAF_INRAE=32.911;MAF_USDA=8.824
NC_035104.1	20148393	.	A	T	.	.	MAF_INRAE=21.053
NC_035104.1	20148433	.	G	T	.	.	MAF_USDA=4.118
NC_035104.1	20148491	.	G	A	.	.	MAF_INRAE=12.025;MAF_USDA=13.529
NC_035104.1	20148511	.	A	C	.	.	MAF_USDA=9.412
NC_035104.1	20148573	.	A	T	.	.	MAF_INRAE=33.544;MAF_USDA=4.098
NC_035104.1	20148655	.	A	G	.	.	MAF_USDA=25.882
NC_035104.1	20148665	.	G	C	.	.	MAF_INRAE=40.833
NC_035104.1	20148718	.	T	C	.	.	MAF_INRAE=12.025;MAF_USDA=13.529
NC_035104.1	20148721	.	A	T	.	.	MAF_INRAE=5.833
NC_035104.1	20148789	.	G	A	.	.	MAF_USDA=4.918
NC_035104.1	20148897	.	G	T	.	.	MAF_INRAE=21.053
NC_035104.1	20148928	.	C	T	.	.	MAF_INRAE=24.167;MAF_USDA=11.765
NC_035104.1	20148929	.	C	A	.	.	MAF_USDA=1.639
NC_035104.1	20148943	.	T	G	.	.	MAF_INRAE=40.506;MAF_USDA=11.475
NC_035104.1	20148951	.	C	A	.	.	MAF_INRAE=2.532;MAF_USDA=19.412
NC_035104.1	20148969	.	T	A	.	.	MAF_INRAE=12.025;MAF_USDA=13.529
NC_035104.1	20148985	.	T	A	.	.	MAF_INRAE=11.392;MAF_USDA=8.824
NC_035104.1	20148986	.	A	C	.	.	MAF_INRAE=17.089;MAF_USDA=22.941
NC_035104.1	20149017	.	T	C	.	.	MAF_INRAE=12.025;MAF_USDA=16.471
NC_035104.1	20149018	.	T	A	.	.	MAF_INRAE=5.833;MAF_USDA=15.294
NC_035104.1	20149154	.	G	T	.	.	MAF_INRAE=12.025;MAF_USDA=13.529
NC_035104.1	20149187	.	T	C	.	.	MAF_USDA=2.459
NC_035104.1	20149217	.	G	T	.	.	MAF_USDA=2.459
NC_035104.1	20149299	.	G	T	.	.	MAF_USDA=8.197
NC_035104.1	20149379	.	G	A	.	.	MAF_INRAE=28.481;MAF_USDA=14.118
NC_035104.1	20149393	.	G	A	.	.	MAF_INRAE=11.392;MAF_USDA=7.647
NC_035104.1	20149547	.	A	G	.	.	MAF_INRAE=21.053
NC_035104.1	20149603	.	A	G	.	.	MAF_INRAE=12.025;MAF_USDA=13.529
NC_035104.1	20149648	.	T	C	.	.	MAF_INRAE=22.785;MAF_USDA=38.235
NC_035104.1	20149651	.	T	A	.	.	MAF_INRAE=5.833;MAF_USDA=18.824
NC_035104.1	20149675	.	G	A	.	.	MAF_INRAE=23.418;MAF_USDA=38.235
NC_035104.1	20149685	.	G	T	.	.	MAF_INRAE=21.053
NC_035104.1	20149746	.	T	C	.	.	MAF_USDA=5.294
NC_035104.1	20149810	.	C	T	.	.	MAF_USDA=2.459
NC_035104.1	20149895	.	G	C	.	.	MAF_INRAE=12.025;MAF_USDA=17.059
NC_035104.1	20149926	.	C	A	.	.	MAF_INRAE=12.025;MAF_USDA=17.059
NC_035104.1	20149937	.	C	T	.	.	MAF_INRAE=4.167;MAF_USDA=10.656
NC_035104.1	20150020	.	A	T	.	.	MAF_INRAE=15.19;MAF_USDA=34.118
NC_035104.1	20150032	.	C	T	.	.	MAF_INRAE=21.053
NC_035104.1	20150047	.	T	C	.	.	MAF_INRAE=12.025;MAF_USDA=13.529
NC_035104.1	20150110	.	G	A	.	.	MAF_USDA=4.098
NC_035104.1	20150138	.	A	T	.	.	MAF_USDA=6.471
NC_035104.1	20150158	.	G	T	.	.	MAF_USDA=3.279
NC_035104.1	20150168	.	T	C	.	.	MAF_INRAE=12.025;MAF_USDA=13.529
NC_035104.1	20150176	.	G	C	.	.	MAF_INRAE=25.949;MAF_USDA=37.647
NC_035104.1	20150324	.	C	T	.	.	MAF_USDA=5.738
NC_035104.1	20150348	.	T	A	.	.	MAF_INRAE=40.833
NC_035104.1	20150349	.	C	A	.	.	MAF_INRAE=6.667;MAF_USDA=36.471
NC_035104.1	20150395	.	C	T	.	.	MAF_INRAE=4.167;MAF_USDA=1.639
NC_035104.1	20150397	.	T	G	.	.	MAF_USDA=5.294
NC_035104.1	20150400	.	A	G	.	.	MAF_INRAE=12.658;MAF_USDA=25.294
NC_035104.1	20150408	.	C	A	.	.	MAF_INRAE=18.987;MAF_USDA=30.588
NC_035104.1	20150431	.	G	A	.	.	MAF_USDA=44.706
NC_035104.1	20150439	.	A	T	.	.	MAF_USDA=45.294
NC_035104.1	20150441	.	G	A	.	.	MAF_USDA=45.294
NC_035104.1	20150450	.	C	T	.	.	MAF_USDA=37.5
NC_035104.1	20150565	.	G	T	.	.	MAF_INRAE=3.165;MAF_USDA=22.941
NC_035104.1	20150615	.	G	T	.	.	MAF_USDA=2.083
NC_035104.1	20150688	.	C	T	.	.	MAF_INRAE=2.5;MAF_USDA=10.417
NC_035104.1	20150690	.	G	T	.	.	MAF_USDA=10.417
NC_035104.1	20150691	.	G	T	.	.	MAF_USDA=10.417
NC_035104.1	20150692	.	T	C	.	.	MAF_INRAE=12.025;MAF_USDA=25.0
NC_035104.1	20150701	.	G	A	.	.	MAF_INRAE=21.053
NC_035104.1	20150729	.	A	C	.	.	MAF_USDA=5.0
NC_035104.1	20150732	.	C	A	.	.	MAF_INRAE=4.167;MAF_USDA=2.5
NC_035104.1	20150920	.	T	A	.	.	MAF_INRAE=12.025;MAF_USDA=12.941
NC_035104.1	20150966	.	G	A	.	.	MAF_INRAE=4.167;MAF_USDA=11.475
NC_035104.1	20150991	.	A	C	.	.	MAF_USDA=1.639
NC_035104.1	20151104	.	A	T	.	.	MAF_INRAE=1.667
NC_035104.1	20151105	.	A	G	.	.	MAF_INRAE=2.5
NC_035104.1	20151109	.	G	T	.	.	MAF_INRAE=2.5
NC_035104.1	20151110	.	G	C	.	.	MAF_INRAE=2.5
NC_035104.1	20151133	.	C	A	.	.	MAF_USDA=3.279
NC_035104.1	20151157	.	C	A	.	.	MAF_INRAE=4.167
NC_035104.1	20151159	.	T	G	.	.	MAF_INRAE=4.167
NC_035104.1	20151161	.	T	C	.	.	MAF_INRAE=4.167
NC_035104.1	20151163	.	A	G	.	.	MAF_INRAE=4.167
NC_035104.1	20151165	.	T	G	.	.	MAF_INRAE=4.167;MAF_USDA=11.475
NC_035104.1	20151169	.	C	T	.	.	MAF_INRAE=3.333
NC_035104.1	20151177	.	G	T	.	.	MAF_INRAE=3.333
NC_035104.1	20151182	.	T	A	.	.	MAF_INRAE=3.333
NC_035104.1	20151185	.	G	C	.	.	MAF_USDA=3.279
NC_035104.1	20151189	.	A	C	.	.	MAF_INRAE=3.333
NC_035104.1	20151192	.	A	T	.	.	MAF_INRAE=3.333
NC_035104.1	20151219	.	A	G	.	.	MAF_INRAE=5.833
NC_035104.1	20151231	.	A	T	.	.	MAF_INRAE=3.333
NC_035104.1	20151233	.	A	C	.	.	MAF_INRAE=3.333
NC_035104.1	20151236	.	T	A	.	.	MAF_INRAE=2.5
NC_035104.1	20151252	.	C	A	.	.	MAF_USDA=4.918
NC_035104.1	20151255	.	A	C	.	.	MAF_INRAE=4.167;MAF_USDA=26.471
NC_035104.1	20151285	.	G	C	.	.	MAF_INRAE=3.333
NC_035104.1	20151332	.	G	A	.	.	MAF_USDA=1.639
NC_035104.1	20151487	.	A	T	.	.	MAF_USDA=4.918
NC_035104.1	20151514	.	A	T	.	.	MAF_USDA=1.639
NC_035104.1	20151520	.	G	A	.	.	MAF_USDA=14.706
NC_035104.1	20151522	.	A	C	.	.	MAF_INRAE=5.833;MAF_USDA=29.167
NC_035104.1	20151523	.	A	T	.	.	MAF_USDA=10.417
NC_035104.1	20151663	.	A	G	.	.	MAF_INRAE=7.595;MAF_USDA=38.824
NC_035104.1	20151665	.	T	C	.	.	MAF_INRAE=1.667;MAF_USDA=38.824
NC_035104.1	20151692	.	A	T	.	.	MAF_INRAE=7.595;MAF_USDA=38.824
NC_035104.1	20151694	.	C	T	.	.	MAF_USDA=2.459
NC_035104.1	20151742	.	G	C	.	.	MAF_USDA=5.882
NC_035104.1	20151745	.	T	G	.	.	MAF_INRAE=7.595;MAF_USDA=35.882
NC_035104.1	20151772	.	C	T	.	.	MAF_USDA=6.471
NC_035104.1	20151789	.	C	T	.	.	MAF_USDA=1.639
NC_035104.1	20151791	.	T	C	.	.	MAF_USDA=1.639
NC_035104.1	20151793	.	A	C	.	.	MAF_USDA=1.639
NC_035104.1	20151805	.	A	G	.	.	MAF_USDA=12.941
NC_035104.1	20151808	.	T	A	.	.	MAF_INRAE=4.167;MAF_USDA=11.475
NC_035104.1	20151812	.	T	C	.	.	MAF_USDA=1.639
NC_035104.1	20151861	.	G	C	.	.	MAF_USDA=1.639
NC_035104.1	20151874	.	C	G	.	.	MAF_USDA=1.639
NC_035104.1	20151904	.	C	T	.	.	MAF_USDA=8.824
NC_035104.1	20151907	.	T	C	.	.	MAF_USDA=6.471
NC_035104.1	20151910	.	A	C	.	.	MAF_USDA=3.279
NC_035104.1	20151913	.	C	T	.	.	MAF_USDA=5.882
NC_035104.1	20151915	.	C	T	.	.	MAF_USDA=7.059
NC_035104.1	20151958	.	G	T	.	.	MAF_INRAE=21.053
NC_035104.1	20152020	.	G	T	.	.	MAF_USDA=4.098
NC_035104.1	20152121	.	A	G	.	.	MAF_INRAE=10.759;MAF_USDA=47.059
NC_035104.1	20152370	.	T	C	.	.	MAF_INRAE=10.759;MAF_USDA=47.059
NC_035104.1	20152413	.	G	C	.	.	MAF_USDA=17.059
NC_035104.1	20152453	.	T	A	.	.	MAF_INRAE=7.595;MAF_USDA=24.706
NC_035104.1	20152550	.	G	A	.	.	MAF_USDA=3.279
NC_035104.1	20152580	.	C	G	.	.	MAF_USDA=14.706
NC_035104.1	20152585	.	C	T	.	.	MAF_USDA=10.588
NC_035104.1	20152597	.	C	G	.	.	MAF_INRAE=22.5
NC_035104.1	20152722	.	A	G	.	.	MAF_INRAE=10.759;MAF_USDA=48.235
NC_035104.1	20152735	.	C	A	.	.	MAF_INRAE=12.025;MAF_USDA=16.471
NC_035104.1	20152814	.	G	A	.	.	MAF_INRAE=10.759;MAF_USDA=47.059
NC_035104.1	20152824	.	T	C	.	.	MAF_USDA=5.882
NC_035104.1	20152829	.	G	A	.	.	MAF_INRAE=2.532;MAF_USDA=2.941
NC_035104.1	20152887	.	G	T	.	.	MAF_INRAE=7.595;MAF_USDA=10.0
NC_035104.1	20152888	.	G	A	.	.	MAF_INRAE=1.667;MAF_USDA=10.0
NC_035104.1	20152982	.	T	G	.	.	MAF_INRAE=10.759;MAF_USDA=46.471
NC_035104.1	20152999	.	G	T	.	.	MAF_INRAE=12.025;MAF_USDA=47.647
NC_035104.1	20153009	.	T	A	.	.	MAF_USDA=3.279
NC_035104.1	20153072	.	A	T	.	.	MAF_INRAE=10.759;MAF_USDA=46.471
NC_035104.1	20153104	.	T	G	.	.	MAF_INRAE=5.263;MAF_USDA=1.765
NC_035104.1	20153132	.	T	C	.	.	MAF_INRAE=4.167;MAF_USDA=17.213
NC_035104.1	20153179	.	G	T	.	.	MAF_USDA=12.941
NC_035104.1	20153184	.	C	T	.	.	MAF_INRAE=5.263
NC_035104.1	20153198	.	G	C	.	.	MAF_INRAE=5.263;MAF_USDA=7.059
NC_035104.1	20153263	.	A	T	.	.	MAF_INRAE=13.333;MAF_USDA=28.235
NC_035104.1	20153309	.	T	G	.	.	MAF_INRAE=13.291;MAF_USDA=37.059
NC_035104.1	20153317	.	C	T	.	.	MAF_USDA=1.639
NC_035104.1	20153318	.	C	A	.	.	MAF_INRAE=15.823;MAF_USDA=18.824
NC_035104.1	20153382	.	T	C	.	.	MAF_INRAE=1.667;MAF_USDA=5.738
NC_035104.1	20153443	.	C	T	.	.	MAF_INRAE=10.127;MAF_USDA=8.824
NC_035104.1	20153496	.	G	T	.	.	MAF_INRAE=15.789
NC_035104.1	20153500	.	G	A	.	.	MAF_INRAE=10.127;MAF_USDA=7.059
NC_035104.1	20153507	.	C	T	.	.	MAF_USDA=1.639
NC_035104.1	20153524	.	T	C	.	.	MAF_INRAE=5.263
NC_035104.1	20153565	.	A	G	.	.	MAF_INRAE=3.333;MAF_USDA=11.475
NC_035104.1	20153604	.	G	C	.	.	MAF_USDA=19.412
NC_035104.1	20153665	.	G	T	.	.	MAF_USDA=2.459
NC_035104.1	20153682	.	T	C	.	.	MAF_USDA=12.5
NC_035104.1	20153724	.	G	C	.	.	MAF_INRAE=37.975;MAF_USDA=19.412
NC_035104.1	20153746	.	G	A	.	.	MAF_INRAE=37.342;MAF_USDA=19.412
NC_035104.1	20153767	.	T	A	.	.	MAF_INRAE=37.342;MAF_USDA=32.941
NC_035104.1	20153771	.	C	T	.	.	MAF_INRAE=45.833;MAF_USDA=40.588
NC_035104.1	20153810	.	A	G	.	.	MAF_INRAE=33.544;MAF_USDA=4.098
NC_035104.1	20153819	.	C	A	.	.	MAF_INRAE=48.101;MAF_USDA=23.529
NC_035104.1	20153855	.	G	A	.	.	MAF_USDA=22.353
NC_035104.1	20153863	.	T	G	.	.	MAF_USDA=13.529
NC_035104.1	20153867	.	A	G	.	.	MAF_USDA=14.118
NC_035104.1	20153870	.	T	G	.	.	MAF_USDA=2.459
NC_035104.1	20153935	.	C	T	.	.	MAF_INRAE=3.333;MAF_USDA=8.824
NC_035104.1	20153939	.	T	C	.	.	MAF_INRAE=47.468;MAF_USDA=36.471
NC_035104.1	20154041	.	T	A	.	.	MAF_USDA=4.118
NC_035104.1	20154092	.	A	C	.	.	MAF_INRAE=45.57;MAF_USDA=27.059
NC_035104.1	20154209	.	T	A	.	.	MAF_INRAE=47.468;MAF_USDA=41.176
NC_035104.1	20154259	.	A	C	.	.	MAF_USDA=2.459
NC_035104.1	20154268	.	G	A	.	.	MAF_INRAE=45.57;MAF_USDA=26.471
NC_035104.1	20154311	.	A	T	.	.	MAF_INRAE=7.5;MAF_USDA=10.0
NC_035104.1	20154314	.	A	G	.	.	MAF_USDA=4.918
NC_035104.1	20154395	.	A	G	.	.	MAF_INRAE=46.203;MAF_USDA=15.882
NC_035104.1	20154407	.	A	G	.	.	MAF_USDA=1.639
NC_035104.1	20154413	.	G	A	.	.	MAF_USDA=1.639
NC_035104.1	20154463	.	A	G	.	.	MAF_USDA=8.333
NC_035104.1	20154467	.	T	C	.	.	MAF_USDA=4.167
NC_035104.1	20154502	.	A	C	.	.	MAF_USDA=8.333
NC_035104.1	20154503	.	A	C	.	.	MAF_USDA=3.333
NC_035104.1	20154560	.	G	A	.	.	MAF_INRAE=45.57;MAF_USDA=26.471
NC_035104.1	20154578	.	G	T	.	.	MAF_INRAE=48.101;MAF_USDA=40.588
NC_035104.1	20154590	.	A	G	.	.	MAF_INRAE=47.468;MAF_USDA=37.059
NC_035104.1	20154630	.	T	A	.	.	MAF_INRAE=5.263;MAF_USDA=28.235
NC_035104.1	20154642	.	T	C	.	.	MAF_USDA=3.279
NC_035104.1	20154652	.	T	A	.	.	MAF_USDA=17.059
NC_035104.1	20154659	.	C	T	.	.	MAF_USDA=15.217
NC_035104.1	20156168	.	C	T	.	.	MAF_USDA=2.459
NC_035104.1	20156197	.	C	A	.	.	MAF_USDA=7.377
NC_035104.1	20156217	.	C	T	.	.	MAF_USDA=6.557
NC_035104.1	20156268	.	T	C	.	.	MAF_INRAE=5.263
NC_035104.1	20156326	.	A	T	.	.	MAF_INRAE=47.368;MAF_USDA=27.647
NC_035104.1	20156370	.	G	A	.	.	MAF_INRAE=5.263;MAF_USDA=21.176
NC_035104.1	20156376	.	G	A	.	.	MAF_USDA=3.279
NC_035104.1	20156377	.	C	T	.	.	MAF_USDA=1.639
NC_035104.1	20156407	.	C	T	.	.	MAF_USDA=13.115
NC_035104.1	20156426	.	C	T	.	.	MAF_USDA=5.738
NC_035104.1	20156427	.	G	C	.	.	MAF_INRAE=7.595;MAF_USDA=2.941
NC_035104.1	20156428	.	G	A	.	.	MAF_USDA=8.197
NC_035104.1	20156432	.	C	T	.	.	MAF_USDA=4.918
NC_035104.1	20156578	.	C	T	.	.	MAF_USDA=3.279
NC_035104.1	20156768	.	A	C	.	.	MAF_INRAE=4.167;MAF_USDA=2.459
NC_035104.1	20156885	.	G	T	.	.	MAF_INRAE=2.532;MAF_USDA=2.353
NC_035104.1	20156901	.	C	G	.	.	MAF_USDA=35.417
NC_035104.1	20156911	.	A	G	.	.	MAF_USDA=25.301
NC_035104.1	20157483	.	A	G	.	.	MAF_USDA=6.25
NC_035104.1	20157486	.	A	C	.	.	MAF_USDA=10.119
NC_035104.1	20157553	.	A	G	.	.	MAF_USDA=1.639
NC_035104.1	20157554	.	T	G	.	.	MAF_USDA=11.176
NC_035104.1	20157565	.	T	C	.	.	MAF_INRAE=47.368;MAF_USDA=48.824
NC_035104.1	20157599	.	A	T	.	.	MAF_INRAE=5.263
NC_035104.1	20157638	.	A	G	.	.	MAF_USDA=12.5
NC_035104.1	20157696	.	G	T	.	.	MAF_USDA=9.016
NC_035104.1	20157697	.	A	T	.	.	MAF_USDA=3.279
NC_035104.1	20157698	.	A	T	.	.	MAF_USDA=3.279
NC_035104.1	20157775	.	A	G	.	.	MAF_USDA=4.918
NC_035104.1	20157789	.	T	C	.	.	MAF_INRAE=47.468;MAF_USDA=45.882
NC_035104.1	20157845	.	A	T	.	.	MAF_USDA=1.639
NC_035104.1	20157846	.	T	G	.	.	MAF_INRAE=7.5;MAF_USDA=16.471
NC_035104.1	20158097	.	C	T	.	.	MAF_USDA=4.098
NC_035104.1	20158112	.	C	T	.	.	MAF_INRAE=12.025;MAF_USDA=25.0
NC_035104.1	20158239	.	G	A	.	.	MAF_INRAE=7.5;MAF_USDA=17.647
NC_035104.1	20158254	.	C	T	.	.	MAF_INRAE=12.658;MAF_USDA=13.529
NC_035104.1	20158292	.	T	C	.	.	MAF_USDA=14.118
NC_035104.1	20158305	.	C	T	.	.	MAF_USDA=1.639
NC_035104.1	20158335	.	A	G	.	.	MAF_INRAE=48.734;MAF_USDA=45.882
NC_035104.1	20158413	.	G	A	.	.	MAF_INRAE=21.667;MAF_USDA=1.639
NC_035104.1	20158509	.	G	T	.	.	MAF_INRAE=7.5;MAF_USDA=30.0
NC_035104.1	20158512	.	G	A	.	.	MAF_USDA=7.377
NC_035104.1	20158539	.	C	T	.	.	MAF_USDA=8.197
NC_035104.1	20158596	.	G	T	.	.	MAF_USDA=3.529
NC_035104.1	20158605	.	T	C	.	.	MAF_INRAE=47.468;MAF_USDA=46.471
NC_035104.1	20158608	.	G	A	.	.	MAF_USDA=4.918
NC_035104.1	20158674	.	A	G	.	.	MAF_INRAE=47.468;MAF_USDA=47.647
NC_035104.1	20158695	.	G	A	.	.	MAF_INRAE=46.835;MAF_USDA=23.529
NC_035104.1	20158704	.	T	C	.	.	MAF_INRAE=47.468;MAF_USDA=47.059
NC_035104.1	20158716	.	G	A	.	.	MAF_INRAE=47.468;MAF_USDA=30.588
NC_035104.1	20158779	.	G	A	.	.	MAF_INRAE=36.076;MAF_USDA=27.059
NC_035104.1	20158787	.	G	C	.	.	MAF_INRAE=36.076;MAF_USDA=27.059
NC_035104.1	20158791	.	C	T	.	.	MAF_USDA=2.083
NC_035104.1	20158851	.	T	C	.	.	MAF_INRAE=7.5;MAF_USDA=12.353
NC_035104.1	20158883	.	T	C	.	.	MAF_INRAE=48.101;MAF_USDA=47.647
NC_035104.1	20158932	.	C	T	.	.	MAF_INRAE=48.101;MAF_USDA=46.471
NC_035104.1	20158957	.	T	C	.	.	MAF_INRAE=45.57;MAF_USDA=17.059
NC_035104.1	20158974	.	G	A	.	.	MAF_INRAE=45.57;MAF_USDA=17.647
NC_035104.1	20159005	.	T	C	.	.	MAF_INRAE=47.468;MAF_USDA=47.647
NC_035104.1	20159045	.	T	C	.	.	MAF_USDA=4.118
NC_035104.1	20159117	.	A	G	.	.	MAF_INRAE=49.367
NC_035104.1	20159122	.	C	G	.	.	MAF_INRAE=49.367
NC_035104.1	20159174	.	A	G	.	.	MAF_INRAE=3.333
NC_035104.1	20159200	.	G	A	.	.	MAF_INRAE=1.667
NC_035104.1	20159378	.	G	T	.	.	MAF_USDA=3.279
NC_035104.1	20159419	.	T	C	.	.	MAF_INRAE=7.5;MAF_USDA=33.333
NC_035104.1	20159453	.	C	A	.	.	MAF_INRAE=11.392;MAF_USDA=7.738
NC_035104.1	20159467	.	C	T	.	.	MAF_INRAE=47.5;MAF_USDA=34.524
NC_035104.1	20159506	.	T	C	.	.	MAF_USDA=1.639
NC_035104.1	20159530	.	A	G	.	.	MAF_USDA=32.353
NC_035104.1	20159731	.	A	G	.	.	MAF_USDA=4.918
NC_035104.1	20159843	.	C	T	.	.	MAF_INRAE=5.263;MAF_USDA=27.647
NC_035104.1	20159857	.	C	T	.	.	MAF_USDA=8.197
NC_035104.1	20159865	.	T	G	.	.	MAF_INRAE=9.167
NC_035104.1	20159950	.	C	A	.	.	MAF_USDA=4.098
NC_035104.1	20159957	.	G	A	.	.	MAF_USDA=2.459
NC_035104.1	20159974	.	T	C	.	.	MAF_USDA=4.918
NC_035104.1	20159982	.	G	A	.	.	MAF_USDA=31.765
NC_035104.1	20160027	.	C	A	.	.	MAF_USDA=38.824
NC_035104.1	20160029	.	G	C	.	.	MAF_USDA=37.647
NC_035104.1	20160044	.	G	A	.	.	MAF_INRAE=48.734;MAF_USDA=32.353
NC_035104.1	20160068	.	G	A	.	.	MAF_INRAE=5.263;MAF_USDA=35.294
NC_035104.1	20160084	.	A	G	.	.	MAF_INRAE=5.063
NC_035104.1	20160107	.	C	T	.	.	MAF_INRAE=47.468;MAF_USDA=34.118
NC_035104.1	20160109	.	G	T	.	.	MAF_INRAE=3.333;MAF_USDA=5.294
NC_035104.1	20160149	.	G	A	.	.	MAF_INRAE=5.263;MAF_USDA=33.529
NC_035104.1	20160150	.	T	C	.	.	MAF_INRAE=40.0;MAF_USDA=37.647
NC_035104.1	20160151	.	G	A	.	.	MAF_INRAE=45.833;MAF_USDA=30.0
NC_035104.1	20160178	.	C	G	.	.	MAF_INRAE=47.468;MAF_USDA=33.529
NC_035104.1	20160182	.	G	T	.	.	MAF_INRAE=45.833;MAF_USDA=37.5
NC_035104.1	20160224	.	C	T	.	.	MAF_INRAE=5.263;MAF_USDA=34.706
NC_035104.1	20160239	.	T	C	.	.	MAF_USDA=10.0
NC_035104.1	20160248	.	C	A	.	.	MAF_INRAE=12.025;MAF_USDA=13.529
NC_035104.1	20160284	.	A	G	.	.	MAF_INRAE=33.544;MAF_USDA=4.098
NC_035104.1	20160313	.	A	G	.	.	MAF_INRAE=46.835;MAF_USDA=47.647
NC_035104.1	20160327	.	C	T	.	.	MAF_USDA=4.098
NC_035104.1	20160332	.	C	T	.	.	MAF_INRAE=5.263;MAF_USDA=34.118
NC_035104.1	20160349	.	C	T	.	.	MAF_INRAE=10.127;MAF_USDA=4.918
NC_035104.1	20160350	.	A	G	.	.	MAF_USDA=34.706
NC_035104.1	20160353	.	C	T	.	.	MAF_INRAE=8.333;MAF_USDA=4.918
NC_035104.1	20160374	.	T	C	.	.	MAF_USDA=4.918
NC_035104.1	20160375	.	G	T	.	.	MAF_INRAE=48.101;MAF_USDA=30.0
NC_035104.1	20160389	.	C	T	.	.	MAF_INRAE=48.734;MAF_USDA=30.588
NC_035104.1	20160401	.	C	G	.	.	MAF_INRAE=5.263;MAF_USDA=34.118
NC_035104.1	20160412	.	A	G	.	.	MAF_INRAE=5.263;MAF_USDA=34.118
NC_035104.1	20160500	.	T	C	.	.	MAF_INRAE=5.263;MAF_USDA=30.588
NC_035104.1	20160509	.	C	T	.	.	MAF_USDA=1.765
NC_035104.1	20160524	.	A	C	.	.	MAF_INRAE=48.734;MAF_USDA=41.176
NC_035104.1	20160531	.	A	T	.	.	MAF_USDA=12.941
NC_035104.1	20160532	.	T	C	.	.	MAF_USDA=12.941
NC_035104.1	20160533	.	T	A	.	.	MAF_USDA=12.941
NC_035104.1	20160553	.	T	G	.	.	MAF_INRAE=48.734;MAF_USDA=35.882
NC_035104.1	20160558	.	C	T	.	.	MAF_INRAE=7.5;MAF_USDA=12.353
NC_035104.1	20160560	.	C	T	.	.	MAF_USDA=12.353
NC_035104.1	20160590	.	A	T	.	.	MAF_INRAE=5.263;MAF_USDA=34.118
NC_035104.1	20160625	.	T	G	.	.	MAF_USDA=4.918
NC_035104.1	20160629	.	T	G	.	.	MAF_INRAE=5.263;MAF_USDA=34.118
NC_035104.1	20160634	.	A	T	.	.	MAF_USDA=2.083
NC_035104.1	20160719	.	A	T	.	.	MAF_INRAE=5.263;MAF_USDA=34.118
NC_035104.1	20160809	.	A	G	.	.	MAF_USDA=8.197
NC_035104.1	20160842	.	T	G	.	.	MAF_USDA=13.934
NC_035104.1	20160843	.	T	A	.	.	MAF_INRAE=5.263;MAF_USDA=34.118
NC_035104.1	20160869	.	C	T	.	.	MAF_USDA=1.639
NC_035104.1	20160917	.	G	C	.	.	MAF_INRAE=5.263;MAF_USDA=34.118
NC_035104.1	20160936	.	A	G	.	.	MAF_USDA=4.918
NC_035104.1	20161017	.	A	C	.	.	MAF_INRAE=5.263;MAF_USDA=34.118
NC_035104.1	20161031	.	T	A	.	.	MAF_INRAE=12.025;MAF_USDA=14.706
NC_035104.1	20161094	.	A	C	.	.	MAF_INRAE=5.263;MAF_USDA=34.118
NC_035104.1	20161106	.	C	T	.	.	MAF_USDA=4.918
NC_035104.1	20161118	.	C	A	.	.	MAF_USDA=4.098
NC_035104.1	20161212	.	C	T	.	.	MAF_INRAE=5.263;MAF_USDA=34.118
NC_035104.1	20161232	.	T	C	.	.	MAF_INRAE=6.962;MAF_USDA=46.471
NC_035104.1	20161254	.	A	G	.	.	MAF_USDA=8.197
NC_035104.1	20161314	.	C	T	.	.	MAF_INRAE=6.962;MAF_USDA=47.059
NC_035104.1	20161327	.	C	T	.	.	MAF_INRAE=7.595;MAF_USDA=2.941
NC_035104.1	20161348	.	C	A	.	.	MAF_INRAE=9.167;MAF_USDA=4.237
NC_035104.1	20161371	.	A	T	.	.	MAF_USDA=11.765
NC_035104.1	20161384	.	A	G	.	.	MAF_INRAE=7.595;MAF_USDA=48.235
NC_035104.1	20161420	.	A	T	.	.	MAF_INRAE=8.228;MAF_USDA=47.059
NC_035104.1	20161435	.	C	A	.	.	MAF_USDA=3.279
NC_035104.1	20161455	.	A	T	.	.	MAF_INRAE=5.263;MAF_USDA=8.333
NC_035104.1	20161460	.	C	T	.	.	MAF_INRAE=45.57;MAF_USDA=17.857
NC_035104.1	20161483	.	C	T	.	.	MAF_USDA=8.197
NC_035104.1	20161530	.	T	G	.	.	MAF_INRAE=17.089;MAF_USDA=43.75
NC_035104.1	20161543	.	A	C	.	.	MAF_INRAE=17.089;MAF_USDA=43.75
NC_035104.1	20161562	.	G	A	.	.	MAF_INRAE=9.167
NC_035104.1	20161568	.	C	A	.	.	MAF_INRAE=17.089;MAF_USDA=49.412
NC_035104.1	20161588	.	G	A	.	.	MAF_INRAE=5.263
NC_035104.1	20161592	.	T	C	.	.	MAF_USDA=1.639
NC_035104.1	20161593	.	A	C	.	.	MAF_USDA=1.639
NC_035104.1	20161600	.	G	A	.	.	MAF_USDA=32.941
NC_035104.1	20161602	.	T	A	.	.	MAF_INRAE=19.167;MAF_USDA=49.412
NC_035104.1	20161628	.	T	C	.	.	MAF_INRAE=18.354;MAF_USDA=48.824
NC_035104.1	20161637	.	A	T	.	.	MAF_INRAE=18.354;MAF_USDA=48.824
NC_035104.1	20161644	.	G	A	.	.	MAF_INRAE=18.354;MAF_USDA=48.824
NC_035104.1	20161703	.	T	A	.	.	MAF_INRAE=22.5
NC_035104.1	20161704	.	C	T	.	.	MAF_INRAE=22.5
NC_035104.1	20161758	.	A	G	.	.	MAF_INRAE=45.57;MAF_USDA=26.471
NC_035104.1	20161761	.	T	C	.	.	MAF_USDA=4.918
NC_035104.1	20161766	.	C	A	.	.	MAF_INRAE=17.089;MAF_USDA=30.588
NC_035104.1	20161798	.	G	A	.	.	MAF_USDA=3.279
NC_035104.1	20161956	.	A	G	.	.	MAF_USDA=38.415
NC_035104.1	20161958	.	C	T	.	.	MAF_USDA=6.098
NC_035104.1	20161966	.	A	T	.	.	MAF_USDA=38.415
NC_035104.1	20161969	.	A	C	.	.	MAF_USDA=1.695
NC_035104.1	20161972	.	T	G	.	.	MAF_USDA=38.415
NC_035104.1	20161973	.	G	T	.	.	MAF_INRAE=15.833;MAF_USDA=37.805
NC_035104.1	20162019	.	G	C	.	.	MAF_INRAE=34.81;MAF_USDA=41.463
NC_035104.1	20162120	.	T	G	.	.	MAF_USDA=1.639
NC_035104.1	20162155	.	G	A	.	.	MAF_INRAE=44.937;MAF_USDA=25.882
NC_035104.1	20162181	.	A	T	.	.	MAF_INRAE=44.937;MAF_USDA=25.294
NC_035104.1	20162236	.	T	C	.	.	MAF_INRAE=46.835;MAF_USDA=25.0
NC_035104.1	20162268	.	G	A	.	.	MAF_INRAE=45.57
NC_035104.1	20162299	.	C	A	.	.	MAF_INRAE=15.789
NC_035104.1	20162321	.	G	T	.	.	MAF_USDA=4.118
NC_035104.1	20162362	.	T	C	.	.	MAF_USDA=4.918
NC_035104.1	20162496	.	A	G	.	.	MAF_INRAE=3.333
NC_035104.1	20162500	.	C	A	.	.	MAF_USDA=5.294
NC_035104.1	20162507	.	A	T	.	.	MAF_INRAE=9.167;MAF_USDA=5.294
NC_035104.1	20162508	.	T	G	.	.	MAF_USDA=14.754
NC_035104.1	20162511	.	G	A	.	.	MAF_USDA=39.412
NC_035104.1	20162557	.	A	C	.	.	MAF_INRAE=5.263;MAF_USDA=7.647
NC_035104.1	20162573	.	C	A	.	.	MAF_USDA=5.294
NC_035104.1	20162623	.	T	A	.	.	MAF_USDA=5.294
NC_035104.1	20162656	.	G	T	.	.	MAF_INRAE=47.368;MAF_USDA=19.048
NC_035104.1	20166480	.	G	T	.	.	MAF_INRAE=39.241;MAF_USDA=37.059
NC_035104.1	20166633	.	T	G	.	.	MAF_INRAE=10.0
NC_035104.1	20166640	.	T	C	.	.	MAF_INRAE=46.835;MAF_USDA=20.588
NC_035104.1	20166719	.	G	T	.	.	MAF_INRAE=46.835;MAF_USDA=20.588
NC_035104.1	20166795	.	C	T	.	.	MAF_USDA=5.294
NC_035104.1	20166801	.	A	T	.	.	MAF_INRAE=10.759;MAF_USDA=14.118
NC_035104.1	20166804	.	T	G	.	.	MAF_INRAE=18.354;MAF_USDA=35.294
NC_035104.1	20167061	.	C	G	.	.	MAF_USDA=17.059
NC_035104.1	20167125	.	G	T	.	.	MAF_INRAE=10.759;MAF_USDA=4.918
NC_035104.1	20167139	.	C	T	.	.	MAF_INRAE=3.333
NC_035104.1	20167145	.	G	A	.	.	MAF_INRAE=46.835;MAF_USDA=27.083
NC_035104.1	20167162	.	C	T	.	.	MAF_INRAE=46.835;MAF_USDA=20.588
NC_035104.1	20167166	.	C	A	.	.	MAF_USDA=8.197
NC_035104.1	20167168	.	A	T	.	.	MAF_INRAE=46.835;MAF_USDA=20.588
NC_035104.1	20167348	.	C	T	.	.	MAF_USDA=7.377
NC_035104.1	20167363	.	G	A	.	.	MAF_USDA=5.882
NC_035104.1	20167425	.	G	T	.	.	MAF_INRAE=46.835;MAF_USDA=21.765
NC_035104.1	20167435	.	T	G	.	.	MAF_INRAE=46.835;MAF_USDA=21.765
NC_035104.1	20167496	.	A	T	.	.	MAF_INRAE=46.835;MAF_USDA=21.176
NC_035104.1	20167516	.	T	A	.	.	MAF_INRAE=19.62;MAF_USDA=30.588
NC_035104.1	20167526	.	C	T	.	.	MAF_INRAE=5.263
NC_035104.1	20167554	.	T	A	.	.	MAF_INRAE=19.62;MAF_USDA=30.588
NC_035104.1	20167601	.	A	T	.	.	MAF_INRAE=3.333
NC_035104.1	20167602	.	T	A	.	.	MAF_INRAE=3.333
NC_035104.1	20167604	.	C	T	.	.	MAF_USDA=4.098
NC_035104.1	20167634	.	A	T	.	.	MAF_INRAE=44.937;MAF_USDA=16.471
NC_035104.1	20167644	.	C	T	.	.	MAF_USDA=4.918
NC_035104.1	20167665	.	T	G	.	.	MAF_INRAE=17.089;MAF_USDA=40.588
NC_035104.1	20167689	.	G	A	.	.	MAF_INRAE=18.354;MAF_USDA=34.706
NC_035104.1	20167756	.	T	A	.	.	MAF_USDA=1.639
NC_035104.1	20167771	.	G	A	.	.	MAF_INRAE=5.263
NC_035104.1	20167809	.	G	T	.	.	MAF_USDA=5.738
NC_035104.1	20167849	.	C	G	.	.	MAF_USDA=3.529
NC_035104.1	20167850	.	T	G	.	.	MAF_USDA=2.459
NC_035104.1	20167863	.	G	C	.	.	MAF_USDA=1.639
NC_035104.1	20167910	.	A	T	.	.	MAF_INRAE=10.759;MAF_USDA=19.672
NC_035104.1	20167917	.	T	C	.	.	MAF_USDA=4.918
NC_035104.1	20167923	.	A	C	.	.	MAF_USDA=4.918
NC_035104.1	20167947	.	T	C	.	.	MAF_INRAE=10.759;MAF_USDA=19.672
NC_035104.1	20167976	.	G	T	.	.	MAF_USDA=5.0
NC_035104.1	20168008	.	A	G	.	.	MAF_INRAE=3.333;MAF_USDA=8.333
NC_035104.1	20168038	.	C	A	.	.	MAF_INRAE=18.354;MAF_USDA=40.0
NC_035104.1	20168047	.	T	G	.	.	MAF_INRAE=45.57;MAF_USDA=17.059
NC_035104.1	20168050	.	G	A	.	.	MAF_USDA=1.639
NC_035104.1	20168086	.	T	C	.	.	MAF_INRAE=5.263;MAF_USDA=21.176
NC_035104.1	20168116	.	C	T	.	.	MAF_USDA=1.639
NC_035104.1	20168165	.	A	T	.	.	MAF_INRAE=5.263;MAF_USDA=24.118
NC_035104.1	20168174	.	G	T	.	.	MAF_USDA=2.459
NC_035104.1	20168184	.	C	G	.	.	MAF_INRAE=5.263
NC_035104.1	20168214	.	C	A	.	.	MAF_INRAE=5.263
NC_035104.1	20168236	.	A	T	.	.	MAF_INRAE=5.263;MAF_USDA=22.353
NC_035104.1	20168245	.	C	T	.	.	MAF_USDA=15.882
NC_035104.1	20168313	.	G	C	.	.	MAF_USDA=27.647
NC_035104.1	20168323	.	G	A	.	.	MAF_INRAE=34.81;MAF_USDA=14.118
NC_035104.1	20168471	.	A	C	.	.	MAF_INRAE=7.595;MAF_USDA=41.765
NC_035104.1	20168524	.	C	T	.	.	MAF_USDA=4.918
NC_035104.1	20168534	.	G	T	.	.	MAF_USDA=4.918
NC_035104.1	20168624	.	A	T	.	.	MAF_INRAE=6.667
NC_035104.1	20168628	.	A	G	.	.	MAF_INRAE=5.263
NC_035104.1	20168639	.	T	C	.	.	MAF_INRAE=11.392;MAF_USDA=21.311
NC_035104.1	20168675	.	C	A	.	.	MAF_USDA=4.118
NC_035104.1	20168682	.	G	A	.	.	MAF_USDA=3.279
NC_035104.1	20168729	.	C	T	.	.	MAF_INRAE=3.333;MAF_USDA=5.294
NC_035104.1	20168730	.	A	T	.	.	MAF_INRAE=3.333;MAF_USDA=5.294
NC_035104.1	20168810	.	CT	CA	.	.	MAF_USDA=39.583
NC_035104.1	20168811	.	T	A	.	.	MAF_INRAE=47.468
NC_035104.1	20168875	.	G	A	.	.	MAF_INRAE=5.263;MAF_USDA=4.118
NC_035104.1	20169027	.	C	A	.	.	MAF_INRAE=10.759;MAF_USDA=1.639
NC_035104.1	20169042	.	T	G	.	.	MAF_USDA=5.294
NC_035104.1	20169063	.	G	C	.	.	MAF_USDA=15.882
NC_035104.1	20169071	.	C	T	.	.	MAF_INRAE=13.291;MAF_USDA=25.294
NC_035104.1	20169184	.	G	A	.	.	MAF_USDA=6.557
NC_035104.1	20169207	.	A	G	.	.	MAF_USDA=5.294
NC_035104.1	20169268	.	A	T	.	.	MAF_INRAE=12.025;MAF_USDA=14.118
NC_035104.1	20169331	.	C	T	.	.	MAF_USDA=8.333
NC_035104.1	20169413	.	G	A	.	.	MAF_USDA=1.639
NC_035104.1	20169466	.	C	T	.	.	MAF_USDA=2.083
NC_035104.1	20169522	.	T	G	.	.	MAF_USDA=1.639
NC_035104.1	20169608	.	C	T	.	.	MAF_INRAE=12.025;MAF_USDA=10.588
NC_035104.1	20169640	.	G	T	.	.	MAF_INRAE=27.215;MAF_USDA=9.412
NC_035104.1	20169689	.	C	T	.	.	MAF_INRAE=44.937;MAF_USDA=16.393
NC_035104.1	20169746	.	T	G	.	.	MAF_USDA=3.333
NC_035104.1	20169795	.	T	G	.	.	MAF_INRAE=13.291;MAF_USDA=22.024
NC_035104.1	20169805	.	C	T	.	.	MAF_USDA=3.333
NC_035104.1	20169839	.	T	A	.	.	MAF_INRAE=7.5;MAF_USDA=24.706
NC_035104.1	20169868	.	T	G	.	.	MAF_INRAE=10.526
NC_035104.1	20169913	.	G	A	.	.	MAF_USDA=5.833
NC_035104.1	20170036	.	G	T	.	.	MAF_USDA=4.167
NC_035104.1	20170044	.	T	C	.	.	MAF_INRAE=5.263
NC_035104.1	20170053	.	A	T	.	.	MAF_USDA=1.639
NC_035104.1	20170071	.	C	T	.	.	MAF_INRAE=33.544;MAF_USDA=5.738
NC_035104.1	20170114	.	G	T	.	.	MAF_USDA=4.098
NC_035104.1	20170177	.	C	A	.	.	MAF_USDA=2.459
NC_035104.1	20170186	.	T	C	.	.	MAF_INRAE=13.291;MAF_USDA=22.941
NC_035104.1	20170193	.	C	A	.	.	MAF_USDA=4.918
NC_035104.1	20170228	.	T	G	.	.	MAF_INRAE=21.053
NC_035104.1	20170264	.	A	G	.	.	MAF_USDA=6.25
NC_035104.1	20170308	.	C	T	.	.	MAF_INRAE=1.667;MAF_USDA=1.639
NC_035104.1	20170317	.	C	T	.	.	MAF_INRAE=5.263;MAF_USDA=8.235
NC_035104.1	20170340	.	G	C	.	.	MAF_INRAE=44.304;MAF_USDA=16.393
NC_035104.1	20170445	.	G	A	.	.	MAF_USDA=8.824
NC_035104.1	20170483	.	C	G	.	.	MAF_INRAE=5.263;MAF_USDA=4.098
NC_035104.1	20170540	.	T	C	.	.	MAF_USDA=5.882
NC_035104.1	20170547	.	A	C	.	.	MAF_INRAE=44.304;MAF_USDA=14.754
NC_035104.1	20170562	.	G	A	.	.	MAF_INRAE=39.873;MAF_USDA=37.059
NC_035104.1	20170589	.	T	A	.	.	MAF_USDA=4.918
NC_035104.1	20170597	.	A	T	.	.	MAF_USDA=4.918
NC_035104.1	20170602	.	A	T	.	.	MAF_USDA=4.918
NC_035104.1	20170657	.	C	T	.	.	MAF_INRAE=44.304;MAF_USDA=15.833
NC_035104.1	20170684	.	G	A	.	.	MAF_INRAE=5.263
NC_035104.1	20170697	.	A	T	.	.	MAF_USDA=1.695
NC_035104.1	20173967	.	C	T	.	.	MAF_USDA=14.754
NC_035104.1	20174037	.	G	A	.	.	MAF_USDA=1.639
NC_035104.1	20174055	.	C	T	.	.	MAF_INRAE=44.937;MAF_USDA=16.393
NC_035104.1	20174056	.	G	A	.	.	MAF_USDA=4.918
NC_035104.1	20174101	.	T	C	.	.	MAF_INRAE=9.167;MAF_USDA=4.098
NC_035104.1	20174104	.	C	A	.	.	MAF_USDA=7.647
NC_035104.1	20174107	.	T	C	.	.	MAF_USDA=4.167
NC_035104.1	20174235	.	G	A	.	.	MAF_USDA=1.639
NC_035104.1	20174251	.	C	T	.	.	MAF_USDA=6.557
NC_035104.1	20174254	.	G	A	.	.	MAF_USDA=2.459
NC_035104.1	20174284	.	G	A	.	.	MAF_INRAE=44.167;MAF_USDA=35.882
NC_035104.1	20174395	.	G	A	.	.	MAF_INRAE=5.833;MAF_USDA=22.941
NC_035104.1	20174404	.	G	A	.	.	MAF_USDA=4.167
NC_035104.1	20174406	.	C	T	.	.	MAF_USDA=15.882
NC_035104.1	20174449	.	G	T	.	.	MAF_USDA=2.459
NC_035104.1	20174468	.	T	A	.	.	MAF_USDA=4.098
NC_035104.1	20174479	.	C	T	.	.	MAF_INRAE=12.025;MAF_USDA=23.529
NC_035104.1	20174481	.	T	G	.	.	MAF_INRAE=5.263;MAF_USDA=7.647
NC_035104.1	20174498	.	C	T	.	.	MAF_USDA=4.918
NC_035104.1	20174555	.	G	A	.	.	MAF_INRAE=5.263
NC_035104.1	20174559	.	C	T	.	.	MAF_INRAE=12.025;MAF_USDA=11.176
NC_035104.1	20174579	.	T	C	.	.	MAF_INRAE=44.304;MAF_USDA=16.393
NC_035104.1	20174588	.	G	C	.	.	MAF_INRAE=4.167;MAF_USDA=1.639
NC_035104.1	20174589	.	G	A	.	.	MAF_USDA=10.656
NC_035104.1	20174663	.	G	A	.	.	MAF_USDA=4.167
NC_035104.1	20174682	.	A	T	.	.	MAF_USDA=4.167
NC_035104.1	20174735	.	C	T	.	.	MAF_INRAE=43.671;MAF_USDA=15.574
NC_035104.1	20174901	.	A	G	.	.	MAF_INRAE=5.263
NC_035104.1	20174912	.	T	C	.	.	MAF_INRAE=4.167;MAF_USDA=1.639
NC_035104.1	20174926	.	C	G	.	.	MAF_USDA=8.333
NC_035104.1	20174938	.	T	G	.	.	MAF_INRAE=5.263;MAF_USDA=3.279
NC_035104.1	20174960	.	T	A	.	.	MAF_INRAE=4.167;MAF_USDA=1.639
NC_035104.1	20174990	.	C	T	.	.	MAF_USDA=1.639
NC_035104.1	20174992	.	G	A	.	.	MAF_USDA=2.459
NC_035104.1	20175104	.	G	A	.	.	MAF_USDA=4.918
NC_035104.1	20175131	.	G	A	.	.	MAF_INRAE=41.772;MAF_USDA=45.882
NC_035104.1	20175160	.	A	G	.	.	MAF_INRAE=41.772;MAF_USDA=47.059
NC_035104.1	20175180	.	T	G	.	.	MAF_INRAE=5.263
NC_035104.1	20175188	.	G	T	.	.	MAF_INRAE=3.333;MAF_USDA=12.5
NC_035104.1	20175198	.	A	G	.	.	MAF_INRAE=5.263
NC_035104.1	20175216	.	C	T	.	.	MAF_USDA=9.836
NC_035104.1	20175222	.	C	T	.	.	MAF_USDA=4.098
NC_035104.1	20175273	.	G	C	.	.	MAF_INRAE=34.81;MAF_USDA=12.941
NC_035104.1	20175278	.	C	A	.	.	MAF_INRAE=34.81;MAF_USDA=11.765
NC_035104.1	20175401	.	G	T	.	.	MAF_INRAE=32.911;MAF_USDA=7.377
NC_035104.1	20175465	.	G	T	.	.	MAF_USDA=3.279
NC_035104.1	20175506	.	C	A	.	.	MAF_INRAE=34.81;MAF_USDA=13.69
NC_035104.1	20175552	.	T	A	.	.	MAF_INRAE=12.025;MAF_USDA=21.765
NC_035104.1	20175557	.	T	G	.	.	MAF_INRAE=5.263;MAF_USDA=7.059
NC_035104.1	20175578	.	C	T	.	.	MAF_INRAE=42.405;MAF_USDA=48.824
NC_035104.1	20175591	.	TAAAAAAAC	TAAAAAAAA	.	.	MAF_USDA=4.167
NC_035104.1	20175599	.	C	A	.	.	MAF_USDA=3.279
NC_035104.1	20175606	.	A	C	.	.	MAF_INRAE=45.57;MAF_USDA=25.882
NC_035104.1	20175611	.	A	T	.	.	MAF_INRAE=44.304;MAF_USDA=17.213
NC_035104.1	20175631	.	T	C	.	.	MAF_INRAE=41.139;MAF_USDA=48.824
NC_035104.1	20175640	.	C	T	.	.	MAF_INRAE=12.025;MAF_USDA=21.176
NC_035104.1	20175654	.	C	T	.	.	MAF_USDA=13.529
NC_035104.1	20175655	.	G	A	.	.	MAF_USDA=3.279
NC_035104.1	20175673	.	G	T	.	.	MAF_INRAE=34.81;MAF_USDA=13.529
NC_035104.1	20175751	.	G	T	.	.	MAF_INRAE=41.772;MAF_USDA=47.647
NC_035104.1	20175779	.	T	G	.	.	MAF_INRAE=44.304;MAF_USDA=13.934
NC_035104.1	20175780	.	A	G	.	.	MAF_INRAE=44.167;MAF_USDA=36.471
NC_035104.1	20177241	.	A	T	.	.	MAF_INRAE=6.667;MAF_USDA=22.353
NC_035104.1	20177258	.	A	G	.	.	MAF_INRAE=5.263;MAF_USDA=1.639
NC_035104.1	20177263	.	T	C	.	.	MAF_INRAE=5.263;MAF_USDA=3.279
NC_035104.1	20177307	.	T	G	.	.	MAF_INRAE=5.263;MAF_USDA=4.31
NC_035104.1	20177359	.	G	T	.	.	MAF_INRAE=9.167
NC_035104.1	20177373	.	G	A	.	.	MAF_INRAE=50.0;MAF_USDA=18.333
NC_035104.1	20177416	.	G	T	.	.	MAF_USDA=1.667
NC_035104.1	20177471	.	G	T	.	.	MAF_INRAE=50.0;MAF_USDA=21.186
NC_035104.1	20177505	.	A	G	.	.	MAF_USDA=3.39
NC_035104.1	20177535	.	A	C	.	.	MAF_INRAE=43.333;MAF_USDA=39.881
NC_035104.1	20177542	.	A	T	.	.	MAF_INRAE=5.833;MAF_USDA=11.31
NC_035104.1	20177547	.	T	C	.	.	MAF_INRAE=3.333;MAF_USDA=6.024
NC_035104.1	20177574	.	C	G	.	.	MAF_USDA=2.976
NC_035104.1	20177578	.	A	T	.	.	MAF_INRAE=1.667;MAF_USDA=2.439
NC_035104.1	20177579	.	T	G	.	.	MAF_USDA=14.458
NC_035104.1	20177625	.	G	A	.	.	MAF_USDA=5.0
NC_035104.1	20181817	.	G	A	.	.	MAF_USDA=1.695
NC_035104.1	20181917	.	C	G	.	.	MAF_USDA=4.217
NC_035104.1	20182001	.	C	T	.	.	MAF_USDA=3.333
NC_035104.1	20182033	.	G	T	.	.	MAF_INRAE=50.0;MAF_USDA=17.5
NC_035104.1	20182043	.	A	G	.	.	MAF_INRAE=43.333;MAF_USDA=44.048
NC_035104.1	20182126	.	G	A	.	.	MAF_USDA=39.583
NC_035104.1	20182151	.	A	G	.	.	MAF_INRAE=42.5;MAF_USDA=48.171
NC_035104.1	20182158	.	T	C	.	.	MAF_INRAE=42.5;MAF_USDA=46.386
NC_035104.1	20182292	.	C	G	.	.	MAF_INRAE=50.0;MAF_USDA=20.339
NC_035104.1	20182298	.	T	C	.	.	MAF_INRAE=5.833;MAF_USDA=16.867
NC_035104.1	20182360	.	A	G	.	.	MAF_INRAE=5.833;MAF_USDA=16.265
NC_035104.1	20182406	.	A	C	.	.	MAF_INRAE=9.167;MAF_USDA=7.627
NC_035104.1	20182411	.	G	T	.	.	MAF_USDA=16.265
NC_035104.1	20182415	.	T	C	.	.	MAF_USDA=1.695
NC_035104.1	20182457	.	A	C	.	.	MAF_USDA=5.085
NC_035104.1	20182509	.	C	T	.	.	MAF_USDA=1.695
NC_035104.1	20182510	.	A	G	.	.	MAF_USDA=4.217
NC_035104.1	20182557	.	A	G	.	.	MAF_USDA=7.5
NC_035104.1	20182586	.	T	C	.	.	MAF_USDA=7.738
NC_035104.1	20182598	.	C	T	.	.	MAF_USDA=10.833
NC_035104.1	20182655	.	A	C	.	.	MAF_INRAE=44.167
NC_035104.1	20182691	.	T	C	.	.	MAF_INRAE=42.405;MAF_USDA=37.647
NC_035104.1	20182728	.	T	A	.	.	MAF_INRAE=43.671;MAF_USDA=35.294
NC_035104.1	20182845	.	T	A	.	.	MAF_USDA=1.639
NC_035104.1	20182913	.	T	C	.	.	MAF_USDA=2.353
NC_035104.1	20182941	.	C	T	.	.	MAF_USDA=5.294
NC_035104.1	20182961	.	G	C	.	.	MAF_INRAE=39.873;MAF_USDA=47.059
NC_035104.1	20182978	.	C	T	.	.	MAF_USDA=1.639
NC_035104.1	20183029	.	C	T	.	.	MAF_USDA=7.059
NC_035104.1	20183113	.	T	C	.	.	MAF_INRAE=5.833;MAF_USDA=12.353
NC_035104.1	20183120	.	TCCCCTAGAGTCATTATTCAGTCAAGAAATCTGCAG	TCCCCTAGAGTCATTATTCAGTCAAGAAATCTGCAA	.	.	MAF_USDA=43.75
NC_035104.1	20183155	.	G	A	.	.	MAF_INRAE=45.0;MAF_USDA=45.0
NC_035104.1	20183159	.	T	A	.	.	MAF_USDA=1.639
NC_035104.1	20183176	.	G	T	.	.	MAF_INRAE=12.025;MAF_USDA=12.353
NC_035104.1	20183202	.	G	T	.	.	MAF_INRAE=26.582;MAF_USDA=12.353
NC_035104.1	20183335	.	T	C	.	.	MAF_USDA=1.639
NC_035104.1	20183413	.	G	T	.	.	MAF_INRAE=12.658;MAF_USDA=9.412
NC_035104.1	20183441	.	G	A	.	.	MAF_INRAE=5.263;MAF_USDA=2.353
NC_035104.1	20183447	.	G	A	.	.	MAF_USDA=7.059
NC_035104.1	20183533	.	G	A	.	.	MAF_INRAE=44.304;MAF_USDA=15.574
NC_035104.1	20183641	.	T	C	.	.	MAF_USDA=8.197
NC_035104.1	20183702	.	T	C	.	.	MAF_INRAE=1.667
NC_035104.1	20183717	.	C	T	.	.	MAF_USDA=6.471
NC_035104.1	20183718	.	A	G	.	.	MAF_INRAE=45.57;MAF_USDA=31.176
NC_035104.1	20183767	.	T	C	.	.	MAF_INRAE=45.57;MAF_USDA=32.941
NC_035104.1	20183828	.	A	T	.	.	MAF_INRAE=45.57;MAF_USDA=18.75
NC_035104.1	20183863	.	C	A	.	.	MAF_INRAE=5.263
NC_035104.1	20183871	.	G	T	.	.	MAF_USDA=7.647
NC_035104.1	20183889	.	T	C	.	.	MAF_INRAE=5.263;MAF_USDA=13.529
NC_035104.1	20183900	.	A	G	.	.	MAF_USDA=7.059
NC_035104.1	20183956	.	G	A	.	.	MAF_USDA=1.639
NC_035104.1	20183961	.	T	G	.	.	MAF_USDA=8.197
NC_035104.1	20183972	.	C	T	.	.	MAF_USDA=7.059
NC_035104.1	20183976	.	T	G	.	.	MAF_USDA=9.016
NC_035104.1	20184093	.	A	C	.	.	MAF_INRAE=45.57;MAF_USDA=18.75
NC_035104.1	20184154	.	C	A	.	.	MAF_USDA=6.471
NC_035104.1	20184198	.	C	T	.	.	MAF_USDA=6.471
NC_035104.1	20184234	.	A	G	.	.	MAF_INRAE=47.468;MAF_USDA=34.118
NC_035104.1	20184265	.	A	G	.	.	MAF_INRAE=46.203;MAF_USDA=32.941
NC_035104.1	20184305	.	C	T	.	.	MAF_INRAE=46.203;MAF_USDA=32.353
NC_035104.1	20184311	.	T	A	.	.	MAF_USDA=7.059
NC_035104.1	20184329	.	C	G	.	.	MAF_USDA=7.059
NC_035104.1	20184382	.	C	T	.	.	MAF_INRAE=15.789;MAF_USDA=3.279
NC_035104.1	20184395	.	C	T	.	.	MAF_USDA=12.5
NC_035104.1	20184408	.	G	A	.	.	MAF_USDA=3.529
NC_035104.1	20184427	.	G	A	.	.	MAF_USDA=5.738
NC_035104.1	20184458	.	T	G	.	.	MAF_INRAE=5.263;MAF_USDA=6.557
NC_035104.1	20184555	.	T	G	.	.	MAF_USDA=9.016
NC_035104.1	20184612	.	A	T	.	.	MAF_USDA=17.647
NC_035104.1	20184618	.	T	G	.	.	MAF_INRAE=5.263;MAF_USDA=2.353
NC_035104.1	20184689	.	C	T	.	.	MAF_INRAE=10.526;MAF_USDA=7.377
NC_035104.1	20184696	.	G	T	.	.	MAF_USDA=7.059
NC_035104.1	20184755	.	T	C	.	.	MAF_USDA=2.459
NC_035104.1	20184805	.	C	G	.	.	MAF_INRAE=45.57;MAF_USDA=32.353
NC_035104.1	20184839	.	A	T	.	.	MAF_INRAE=5.263
NC_035104.1	20184875	.	G	A	.	.	MAF_INRAE=44.304;MAF_USDA=14.754
NC_035104.1	20184982	.	G	T	.	.	MAF_USDA=12.5
NC_035104.1	20185023	.	G	T	.	.	MAF_INRAE=5.263;MAF_USDA=6.557
NC_035104.1	20185087	.	C	A	.	.	MAF_USDA=2.459
NC_035104.1	20185161	.	G	T	.	.	MAF_INRAE=45.57;MAF_USDA=32.941
NC_035104.1	20185191	.	T	G	.	.	MAF_INRAE=46.835;MAF_USDA=35.294
NC_035104.1	20185263	.	A	C	.	.	MAF_INRAE=5.263
NC_035104.1	20185321	.	G	A	.	.	MAF_INRAE=12.025;MAF_USDA=11.765
NC_035104.1	20186087	.	A	T	.	.	MAF_USDA=18.75
NC_035104.1	20187568	.	C	G	.	.	MAF_USDA=8.333
NC_035104.1	20187594	.	T	G	.	.	MAF_USDA=4.167
NC_035104.1	20187701	.	C	G	.	.	MAF_INRAE=5.833;MAF_USDA=2.5
NC_035104.1	20187717	.	C	T	.	.	MAF_INRAE=1.667;MAF_USDA=2.976
NC_035104.1	20187727	.	T	G	.	.	MAF_INRAE=46.667;MAF_USDA=26.786
NC_035104.1	20187743	.	T	G	.	.	MAF_INRAE=47.5;MAF_USDA=12.295
NC_035104.1	20187744	.	C	A	.	.	MAF_USDA=12.5
NC_035104.1	20187770	.	A	T	.	.	MAF_USDA=1.639
NC_035104.1	20187772	.	G	T	.	.	MAF_USDA=6.557
NC_035104.1	20187777	.	G	T	.	.	MAF_USDA=1.639
NC_035104.1	20187792	.	G	A	.	.	MAF_USDA=6.471
NC_035104.1	20187795	.	A	G	.	.	MAF_INRAE=5.833;MAF_USDA=11.765
NC_035104.1	20187817	.	T	C	.	.	MAF_INRAE=49.167;MAF_USDA=22.941
NC_035104.1	20187974	.	G	A	.	.	MAF_USDA=7.647
NC_035104.1	20188042	.	G	A	.	.	MAF_USDA=7.377
NC_035104.1	20188069	.	T	G	.	.	MAF_USDA=11.765
NC_035104.1	20188071	.	G	A	.	.	MAF_USDA=1.639
NC_035104.1	20188076	.	G	T	.	.	MAF_INRAE=5.263;MAF_USDA=22.353
NC_035104.1	20188083	.	T	G	.	.	MAF_USDA=10.656
NC_035104.1	20188091	.	T	C	.	.	MAF_USDA=7.377
NC_035104.1	20188099	.	A	C	.	.	MAF_USDA=1.639
NC_035104.1	20188104	.	T	A	.	.	MAF_INRAE=43.671;MAF_USDA=14.754
NC_035104.1	20188144	.	G	A	.	.	MAF_USDA=8.824
NC_035104.1	20188155	.	C	A	.	.	MAF_USDA=6.471
NC_035104.1	20188165	.	C	T	.	.	MAF_USDA=4.918
NC_035104.1	20188169	.	G	T	.	.	MAF_INRAE=50.0;MAF_USDA=14.754
NC_035104.1	20188194	.	C	T	.	.	MAF_USDA=4.918
NC_035104.1	20188201	.	G	A	.	.	MAF_USDA=1.639
NC_035104.1	20188202	.	G	T	.	.	MAF_USDA=7.059
NC_035104.1	20188216	.	T	C	.	.	MAF_USDA=1.639
NC_035104.1	20188221	.	T	C	.	.	MAF_INRAE=50.0;MAF_USDA=31.176
NC_035104.1	20188223	.	C	A	.	.	MAF_INRAE=6.667;MAF_USDA=37.059
NC_035104.1	20188226	.	T	G	.	.	MAF_INRAE=50.0;MAF_USDA=32.353
NC_035104.1	20188325	.	G	A	.	.	MAF_INRAE=3.333
NC_035104.1	20188339	.	G	A	.	.	MAF_USDA=5.294
NC_035104.1	20188370	.	G	A	.	.	MAF_USDA=4.098
NC_035104.1	20188371	.	A	T	.	.	MAF_USDA=4.098
NC_035104.1	20188393	.	A	G	.	.	MAF_INRAE=50.0;MAF_USDA=33.333
NC_035104.1	20188398	.	A	T	.	.	MAF_USDA=7.647
NC_035104.1	20188469	.	A	T	.	.	MAF_USDA=8.197
NC_035104.1	20188479	.	C	T	.	.	MAF_USDA=1.639
NC_035104.1	20188485	.	G	A	.	.	MAF_INRAE=40.0;MAF_USDA=12.295
NC_035104.1	20188492	.	C	T	.	.	MAF_INRAE=50.0;MAF_USDA=37.705
NC_035104.1	20188551	.	C	T	.	.	MAF_USDA=1.639
NC_035104.1	20188586	.	A	C	.	.	MAF_USDA=7.059
NC_035104.1	20188657	.	G	A	.	.	MAF_USDA=7.647
NC_035104.1	20188719	.	T	G	.	.	MAF_INRAE=50.0;MAF_USDA=15.574
NC_035104.1	20188744	.	C	T	.	.	MAF_USDA=1.639
NC_035104.1	20188749	.	C	A	.	.	MAF_USDA=4.098
NC_035104.1	20188807	.	C	A	.	.	MAF_USDA=6.471
NC_035104.1	20188828	.	T	G	.	.	MAF_USDA=8.235
NC_035104.1	20188838	.	T	A	.	.	MAF_USDA=4.918
NC_035104.1	20188909	.	G	C	.	.	MAF_INRAE=50.0;MAF_USDA=34.118
NC_035104.1	20188947	.	G	A	.	.	MAF_USDA=4.098
NC_035104.1	20189117	.	T	A	.	.	MAF_INRAE=5.263;MAF_USDA=7.647
NC_035104.1	20189148	.	C	G	.	.	MAF_INRAE=33.544;MAF_USDA=4.098
NC_035104.1	20189198	.	A	C	.	.	MAF_INRAE=27.215;MAF_USDA=9.412
NC_035104.1	20189207	.	C	T	.	.	MAF_INRAE=5.263
NC_035104.1	20189226	.	T	C	.	.	MAF_USDA=13.529
NC_035104.1	20189249	.	C	A	.	.	MAF_INRAE=45.57;MAF_USDA=32.353
NC_035104.1	20189251	.	T	A	.	.	MAF_INRAE=50.0;MAF_USDA=25.294
NC_035104.1	20189291	.	T	G	.	.	MAF_INRAE=46.203;MAF_USDA=24.59
NC_035104.1	20189323	.	T	C	.	.	MAF_INRAE=37.975;MAF_USDA=14.118
NC_035104.1	20189336	.	G	A	.	.	MAF_INRAE=44.937;MAF_USDA=25.882
NC_035104.1	20189362	.	G	T	.	.	MAF_USDA=11.475
NC_035104.1	20189373	.	A	G	.	.	MAF_INRAE=44.304;MAF_USDA=24.706
NC_035104.1	20189387	.	G	T	.	.	MAF_INRAE=44.304;MAF_USDA=24.706
NC_035104.1	20189396	.	AAACAGTGTA	AAACAGTGTG	.	.	MAF_USDA=22.917
NC_035104.1	20189405	.	A	G	.	.	MAF_INRAE=45.57
NC_035104.1	20189444	.	C	T	.	.	MAF_USDA=1.639
NC_035104.1	20189455	.	G	T	.	.	MAF_INRAE=45.57;MAF_USDA=25.882
NC_035104.1	20189488	.	T	C	.	.	MAF_INRAE=37.342
NC_035104.1	20189494	.	T	C	.	.	MAF_INRAE=5.833
NC_035104.1	20189497	.	A	G	.	.	MAF_INRAE=5.833
NC_035104.1	20189510	.	G	A	.	.	MAF_USDA=1.639
NC_035104.1	20189515	.	A	G	.	.	MAF_INRAE=6.667
NC_035104.1	20189517	.	C	T	.	.	MAF_INRAE=6.667
NC_035104.1	20189518	.	G	T	.	.	MAF_INRAE=47.5
NC_035104.1	20189524	.	A	T	.	.	MAF_INRAE=4.167;MAF_USDA=1.639
NC_035104.1	20189547	.	C	T	.	.	MAF_INRAE=50.0
NC_035104.1	20189561	.	G	A	.	.	MAF_INRAE=31.579
NC_035104.1	20189590	.	C	T	.	.	MAF_INRAE=49.167
NC_035104.1	20189621	.	G	T	.	.	MAF_USDA=1.667
NC_035104.1	20189680	.	C	A	.	.	MAF_USDA=6.548
NC_035104.1	20189715	.	A	T	.	.	MAF_USDA=6.897
NC_035104.1	20189720	.	G	A	.	.	MAF_USDA=8.025
NC_035104.1	20189758	.	T	C	.	.	MAF_USDA=2.586
NC_035104.1	20189818	.	A	T	.	.	MAF_USDA=6.818
NC_035104.1	20189820	.	G	A	.	.	MAF_USDA=11.364
NC_035104.1	20190358	.	A	C	.	.	MAF_USDA=17.391
NC_035104.1	20190447	.	C	A	.	.	MAF_USDA=1.639
NC_035104.1	20190559	.	T	C	.	.	MAF_INRAE=21.667
NC_035104.1	20190611	.	T	C	.	.	MAF_USDA=4.167
NC_035104.1	20190630	.	C	T	.	.	MAF_INRAE=45.57;MAF_USDA=22.353
NC_035104.1	20190642	.	T	G	.	.	MAF_USDA=7.059
NC_035104.1	20190651	.	T	C	.	.	MAF_USDA=3.529
NC_035104.1	20190689	.	T	C	.	.	MAF_INRAE=44.937;MAF_USDA=24.118
NC_035104.1	20190715	.	C	A	.	.	MAF_INRAE=44.937;MAF_USDA=25.294
NC_035104.1	20190746	.	T	G	.	.	MAF_INRAE=21.053;MAF_USDA=7.377
NC_035104.1	20190747	.	T	C	.	.	MAF_USDA=7.647
NC_035104.1	20190758	.	T	A	.	.	MAF_INRAE=44.937;MAF_USDA=25.294
NC_035104.1	20190827	.	C	A	.	.	MAF_USDA=8.824
NC_035104.1	20190850	.	G	A	.	.	MAF_USDA=1.765
NC_035104.1	20190892	.	T	G	.	.	MAF_INRAE=45.57;MAF_USDA=34.118
NC_035104.1	20190977	.	G	T	.	.	MAF_USDA=1.639
NC_035104.1	20190998	.	G	T	.	.	MAF_USDA=1.639
NC_035104.1	20191004	.	T	A	.	.	MAF_USDA=5.738
NC_035104.1	20191007	.	T	A	.	.	MAF_INRAE=14.557;MAF_USDA=10.588
NC_035104.1	20191008	.	A	T	.	.	MAF_USDA=3.529
NC_035104.1	20191068	.	C	A	.	.	MAF_USDA=4.167
NC_035104.1	20191145	.	C	A	.	.	MAF_USDA=8.824
NC_035104.1	20191229	.	G	A	.	.	MAF_USDA=1.639
NC_035104.1	20191291	.	G	A	.	.	MAF_INRAE=36.076;MAF_USDA=17.059
NC_035104.1	20191297	.	A	G	.	.	MAF_INRAE=43.671;MAF_USDA=31.176
NC_035104.1	20191346	.	T	A	.	.	MAF_INRAE=43.038;MAF_USDA=32.353
NC_035104.1	20191401	.	G	A	.	.	MAF_INRAE=43.671;MAF_USDA=31.176
NC_035104.1	20191413	.	A	G	.	.	MAF_USDA=3.529
NC_035104.1	20191451	.	G	T	.	.	MAF_INRAE=5.263
NC_035104.1	20191461	.	G	T	.	.	MAF_USDA=2.353
NC_035104.1	20191464	.	A	G	.	.	MAF_INRAE=5.263;MAF_USDA=5.294
NC_035104.1	20191498	.	C	G	.	.	MAF_USDA=5.882
NC_035104.1	20191502	.	A	G	.	.	MAF_INRAE=44.304;MAF_USDA=31.176
NC_035104.1	20191504	.	A	G	.	.	MAF_INRAE=50.0;MAF_USDA=31.176
NC_035104.1	20191543	.	C	T	.	.	MAF_USDA=7.647
NC_035104.1	20191567	.	G	T	.	.	MAF_INRAE=44.304
NC_035104.1	20191608	.	T	C	.	.	MAF_INRAE=43.671;MAF_USDA=30.0
NC_035104.1	20191612	.	C	G	.	.	MAF_INRAE=49.167;MAF_USDA=34.118
NC_035104.1	20191626	.	G	A	.	.	MAF_INRAE=43.671;MAF_USDA=31.176
NC_035104.1	20191644	.	A	G	.	.	MAF_USDA=10.417
NC_035104.1	20191646	.	C	T	.	.	MAF_INRAE=5.0;MAF_USDA=2.459
NC_035104.1	20191673	.	G	C	.	.	MAF_INRAE=42.405
NC_035104.1	20191690	.	T	C	.	.	MAF_INRAE=43.038;MAF_USDA=30.0
NC_035104.1	20191720	.	T	C	.	.	MAF_USDA=2.459
NC_035104.1	20191730	.	C	G	.	.	MAF_INRAE=50.0;MAF_USDA=35.882
NC_035104.1	20191757	.	C	T	.	.	MAF_USDA=10.417
NC_035104.1	20191765	.	A	G	.	.	MAF_USDA=23.77
NC_035104.1	20191773	.	T	G	.	.	MAF_USDA=22.951
NC_035104.1	20191793	.	T	C	.	.	MAF_INRAE=49.167;MAF_USDA=41.667
NC_035104.1	20191797	.	T	C	.	.	MAF_INRAE=47.5;MAF_USDA=25.0
NC_035104.1	20191798	.	G	C	.	.	MAF_INRAE=47.5;MAF_USDA=25.0
NC_035104.1	20191802	.	G	T	.	.	MAF_USDA=7.377
NC_035104.1	20191803	.	C	T	.	.	MAF_INRAE=1.667;MAF_USDA=8.824
NC_035104.1	20191820	.	T	C	.	.	MAF_INRAE=49.167
NC_035104.1	20191821	.	G	A	.	.	MAF_INRAE=39.167;MAF_USDA=11.176
NC_035104.1	20191827	.	T	C	.	.	MAF_INRAE=48.333
NC_035104.1	20191831	.	T	C	.	.	MAF_USDA=14.583
NC_035104.1	20191847	.	C	T	.	.	MAF_INRAE=42.5
NC_035104.1	20191879	.	A	G	.	.	MAF_INRAE=48.333
NC_035104.1	20191885	.	G	T	.	.	MAF_USDA=1.639
NC_035104.1	20191908	.	T	A	.	.	MAF_INRAE=6.667
NC_035104.1	20191909	.	A	C	.	.	MAF_INRAE=49.167
NC_035104.1	20191914	.	G	T	.	.	MAF_INRAE=6.667
NC_035104.1	20191925	.	A	G	.	.	MAF_INRAE=39.167;MAF_USDA=16.471
NC_035104.1	20191939	.	T	G	.	.	MAF_INRAE=5.833
NC_035104.1	20191953	.	A	G	.	.	MAF_INRAE=4.167;MAF_USDA=10.417
NC_035104.1	20191982	.	G	A	.	.	MAF_INRAE=42.5
NC_035104.1	20191992	.	G	A	.	.	MAF_INRAE=37.975;MAF_USDA=27.083
NC_035104.1	20192000	.	C	T	.	.	MAF_INRAE=31.013;MAF_USDA=16.667
NC_035104.1	20192001	.	T	G	.	.	MAF_INRAE=42.5;MAF_USDA=27.083
NC_035104.1	20192038	.	T	C	.	.	MAF_INRAE=38.608;MAF_USDA=32.353
NC_035104.1	20192040	.	A	G	.	.	MAF_INRAE=42.5;MAF_USDA=28.235
NC_035104.1	20192065	.	T	A	.	.	MAF_INRAE=7.5;MAF_USDA=12.941
NC_035104.1	20192080	.	G	A	.	.	MAF_INRAE=3.333;MAF_USDA=1.639
NC_035104.1	20192097	.	T	G	.	.	MAF_USDA=4.098
NC_035104.1	20192210	.	G	T	.	.	MAF_INRAE=42.405;MAF_USDA=30.588
NC_035104.1	20192274	.	G	A	.	.	MAF_INRAE=37.975;MAF_USDA=18.235
NC_035104.1	20192279	.	C	G	.	.	MAF_USDA=3.529
NC_035104.1	20192286	.	A	T	.	.	MAF_INRAE=43.671;MAF_USDA=41.176
NC_035104.1	20192294	.	A	C	.	.	MAF_INRAE=43.671;MAF_USDA=41.176
NC_035104.1	20192299	.	G	A	.	.	MAF_USDA=4.098
NC_035104.1	20192331	.	C	A	.	.	MAF_USDA=3.571
NC_035104.1	20192338	.	T	G	.	.	MAF_USDA=8.333
NC_035104.1	20192339	.	A	C	.	.	MAF_USDA=8.929
NC_035104.1	20192348	.	A	G	.	.	MAF_INRAE=40.506;MAF_USDA=13.529
NC_035104.1	20192350	.	T	A	.	.	MAF_USDA=7.377
NC_035104.1	20192363	.	G	A	.	.	MAF_INRAE=43.671;MAF_USDA=42.353
NC_035104.1	20192433	.	G	A	.	.	MAF_USDA=1.639
NC_035104.1	20192463	.	C	T	.	.	MAF_INRAE=36.709;MAF_USDA=25.0
NC_035104.1	20192488	.	G	A	.	.	MAF_INRAE=43.671;MAF_USDA=41.176
NC_035104.1	20192567	.	T	A	.	.	MAF_USDA=1.639
NC_035104.1	20192592	.	T	C	.	.	MAF_INRAE=48.734;MAF_USDA=41.765
NC_035104.1	20192597	.	A	C	.	.	MAF_USDA=4.098
NC_035104.1	20192636	.	T	C	.	.	MAF_INRAE=12.025;MAF_USDA=11.176
NC_035104.1	20192637	.	A	C	.	.	MAF_INRAE=5.833;MAF_USDA=11.176
NC_035104.1	20192660	.	T	G	.	.	MAF_INRAE=43.671;MAF_USDA=41.176
NC_035104.1	20192716	.	G	T	.	.	MAF_INRAE=37.342;MAF_USDA=16.471
NC_035104.1	20192729	.	G	A	.	.	MAF_INRAE=1.667;MAF_USDA=7.377
NC_035104.1	20192730	.	G	T	.	.	MAF_USDA=5.738
NC_035104.1	20192760	.	G	C	.	.	MAF_USDA=7.377
NC_035104.1	20192772	.	T	G	.	.	MAF_USDA=6.557
NC_035104.1	20192777	.	T	C	.	.	MAF_USDA=7.377
NC_035104.1	20192784	.	T	G	.	.	MAF_USDA=10.0
NC_035104.1	20192795	.	TGG	TGA	.	.	MAF_USDA=47.917
NC_035104.1	20192797	.	G	A	.	.	MAF_INRAE=48.333
NC_035104.1	20192804	.	G	A	.	.	MAF_INRAE=48.333;MAF_USDA=35.882
NC_035104.1	20192805	.	G	A	.	.	MAF_USDA=7.377
NC_035104.1	20192841	.	G	C	.	.	MAF_USDA=12.295
NC_035104.1	20192845	.	A	G	.	.	MAF_USDA=13.115
NC_035104.1	20192849	.	T	C	.	.	MAF_USDA=8.333
NC_035104.1	20192862	.	C	A	.	.	MAF_USDA=8.197
NC_035104.1	20192863	.	T	C	.	.	MAF_USDA=7.377
NC_035104.1	20192866	.	A	G	.	.	MAF_INRAE=47.5;MAF_USDA=49.412
NC_035104.1	20192867	.	C	A	.	.	MAF_INRAE=47.5;MAF_USDA=45.294
NC_035104.1	20192884	.	T	G	.	.	MAF_USDA=9.016
NC_035104.1	20192900	.	A	G	.	.	MAF_USDA=6.557
NC_035104.1	20192909	.	A	G	.	.	MAF_INRAE=37.975;MAF_USDA=40.588
NC_035104.1	20192974	.	T	C	.	.	MAF_INRAE=37.975;MAF_USDA=48.824
NC_035104.1	20192997	.	T	A	.	.	MAF_INRAE=37.975;MAF_USDA=50.0
NC_035104.1	20193019	.	T	C	.	.	MAF_USDA=9.836
NC_035104.1	20193049	.	G	C	.	.	MAF_USDA=3.529
NC_035104.1	20193053	.	C	A	.	.	MAF_INRAE=5.833;MAF_USDA=11.176
NC_035104.1	20193065	.	A	G	.	.	MAF_INRAE=9.167;MAF_USDA=5.738
NC_035104.1	20193086	.	A	G	.	.	MAF_INRAE=3.333
NC_035104.1	20193102	.	T	C	.	.	MAF_INRAE=12.5;MAF_USDA=35.882
NC_035104.1	20193148	.	T	C	.	.	MAF_USDA=4.167
NC_035104.1	20193206	.	T	A	.	.	MAF_INRAE=3.333;MAF_USDA=26.471
NC_035104.1	20193215	.	T	A	.	.	MAF_INRAE=3.333;MAF_USDA=27.059
NC_035104.1	20193231	.	C	T	.	.	MAF_USDA=26.471
NC_035104.1	20193246	.	A	G	.	.	MAF_USDA=8.235
NC_035104.1	20193343	.	C	A	.	.	MAF_USDA=3.529
NC_035104.1	20193417	.	C	G	.	.	MAF_INRAE=39.241;MAF_USDA=43.529
NC_035104.1	20193432	.	C	T	.	.	MAF_USDA=8.235
NC_035104.1	20193624	.	G	A	.	.	MAF_INRAE=3.333;MAF_USDA=26.471
NC_035104.1	20193651	.	A	G	.	.	MAF_INRAE=3.333;MAF_USDA=26.471
NC_035104.1	20193655	.	G	A	.	.	MAF_INRAE=9.167;MAF_USDA=13.529
NC_035104.1	20193719	.	C	A	.	.	MAF_INRAE=5.263
NC_035104.1	20193776	.	G	A	.	.	MAF_USDA=2.459
NC_035104.1	20193789	.	T	G	.	.	MAF_INRAE=3.333;MAF_USDA=26.471
NC_035104.1	20193830	.	T	C	.	.	MAF_INRAE=3.333;MAF_USDA=27.647
NC_035104.1	20193943	.	T	G	.	.	MAF_INRAE=3.333;MAF_USDA=26.471
NC_035104.1	20194009	.	T	C	.	.	MAF_INRAE=3.333;MAF_USDA=26.471
NC_035104.1	20194015	.	G	A	.	.	MAF_USDA=3.529
NC_035104.1	20194031	.	C	T	.	.	MAF_INRAE=3.333;MAF_USDA=26.471
NC_035104.1	20194036	.	A	G	.	.	MAF_USDA=1.639
NC_035104.1	20194118	.	T	C	.	.	MAF_INRAE=3.333;MAF_USDA=26.471
NC_035104.1	20194119	.	G	A	.	.	MAF_INRAE=3.333;MAF_USDA=27.059
NC_035104.1	20194122	.	G	C	.	.	MAF_USDA=10.588
NC_035104.1	20194217	.	T	C	.	.	MAF_INRAE=3.333;MAF_USDA=26.471
NC_035104.1	20194232	.	G	A	.	.	MAF_USDA=26.471
NC_035104.1	20194258	.	A	C	.	.	MAF_USDA=27.059
NC_035104.1	20194274	.	T	C	.	.	MAF_USDA=13.529
NC_035104.1	20194286	.	C	T	.	.	MAF_USDA=1.639
NC_035104.1	20194291	.	G	A	.	.	MAF_INRAE=5.833;MAF_USDA=26.471
NC_035104.1	20194330	.	A	C	.	.	MAF_INRAE=4.167;MAF_USDA=25.882
NC_035104.1	20194339	.	T	G	.	.	MAF_INRAE=3.333;MAF_USDA=25.882
NC_035104.1	20194362	.	T	C	.	.	MAF_INRAE=3.333;MAF_USDA=26.471
NC_035104.1	20194425	.	C	T	.	.	MAF_USDA=1.639
NC_035104.1	20194432	.	G	A	.	.	MAF_INRAE=3.333;MAF_USDA=25.882
NC_035104.1	20194443	.	T	G	.	.	MAF_INRAE=3.333;MAF_USDA=25.882
NC_035104.1	20194449	.	G	A	.	.	MAF_USDA=27.059
NC_035104.1	20194473	.	C	A	.	.	MAF_USDA=6.25
NC_035104.1	20194474	.	G	A	.	.	MAF_INRAE=26.316;MAF_USDA=16.471
NC_035104.1	20194492	.	A	T	.	.	MAF_USDA=26.471
NC_035104.1	20194566	.	A	G	.	.	MAF_INRAE=15.789;MAF_USDA=4.098
NC_035104.1	20194581	.	T	C	.	.	MAF_USDA=1.639
NC_035104.1	20194608	.	C	T	.	.	MAF_INRAE=9.167;MAF_USDA=7.647
NC_035104.1	20194623	.	T	G	.	.	MAF_INRAE=3.333;MAF_USDA=25.882
NC_035104.1	20194631	.	A	G	.	.	MAF_INRAE=3.333;MAF_USDA=27.059
NC_035104.1	20194692	.	T	G	.	.	MAF_USDA=46.429
NC_035104.1	20194884	.	T	G	.	.	MAF_USDA=17.391
NC_035104.1	20194889	.	G	A	.	.	MAF_USDA=17.391
NC_035104.1	20194912	.	G	A	.	.	MAF_USDA=17.391
NC_035104.1	20195097	.	T	G	.	.	MAF_USDA=13.043
NC_035104.1	20195098	.	T	A	.	.	MAF_USDA=6.818
NC_035104.1	20195332	.	A	T	.	.	MAF_USDA=16.667
NC_035104.1	20195333	.	C	A	.	.	MAF_USDA=25.0
NC_035104.1	20195353	.	G	T	.	.	MAF_USDA=8.929
NC_035104.1	20195412	.	T	G	.	.	MAF_INRAE=31.579;MAF_USDA=10.588
NC_035104.1	20195440	.	G	A	.	.	MAF_INRAE=4.167;MAF_USDA=2.459
NC_035104.1	20195449	.	C	A	.	.	MAF_INRAE=13.291;MAF_USDA=12.353
NC_035104.1	20195476	.	A	C	.	.	MAF_USDA=10.417
NC_035104.1	20195485	.	T	C	.	.	MAF_INRAE=10.759;MAF_USDA=8.824
NC_035104.1	20195486	.	G	C	.	.	MAF_INRAE=5.0;MAF_USDA=10.0
NC_035104.1	20195501	.	G	A	.	.	MAF_USDA=10.417
NC_035104.1	20195507	.	T	G	.	.	MAF_USDA=2.083
NC_035104.1	20195521	.	G	A	.	.	MAF_USDA=10.417
NC_035104.1	20195522	.	C	T	.	.	MAF_INRAE=11.392;MAF_USDA=10.0
NC_035104.1	20195532	.	G	T	.	.	MAF_INRAE=5.263;MAF_USDA=2.353
NC_035104.1	20195578	.	T	C	.	.	MAF_USDA=1.639
NC_035104.1	20195594	.	A	G	.	.	MAF_INRAE=5.263
NC_035104.1	20195660	.	T	A	.	.	MAF_INRAE=3.333
NC_035104.1	20195666	.	A	G	.	.	MAF_INRAE=12.658;MAF_USDA=11.905
NC_035104.1	20195685	.	G	T	.	.	MAF_USDA=2.5
NC_035104.1	20195688	.	T	C	.	.	MAF_INRAE=4.167;MAF_USDA=1.667
NC_035104.1	20195713	.	G	A	.	.	MAF_USDA=10.417
NC_035104.1	20195746	.	A	G	.	.	MAF_INRAE=3.333
NC_035104.1	20195754	.	G	A	.	.	MAF_INRAE=5.0;MAF_USDA=1.639
NC_035104.1	20195762	.	C	T	.	.	MAF_USDA=8.235
NC_035104.1	20195772	.	G	T	.	.	MAF_USDA=3.279
NC_035104.1	20195794	.	C	A	.	.	MAF_INRAE=13.924;MAF_USDA=19.412
NC_035104.1	20195812	.	A	G	.	.	MAF_INRAE=30.38;MAF_USDA=38.69
NC_035104.1	20195823	.	A	C	.	.	MAF_INRAE=30.38;MAF_USDA=39.157
NC_035104.1	20195831	.	A	T	.	.	MAF_INRAE=25.949;MAF_USDA=24.096
NC_035104.1	20195876	.	C	A	.	.	MAF_USDA=1.667
NC_035104.1	20195886	.	A	C	.	.	MAF_INRAE=13.924;MAF_USDA=25.424
NC_035104.1	20195967	.	G	A	.	.	MAF_INRAE=23.333;MAF_USDA=47.917
NC_035104.1	20195981	.	T	A	.	.	MAF_USDA=4.167
NC_035104.1	20196118	.	G	A	.	.	MAF_USDA=11.176
NC_035104.1	20196124	.	A	C	.	.	MAF_USDA=4.167
NC_035104.1	20196132	.	T	C	.	.	MAF_INRAE=16.456;MAF_USDA=35.294
NC_035104.1	20196174	.	T	G	.	.	MAF_INRAE=5.263;MAF_USDA=4.167
NC_035104.1	20196249	.	T	C	.	.	MAF_INRAE=5.263;MAF_USDA=1.765
NC_035104.1	20196275	.	T	A	.	.	MAF_INRAE=10.759;MAF_USDA=13.529
NC_035104.1	20196291	.	A	G	.	.	MAF_INRAE=34.81;MAF_USDA=14.706
NC_035104.1	20196308	.	C	T	.	.	MAF_USDA=7.377
NC_035104.1	20196316	.	T	C	.	.	MAF_INRAE=13.924;MAF_USDA=26.471
NC_035104.1	20196353	.	A	T	.	.	MAF_INRAE=3.333
NC_035104.1	20196358	.	G	T	.	.	MAF_INRAE=5.263;MAF_USDA=4.167
NC_035104.1	20196360	.	A	C	.	.	MAF_USDA=4.167
NC_035104.1	20196362	.	G	T	.	.	MAF_USDA=4.167
NC_035104.1	20196377	.	A	G	.	.	MAF_USDA=8.235
NC_035104.1	20196390	.	C	T	.	.	MAF_USDA=4.918
NC_035104.1	20196391	.	C	G	.	.	MAF_USDA=5.738
NC_035104.1	20196392	.	A	G	.	.	MAF_USDA=5.738
NC_035104.1	20196393	.	C	A	.	.	MAF_USDA=5.738
NC_035104.1	20196395	.	G	T	.	.	MAF_USDA=2.459
NC_035104.1	20196396	.	G	A	.	.	MAF_USDA=2.459
NC_035104.1	20196489	.	G	A	.	.	MAF_INRAE=10.759;MAF_USDA=15.294
NC_035104.1	20196523	.	C	T	.	.	MAF_USDA=7.059
NC_035104.1	20196548	.	G	T	.	.	MAF_INRAE=3.333
NC_035104.1	20196602	.	T	C	.	.	MAF_INRAE=33.544;MAF_USDA=11.176
NC_035104.1	20196623	.	C	T	.	.	MAF_USDA=2.459
NC_035104.1	20196732	.	T	C	.	.	MAF_INRAE=3.333
NC_035104.1	20196746	.	G	A	.	.	MAF_INRAE=1.667;MAF_USDA=2.459
NC_035104.1	20196797	.	C	A	.	.	MAF_USDA=8.197
NC_035104.1	20196866	.	A	C	.	.	MAF_INRAE=10.127;MAF_USDA=18.75
NC_035104.1	20196886	.	T	C	.	.	MAF_INRAE=12.658;MAF_USDA=33.529
NC_035104.1	20196922	.	C	T	.	.	MAF_INRAE=14.557;MAF_USDA=26.471
NC_035104.1	20196942	.	T	C	.	.	MAF_USDA=2.459
NC_035104.1	20196955	.	G	T	.	.	MAF_INRAE=3.333
NC_035104.1	20196956	.	G	T	.	.	MAF_INRAE=3.333
NC_035104.1	20196991	.	G	C	.	.	MAF_USDA=1.639
NC_035104.1	20197006	.	A	T	.	.	MAF_INRAE=5.0;MAF_USDA=2.459
NC_035104.1	20197029	.	A	C	.	.	MAF_INRAE=10.0;MAF_USDA=5.738
NC_035104.1	20197034	.	T	G	.	.	MAF_USDA=11.765
NC_035104.1	20197069	.	G	A	.	.	MAF_INRAE=26.316;MAF_USDA=6.471
NC_035104.1	20197742	.	G	A	.	.	MAF_INRAE=18.987;MAF_USDA=25.294
NC_035104.1	20197765	.	C	T	.	.	MAF_INRAE=1.667;MAF_USDA=2.459
NC_035104.1	20197780	.	G	T	.	.	MAF_INRAE=10.759;MAF_USDA=15.294
NC_035104.1	20197783	.	A	G	.	.	MAF_INRAE=21.667;MAF_USDA=1.639
NC_035104.1	20197787	.	C	A	.	.	MAF_USDA=2.459
NC_035104.1	20197839	.	C	A	.	.	MAF_INRAE=5.263;MAF_USDA=4.167
NC_035104.1	20197864	.	C	T	.	.	MAF_INRAE=13.924;MAF_USDA=25.294
NC_035104.1	20197922	.	T	A	.	.	MAF_INRAE=5.263
NC_035104.1	20197933	.	A	C	.	.	MAF_INRAE=10.759;MAF_USDA=10.656
NC_035104.1	20197937	.	G	A	.	.	MAF_INRAE=30.38;MAF_USDA=37.647
NC_035104.1	20198030	.	T	G	.	.	MAF_USDA=4.167
NC_035104.1	20198116	.	G	A	.	.	MAF_INRAE=10.127;MAF_USDA=6.471
NC_035104.1	20198157	.	G	A	.	.	MAF_INRAE=10.759;MAF_USDA=14.118
NC_035104.1	20198164	.	G	A	.	.	MAF_USDA=2.459
NC_035104.1	20198185	.	G	A	.	.	MAF_USDA=14.706
NC_035104.1	20198266	.	C	T	.	.	MAF_INRAE=22.5
NC_035104.1	20198325	.	G	A	.	.	MAF_INRAE=3.333
NC_035104.1	20198376	.	G	A	.	.	MAF_INRAE=1.667;MAF_USDA=1.639
NC_035104.1	20198398	.	G	T	.	.	MAF_INRAE=4.167;MAF_USDA=15.294
NC_035104.1	20198552	.	T	C	.	.	MAF_INRAE=1.667;MAF_USDA=1.667
NC_035104.1	20198553	.	T	G	.	.	MAF_USDA=5.952
NC_035104.1	20198575	.	C	T	.	.	MAF_USDA=7.377
NC_035104.1	20198598	.	C	T	.	.	MAF_USDA=10.588
NC_035104.1	20198615	.	C	T	.	.	MAF_USDA=1.639
NC_035104.1	20198641	.	T	A	.	.	MAF_USDA=14.706
NC_035104.1	20198658	.	A	C	.	.	MAF_USDA=14.706
NC_035104.1	20198692	.	C	T	.	.	MAF_USDA=14.706
NC_035104.1	20198693	.	C	T	.	.	MAF_USDA=4.167
NC_035104.1	20198703	.	T	A	.	.	MAF_INRAE=3.333
NC_035104.1	20198710	.	G	A	.	.	MAF_INRAE=2.532;MAF_USDA=2.941
NC_035104.1	20198724	.	A	G	.	.	MAF_USDA=4.167
NC_035104.1	20198725	.	T	C	.	.	MAF_USDA=14.706
NC_035104.1	20198836	.	C	T	.	.	MAF_INRAE=1.667;MAF_USDA=2.5
NC_035104.1	20198837	.	T	G	.	.	MAF_INRAE=1.667;MAF_USDA=2.5
NC_035104.1	20198936	.	T	A	.	.	MAF_INRAE=30.38;MAF_USDA=36.905
NC_035104.1	20198940	.	C	A	.	.	MAF_INRAE=10.759;MAF_USDA=13.529
NC_035104.1	20198948	.	G	T	.	.	MAF_USDA=7.059
NC_035104.1	20198965	.	G	A	.	.	MAF_INRAE=2.532;MAF_USDA=14.706
NC_035104.1	20198978	.	A	G	.	.	MAF_USDA=1.639
NC_035104.1	20199009	.	C	A	.	.	MAF_INRAE=3.333
NC_035104.1	20199092	.	A	G	.	.	MAF_INRAE=1.667;MAF_USDA=2.459
NC_035104.1	20199104	.	G	T	.	.	MAF_USDA=1.639
NC_035104.1	20199146	.	C	T	.	.	MAF_INRAE=4.167;MAF_USDA=17.647
NC_035104.1	20199178	.	A	G	.	.	MAF_USDA=14.706
NC_035104.1	20199223	.	T	C	.	.	MAF_INRAE=3.333
NC_035104.1	20199234	.	C	T	.	.	MAF_INRAE=4.167;MAF_USDA=1.639
NC_035104.1	20199262	.	T	A	.	.	MAF_INRAE=15.823;MAF_USDA=26.471
NC_035104.1	20199278	.	C	A	.	.	MAF_INRAE=10.759;MAF_USDA=15.294
NC_035104.1	20199344	.	T	G	.	.	MAF_USDA=4.167
NC_035104.1	20199382	.	T	G	.	.	MAF_INRAE=5.263;MAF_USDA=4.167
NC_035104.1	20199396	.	C	A	.	.	MAF_USDA=2.459
NC_035104.1	20199411	.	C	T	.	.	MAF_INRAE=13.924;MAF_USDA=14.706
NC_035104.1	20199437	.	G	A	.	.	MAF_INRAE=10.759;MAF_USDA=13.529
NC_035104.1	20199485	.	C	A	.	.	MAF_INRAE=1.667;MAF_USDA=2.459
NC_035104.1	20199546	.	G	A	.	.	MAF_INRAE=5.263;MAF_USDA=1.765
NC_035104.1	20199593	.	C	T	.	.	MAF_INRAE=10.759;MAF_USDA=13.529
NC_035104.1	20199594	.	G	A	.	.	MAF_USDA=1.639
NC_035104.1	20199684	.	T	G	.	.	MAF_USDA=4.098
NC_035104.1	20199685	.	A	T	.	.	MAF_INRAE=1.667;MAF_USDA=2.459
NC_035104.1	20199689	.	C	G	.	.	MAF_USDA=1.639
NC_035104.1	20199734	.	T	G	.	.	MAF_INRAE=13.924;MAF_USDA=33.529
NC_035104.1	20199740	.	G	T	.	.	MAF_USDA=3.279
NC_035104.1	20199781	.	C	T	.	.	MAF_USDA=1.639
NC_035104.1	20199790	.	T	A	.	.	MAF_USDA=4.706
NC_035104.1	20199820	.	C	T	.	.	MAF_USDA=2.459
NC_035104.1	20199844	.	T	A	.	.	MAF_USDA=11.765
NC_035104.1	20199869	.	C	A	.	.	MAF_INRAE=2.532;MAF_USDA=2.941
NC_035104.1	20199901	.	A	T	.	.	MAF_USDA=5.738
NC_035104.1	20199904	.	T	A	.	.	MAF_INRAE=10.759;MAF_USDA=15.294
NC_035104.1	20199925	.	C	A	.	.	MAF_INRAE=10.759;MAF_USDA=10.656
NC_035104.1	20199962	.	G	A	.	.	MAF_INRAE=4.167;MAF_USDA=13.529
NC_035104.1	20199973	.	G	A	.	.	MAF_INRAE=13.333;MAF_USDA=24.706
NC_035104.1	20199978	.	A	G	.	.	MAF_INRAE=10.759;MAF_USDA=13.529
NC_035104.1	20199981	.	A	T	.	.	MAF_INRAE=5.0
NC_035104.1	20199984	.	A	C	.	.	MAF_INRAE=5.0
NC_035104.1	20200110	.	C	G	.	.	MAF_USDA=1.639
NC_035104.1	20200118	.	G	A	.	.	MAF_USDA=5.294
NC_035104.1	20200132	.	G	A	.	.	MAF_USDA=4.118
NC_035104.1	20200152	.	G	A	.	.	MAF_INRAE=32.278;MAF_USDA=11.176
NC_035104.1	20200156	.	G	T	.	.	MAF_INRAE=33.544;MAF_USDA=11.765
NC_035104.1	20200237	.	C	T	.	.	MAF_USDA=5.294
NC_035104.1	20200258	.	C	A	.	.	MAF_INRAE=4.167;MAF_USDA=1.639
NC_035104.1	20200304	.	G	T	.	.	MAF_INRAE=13.924;MAF_USDA=16.471
NC_035104.1	20200308	.	C	A	.	.	MAF_INRAE=13.333;MAF_USDA=16.471
NC_035104.1	20200387	.	T	G	.	.	MAF_USDA=14.706
NC_035104.1	20200497	.	T	A	.	.	MAF_USDA=2.459
NC_035104.1	20200498	.	G	A	.	.	MAF_USDA=2.459
NC_035104.1	20200507	.	C	T	.	.	MAF_INRAE=1.667;MAF_USDA=2.459
NC_035104.1	20200523	.	A	C	.	.	MAF_USDA=2.459
NC_035104.1	20200525	.	C	G	.	.	MAF_USDA=4.706
NC_035104.1	20200534	.	C	A	.	.	MAF_USDA=2.459
NC_035104.1	20200543	.	C	A	.	.	MAF_USDA=2.459
NC_035104.1	20200547	.	G	A	.	.	MAF_USDA=1.639
NC_035104.1	20200568	.	T	A	.	.	MAF_INRAE=1.667;MAF_USDA=1.639
NC_035104.1	20200571	.	T	G	.	.	MAF_USDA=1.639
NC_035104.1	20200584	.	T	C	.	.	MAF_INRAE=1.667;MAF_USDA=2.459
NC_035104.1	20200598	.	T	A	.	.	MAF_USDA=4.167
NC_035104.1	20200641	.	G	A	.	.	MAF_INRAE=32.278;MAF_USDA=8.824
NC_035104.1	20200652	.	C	A	.	.	MAF_USDA=2.459
NC_035104.1	20200670	.	T	C	.	.	MAF_INRAE=10.759;MAF_USDA=14.118
NC_035104.1	20200711	.	T	C	.	.	MAF_INRAE=13.924;MAF_USDA=34.706
NC_035104.1	20200748	.	C	T	.	.	MAF_USDA=1.639
NC_035104.1	20200754	.	C	T	.	.	MAF_INRAE=21.053
NC_035104.1	20200804	.	G	A	.	.	MAF_INRAE=3.333
NC_035104.1	20200816	.	C	T	.	.	MAF_INRAE=20.833
NC_035104.1	20200817	.	G	A	.	.	MAF_INRAE=3.333
NC_035104.1	20200845	.	G	A	.	.	MAF_INRAE=2.532;MAF_USDA=2.941
NC_035104.1	20200935	.	T	C	.	.	MAF_INRAE=1.667;MAF_USDA=3.279
NC_035104.1	20201017	.	G	A	.	.	MAF_INRAE=20.886;MAF_USDA=19.412
NC_035104.1	20201033	.	T	C	.	.	MAF_INRAE=1.667;MAF_USDA=2.459
NC_035104.1	20201078	.	A	T	.	.	MAF_USDA=4.098
NC_035104.1	20201089	.	A	C	.	.	MAF_INRAE=12.658;MAF_USDA=18.824
NC_035104.1	20201100	.	A	T	.	.	MAF_INRAE=10.759;MAF_USDA=10.656
NC_035104.1	20201165	.	C	A	.	.	MAF_INRAE=1.667;MAF_USDA=2.459
NC_035104.1	20201206	.	G	A	.	.	MAF_INRAE=1.667;MAF_USDA=2.459
NC_035104.1	20201242	.	T	G	.	.	MAF_INRAE=21.053
NC_035104.1	20201273	.	T	C	.	.	MAF_INRAE=35.443;MAF_USDA=26.471
NC_035104.1	20201371	.	C	T	.	.	MAF_USDA=3.279
NC_035104.1	20201376	.	G	A	.	.	MAF_INRAE=1.667;MAF_USDA=5.738
NC_035104.1	20201379	.	A	G	.	.	MAF_USDA=2.459
NC_035104.1	20201388	.	G	A	.	.	MAF_INRAE=38.608;MAF_USDA=35.882
NC_035104.1	20201414	.	T	C	.	.	MAF_USDA=2.459
NC_035104.1	20201418	.	A	C	.	.	MAF_USDA=4.918
NC_035104.1	20201484	.	C	A	.	.	MAF_USDA=2.459
NC_035104.1	20201509	.	G	A	.	.	MAF_INRAE=10.759;MAF_USDA=20.588
NC_035104.1	20201552	.	T	C	.	.	MAF_USDA=2.459
NC_035104.1	20201669	.	G	A	.	.	MAF_INRAE=34.81;MAF_USDA=28.235
NC_035104.1	20201799	.	G	T	.	.	MAF_USDA=1.639
NC_035104.1	20201833	.	G	T	.	.	MAF_INRAE=27.215;MAF_USDA=7.059
NC_035104.1	20201972	.	A	C	.	.	MAF_USDA=9.016
NC_035104.1	20201981	.	T	A	.	.	MAF_INRAE=16.667
NC_035104.1	20201986	.	A	G	.	.	MAF_INRAE=9.167;MAF_USDA=4.098
NC_035104.1	20201991	.	A	T	.	.	MAF_INRAE=4.167;MAF_USDA=3.279
NC_035104.1	20201994	.	A	C	.	.	MAF_INRAE=5.0;MAF_USDA=4.918
NC_035104.1	20202005	.	G	C	.	.	MAF_INRAE=11.667;MAF_USDA=15.574
NC_035104.1	20202006	.	C	A	.	.	MAF_INRAE=16.667
NC_035104.1	20202010	.	G	T	.	.	MAF_INRAE=11.667;MAF_USDA=15.574
NC_035104.1	20202014	.	G	A	.	.	MAF_INRAE=4.167
NC_035104.1	20202017	.	C	G	.	.	MAF_INRAE=11.667;MAF_USDA=20.588
NC_035104.1	20202018	.	G	A	.	.	MAF_INRAE=21.667
NC_035104.1	20202019	.	A	C	.	.	MAF_INRAE=30.833
NC_035104.1	20202031	.	A	C	.	.	MAF_INRAE=26.667
NC_035104.1	20202034	.	A	T	.	.	MAF_INRAE=11.667
NC_035104.1	20202035	.	G	A	.	.	MAF_INRAE=11.667
NC_035104.1	20202049	.	G	T	.	.	MAF_INRAE=1.899;MAF_USDA=4.918
NC_035104.1	20202068	.	C	A	.	.	MAF_INRAE=45.0
NC_035104.1	20202095	.	G	T	.	.	MAF_INRAE=10.833
NC_035104.1	20202098	.	G	A	.	.	MAF_INRAE=11.667
NC_035104.1	20202100	.	G	T	.	.	MAF_INRAE=11.667
NC_035104.1	20202101	.	C	A	.	.	MAF_INRAE=11.667
NC_035104.1	20202114	.	C	G	.	.	MAF_USDA=1.639
NC_035104.1	20202115	.	T	G	.	.	MAF_INRAE=7.5
NC_035104.1	20202116	.	G	T	.	.	MAF_INRAE=7.5
NC_035104.1	20202117	.	C	A	.	.	MAF_INRAE=7.5
NC_035104.1	20202125	.	G	A	.	.	MAF_USDA=4.167
NC_035104.1	20202127	.	A	G	.	.	MAF_INRAE=4.167
NC_035104.1	20202177	.	C	T	.	.	MAF_INRAE=2.5;MAF_USDA=5.294
NC_035104.1	20202180	.	G	T	.	.	MAF_USDA=1.639
NC_035104.1	20202181	.	A	T	.	.	MAF_INRAE=2.5
NC_035104.1	20202184	.	C	A	.	.	MAF_INRAE=2.5
NC_035104.1	20202197	.	C	T	.	.	MAF_INRAE=2.5
NC_035104.1	20202202	.	G	T	.	.	MAF_INRAE=2.5
NC_035104.1	20202205	.	G	A	.	.	MAF_INRAE=2.5;MAF_USDA=13.934
NC_035104.1	20202209	.	T	C	.	.	MAF_USDA=17.213
NC_035104.1	20202230	.	G	T	.	.	MAF_USDA=4.098
NC_035104.1	20202239	.	C	T	.	.	MAF_USDA=16.393
NC_035104.1	20202242	.	C	G	.	.	MAF_INRAE=17.089;MAF_USDA=22.941
NC_035104.1	20202285	.	A	C	.	.	MAF_USDA=2.459
NC_035104.1	20202287	.	T	C	.	.	MAF_USDA=4.167
NC_035104.1	20202288	.	G	T	.	.	MAF_INRAE=1.667
NC_035104.1	20202293	.	A	T	.	.	MAF_INRAE=1.667
NC_035104.1	20202333	.	T	G	.	.	MAF_INRAE=6.667
NC_035104.1	20202354	.	A	T	.	.	MAF_INRAE=5.833
NC_035104.1	20202369	.	T	C	.	.	MAF_INRAE=5.0
NC_035104.1	20202381	.	G	A	.	.	MAF_INRAE=6.667
NC_035104.1	20202383	.	A	G	.	.	MAF_INRAE=6.667
NC_035104.1	20202391	.	G	A	.	.	MAF_INRAE=5.263
NC_035104.1	20202395	.	C	G	.	.	MAF_INRAE=5.833
NC_035104.1	20202409	.	T	A	.	.	MAF_INRAE=2.5
NC_035104.1	20202410	.	C	A	.	.	MAF_INRAE=2.5
NC_035104.1	20202428	.	T	C	.	.	MAF_INRAE=1.667
NC_035104.1	20202509	.	G	A	.	.	MAF_INRAE=10.759;MAF_USDA=11.905
NC_035104.1	20202519	.	C	T	.	.	MAF_USDA=1.667
NC_035104.1	20202520	.	G	A	.	.	MAF_USDA=5.0
NC_035104.1	20202527	.	A	C	.	.	MAF_INRAE=19.62;MAF_USDA=50.0
NC_035104.1	20202549	.	C	T	.	.	MAF_USDA=15.0
NC_035104.1	20202593	.	G	A	.	.	MAF_INRAE=19.62;MAF_USDA=46.429
NC_035104.1	20202619	.	A	T	.	.	MAF_INRAE=1.667;MAF_USDA=2.5
NC_035104.1	20202671	.	G	T	.	.	MAF_USDA=4.167
NC_035104.1	20202715	.	A	C	.	.	MAF_INRAE=21.053;MAF_USDA=20.833
NC_035104.1	20202719	.	G	A	.	.	MAF_USDA=8.333
NC_035104.1	20202728	.	C	G	.	.	MAF_INRAE=1.667;MAF_USDA=2.5
NC_035104.1	20202739	.	A	C	.	.	MAF_INRAE=5.263
NC_035104.1	20202822	.	C	A	.	.	MAF_USDA=3.333
NC_035104.1	20202847	.	A	T	.	.	MAF_INRAE=14.557;MAF_USDA=15.476
NC_035104.1	20202886	.	T	A	.	.	MAF_USDA=3.333
NC_035104.1	20202892	.	T	A	.	.	MAF_USDA=4.167
NC_035104.1	20202894	.	G	T	.	.	MAF_USDA=2.5
NC_035104.1	20202925	.	C	T	.	.	MAF_INRAE=21.053;MAF_USDA=20.833
NC_035104.1	20202983	.	G	T	.	.	MAF_USDA=2.083
NC_035104.1	20203054	.	A	G	.	.	MAF_INRAE=21.053;MAF_USDA=20.588
NC_035104.1	20203134	.	C	T	.	.	MAF_INRAE=21.053;MAF_USDA=20.0
NC_035104.1	20203197	.	A	T	.	.	MAF_INRAE=1.667;MAF_USDA=4.918
NC_035104.1	20203201	.	G	A	.	.	MAF_INRAE=10.127;MAF_USDA=6.471
NC_035104.1	20203212	.	G	T	.	.	MAF_INRAE=1.667;MAF_USDA=4.918
NC_035104.1	20203276	.	T	A	.	.	MAF_INRAE=10.759;MAF_USDA=11.176
NC_035104.1	20203294	.	C	A	.	.	MAF_USDA=2.459
NC_035104.1	20203309	.	A	C	.	.	MAF_INRAE=31.579;MAF_USDA=10.588
NC_035104.1	20203340	.	T	A	.	.	MAF_USDA=2.459
NC_035104.1	20203352	.	G	A	.	.	MAF_INRAE=3.333
NC_035104.1	20203516	.	G	T	.	.	MAF_INRAE=10.759;MAF_USDA=11.765
NC_035104.1	20203528	.	C	A	.	.	MAF_USDA=8.333
NC_035104.1	20203688	.	C	A	.	.	MAF_USDA=5.738
NC_035104.1	20203769	.	G	A	.	.	MAF_INRAE=20.253;MAF_USDA=49.412
NC_035104.1	20203894	.	A	T	.	.	MAF_USDA=3.279
NC_035104.1	20203904	.	A	G	.	.	MAF_USDA=4.098
NC_035104.1	20203922	.	G	A	.	.	MAF_USDA=2.459
NC_035104.1	20203985	.	C	G	.	.	MAF_INRAE=4.167;MAF_USDA=6.557
NC_035104.1	20204003	.	C	T	.	.	MAF_USDA=1.639
NC_035104.1	20204041	.	T	C	.	.	MAF_INRAE=21.053;MAF_USDA=20.0
NC_035104.1	20204115	.	G	A	.	.	MAF_INRAE=21.053;MAF_USDA=3.279
NC_035104.1	20204189	.	T	C	.	.	MAF_USDA=2.459
NC_035104.1	20204293	.	A	G	.	.	MAF_INRAE=21.053;MAF_USDA=21.176
NC_035104.1	20204323	.	G	A	.	.	MAF_USDA=4.167
NC_035104.1	20204333	.	T	A	.	.	MAF_INRAE=9.167;MAF_USDA=7.377
NC_035104.1	20204372	.	A	T	.	.	MAF_INRAE=2.532;MAF_USDA=2.941
NC_035104.1	20204465	.	G	A	.	.	MAF_USDA=3.279
NC_035104.1	20204501	.	G	T	.	.	MAF_USDA=3.279
NC_035104.1	20204502	.	C	T	.	.	MAF_USDA=3.279
NC_035104.1	20204556	.	G	T	.	.	MAF_USDA=1.639
NC_035104.1	20204563	.	A	G	.	.	MAF_INRAE=8.333;MAF_USDA=43.529
NC_035104.1	20204577	.	T	C	.	.	MAF_USDA=3.279
NC_035104.1	20204600	.	T	A	.	.	MAF_USDA=1.639
NC_035104.1	20204604	.	C	T	.	.	MAF_USDA=1.639
NC_035104.1	20204605	.	A	T	.	.	MAF_USDA=1.639
NC_035104.1	20204610	.	C	A	.	.	MAF_USDA=1.639
NC_035104.1	20204639	.	G	A	.	.	MAF_USDA=2.459
NC_035104.1	20204668	.	A	G	.	.	MAF_USDA=1.639
NC_035104.1	20204673	.	C	T	.	.	MAF_USDA=1.639
NC_035104.1	20204688	.	C	A	.	.	MAF_USDA=1.639
NC_035104.1	20204704	.	A	T	.	.	MAF_USDA=1.639
NC_035104.1	20204709	.	T	C	.	.	MAF_USDA=1.639
NC_035104.1	20204759	.	C	T	.	.	MAF_USDA=1.639
NC_035104.1	20204854	.	C	A	.	.	MAF_INRAE=13.291;MAF_USDA=14.118
NC_035104.1	20204881	.	T	C	.	.	MAF_INRAE=21.053;MAF_USDA=21.176
NC_035104.1	20204973	.	T	C	.	.	MAF_USDA=1.765
NC_035104.1	20204993	.	C	T	.	.	MAF_INRAE=21.053;MAF_USDA=20.588
NC_035104.1	20204994	.	C	A	.	.	MAF_INRAE=13.333;MAF_USDA=44.706
NC_035104.1	20205023	.	C	T	.	.	MAF_INRAE=3.333
NC_035104.1	20205027	.	T	G	.	.	MAF_INRAE=21.053;MAF_USDA=20.588
NC_035104.1	20205029	.	G	A	.	.	MAF_USDA=2.459
NC_035104.1	20205040	.	A	C	.	.	MAF_INRAE=21.053;MAF_USDA=20.588
NC_035104.1	20205151	.	G	A	.	.	MAF_INRAE=10.759;MAF_USDA=11.765
NC_035104.1	20205184	.	G	T	.	.	MAF_INRAE=5.263;MAF_USDA=5.294
NC_035104.1	20205215	.	T	G	.	.	MAF_INRAE=21.053;MAF_USDA=20.0
NC_035104.1	20205237	.	G	C	.	.	MAF_INRAE=33.544;MAF_USDA=11.176
NC_035104.1	20205239	.	T	C	.	.	MAF_USDA=3.279
NC_035104.1	20205267	.	T	C	.	.	MAF_INRAE=21.053;MAF_USDA=20.0
NC_035104.1	20205353	.	G	A	.	.	MAF_INRAE=5.263;MAF_USDA=11.176
NC_035104.1	20205402	.	C	G	.	.	MAF_INRAE=21.053;MAF_USDA=20.0
NC_035104.1	20205437	.	T	G	.	.	MAF_INRAE=21.053;MAF_USDA=20.588
NC_035104.1	20205440	.	C	T	.	.	MAF_INRAE=1.667;MAF_USDA=1.639
NC_035104.1	20205496	.	A	G	.	.	MAF_USDA=8.197
NC_035104.1	20205539	.	A	C	.	.	MAF_USDA=10.417
NC_035104.1	20205546	.	C	T	.	.	MAF_INRAE=1.667;MAF_USDA=3.529
NC_035104.1	20205599	.	T	C	.	.	MAF_INRAE=28.481
NC_035104.1	20205607	.	G	A	.	.	MAF_USDA=3.279
NC_035104.1	20205624	.	C	A	.	.	MAF_INRAE=1.667;MAF_USDA=2.941
NC_035104.1	20205656	.	A	G	.	.	MAF_INRAE=3.333
NC_035104.1	20205676	.	G	T	.	.	MAF_USDA=8.197
NC_035104.1	20205771	.	T	A	.	.	MAF_USDA=3.279
NC_035104.1	20205803	.	G	A	.	.	MAF_USDA=9.091
NC_035104.1	20205865	.	C	A	.	.	MAF_USDA=3.448
NC_035104.1	20205930	.	G	T	.	.	MAF_USDA=23.171
NC_035104.1	20205987	.	C	T	.	.	MAF_INRAE=47.5
NC_035104.1	20206087	.	T	A	.	.	MAF_USDA=4.237
NC_035104.1	20206089	.	T	G	.	.	MAF_USDA=4.237
NC_035104.1	20206124	.	C	A	.	.	MAF_USDA=6.78
NC_035104.1	20206200	.	T	G	.	.	MAF_USDA=2.459
NC_035104.1	20206206	.	T	G	.	.	MAF_INRAE=8.333;MAF_USDA=22.131
NC_035104.1	20206274	.	A	T	.	.	MAF_USDA=14.754
NC_035104.1	20206289	.	G	T	.	.	MAF_INRAE=1.667
NC_035104.1	20206320	.	C	A	.	.	MAF_INRAE=31.579;MAF_USDA=11.765
NC_035104.1	20206335	.	G	A	.	.	MAF_INRAE=3.333
NC_035104.1	20206336	.	G	A	.	.	MAF_INRAE=3.333
NC_035104.1	20206338	.	T	A	.	.	MAF_INRAE=3.333
NC_035104.1	20206363	.	G	A	.	.	MAF_INRAE=10.759;MAF_USDA=15.882
NC_035104.1	20206389	.	A	G	.	.	MAF_INRAE=21.053;MAF_USDA=21.176
NC_035104.1	20206392	.	G	A	.	.	MAF_INRAE=3.333
NC_035104.1	20206398	.	G	A	.	.	MAF_INRAE=5.263;MAF_USDA=4.918
NC_035104.1	20206449	.	C	A	.	.	MAF_INRAE=28.481;MAF_USDA=29.412
NC_035104.1	20206479	.	A	C	.	.	MAF_INRAE=21.053;MAF_USDA=10.0
NC_035104.1	20206501	.	ATGTTTGACAAAAGCCAC	ATGTTTGACAAAAGCCAA	.	.	MAF_USDA=43.75
NC_035104.1	20206518	.	C	A	.	.	MAF_INRAE=42.105
NC_035104.1	20206521	.	T	C	.	.	MAF_USDA=4.167
NC_035104.1	20206567	.	T	A	.	.	MAF_INRAE=1.667;MAF_USDA=4.706
NC_035104.1	20206578	.	A	T,C	.	.	MAF_INRAE=5.263
NC_035104.1	20206631	.	C	A	.	.	MAF_INRAE=21.519;MAF_USDA=34.118
NC_035104.1	20206645	.	C	A	.	.	MAF_INRAE=1.667;MAF_USDA=15.294
NC_035104.1	20206654	.	T	A	.	.	MAF_INRAE=21.053
NC_035104.1	20206660	.	G	A	.	.	MAF_USDA=5.357
NC_035104.1	20206663	.	C	T	.	.	MAF_USDA=3.279
NC_035104.1	20206679	.	C	A	.	.	MAF_USDA=4.706
NC_035104.1	20206744	.	C	A	.	.	MAF_INRAE=12.025;MAF_USDA=12.353
NC_035104.1	20206757	.	T	G	.	.	MAF_INRAE=21.519;MAF_USDA=36.471
NC_035104.1	20206765	.	C	A	.	.	MAF_USDA=4.098
NC_035104.1	20206787	.	T	C	.	.	MAF_INRAE=12.025;MAF_USDA=12.353
NC_035104.1	20206792	.	A	G	.	.	MAF_USDA=1.639
NC_035104.1	20206850	.	G	T	.	.	MAF_USDA=2.459
NC_035104.1	20206908	.	G	A	.	.	MAF_INRAE=4.167
NC_035104.1	20206955	.	A	C	.	.	MAF_USDA=10.833
NC_035104.1	20206988	.	G	A	.	.	MAF_USDA=8.333
NC_035104.1	20207008	.	G	A	.	.	MAF_INRAE=12.025;MAF_USDA=14.706
NC_035104.1	20207022	.	A	C	.	.	MAF_USDA=2.459
NC_035104.1	20207057	.	C	T	.	.	MAF_USDA=3.279
NC_035104.1	20207067	.	G	A	.	.	MAF_INRAE=21.053
NC_035104.1	20207089	.	G	T	.	.	MAF_INRAE=3.333;MAF_USDA=4.098
NC_035104.1	20207106	.	C	A	.	.	MAF_USDA=5.294
NC_035104.1	20207139	.	T	C	.	.	MAF_USDA=2.083
NC_035104.1	20207189	.	C	G	.	.	MAF_INRAE=33.544;MAF_USDA=4.918
NC_035104.1	20207203	.	G	A	.	.	MAF_INRAE=3.333
NC_035104.1	20207214	.	T	A	.	.	MAF_INRAE=32.278;MAF_USDA=12.941
NC_035104.1	20207223	.	A	G	.	.	MAF_INRAE=1.667;MAF_USDA=2.941
NC_035104.1	20207253	.	C	A	.	.	MAF_INRAE=10.759;MAF_USDA=11.765
NC_035104.1	20207301	.	C	T	.	.	MAF_USDA=2.459
NC_035104.1	20207308	.	C	G	.	.	MAF_INRAE=3.333
NC_035104.1	20207335	.	A	G	.	.	MAF_USDA=4.918
NC_035104.1	20207346	.	A	C	.	.	MAF_USDA=11.176
NC_035104.1	20207352	.	T	C	.	.	MAF_INRAE=5.0;MAF_USDA=18.235
NC_035104.1	20207416	.	T	C	.	.	MAF_INRAE=26.582;MAF_USDA=20.588
NC_035104.1	20207480	.	G	A	.	.	MAF_INRAE=21.053;MAF_USDA=4.098
NC_035104.1	20207581	.	T	C	.	.	MAF_INRAE=21.053;MAF_USDA=30.588
NC_035104.1	20207681	.	A	C	.	.	MAF_INRAE=5.0;MAF_USDA=18.235
NC_035104.1	20207744	.	G	A	.	.	MAF_USDA=8.333
NC_035104.1	20207752	.	A	C	.	.	MAF_INRAE=21.053;MAF_USDA=18.824
NC_035104.1	20208020	.	T	C	.	.	MAF_INRAE=1.667
NC_035104.1	20208023	.	C	A	.	.	MAF_USDA=4.098
NC_035104.1	20208055	.	C	T	.	.	MAF_INRAE=21.053;MAF_USDA=15.294
NC_035104.1	20208058	.	C	T	.	.	MAF_INRAE=26.582;MAF_USDA=32.353
NC_035104.1	20208232	.	T	C	.	.	MAF_INRAE=5.263
NC_035104.1	20208343	.	G	C	.	.	MAF_USDA=3.279
NC_035104.1	20208357	.	T	C	.	.	MAF_INRAE=15.789
NC_035104.1	20208371	.	T	A	.	.	MAF_INRAE=13.291;MAF_USDA=42.941
NC_035104.1	20208451	.	C	A	.	.	MAF_USDA=10.588
NC_035104.1	20208541	.	G	A	.	.	MAF_INRAE=12.025;MAF_USDA=18.235
NC_035104.1	20208560	.	G	T	.	.	MAF_INRAE=20.886;MAF_USDA=35.294
NC_035104.1	20208579	.	A	G	.	.	MAF_USDA=8.235
NC_035104.1	20208646	.	G	A	.	.	MAF_INRAE=18.354;MAF_USDA=48.824
NC_035104.1	20208697	.	T	A	.	.	MAF_USDA=10.588
NC_035104.1	20208699	.	T	C	.	.	MAF_INRAE=3.333;MAF_USDA=20.492
NC_035104.1	20208728	.	G	A	.	.	MAF_INRAE=20.886;MAF_USDA=36.471
NC_035104.1	20208746	.	A	G	.	.	MAF_INRAE=32.278;MAF_USDA=12.941
NC_035104.1	20208771	.	T	C	.	.	MAF_USDA=8.235
NC_035104.1	20208772	.	G	A	.	.	MAF_USDA=4.118
NC_035104.1	20208775	.	G	A	.	.	MAF_INRAE=1.667;MAF_USDA=3.529
NC_035104.1	20208804	.	C	T	.	.	MAF_INRAE=17.089;MAF_USDA=7.059
NC_035104.1	20208831	.	A	G	.	.	MAF_USDA=5.357
NC_035104.1	20208834	.	G	C	.	.	MAF_USDA=43.452
NC_035104.1	20208841	.	G	A	.	.	MAF_USDA=3.279
NC_035104.1	20208859	.	A	G	.	.	MAF_INRAE=3.333;MAF_USDA=7.059
NC_035104.1	20208862	.	A	T	.	.	MAF_INRAE=9.167;MAF_USDA=36.471
NC_035104.1	20208877	.	G	T	.	.	MAF_INRAE=5.696;MAF_USDA=8.235
NC_035104.1	20208916	.	T	C	.	.	MAF_INRAE=5.0;MAF_USDA=18.235
NC_035104.1	20208951	.	C	T	.	.	MAF_USDA=8.333
NC_035104.1	20208983	.	C	A	.	.	MAF_INRAE=14.557;MAF_USDA=26.471
NC_035104.1	20209023	.	T	A	.	.	MAF_USDA=1.639
NC_035104.1	20209028	.	T	A	.	.	MAF_INRAE=8.861;MAF_USDA=42.623
NC_035104.1	20209039	.	T	A	.	.	MAF_INRAE=21.053;MAF_USDA=17.213
NC_035104.1	20209054	.	C	A	.	.	MAF_INRAE=20.886;MAF_USDA=36.471
NC_035104.1	20209071	.	G	A	.	.	MAF_INRAE=14.557;MAF_USDA=24.706
NC_035104.1	20209104	.	C	T	.	.	MAF_USDA=9.016
NC_035104.1	20209118	.	A	G	.	.	MAF_INRAE=13.924;MAF_USDA=25.294
NC_035104.1	20209131	.	G	T	.	.	MAF_INRAE=21.053;MAF_USDA=20.0
NC_035104.1	20209154	.	C	A	.	.	MAF_USDA=8.333
NC_035104.1	20209178	.	T	A	.	.	MAF_INRAE=12.025;MAF_USDA=11.765
NC_035104.1	20209211	.	T	C	.	.	MAF_INRAE=15.789
NC_035104.1	20209226	.	A	G	.	.	MAF_INRAE=20.886;MAF_USDA=36.31
NC_035104.1	20209247	.	T	C	.	.	MAF_INRAE=14.557;MAF_USDA=30.357
NC_035104.1	20209249	.	G	T	.	.	MAF_USDA=5.833
NC_035104.1	20209317	.	G	A	.	.	MAF_USDA=3.279
NC_035104.1	20209355	.	C	T	.	.	MAF_USDA=17.647
NC_035104.1	20209371	.	A	T	.	.	MAF_USDA=9.016
NC_035104.1	20209399	.	C	T	.	.	MAF_USDA=5.294
NC_035104.1	20209401	.	G	T	.	.	MAF_INRAE=6.329;MAF_USDA=28.824
NC_035104.1	20209416	.	T	A	.	.	MAF_USDA=3.279
NC_035104.1	20209426	.	C	G	.	.	MAF_USDA=8.824
NC_035104.1	20209429	.	T	G	.	.	MAF_INRAE=14.557;MAF_USDA=27.647
NC_035104.1	20209471	.	C	G	.	.	MAF_INRAE=17.089;MAF_USDA=7.059
NC_035104.1	20209516	.	A	T	.	.	MAF_USDA=5.738
NC_035104.1	20209546	.	A	G	.	.	MAF_INRAE=10.759;MAF_USDA=11.176
NC_035104.1	20209571	.	A	G	.	.	MAF_USDA=10.656
NC_035104.1	20209578	.	G	A	.	.	MAF_INRAE=12.025;MAF_USDA=12.353
NC_035104.1	20209613	.	T	A	.	.	MAF_INRAE=3.333;MAF_USDA=4.098
NC_035104.1	20209676	.	T	A	.	.	MAF_INRAE=14.557;MAF_USDA=17.647
NC_035104.1	20209681	.	A	T	.	.	MAF_USDA=3.279
NC_035104.1	20209721	.	C	T	.	.	MAF_USDA=9.836
NC_035104.1	20209726	.	C	A	.	.	MAF_USDA=1.639
NC_035104.1	20209767	.	A	G	.	.	MAF_INRAE=14.557;MAF_USDA=26.471
NC_035104.1	20209786	.	T	G	.	.	MAF_USDA=9.836
NC_035104.1	20209828	.	A	G	.	.	MAF_USDA=2.459
NC_035104.1	20209833	.	C	T	.	.	MAF_USDA=1.639
NC_035104.1	20209834	.	C	T	.	.	MAF_USDA=1.639
NC_035104.1	20209851	.	G	T	.	.	MAF_USDA=4.098
NC_035104.1	20209864	.	G	A	.	.	MAF_INRAE=21.053;MAF_USDA=24.118
NC_035104.1	20209871	.	C	T	.	.	MAF_USDA=9.836
NC_035104.1	20209889	.	C	G	.	.	MAF_USDA=4.118
NC_035104.1	20209911	.	A	G	.	.	MAF_INRAE=14.557;MAF_USDA=26.786
NC_035104.1	20210107	.	C	T	.	.	MAF_USDA=17.647
NC_035104.1	20210119	.	C	T	.	.	MAF_INRAE=20.886;MAF_USDA=42.353
NC_035104.1	20210138	.	C	T	.	.	MAF_INRAE=3.333;MAF_USDA=4.167
NC_035104.1	20210219	.	G	T	.	.	MAF_INRAE=15.19;MAF_USDA=27.647
NC_035104.1	20210249	.	C	T	.	.	MAF_INRAE=32.278
NC_035104.1	20210298	.	T	G	.	.	MAF_INRAE=14.557;MAF_USDA=27.647
NC_035104.1	20210387	.	A	T	.	.	MAF_USDA=2.083
NC_035104.1	20210406	.	A	T	.	.	MAF_USDA=4.706
NC_035104.1	20210414	.	G	A	.	.	MAF_USDA=9.836
NC_035104.1	20210458	.	C	A	.	.	MAF_INRAE=14.557;MAF_USDA=19.412
NC_035104.1	20210472	.	T	C	.	.	MAF_INRAE=14.557;MAF_USDA=28.235
NC_035104.1	20210493	.	G	A	.	.	MAF_USDA=9.836
NC_035104.1	20210496	.	G	A	.	.	MAF_INRAE=21.053;MAF_USDA=9.412
NC_035104.1	20210565	.	G	C	.	.	MAF_INRAE=21.053;MAF_USDA=20.833
NC_035104.1	20210604	.	T	C	.	.	MAF_INRAE=3.333;MAF_USDA=16.393
NC_035104.1	20210605	.	G	A	.	.	MAF_INRAE=3.333;MAF_USDA=3.279
NC_035104.1	20210639	.	C	A	.	.	MAF_INRAE=3.333;MAF_USDA=3.279
NC_035104.1	20210646	.	G	A	.	.	MAF_INRAE=3.333;MAF_USDA=3.279
NC_035104.1	20210651	.	C	A	.	.	MAF_INRAE=21.053;MAF_USDA=19.412
NC_035104.1	20210658	.	G	C	.	.	MAF_INRAE=3.333;MAF_USDA=3.279
NC_035104.1	20210663	.	A	C	.	.	MAF_USDA=8.333
NC_035104.1	20210671	.	G	T	.	.	MAF_INRAE=3.333;MAF_USDA=3.279
NC_035104.1	20210672	.	A	T	.	.	MAF_INRAE=3.333;MAF_USDA=3.279
NC_035104.1	20210683	.	T	C	.	.	MAF_USDA=8.333
NC_035104.1	20210692	.	A	T	.	.	MAF_INRAE=3.333;MAF_USDA=3.279
NC_035104.1	20210717	.	C	G	.	.	MAF_INRAE=15.789
NC_035104.1	20210724	.	A	G	.	.	MAF_INRAE=20.886;MAF_USDA=45.294
NC_035104.1	20210781	.	G	C	.	.	MAF_USDA=3.529
NC_035104.1	20210789	.	G	C	.	.	MAF_USDA=6.557
NC_035104.1	20210821	.	A	T	.	.	MAF_INRAE=36.842
NC_035104.1	20210851	.	G	A	.	.	MAF_INRAE=12.025;MAF_USDA=12.5
NC_035104.1	20210861	.	C	T	.	.	MAF_USDA=2.5
NC_035104.1	20210869	.	T	C	.	.	MAF_USDA=3.333
NC_035104.1	20210875	.	C	T	.	.	MAF_INRAE=5.263
NC_035104.1	20210884	.	A	C	.	.	MAF_INRAE=12.025;MAF_USDA=11.31
NC_035104.1	20210913	.	G	C	.	.	MAF_USDA=3.529
NC_035104.1	20210939	.	T	C	.	.	MAF_INRAE=10.127;MAF_USDA=11.176
NC_035104.1	20210944	.	T	C	.	.	MAF_USDA=9.836
NC_035104.1	20210953	.	C	G	.	.	MAF_INRAE=13.924;MAF_USDA=15.294
NC_035104.1	20211018	.	A	C	.	.	MAF_INRAE=3.333;MAF_USDA=15.574
NC_035104.1	20211061	.	G	A	.	.	MAF_INRAE=3.333;MAF_USDA=3.279
NC_035104.1	20211089	.	T	C	.	.	MAF_INRAE=4.167;MAF_USDA=11.765
NC_035104.1	20211116	.	G	T	.	.	MAF_INRAE=4.167;MAF_USDA=11.765
NC_035104.1	20211137	.	A	C	.	.	MAF_USDA=17.059
NC_035104.1	20211185	.	T	C	.	.	MAF_USDA=9.836
NC_035104.1	20211214	.	T	G	.	.	MAF_INRAE=21.053;MAF_USDA=22.353
NC_035104.1	20211232	.	C	G	.	.	MAF_USDA=9.836
NC_035104.1	20211233	.	A	G	.	.	MAF_INRAE=2.5;MAF_USDA=18.033
NC_035104.1	20211235	.	A	T	.	.	MAF_INRAE=20.253;MAF_USDA=42.941
NC_035104.1	20211265	.	A	G	.	.	MAF_USDA=9.836
NC_035104.1	20211287	.	T	G	.	.	MAF_USDA=9.836
NC_035104.1	20211322	.	A	T	.	.	MAF_USDA=9.836
NC_035104.1	20211330	.	A	G	.	.	MAF_INRAE=3.333;MAF_USDA=18.852
NC_035104.1	20211349	.	C	A	.	.	MAF_INRAE=3.333
NC_035104.1	20211401	.	A	G	.	.	MAF_INRAE=3.333;MAF_USDA=6.557
NC_035104.1	20211432	.	A	T	.	.	MAF_INRAE=3.333;MAF_USDA=6.557
NC_035104.1	20211500	.	T	A	.	.	MAF_INRAE=6.329;MAF_USDA=22.941
NC_035104.1	20211513	.	C	A	.	.	MAF_USDA=4.098
NC_035104.1	20211523	.	C	T	.	.	MAF_USDA=3.279
NC_035104.1	20211531	.	T	G	.	.	MAF_INRAE=2.5;MAF_USDA=1.639
NC_035104.1	20211553	.	G	A	.	.	MAF_INRAE=6.329;MAF_USDA=30.0
NC_035104.1	20211606	.	A	G	.	.	MAF_INRAE=3.333;MAF_USDA=18.033
NC_035104.1	20211636	.	G	A	.	.	MAF_INRAE=10.759;MAF_USDA=11.765
NC_035104.1	20211699	.	C	A	.	.	MAF_INRAE=3.333;MAF_USDA=9.016
NC_035104.1	20211700	.	A	C	.	.	MAF_INRAE=3.333;MAF_USDA=9.016
NC_035104.1	20211715	.	G	T	.	.	MAF_INRAE=1.667;MAF_USDA=2.941
NC_035104.1	20211718	.	G	T	.	.	MAF_USDA=10.0
NC_035104.1	20211724	.	A	G	.	.	MAF_USDA=6.471
NC_035104.1	20211797	.	C	T	.	.	MAF_USDA=4.706
NC_035104.1	20211858	.	G	A	.	.	MAF_INRAE=1.667;MAF_USDA=2.353
NC_035104.1	20211890	.	T	C	.	.	MAF_INRAE=21.053;MAF_USDA=8.235
NC_035104.1	20211900	.	A	G	.	.	MAF_INRAE=21.053;MAF_USDA=11.176
NC_035104.1	20211947	.	C	A	.	.	MAF_USDA=9.836
NC_035104.1	20212010	.	G	A	.	.	MAF_INRAE=20.886;MAF_USDA=42.941
NC_035104.1	20212015	.	A	C	.	.	MAF_USDA=3.279
NC_035104.1	20212064	.	G	A	.	.	MAF_USDA=11.765
NC_035104.1	20212085	.	T	A	.	.	MAF_USDA=2.459
NC_035104.1	20212106	.	A	G,T	.	.	MAF_INRAE=21.053;MAF_USDA=20.588
NC_035104.1	20212135	.	G	A	.	.	MAF_INRAE=14.557;MAF_USDA=14.706
NC_035104.1	20212154	.	T	G	.	.	MAF_INRAE=20.886;MAF_USDA=41.765
NC_035104.1	20212161	.	A	G	.	.	MAF_INRAE=21.053;MAF_USDA=14.118
NC_035104.1	20212162	.	G	A	.	.	MAF_USDA=3.279
NC_035104.1	20212239	.	G	T	.	.	MAF_INRAE=25.949;MAF_USDA=48.235
NC_035104.1	20212242	.	C	T	.	.	MAF_INRAE=5.833;MAF_USDA=48.235
NC_035104.1	20212265	.	T	C	.	.	MAF_INRAE=6.329;MAF_USDA=34.706
NC_035104.1	20212275	.	A	T	.	.	MAF_INRAE=15.789
NC_035104.1	20212285	.	T	A	.	.	MAF_USDA=5.738
NC_035104.1	20212305	.	G	T	.	.	MAF_INRAE=3.333;MAF_USDA=4.098
NC_035104.1	20212315	.	C	A	.	.	MAF_INRAE=32.278;MAF_USDA=15.882
NC_035104.1	20212364	.	A	C	.	.	MAF_USDA=3.529
NC_035104.1	20212372	.	A	C	.	.	MAF_INRAE=5.696;MAF_USDA=7.059
NC_035104.1	20212441	.	A	G	.	.	MAF_USDA=7.059
NC_035104.1	20212444	.	A	T	.	.	MAF_INRAE=10.759;MAF_USDA=11.765
NC_035104.1	20212473	.	C	T	.	.	MAF_INRAE=1.667;MAF_USDA=2.941
NC_035104.1	20212485	.	C	G	.	.	MAF_INRAE=10.759;MAF_USDA=11.176
NC_035104.1	20212526	.	C	T	.	.	MAF_INRAE=1.667;MAF_USDA=2.941
NC_035104.1	20212545	.	A	C	.	.	MAF_USDA=2.083
NC_035104.1	20212582	.	T	C	.	.	MAF_USDA=2.083
NC_035104.1	20212604	.	G	A	.	.	MAF_INRAE=3.333;MAF_USDA=3.279
NC_035104.1	20212645	.	A	C	.	.	MAF_INRAE=3.333;MAF_USDA=4.098
NC_035104.1	20212661	.	C	T	.	.	MAF_USDA=3.279
NC_035104.1	20212713	.	C	T	.	.	MAF_INRAE=3.333;MAF_USDA=2.941
NC_035104.1	20212727	.	C	T	.	.	MAF_INRAE=3.333;MAF_USDA=3.279
NC_035104.1	20212741	.	G	C	.	.	MAF_INRAE=21.053;MAF_USDA=41.667
NC_035104.1	20212859	.	C	T	.	.	MAF_USDA=2.083
NC_035104.1	20212888	.	C	G	.	.	MAF_USDA=2.459
NC_035104.1	20212895	.	T	C	.	.	MAF_INRAE=1.667;MAF_USDA=3.529
NC_035104.1	20212907	.	T	G	.	.	MAF_USDA=1.176
NC_035104.1	20212930	.	T	G	.	.	MAF_INRAE=1.667;MAF_USDA=2.941
NC_035104.1	20212931	.	A	C	.	.	MAF_USDA=2.941
NC_035104.1	20212943	.	G	A	.	.	MAF_USDA=3.279
NC_035104.1	20213020	.	G	A	.	.	MAF_USDA=8.824
NC_035104.1	20213046	.	T	C	.	.	MAF_USDA=3.279
NC_035104.1	20213126	.	T	C	.	.	MAF_INRAE=5.0;MAF_USDA=4.167
NC_035104.1	20213155	.	G	A	.	.	MAF_INRAE=21.053;MAF_USDA=9.412
NC_035104.1	20213166	.	C	T	.	.	MAF_INRAE=5.0;MAF_USDA=5.294
NC_035104.1	20213168	.	G	A	.	.	MAF_INRAE=5.263
NC_035104.1	20213179	.	C	T	.	.	MAF_INRAE=5.263
NC_035104.1	20213212	.	G	T	.	.	MAF_USDA=2.459
NC_035104.1	20213236	.	C	T	.	.	MAF_INRAE=3.333;MAF_USDA=3.279
NC_035104.1	20213251	.	C	G	.	.	MAF_INRAE=10.759;MAF_USDA=11.765
NC_035104.1	20213266	.	A	T	.	.	MAF_INRAE=3.333;MAF_USDA=3.279
NC_035104.1	20213299	.	T	A	.	.	MAF_INRAE=42.105;MAF_USDA=39.412
NC_035104.1	20213385	.	T	G	.	.	MAF_INRAE=3.333;MAF_USDA=4.098
NC_035104.1	20213395	.	A	G	.	.	MAF_INRAE=31.646;MAF_USDA=14.706
NC_035104.1	20213407	.	G	A	.	.	MAF_USDA=11.765
NC_035104.1	20213457	.	A	G	.	.	MAF_USDA=4.118
NC_035104.1	20213489	.	A	C	.	.	MAF_USDA=17.647
NC_035104.1	20213490	.	C	T	.	.	MAF_INRAE=5.0;MAF_USDA=24.706
NC_035104.1	20213554	.	C	G	.	.	MAF_USDA=2.083
NC_035104.1	20213565	.	A	C	.	.	MAF_USDA=2.083
NC_035104.1	20213566	.	C	T	.	.	MAF_USDA=4.706
NC_035104.1	20213613	.	G	T	.	.	MAF_USDA=2.459
NC_035104.1	20213653	.	T	A	.	.	MAF_INRAE=3.333;MAF_USDA=3.529
NC_035104.1	20213659	.	G	A	.	.	MAF_INRAE=3.333;MAF_USDA=3.279
NC_035104.1	20213697	.	A	C	.	.	MAF_USDA=3.279
NC_035104.1	20213742	.	AGG	AGA	.	.	MAF_USDA=2.083
NC_035104.1	20213746	.	C	A	.	.	MAF_INRAE=3.333
NC_035104.1	20213761	.	T	A	.	.	MAF_INRAE=3.333;MAF_USDA=3.529
NC_035104.1	20213835	.	A	G	.	.	MAF_INRAE=5.063;MAF_USDA=8.235
NC_035104.1	20213843	.	C	G	.	.	MAF_USDA=2.083
NC_035104.1	20213939	.	T	C	.	.	MAF_USDA=4.706
NC_035104.1	20213943	.	A	C	.	.	MAF_USDA=8.333
NC_035104.1	20213944	.	A	T	.	.	MAF_USDA=8.333
NC_035104.1	20213969	.	C	A	.	.	MAF_INRAE=21.053;MAF_USDA=2.083
NC_035104.1	20214018	.	C	A	.	.	MAF_INRAE=5.263;MAF_USDA=5.882
NC_035104.1	20214123	.	C	A	.	.	MAF_USDA=2.083
NC_035104.1	20214139	.	GAACA	GAACT	.	.	MAF_USDA=29.545
NC_035104.1	20214143	.	A	T	.	.	MAF_INRAE=5.0;MAF_USDA=28.689
NC_035104.1	20214161	.	G	T	.	.	MAF_INRAE=3.333;MAF_USDA=3.279
NC_035104.1	20214163	.	C	T	.	.	MAF_INRAE=5.0;MAF_USDA=26.471
NC_035104.1	20214167	.	A	T	.	.	MAF_USDA=4.118
NC_035104.1	20214168	.	C	G	.	.	MAF_USDA=4.118
NC_035104.1	20214180	.	A	G	.	.	MAF_INRAE=5.0;MAF_USDA=26.471
NC_035104.1	20214182	.	T	A	.	.	MAF_INRAE=1.667;MAF_USDA=23.529
NC_035104.1	20214270	.	G	T	.	.	MAF_INRAE=21.053
NC_035104.1	20214335	.	T	G	.	.	MAF_INRAE=5.0;MAF_USDA=21.176
NC_035104.1	20214337	.	C	A	.	.	MAF_INRAE=1.667;MAF_USDA=4.167
NC_035104.1	20214340	.	T	G	.	.	MAF_INRAE=9.167;MAF_USDA=22.917
NC_035104.1	20214348	.	T	C	.	.	MAF_INRAE=9.167
NC_035104.1	20214361	.	C	A	.	.	MAF_USDA=8.333
NC_035104.1	20214384	.	T	C	.	.	MAF_INRAE=1.667;MAF_USDA=23.529
NC_035104.1	20214415	.	A	T	.	.	MAF_INRAE=3.333;MAF_USDA=4.098
NC_035104.1	20214454	.	T	A	.	.	MAF_USDA=8.333
NC_035104.1	20214456	.	G	A	.	.	MAF_USDA=8.333
NC_035104.1	20214512	.	G	C	.	.	MAF_INRAE=5.0;MAF_USDA=25.882
NC_035104.1	20214544	.	G	A	.	.	MAF_INRAE=5.0
NC_035104.1	20214584	.	C	T	.	.	MAF_INRAE=5.0;MAF_USDA=26.471
NC_035104.1	20214617	.	C	G	.	.	MAF_INRAE=3.333;MAF_USDA=3.279
NC_035104.1	20214626	.	C	A	.	.	MAF_INRAE=3.333
NC_035104.1	20214629	.	T	A	.	.	MAF_INRAE=5.0;MAF_USDA=27.059
NC_035104.1	20214751	.	G	A	.	.	MAF_INRAE=3.333;MAF_USDA=4.098
NC_035104.1	20214760	.	G	A	.	.	MAF_INRAE=5.0;MAF_USDA=27.059
NC_035104.1	20214800	.	C	T	.	.	MAF_INRAE=5.0;MAF_USDA=27.059
NC_035104.1	20214873	.	G	A	.	.	MAF_USDA=18.235
NC_035104.1	20214929	.	A	C	.	.	MAF_USDA=2.459
NC_035104.1	20214934	.	G	A	.	.	MAF_INRAE=1.667;MAF_USDA=24.118
NC_035104.1	20214944	.	T	G	.	.	MAF_INRAE=5.0;MAF_USDA=26.471
NC_035104.1	20214946	.	G	T	.	.	MAF_INRAE=5.0;MAF_USDA=26.471
NC_035104.1	20214947	.	G	T	.	.	MAF_USDA=3.279
NC_035104.1	20214963	.	T	G	.	.	MAF_INRAE=1.667;MAF_USDA=24.706
NC_035104.1	20214975	.	C	A	.	.	MAF_INRAE=5.0;MAF_USDA=27.647
NC_035104.1	20214999	.	T	A	.	.	MAF_INRAE=5.0;MAF_USDA=27.059
NC_035104.1	20215088	.	G	C	.	.	MAF_USDA=1.765
NC_035104.1	20215091	.	C	T	.	.	MAF_INRAE=31.646;MAF_USDA=17.647
NC_035104.1	20215134	.	G	A	.	.	MAF_USDA=3.279
NC_035104.1	20215175	.	T	G	.	.	MAF_INRAE=3.333
NC_035104.1	20215223	.	T	A	.	.	MAF_INRAE=5.0;MAF_USDA=22.917
NC_035104.1	20215225	.	T	A	.	.	MAF_INRAE=5.0;MAF_USDA=20.833
NC_035104.1	20215229	.	C	T	.	.	MAF_INRAE=5.0;MAF_USDA=20.833
NC_035104.1	20215246	.	A	C	.	.	MAF_INRAE=33.544;MAF_USDA=30.0
NC_035104.1	20215273	.	T	A	.	.	MAF_INRAE=7.595;MAF_USDA=7.377
NC_035104.1	20215285	.	C	T	.	.	MAF_INRAE=8.861;MAF_USDA=25.882
NC_035104.1	20215317	.	A	G	.	.	MAF_USDA=16.471
NC_035104.1	20215341	.	A	C	.	.	MAF_USDA=17.059
NC_035104.1	20215345	.	C	T	.	.	MAF_USDA=1.639
NC_035104.1	20215362	.	G	A	.	.	MAF_INRAE=3.333
NC_035104.1	20215376	.	T	C	.	.	MAF_USDA=18.235
NC_035104.1	20215419	.	A	C	.	.	MAF_USDA=4.098
NC_035104.1	20215421	.	A	G	.	.	MAF_INRAE=1.667;MAF_USDA=24.118
NC_035104.1	20215494	.	G	A	.	.	MAF_INRAE=1.667;MAF_USDA=22.941
NC_035104.1	20215614	.	A	T	.	.	MAF_INRAE=7.5;MAF_USDA=3.279
NC_035104.1	20215637	.	A	T	.	.	MAF_INRAE=26.582;MAF_USDA=32.353
NC_035104.1	20215700	.	G	T	.	.	MAF_INRAE=5.263
NC_035104.1	20215739	.	C	T	.	.	MAF_INRAE=4.167;MAF_USDA=1.639
NC_035104.1	20215808	.	C	T	.	.	MAF_INRAE=8.228;MAF_USDA=25.294
NC_035104.1	20215809	.	C	G	.	.	MAF_USDA=1.639
NC_035104.1	20215882	.	T	G	.	.	MAF_INRAE=1.667;MAF_USDA=21.176
NC_035104.1	20215922	.	G	T	.	.	MAF_INRAE=48.734;MAF_USDA=18.235
NC_035104.1	20215947	.	T	C	.	.	MAF_INRAE=2.532;MAF_USDA=2.941
NC_035104.1	20215993	.	G	A	.	.	MAF_INRAE=33.544;MAF_USDA=20.588
NC_035104.1	20216005	.	A	G	.	.	MAF_INRAE=7.5;MAF_USDA=4.098
NC_035104.1	20216051	.	T	G	.	.	MAF_USDA=4.098
NC_035104.1	20216096	.	C	T	.	.	MAF_USDA=3.529
NC_035104.1	20216124	.	G	A	.	.	MAF_USDA=2.459
NC_035104.1	20216129	.	G	A	.	.	MAF_INRAE=33.544;MAF_USDA=4.918
NC_035104.1	20216131	.	C	T	.	.	MAF_INRAE=1.667;MAF_USDA=2.353
NC_035104.1	20216179	.	G	A	.	.	MAF_USDA=2.459
NC_035104.1	20216200	.	A	C	.	.	MAF_INRAE=26.582;MAF_USDA=48.235
NC_035104.1	20216313	.	T	A	.	.	MAF_USDA=8.333
NC_035104.1	20216352	.	C	A	.	.	MAF_INRAE=10.759;MAF_USDA=11.176
NC_035104.1	20216417	.	A	G	.	.	MAF_INRAE=15.823;MAF_USDA=19.412
NC_035104.1	20216433	.	A	T	.	.	MAF_USDA=8.824
NC_035104.1	20216490	.	G	A	.	.	MAF_USDA=11.475
NC_035104.1	20216588	.	T	C	.	.	MAF_INRAE=27.215;MAF_USDA=50.0
NC_035104.1	20216632	.	A	C	.	.	MAF_INRAE=1.667;MAF_USDA=24.118
NC_035104.1	20216832	.	T	A	.	.	MAF_INRAE=10.759;MAF_USDA=11.176
NC_035104.1	20216840	.	C	A	.	.	MAF_INRAE=4.167;MAF_USDA=11.765
NC_035104.1	20216858	.	A	G	.	.	MAF_INRAE=34.177;MAF_USDA=25.882
NC_035104.1	20216873	.	A	G	.	.	MAF_USDA=15.882
NC_035104.1	20216895	.	A	C	.	.	MAF_INRAE=7.5;MAF_USDA=10.0
NC_035104.1	20216912	.	A	G	.	.	MAF_USDA=3.529
NC_035104.1	20216925	.	A	T	.	.	MAF_INRAE=34.177;MAF_USDA=12.295
NC_035104.1	20216926	.	T	A	.	.	MAF_INRAE=41.667;MAF_USDA=12.295
NC_035104.1	20216928	.	C	A	.	.	MAF_INRAE=41.667;MAF_USDA=12.295
NC_035104.1	20216960	.	C	A	.	.	MAF_INRAE=4.167;MAF_USDA=1.639
NC_035104.1	20217007	.	C	A	.	.	MAF_USDA=2.459
NC_035104.1	20217032	.	C	A	.	.	MAF_INRAE=12.025;MAF_USDA=11.765
NC_035104.1	20217037	.	A	G	.	.	MAF_USDA=2.459
NC_035104.1	20217067	.	C	T	.	.	MAF_INRAE=1.667;MAF_USDA=2.353
NC_035104.1	20217121	.	T	G	.	.	MAF_USDA=1.639
NC_035104.1	20217161	.	A	C	.	.	MAF_USDA=2.083
NC_035104.1	20217167	.	A	T	.	.	MAF_INRAE=32.278;MAF_USDA=18.235
NC_035104.1	20217259	.	G	A	.	.	MAF_INRAE=7.595;MAF_USDA=2.459
NC_035104.1	20217332	.	A	C	.	.	MAF_USDA=23.529
NC_035104.1	20217342	.	G	C	.	.	MAF_INRAE=1.667
NC_035104.1	20217428	.	G	A	.	.	MAF_USDA=8.333
NC_035104.1	20217542	.	C	A	.	.	MAF_INRAE=5.263
NC_035104.1	20217561	.	A	T	.	.	MAF_INRAE=46.203;MAF_USDA=22.619
NC_035104.1	20217562	.	C	T	.	.	MAF_INRAE=45.833;MAF_USDA=22.619
NC_035104.1	20217580	.	C	A	.	.	MAF_USDA=5.738
NC_035104.1	20217765	.	C	T	.	.	MAF_INRAE=5.263;MAF_USDA=5.294
NC_035104.1	20217768	.	T	G	.	.	MAF_USDA=3.279
NC_035104.1	20217786	.	C	T	.	.	MAF_INRAE=2.532;MAF_USDA=5.294
NC_035104.1	20217795	.	A	G	.	.	MAF_INRAE=13.291;MAF_USDA=42.353
NC_035104.1	20217825	.	T	A	.	.	MAF_INRAE=46.203;MAF_USDA=44.706
NC_035104.1	20217938	.	C	A	.	.	MAF_USDA=2.083
NC_035104.1	20217944	.	G	T	.	.	MAF_USDA=1.639
NC_035104.1	20217977	.	T	G	.	.	MAF_INRAE=46.203;MAF_USDA=47.059
NC_035104.1	20218001	.	C	T	.	.	MAF_INRAE=46.203;MAF_USDA=43.529
NC_035104.1	20218047	.	G	T	.	.	MAF_USDA=4.118
NC_035104.1	20218133	.	C	T	.	.	MAF_INRAE=4.167;MAF_USDA=1.639
NC_035104.1	20218238	.	A	T	.	.	MAF_INRAE=47.468;MAF_USDA=46.471
NC_035104.1	20218271	.	A	G	.	.	MAF_USDA=17.059
NC_035104.1	20218273	.	G	A	.	.	MAF_USDA=17.059
NC_035104.1	20218280	.	C	T	.	.	MAF_USDA=6.25
NC_035104.1	20218298	.	A	G	.	.	MAF_USDA=5.738
NC_035104.1	20218389	.	C	A	.	.	MAF_INRAE=46.203;MAF_USDA=49.412
NC_035104.1	20218478	.	T	G	.	.	MAF_USDA=7.5
NC_035104.1	20218488	.	C	A	.	.	MAF_INRAE=47.368;MAF_USDA=48.81
NC_035104.1	20218527	.	C	T	.	.	MAF_USDA=1.667
NC_035104.1	20218548	.	A	G	.	.	MAF_INRAE=10.526;MAF_USDA=10.833
NC_035104.1	20218573	.	T	C	.	.	MAF_INRAE=47.368;MAF_USDA=48.171
NC_035104.1	20218594	.	C	T	.	.	MAF_INRAE=47.368;MAF_USDA=50.0
NC_035104.1	20218605	.	T	C	.	.	MAF_INRAE=47.368;MAF_USDA=48.81
NC_035104.1	20218628	.	A	G	.	.	MAF_INRAE=47.368;MAF_USDA=48.235
NC_035104.1	20218664	.	C	T	.	.	MAF_INRAE=47.368;MAF_USDA=48.235
NC_035104.1	20218674	.	T	C	.	.	MAF_INRAE=47.368;MAF_USDA=47.647
NC_035104.1	20218692	.	T	A	.	.	MAF_INRAE=31.579;MAF_USDA=11.765
NC_035104.1	20218745	.	A	T	.	.	MAF_INRAE=44.937;MAF_USDA=46.386
NC_035104.1	20218757	.	G	T	.	.	MAF_INRAE=44.937;MAF_USDA=44.118
NC_035104.1	20218799	.	G	T	.	.	MAF_INRAE=10.127;MAF_USDA=7.738
NC_035104.1	20218889	.	T	A	.	.	MAF_INRAE=46.203;MAF_USDA=48.795
NC_035104.1	20219529	.	G	A	.	.	MAF_USDA=8.824
NC_035104.1	20219598	.	G	A	.	.	MAF_USDA=4.706
NC_035104.1	20219619	.	T	A	.	.	MAF_INRAE=46.203;MAF_USDA=44.706
NC_035104.1	20219678	.	C	A	.	.	MAF_USDA=1.639
NC_035104.1	20219759	.	A	C	.	.	MAF_USDA=2.459
NC_035104.1	20219770	.	A	C	.	.	MAF_INRAE=32.278;MAF_USDA=15.882
NC_035104.1	20219802	.	T	C	.	.	MAF_INRAE=46.835;MAF_USDA=47.647
NC_035104.1	20219814	.	A	G	.	.	MAF_INRAE=46.835;MAF_USDA=48.235
NC_035104.1	20219815	.	A	G	.	.	MAF_INRAE=46.667;MAF_USDA=47.647
NC_035104.1	20219825	.	A	G	.	.	MAF_INRAE=46.835;MAF_USDA=47.647
NC_035104.1	20219838	.	T	A	.	.	MAF_USDA=1.639
NC_035104.1	20219965	.	C	T	.	.	MAF_INRAE=46.203;MAF_USDA=44.706
NC_035104.1	20219983	.	A	G	.	.	MAF_USDA=4.918
NC_035104.1	20220000	.	C	G	.	.	MAF_INRAE=32.278;MAF_USDA=14.706
NC_035104.1	20220016	.	G	A	.	.	MAF_INRAE=46.203;MAF_USDA=45.882
NC_035104.1	20220031	.	G	T	.	.	MAF_INRAE=1.667;MAF_USDA=2.941
NC_035104.1	20220093	.	A	G	.	.	MAF_USDA=3.529
NC_035104.1	20220169	.	A	T	.	.	MAF_INRAE=45.57;MAF_USDA=37.5
NC_035104.1	20220248	.	A	G	.	.	MAF_USDA=8.197
NC_035104.1	20220278	.	T	A	.	.	MAF_INRAE=44.304;MAF_USDA=25.882
NC_035104.1	20220281	.	G	A	.	.	MAF_INRAE=46.667;MAF_USDA=30.0
NC_035104.1	20220336	.	T	A	.	.	MAF_INRAE=44.304;MAF_USDA=25.294
NC_035104.1	20220389	.	G	T	.	.	MAF_USDA=1.639
NC_035104.1	20220447	.	C	T	.	.	MAF_USDA=2.459
NC_035104.1	20220557	.	T	C	.	.	MAF_INRAE=44.304;MAF_USDA=26.471
NC_035104.1	20220597	.	A	G	.	.	MAF_INRAE=44.937;MAF_USDA=27.059
NC_035104.1	20220713	.	C	A	.	.	MAF_INRAE=44.937;MAF_USDA=22.353
NC_035104.1	20220722	.	A	T	.	.	MAF_INRAE=44.937;MAF_USDA=22.353
NC_035104.1	20220765	.	G	T	.	.	MAF_USDA=2.459
NC_035104.1	20220795	.	G	A	.	.	MAF_USDA=28.235
NC_035104.1	20220924	.	G	T	.	.	MAF_USDA=1.639
NC_035104.1	20220934	.	G	T	.	.	MAF_USDA=1.639
NC_035104.1	20220937	.	G	C	.	.	MAF_USDA=2.459
NC_035104.1	20220948	.	G	A	.	.	MAF_INRAE=15.19;MAF_USDA=15.294
NC_035104.1	20220968	.	G	T	.	.	MAF_INRAE=31.579;MAF_USDA=21.176
NC_035104.1	20220987	.	G	A	.	.	MAF_USDA=7.377
NC_035104.1	20221032	.	C	T	.	.	MAF_USDA=2.459
NC_035104.1	20221063	.	C	T	.	.	MAF_INRAE=44.304;MAF_USDA=22.941
NC_035104.1	20221102	.	G	A	.	.	MAF_USDA=8.333
NC_035104.1	20221135	.	C	T	.	.	MAF_INRAE=39.873;MAF_USDA=43.529
NC_035104.1	20221198	.	A	G	.	.	MAF_USDA=18.235
NC_035104.1	20221260	.	A	G	.	.	MAF_INRAE=39.873;MAF_USDA=44.118
NC_035104.1	20221309	.	T	A	.	.	MAF_INRAE=44.937;MAF_USDA=26.471
NC_035104.1	20221327	.	C	A	.	.	MAF_INRAE=1.667;MAF_USDA=2.353
NC_035104.1	20221558	.	C	T	.	.	MAF_INRAE=5.263
NC_035104.1	20221584	.	A	C	.	.	MAF_USDA=2.459
NC_035104.1	20221607	.	T	G	.	.	MAF_INRAE=15.19;MAF_USDA=33.529
NC_035104.1	20221759	.	C	A	.	.	MAF_INRAE=15.833
NC_035104.1	20221763	.	C	A	.	.	MAF_INRAE=15.833;MAF_USDA=31.25
NC_035104.1	20221766	.	T	G	.	.	MAF_INRAE=15.833;MAF_USDA=31.25
NC_035104.1	20221770	.	T	G	.	.	MAF_INRAE=15.833;MAF_USDA=31.25
NC_035104.1	20221837	.	T	C	.	.	MAF_INRAE=14.557;MAF_USDA=32.353
NC_035104.1	20221844	.	G	T	.	.	MAF_INRAE=14.557;MAF_USDA=35.882
NC_035104.1	20221868	.	A	G	.	.	MAF_INRAE=10.127;MAF_USDA=14.118
NC_035104.1	20221923	.	G	A	.	.	MAF_USDA=2.459
NC_035104.1	20222041	.	T	A	.	.	MAF_USDA=6.557
NC_035104.1	20222079	.	A	G	.	.	MAF_INRAE=28.481;MAF_USDA=35.294
NC_035104.1	20222133	.	A	G	.	.	MAF_USDA=1.667
NC_035104.1	20222164	.	T	G	.	.	MAF_INRAE=12.025;MAF_USDA=33.333
NC_035104.1	20222173	.	G	T	.	.	MAF_USDA=1.639
NC_035104.1	20222174	.	T	C	.	.	MAF_USDA=1.639
NC_035104.1	20222183	.	T	G	.	.	MAF_INRAE=33.544;MAF_USDA=10.588
NC_035104.1	20222197	.	T	C	.	.	MAF_USDA=1.765
NC_035104.1	20222220	.	G	A	.	.	MAF_INRAE=21.053;MAF_USDA=2.459
NC_035104.1	20222248	.	A	T	.	.	MAF_INRAE=10.127;MAF_USDA=6.471
NC_035104.1	20222267	.	G	A	.	.	MAF_INRAE=5.263
NC_035104.1	20222312	.	C	T	.	.	MAF_INRAE=13.924;MAF_USDA=17.059
NC_035104.1	20222381	.	T	G	.	.	MAF_USDA=2.459
NC_035104.1	20222494	.	C	T	.	.	MAF_INRAE=47.468;MAF_USDA=41.765
NC_035104.1	20222517	.	C	T	.	.	MAF_INRAE=49.167;MAF_USDA=39.412
NC_035104.1	20222526	.	A	G	.	.	MAF_USDA=1.639
NC_035104.1	20222604	.	G	T	.	.	MAF_INRAE=33.544;MAF_USDA=7.377
NC_035104.1	20222638	.	G	A	.	.	MAF_INRAE=47.468;MAF_USDA=40.588
NC_035104.1	20222642	.	A	C	.	.	MAF_USDA=2.459
NC_035104.1	20222669	.	T	G	.	.	MAF_USDA=1.639
NC_035104.1	20222681	.	T	C	.	.	MAF_USDA=5.738
NC_035104.1	20222691	.	T	A	.	.	MAF_USDA=1.639
NC_035104.1	20222732	.	A	G	.	.	MAF_USDA=1.639
NC_035104.1	20222753	.	G	A	.	.	MAF_USDA=1.639
NC_035104.1	20222762	.	C	T	.	.	MAF_USDA=1.639
NC_035104.1	20222765	.	A	G	.	.	MAF_USDA=1.639
NC_035104.1	20222781	.	G	C	.	.	MAF_USDA=1.639
NC_035104.1	20222886	.	A	G	.	.	MAF_INRAE=17.722;MAF_USDA=14.706
NC_035104.1	20223074	.	C	T	.	.	MAF_INRAE=17.722;MAF_USDA=13.529
NC_035104.1	20223079	.	T	C	.	.	MAF_INRAE=17.722;MAF_USDA=14.706
NC_035104.1	20223081	.	G	A	.	.	MAF_USDA=1.639
NC_035104.1	20223154	.	G	T	.	.	MAF_USDA=1.667
NC_035104.1	20223185	.	T	A	.	.	MAF_USDA=1.639
NC_035104.1	20223196	.	T	C	.	.	MAF_INRAE=46.835;MAF_USDA=39.412
NC_035104.1	20223197	.	G	A	.	.	MAF_USDA=4.098
NC_035104.1	20223201	.	A	G	.	.	MAF_USDA=2.459
NC_035104.1	20223285	.	A	C	.	.	MAF_INRAE=1.667;MAF_USDA=4.118
NC_035104.1	20223331	.	T	C	.	.	MAF_INRAE=34.81;MAF_USDA=21.176
NC_035104.1	20223340	.	C	A	.	.	MAF_USDA=2.941
NC_035104.1	20223384	.	C	A	.	.	MAF_INRAE=17.722;MAF_USDA=13.529
NC_035104.1	20223482	.	C	G	.	.	MAF_USDA=2.459
NC_035104.1	20223539	.	T	C	.	.	MAF_USDA=3.279
NC_035104.1	20223633	.	C	A	.	.	MAF_USDA=1.639
NC_035104.1	20223651	.	A	C	.	.	MAF_INRAE=21.053;MAF_USDA=1.639
NC_035104.1	20223684	.	T	A	.	.	MAF_USDA=2.459
NC_035104.1	20223687	.	C	T	.	.	MAF_INRAE=28.481;MAF_USDA=10.588
NC_035104.1	20223689	.	A	C	.	.	MAF_INRAE=20.253;MAF_USDA=16.471
NC_035104.1	20223785	.	T	A	.	.	MAF_USDA=11.765
NC_035104.1	20223852	.	A	C	.	.	MAF_USDA=3.279
NC_035104.1	20223858	.	T	C	.	.	MAF_INRAE=17.722;MAF_USDA=13.529
NC_035104.1	20223883	.	A	G	.	.	MAF_USDA=3.529
NC_035104.1	20223928	.	A	G	.	.	MAF_INRAE=10.759;MAF_USDA=11.765
NC_035104.1	20224024	.	C	A	.	.	MAF_USDA=2.459
NC_035104.1	20224072	.	C	G	.	.	MAF_INRAE=5.263
NC_035104.1	20224119	.	C	T	.	.	MAF_USDA=2.083
NC_035104.1	20224124	.	T	G	.	.	MAF_USDA=2.459
NC_035104.1	20224301	.	T	C	.	.	MAF_INRAE=1.667;MAF_USDA=27.059
NC_035104.1	20224339	.	C	T	.	.	MAF_USDA=2.083
NC_035104.1	20224350	.	T	C	.	.	MAF_USDA=1.639
NC_035104.1	20224365	.	G	A	.	.	MAF_USDA=1.639
NC_035104.1	20224395	.	C	A	.	.	MAF_USDA=1.639
NC_035104.1	20224454	.	C	T	.	.	MAF_USDA=6.25
NC_035104.1	20224537	.	G	T	.	.	MAF_INRAE=10.127;MAF_USDA=10.0
NC_035104.1	20224718	.	C	T	.	.	MAF_USDA=1.639
NC_035104.1	20224720	.	G	T	.	.	MAF_INRAE=4.167;MAF_USDA=1.639
NC_035104.1	20224721	.	C	T	.	.	MAF_INRAE=4.167;MAF_USDA=1.639
NC_035104.1	20224826	.	T	G	.	.	MAF_INRAE=48.101;MAF_USDA=22.941
NC_035104.1	20224865	.	C	T	.	.	MAF_INRAE=48.734;MAF_USDA=17.059
NC_035104.1	20224877	.	C	T	.	.	MAF_INRAE=1.667;MAF_USDA=1.176
NC_035104.1	20224919	.	A	C	.	.	MAF_USDA=1.639
NC_035104.1	20224941	.	C	A	.	.	MAF_USDA=3.529
NC_035104.1	20225063	.	C	T	.	.	MAF_INRAE=15.789
NC_035104.1	20225128	.	C	A	.	.	MAF_INRAE=48.101;MAF_USDA=17.647
NC_035104.1	20225155	.	T	C	.	.	MAF_USDA=5.294
NC_035104.1	20225206	.	G	A	.	.	MAF_USDA=5.738
NC_035104.1	20225281	.	C	T	.	.	MAF_INRAE=14.557;MAF_USDA=41.667
NC_035104.1	20225297	.	C	T	.	.	MAF_INRAE=14.557;MAF_USDA=13.095
NC_035104.1	20225339	.	G	A	.	.	MAF_INRAE=3.333
NC_035104.1	20225344	.	C	A	.	.	MAF_INRAE=5.263
NC_035104.1	20225362	.	G	A	.	.	MAF_INRAE=15.789
NC_035104.1	20225384	.	G	A	.	.	MAF_INRAE=1.667;MAF_USDA=4.118
NC_035104.1	20225435	.	T	G	.	.	MAF_INRAE=49.367;MAF_USDA=18.235
NC_035104.1	20225530	.	C	G	.	.	MAF_INRAE=48.734;MAF_USDA=24.118
NC_035104.1	20225563	.	C	T	.	.	MAF_INRAE=5.263
NC_035104.1	20225654	.	A	G	.	.	MAF_USDA=10.417
NC_035104.1	20225672	.	A	C	.	.	MAF_USDA=1.639
NC_035104.1	20225674	.	A	G	.	.	MAF_USDA=1.639
NC_035104.1	20225705	.	C	T	.	.	MAF_INRAE=36.842;MAF_USDA=18.235
NC_035104.1	20225716	.	A	G	.	.	MAF_USDA=3.279
NC_035104.1	20225754	.	G	C	.	.	MAF_INRAE=50.0;MAF_USDA=17.647
NC_035104.1	20225756	.	T	G	.	.	MAF_INRAE=47.5;MAF_USDA=17.647
NC_035104.1	20225772	.	T	A	.	.	MAF_INRAE=36.076;MAF_USDA=6.557
NC_035104.1	20225818	.	C	A	.	.	MAF_USDA=14.706
NC_035104.1	20225885	.	T	A	.	.	MAF_USDA=1.639
NC_035104.1	20225886	.	C	A	.	.	MAF_USDA=1.639
NC_035104.1	20225887	.	T	C	.	.	MAF_INRAE=36.842;MAF_USDA=17.647
NC_035104.1	20225905	.	G	A	.	.	MAF_USDA=2.353
NC_035104.1	20226277	.	A	T	.	.	MAF_USDA=3.529
NC_035104.1	20226378	.	G	A	.	.	MAF_INRAE=10.759;MAF_USDA=11.765
NC_035104.1	20226445	.	T	C	.	.	MAF_INRAE=5.263
NC_035104.1	20226447	.	A	C	.	.	MAF_USDA=14.706
NC_035104.1	20226448	.	T	A	.	.	MAF_USDA=14.706
NC_035104.1	20226480	.	G	A	.	.	MAF_INRAE=48.734;MAF_USDA=41.176
NC_035104.1	20226629	.	G	T	.	.	MAF_USDA=3.279
NC_035104.1	20226638	.	T	A	.	.	MAF_INRAE=47.468;MAF_USDA=24.118
NC_035104.1	20226690	.	T	A	.	.	MAF_INRAE=5.263
NC_035104.1	20226763	.	A	C	.	.	MAF_INRAE=5.263
NC_035104.1	20226922	.	C	T	.	.	MAF_USDA=4.918
NC_035104.1	20226941	.	T	C	.	.	MAF_INRAE=50.0;MAF_USDA=42.941
NC_035104.1	20226972	.	A	T	.	.	MAF_INRAE=5.263
NC_035104.1	20227041	.	G	T	.	.	MAF_USDA=5.294
NC_035104.1	20227061	.	G	A	.	.	MAF_USDA=1.639
NC_035104.1	20227162	.	T	C	.	.	MAF_USDA=5.738
NC_035104.1	20227324	.	T	G	.	.	MAF_INRAE=9.494;MAF_USDA=7.059
NC_035104.1	20227432	.	C	G	.	.	MAF_USDA=2.459
NC_035104.1	20227455	.	G	T	.	.	MAF_USDA=5.882
NC_035104.1	20227557	.	A	G	.	.	MAF_INRAE=47.468;MAF_USDA=33.333
NC_035104.1	20227651	.	A	G	.	.	MAF_INRAE=49.367;MAF_USDA=44.118
NC_035104.1	20227686	.	A	C	.	.	MAF_USDA=3.279
NC_035104.1	20227781	.	G	T	.	.	MAF_INRAE=1.667;MAF_USDA=2.941
NC_035104.1	20227793	.	G	A	.	.	MAF_INRAE=2.532;MAF_USDA=19.412
NC_035104.1	20227856	.	T	G	.	.	MAF_USDA=8.333
NC_035104.1	20227906	.	A	C	.	.	MAF_INRAE=49.367;MAF_USDA=44.118
NC_035104.1	20227920	.	G	T	.	.	MAF_USDA=2.459
NC_035104.1	20227989	.	C	A	.	.	MAF_USDA=8.333
NC_035104.1	20228062	.	C	G	.	.	MAF_INRAE=1.667;MAF_USDA=20.0
NC_035104.1	20228081	.	C	T	.	.	MAF_INRAE=45.57;MAF_USDA=35.882
NC_035104.1	20228113	.	G	A	.	.	MAF_INRAE=49.367;MAF_USDA=40.588
NC_035104.1	20228115	.	T	G	.	.	MAF_INRAE=5.263
NC_035104.1	20228231	.	A	C	.	.	MAF_INRAE=5.263
NC_035104.1	20228331	.	A	G	.	.	MAF_INRAE=5.263
NC_035104.1	20228378	.	A	T	.	.	MAF_USDA=17.647
NC_035104.1	20228416	.	T	C	.	.	MAF_INRAE=5.263
NC_035104.1	20228486	.	A	C	.	.	MAF_INRAE=36.842
NC_035104.1	20228488	.	T	A	.	.	MAF_INRAE=45.833;MAF_USDA=44.118
NC_035104.1	20228514	.	C	A	.	.	MAF_INRAE=5.263
NC_035104.1	20228609	.	A	T	.	.	MAF_USDA=3.279
NC_035104.1	20228671	.	G	A	.	.	MAF_USDA=4.918
NC_035104.1	20228694	.	T	G	.	.	MAF_INRAE=3.797;MAF_USDA=8.235
NC_035104.1	20228780	.	T	C	.	.	MAF_INRAE=14.557;MAF_USDA=24.118
NC_035104.1	20228784	.	T	C	.	.	MAF_USDA=6.25
NC_035104.1	20228823	.	A	G	.	.	MAF_INRAE=10.759;MAF_USDA=11.176
NC_035104.1	20228853	.	A	C	.	.	MAF_USDA=3.279
NC_035104.1	20228923	.	C	T	.	.	MAF_USDA=4.098
NC_035104.1	20228981	.	C	A	.	.	MAF_USDA=3.279
NC_035104.1	20228999	.	G	A	.	.	MAF_USDA=1.639
NC_035104.1	20229029	.	A	G	.	.	MAF_USDA=5.738
NC_035104.1	20229038	.	G	A	.	.	MAF_USDA=4.098
NC_035104.1	20229049	.	C	T	.	.	MAF_INRAE=3.797;MAF_USDA=7.059
NC_035104.1	20229056	.	A	T	.	.	MAF_USDA=4.098
NC_035104.1	20229062	.	G	A	.	.	MAF_USDA=2.941
NC_035104.1	20229240	.	C	T	.	.	MAF_USDA=3.279
NC_035104.1	20229350	.	A	C	.	.	MAF_INRAE=5.263
NC_035104.1	20229381	.	T	A	.	.	MAF_INRAE=3.797;MAF_USDA=8.434
NC_035104.1	20229444	.	A	C	.	.	MAF_USDA=3.279
NC_035104.1	20229487	.	T	A	.	.	MAF_INRAE=3.797;MAF_USDA=11.765
NC_035104.1	20229543	.	C	T	.	.	MAF_INRAE=1.667;MAF_USDA=2.941
NC_035104.1	20229563	.	C	G	.	.	MAF_USDA=1.639
NC_035104.1	20229633	.	G	C	.	.	MAF_USDA=1.639
NC_035104.1	20229693	.	C	T	.	.	MAF_USDA=6.25
NC_035104.1	20229699	.	T	G	.	.	MAF_USDA=1.639
NC_035104.1	20229830	.	C	T	.	.	MAF_INRAE=39.873;MAF_USDA=25.0
NC_035104.1	20229915	.	A	G	.	.	MAF_INRAE=3.797;MAF_USDA=7.831
NC_035104.1	20229966	.	C	T	.	.	MAF_USDA=16.265
NC_035104.1	20229968	.	T	A	.	.	MAF_USDA=16.867
NC_035104.1	20229969	.	A	G	.	.	MAF_USDA=16.867
NC_035104.1	20230006	.	T	A	.	.	MAF_INRAE=40.506;MAF_USDA=30.12
NC_035104.1	20230021	.	T	G	.	.	MAF_INRAE=37.342;MAF_USDA=7.627
NC_035104.1	20230118	.	T	A	.	.	MAF_USDA=4.237
NC_035104.1	20230145	.	G	T	.	.	MAF_INRAE=3.797;MAF_USDA=7.831
NC_035104.1	20230216	.	C	A	.	.	MAF_INRAE=43.671;MAF_USDA=50.0
NC_035104.1	20230229	.	G	C	.	.	MAF_INRAE=10.759;MAF_USDA=11.446
NC_035104.1	20230364	.	G	T	.	.	MAF_INRAE=5.263
NC_035104.1	20230414	.	T	C	.	.	MAF_INRAE=43.038;MAF_USDA=34.706
NC_035104.1	20230527	.	G	A	.	.	MAF_INRAE=5.263
NC_035104.1	20230554	.	G	A	.	.	MAF_USDA=2.459
NC_035104.1	20230657	.	T	A	.	.	MAF_USDA=1.667
NC_035104.1	20230658	.	A	T	.	.	MAF_USDA=1.667
NC_035104.1	20230659	.	G	A	.	.	MAF_USDA=1.667
NC_035104.1	20230665	.	T	C	.	.	MAF_INRAE=34.81;MAF_USDA=10.714
NC_035104.1	20230731	.	A	G	.	.	MAF_INRAE=3.333
NC_035104.1	20230758	.	T	A	.	.	MAF_USDA=2.459
NC_035104.1	20230763	.	A	C	.	.	MAF_INRAE=5.263
NC_035104.1	20230784	.	T	A	.	.	MAF_USDA=5.738
NC_035104.1	20230810	.	T	A	.	.	MAF_USDA=37.5
NC_035104.1	20230836	.	T	A	.	.	MAF_USDA=39.583
NC_035104.1	20230862	.	T	A	.	.	MAF_USDA=6.557
NC_035104.1	20230905	.	C	T	.	.	MAF_USDA=2.941
NC_035104.1	20230911	.	A	T	.	.	MAF_USDA=3.529
NC_035104.1	20230914	.	T	A	.	.	MAF_USDA=2.941
NC_035104.1	20230929	.	T	G	.	.	MAF_USDA=15.294
NC_035104.1	20230968	.	A	G	.	.	MAF_USDA=10.0
NC_035104.1	20230972	.	T	C	.	.	MAF_USDA=12.353
NC_035104.1	20231065	.	G	A	.	.	MAF_USDA=1.639
NC_035104.1	20231070	.	G	A	.	.	MAF_USDA=20.0
NC_035104.1	20231101	.	A	C	.	.	MAF_INRAE=1.667;MAF_USDA=2.941
NC_035104.1	20231164	.	C	T	.	.	MAF_INRAE=3.333
NC_035104.1	20231226	.	C	T	.	.	MAF_USDA=1.639
NC_035104.1	20231250	.	A	C	.	.	MAF_INRAE=5.263;MAF_USDA=4.098
NC_035104.1	20231295	.	A	G	.	.	MAF_INRAE=37.342;MAF_USDA=14.754
NC_035104.1	20231348	.	C	G	.	.	MAF_USDA=10.417
NC_035104.1	20231410	.	G	C	.	.	MAF_USDA=2.5
NC_035104.1	20231686	.	C	T	.	.	MAF_USDA=1.639
NC_035104.1	20231765	.	T	A	.	.	MAF_USDA=4.098
NC_035104.1	20231825	.	T	C	.	.	MAF_INRAE=44.304;MAF_USDA=34.706
NC_035104.1	20231850	.	A	C	.	.	MAF_INRAE=1.667;MAF_USDA=18.452
NC_035104.1	20231950	.	C	A	.	.	MAF_INRAE=37.975
NC_035104.1	20231976	.	C	A	.	.	MAF_INRAE=15.789
NC_035104.1	20232009	.	C	A	.	.	MAF_INRAE=42.405;MAF_USDA=31.148
NC_035104.1	20232039	.	C	T	.	.	MAF_INRAE=44.304;MAF_USDA=31.765
NC_035104.1	20232065	.	C	A	.	.	MAF_USDA=8.333
NC_035104.1	20232070	.	C	G	.	.	MAF_INRAE=1.667;MAF_USDA=2.353
NC_035104.1	20232078	.	C	T	.	.	MAF_USDA=10.417
NC_035104.1	20232147	.	C	T	.	.	MAF_INRAE=33.544;MAF_USDA=7.377
NC_035104.1	20232183	.	C	A	.	.	MAF_USDA=5.738
NC_035104.1	20232184	.	C	A	.	.	MAF_USDA=5.738
NC_035104.1	20232192	.	A	T	.	.	MAF_INRAE=15.789
NC_035104.1	20232194	.	A	T	.	.	MAF_INRAE=1.667
NC_035104.1	20232203	.	G	T	.	.	MAF_INRAE=15.789
NC_035104.1	20232228	.	A	G	.	.	MAF_USDA=1.639
NC_035104.1	20232337	.	G	T	.	.	MAF_USDA=19.412
NC_035104.1	20232406	.	G	T	.	.	MAF_USDA=2.459
NC_035104.1	20232427	.	A	T	.	.	MAF_USDA=1.639
NC_035104.1	20232460	.	T	C	.	.	MAF_USDA=4.098
NC_035104.1	20232474	.	G	A	.	.	MAF_INRAE=5.263
NC_035104.1	20232484	.	G	T	.	.	MAF_USDA=2.083
NC_035104.1	20232518	.	G	A	.	.	MAF_USDA=5.738
NC_035104.1	20232540	.	C	A	.	.	MAF_INRAE=45.57;MAF_USDA=37.059
NC_035104.1	20232601	.	A	G	.	.	MAF_USDA=1.639
NC_035104.1	20232632	.	T	A	.	.	MAF_INRAE=46.203;MAF_USDA=34.118
NC_035104.1	20232634	.	C	G	.	.	MAF_INRAE=49.167;MAF_USDA=34.118
NC_035104.1	20232643	.	A	G	.	.	MAF_INRAE=15.789;MAF_USDA=31.765
NC_035104.1	20232766	.	G	T	.	.	MAF_USDA=8.333
NC_035104.1	20232784	.	G	A	.	.	MAF_INRAE=1.667;MAF_USDA=2.941
NC_035104.1	20232833	.	A	C	.	.	MAF_INRAE=1.667;MAF_USDA=3.529
NC_035104.1	20232837	.	T	C	.	.	MAF_USDA=15.294
NC_035104.1	20232838	.	C	A	.	.	MAF_INRAE=39.241;MAF_USDA=24.118
NC_035104.1	20232885	.	G	T	.	.	MAF_USDA=5.833
NC_035104.1	20232971	.	T	C	.	.	MAF_USDA=2.459
NC_035104.1	20233020	.	G	A	.	.	MAF_INRAE=33.544;MAF_USDA=7.377
NC_035104.1	20233128	.	A	T	.	.	MAF_INRAE=44.937;MAF_USDA=34.706
NC_035104.1	20233224	.	G	T	.	.	MAF_INRAE=15.789
NC_035104.1	20233395	.	A	C	.	.	MAF_USDA=4.098
NC_035104.1	20233405	.	G	T	.	.	MAF_USDA=3.279
NC_035104.1	20233426	.	C	A	.	.	MAF_INRAE=15.789;MAF_USDA=4.098
NC_035104.1	20233471	.	G	A	.	.	MAF_INRAE=15.789
NC_035104.1	20233507	.	G	A	.	.	MAF_USDA=2.459
NC_035104.1	20233529	.	C	A	.	.	MAF_USDA=2.459
NC_035104.1	20233579	.	A	C	.	.	MAF_INRAE=41.772;MAF_USDA=34.118
NC_035104.1	20233639	.	T	A	.	.	MAF_INRAE=7.595;MAF_USDA=3.529
NC_035104.1	20233642	.	C	T	.	.	MAF_INRAE=1.667;MAF_USDA=2.941
NC_035104.1	20233643	.	G	A	.	.	MAF_INRAE=32.911;MAF_USDA=6.471
NC_035104.1	20233682	.	C	A	.	.	MAF_USDA=4.918
NC_035104.1	20233850	.	G	T	.	.	MAF_INRAE=5.263;MAF_USDA=4.098
NC_035104.1	20233851	.	C	T	.	.	MAF_USDA=4.098
NC_035104.1	20233864	.	C	T	.	.	MAF_INRAE=3.333
NC_035104.1	20233924	.	G	T	.	.	MAF_INRAE=15.789
NC_035104.1	20234096	.	T	C	.	.	MAF_USDA=4.918
NC_035104.1	20234127	.	G	A	.	.	MAF_USDA=1.639
NC_035104.1	20234191	.	T	C	.	.	MAF_USDA=15.294
NC_035104.1	20234228	.	C	T	.	.	MAF_USDA=4.098
NC_035104.1	20234271	.	T	G	.	.	MAF_USDA=4.098
NC_035104.1	20234309	.	C	A	.	.	MAF_USDA=1.639
NC_035104.1	20234381	.	G	T	.	.	MAF_INRAE=3.333;MAF_USDA=3.529
NC_035104.1	20234383	.	G	A	.	.	MAF_INRAE=44.167;MAF_USDA=32.941
NC_035104.1	20234384	.	C	T	.	.	MAF_INRAE=44.167;MAF_USDA=32.941
NC_035104.1	20234532	.	A	C	.	.	MAF_USDA=14.118
NC_035104.1	20234636	.	C	T	.	.	MAF_USDA=5.738
NC_035104.1	20234668	.	C	A	.	.	MAF_INRAE=46.667
NC_035104.1	20234698	.	T	C	.	.	MAF_INRAE=5.0;MAF_USDA=14.706
NC_035104.1	20234748	.	G	T	.	.	MAF_USDA=29.412
NC_035104.1	20234764	.	C	A	.	.	MAF_INRAE=40.0;MAF_USDA=10.656
NC_035104.1	20234794	.	T	G	.	.	MAF_USDA=8.333
NC_035104.1	20234824	.	A	T	.	.	MAF_USDA=14.118
NC_035104.1	20234834	.	T	G	.	.	MAF_INRAE=45.833;MAF_USDA=31.765
NC_035104.1	20234857	.	C	T	.	.	MAF_INRAE=5.0;MAF_USDA=14.706
NC_035104.1	20234892	.	G	T	.	.	MAF_INRAE=4.167;MAF_USDA=11.176
NC_035104.1	20234919	.	G	A	.	.	MAF_USDA=2.459
NC_035104.1	20234927	.	G	A	.	.	MAF_INRAE=5.0;MAF_USDA=15.294
NC_035104.1	20234955	.	G	A	.	.	MAF_USDA=4.098
NC_035104.1	20234990	.	A	G	.	.	MAF_USDA=8.333
NC_035104.1	20235034	.	C	T	.	.	MAF_USDA=1.639
NC_035104.1	20235098	.	T	A	.	.	MAF_USDA=8.333
NC_035104.1	20235100	.	C	T	.	.	MAF_USDA=4.098
NC_035104.1	20235164	.	C	T	.	.	MAF_INRAE=46.667;MAF_USDA=34.118
NC_035104.1	20235206	.	C	T	.	.	MAF_INRAE=40.833;MAF_USDA=14.706
NC_035104.1	20235225	.	C	A	.	.	MAF_INRAE=38.333;MAF_USDA=17.059
NC_035104.1	20235250	.	A	T	.	.	MAF_INRAE=47.5;MAF_USDA=34.118
NC_035104.1	20235254	.	T	A	.	.	MAF_USDA=1.639
NC_035104.1	20235264	.	T	G	.	.	MAF_USDA=2.459
NC_035104.1	20235334	.	A	G	.	.	MAF_USDA=28.235
NC_035104.1	20235344	.	A	C	.	.	MAF_USDA=1.639
NC_035104.1	20235358	.	T	C	.	.	MAF_INRAE=11.392;MAF_USDA=14.706
NC_035104.1	20235361	.	A	C	.	.	MAF_INRAE=34.81;MAF_USDA=14.754
NC_035104.1	20235400	.	G	T	.	.	MAF_USDA=7.377
NC_035104.1	20235403	.	C	A	.	.	MAF_USDA=2.459
NC_035104.1	20235443	.	G	A	.	.	MAF_INRAE=38.608;MAF_USDA=14.706
NC_035104.1	20235528	.	G	A	.	.	MAF_INRAE=1.667;MAF_USDA=3.529
NC_035104.1	20235661	.	C	A	.	.	MAF_INRAE=34.81;MAF_USDA=14.754
NC_035104.1	20235662	.	G	C	.	.	MAF_INRAE=30.38;MAF_USDA=15.294
NC_035104.1	20235734	.	C	T	.	.	MAF_INRAE=13.924;MAF_USDA=18.824
NC_035104.1	20235761	.	G	C	.	.	MAF_USDA=2.353
NC_035104.1	20235792	.	C	G	.	.	MAF_INRAE=10.759;MAF_USDA=11.176
NC_035104.1	20235793	.	T	A	.	.	MAF_INRAE=15.789
NC_035104.1	20235820	.	T	C	.	.	MAF_INRAE=5.263;MAF_USDA=4.098
NC_035104.1	20235886	.	T	C	.	.	MAF_USDA=2.083
NC_035104.1	20235915	.	T	G	.	.	MAF_INRAE=37.975;MAF_USDA=13.529
NC_035104.1	20235929	.	C	A	.	.	MAF_INRAE=13.924;MAF_USDA=18.824
NC_035104.1	20235976	.	A	T	.	.	MAF_USDA=1.639
NC_035104.1	20235979	.	A	T	.	.	MAF_INRAE=5.263
NC_035104.1	20236072	.	C	A	.	.	MAF_INRAE=38.608;MAF_USDA=15.294
NC_035104.1	20236077	.	A	G	.	.	MAF_INRAE=49.367;MAF_USDA=31.176
NC_035104.1	20236079	.	T	G	.	.	MAF_INRAE=4.167;MAF_USDA=32.941
NC_035104.1	20236130	.	G	A	.	.	MAF_INRAE=31.579;MAF_USDA=28.235
NC_035104.1	20236368	.	C	A	.	.	MAF_INRAE=15.789;MAF_USDA=10.87
NC_035104.1	20236401	.	T	A	.	.	MAF_USDA=36.957
NC_035104.1	20236419	.	G	A	.	.	MAF_USDA=26.087
NC_035104.1	20236470	.	T	C	.	.	MAF_USDA=30.435
NC_035104.1	20236489	.	G	T	.	.	MAF_INRAE=5.263
NC_035104.1	20236505	.	T	A	.	.	MAF_USDA=32.609
NC_035104.1	20236514	.	A	G	.	.	MAF_USDA=28.261
NC_035104.1	20236523	.	A	G	.	.	MAF_USDA=17.391
NC_035104.1	20236739	.	A	T	.	.	MAF_INRAE=31.579
NC_035104.1	20236853	.	A	C	.	.	MAF_USDA=8.333
NC_035104.1	20236854	.	C	T	.	.	MAF_INRAE=12.658;MAF_USDA=14.118
NC_035104.1	20236866	.	G	A	.	.	MAF_INRAE=2.532;MAF_USDA=4.706
NC_035104.1	20236905	.	C	A	.	.	MAF_INRAE=15.19;MAF_USDA=18.824
NC_035104.1	20236961	.	T	C	.	.	MAF_INRAE=5.263
NC_035104.1	20237023	.	G	A	.	.	MAF_USDA=25.882
NC_035104.1	20237024	.	G	C	.	.	MAF_USDA=3.529
NC_035104.1	20237060	.	G	T	.	.	MAF_INRAE=48.101;MAF_USDA=32.941
NC_035104.1	20237108	.	G	T	.	.	MAF_USDA=22.917
NC_035104.1	20237132	.	C	T	.	.	MAF_USDA=8.333
NC_035104.1	20237193	.	G	T	.	.	MAF_USDA=1.639
NC_035104.1	20237238	.	C	T	.	.	MAF_USDA=14.118
NC_035104.1	20237291	.	T	C	.	.	MAF_USDA=2.083
NC_035104.1	20237292	.	T	C	.	.	MAF_USDA=5.738
NC_035104.1	20237332	.	T	C	.	.	MAF_INRAE=47.468;MAF_USDA=33.529
NC_035104.1	20237347	.	GCCCC	GCCCA	.	.	MAF_USDA=33.333
NC_035104.1	20237351	.	C	A	.	.	MAF_INRAE=12.658
NC_035104.1	20237362	.	G	A	.	.	MAF_INRAE=5.263
NC_035104.1	20237413	.	T	A	.	.	MAF_INRAE=36.709;MAF_USDA=8.333
NC_035104.1	20237418	.	T	C	.	.	MAF_INRAE=5.263;MAF_USDA=4.918
NC_035104.1	20237444	.	G	A	.	.	MAF_USDA=5.738
NC_035104.1	20237515	.	C	A	.	.	MAF_USDA=4.098
NC_035104.1	20237559	.	C	T	.	.	MAF_USDA=3.279
NC_035104.1	20237577	.	T	G	.	.	MAF_INRAE=40.833;MAF_USDA=16.393
NC_035104.1	20237581	.	C	T	.	.	MAF_INRAE=40.833;MAF_USDA=16.393
NC_035104.1	20237599	.	T	C	.	.	MAF_INRAE=4.167;MAF_USDA=1.639
NC_035104.1	20237690	.	T	A	.	.	MAF_USDA=1.639
NC_035104.1	20237738	.	G	A	.	.	MAF_USDA=5.738
NC_035104.1	20237800	.	T	C	.	.	MAF_USDA=39.583
NC_035104.1	20237900	.	A	C	.	.	MAF_USDA=29.412
NC_035104.1	20238022	.	T	C	.	.	MAF_USDA=4.918
NC_035104.1	20238044	.	C	T	.	.	MAF_USDA=1.639
NC_035104.1	20238096	.	T	C	.	.	MAF_USDA=1.639
NC_035104.1	20238115	.	G	C	.	.	MAF_USDA=1.639
NC_035104.1	20238141	.	C	T	.	.	MAF_USDA=4.098
NC_035104.1	20238290	.	T	G	.	.	MAF_USDA=18.033
NC_035104.1	20238307	.	C	T	.	.	MAF_USDA=1.639
NC_035104.1	20238423	.	C	A	.	.	MAF_USDA=2.459
NC_035104.1	20238451	.	C	T	.	.	MAF_INRAE=40.833;MAF_USDA=15.574
NC_035104.1	20238459	.	A	C	.	.	MAF_INRAE=4.167;MAF_USDA=1.639
NC_035104.1	20238565	.	G	T	.	.	MAF_INRAE=1.667;MAF_USDA=2.941
NC_035104.1	20238655	.	G	A	.	.	MAF_INRAE=27.215;MAF_USDA=12.353
NC_035104.1	20238656	.	C	T	.	.	MAF_INRAE=15.789
NC_035104.1	20238709	.	C	T	.	.	MAF_INRAE=38.608;MAF_USDA=14.118
NC_035104.1	20238722	.	C	A	.	.	MAF_USDA=1.639
NC_035104.1	20238776	.	A	C	.	.	MAF_INRAE=15.789
NC_035104.1	20238792	.	T	C	.	.	MAF_INRAE=1.667;MAF_USDA=2.941
NC_035104.1	20238804	.	T	C	.	.	MAF_INRAE=49.367;MAF_USDA=33.529
NC_035104.1	20238837	.	A	G	.	.	MAF_USDA=2.459
NC_035104.1	20238884	.	T	G	.	.	MAF_INRAE=48.734;MAF_USDA=32.353
NC_035104.1	20238890	.	T	A	.	.	MAF_USDA=4.098
NC_035104.1	20239006	.	C	T	.	.	MAF_INRAE=1.667;MAF_USDA=2.941
NC_035104.1	20239021	.	G	A	.	.	MAF_INRAE=1.667;MAF_USDA=4.706
NC_035104.1	20239076	.	G	T	.	.	MAF_INRAE=30.38;MAF_USDA=13.529
NC_035104.1	20239162	.	T	A	.	.	MAF_USDA=1.639
NC_035104.1	20239171	.	T	A	.	.	MAF_USDA=6.25
NC_035104.1	20239174	.	T	C	.	.	MAF_USDA=7.377
NC_035104.1	20239175	.	G	A	.	.	MAF_USDA=1.639
NC_035104.1	20239228	.	A	T	.	.	MAF_USDA=5.738
NC_035104.1	20239229	.	T	C	.	.	MAF_USDA=19.672
NC_035104.1	20239246	.	T	G	.	.	MAF_USDA=14.754
NC_035104.1	20239249	.	C	A	.	.	MAF_INRAE=33.544;MAF_USDA=13.115
NC_035104.1	20239252	.	G	A	.	.	MAF_USDA=2.459
NC_035104.1	20239270	.	T	C	.	.	MAF_USDA=8.197
NC_035104.1	20239277	.	G	A	.	.	MAF_INRAE=6.667;MAF_USDA=37.5
NC_035104.1	20239280	.	G	A	.	.	MAF_USDA=27.083
NC_035104.1	20239281	.	C	T	.	.	MAF_USDA=15.294
NC_035104.1	20239282	.	G	A	.	.	MAF_USDA=9.016
NC_035104.1	20239283	.	G	A	.	.	MAF_USDA=2.459
NC_035104.1	20239284	.	A	C	.	.	MAF_USDA=25.41
NC_035104.1	20239287	.	G	A	.	.	MAF_USDA=4.098
NC_035104.1	20239301	.	C	T	.	.	MAF_USDA=15.882
NC_035104.1	20239321	.	A	C	.	.	MAF_INRAE=1.667
NC_035104.1	20239322	.	G	T	.	.	MAF_INRAE=1.667
NC_035104.1	20239326	.	C	T	.	.	MAF_USDA=17.213
NC_035104.1	20239327	.	T	C	.	.	MAF_USDA=6.557
NC_035104.1	20239331	.	G	A	.	.	MAF_USDA=1.639
NC_035104.1	20239337	.	A	G	.	.	MAF_USDA=4.918
NC_035104.1	20239342	.	A	G	.	.	MAF_USDA=1.639
NC_035104.1	20239349	.	C	T	.	.	MAF_USDA=4.918
NC_035104.1	20239367	.	A	G	.	.	MAF_USDA=18.824
NC_035104.1	20239369	.	T	C	.	.	MAF_USDA=3.279
NC_035104.1	20239375	.	C	A	.	.	MAF_USDA=3.279
NC_035104.1	20239382	.	G	T	.	.	MAF_USDA=3.279
NC_035104.1	20239383	.	G	A	.	.	MAF_USDA=3.279
NC_035104.1	20239388	.	C	T	.	.	MAF_USDA=11.475
NC_035104.1	20239390	.	T	A	.	.	MAF_USDA=11.475
NC_035104.1	20239396	.	C	T	.	.	MAF_USDA=11.475
NC_035104.1	20239397	.	A	G	.	.	MAF_USDA=21.176
NC_035104.1	20239399	.	C	A	.	.	MAF_USDA=10.656
NC_035104.1	20239409	.	T	A	.	.	MAF_USDA=3.279
NC_035104.1	20239412	.	G	A	.	.	MAF_USDA=6.557
NC_035104.1	20239420	.	G	A	.	.	MAF_INRAE=34.177;MAF_USDA=13.115
NC_035104.1	20239431	.	T	A	.	.	MAF_USDA=3.279
NC_035104.1	20239440	.	A	T	.	.	MAF_USDA=9.016
NC_035104.1	20239447	.	T	C	.	.	MAF_USDA=11.475
NC_035104.1	20239452	.	G	T	.	.	MAF_USDA=9.836
NC_035104.1	20239473	.	T	G	.	.	MAF_USDA=6.557
NC_035104.1	20239477	.	C	A	.	.	MAF_USDA=13.115
NC_035104.1	20239497	.	C	G	.	.	MAF_USDA=9.836
NC_035104.1	20239507	.	T	C	.	.	MAF_USDA=6.557
NC_035104.1	20239513	.	C	A	.	.	MAF_USDA=5.738
NC_035104.1	20239541	.	G	T	.	.	MAF_INRAE=1.667;MAF_USDA=5.294
NC_035104.1	20239591	.	G	A	.	.	MAF_INRAE=45.57;MAF_USDA=27.647
NC_035104.1	20239618	.	C	T	.	.	MAF_USDA=4.167
NC_035104.1	20239634	.	C	A	.	.	MAF_INRAE=15.789
NC_035104.1	20239815	.	T	C	.	.	MAF_INRAE=3.333;MAF_USDA=1.667
NC_035104.1	20240040	.	G	A	.	.	MAF_USDA=8.333
NC_035104.1	20240063	.	G	T	.	.	MAF_INRAE=2.532;MAF_USDA=5.357
NC_035104.1	20240073	.	G	A	.	.	MAF_INRAE=10.759;MAF_USDA=11.905
NC_035104.1	20240105	.	A	G	.	.	MAF_USDA=16.393
NC_035104.1	20240372	.	G	A	.	.	MAF_INRAE=10.759;MAF_USDA=10.588
NC_035104.1	20240390	.	G	A	.	.	MAF_USDA=3.279
NC_035104.1	20240392	.	G	A	.	.	MAF_INRAE=11.392;MAF_USDA=29.167
NC_035104.1	20240411	.	C	T	.	.	MAF_USDA=35.417
NC_035104.1	20240412	.	G	T	.	.	MAF_USDA=37.5
NC_035104.1	20240446	.	A	G	.	.	MAF_USDA=14.583
NC_035104.1	20240448	.	A	C	.	.	MAF_INRAE=48.734
NC_035104.1	20240477	.	C	A	.	.	MAF_INRAE=48.734;MAF_USDA=32.941
NC_035104.1	20240495	.	C	T	.	.	MAF_INRAE=34.81;MAF_USDA=9.016
NC_035104.1	20240498	.	G	A	.	.	MAF_USDA=7.647
NC_035104.1	20240552	.	C	T	.	.	MAF_USDA=41.667
NC_035104.1	20240562	.	G	C	.	.	MAF_INRAE=1.667;MAF_USDA=2.353
NC_035104.1	20240640	.	C	G	.	.	MAF_INRAE=49.367;MAF_USDA=33.529
NC_035104.1	20240659	.	A	C	.	.	MAF_INRAE=37.975;MAF_USDA=14.118
NC_035104.1	20240693	.	C	A	.	.	MAF_INRAE=5.263
NC_035104.1	20240738	.	C	G	.	.	MAF_INRAE=31.013;MAF_USDA=14.118
NC_035104.1	20240751	.	T	G	.	.	MAF_USDA=8.333
NC_035104.1	20240752	.	T	A	.	.	MAF_INRAE=49.367;MAF_USDA=31.548
NC_035104.1	20240811	.	G	A	.	.	MAF_INRAE=3.333;MAF_USDA=26.471
NC_035104.1	20240814	.	A	G	.	.	MAF_INRAE=35.0;MAF_USDA=12.353
NC_035104.1	20240842	.	C	A	.	.	MAF_INRAE=3.333;MAF_USDA=13.529
NC_035104.1	20240846	.	C	T	.	.	MAF_USDA=1.639
NC_035104.1	20240848	.	C	A	.	.	MAF_USDA=1.639
NC_035104.1	20240897	.	A	T	.	.	MAF_INRAE=1.667;MAF_USDA=2.083
NC_035104.1	20241047	.	G	A	.	.	MAF_USDA=1.639
NC_035104.1	20241072	.	A	C	.	.	MAF_USDA=16.393
NC_035104.1	20241078	.	G	A	.	.	MAF_USDA=1.639
NC_035104.1	20241162	.	A	T	.	.	MAF_USDA=2.459
NC_035104.1	20241182	.	C	T	.	.	MAF_INRAE=1.667;MAF_USDA=4.706
NC_035104.1	20241203	.	T	G	.	.	MAF_USDA=8.333
NC_035104.1	20241219	.	G	A	.	.	MAF_USDA=6.25
NC_035104.1	20241280	.	T	G	.	.	MAF_INRAE=48.734;MAF_USDA=32.941
NC_035104.1	20241467	.	G	A	.	.	MAF_USDA=1.639
NC_035104.1	20241486	.	G	A	.	.	MAF_INRAE=2.5;MAF_USDA=7.647
NC_035104.1	20241497	.	A	G	.	.	MAF_INRAE=48.734;MAF_USDA=30.588
NC_035104.1	20241506	.	T	G	.	.	MAF_INRAE=48.734;MAF_USDA=30.588
NC_035104.1	20241507	.	A	C	.	.	MAF_USDA=1.639
NC_035104.1	20241512	.	C	A	.	.	MAF_USDA=1.639
NC_035104.1	20241610	.	G	T	.	.	MAF_USDA=1.639
NC_035104.1	20241637	.	A	G	.	.	MAF_INRAE=48.734;MAF_USDA=31.765
NC_035104.1	20241640	.	A	C	.	.	MAF_INRAE=2.532;MAF_USDA=5.294
NC_035104.1	20241641	.	A	C	.	.	MAF_USDA=10.656
NC_035104.1	20241673	.	A	C	.	.	MAF_INRAE=48.734;MAF_USDA=32.941
NC_035104.1	20241686	.	A	C	.	.	MAF_INRAE=15.789
NC_035104.1	20241709	.	A	T	.	.	MAF_INRAE=48.734;MAF_USDA=34.118
NC_035104.1	20241731	.	T	C	.	.	MAF_INRAE=14.557;MAF_USDA=7.143
NC_035104.1	20241747	.	C	A	.	.	MAF_INRAE=10.759;MAF_USDA=12.353
NC_035104.1	20241812	.	C	A	.	.	MAF_INRAE=10.759;MAF_USDA=33.333
NC_035104.1	20241865	.	G	A	.	.	MAF_INRAE=10.759;MAF_USDA=11.765
NC_035104.1	20241948	.	G	A	.	.	MAF_USDA=1.639
NC_035104.1	20241974	.	T	C	.	.	MAF_USDA=2.459
NC_035104.1	20241976	.	TA	TG	.	.	MAF_USDA=9.091
NC_035104.1	20242011	.	G	A	.	.	MAF_INRAE=5.263;MAF_USDA=5.738
NC_035104.1	20242032	.	G	T	.	.	MAF_USDA=1.639
NC_035104.1	20242034	.	C	T	.	.	MAF_INRAE=15.789
NC_035104.1	20242105	.	C	A	.	.	MAF_INRAE=40.833
NC_035104.1	20242107	.	C	A	.	.	MAF_INRAE=40.833
NC_035104.1	20242109	.	G	T	.	.	MAF_INRAE=40.833
NC_035104.1	20242154	.	G	A	.	.	MAF_INRAE=10.759;MAF_USDA=11.765
NC_035104.1	20242201	.	T	C	.	.	MAF_USDA=2.459
NC_035104.1	20242255	.	T	A	.	.	MAF_USDA=1.639
NC_035104.1	20242388	.	C	T	.	.	MAF_INRAE=4.167;MAF_USDA=41.765
NC_035104.1	20242424	.	C	A	.	.	MAF_INRAE=46.203;MAF_USDA=25.0
NC_035104.1	20242512	.	T	C	.	.	MAF_INRAE=15.789
NC_035104.1	20242569	.	T	C	.	.	MAF_INRAE=15.789;MAF_USDA=14.118
NC_035104.1	20242620	.	A	G	.	.	MAF_INRAE=30.38;MAF_USDA=14.706
NC_035104.1	20242655	.	G	A	.	.	MAF_USDA=2.459
NC_035104.1	20242667	.	C	T	.	.	MAF_USDA=4.098
NC_035104.1	20242734	.	G	T	.	.	MAF_USDA=1.639
NC_035104.1	20242753	.	G	T	.	.	MAF_INRAE=34.177;MAF_USDA=11.475
NC_035104.1	20242776	.	G	T	.	.	MAF_INRAE=12.5
NC_035104.1	20242779	.	G	T	.	.	MAF_INRAE=12.5
NC_035104.1	20242784	.	A	G	.	.	MAF_INRAE=12.5
NC_035104.1	20242791	.	A	T	.	.	MAF_INRAE=10.0
NC_035104.1	20242802	.	G	T	.	.	MAF_INRAE=1.667
NC_035104.1	20242866	.	C	T	.	.	MAF_USDA=2.459
NC_035104.1	20242887	.	T	A	.	.	MAF_INRAE=6.962;MAF_USDA=46.471
NC_035104.1	20242939	.	G	A	.	.	MAF_USDA=6.25
NC_035104.1	20242956	.	C	T	.	.	MAF_INRAE=5.263
NC_035104.1	20242975	.	C	A	.	.	MAF_INRAE=44.937;MAF_USDA=22.353
NC_035104.1	20243045	.	A	C	.	.	MAF_INRAE=15.789;MAF_USDA=8.333
NC_035104.1	20243087	.	G	A	.	.	MAF_INRAE=15.789;MAF_USDA=4.118
NC_035104.1	20243216	.	C	T	.	.	MAF_USDA=10.417
NC_035104.1	20243272	.	G	C	.	.	MAF_USDA=8.333
NC_035104.1	20243283	.	C	G	.	.	MAF_USDA=2.459
NC_035104.1	20243326	.	A	G	.	.	MAF_USDA=17.213
NC_035104.1	20243361	.	A	C	.	.	MAF_USDA=4.098
NC_035104.1	20243411	.	G	T	.	.	MAF_USDA=2.459
NC_035104.1	20243502	.	G	C	.	.	MAF_INRAE=15.789
NC_035104.1	20243509	.	C	T	.	.	MAF_USDA=2.459
NC_035104.1	20243570	.	C	G	.	.	MAF_USDA=2.459
NC_035104.1	20243584	.	G	T	.	.	MAF_INRAE=4.167;MAF_USDA=40.588
NC_035104.1	20243636	.	A	G	.	.	MAF_INRAE=10.759;MAF_USDA=11.765
NC_035104.1	20243647	.	C	A	.	.	MAF_INRAE=1.667;MAF_USDA=2.941
NC_035104.1	20243685	.	C	A	.	.	MAF_USDA=2.459
NC_035104.1	20243734	.	A	G	.	.	MAF_INRAE=6.962;MAF_USDA=44.706
NC_035104.1	20243763	.	C	T	.	.	MAF_USDA=2.459
NC_035104.1	20243796	.	G	A	.	.	MAF_INRAE=4.167;MAF_USDA=40.0
NC_035104.1	20243838	.	T	G	.	.	MAF_INRAE=46.203;MAF_USDA=27.059
NC_035104.1	20243839	.	A	C	.	.	MAF_INRAE=5.0;MAF_USDA=44.706
NC_035104.1	20243842	.	G	A	.	.	MAF_USDA=7.377
NC_035104.1	20243922	.	C	A	.	.	MAF_USDA=3.279
NC_035104.1	20244028	.	G	A	.	.	MAF_USDA=4.918
NC_035104.1	20244043	.	G	T	.	.	MAF_INRAE=6.962;MAF_USDA=45.294
NC_035104.1	20244115	.	C	T	.	.	MAF_INRAE=15.789;MAF_USDA=4.118
NC_035104.1	20244141	.	G	T	.	.	MAF_INRAE=4.167;MAF_USDA=45.294
NC_035104.1	20244167	.	T	G	.	.	MAF_USDA=4.098
NC_035104.1	20244171	.	G	A	.	.	MAF_USDA=1.639
NC_035104.1	20244203	.	C	T	.	.	MAF_INRAE=10.759;MAF_USDA=11.765
NC_035104.1	20244264	.	T	G	.	.	MAF_USDA=1.639
NC_035104.1	20244394	.	G	A	.	.	MAF_USDA=28.235
NC_035104.1	20244401	.	T	A	.	.	MAF_USDA=2.459
NC_035104.1	20244403	.	T	C	.	.	MAF_USDA=2.459
NC_035104.1	20244406	.	C	T	.	.	MAF_USDA=2.083
NC_035104.1	20244407	.	A	G	.	.	MAF_USDA=29.167
NC_035104.1	20244416	.	T	C	.	.	MAF_INRAE=40.833
NC_035104.1	20244522	.	C	A	.	.	MAF_USDA=4.167
NC_035104.1	20244543	.	T	G	.	.	MAF_INRAE=1.667;MAF_USDA=4.167
NC_035104.1	20244611	.	G	T	.	.	MAF_INRAE=1.667;MAF_USDA=4.167
NC_035104.1	20244691	.	C	A	.	.	MAF_INRAE=7.595;MAF_USDA=45.294
NC_035104.1	20244812	.	C	T	.	.	MAF_USDA=1.639
NC_035104.1	20244843	.	C	A	.	.	MAF_USDA=1.639
NC_035104.1	20244885	.	T	A	.	.	MAF_USDA=40.0
NC_035104.1	20244888	.	T	A	.	.	MAF_USDA=2.459
NC_035104.1	20244898	.	T	A	.	.	MAF_INRAE=15.789;MAF_USDA=3.529
NC_035104.1	20244907	.	G	A	.	.	MAF_USDA=37.059
NC_035104.1	20244991	.	C	T	.	.	MAF_INRAE=15.789;MAF_USDA=8.333
NC_035104.1	20244992	.	G	A	.	.	MAF_USDA=13.529
NC_035104.1	20245017	.	T	C	.	.	MAF_INRAE=15.789;MAF_USDA=7.059
NC_035104.1	20245024	.	C	T	.	.	MAF_INRAE=15.789;MAF_USDA=7.059
NC_035104.1	20245076	.	C	T	.	.	MAF_INRAE=15.789;MAF_USDA=7.059
NC_035104.1	20245107	.	C	T	.	.	MAF_USDA=16.393
NC_035104.1	20245198	.	A	T	.	.	MAF_USDA=1.639
NC_035104.1	20245263	.	G	A	.	.	MAF_INRAE=45.57;MAF_USDA=24.706
NC_035104.1	20245294	.	A	T	.	.	MAF_INRAE=8.228;MAF_USDA=48.235
NC_035104.1	20245316	.	C	T	.	.	MAF_INRAE=3.333
NC_035104.1	20245333	.	A	G	.	.	MAF_USDA=12.941
NC_035104.1	20245341	.	G	T	.	.	MAF_INRAE=10.759;MAF_USDA=11.765
NC_035104.1	20245353	.	G	A	.	.	MAF_INRAE=14.557;MAF_USDA=7.647
NC_035104.1	20245461	.	C	T	.	.	MAF_USDA=2.459
NC_035104.1	20245539	.	C	A	.	.	MAF_INRAE=15.789;MAF_USDA=4.118
NC_035104.1	20245544	.	A	G	.	.	MAF_INRAE=42.405;MAF_USDA=41.765
NC_035104.1	20245560	.	C	T	.	.	MAF_INRAE=33.544;MAF_USDA=6.557
NC_035104.1	20245628	.	A	T	.	.	MAF_USDA=2.459
NC_035104.1	20245667	.	C	A	.	.	MAF_USDA=1.667
NC_035104.1	20245682	.	G	A	.	.	MAF_INRAE=1.667;MAF_USDA=2.976
NC_035104.1	20245699	.	C	A	.	.	MAF_USDA=5.0
NC_035104.1	20245720	.	T	C	.	.	MAF_INRAE=15.789
NC_035104.1	20245749	.	C	T	.	.	MAF_INRAE=42.405;MAF_USDA=42.262
NC_035104.1	20245750	.	G	A	.	.	MAF_USDA=2.5
NC_035104.1	20245785	.	C	A	.	.	MAF_INRAE=44.304;MAF_USDA=35.294
NC_035104.1	20245810	.	C	A	.	.	MAF_USDA=1.639
NC_035104.1	20245811	.	A	C	.	.	MAF_INRAE=5.263
NC_035104.1	20245816	.	A	T	.	.	MAF_USDA=4.098
NC_035104.1	20245818	.	T	G	.	.	MAF_INRAE=33.544;MAF_USDA=6.557
NC_035104.1	20245832	.	A	C	.	.	MAF_INRAE=42.405;MAF_USDA=42.353
NC_035104.1	20245935	.	G	A	.	.	MAF_USDA=4.098
NC_035104.1	20246002	.	A	C	.	.	MAF_INRAE=3.333;MAF_USDA=38.235
NC_035104.1	20246052	.	A	T	.	.	MAF_USDA=29.167
NC_035104.1	20246053	.	A	G	.	.	MAF_USDA=29.167
NC_035104.1	20246081	.	C	T	.	.	MAF_INRAE=42.405;MAF_USDA=41.176
NC_035104.1	20246098	.	G	T	.	.	MAF_INRAE=15.789
NC_035104.1	20246212	.	A	C	.	.	MAF_USDA=7.377
NC_035104.1	20246236	.	T	G	.	.	MAF_INRAE=3.333;MAF_USDA=38.235
NC_035104.1	20246268	.	T	A	.	.	MAF_INRAE=1.667
NC_035104.1	20246269	.	T	A	.	.	MAF_INRAE=1.667
NC_035104.1	20246270	.	A	T	.	.	MAF_INRAE=40.833
NC_035104.1	20246375	.	A	C	.	.	MAF_INRAE=21.053;MAF_USDA=1.667
NC_035104.1	20246636	.	G	T	.	.	MAF_USDA=3.279
NC_035104.1	20246759	.	C	T	.	.	MAF_INRAE=33.544;MAF_USDA=6.557
NC_035104.1	20246783	.	A	T	.	.	MAF_INRAE=3.333;MAF_USDA=35.882
NC_035104.1	20246799	.	G	C	.	.	MAF_USDA=12.353
NC_035104.1	20246836	.	C	T	.	.	MAF_USDA=2.459
NC_035104.1	20246903	.	G	T	.	.	MAF_USDA=2.459
NC_035104.1	20246919	.	C	T	.	.	MAF_INRAE=15.789
NC_035104.1	20246931	.	G	A	.	.	MAF_USDA=1.639
NC_035104.1	20246992	.	G	A	.	.	MAF_INRAE=2.5;MAF_USDA=5.882
NC_035104.1	20247064	.	A	C	.	.	MAF_INRAE=3.333;MAF_USDA=35.882
NC_035104.1	20247071	.	T	A	.	.	MAF_USDA=4.098
NC_035104.1	20247096	.	A	C	.	.	MAF_INRAE=21.053;MAF_USDA=1.639
NC_035104.1	20247133	.	C	T	.	.	MAF_USDA=1.639
NC_035104.1	20247335	.	G	A	.	.	MAF_INRAE=3.333;MAF_USDA=35.882
NC_035104.1	20247375	.	G	T	.	.	MAF_INRAE=3.333;MAF_USDA=35.882
NC_035104.1	20247425	.	G	A	.	.	MAF_USDA=4.918
NC_035104.1	20247427	.	C	T	.	.	MAF_USDA=1.639
NC_035104.1	20247509	.	C	T	.	.	MAF_INRAE=20.253;MAF_USDA=18.824
NC_035104.1	20247646	.	A	G	.	.	MAF_USDA=2.083
NC_035104.1	20247713	.	G	A	.	.	MAF_USDA=1.639
NC_035104.1	20247724	.	G	C	.	.	MAF_INRAE=3.333;MAF_USDA=11.176
NC_035104.1	20247744	.	A	T	.	.	MAF_USDA=4.098
NC_035104.1	20247812	.	G	A	.	.	MAF_INRAE=27.215;MAF_USDA=8.824
NC_035104.1	20247898	.	C	T	.	.	MAF_USDA=10.656
NC_035104.1	20247914	.	T	C	.	.	MAF_USDA=2.459
NC_035104.1	20247922	.	T	C	.	.	MAF_USDA=1.639
NC_035104.1	20247935	.	T	C	.	.	MAF_USDA=3.279
NC_035104.1	20247957	.	C	T	.	.	MAF_USDA=2.459
NC_035104.1	20248104	.	G	T	.	.	MAF_USDA=2.083
NC_035104.1	20248146	.	C	T	.	.	MAF_INRAE=21.053;MAF_USDA=1.639
NC_035104.1	20248205	.	C	T	.	.	MAF_INRAE=20.253;MAF_USDA=18.235
NC_035104.1	20248261	.	A	G	.	.	MAF_INRAE=29.747;MAF_USDA=25.882
NC_035104.1	20248313	.	T	C	.	.	MAF_USDA=1.639
NC_035104.1	20248407	.	G	A	.	.	MAF_USDA=9.016
NC_035104.1	20248461	.	G	T	.	.	MAF_USDA=4.098
NC_035104.1	20248492	.	T	C	.	.	MAF_USDA=1.639
NC_035104.1	20248506	.	C	T	.	.	MAF_USDA=1.639
NC_035104.1	20248587	.	G	A	.	.	MAF_USDA=10.417
NC_035104.1	20248612	.	A	C	.	.	MAF_INRAE=3.333;MAF_USDA=10.588
NC_035104.1	20248631	.	G	T	.	.	MAF_USDA=16.393
NC_035104.1	20248698	.	G	A	.	.	MAF_USDA=2.459
NC_035104.1	20248731	.	G	T	.	.	MAF_INRAE=15.789;MAF_USDA=1.639
NC_035104.1	20248770	.	C	T	.	.	MAF_INRAE=15.789
NC_035104.1	20248957	.	G	A	.	.	MAF_INRAE=5.263;MAF_USDA=5.738
NC_035104.1	20248985	.	A	T	.	.	MAF_USDA=2.083
NC_035104.1	20248987	.	T	A	.	.	MAF_INRAE=30.0
NC_035104.1	20248989	.	A	T	.	.	MAF_USDA=8.333
NC_035104.1	20248990	.	A	T	.	.	MAF_USDA=8.333
NC_035104.1	20249022	.	G	A	.	.	MAF_USDA=2.459
NC_035104.1	20249027	.	G	A	.	.	MAF_USDA=1.639
NC_035104.1	20249028	.	G	A	.	.	MAF_USDA=3.279
NC_035104.1	20249032	.	G	A	.	.	MAF_INRAE=32.911;MAF_USDA=21.765
NC_035104.1	20249050	.	C	T	.	.	MAF_USDA=4.098
NC_035104.1	20249171	.	G	T	.	.	MAF_INRAE=6.329;MAF_USDA=17.059
NC_035104.1	20249175	.	A	T	.	.	MAF_INRAE=35.0;MAF_USDA=20.0
NC_035104.1	20249176	.	G	T	.	.	MAF_INRAE=35.0;MAF_USDA=20.0
NC_035104.1	20249186	.	C	T	.	.	MAF_USDA=16.667
NC_035104.1	20249188	.	A	T	.	.	MAF_USDA=16.667
NC_035104.1	20249228	.	G	A	.	.	MAF_INRAE=28.481;MAF_USDA=20.0
NC_035104.1	20249337	.	T	A	.	.	MAF_INRAE=27.215;MAF_USDA=16.071
NC_035104.1	20249429	.	T	A	.	.	MAF_INRAE=39.167;MAF_USDA=47.917
NC_035104.1	20249499	.	A	G	.	.	MAF_USDA=2.459
NC_035104.1	20249545	.	G	T	.	.	MAF_USDA=1.639
NC_035104.1	20249546	.	T	C	.	.	MAF_USDA=2.459
NC_035104.1	20249574	.	A	T	.	.	MAF_INRAE=35.443;MAF_USDA=46.471
NC_035104.1	20249637	.	C	T	.	.	MAF_USDA=1.639
NC_035104.1	20249727	.	T	G	.	.	MAF_INRAE=34.177;MAF_USDA=37.059
NC_035104.1	20249934	.	G	A	.	.	MAF_INRAE=43.038;MAF_USDA=35.882
NC_035104.1	20249937	.	G	T	.	.	MAF_USDA=5.738
NC_035104.1	20249975	.	G	A	.	.	MAF_INRAE=20.886;MAF_USDA=20.0
NC_035104.1	20250018	.	A	C	.	.	MAF_INRAE=4.167;MAF_USDA=4.098
NC_035104.1	20250054	.	T	C	.	.	MAF_INRAE=18.987;MAF_USDA=12.353
NC_035104.1	20250097	.	G	T	.	.	MAF_INRAE=3.333;MAF_USDA=12.941
NC_035104.1	20250105	.	A	C	.	.	MAF_INRAE=5.263;MAF_USDA=1.639
NC_035104.1	20250274	.	G	A	.	.	MAF_INRAE=26.316;MAF_USDA=6.471
NC_035104.1	20250352	.	A	T	.	.	MAF_INRAE=3.333;MAF_USDA=15.882
NC_035104.1	20250395	.	A	C	.	.	MAF_INRAE=34.81;MAF_USDA=21.176
NC_035104.1	20250417	.	A	G	.	.	MAF_USDA=3.529
NC_035104.1	20250434	.	A	G	.	.	MAF_INRAE=5.263;MAF_USDA=5.738
NC_035104.1	20250511	.	C	A	.	.	MAF_USDA=2.083
NC_035104.1	20250531	.	T	C	.	.	MAF_USDA=5.738
NC_035104.1	20250539	.	G	A	.	.	MAF_USDA=1.639
NC_035104.1	20250777	.	G	A	.	.	MAF_INRAE=15.789;MAF_USDA=3.279
NC_035104.1	20250785	.	A	G	.	.	MAF_INRAE=36.076;MAF_USDA=22.941
NC_035104.1	20250787	.	G	A	.	.	MAF_INRAE=13.291;MAF_USDA=10.588
NC_035104.1	20250966	.	G	T	.	.	MAF_INRAE=36.709;MAF_USDA=25.294
NC_035104.1	20251151	.	T	C	.	.	MAF_USDA=5.882
NC_035104.1	20251190	.	T	C	.	.	MAF_USDA=5.294
NC_035104.1	20251203	.	T	C	.	.	MAF_USDA=22.917
NC_035104.1	20251204	.	C	A	.	.	MAF_USDA=8.333
NC_035104.1	20251206	.	T	G	.	.	MAF_USDA=3.279
NC_035104.1	20251216	.	T	C	.	.	MAF_INRAE=6.667
NC_035104.1	20251242	.	C	T	.	.	MAF_USDA=18.75
NC_035104.1	20251243	.	C	T	.	.	MAF_USDA=1.639
NC_035104.1	20251245	.	G	T	.	.	MAF_INRAE=2.5;MAF_USDA=29.167
NC_035104.1	20251254	.	C	T	.	.	MAF_USDA=6.471
NC_035104.1	20251255	.	C	T	.	.	MAF_USDA=21.311
NC_035104.1	20251266	.	A	G	.	.	MAF_USDA=29.412
NC_035104.1	20251267	.	C	T	.	.	MAF_USDA=2.459
NC_035104.1	20251281	.	T	C	.	.	MAF_USDA=9.524
NC_035104.1	20251286	.	G	A	.	.	MAF_USDA=8.333
NC_035104.1	20251294	.	C	T	.	.	MAF_USDA=35.417
NC_035104.1	20251299	.	A	G	.	.	MAF_USDA=35.417
NC_035104.1	20251306	.	C	T	.	.	MAF_USDA=12.5
NC_035104.1	20251924	.	A	C	.	.	MAF_USDA=11.905
NC_035104.1	20251992	.	G	A	.	.	MAF_INRAE=21.053;MAF_USDA=12.353
NC_035104.1	20252002	.	A	G	.	.	MAF_USDA=43.529
NC_035104.1	20252006	.	G	T	.	.	MAF_INRAE=4.167;MAF_USDA=22.917
NC_035104.1	20252018	.	G	T	.	.	MAF_INRAE=13.291;MAF_USDA=11.176
NC_035104.1	20252034	.	A	G	.	.	MAF_USDA=10.588
NC_035104.1	20252157	.	C	T	.	.	MAF_USDA=4.098
NC_035104.1	20252167	.	G	T	.	.	MAF_USDA=1.639
NC_035104.1	20252238	.	G	T	.	.	MAF_INRAE=15.789;MAF_USDA=3.279
NC_035104.1	20252350	.	C	T	.	.	MAF_USDA=16.265
NC_035104.1	20252422	.	G	T	.	.	MAF_INRAE=4.167;MAF_USDA=1.639
NC_035104.1	20252470	.	G	C	.	.	MAF_INRAE=8.861;MAF_USDA=5.294
NC_035104.1	20252609	.	A	G	.	.	MAF_INRAE=3.333;MAF_USDA=1.639
NC_035104.1	20252616	.	T	G	.	.	MAF_USDA=1.639
NC_035104.1	20252656	.	A	C	.	.	MAF_USDA=5.738
NC_035104.1	20252718	.	A	T	.	.	MAF_INRAE=12.025;MAF_USDA=22.353
NC_035104.1	20252731	.	C	T	.	.	MAF_INRAE=2.532;MAF_USDA=24.118
NC_035104.1	20252781	.	A	C	.	.	MAF_USDA=1.639
NC_035104.1	20252830	.	G	T	.	.	MAF_INRAE=2.532;MAF_USDA=7.647
NC_035104.1	20252977	.	G	A	.	.	MAF_USDA=6.557
NC_035104.1	20253052	.	C	A	.	.	MAF_USDA=6.25
NC_035104.1	20253121	.	C	T	.	.	MAF_INRAE=36.076;MAF_USDA=21.765
NC_035104.1	20253147	.	A	G	.	.	MAF_USDA=4.918
NC_035104.1	20253227	.	T	C	.	.	MAF_INRAE=36.709;MAF_USDA=30.0
NC_035104.1	20253250	.	A	T	.	.	MAF_INRAE=15.789
NC_035104.1	20253261	.	G	A	.	.	MAF_USDA=2.459
NC_035104.1	20253332	.	T	A	.	.	MAF_INRAE=36.076;MAF_USDA=24.118
NC_035104.1	20253345	.	A	T	.	.	MAF_INRAE=3.333
NC_035104.1	20253347	.	T	G	.	.	MAF_INRAE=21.053
NC_035104.1	20253353	.	T	A	.	.	MAF_USDA=6.25
NC_035104.1	20253354	.	A	T	.	.	MAF_USDA=22.917
NC_035104.1	20253355	.	A	T	.	.	MAF_USDA=22.917
NC_035104.1	20253408	.	C	T	.	.	MAF_INRAE=37.342;MAF_USDA=26.786
NC_035104.1	20253472	.	G	T	.	.	MAF_USDA=6.25
NC_035104.1	20253508	.	G	A	.	.	MAF_USDA=1.639
NC_035104.1	20253511	.	C	T	.	.	MAF_USDA=1.639
NC_035104.1	20253606	.	C	G	.	.	MAF_USDA=1.639
NC_035104.1	20253622	.	C	A	.	.	MAF_INRAE=13.291;MAF_USDA=11.176
NC_035104.1	20253623	.	C	T	.	.	MAF_USDA=5.738
NC_035104.1	20253636	.	A	G	.	.	MAF_INRAE=13.291;MAF_USDA=10.0
NC_035104.1	20253661	.	T	G	.	.	MAF_USDA=1.639
NC_035104.1	20253705	.	A	G	.	.	MAF_INRAE=21.053
NC_035104.1	20253765	.	C	T	.	.	MAF_USDA=1.639
NC_035104.1	20253800	.	G	T	.	.	MAF_INRAE=13.291;MAF_USDA=10.0
NC_035104.1	20253812	.	G	A	.	.	MAF_INRAE=13.291;MAF_USDA=10.0
NC_035104.1	20254028	.	G	A	.	.	MAF_USDA=5.882
NC_035104.1	20254029	.	A	G	.	.	MAF_USDA=1.639
NC_035104.1	20254030	.	A	T	.	.	MAF_USDA=1.639
NC_035104.1	20254055	.	T	G	.	.	MAF_INRAE=22.785;MAF_USDA=40.588
NC_035104.1	20254057	.	A	G	.	.	MAF_INRAE=21.053;MAF_USDA=14.118
NC_035104.1	20254439	.	C	A	.	.	MAF_USDA=1.639
NC_035104.1	20254460	.	A	C	.	.	MAF_USDA=1.639
NC_035104.1	20254517	.	C	T	.	.	MAF_USDA=10.0
NC_035104.1	20254566	.	T	C	.	.	MAF_INRAE=2.532;MAF_USDA=7.647
NC_035104.1	20254624	.	A	T	.	.	MAF_USDA=1.639
NC_035104.1	20254631	.	G	T	.	.	MAF_INRAE=5.263;MAF_USDA=5.294
NC_035104.1	20254670	.	C	T	.	.	MAF_USDA=5.738
NC_035104.1	20254674	.	G	A	.	.	MAF_INRAE=2.532;MAF_USDA=7.647
NC_035104.1	20254724	.	C	A	.	.	MAF_INRAE=37.342;MAF_USDA=22.941
NC_035104.1	20254885	.	C	T	.	.	MAF_INRAE=13.291;MAF_USDA=10.0
NC_035104.1	20254934	.	G	C	.	.	MAF_USDA=1.639
NC_035104.1	20254950	.	C	G	.	.	MAF_USDA=1.639
NC_035104.1	20255014	.	A	G	.	.	MAF_INRAE=3.333;MAF_USDA=15.882
NC_035104.1	20255063	.	A	T	.	.	MAF_INRAE=12.025;MAF_USDA=22.353
NC_035104.1	20255086	.	T	C	.	.	MAF_INRAE=36.076;MAF_USDA=27.059
NC_035104.1	20255473	.	T	G	.	.	MAF_INRAE=33.544;MAF_USDA=24.118
NC_035104.1	20255501	.	C	T	.	.	MAF_INRAE=3.165;MAF_USDA=7.059
NC_035104.1	20255805	.	T	A	.	.	MAF_INRAE=2.532;MAF_USDA=18.824
NC_035104.1	20255807	.	T	C	.	.	MAF_USDA=3.529
NC_035104.1	20255819	.	G	C	.	.	MAF_INRAE=13.291;MAF_USDA=9.412
NC_035104.1	20256021	.	C	T	.	.	MAF_USDA=3.279
NC_035104.1	20256207	.	C	T	.	.	MAF_USDA=14.583
NC_035104.1	20256261	.	G	C	.	.	MAF_USDA=2.459
NC_035104.1	20256342	.	T	C	.	.	MAF_USDA=9.412
NC_035104.1	20256358	.	A	G	.	.	MAF_USDA=4.918
NC_035104.1	20256401	.	G	A	.	.	MAF_USDA=2.083
NC_035104.1	20256653	.	T	C	.	.	MAF_INRAE=21.053;MAF_USDA=12.5
NC_035104.1	20256699	.	G	T	.	.	MAF_USDA=12.5
NC_035104.1	20257327	.	G	T	.	.	MAF_USDA=22.917
NC_035104.1	20257347	.	A	G	.	.	MAF_USDA=22.917
NC_035104.1	20257349	.	G	T	.	.	MAF_USDA=10.417
NC_035104.1	20257350	.	C	A	.	.	MAF_USDA=10.417
NC_035104.1	20257388	.	A	C	.	.	MAF_USDA=2.542
NC_035104.1	20257470	.	C	A	.	.	MAF_USDA=5.738
NC_035104.1	20257516	.	G	T	.	.	MAF_INRAE=24.167
NC_035104.1	20257521	.	C	A	.	.	MAF_INRAE=2.532;MAF_USDA=17.647
NC_035104.1	20257570	.	C	T	.	.	MAF_USDA=1.639
NC_035104.1	20257622	.	C	A	.	.	MAF_USDA=3.279
NC_035104.1	20257781	.	T	C	.	.	MAF_INRAE=4.167;MAF_USDA=3.279
NC_035104.1	20257802	.	T	G	.	.	MAF_INRAE=12.025;MAF_USDA=23.529
NC_035104.1	20257818	.	G	C	.	.	MAF_INRAE=1.667;MAF_USDA=1.765
NC_035104.1	20257894	.	C	G	.	.	MAF_USDA=11.176
NC_035104.1	20257909	.	C	T	.	.	MAF_USDA=12.5
NC_035104.1	20257937	.	G	A	.	.	MAF_USDA=3.279
NC_035104.1	20257952	.	C	G	.	.	MAF_INRAE=35.443;MAF_USDA=25.294
NC_035104.1	20258027	.	C	G	.	.	MAF_USDA=2.459
NC_035104.1	20258091	.	C	T	.	.	MAF_INRAE=9.494;MAF_USDA=5.294
NC_035104.1	20258097	.	C	T	.	.	MAF_INRAE=4.167;MAF_USDA=1.639
NC_035104.1	20258136	.	A	G	.	.	MAF_INRAE=4.167;MAF_USDA=4.098
NC_035104.1	20258438	.	T	A	.	.	MAF_INRAE=36.076;MAF_USDA=22.941
NC_035104.1	20258445	.	A	G	.	.	MAF_INRAE=36.076;MAF_USDA=24.706
NC_035104.1	20258480	.	C	T	.	.	MAF_USDA=2.459
NC_035104.1	20258546	.	T	G	.	.	MAF_USDA=1.639
NC_035104.1	20258555	.	C	A	.	.	MAF_USDA=4.098
NC_035104.1	20258563	.	A	G	.	.	MAF_USDA=4.098
NC_035104.1	20258660	.	A	T	.	.	MAF_INRAE=27.848;MAF_USDA=47.647
NC_035104.1	20258669	.	C	T	.	.	MAF_USDA=2.459
NC_035104.1	20258732	.	T	C	.	.	MAF_INRAE=18.354;MAF_USDA=44.118
NC_035104.1	20258816	.	T	C	.	.	MAF_INRAE=8.228;MAF_USDA=22.353
NC_035104.1	20258895	.	A	G	.	.	MAF_USDA=2.459
NC_035104.1	20258926	.	T	G	.	.	MAF_USDA=31.765
NC_035104.1	20258948	.	G	A	.	.	MAF_USDA=2.459
NC_035104.1	20259016	.	T	C	.	.	MAF_INRAE=34.81;MAF_USDA=11.475
NC_035104.1	20259028	.	T	C	.	.	MAF_USDA=2.459
NC_035104.1	20259077	.	G	T	.	.	MAF_USDA=5.882
NC_035104.1	20259160	.	G	A	.	.	MAF_INRAE=8.228;MAF_USDA=17.647
NC_035104.1	20259281	.	C	T	.	.	MAF_USDA=1.639
NC_035104.1	20259305	.	G	A	.	.	MAF_INRAE=4.167;MAF_USDA=3.279
NC_035104.1	20259337	.	G	T	.	.	MAF_INRAE=4.167;MAF_USDA=22.353
NC_035104.1	20259382	.	G	A	.	.	MAF_USDA=2.083
NC_035104.1	20259535	.	C	T	.	.	MAF_INRAE=15.789;MAF_USDA=4.918
NC_035104.1	20259563	.	C	G	.	.	MAF_USDA=4.098
NC_035104.1	20259612	.	T	G	.	.	MAF_USDA=1.639
NC_035104.1	20259635	.	T	C	.	.	MAF_INRAE=16.456;MAF_USDA=38.824
NC_035104.1	20259650	.	T	A	.	.	MAF_USDA=2.459
NC_035104.1	20259666	.	C	T	.	.	MAF_INRAE=2.532;MAF_USDA=7.059
NC_035104.1	20259678	.	G	T	.	.	MAF_USDA=1.639
NC_035104.1	20260030	.	C	T	.	.	MAF_USDA=2.459
NC_035104.1	20260092	.	T	G	.	.	MAF_USDA=14.118
NC_035104.1	20260098	.	C	T	.	.	MAF_INRAE=36.076;MAF_USDA=17.647
NC_035104.1	20260117	.	G	A	.	.	MAF_INRAE=36.076;MAF_USDA=17.647
NC_035104.1	20260126	.	A	C	.	.	MAF_INRAE=36.076;MAF_USDA=17.647
NC_035104.1	20260200	.	C	T	.	.	MAF_INRAE=9.494;MAF_USDA=4.118
NC_035104.1	20260202	.	G	A	.	.	MAF_INRAE=36.076;MAF_USDA=17.647
NC_035104.1	20260282	.	C	T	.	.	MAF_USDA=5.738
NC_035104.1	20260297	.	C	T	.	.	MAF_INRAE=21.053;MAF_USDA=15.294
NC_035104.1	20260390	.	C	G	.	.	MAF_INRAE=13.291;MAF_USDA=18.235
NC_035104.1	20260395	.	G	A	.	.	MAF_USDA=6.557
NC_035104.1	20260403	.	A	G	.	.	MAF_INRAE=5.833
NC_035104.1	20260428	.	T	A	.	.	MAF_INRAE=11.392;MAF_USDA=16.471
NC_035104.1	20260429	.	A	G	.	.	MAF_INRAE=13.291;MAF_USDA=18.235
NC_035104.1	20260442	.	C	T	.	.	MAF_USDA=9.016
NC_035104.1	20260445	.	A	G	.	.	MAF_INRAE=13.291;MAF_USDA=18.235
NC_035104.1	20260464	.	G	A	.	.	MAF_USDA=5.294
NC_035104.1	20260473	.	A	G	.	.	MAF_INRAE=13.291;MAF_USDA=17.647
NC_035104.1	20260475	.	T	C	.	.	MAF_USDA=4.098
NC_035104.1	20260478	.	T	A	.	.	MAF_INRAE=13.291;MAF_USDA=17.059
NC_035104.1	20260494	.	G	C	.	.	MAF_USDA=1.639
NC_035104.1	20260508	.	C	T	.	.	MAF_INRAE=13.291;MAF_USDA=35.417
NC_035104.1	20260549	.	T	C	.	.	MAF_USDA=1.639
NC_035104.1	20260693	.	C	T	.	.	MAF_USDA=2.459
NC_035104.1	20260742	.	G	A	.	.	MAF_USDA=1.639
NC_035104.1	20261085	.	G	T	.	.	MAF_INRAE=8.333
NC_035104.1	20261154	.	A	T	.	.	MAF_USDA=5.738
NC_035104.1	20261393	.	C	T	.	.	MAF_INRAE=44.937;MAF_USDA=48.824
NC_035104.1	20261447	.	A	G	.	.	MAF_INRAE=18.354;MAF_USDA=30.588
NC_035104.1	20261612	.	C	A	.	.	MAF_INRAE=29.747;MAF_USDA=44.118
NC_035104.1	20261843	.	C	T	.	.	MAF_USDA=6.471
NC_035104.1	20261845	.	G	A	.	.	MAF_INRAE=21.053;MAF_USDA=3.279
NC_035104.1	20261916	.	C	T	.	.	MAF_USDA=2.459
NC_035104.1	20261940	.	C	A	.	.	MAF_INRAE=15.789
NC_035104.1	20262139	.	C	T	.	.	MAF_USDA=22.917
NC_035104.1	20262928	.	C	A	.	.	MAF_USDA=41.667
NC_035104.1	20263000	.	A	C	.	.	MAF_INRAE=5.833;MAF_USDA=1.639
NC_035104.1	20263017	.	C	T	.	.	MAF_INRAE=8.861;MAF_USDA=14.118
NC_035104.1	20263091	.	T	G	.	.	MAF_USDA=2.459
NC_035104.1	20263304	.	A	G	.	.	MAF_INRAE=49.367;MAF_USDA=34.426
NC_035104.1	20263311	.	A	T	.	.	MAF_USDA=1.639
NC_035104.1	20263379	.	C	T	.	.	MAF_USDA=2.083
NC_035104.1	20263380	.	A	G	.	.	MAF_INRAE=43.038;MAF_USDA=37.5
NC_035104.1	20263398	.	A	T	.	.	MAF_INRAE=38.608;MAF_USDA=9.016
NC_035104.1	20263774	.	C	T	.	.	MAF_INRAE=39.241;MAF_USDA=14.754
NC_035104.1	20263784	.	G	A	.	.	MAF_USDA=2.459
NC_035104.1	20263878	.	G	A	.	.	MAF_INRAE=4.167;MAF_USDA=1.639
NC_035104.1	20263942	.	G	T	.	.	MAF_USDA=4.098
NC_035104.1	20263956	.	C	A	.	.	MAF_USDA=1.639
NC_035104.1	20263980	.	G	T	.	.	MAF_INRAE=38.608;MAF_USDA=11.765
NC_035104.1	20264106	.	A	T	.	.	MAF_USDA=47.647
NC_035104.1	20264167	.	C	T	.	.	MAF_USDA=2.083
NC_035104.1	20264168	.	C	T	.	.	MAF_USDA=18.75
NC_035104.1	20264169	.	C	G	.	.	MAF_USDA=2.083
NC_035104.1	20264184	.	A	G	.	.	MAF_INRAE=36.842;MAF_USDA=14.118
NC_035104.1	20264192	.	C	T	.	.	MAF_USDA=8.824
NC_035104.1	20264237	.	C	T	.	.	MAF_USDA=3.279
NC_035104.1	20264261	.	C	T	.	.	MAF_INRAE=13.291;MAF_USDA=14.118
NC_035104.1	20264365	.	C	T	.	.	MAF_USDA=5.738
NC_035104.1	20264375	.	C	A	.	.	MAF_INRAE=9.494;MAF_USDA=4.706
NC_035104.1	20264401	.	C	T	.	.	MAF_USDA=3.279
NC_035104.1	20264635	.	T	A	.	.	MAF_USDA=2.459
NC_035104.1	20264719	.	G	T	.	.	MAF_INRAE=2.5;MAF_USDA=4.918
NC_035104.1	20264736	.	G	T	.	.	MAF_INRAE=25.316;MAF_USDA=11.765
NC_035104.1	20264836	.	G	C	.	.	MAF_USDA=2.083
NC_035104.1	20264949	.	C	A	.	.	MAF_INRAE=5.263
NC_035104.1	20264951	.	C	T	.	.	MAF_INRAE=9.494;MAF_USDA=5.882
NC_035104.1	20265045	.	C	A	.	.	MAF_INRAE=9.494;MAF_USDA=4.118
NC_035104.1	20265211	.	G	A	.	.	MAF_INRAE=3.333;MAF_USDA=9.412
NC_035104.1	20265353	.	C	T	.	.	MAF_INRAE=11.392;MAF_USDA=8.333
NC_035104.1	20265378	.	G	A	.	.	MAF_USDA=6.667
NC_035104.1	20265381	.	T	G	.	.	MAF_USDA=2.5
NC_035104.1	20265578	.	G	C	.	.	MAF_USDA=5.738
NC_035104.1	20265625	.	T	C	.	.	MAF_INRAE=3.333;MAF_USDA=9.412
NC_035104.1	20265628	.	A	T	.	.	MAF_INRAE=1.667;MAF_USDA=7.647
NC_035104.1	20265880	.	G	A	.	.	MAF_USDA=5.738
NC_035104.1	20265892	.	C	T	.	.	MAF_INRAE=2.532;MAF_USDA=11.765
NC_035104.1	20265899	.	T	C	.	.	MAF_USDA=4.098
NC_035104.1	20265962	.	G	A	.	.	MAF_INRAE=31.646;MAF_USDA=41.176
NC_035104.1	20265997	.	G	A	.	.	MAF_USDA=2.459
NC_035104.1	20266158	.	G	A	.	.	MAF_USDA=5.738
NC_035104.1	20266166	.	C	T	.	.	MAF_USDA=2.459
NC_035104.1	20266228	.	G	A	.	.	MAF_INRAE=11.392;MAF_USDA=9.412
NC_035104.1	20266261	.	G	A	.	.	MAF_USDA=2.459
NC_035104.1	20266282	.	A	G	.	.	MAF_USDA=2.353
NC_035104.1	20266312	.	T	G	.	.	MAF_INRAE=43.038;MAF_USDA=42.941
NC_035104.1	20266332	.	A	G	.	.	MAF_INRAE=11.392;MAF_USDA=9.412
NC_035104.1	20266409	.	T	C	.	.	MAF_INRAE=11.392;MAF_USDA=9.412
NC_035104.1	20266439	.	C	T	.	.	MAF_USDA=2.459
NC_035104.1	20266448	.	C	T	.	.	MAF_INRAE=1.667
NC_035104.1	20266469	.	T	C	.	.	MAF_USDA=1.639
NC_035104.1	20266523	.	A	T	.	.	MAF_INRAE=33.544;MAF_USDA=36.471
NC_035104.1	20266535	.	T	C	.	.	MAF_USDA=2.459
NC_035104.1	20266591	.	C	T	.	.	MAF_USDA=2.083
NC_035104.1	20266652	.	C	G	.	.	MAF_INRAE=2.532;MAF_USDA=7.059
NC_035104.1	20266675	.	G	A	.	.	MAF_INRAE=43.038;MAF_USDA=35.882
NC_035104.1	20266708	.	G	A	.	.	MAF_INRAE=39.873;MAF_USDA=22.131
NC_035104.1	20266710	.	T	A	.	.	MAF_INRAE=10.127;MAF_USDA=6.471
NC_035104.1	20266782	.	T	A	.	.	MAF_INRAE=9.494;MAF_USDA=7.647
NC_035104.1	20266883	.	A	G	.	.	MAF_INRAE=2.5;MAF_USDA=2.459
NC_035104.1	20266939	.	T	C	.	.	MAF_INRAE=9.494;MAF_USDA=7.647
NC_035104.1	20266978	.	G	T	.	.	MAF_INRAE=19.62
NC_035104.1	20267180	.	C	T	.	.	MAF_USDA=1.667
NC_035104.1	20267199	.	C	T	.	.	MAF_INRAE=5.263;MAF_USDA=3.279
NC_035104.1	20267200	.	G	A	.	.	MAF_USDA=6.557
NC_035104.1	20267231	.	C	T	.	.	MAF_INRAE=9.494;MAF_USDA=7.647
NC_035104.1	20267233	.	C	A	.	.	MAF_INRAE=25.316;MAF_USDA=8.824
NC_035104.1	20267284	.	T	A	.	.	MAF_INRAE=10.759;MAF_USDA=7.059
NC_035104.1	20267289	.	C	A	.	.	MAF_INRAE=20.0;MAF_USDA=1.639
NC_035104.1	20267323	.	C	T	.	.	MAF_INRAE=7.595;MAF_USDA=9.412
NC_035104.1	20267339	.	C	T	.	.	MAF_USDA=2.459
NC_035104.1	20267341	.	C	T	.	.	MAF_USDA=2.459
NC_035104.1	20267424	.	A	C	.	.	MAF_INRAE=12.658;MAF_USDA=4.098
NC_035104.1	20267446	.	T	G	.	.	MAF_INRAE=21.053
NC_035104.1	20267452	.	C	G	.	.	MAF_INRAE=17.089;MAF_USDA=18.235
NC_035104.1	20267462	.	C	A	.	.	MAF_USDA=11.765
NC_035104.1	20267531	.	A	C	.	.	MAF_INRAE=24.051;MAF_USDA=38.235
NC_035104.1	20267566	.	A	T	.	.	MAF_INRAE=12.025;MAF_USDA=13.529
NC_035104.1	20267650	.	A	G	.	.	MAF_USDA=1.639
NC_035104.1	20267651	.	C	T	.	.	MAF_INRAE=21.053
NC_035104.1	20267660	.	T	G	.	.	MAF_INRAE=14.557;MAF_USDA=17.059
NC_035104.1	20267728	.	C	A	.	.	MAF_USDA=5.294
NC_035104.1	20267741	.	G	A	.	.	MAF_INRAE=15.823;MAF_USDA=18.824
NC_035104.1	20267763	.	T	G	.	.	MAF_INRAE=12.025;MAF_USDA=11.176
NC_035104.1	20267781	.	G	T	.	.	MAF_INRAE=20.886;MAF_USDA=21.176
NC_035104.1	20267801	.	A	G	.	.	MAF_INRAE=7.595;MAF_USDA=34.118
NC_035104.1	20267849	.	G	C	.	.	MAF_USDA=1.639
NC_035104.1	20267854	.	T	G	.	.	MAF_INRAE=36.709;MAF_USDA=10.656
NC_035104.1	20267923	.	G	A	.	.	MAF_INRAE=9.167;MAF_USDA=1.639
NC_035104.1	20267931	.	G	A	.	.	MAF_USDA=3.529
NC_035104.1	20267954	.	C	T	.	.	MAF_INRAE=38.608;MAF_USDA=11.475
NC_035104.1	20267963	.	T	G	.	.	MAF_USDA=6.557
NC_035104.1	20268027	.	C	T	.	.	MAF_INRAE=38.608;MAF_USDA=11.475
NC_035104.1	20268054	.	C	T	.	.	MAF_USDA=11.765
NC_035104.1	20268071	.	G	A	.	.	MAF_INRAE=1.667;MAF_USDA=5.294
NC_035104.1	20268137	.	G	A	.	.	MAF_INRAE=15.789;MAF_USDA=5.738
NC_035104.1	20268195	.	G	T	.	.	MAF_INRAE=39.241;MAF_USDA=11.475
NC_035104.1	20268202	.	G	A	.	.	MAF_INRAE=1.667;MAF_USDA=5.294
NC_035104.1	20268234	.	A	G	.	.	MAF_INRAE=33.544;MAF_USDA=5.738
NC_035104.1	20268237	.	G	T	.	.	MAF_INRAE=50.0;MAF_USDA=26.471
NC_035104.1	20268281	.	G	A	.	.	MAF_USDA=2.459
NC_035104.1	20268361	.	C	T	.	.	MAF_USDA=2.459
NC_035104.1	20268483	.	G	T	.	.	MAF_INRAE=17.089;MAF_USDA=20.0
NC_035104.1	20268557	.	C	A	.	.	MAF_USDA=1.667
NC_035104.1	20268585	.	C	T	.	.	MAF_USDA=18.452
NC_035104.1	20268727	.	T	G	.	.	MAF_USDA=12.5
NC_035104.1	20268792	.	C	T	.	.	MAF_USDA=11.905
NC_035104.1	20268839	.	A	G	.	.	MAF_USDA=2.976
NC_035104.1	20268853	.	C	T	.	.	MAF_USDA=1.667
NC_035104.1	20268860	.	A	G	.	.	MAF_USDA=30.357
NC_035104.1	20268947	.	A	T	.	.	MAF_USDA=7.738
NC_035104.1	20268984	.	G	C	.	.	MAF_INRAE=16.456;MAF_USDA=18.235
NC_035104.1	20269000	.	G	A	.	.	MAF_INRAE=4.167;MAF_USDA=3.279
NC_035104.1	20269004	.	G	A	.	.	MAF_INRAE=12.658;MAF_USDA=11.176
NC_035104.1	20269056	.	G	A	.	.	MAF_INRAE=37.975;MAF_USDA=11.475
NC_035104.1	20269188	.	A	C	.	.	MAF_USDA=3.279
NC_035104.1	20269246	.	T	C	.	.	MAF_INRAE=5.0;MAF_USDA=5.294
NC_035104.1	20269314	.	C	A	.	.	MAF_USDA=9.016
NC_035104.1	20269369	.	G	A	.	.	MAF_INRAE=2.532;MAF_USDA=4.706
NC_035104.1	20269477	.	G	C	.	.	MAF_INRAE=42.405;MAF_USDA=41.176
NC_035104.1	20269494	.	C	T	.	.	MAF_INRAE=12.025;MAF_USDA=9.412
NC_035104.1	20269514	.	T	A	.	.	MAF_INRAE=33.544;MAF_USDA=5.738
NC_035104.1	20269520	.	A	T	.	.	MAF_INRAE=12.025;MAF_USDA=11.176
NC_035104.1	20269570	.	T	A	.	.	MAF_INRAE=45.57;MAF_USDA=27.059
NC_035104.1	20269573	.	C	A	.	.	MAF_INRAE=9.167;MAF_USDA=18.824
NC_035104.1	20269594	.	T	C	.	.	MAF_INRAE=15.823;MAF_USDA=18.824
NC_035104.1	20269606	.	G	C	.	.	MAF_INRAE=3.333
NC_035104.1	20269648	.	A	T	.	.	MAF_INRAE=15.823;MAF_USDA=18.824
NC_035104.1	20269749	.	G	A	.	.	MAF_INRAE=38.608;MAF_USDA=8.197
NC_035104.1	20269833	.	T	C	.	.	MAF_INRAE=10.127;MAF_USDA=10.0
NC_035104.1	20269977	.	G	C	.	.	MAF_INRAE=45.57;MAF_USDA=27.059
NC_035104.1	20269981	.	C	T	.	.	MAF_USDA=20.588
NC_035104.1	20269990	.	A	T	.	.	MAF_INRAE=12.025;MAF_USDA=11.176
NC_035104.1	20270000	.	C	T	.	.	MAF_USDA=6.557
NC_035104.1	20270133	.	G	A	.	.	MAF_INRAE=4.167;MAF_USDA=25.882
NC_035104.1	20270202	.	G	T	.	.	MAF_INRAE=10.127;MAF_USDA=9.412
NC_035104.1	20270322	.	C	A	.	.	MAF_INRAE=15.823;MAF_USDA=17.647
NC_035104.1	20270355	.	C	A	.	.	MAF_INRAE=18.987;MAF_USDA=36.471
NC_035104.1	20270400	.	A	C	.	.	MAF_INRAE=12.025;MAF_USDA=10.588
NC_035104.1	20270472	.	A	G	.	.	MAF_USDA=2.353
NC_035104.1	20270474	.	C	G	.	.	MAF_INRAE=12.025;MAF_USDA=10.588
NC_035104.1	20270519	.	A	C	.	.	MAF_INRAE=38.608;MAF_USDA=31.176
NC_035104.1	20270524	.	A	C	.	.	MAF_INRAE=19.62;MAF_USDA=17.262
NC_035104.1	20270616	.	G	T	.	.	MAF_USDA=2.459
NC_035104.1	20270668	.	A	G	.	.	MAF_INRAE=3.333;MAF_USDA=22.941
NC_035104.1	20270699	.	C	A	.	.	MAF_USDA=3.279
NC_035104.1	20270702	.	A	G	.	.	MAF_INRAE=34.177;MAF_USDA=37.059
NC_035104.1	20270704	.	C	T	.	.	MAF_USDA=1.639
NC_035104.1	20270705	.	C	T	.	.	MAF_USDA=2.459
NC_035104.1	20270767	.	A	G	.	.	MAF_INRAE=5.263
NC_035104.1	20270875	.	G	T	.	.	MAF_INRAE=5.833;MAF_USDA=18.235
NC_035104.1	20270900	.	G	A	.	.	MAF_INRAE=13.333;MAF_USDA=33.529
NC_035104.1	20271035	.	T	C	.	.	MAF_USDA=6.25
NC_035104.1	20271097	.	C	T	.	.	MAF_INRAE=20.0
NC_035104.1	20271111	.	T	G	.	.	MAF_INRAE=3.333;MAF_USDA=16.667
NC_035104.1	20271131	.	G	C	.	.	MAF_INRAE=10.833;MAF_USDA=8.824
NC_035104.1	20271189	.	G	A	.	.	MAF_INRAE=1.667;MAF_USDA=16.667
NC_035104.1	20271362	.	T	A	.	.	MAF_USDA=2.459
NC_035104.1	20272015	.	A	T	.	.	MAF_USDA=17.391
NC_035104.1	20272289	.	G	A	.	.	MAF_USDA=1.639
NC_035104.1	20272292	.	A	T	.	.	MAF_INRAE=12.025;MAF_USDA=10.0
NC_035104.1	20272304	.	C	T	.	.	MAF_INRAE=19.167
NC_035104.1	20272391	.	G	A	.	.	MAF_INRAE=38.608;MAF_USDA=47.059
NC_035104.1	20272430	.	C	T	.	.	MAF_INRAE=20.0
NC_035104.1	20272449	.	G	A	.	.	MAF_INRAE=46.203;MAF_USDA=24.706
NC_035104.1	20272502	.	A	G	.	.	MAF_USDA=11.667
NC_035104.1	20272503	.	A	C	.	.	MAF_INRAE=9.167;MAF_USDA=2.459
NC_035104.1	20272533	.	A	G	.	.	MAF_INRAE=32.278;MAF_USDA=42.353
NC_035104.1	20272564	.	G	T	.	.	MAF_INRAE=17.089;MAF_USDA=13.095
NC_035104.1	20272587	.	C	T	.	.	MAF_USDA=16.667
NC_035104.1	20272600	.	A	C	.	.	MAF_INRAE=20.0
NC_035104.1	20272645	.	A	G	.	.	MAF_INRAE=3.333
NC_035104.1	20272784	.	A	G	.	.	MAF_INRAE=10.127;MAF_USDA=11.176
NC_035104.1	20272789	.	T	A	.	.	MAF_USDA=11.475
NC_035104.1	20272801	.	A	C	.	.	MAF_INRAE=6.329
NC_035104.1	20272863	.	G	T	.	.	MAF_INRAE=38.608;MAF_USDA=44.118
NC_035104.1	20272873	.	G	T	.	.	MAF_USDA=2.459
NC_035104.1	20272922	.	G	T	.	.	MAF_USDA=5.294
NC_035104.1	20272939	.	T	C	.	.	MAF_USDA=1.765
NC_035104.1	20273017	.	T	A	.	.	MAF_INRAE=6.329;MAF_USDA=14.583
NC_035104.1	20273029	.	T	C	.	.	MAF_INRAE=44.167
NC_035104.1	20273046	.	G	A	.	.	MAF_INRAE=6.329;MAF_USDA=5.882
NC_035104.1	20273087	.	T	G	.	.	MAF_INRAE=6.329
NC_035104.1	20273206	.	C	T	.	.	MAF_INRAE=6.329;MAF_USDA=5.294
NC_035104.1	20273305	.	A	T	.	.	MAF_USDA=2.083
NC_035104.1	20273309	.	A	T	.	.	MAF_USDA=15.882
NC_035104.1	20273432	.	G	A	.	.	MAF_INRAE=21.053
NC_035104.1	20273472	.	C	A	.	.	MAF_USDA=2.083
NC_035104.1	20273477	.	G	A	.	.	MAF_USDA=1.667
NC_035104.1	20273484	.	T	A	.	.	MAF_USDA=2.083
NC_035104.1	20273541	.	C	A	.	.	MAF_USDA=10.656
NC_035104.1	20273543	.	T	C	.	.	MAF_USDA=2.459
NC_035104.1	20273546	.	C	A	.	.	MAF_INRAE=6.329;MAF_USDA=12.941
NC_035104.1	20273578	.	A	G	.	.	MAF_INRAE=31.646;MAF_USDA=10.417
NC_035104.1	20273798	.	T	A	.	.	MAF_INRAE=49.367;MAF_USDA=45.882
NC_035104.1	20273827	.	G	A	.	.	MAF_INRAE=10.127;MAF_USDA=10.0
NC_035104.1	20273860	.	A	T	.	.	MAF_USDA=33.333
NC_035104.1	20273863	.	G	A	.	.	MAF_INRAE=21.053;MAF_USDA=5.294
NC_035104.1	20273909	.	T	C	.	.	MAF_INRAE=10.127;MAF_USDA=10.0
NC_035104.1	20273960	.	T	C	.	.	MAF_INRAE=32.911
NC_035104.1	20273985	.	T	G	.	.	MAF_USDA=24.118
NC_035104.1	20274017	.	A	G	.	.	MAF_INRAE=6.329;MAF_USDA=5.882
NC_035104.1	20274059	.	T	A	.	.	MAF_USDA=2.941
NC_035104.1	20274109	.	T	A	.	.	MAF_USDA=2.941
NC_035104.1	20274123	.	C	T	.	.	MAF_USDA=25.294
NC_035104.1	20274131	.	C	T	.	.	MAF_INRAE=6.329;MAF_USDA=5.294
NC_035104.1	20274180	.	T	A	.	.	MAF_USDA=5.738
NC_035104.1	20274251	.	A	G	.	.	MAF_INRAE=12.025;MAF_USDA=9.412
NC_035104.1	20274256	.	G	T	.	.	MAF_INRAE=44.304;MAF_USDA=39.412
NC_035104.1	20274283	.	T	A	.	.	MAF_INRAE=10.127;MAF_USDA=10.0
NC_035104.1	20274309	.	G	A	.	.	MAF_INRAE=6.329;MAF_USDA=5.294
NC_035104.1	20274314	.	C	T	.	.	MAF_INRAE=6.329;MAF_USDA=5.294
NC_035104.1	20274324	.	T	G	.	.	MAF_INRAE=49.367;MAF_USDA=28.824
NC_035104.1	20274360	.	G	C	.	.	MAF_INRAE=49.367;MAF_USDA=28.824
NC_035104.1	20274362	.	T	C	.	.	MAF_USDA=24.118
NC_035104.1	20274363	.	G	A	.	.	MAF_USDA=5.738
NC_035104.1	20274384	.	A	G	.	.	MAF_INRAE=4.167;MAF_USDA=3.279
NC_035104.1	20274463	.	A	C	.	.	MAF_INRAE=6.329;MAF_USDA=5.294
NC_035104.1	20274468	.	G	T	.	.	MAF_INRAE=33.544;MAF_USDA=7.377
NC_035104.1	20274477	.	C	T	.	.	MAF_USDA=1.639
NC_035104.1	20274490	.	C	T	.	.	MAF_INRAE=6.329;MAF_USDA=30.0
NC_035104.1	20274517	.	C	T	.	.	MAF_INRAE=12.025;MAF_USDA=9.412
NC_035104.1	20274539	.	C	T	.	.	MAF_INRAE=49.367;MAF_USDA=28.824
NC_035104.1	20274636	.	A	G	.	.	MAF_USDA=1.639
NC_035104.1	20274666	.	G	T	.	.	MAF_USDA=5.738
NC_035104.1	20274680	.	C	A	.	.	MAF_USDA=1.639
NC_035104.1	20274689	.	A	G	.	.	MAF_INRAE=10.127;MAF_USDA=10.0
NC_035104.1	20274704	.	C	A	.	.	MAF_INRAE=32.278;MAF_USDA=21.765
NC_035104.1	20274712	.	T	C	.	.	MAF_INRAE=3.333;MAF_USDA=2.459
NC_035104.1	20274775	.	C	A	.	.	MAF_INRAE=6.329;MAF_USDA=7.059
NC_035104.1	20274789	.	C	T	.	.	MAF_USDA=1.639
NC_035104.1	20274810	.	C	A	.	.	MAF_INRAE=6.329;MAF_USDA=5.294
NC_035104.1	20274818	.	T	C	.	.	MAF_USDA=22.353
NC_035104.1	20274858	.	G	T	.	.	MAF_USDA=22.353
NC_035104.1	20274898	.	G	A	.	.	MAF_INRAE=6.329;MAF_USDA=5.294
NC_035104.1	20274974	.	G	A	.	.	MAF_USDA=1.639
NC_035104.1	20275034	.	T	A	.	.	MAF_USDA=27.647
NC_035104.1	20275042	.	G	T	.	.	MAF_INRAE=33.544;MAF_USDA=6.557
NC_035104.1	20275058	.	A	C	.	.	MAF_USDA=27.647
NC_035104.1	20275101	.	G	A	.	.	MAF_INRAE=39.241;MAF_USDA=27.869
NC_035104.1	20275139	.	G	T	.	.	MAF_USDA=5.738
NC_035104.1	20275167	.	G	A	.	.	MAF_USDA=4.098
NC_035104.1	20275251	.	G	A	.	.	MAF_USDA=1.639
NC_035104.1	20275295	.	A	G	.	.	MAF_USDA=1.639
NC_035104.1	20275315	.	G	A	.	.	MAF_USDA=4.706
NC_035104.1	20275385	.	G	C	.	.	MAF_INRAE=6.329;MAF_USDA=5.294
NC_035104.1	20275400	.	C	G	.	.	MAF_INRAE=6.329;MAF_USDA=5.294
NC_035104.1	20275616	.	C	A	.	.	MAF_USDA=5.294
NC_035104.1	20275667	.	C	A	.	.	MAF_USDA=1.639
NC_035104.1	20275693	.	G	A	.	.	MAF_USDA=2.459
NC_035104.1	20275732	.	T	G	.	.	MAF_INRAE=39.873;MAF_USDA=46.471
NC_035104.1	20275770	.	G	T	.	.	MAF_USDA=2.083
NC_035104.1	20275905	.	G	A	.	.	MAF_INRAE=6.329;MAF_USDA=5.294
NC_035104.1	20275965	.	T	G	.	.	MAF_USDA=2.459
NC_035104.1	20276021	.	G	A	.	.	MAF_USDA=5.882
NC_035104.1	20276085	.	C	T	.	.	MAF_USDA=1.639
NC_035104.1	20276194	.	A	C	.	.	MAF_USDA=26.471
NC_035104.1	20276221	.	A	C	.	.	MAF_INRAE=6.329;MAF_USDA=4.706
NC_035104.1	20276224	.	A	G	.	.	MAF_USDA=8.235
NC_035104.1	20276282	.	A	G	.	.	MAF_USDA=34.706
NC_035104.1	20276355	.	G	T	.	.	MAF_INRAE=12.025;MAF_USDA=9.412
NC_035104.1	20276369	.	G	A	.	.	MAF_USDA=10.417
NC_035104.1	20276402	.	A	G	.	.	MAF_USDA=5.738
NC_035104.1	20276433	.	G	T	.	.	MAF_INRAE=9.494;MAF_USDA=40.588
NC_035104.1	20276653	.	T	G	.	.	MAF_USDA=1.639
NC_035104.1	20276672	.	A	G	.	.	MAF_INRAE=21.053
NC_035104.1	20276693	.	C	T	.	.	MAF_USDA=2.083
NC_035104.1	20276716	.	C	A	.	.	MAF_INRAE=6.962;MAF_USDA=39.412
NC_035104.1	20276731	.	T	C	.	.	MAF_INRAE=15.789
NC_035104.1	20276753	.	C	T	.	.	MAF_INRAE=6.329;MAF_USDA=11.176
NC_035104.1	20276882	.	G	A	.	.	MAF_USDA=11.176
NC_035104.1	20276925	.	C	A	.	.	MAF_INRAE=20.0
NC_035104.1	20276932	.	C	T	.	.	MAF_INRAE=8.861;MAF_USDA=8.235
NC_035104.1	20276948	.	A	G	.	.	MAF_INRAE=36.709;MAF_USDA=10.833
NC_035104.1	20276955	.	T	C	.	.	MAF_INRAE=5.833
NC_035104.1	20276957	.	T	C	.	.	MAF_INRAE=5.0;MAF_USDA=14.583
NC_035104.1	20277028	.	A	G	.	.	MAF_USDA=10.417
NC_035104.1	20277030	.	A	C	.	.	MAF_USDA=10.417
NC_035104.1	20277031	.	G	A	.	.	MAF_USDA=10.417
NC_035104.1	20277131	.	A	G	.	.	MAF_USDA=1.639
NC_035104.1	20277215	.	T	C	.	.	MAF_USDA=25.882
NC_035104.1	20277303	.	G	T	.	.	MAF_INRAE=9.494;MAF_USDA=40.588
NC_035104.1	20277322	.	G	A	.	.	MAF_USDA=1.639
NC_035104.1	20277361	.	A	G	.	.	MAF_USDA=2.459
NC_035104.1	20277398	.	G	A	.	.	MAF_USDA=1.639
NC_035104.1	20277425	.	A	G	.	.	MAF_USDA=37.059
NC_035104.1	20277590	.	T	G	.	.	MAF_USDA=4.706
NC_035104.1	20277625	.	A	T	.	.	MAF_USDA=36.471
NC_035104.1	20277688	.	T	G	.	.	MAF_USDA=12.651
NC_035104.1	20277746	.	C	T	.	.	MAF_USDA=4.098
NC_035104.1	20277752	.	A	C	.	.	MAF_USDA=1.639
NC_035104.1	20277831	.	T	G	.	.	MAF_INRAE=2.5;MAF_USDA=37.059
NC_035104.1	20277838	.	C	A	.	.	MAF_USDA=1.639
NC_035104.1	20277930	.	A	T	.	.	MAF_INRAE=10.127;MAF_USDA=6.471
NC_035104.1	20277957	.	A	C	.	.	MAF_USDA=5.738
NC_035104.1	20277988	.	C	A	.	.	MAF_USDA=2.083
NC_035104.1	20278024	.	T	A	.	.	MAF_INRAE=36.709;MAF_USDA=25.0
NC_035104.1	20278137	.	T	C	.	.	MAF_USDA=1.639
NC_035104.1	20278143	.	G	A	.	.	MAF_INRAE=12.025;MAF_USDA=9.412
NC_035104.1	20278159	.	T	A	.	.	MAF_USDA=20.588
NC_035104.1	20278182	.	T	G	.	.	MAF_USDA=5.738
NC_035104.1	20278184	.	A	C	.	.	MAF_INRAE=3.333;MAF_USDA=3.279
NC_035104.1	20278217	.	A	T	.	.	MAF_INRAE=4.167;MAF_USDA=2.459
NC_035104.1	20278584	.	T	C	.	.	MAF_INRAE=5.263
NC_035104.1	20278592	.	G	C	.	.	MAF_INRAE=6.962;MAF_USDA=9.412
NC_035104.1	20278601	.	A	G	.	.	MAF_INRAE=21.519;MAF_USDA=25.882
NC_035104.1	20278649	.	A	G	.	.	MAF_INRAE=12.025;MAF_USDA=13.529
NC_035104.1	20278655	.	G	A	.	.	MAF_USDA=9.412
NC_035104.1	20278662	.	A	T	.	.	MAF_USDA=5.738
NC_035104.1	20278755	.	T	C	.	.	MAF_INRAE=6.329;MAF_USDA=4.706
NC_035104.1	20278760	.	C	A	.	.	MAF_INRAE=3.333
NC_035104.1	20278769	.	T	G	.	.	MAF_INRAE=15.789
NC_035104.1	20278777	.	G	A	.	.	MAF_USDA=6.25
NC_035104.1	20278816	.	T	A	.	.	MAF_USDA=3.279
NC_035104.1	20278820	.	G	A	.	.	MAF_USDA=1.639
NC_035104.1	20278961	.	C	A	.	.	MAF_USDA=8.824
NC_035104.1	20279078	.	A	T	.	.	MAF_USDA=5.738
NC_035104.1	20279132	.	C	T	.	.	MAF_INRAE=6.962;MAF_USDA=10.0
NC_035104.1	20279161	.	A	T	.	.	MAF_USDA=3.279
NC_035104.1	20279196	.	G	A	.	.	MAF_INRAE=21.519;MAF_USDA=24.706
NC_035104.1	20279206	.	G	A	.	.	MAF_USDA=1.639
NC_035104.1	20279210	.	G	A	.	.	MAF_USDA=1.639
NC_035104.1	20279231	.	A	G	.	.	MAF_INRAE=32.278;MAF_USDA=6.557
NC_035104.1	20279237	.	T	G	.	.	MAF_INRAE=3.333
NC_035104.1	20279379	.	C	T	.	.	MAF_INRAE=4.167;MAF_USDA=11.475
NC_035104.1	20279387	.	G	A	.	.	MAF_INRAE=2.5
NC_035104.1	20279428	.	A	G	.	.	MAF_USDA=4.918
NC_035104.1	20279431	.	G	T	.	.	MAF_INRAE=4.167;MAF_USDA=7.377
NC_035104.1	20279440	.	T	C	.	.	MAF_USDA=4.098
NC_035104.1	20279443	.	G	C	.	.	MAF_INRAE=3.333;MAF_USDA=8.235
NC_035104.1	20279446	.	T	G	.	.	MAF_USDA=4.918
NC_035104.1	20279447	.	T	G	.	.	MAF_USDA=2.459
NC_035104.1	20279454	.	A	G	.	.	MAF_USDA=4.918
NC_035104.1	20279468	.	T	C	.	.	MAF_INRAE=9.494;MAF_USDA=7.059
NC_035104.1	20279473	.	A	C	.	.	MAF_INRAE=4.167;MAF_USDA=4.918
NC_035104.1	20279475	.	G	T	.	.	MAF_INRAE=4.167;MAF_USDA=5.738
NC_035104.1	20279476	.	A	T	.	.	MAF_INRAE=4.167;MAF_USDA=4.918
NC_035104.1	20279507	.	T	G	.	.	MAF_USDA=9.836
NC_035104.1	20279510	.	A	T	.	.	MAF_INRAE=1.667;MAF_USDA=4.706
NC_035104.1	20279523	.	A	C	.	.	MAF_USDA=3.279
NC_035104.1	20279606	.	A	G	.	.	MAF_INRAE=5.263;MAF_USDA=3.529
NC_035104.1	20279685	.	T	G	.	.	MAF_USDA=3.279
NC_035104.1	20279688	.	C	T	.	.	MAF_USDA=3.279
NC_035104.1	20279767	.	A	G	.	.	MAF_INRAE=4.167;MAF_USDA=9.016
NC_035104.1	20279772	.	A	T	.	.	MAF_INRAE=1.667
NC_035104.1	20279807	.	T	C	.	.	MAF_INRAE=21.519;MAF_USDA=21.176
NC_035104.1	20279809	.	G	A	.	.	MAF_INRAE=10.0;MAF_USDA=7.377
NC_035104.1	20279892	.	A	G	.	.	MAF_INRAE=20.886;MAF_USDA=17.647
NC_035104.1	20279920	.	G	A	.	.	MAF_INRAE=20.886;MAF_USDA=20.588
NC_035104.1	20280217	.	A	C	.	.	MAF_INRAE=19.167
NC_035104.1	20280315	.	T	C	.	.	MAF_INRAE=6.329;MAF_USDA=4.706
NC_035104.1	20280449	.	A	G	.	.	MAF_INRAE=6.329;MAF_USDA=4.706
NC_035104.1	20280491	.	C	A	.	.	MAF_INRAE=6.329;MAF_USDA=4.706
NC_035104.1	20280514	.	A	C	.	.	MAF_INRAE=10.127;MAF_USDA=6.471
NC_035104.1	20280517	.	T	G	.	.	MAF_INRAE=3.333;MAF_USDA=2.459
NC_035104.1	20280606	.	G	A	.	.	MAF_INRAE=12.025;MAF_USDA=10.0
NC_035104.1	20280648	.	A	G	.	.	MAF_USDA=6.557
NC_035104.1	20280693	.	A	G	.	.	MAF_INRAE=4.167;MAF_USDA=6.557
NC_035104.1	20280706	.	A	G	.	.	MAF_INRAE=15.789
NC_035104.1	20280795	.	T	G	.	.	MAF_USDA=2.459
NC_035104.1	20280817	.	C	T	.	.	MAF_INRAE=6.329;MAF_USDA=4.706
NC_035104.1	20280830	.	G	A	.	.	MAF_INRAE=1.667;MAF_USDA=2.353
NC_035104.1	20280849	.	G	A	.	.	MAF_USDA=1.639
NC_035104.1	20280930	.	C	T	.	.	MAF_INRAE=20.886;MAF_USDA=20.588
NC_035104.1	20281022	.	A	T	.	.	MAF_INRAE=20.886;MAF_USDA=21.176
NC_035104.1	20281029	.	T	C	.	.	MAF_INRAE=6.329;MAF_USDA=4.706
NC_035104.1	20281042	.	T	A	.	.	MAF_INRAE=34.177;MAF_USDA=6.557
NC_035104.1	20281064	.	G	T	.	.	MAF_INRAE=20.886;MAF_USDA=20.588
NC_035104.1	20281089	.	G	C	.	.	MAF_INRAE=20.886;MAF_USDA=21.176
NC_035104.1	20281123	.	T	C	.	.	MAF_USDA=6.471
NC_035104.1	20281267	.	G	T	.	.	MAF_USDA=1.639
NC_035104.1	20281337	.	C	G	.	.	MAF_USDA=24.706
NC_035104.1	20281379	.	G	A	.	.	MAF_INRAE=9.167
NC_035104.1	20281736	.	G	A	.	.	MAF_INRAE=36.709;MAF_USDA=20.492
NC_035104.1	20281820	.	C	G	.	.	MAF_USDA=5.738
NC_035104.1	20281841	.	C	A	.	.	MAF_USDA=6.471
NC_035104.1	20281971	.	G	T	.	.	MAF_INRAE=15.789
NC_035104.1	20282091	.	T	C	.	.	MAF_INRAE=20.886;MAF_USDA=21.765
NC_035104.1	20282140	.	T	C	.	.	MAF_USDA=5.738
NC_035104.1	20282173	.	G	A	.	.	MAF_USDA=8.333
NC_035104.1	20282176	.	T	C	.	.	MAF_USDA=8.333
NC_035104.1	20282182	.	C	G	.	.	MAF_USDA=8.333
NC_035104.1	20282196	.	T	G	.	.	MAF_USDA=8.333
NC_035104.1	20282198	.	T	C	.	.	MAF_USDA=8.333
NC_035104.1	20282209	.	A	T	.	.	MAF_USDA=2.353
NC_035104.1	20282281	.	T	C	.	.	MAF_USDA=1.639
NC_035104.1	20282438	.	T	G	.	.	MAF_INRAE=31.646;MAF_USDA=18.824
NC_035104.1	20282564	.	T	A	.	.	MAF_INRAE=6.329;MAF_USDA=4.706
NC_035104.1	20282580	.	A	T	.	.	MAF_USDA=1.765
NC_035104.1	20282724	.	T	G	.	.	MAF_INRAE=3.333
NC_035104.1	20282767	.	C	T	.	.	MAF_INRAE=20.886;MAF_USDA=22.941
NC_035104.1	20282820	.	C	A	.	.	MAF_USDA=2.459
NC_035104.1	20282821	.	A	T	.	.	MAF_USDA=2.459
NC_035104.1	20282829	.	T	G	.	.	MAF_INRAE=26.316;MAF_USDA=15.882
NC_035104.1	20282969	.	T	G	.	.	MAF_INRAE=20.886;MAF_USDA=21.176
NC_035104.1	20283000	.	C	G	.	.	MAF_INRAE=20.886;MAF_USDA=20.238
NC_035104.1	20283008	.	C	T	.	.	MAF_USDA=1.667
NC_035104.1	20283022	.	G	T	.	.	MAF_INRAE=20.253;MAF_USDA=20.833
NC_035104.1	20283035	.	T	A	.	.	MAF_INRAE=20.886;MAF_USDA=20.833
NC_035104.1	20283165	.	T	G	.	.	MAF_USDA=4.098
NC_035104.1	20283298	.	C	A	.	.	MAF_USDA=4.098
NC_035104.1	20283310	.	T	A	.	.	MAF_USDA=4.098
NC_035104.1	20283349	.	C	A	.	.	MAF_INRAE=3.333
NC_035104.1	20283411	.	C	A	.	.	MAF_INRAE=31.579
NC_035104.1	20283434	.	C	T	.	.	MAF_INRAE=12.025;MAF_USDA=10.0
NC_035104.1	20283436	.	T	G	.	.	MAF_INRAE=9.167;MAF_USDA=21.765
NC_035104.1	20283472	.	C	G	.	.	MAF_INRAE=20.886;MAF_USDA=21.176
NC_035104.1	20283527	.	C	G	.	.	MAF_INRAE=20.886;MAF_USDA=21.176
NC_035104.1	20283627	.	G	T	.	.	MAF_INRAE=3.333
NC_035104.1	20283635	.	G	A	.	.	MAF_USDA=2.459
NC_035104.1	20283650	.	G	T	.	.	MAF_INRAE=11.392;MAF_USDA=10.0
NC_035104.1	20283680	.	T	A	.	.	MAF_INRAE=14.557;MAF_USDA=15.882
NC_035104.1	20283681	.	T	A	.	.	MAF_USDA=14.118
NC_035104.1	20283692	.	C	A	.	.	MAF_INRAE=20.886;MAF_USDA=22.353
NC_035104.1	20283711	.	C	A	.	.	MAF_INRAE=9.167
NC_035104.1	20283760	.	T	C	.	.	MAF_USDA=1.639
NC_035104.1	20283762	.	A	C	.	.	MAF_USDA=1.639
NC_035104.1	20283877	.	A	C	.	.	MAF_USDA=5.932
NC_035104.1	20283904	.	C	G	.	.	MAF_USDA=39.583
NC_035104.1	20283951	.	T	A	.	.	MAF_USDA=10.417
NC_035104.1	20283976	.	G	T	.	.	MAF_INRAE=5.263;MAF_USDA=3.614
NC_035104.1	20284064	.	G	A	.	.	MAF_INRAE=3.333;MAF_USDA=16.071
NC_035104.1	20284172	.	T	C	.	.	MAF_INRAE=19.62;MAF_USDA=20.0
NC_035104.1	20284207	.	G	C	.	.	MAF_USDA=2.459
NC_035104.1	20284396	.	C	T	.	.	MAF_USDA=6.471
NC_035104.1	20284442	.	C	T	.	.	MAF_USDA=1.639
NC_035104.1	20284646	.	C	A	.	.	MAF_INRAE=6.329;MAF_USDA=4.706
NC_035104.1	20284667	.	A	G	.	.	MAF_USDA=1.667
NC_035104.1	20284754	.	T	C	.	.	MAF_INRAE=36.709;MAF_USDA=18.852
NC_035104.1	20284879	.	G	A	.	.	MAF_INRAE=6.667
NC_035104.1	20284909	.	T	G	.	.	MAF_INRAE=3.333
NC_035104.1	20284971	.	A	T	.	.	MAF_USDA=2.083
NC_035104.1	20285144	.	A	T	.	.	MAF_USDA=21.176
NC_035104.1	20285149	.	CC	CT	.	.	MAF_USDA=12.5
NC_035104.1	20285237	.	C	G	.	.	MAF_USDA=1.639
NC_035104.1	20285325	.	T	G	.	.	MAF_INRAE=10.759;MAF_USDA=11.31
NC_035104.1	20285332	.	T	G	.	.	MAF_INRAE=5.0;MAF_USDA=8.333
NC_035104.1	20285400	.	C	T	.	.	MAF_INRAE=21.053
NC_035104.1	20285471	.	G	C	.	.	MAF_USDA=5.738
NC_035104.1	20285513	.	A	C	.	.	MAF_INRAE=20.886;MAF_USDA=21.765
NC_035104.1	20285626	.	T	A	.	.	MAF_USDA=5.738
NC_035104.1	20285627	.	G	A	.	.	MAF_USDA=3.279
NC_035104.1	20285721	.	G	T	.	.	MAF_USDA=1.639
NC_035104.1	20285747	.	A	G	.	.	MAF_INRAE=2.5;MAF_USDA=29.167
NC_035104.1	20285808	.	G	C	.	.	MAF_USDA=18.675
NC_035104.1	20285834	.	A	C	.	.	MAF_USDA=17.391
NC_035104.1	20285912	.	A	G	.	.	MAF_USDA=4.918
NC_035104.1	20285965	.	G	A	.	.	MAF_INRAE=8.861;MAF_USDA=10.588
NC_035104.1	20286014	.	G	A	.	.	MAF_USDA=5.294
NC_035104.1	20286078	.	T	G	.	.	MAF_INRAE=5.0;MAF_USDA=29.167
NC_035104.1	20287855	.	G	T	.	.	MAF_USDA=10.417
NC_035104.1	20292836	.	C	A	.	.	MAF_USDA=37.5
NC_035104.1	20292853	.	T	C	.	.	MAF_INRAE=5.263
NC_035104.1	20292907	.	A	G	.	.	MAF_INRAE=47.368;MAF_USDA=22.917
NC_035104.1	20292928	.	T	A	.	.	MAF_INRAE=5.263;MAF_USDA=27.083
NC_035104.1	20292930	.	C	T	.	.	MAF_INRAE=5.263;MAF_USDA=6.25
NC_035104.1	20292980	.	A	G	.	.	MAF_INRAE=5.263;MAF_USDA=14.583
NC_035104.1	20293156	.	G	A	.	.	MAF_USDA=35.417
NC_035104.1	20294000	.	T	A	.	.	MAF_USDA=41.667
NC_035104.1	20294015	.	G	T	.	.	MAF_USDA=50.0
NC_035104.1	20294060	.	A	G	.	.	MAF_USDA=21.739
NC_035104.1	20294108	.	G	A	.	.	MAF_USDA=15.574
NC_035104.1	20294165	.	G	T	.	.	MAF_USDA=4.098
NC_035104.1	20294183	.	T	C	.	.	MAF_USDA=25.294
NC_035104.1	20294225	.	A	C	.	.	MAF_USDA=10.714
NC_035104.1	20294246	.	T	C	.	.	MAF_INRAE=5.263;MAF_USDA=18.75
NC_035104.1	20294331	.	T	C	.	.	MAF_USDA=5.882
NC_035104.1	20294333	.	G	A	.	.	MAF_USDA=2.353
NC_035104.1	20294356	.	G	A	.	.	MAF_INRAE=3.333
NC_035104.1	20294358	.	T	G	.	.	MAF_USDA=22.941
NC_035104.1	20294372	.	A	G	.	.	MAF_USDA=2.459
NC_035104.1	20294397	.	A	G	.	.	MAF_USDA=5.738
NC_035104.1	20294399	.	G	A	.	.	MAF_USDA=2.353
NC_035104.1	20294426	.	A	G	.	.	MAF_USDA=25.0
NC_035104.1	20294502	.	C	G	.	.	MAF_INRAE=41.139;MAF_USDA=38.235
NC_035104.1	20294518	.	T	C	.	.	MAF_USDA=6.471
NC_035104.1	20294534	.	T	A	.	.	MAF_INRAE=44.167;MAF_USDA=47.917
NC_035104.1	20294536	.	T	A	.	.	MAF_INRAE=44.167;MAF_USDA=50.0
NC_035104.1	20294545	.	A	C	.	.	MAF_USDA=18.75
NC_035104.1	20294754	.	T	G	.	.	MAF_USDA=39.583
NC_035104.1	20294766	.	T	G	.	.	MAF_INRAE=40.0;MAF_USDA=47.917
NC_035104.1	20294775	.	G	A	.	.	MAF_USDA=12.5
NC_035104.1	20294776	.	G	T	.	.	MAF_USDA=12.5
NC_035104.1	20294801	.	C	A	.	.	MAF_INRAE=31.579;MAF_USDA=26.471
NC_035104.1	20294880	.	C	A	.	.	MAF_INRAE=1.667;MAF_USDA=12.5
NC_035104.1	20294885	.	G	A	.	.	MAF_INRAE=6.667;MAF_USDA=15.294
NC_035104.1	20294891	.	C	A	.	.	MAF_USDA=2.459
NC_035104.1	20294892	.	G	T	.	.	MAF_USDA=2.459
NC_035104.1	20294893	.	G	T	.	.	MAF_USDA=2.459
NC_035104.1	20294910	.	C	A	.	.	MAF_USDA=5.294
NC_035104.1	20295069	.	C	T	.	.	MAF_USDA=45.833
NC_035104.1	20295081	.	T	C	.	.	MAF_USDA=18.75
NC_035104.1	20295103	.	G	A	.	.	MAF_USDA=4.167
NC_035104.1	20295130	.	C	A	.	.	MAF_USDA=2.459
NC_035104.1	20295155	.	A	T	.	.	MAF_INRAE=3.333
NC_035104.1	20295163	.	C	A	.	.	MAF_USDA=2.5
NC_035104.1	20295233	.	G	A	.	.	MAF_INRAE=31.579;MAF_USDA=41.667
NC_035104.1	20295269	.	C	T	.	.	MAF_INRAE=10.526
NC_035104.1	20295282	.	G	T	.	.	MAF_INRAE=36.842;MAF_USDA=29.167
NC_035104.1	20295390	.	T	C	.	.	MAF_USDA=29.167
NC_035104.1	20295603	.	T	G	.	.	MAF_USDA=2.083
NC_035104.1	20295739	.	G	T	.	.	MAF_USDA=2.5
NC_035104.1	20295850	.	C	A	.	.	MAF_INRAE=3.333
NC_035104.1	20295897	.	A	G	.	.	MAF_USDA=4.918
NC_035104.1	20295959	.	G	A	.	.	MAF_USDA=2.459
NC_035104.1	20296006	.	C	T	.	.	MAF_USDA=4.918
NC_035104.1	20296112	.	A	C	.	.	MAF_INRAE=6.329;MAF_USDA=18.75
NC_035104.1	20296115	.	T	A	.	.	MAF_INRAE=1.667;MAF_USDA=18.75
NC_035104.1	20296116	.	G	T	.	.	MAF_INRAE=1.667;MAF_USDA=18.75
NC_035104.1	20296139	.	C	T	.	.	MAF_USDA=4.167
NC_035104.1	20296141	.	G	T	.	.	MAF_USDA=18.75
NC_035104.1	20296164	.	A	T	.	.	MAF_INRAE=3.333;MAF_USDA=8.197
NC_035104.1	20296402	.	C	A	.	.	MAF_USDA=4.098
NC_035104.1	20296420	.	C	T	.	.	MAF_INRAE=33.544;MAF_USDA=6.557
NC_035104.1	20296458	.	C	T	.	.	MAF_INRAE=32.278;MAF_USDA=19.412
NC_035104.1	20296500	.	T	A	.	.	MAF_INRAE=48.734;MAF_USDA=50.0
NC_035104.1	20296606	.	T	G	.	.	MAF_INRAE=6.329;MAF_USDA=4.118
NC_035104.1	20296639	.	C	T	.	.	MAF_INRAE=11.667;MAF_USDA=9.412
NC_035104.1	20296643	.	T	C	.	.	MAF_INRAE=50.0;MAF_USDA=49.412
NC_035104.1	20296657	.	T	A	.	.	MAF_USDA=1.639
NC_035104.1	20296706	.	G	A	.	.	MAF_USDA=38.69
NC_035104.1	20296714	.	A	G	.	.	MAF_USDA=43.452
NC_035104.1	20296757	.	T	G	.	.	MAF_USDA=1.667
NC_035104.1	20296761	.	G	T	.	.	MAF_INRAE=22.5;MAF_USDA=35.119
NC_035104.1	20296774	.	C	A	.	.	MAF_USDA=5.357
NC_035104.1	20296775	.	A	T	.	.	MAF_USDA=7.143
NC_035104.1	20296791	.	T	G	.	.	MAF_INRAE=10.127;MAF_USDA=10.714
NC_035104.1	20296816	.	C	A	.	.	MAF_INRAE=10.127;MAF_USDA=11.31
NC_035104.1	20296823	.	T	A	.	.	MAF_USDA=14.167
NC_035104.1	20296856	.	C	G	.	.	MAF_INRAE=39.167;MAF_USDA=41.765
NC_035104.1	20296875	.	G	A	.	.	MAF_USDA=2.459
NC_035104.1	20296937	.	A	C	.	.	MAF_USDA=2.459
NC_035104.1	20296941	.	A	T	.	.	MAF_INRAE=21.053
NC_035104.1	20296945	.	A	T	.	.	MAF_USDA=4.706
NC_035104.1	20297073	.	C	T	.	.	MAF_USDA=1.639
NC_035104.1	20297110	.	G	A	.	.	MAF_USDA=10.656
NC_035104.1	20297118	.	G	A	.	.	MAF_USDA=6.471
NC_035104.1	20297119	.	T	G	.	.	MAF_USDA=2.459
NC_035104.1	20297145	.	C	T	.	.	MAF_INRAE=48.734;MAF_USDA=38.235
NC_035104.1	20297220	.	C	T	.	.	MAF_INRAE=21.519;MAF_USDA=35.882
NC_035104.1	20297234	.	G	C	.	.	MAF_INRAE=1.667;MAF_USDA=4.118
NC_035104.1	20297253	.	G	A	.	.	MAF_INRAE=49.367;MAF_USDA=48.235
NC_035104.1	20297260	.	G	A	.	.	MAF_INRAE=4.167;MAF_USDA=8.197
NC_035104.1	20297329	.	G	A	.	.	MAF_INRAE=21.053
NC_035104.1	20297369	.	C	T	.	.	MAF_INRAE=12.025;MAF_USDA=10.0
NC_035104.1	20297422	.	G	A	.	.	MAF_USDA=2.353
NC_035104.1	20297544	.	G	T	.	.	MAF_INRAE=21.053
NC_035104.1	20297572	.	C	T	.	.	MAF_INRAE=21.053
NC_035104.1	20297577	.	T	A	.	.	MAF_USDA=5.882
NC_035104.1	20297646	.	T	A	.	.	MAF_INRAE=15.789
NC_035104.1	20297671	.	G	A	.	.	MAF_USDA=1.639
NC_035104.1	20297696	.	A	G	.	.	MAF_INRAE=38.608;MAF_USDA=28.235
NC_035104.1	20297708	.	G	C	.	.	MAF_USDA=1.639
NC_035104.1	20297738	.	G	A	.	.	MAF_INRAE=20.886;MAF_USDA=41.176
NC_035104.1	20297803	.	G	C	.	.	MAF_INRAE=4.167;MAF_USDA=8.197
NC_035104.1	20297815	.	C	T	.	.	MAF_USDA=4.918
NC_035104.1	20297822	.	G	A	.	.	MAF_USDA=5.738
NC_035104.1	20297898	.	A	G	.	.	MAF_USDA=1.639
NC_035104.1	20297912	.	A	T	.	.	MAF_INRAE=34.81;MAF_USDA=9.412
NC_035104.1	20297922	.	T	C	.	.	MAF_INRAE=37.342;MAF_USDA=22.353
NC_035104.1	20297943	.	T	C	.	.	MAF_INRAE=39.873;MAF_USDA=17.059
NC_035104.1	20297949	.	C	T	.	.	MAF_INRAE=33.544;MAF_USDA=6.557
NC_035104.1	20297970	.	C	T	.	.	MAF_INRAE=15.19;MAF_USDA=47.059
NC_035104.1	20298003	.	G	T	.	.	MAF_INRAE=15.789
NC_035104.1	20298004	.	A	G	.	.	MAF_INRAE=4.167;MAF_USDA=25.294
NC_035104.1	20298013	.	G	T	.	.	MAF_INRAE=15.19;MAF_USDA=47.647
NC_035104.1	20298089	.	G	A	.	.	MAF_INRAE=21.053;MAF_USDA=2.459
NC_035104.1	20298137	.	C	T	.	.	MAF_USDA=1.639
NC_035104.1	20298139	.	A	G	.	.	MAF_INRAE=21.053;MAF_USDA=2.459
NC_035104.1	20298231	.	C	T	.	.	MAF_INRAE=50.0;MAF_USDA=29.762
NC_035104.1	20298275	.	G	A	.	.	MAF_INRAE=21.053
NC_035104.1	20298305	.	C	T	.	.	MAF_INRAE=10.759;MAF_USDA=15.294
NC_035104.1	20298385	.	G	T	.	.	MAF_INRAE=20.886;MAF_USDA=14.118
NC_035104.1	20298509	.	A	T	.	.	MAF_INRAE=21.053
NC_035104.1	20298543	.	G	T	.	.	MAF_INRAE=15.19;MAF_USDA=45.882
NC_035104.1	20298592	.	C	A	.	.	MAF_USDA=2.459
NC_035104.1	20298754	.	G	T	.	.	MAF_USDA=1.639
NC_035104.1	20298776	.	A	G	.	.	MAF_INRAE=15.19;MAF_USDA=40.588
NC_035104.1	20298802	.	G	A	.	.	MAF_USDA=5.294
NC_035104.1	20298855	.	C	T	.	.	MAF_INRAE=20.886;MAF_USDA=15.882
NC_035104.1	20298858	.	G	A	.	.	MAF_USDA=4.918
NC_035104.1	20298898	.	A	G	.	.	MAF_INRAE=15.19;MAF_USDA=47.059
NC_035104.1	20298900	.	C	T	.	.	MAF_USDA=8.197
NC_035104.1	20298942	.	G	A	.	.	MAF_USDA=4.706
NC_035104.1	20298974	.	T	G	.	.	MAF_INRAE=29.747;MAF_USDA=28.235
NC_035104.1	20298982	.	G	A	.	.	MAF_INRAE=34.177;MAF_USDA=12.353
NC_035104.1	20299014	.	T	G	.	.	MAF_USDA=7.647
NC_035104.1	20299024	.	A	C	.	.	MAF_INRAE=3.333;MAF_USDA=9.412
NC_035104.1	20299200	.	T	G	.	.	MAF_INRAE=36.842;MAF_USDA=41.176
NC_035104.1	20299561	.	C	A	.	.	MAF_USDA=10.0
NC_035104.1	20299568	.	A	C	.	.	MAF_USDA=3.279
NC_035104.1	20299603	.	C	T	.	.	MAF_INRAE=1.667;MAF_USDA=12.5
NC_035104.1	20299624	.	T	C	.	.	MAF_INRAE=33.544;MAF_USDA=15.294
NC_035104.1	20299664	.	T	G	.	.	MAF_INRAE=1.667;MAF_USDA=12.5
NC_035104.1	20299689	.	T	C	.	.	MAF_USDA=3.279
NC_035104.1	20299691	.	C	T	.	.	MAF_INRAE=12.025;MAF_USDA=11.176
NC_035104.1	20299715	.	T	A	.	.	MAF_INRAE=9.167
NC_035104.1	20299724	.	A	G	.	.	MAF_INRAE=6.329;MAF_USDA=5.357
NC_035104.1	20299737	.	G	A	.	.	MAF_INRAE=12.025;MAF_USDA=10.119
NC_035104.1	20299749	.	G	C	.	.	MAF_USDA=2.083
NC_035104.1	20299769	.	A	G	.	.	MAF_INRAE=40.506;MAF_USDA=16.071
NC_035104.1	20299787	.	T	A	.	.	MAF_USDA=25.0
NC_035104.1	20299788	.	G	T	.	.	MAF_USDA=39.583
NC_035104.1	20299821	.	T	A	.	.	MAF_USDA=12.5
NC_035104.1	20299847	.	T	C	.	.	MAF_USDA=11.765
NC_035104.1	20299899	.	G	C	.	.	MAF_INRAE=31.013;MAF_USDA=41.765
NC_035104.1	20299955	.	T	C	.	.	MAF_INRAE=15.19;MAF_USDA=40.588
NC_035104.1	20299956	.	T	A	.	.	MAF_INRAE=8.333;MAF_USDA=41.176
NC_035104.1	20300003	.	T	C	.	.	MAF_USDA=10.0
NC_035104.1	20300025	.	A	C	.	.	MAF_INRAE=4.43;MAF_USDA=44.118
NC_035104.1	20300113	.	A	G	.	.	MAF_INRAE=4.167
NC_035104.1	20300178	.	A	T	.	.	MAF_INRAE=5.063;MAF_USDA=37.647
NC_035104.1	20300179	.	A	T	.	.	MAF_INRAE=5.0;MAF_USDA=37.059
NC_035104.1	20300223	.	T	C	.	.	MAF_INRAE=4.43;MAF_USDA=37.647
NC_035104.1	20300248	.	T	C	.	.	MAF_INRAE=9.167
NC_035104.1	20300287	.	G	T	.	.	MAF_INRAE=5.263;MAF_USDA=27.059
NC_035104.1	20300288	.	G	A	.	.	MAF_USDA=1.639
NC_035104.1	20300302	.	G	C	.	.	MAF_USDA=2.459
NC_035104.1	20300348	.	G	T	.	.	MAF_INRAE=6.329;MAF_USDA=8.824
NC_035104.1	20300373	.	C	A	.	.	MAF_USDA=5.294
NC_035104.1	20300418	.	C	T	.	.	MAF_INRAE=4.43;MAF_USDA=28.824
NC_035104.1	20300430	.	A	C	.	.	MAF_INRAE=20.0;MAF_USDA=8.235
NC_035104.1	20300483	.	C	A	.	.	MAF_INRAE=6.329;MAF_USDA=7.059
NC_035104.1	20300494	.	A	T	.	.	MAF_INRAE=16.456;MAF_USDA=11.765
NC_035104.1	20300561	.	G	A	.	.	MAF_INRAE=13.291;MAF_USDA=48.235
NC_035104.1	20300623	.	C	A	.	.	MAF_USDA=1.639
NC_035104.1	20300663	.	C	G	.	.	MAF_USDA=5.738
NC_035104.1	20300684	.	C	T	.	.	MAF_USDA=1.639
NC_035104.1	20300687	.	C	A	.	.	MAF_INRAE=20.0;MAF_USDA=1.639
NC_035104.1	20300718	.	G	A	.	.	MAF_INRAE=20.0
NC_035104.1	20300747	.	G	T	.	.	MAF_INRAE=20.886;MAF_USDA=16.471
NC_035104.1	20300750	.	T	A	.	.	MAF_USDA=2.459
NC_035104.1	20300752	.	A	T	.	.	MAF_INRAE=27.848;MAF_USDA=42.941
NC_035104.1	20300753	.	A	T	.	.	MAF_INRAE=5.833;MAF_USDA=7.647
NC_035104.1	20300760	.	G	T	.	.	MAF_INRAE=13.924;MAF_USDA=5.294
NC_035104.1	20300849	.	A	G	.	.	MAF_USDA=2.459
NC_035104.1	20300852	.	G	A	.	.	MAF_INRAE=12.658;MAF_USDA=11.765
NC_035104.1	20300882	.	G	T	.	.	MAF_INRAE=9.167
NC_035104.1	20301002	.	T	A	.	.	MAF_INRAE=17.089;MAF_USDA=10.588
NC_035104.1	20301049	.	C	T	.	.	MAF_INRAE=13.291;MAF_USDA=11.176
NC_035104.1	20301112	.	A	G	.	.	MAF_INRAE=4.43;MAF_USDA=37.059
NC_035104.1	20301172	.	T	C	.	.	MAF_USDA=3.279
NC_035104.1	20301207	.	T	C	.	.	MAF_INRAE=4.167;MAF_USDA=8.197
NC_035104.1	20301226	.	A	G	.	.	MAF_USDA=2.459
NC_035104.1	20301274	.	G	A	.	.	MAF_INRAE=2.532;MAF_USDA=5.294
NC_035104.1	20301309	.	G	A	.	.	MAF_INRAE=15.789;MAF_USDA=1.639
NC_035104.1	20301335	.	T	C	.	.	MAF_USDA=1.639
NC_035104.1	20301386	.	T	G	.	.	MAF_USDA=2.459
NC_035104.1	20301630	.	G	T	.	.	MAF_USDA=2.459
NC_035104.1	20301646	.	G	C	.	.	MAF_INRAE=37.975;MAF_USDA=32.941
NC_035104.1	20301703	.	T	G	.	.	MAF_INRAE=4.43;MAF_USDA=20.833
NC_035104.1	20301875	.	A	T	.	.	MAF_USDA=3.279
NC_035104.1	20301891	.	C	T	.	.	MAF_USDA=3.279
NC_035104.1	20301911	.	A	G	.	.	MAF_USDA=5.294
NC_035104.1	20301918	.	A	T	.	.	MAF_USDA=3.279
NC_035104.1	20301976	.	A	G	.	.	MAF_INRAE=21.053
NC_035104.1	20301986	.	G	A	.	.	MAF_USDA=4.706
NC_035104.1	20301994	.	C	A	.	.	MAF_INRAE=30.38;MAF_USDA=21.765
NC_035104.1	20302084	.	G	A	.	.	MAF_INRAE=9.494;MAF_USDA=6.471
NC_035104.1	20302176	.	A	T	.	.	MAF_INRAE=10.127;MAF_USDA=11.765
NC_035104.1	20302185	.	A	C	.	.	MAF_INRAE=4.167;MAF_USDA=37.647
NC_035104.1	20302214	.	C	A	.	.	MAF_INRAE=4.167;MAF_USDA=8.333
NC_035104.1	20302238	.	A	G	.	.	MAF_USDA=4.706
NC_035104.1	20302322	.	C	T	.	.	MAF_USDA=2.459
NC_035104.1	20302428	.	A	G	.	.	MAF_INRAE=5.263;MAF_USDA=5.882
NC_035104.1	20302488	.	A	G	.	.	MAF_INRAE=4.167;MAF_USDA=31.765
NC_035104.1	20302558	.	G	A	.	.	MAF_USDA=14.754
NC_035104.1	20302629	.	C	T	.	.	MAF_USDA=3.279
NC_035104.1	20302661	.	C	G	.	.	MAF_INRAE=20.0
NC_035104.1	20302699	.	G	T	.	.	MAF_INRAE=5.263;MAF_USDA=5.882
NC_035104.1	20302765	.	C	A	.	.	MAF_INRAE=37.342;MAF_USDA=25.882
NC_035104.1	20302782	.	C	T	.	.	MAF_INRAE=26.582;MAF_USDA=17.059
NC_035104.1	20302863	.	A	C	.	.	MAF_INRAE=21.519;MAF_USDA=47.647
NC_035104.1	20302929	.	G	C	.	.	MAF_INRAE=37.975;MAF_USDA=24.118
NC_035104.1	20302932	.	A	C	.	.	MAF_USDA=42.353
NC_035104.1	20302978	.	A	G	.	.	MAF_INRAE=41.772;MAF_USDA=30.0
NC_035104.1	20303001	.	T	G	.	.	MAF_INRAE=37.975;MAF_USDA=27.059
NC_035104.1	20303218	.	T	G	.	.	MAF_USDA=1.639
NC_035104.1	20303220	.	C	T	.	.	MAF_INRAE=12.658;MAF_USDA=12.353
NC_035104.1	20303330	.	A	T	.	.	MAF_USDA=2.459
NC_035104.1	20303375	.	C	A	.	.	MAF_USDA=2.976
NC_035104.1	20303414	.	G	T	.	.	MAF_USDA=1.639
NC_035104.1	20303540	.	A	G	.	.	MAF_USDA=8.333
NC_035104.1	20303591	.	T	A	.	.	MAF_USDA=6.522
NC_035104.1	20303724	.	G	A	.	.	MAF_USDA=27.083
NC_035104.1	20303777	.	G	A	.	.	MAF_INRAE=47.368;MAF_USDA=8.537
NC_035104.1	20303780	.	T	C	.	.	MAF_USDA=30.488
NC_035104.1	20303812	.	T	C	.	.	MAF_INRAE=10.526;MAF_USDA=49.398
NC_035104.1	20303884	.	G	T	.	.	MAF_INRAE=21.053;MAF_USDA=9.524
NC_035104.1	20303997	.	C	T	.	.	MAF_USDA=25.0
NC_035104.1	20303998	.	A	T	.	.	MAF_USDA=25.0
NC_035104.1	20304026	.	C	A	.	.	MAF_USDA=7.831
NC_035104.1	20304042	.	A	G	.	.	MAF_USDA=2.083
NC_035104.1	20304072	.	G	A	.	.	MAF_USDA=50.0
NC_035104.1	20304075	.	G	A	.	.	MAF_USDA=16.667
NC_035104.1	20304097	.	C	A	.	.	MAF_USDA=18.75
NC_035104.1	20304199	.	C	T	.	.	MAF_USDA=22.917
NC_035104.1	20304281	.	A	C	.	.	MAF_USDA=1.667
NC_035104.1	20304316	.	C	A	.	.	MAF_USDA=4.118
NC_035104.1	20304324	.	A	T	.	.	MAF_USDA=32.941
NC_035104.1	20304328	.	G	T	.	.	MAF_USDA=8.197
NC_035104.1	20304330	.	C	A	.	.	MAF_USDA=1.639
NC_035104.1	20304341	.	T	C	.	.	MAF_USDA=4.706
NC_035104.1	20304377	.	G	A	.	.	MAF_INRAE=3.333
NC_035104.1	20304395	.	A	G	.	.	MAF_USDA=1.639
NC_035104.1	20304402	.	T	A	.	.	MAF_USDA=3.279
NC_035104.1	20304494	.	G	A	.	.	MAF_INRAE=20.0;MAF_USDA=2.459
NC_035104.1	20304513	.	G	A	.	.	MAF_INRAE=5.263;MAF_USDA=5.882
NC_035104.1	20304595	.	C	A	.	.	MAF_USDA=2.353
NC_035104.1	20304621	.	T	A	.	.	MAF_INRAE=32.911;MAF_USDA=11.475
NC_035104.1	20304706	.	C	T	.	.	MAF_INRAE=5.263;MAF_USDA=5.882
NC_035104.1	20304767	.	T	C	.	.	MAF_USDA=6.25
NC_035104.1	20304769	.	G	T	.	.	MAF_USDA=6.25
NC_035104.1	20304770	.	A	T	.	.	MAF_USDA=6.25
NC_035104.1	20304771	.	A	G	.	.	MAF_USDA=6.25
NC_035104.1	20304772	.	A	T	.	.	MAF_USDA=6.25
NC_035104.1	20304845	.	C	A	.	.	MAF_INRAE=3.333
NC_035104.1	20304879	.	G	A	.	.	MAF_INRAE=20.0;MAF_USDA=2.459
NC_035104.1	20304885	.	A	G	.	.	MAF_USDA=1.639
NC_035104.1	20304981	.	A	T	.	.	MAF_INRAE=12.658;MAF_USDA=13.529
NC_035104.1	20305086	.	C	T	.	.	MAF_INRAE=8.228
NC_035104.1	20305087	.	G	A	.	.	MAF_USDA=1.639
NC_035104.1	20305208	.	A	C	.	.	MAF_INRAE=5.263;MAF_USDA=7.647
NC_035104.1	20305262	.	C	G	.	.	MAF_INRAE=12.658
NC_035104.1	20305275	.	T	G	.	.	MAF_USDA=3.279
NC_035104.1	20305296	.	A	C	.	.	MAF_INRAE=19.167;MAF_USDA=4.098
NC_035104.1	20305346	.	C	G	.	.	MAF_USDA=4.918
NC_035104.1	20305729	.	G	T	.	.	MAF_INRAE=2.5
NC_035104.1	20305755	.	A	T	.	.	MAF_USDA=1.639
NC_035104.1	20305828	.	T	C	.	.	MAF_USDA=1.639
NC_035104.1	20305847	.	G	A	.	.	MAF_INRAE=10.127;MAF_USDA=6.471
NC_035104.1	20305856	.	A	G	.	.	MAF_INRAE=4.167;MAF_USDA=30.0
NC_035104.1	20305931	.	C	T	.	.	MAF_INRAE=22.152;MAF_USDA=21.176
NC_035104.1	20305940	.	T	C	.	.	MAF_USDA=1.639
NC_035104.1	20305996	.	C	A	.	.	MAF_USDA=1.639
NC_035104.1	20306011	.	G	A	.	.	MAF_INRAE=13.291;MAF_USDA=13.529
NC_035104.1	20306024	.	G	A	.	.	MAF_USDA=2.459
NC_035104.1	20306116	.	C	G	.	.	MAF_INRAE=4.167;MAF_USDA=29.412
NC_035104.1	20306229	.	C	A	.	.	MAF_USDA=6.627
NC_035104.1	20306249	.	A	C	.	.	MAF_USDA=1.667
NC_035104.1	20306252	.	G	T	.	.	MAF_USDA=13.253
NC_035104.1	20306278	.	A	T	.	.	MAF_USDA=31.325
NC_035104.1	20306338	.	G	T	.	.	MAF_INRAE=20.833
NC_035104.1	20306345	.	G	A	.	.	MAF_INRAE=15.789
NC_035104.1	20306384	.	A	G	.	.	MAF_USDA=2.459
NC_035104.1	20306528	.	T	C	.	.	MAF_USDA=2.459
NC_035104.1	20306549	.	A	T	.	.	MAF_INRAE=32.911;MAF_USDA=11.475
NC_035104.1	20306620	.	T	C	.	.	MAF_INRAE=4.167;MAF_USDA=34.118
NC_035104.1	20306668	.	G	A	.	.	MAF_USDA=18.75
NC_035104.1	20306669	.	T	C	.	.	MAF_INRAE=48.333;MAF_USDA=33.333
NC_035104.1	20306788	.	T	C	.	.	MAF_INRAE=47.5;MAF_USDA=47.917
NC_035104.1	20306875	.	T	C	.	.	MAF_INRAE=34.81;MAF_USDA=28.824
NC_035104.1	20306881	.	G	A	.	.	MAF_INRAE=5.263;MAF_USDA=5.952
NC_035104.1	20306884	.	G	T	.	.	MAF_USDA=1.639
NC_035104.1	20306885	.	C	T	.	.	MAF_USDA=5.294
NC_035104.1	20307063	.	C	T	.	.	MAF_INRAE=12.025;MAF_USDA=13.529
NC_035104.1	20307186	.	A	T	.	.	MAF_USDA=5.294
NC_035104.1	20307198	.	A	C	.	.	MAF_USDA=5.882
NC_035104.1	20307285	.	T	G	.	.	MAF_INRAE=24.051;MAF_USDA=25.882
NC_035104.1	20307327	.	A	C	.	.	MAF_INRAE=27.215;MAF_USDA=40.588
NC_035104.1	20307349	.	C	T	.	.	MAF_INRAE=4.167;MAF_USDA=32.353
NC_035104.1	20307364	.	T	G	.	.	MAF_INRAE=3.333
NC_035104.1	20307467	.	A	G	.	.	MAF_USDA=2.459
NC_035104.1	20307496	.	G	T	.	.	MAF_INRAE=11.392;MAF_USDA=13.529
NC_035104.1	20307505	.	T	A	.	.	MAF_INRAE=18.333;MAF_USDA=2.459
NC_035104.1	20307536	.	A	G	.	.	MAF_USDA=2.459
NC_035104.1	20307585	.	G	A	.	.	MAF_USDA=1.639
NC_035104.1	20307632	.	C	T	.	.	MAF_USDA=1.639
NC_035104.1	20307656	.	T	C	.	.	MAF_INRAE=1.667
NC_035104.1	20307843	.	C	T	.	.	MAF_USDA=5.294
NC_035104.1	20307893	.	A	T	.	.	MAF_INRAE=10.127;MAF_USDA=12.5
NC_035104.1	20308047	.	G	T	.	.	MAF_USDA=1.639
NC_035104.1	20308116	.	A	G	.	.	MAF_INRAE=20.0;MAF_USDA=2.459
NC_035104.1	20308131	.	A	C	.	.	MAF_USDA=2.459
NC_035104.1	20308173	.	C	G	.	.	MAF_INRAE=20.0
NC_035104.1	20308198	.	C	T	.	.	MAF_USDA=1.639
NC_035104.1	20308223	.	G	A	.	.	MAF_USDA=2.459
NC_035104.1	20308300	.	A	C	.	.	MAF_INRAE=4.167;MAF_USDA=31.176
NC_035104.1	20308341	.	G	A	.	.	MAF_USDA=2.459
NC_035104.1	20308352	.	C	T	.	.	MAF_INRAE=3.333;MAF_USDA=32.353
NC_035104.1	20308370	.	T	A	.	.	MAF_INRAE=31.646
NC_035104.1	20308371	.	A	T	.	.	MAF_INRAE=42.5;MAF_USDA=12.295
NC_035104.1	20308372	.	T	C	.	.	MAF_INRAE=22.785;MAF_USDA=20.588
NC_035104.1	20308450	.	G	T	.	.	MAF_USDA=7.377
NC_035104.1	20308487	.	T	C	.	.	MAF_INRAE=22.785;MAF_USDA=20.588
NC_035104.1	20308556	.	C	A	.	.	MAF_INRAE=5.263;MAF_USDA=5.294
NC_035104.1	20308582	.	G	T	.	.	MAF_INRAE=9.494;MAF_USDA=6.471
NC_035104.1	20308718	.	A	G	.	.	MAF_USDA=4.918
NC_035104.1	20308736	.	G	A	.	.	MAF_INRAE=20.0
NC_035104.1	20308746	.	G	C	.	.	MAF_USDA=8.197
NC_035104.1	20308751	.	A	T	.	.	MAF_USDA=1.639
NC_035104.1	20308753	.	C	T	.	.	MAF_USDA=7.377
NC_035104.1	20308754	.	A	G	.	.	MAF_USDA=8.197
NC_035104.1	20308770	.	C	A	.	.	MAF_INRAE=22.152;MAF_USDA=20.588
NC_035104.1	20308781	.	G	A	.	.	MAF_USDA=13.115
NC_035104.1	20308861	.	C	T	.	.	MAF_USDA=1.639
NC_035104.1	20308924	.	A	G	.	.	MAF_USDA=12.295
NC_035104.1	20308999	.	G	C	.	.	MAF_USDA=3.529
NC_035104.1	20309077	.	C	A	.	.	MAF_INRAE=43.038;MAF_USDA=31.765
NC_035104.1	20309223	.	T	A	.	.	MAF_INRAE=9.167
NC_035104.1	20309239	.	A	C	.	.	MAF_INRAE=22.152;MAF_USDA=20.588
NC_035104.1	20309258	.	T	G	.	.	MAF_INRAE=4.43;MAF_USDA=12.353
NC_035104.1	20309263	.	A	T	.	.	MAF_INRAE=17.089;MAF_USDA=8.824
NC_035104.1	20309338	.	A	C	.	.	MAF_INRAE=5.263
NC_035104.1	20309589	.	G	T	.	.	MAF_USDA=6.557
NC_035104.1	20309625	.	G	T	.	.	MAF_USDA=5.738
NC_035104.1	20309751	.	G	A	.	.	MAF_USDA=4.118
NC_035104.1	20309848	.	G	T	.	.	MAF_INRAE=27.848;MAF_USDA=40.588
NC_035104.1	20309932	.	G	T	.	.	MAF_USDA=1.639
NC_035104.1	20309944	.	G	T	.	.	MAF_INRAE=23.418;MAF_USDA=28.235
NC_035104.1	20309947	.	A	G	.	.	MAF_INRAE=10.759;MAF_USDA=4.118
NC_035104.1	20310032	.	C	T	.	.	MAF_INRAE=23.418;MAF_USDA=20.0
NC_035104.1	20310040	.	A	T	.	.	MAF_INRAE=4.167;MAF_USDA=21.176
NC_035104.1	20310080	.	A	T	.	.	MAF_INRAE=6.667;MAF_USDA=32.353
NC_035104.1	20310115	.	C	A	.	.	MAF_USDA=1.639
NC_035104.1	20310187	.	C	T	.	.	MAF_USDA=1.639
NC_035104.1	20310229	.	G	A	.	.	MAF_USDA=1.639
NC_035104.1	20310310	.	C	G	.	.	MAF_USDA=2.459
NC_035104.1	20310346	.	T	C	.	.	MAF_INRAE=4.167;MAF_USDA=21.765
NC_035104.1	20310353	.	C	T	.	.	MAF_INRAE=4.167;MAF_USDA=10.656
NC_035104.1	20310361	.	C	T	.	.	MAF_USDA=1.639
NC_035104.1	20310377	.	T	A	.	.	MAF_INRAE=3.333
NC_035104.1	20310382	.	C	T	.	.	MAF_INRAE=3.333
NC_035104.1	20310439	.	G	T	.	.	MAF_USDA=3.279
NC_035104.1	20310506	.	T	G	.	.	MAF_USDA=1.639
NC_035104.1	20310635	.	T	A	.	.	MAF_USDA=2.353
NC_035104.1	20310711	.	C	A	.	.	MAF_INRAE=24.684;MAF_USDA=27.059
NC_035104.1	20310730	.	C	A	.	.	MAF_INRAE=24.051;MAF_USDA=27.059
NC_035104.1	20310885	.	C	T	.	.	MAF_USDA=4.118
NC_035104.1	20310919	.	T	C	.	.	MAF_USDA=1.639
NC_035104.1	20311050	.	G	A	.	.	MAF_INRAE=22.785;MAF_USDA=20.588
NC_035104.1	20311171	.	A	G	.	.	MAF_USDA=2.5
NC_035104.1	20311220	.	C	T	.	.	MAF_USDA=1.667
NC_035104.1	20311240	.	C	A	.	.	MAF_USDA=2.459
NC_035104.1	20311249	.	A	C	.	.	MAF_USDA=5.738
NC_035104.1	20311289	.	T	G	.	.	MAF_INRAE=18.354;MAF_USDA=7.647
NC_035104.1	20311298	.	G	A	.	.	MAF_USDA=1.639
NC_035104.1	20311336	.	C	A	.	.	MAF_INRAE=5.263;MAF_USDA=5.952
NC_035104.1	20311381	.	T	C	.	.	MAF_INRAE=25.949;MAF_USDA=36.471
NC_035104.1	20311452	.	T	G	.	.	MAF_USDA=1.639
NC_035104.1	20311489	.	T	A	.	.	MAF_INRAE=34.177;MAF_USDA=12.941
NC_035104.1	20311566	.	A	G	.	.	MAF_USDA=1.639
NC_035104.1	20311639	.	T	C	.	.	MAF_INRAE=22.152;MAF_USDA=39.412
NC_035104.1	20311679	.	T	G	.	.	MAF_INRAE=22.152;MAF_USDA=37.059
NC_035104.1	20311712	.	C	T	.	.	MAF_INRAE=20.0
NC_035104.1	20311751	.	C	T	.	.	MAF_USDA=11.475
NC_035104.1	20311760	.	T	C	.	.	MAF_USDA=1.639
NC_035104.1	20311762	.	T	G	.	.	MAF_INRAE=44.937;MAF_USDA=34.118
NC_035104.1	20311769	.	C	T	.	.	MAF_USDA=9.412
NC_035104.1	20311785	.	G	A	.	.	MAF_USDA=7.647
NC_035104.1	20311843	.	T	C	.	.	MAF_INRAE=5.263;MAF_USDA=13.529
NC_035104.1	20311859	.	A	T	.	.	MAF_INRAE=22.785;MAF_USDA=20.0
NC_035104.1	20311862	.	G	A	.	.	MAF_INRAE=16.456;MAF_USDA=8.824
NC_035104.1	20311872	.	G	A	.	.	MAF_INRAE=16.456;MAF_USDA=8.824
NC_035104.1	20311875	.	G	T	.	.	MAF_INRAE=5.0;MAF_USDA=8.824
NC_035104.1	20311993	.	G	A	.	.	MAF_INRAE=17.722;MAF_USDA=8.824
NC_035104.1	20312016	.	C	G	.	.	MAF_INRAE=34.177;MAF_USDA=26.471
NC_035104.1	20312033	.	A	T	.	.	MAF_INRAE=5.263;MAF_USDA=7.647
NC_035104.1	20312059	.	A	T	.	.	MAF_USDA=1.639
NC_035104.1	20312124	.	A	G	.	.	MAF_USDA=3.279
NC_035104.1	20312165	.	T	G	.	.	MAF_USDA=4.706
NC_035104.1	20312220	.	C	A	.	.	MAF_USDA=2.941
NC_035104.1	20312246	.	C	T	.	.	MAF_INRAE=33.544;MAF_USDA=12.941
NC_035104.1	20312280	.	G	T	.	.	MAF_INRAE=17.089;MAF_USDA=8.824
NC_035104.1	20312330	.	G	A	.	.	MAF_USDA=5.882
NC_035104.1	20312348	.	T	G	.	.	MAF_INRAE=37.342;MAF_USDA=48.235
NC_035104.1	20312350	.	A	C	.	.	MAF_USDA=2.459
NC_035104.1	20312409	.	G	A	.	.	MAF_INRAE=31.579;MAF_USDA=36.957
NC_035104.1	20312418	.	C	A	.	.	MAF_INRAE=15.789
NC_035104.1	20312426	.	G	T	.	.	MAF_INRAE=15.789
NC_035104.1	20312473	.	G	T	.	.	MAF_INRAE=17.722;MAF_USDA=30.435
NC_035104.1	20312486	.	C	A	.	.	MAF_INRAE=36.076;MAF_USDA=13.043
NC_035104.1	20312605	.	A	G	.	.	MAF_USDA=1.639
NC_035104.1	20312652	.	C	T	.	.	MAF_INRAE=34.177;MAF_USDA=13.115
NC_035104.1	20312678	.	C	T	.	.	MAF_USDA=1.639
NC_035104.1	20312687	.	C	T	.	.	MAF_INRAE=38.608;MAF_USDA=47.059
NC_035104.1	20312707	.	G	T	.	.	MAF_USDA=2.459
NC_035104.1	20312759	.	A	G	.	.	MAF_INRAE=5.263;MAF_USDA=5.294
NC_035104.1	20312806	.	G	A	.	.	MAF_USDA=1.639
NC_035104.1	20312829	.	C	T	.	.	MAF_INRAE=42.405;MAF_USDA=47.059
NC_035104.1	20312869	.	G	T	.	.	MAF_USDA=1.639
NC_035104.1	20312880	.	C	A	.	.	MAF_USDA=7.647
NC_035104.1	20313048	.	T	A	.	.	MAF_USDA=1.639
NC_035104.1	20313049	.	G	T	.	.	MAF_USDA=1.639
NC_035104.1	20313063	.	A	G	.	.	MAF_INRAE=42.405;MAF_USDA=48.235
NC_035104.1	20313110	.	C	T	.	.	MAF_USDA=1.639
NC_035104.1	20313131	.	A	C	.	.	MAF_USDA=1.639
NC_035104.1	20313138	.	A	G	.	.	MAF_INRAE=37.975;MAF_USDA=46.471
NC_035104.1	20313153	.	T	G	.	.	MAF_INRAE=41.139;MAF_USDA=46.471
NC_035104.1	20313177	.	G	T	.	.	MAF_INRAE=17.089;MAF_USDA=8.824
NC_035104.1	20313178	.	C	T	.	.	MAF_INRAE=5.833;MAF_USDA=8.824
NC_035104.1	20313192	.	T	G	.	.	MAF_INRAE=41.139;MAF_USDA=35.294
NC_035104.1	20313205	.	C	T	.	.	MAF_INRAE=36.709;MAF_USDA=46.471
NC_035104.1	20313206	.	A	G	.	.	MAF_INRAE=49.167;MAF_USDA=35.882
NC_035104.1	20313223	.	T	C	.	.	MAF_INRAE=41.772;MAF_USDA=46.471
NC_035104.1	20313242	.	T	C	.	.	MAF_INRAE=15.789
NC_035104.1	20313396	.	G	A	.	.	MAF_USDA=1.639
NC_035104.1	20313408	.	G	A	.	.	MAF_USDA=1.639
NC_035104.1	20313487	.	C	T	.	.	MAF_INRAE=15.789
NC_035104.1	20313576	.	G	T	.	.	MAF_USDA=21.176
NC_035104.1	20313583	.	A	C	.	.	MAF_USDA=8.197
NC_035104.1	20313628	.	C	G	.	.	MAF_USDA=2.459
NC_035104.1	20313664	.	C	G	.	.	MAF_USDA=20.588
NC_035104.1	20313799	.	C	T	.	.	MAF_INRAE=15.789;MAF_USDA=35.294
NC_035104.1	20313838	.	A	C	.	.	MAF_INRAE=21.053;MAF_USDA=9.412
NC_035104.1	20313843	.	T	G	.	.	MAF_INRAE=47.368;MAF_USDA=8.235
NC_035104.1	20313890	.	A	G	.	.	MAF_USDA=4.706
NC_035104.1	20313899	.	C	A	.	.	MAF_USDA=5.294
NC_035104.1	20313952	.	T	C	.	.	MAF_USDA=3.279
NC_035104.1	20313973	.	C	T	.	.	MAF_USDA=5.738
NC_035104.1	20313978	.	C	G	.	.	MAF_USDA=1.639
NC_035104.1	20313992	.	C	A	.	.	MAF_USDA=5.294
NC_035104.1	20313998	.	A	C	.	.	MAF_USDA=5.294
NC_035104.1	20314071	.	T	G	.	.	MAF_INRAE=10.526;MAF_USDA=27.059
NC_035104.1	20314221	.	C	A	.	.	MAF_USDA=10.0
NC_035104.1	20314285	.	G	T	.	.	MAF_USDA=1.176
NC_035104.1	20314380	.	A	G	.	.	MAF_INRAE=41.139;MAF_USDA=22.917
NC_035104.1	20314381	.	A	G	.	.	MAF_INRAE=49.167;MAF_USDA=31.765
NC_035104.1	20314390	.	T	A	.	.	MAF_INRAE=21.053;MAF_USDA=11.765
NC_035104.1	20314412	.	A	T	.	.	MAF_INRAE=2.532;MAF_USDA=3.529
NC_035104.1	20314466	.	A	G	.	.	MAF_INRAE=34.177;MAF_USDA=30.588
NC_035104.1	20314477	.	T	C	.	.	MAF_USDA=3.529
NC_035104.1	20314534	.	A	G	.	.	MAF_INRAE=34.177;MAF_USDA=30.588
NC_035104.1	20314556	.	A	T	.	.	MAF_INRAE=21.667
NC_035104.1	20314566	.	C	T	.	.	MAF_INRAE=33.544;MAF_USDA=4.918
NC_035104.1	20314569	.	T	G	.	.	MAF_USDA=1.639
NC_035104.1	20314570	.	A	G	.	.	MAF_INRAE=11.667;MAF_USDA=6.471
NC_035104.1	20314589	.	T	C	.	.	MAF_USDA=3.279
NC_035104.1	20314593	.	G	A	.	.	MAF_INRAE=17.089;MAF_USDA=8.333
NC_035104.1	20314594	.	C	A	.	.	MAF_INRAE=5.833;MAF_USDA=8.333
NC_035104.1	20315836	.	G	T	.	.	MAF_INRAE=44.304;MAF_USDA=35.882
NC_035104.1	20315838	.	T	C	.	.	MAF_USDA=8.824
NC_035104.1	20316000	.	G	T	.	.	MAF_INRAE=10.127;MAF_USDA=9.412
NC_035104.1	20316046	.	G	A	.	.	MAF_INRAE=33.544;MAF_USDA=43.529
NC_035104.1	20316048	.	G	A	.	.	MAF_USDA=2.353
NC_035104.1	20316135	.	T	G	.	.	MAF_USDA=1.639
NC_035104.1	20316136	.	C	T	.	.	MAF_USDA=1.639
NC_035104.1	20316230	.	C	A	.	.	MAF_INRAE=17.089;MAF_USDA=43.529
NC_035104.1	20316271	.	T	A	.	.	MAF_USDA=2.459
NC_035104.1	20316301	.	T	C	.	.	MAF_USDA=18.235
NC_035104.1	20316348	.	C	A	.	.	MAF_USDA=18.824
NC_035104.1	20316412	.	C	T	.	.	MAF_INRAE=17.089;MAF_USDA=8.824
NC_035104.1	20316418	.	T	A	.	.	MAF_INRAE=9.167
NC_035104.1	20316464	.	G	A	.	.	MAF_USDA=1.639
NC_035104.1	20316502	.	G	C	.	.	MAF_USDA=5.882
NC_035104.1	20316511	.	T	A	.	.	MAF_USDA=19.412
NC_035104.1	20316512	.	AA	AC	.	.	MAF_USDA=35.417
NC_035104.1	20316513	.	A	C	.	.	MAF_INRAE=9.494;MAF_USDA=19.672
NC_035104.1	20316514	.	A	T	.	.	MAF_USDA=6.471
NC_035104.1	20316515	.	T	A	.	.	MAF_USDA=12.5
NC_035104.1	20316516	.	T	A	.	.	MAF_USDA=14.118
NC_035104.1	20316610	.	C	T	.	.	MAF_INRAE=21.053
NC_035104.1	20316689	.	T	G	.	.	MAF_INRAE=7.595;MAF_USDA=42.353
NC_035104.1	20316696	.	A	C	.	.	MAF_USDA=11.765
NC_035104.1	20316784	.	A	C	.	.	MAF_USDA=1.639
NC_035104.1	20316844	.	G	T	.	.	MAF_INRAE=36.709;MAF_USDA=49.412
NC_035104.1	20316853	.	C	T	.	.	MAF_USDA=1.639
NC_035104.1	20316977	.	C	T	.	.	MAF_INRAE=3.333
NC_035104.1	20316996	.	G	T	.	.	MAF_INRAE=5.263
NC_035104.1	20316999	.	A	T	.	.	MAF_USDA=5.294
NC_035104.1	20317004	.	A	T	.	.	MAF_INRAE=3.333;MAF_USDA=20.588
NC_035104.1	20317025	.	G	T	.	.	MAF_INRAE=10.127;MAF_USDA=6.471
NC_035104.1	20317146	.	A	C	.	.	MAF_USDA=1.639
NC_035104.1	20317190	.	A	C	.	.	MAF_INRAE=24.684;MAF_USDA=49.412
NC_035104.1	20317246	.	A	G	.	.	MAF_USDA=2.353
NC_035104.1	20317272	.	G	A	.	.	MAF_INRAE=21.053;MAF_USDA=5.882
NC_035104.1	20317336	.	G	A	.	.	MAF_USDA=1.639
NC_035104.1	20317339	.	A	T	.	.	MAF_INRAE=19.62;MAF_USDA=45.294
NC_035104.1	20317346	.	C	T	.	.	MAF_INRAE=21.053;MAF_USDA=5.882
NC_035104.1	20317447	.	G	T	.	.	MAF_INRAE=17.089;MAF_USDA=8.824
NC_035104.1	20317459	.	G	T	.	.	MAF_INRAE=3.333;MAF_USDA=2.459
NC_035104.1	20317517	.	G	A	.	.	MAF_INRAE=21.053;MAF_USDA=5.882
NC_035104.1	20317751	.	A	G	.	.	MAF_INRAE=3.333;MAF_USDA=2.459
NC_035104.1	20317758	.	T	G	.	.	MAF_USDA=2.083
NC_035104.1	20317808	.	T	G	.	.	MAF_INRAE=17.089;MAF_USDA=8.824
NC_035104.1	20317837	.	G	T	.	.	MAF_INRAE=5.263;MAF_USDA=2.459
NC_035104.1	20317874	.	G	A	.	.	MAF_INRAE=2.532;MAF_USDA=2.941
NC_035104.1	20318025	.	A	T	.	.	MAF_USDA=5.294
NC_035104.1	20318132	.	T	C	.	.	MAF_INRAE=5.263;MAF_USDA=20.492
NC_035104.1	20318161	.	G	A	.	.	MAF_USDA=2.459
NC_035104.1	20318164	.	A	G	.	.	MAF_USDA=5.738
NC_035104.1	20318180	.	G	A	.	.	MAF_USDA=5.294
NC_035104.1	20318181	.	A	G	.	.	MAF_USDA=7.647
NC_035104.1	20318194	.	C	G	.	.	MAF_USDA=2.459
NC_035104.1	20318242	.	A	C	.	.	MAF_INRAE=30.0;MAF_USDA=48.824
NC_035104.1	20318325	.	C	A	.	.	MAF_INRAE=1.667
NC_035104.1	20318393	.	A	C	.	.	MAF_USDA=6.471
NC_035104.1	20318404	.	C	T	.	.	MAF_USDA=3.529
NC_035104.1	20318442	.	A	T	.	.	MAF_INRAE=20.833;MAF_USDA=21.176
NC_035104.1	20318449	.	G	A	.	.	MAF_USDA=1.639
NC_035104.1	20318494	.	A	G	.	.	MAF_INRAE=19.62;MAF_USDA=43.529
NC_035104.1	20318507	.	C	A	.	.	MAF_USDA=1.639
NC_035104.1	20318565	.	G	A	.	.	MAF_USDA=6.471
NC_035104.1	20318605	.	T	A	.	.	MAF_INRAE=20.833;MAF_USDA=21.176
NC_035104.1	20318640	.	C	A	.	.	MAF_USDA=2.459
NC_035104.1	20318667	.	G	A	.	.	MAF_USDA=8.824
NC_035104.1	20318680	.	C	T	.	.	MAF_USDA=1.639
NC_035104.1	20318797	.	C	A	.	.	MAF_USDA=11.765
NC_035104.1	20318846	.	G	A	.	.	MAF_USDA=5.882
NC_035104.1	20318881	.	A	T	.	.	MAF_USDA=2.459
NC_035104.1	20318925	.	T	A	.	.	MAF_USDA=10.417
NC_035104.1	20318932	.	C	T	.	.	MAF_USDA=6.25
NC_035104.1	20318939	.	C	T	.	.	MAF_USDA=2.459
NC_035104.1	20318967	.	A	G	.	.	MAF_USDA=1.639
NC_035104.1	20319008	.	C	G	.	.	MAF_INRAE=45.57;MAF_USDA=27.059
NC_035104.1	20319040	.	G	A	.	.	MAF_USDA=10.417
NC_035104.1	20319231	.	A	T	.	.	MAF_INRAE=20.833
NC_035104.1	20319233	.	T	G	.	.	MAF_INRAE=3.333
NC_035104.1	20319417	.	G	A	.	.	MAF_INRAE=20.833
NC_035104.1	20319455	.	T	C	.	.	MAF_USDA=1.639
NC_035104.1	20319475	.	C	G	.	.	MAF_USDA=5.882
NC_035104.1	20319518	.	T	A	.	.	MAF_USDA=2.459
NC_035104.1	20319526	.	T	C	.	.	MAF_USDA=1.639
NC_035104.1	20319554	.	G	A	.	.	MAF_INRAE=42.105;MAF_USDA=35.294
NC_035104.1	20319586	.	T	G	.	.	MAF_USDA=1.639
NC_035104.1	20319613	.	A	T	.	.	MAF_USDA=2.459
NC_035104.1	20319637	.	C	A	.	.	MAF_INRAE=10.759;MAF_USDA=6.471
NC_035104.1	20319652	.	A	C	.	.	MAF_INRAE=22.152;MAF_USDA=43.529
NC_035104.1	20319666	.	C	A	.	.	MAF_INRAE=3.333
NC_035104.1	20319679	.	C	A	.	.	MAF_USDA=1.639
NC_035104.1	20319716	.	C	A	.	.	MAF_INRAE=21.667;MAF_USDA=8.235
NC_035104.1	20319722	.	C	T	.	.	MAF_USDA=1.765
NC_035104.1	20319767	.	C	G	.	.	MAF_INRAE=17.089;MAF_USDA=8.824
NC_035104.1	20319768	.	A	C	.	.	MAF_INRAE=5.833;MAF_USDA=8.824
NC_035104.1	20319781	.	C	A	.	.	MAF_USDA=12.353
NC_035104.1	20319996	.	T	G	.	.	MAF_USDA=22.917
NC_035104.1	20319997	.	A	T	.	.	MAF_USDA=10.417
NC_035104.1	20320003	.	T	C	.	.	MAF_USDA=39.583
NC_035104.1	20320081	.	G	T	.	.	MAF_USDA=43.75
NC_035104.1	20320139	.	C	A	.	.	MAF_USDA=8.333
NC_035104.1	20320455	.	C	G	.	.	MAF_USDA=4.348
NC_035104.1	20320529	.	A	G	.	.	MAF_USDA=2.083
NC_035104.1	20320668	.	T	G	.	.	MAF_INRAE=5.263;MAF_USDA=3.279
NC_035104.1	20320777	.	T	A	.	.	MAF_USDA=11.765
NC_035104.1	20320802	.	C	T	.	.	MAF_USDA=1.639
NC_035104.1	20320817	.	C	T	.	.	MAF_INRAE=38.608;MAF_USDA=36.471
NC_035104.1	20320818	.	G	A	.	.	MAF_USDA=2.459
NC_035104.1	20320838	.	A	T	.	.	MAF_USDA=1.639
NC_035104.1	20320946	.	A	C	.	.	MAF_USDA=2.083
NC_035104.1	20321055	.	C	T	.	.	MAF_INRAE=37.342;MAF_USDA=34.706
NC_035104.1	20321122	.	T	C	.	.	MAF_INRAE=5.263;MAF_USDA=17.647
NC_035104.1	20321139	.	A	C	.	.	MAF_INRAE=5.263;MAF_USDA=24.59
NC_035104.1	20321150	.	T	G	.	.	MAF_INRAE=38.608;MAF_USDA=31.148
NC_035104.1	20321217	.	C	T	.	.	MAF_USDA=1.639
NC_035104.1	20321232	.	T	C	.	.	MAF_USDA=1.639
NC_035104.1	20321267	.	C	A	.	.	MAF_USDA=1.639
NC_035104.1	20321288	.	T	A	.	.	MAF_USDA=1.639
NC_035104.1	20321313	.	G	A	.	.	MAF_INRAE=11.392;MAF_USDA=4.118
NC_035104.1	20321435	.	T	G	.	.	MAF_INRAE=19.167;MAF_USDA=6.471
NC_035104.1	20321442	.	C	A	.	.	MAF_INRAE=19.167;MAF_USDA=8.235
NC_035104.1	20321451	.	A	G	.	.	MAF_USDA=4.918
NC_035104.1	20321560	.	G	T	.	.	MAF_USDA=4.167
NC_035104.1	20321603	.	A	T	.	.	MAF_INRAE=21.519;MAF_USDA=43.529
NC_035104.1	20321680	.	G	T	.	.	MAF_USDA=4.098
NC_035104.1	20321723	.	T	C	.	.	MAF_INRAE=40.506;MAF_USDA=27.647
NC_035104.1	20321830	.	T	G	.	.	MAF_USDA=2.083
NC_035104.1	20321846	.	T	C	.	.	MAF_INRAE=20.833
NC_035104.1	20321894	.	T	C	.	.	MAF_INRAE=10.0;MAF_USDA=13.333
NC_035104.1	20321899	.	G	A	.	.	MAF_USDA=10.417
NC_035104.1	20321924	.	G	C	.	.	MAF_INRAE=1.667;MAF_USDA=3.529
NC_035104.1	20321927	.	C	T	.	.	MAF_USDA=1.639
NC_035104.1	20321959	.	A	C	.	.	MAF_INRAE=2.632;MAF_USDA=4.706
NC_035104.1	20321975	.	T	A	.	.	MAF_INRAE=12.5
NC_035104.1	20321978	.	C	T	.	.	MAF_USDA=3.279
NC_035104.1	20322008	.	A	G	.	.	MAF_INRAE=20.0
NC_035104.1	20322013	.	C	T	.	.	MAF_USDA=10.417
NC_035104.1	20322064	.	A	G	.	.	MAF_USDA=13.115
NC_035104.1	20322065	.	C	T	.	.	MAF_USDA=5.294
NC_035104.1	20322066	.	G	A	.	.	MAF_USDA=15.294
NC_035104.1	20322078	.	A	G	.	.	MAF_USDA=10.656
NC_035104.1	20322113	.	A	C	.	.	MAF_INRAE=5.0
NC_035104.1	20322122	.	C	T	.	.	MAF_INRAE=36.667;MAF_USDA=31.765
NC_035104.1	20322123	.	T	C	.	.	MAF_INRAE=31.667;MAF_USDA=35.882
NC_035104.1	20322132	.	C	G	.	.	MAF_USDA=34.118
NC_035104.1	20322145	.	A	G	.	.	MAF_INRAE=7.5
NC_035104.1	20322146	.	T	C	.	.	MAF_INRAE=7.5
NC_035104.1	20322149	.	G	C	.	.	MAF_INRAE=7.5
NC_035104.1	20322153	.	C	A	.	.	MAF_USDA=4.098
NC_035104.1	20322166	.	A	G	.	.	MAF_USDA=5.738
NC_035104.1	20322181	.	C	A	.	.	MAF_INRAE=40.833;MAF_USDA=32.353
NC_035104.1	20322220	.	C	A	.	.	MAF_INRAE=21.053
NC_035104.1	20322228	.	T	G	.	.	MAF_INRAE=9.167
NC_035104.1	20322375	.	T	A	.	.	MAF_INRAE=5.263;MAF_USDA=17.059
NC_035104.1	20322376	.	T	C	.	.	MAF_USDA=17.059
NC_035104.1	20322437	.	G	A	.	.	MAF_INRAE=16.667
NC_035104.1	20322548	.	T	A	.	.	MAF_INRAE=5.263;MAF_USDA=3.279
NC_035104.1	20322597	.	G	A	.	.	MAF_USDA=5.882
NC_035104.1	20322632	.	G	T	.	.	MAF_INRAE=48.734
NC_035104.1	20322659	.	C	T	.	.	MAF_USDA=2.459
NC_035104.1	20322689	.	T	A	.	.	MAF_USDA=1.639
NC_035104.1	20322738	.	A	C	.	.	MAF_USDA=1.667
NC_035104.1	20323049	.	T	C	.	.	MAF_INRAE=42.405;MAF_USDA=20.0
NC_035104.1	20323057	.	C	T	.	.	MAF_INRAE=46.203;MAF_USDA=20.0
NC_035104.1	20323093	.	C	T	.	.	MAF_USDA=3.279
NC_035104.1	20323124	.	C	T	.	.	MAF_INRAE=5.263
NC_035104.1	20323135	.	C	T	.	.	MAF_INRAE=20.0
NC_035104.1	20323271	.	C	A	.	.	MAF_USDA=5.738
NC_035104.1	20323403	.	A	T	.	.	MAF_INRAE=2.532;MAF_USDA=10.0
NC_035104.1	20323504	.	A	C	.	.	MAF_USDA=4.918
NC_035104.1	20323567	.	A	T	.	.	MAF_INRAE=49.367;MAF_USDA=20.833
NC_035104.1	20323579	.	A	C	.	.	MAF_INRAE=3.333;MAF_USDA=16.071
NC_035104.1	20323629	.	C	A	.	.	MAF_USDA=1.639
NC_035104.1	20323689	.	A	C	.	.	MAF_INRAE=49.367;MAF_USDA=26.471
NC_035104.1	20323702	.	A	C	.	.	MAF_INRAE=20.0
NC_035104.1	20323703	.	T	A	.	.	MAF_INRAE=20.0
NC_035104.1	20323747	.	C	T	.	.	MAF_INRAE=3.333;MAF_USDA=15.294
NC_035104.1	20323749	.	A	C	.	.	MAF_USDA=10.656
NC_035104.1	20323842	.	C	T	.	.	MAF_USDA=10.417
NC_035104.1	20323869	.	T	A	.	.	MAF_INRAE=4.167
NC_035104.1	20323870	.	A	T	.	.	MAF_INRAE=1.667
NC_035104.1	20323919	.	A	T	.	.	MAF_INRAE=15.823;MAF_USDA=47.647
NC_035104.1	20324055	.	C	A	.	.	MAF_INRAE=4.167;MAF_USDA=1.639
NC_035104.1	20324234	.	G	T	.	.	MAF_USDA=2.459
NC_035104.1	20324414	.	C	A	.	.	MAF_INRAE=39.241;MAF_USDA=33.529
NC_035104.1	20324483	.	A	T	.	.	MAF_INRAE=21.053
NC_035104.1	20324531	.	C	T	.	.	MAF_USDA=4.167
NC_035104.1	20324567	.	G	A	.	.	MAF_INRAE=39.241;MAF_USDA=34.118
NC_035104.1	20324592	.	T	C	.	.	MAF_INRAE=6.962;MAF_USDA=48.235
NC_035104.1	20324646	.	T	G	.	.	MAF_INRAE=39.873;MAF_USDA=33.333
NC_035104.1	20324679	.	C	G	.	.	MAF_USDA=3.279
NC_035104.1	20324710	.	G	T	.	.	MAF_INRAE=4.167
NC_035104.1	20324739	.	C	T	.	.	MAF_INRAE=20.0
NC_035104.1	20324761	.	T	G	.	.	MAF_INRAE=21.053
NC_035104.1	20324823	.	C	T	.	.	MAF_USDA=3.279
NC_035104.1	20324824	.	G	A	.	.	MAF_USDA=4.706
NC_035104.1	20324935	.	A	C	.	.	MAF_USDA=2.941
NC_035104.1	20325027	.	G	T	.	.	MAF_INRAE=17.089;MAF_USDA=10.588
NC_035104.1	20325099	.	C	T	.	.	MAF_USDA=2.459
NC_035104.1	20325116	.	C	A	.	.	MAF_INRAE=2.532;MAF_USDA=10.0
NC_035104.1	20325123	.	A	G	.	.	MAF_USDA=5.294
NC_035104.1	20325233	.	A	T	.	.	MAF_USDA=2.459
NC_035104.1	20325234	.	A	C	.	.	MAF_INRAE=24.051;MAF_USDA=37.059
NC_035104.1	20325248	.	C	T	.	.	MAF_INRAE=3.333;MAF_USDA=17.059
NC_035104.1	20325362	.	T	A	.	.	MAF_INRAE=2.532;MAF_USDA=12.353
NC_035104.1	20325417	.	G	T	.	.	MAF_INRAE=24.051;MAF_USDA=37.059
NC_035104.1	20325493	.	A	G	.	.	MAF_USDA=11.765
NC_035104.1	20325558	.	G	A	.	.	MAF_USDA=1.639
NC_035104.1	20325579	.	A	C	.	.	MAF_USDA=2.459
NC_035104.1	20325635	.	T	C	.	.	MAF_INRAE=32.911;MAF_USDA=13.934
NC_035104.1	20325690	.	G	C	.	.	MAF_INRAE=17.089;MAF_USDA=9.412
NC_035104.1	20325694	.	G	A	.	.	MAF_USDA=11.765
NC_035104.1	20325813	.	T	C	.	.	MAF_INRAE=24.051;MAF_USDA=37.059
NC_035104.1	20325885	.	G	A	.	.	MAF_INRAE=24.051;MAF_USDA=39.412
NC_035104.1	20325911	.	C	A	.	.	MAF_INRAE=4.167;MAF_USDA=1.639
NC_035104.1	20325918	.	A	T	.	.	MAF_INRAE=4.167;MAF_USDA=1.639
NC_035104.1	20325978	.	G	A	.	.	MAF_USDA=9.836
NC_035104.1	20326003	.	C	G	.	.	MAF_INRAE=5.263;MAF_USDA=3.279
NC_035104.1	20326016	.	T	A	.	.	MAF_USDA=33.333
NC_035104.1	20326017	.	T	A	.	.	MAF_USDA=33.333
NC_035104.1	20326018	.	T	G	.	.	MAF_INRAE=14.167;MAF_USDA=33.333
NC_035104.1	20326047	.	T	G	.	.	MAF_INRAE=10.759;MAF_USDA=4.706
NC_035104.1	20326125	.	C	T	.	.	MAF_USDA=2.941
NC_035104.1	20326152	.	T	A	.	.	MAF_INRAE=32.911;MAF_USDA=5.738
NC_035104.1	20326207	.	G	T	.	.	MAF_INRAE=17.089;MAF_USDA=10.588
NC_035104.1	20326280	.	C	T	.	.	MAF_USDA=2.941
NC_035104.1	20326472	.	C	T	.	.	MAF_USDA=2.459
NC_035104.1	20326536	.	T	G	.	.	MAF_USDA=8.235
NC_035104.1	20326551	.	A	T	.	.	MAF_USDA=5.294
NC_035104.1	20326844	.	A	T	.	.	MAF_INRAE=3.333;MAF_USDA=9.412
NC_035104.1	20326911	.	G	A	.	.	MAF_INRAE=2.532;MAF_USDA=2.941
NC_035104.1	20326932	.	C	A	.	.	MAF_INRAE=10.127
NC_035104.1	20326960	.	C	T	.	.	MAF_INRAE=6.962;MAF_USDA=48.235
NC_035104.1	20327162	.	A	T	.	.	MAF_INRAE=24.684;MAF_USDA=38.235
NC_035104.1	20327163	.	T	G	.	.	MAF_INRAE=14.167;MAF_USDA=38.235
NC_035104.1	20327249	.	C	T	.	.	MAF_USDA=1.639
NC_035104.1	20327273	.	C	T	.	.	MAF_INRAE=17.089;MAF_USDA=9.412
NC_035104.1	20327354	.	G	A	.	.	MAF_INRAE=17.089;MAF_USDA=4.098
NC_035104.1	20327382	.	A	T	.	.	MAF_USDA=5.738
NC_035104.1	20327486	.	T	C	.	.	MAF_INRAE=5.263;MAF_USDA=5.357
NC_035104.1	20327558	.	G	A	.	.	MAF_USDA=3.279
NC_035104.1	20327571	.	T	C	.	.	MAF_USDA=4.918
NC_035104.1	20327788	.	C	T	.	.	MAF_INRAE=18.333
NC_035104.1	20327888	.	A	T	.	.	MAF_INRAE=39.873;MAF_USDA=34.706
NC_035104.1	20328092	.	T	G	.	.	MAF_INRAE=15.789
NC_035104.1	20328110	.	C	T	.	.	MAF_USDA=5.357
NC_035104.1	20328147	.	A	C	.	.	MAF_INRAE=5.263;MAF_USDA=7.377
NC_035104.1	20328241	.	T	C	.	.	MAF_INRAE=15.789
NC_035104.1	20328314	.	A	G	.	.	MAF_INRAE=12.025;MAF_USDA=12.353
NC_035104.1	20328365	.	C	A	.	.	MAF_USDA=1.639
NC_035104.1	20328381	.	G	A	.	.	MAF_USDA=14.118
NC_035104.1	20328382	.	C	G	.	.	MAF_USDA=1.639
NC_035104.1	20328422	.	A	C	.	.	MAF_USDA=4.118
NC_035104.1	20328581	.	T	C	.	.	MAF_INRAE=1.667;MAF_USDA=4.706
NC_035104.1	20328606	.	T	C	.	.	MAF_USDA=2.353
NC_035104.1	20328677	.	G	T	.	.	MAF_INRAE=36.709;MAF_USDA=28.824
NC_035104.1	20328687	.	A	T	.	.	MAF_USDA=1.639
NC_035104.1	20328688	.	A	T	.	.	MAF_USDA=1.639
NC_035104.1	20328744	.	T	A	.	.	MAF_INRAE=11.667;MAF_USDA=18.75
NC_035104.1	20328924	.	C	A	.	.	MAF_USDA=4.118
NC_035104.1	20328972	.	C	A	.	.	MAF_INRAE=25.316;MAF_USDA=44.118
NC_035104.1	20329009	.	C	T	.	.	MAF_USDA=4.118
NC_035104.1	20329018	.	T	A	.	.	MAF_USDA=8.333
NC_035104.1	20329138	.	G	A	.	.	MAF_USDA=1.639
NC_035104.1	20329182	.	C	A	.	.	MAF_USDA=5.294
NC_035104.1	20329233	.	C	A	.	.	MAF_INRAE=4.43;MAF_USDA=1.639
NC_035104.1	20329234	.	A	G	.	.	MAF_USDA=5.882
NC_035104.1	20329405	.	G	T	.	.	MAF_USDA=4.918
NC_035104.1	20329714	.	C	A	.	.	MAF_INRAE=10.127;MAF_USDA=4.706
NC_035104.1	20329717	.	A	T	.	.	MAF_INRAE=2.5
NC_035104.1	20329721	.	A	T	.	.	MAF_USDA=2.083
NC_035104.1	20329755	.	G	A	.	.	MAF_USDA=5.294
NC_035104.1	20329764	.	G	A	.	.	MAF_INRAE=9.494;MAF_USDA=1.639
NC_035104.1	20329813	.	C	A	.	.	MAF_USDA=1.639
NC_035104.1	20329870	.	G	A	.	.	MAF_INRAE=16.456;MAF_USDA=8.235
NC_035104.1	20330140	.	G	A	.	.	MAF_USDA=5.932
NC_035104.1	20330236	.	G	T	.	.	MAF_USDA=5.738
NC_035104.1	20330261	.	G	A	.	.	MAF_USDA=3.279
NC_035104.1	20330307	.	C	T	.	.	MAF_USDA=6.471
NC_035104.1	20330441	.	T	A	.	.	MAF_INRAE=32.911;MAF_USDA=5.738
NC_035104.1	20330456	.	G	T	.	.	MAF_INRAE=2.532;MAF_USDA=2.353
NC_035104.1	20330523	.	C	T	.	.	MAF_INRAE=21.053
NC_035104.1	20330601	.	C	A	.	.	MAF_USDA=5.952
NC_035104.1	20330644	.	A	G	.	.	MAF_USDA=11.446
NC_035104.1	20331068	.	C	T	.	.	MAF_INRAE=15.823;MAF_USDA=8.824
NC_035104.1	20331168	.	T	C	.	.	MAF_USDA=2.083
NC_035104.1	20331216	.	C	A	.	.	MAF_USDA=10.0
NC_035104.1	20331272	.	G	T	.	.	MAF_USDA=10.0
NC_035104.1	20331277	.	C	T	.	.	MAF_INRAE=1.667;MAF_USDA=4.706
NC_035104.1	20331369	.	G	C	.	.	MAF_USDA=1.639
NC_035104.1	20331411	.	G	T	.	.	MAF_USDA=10.0
NC_035104.1	20331474	.	G	A	.	.	MAF_USDA=2.083
NC_035104.1	20331501	.	A	T	.	.	MAF_USDA=8.824
NC_035104.1	20332347	.	C	T	.	.	MAF_USDA=18.75
NC_035104.1	20332380	.	T	C	.	.	MAF_USDA=8.333
NC_035104.1	20332633	.	A	G	.	.	MAF_USDA=12.353
NC_035104.1	20332654	.	G	A	.	.	MAF_USDA=12.941
NC_035104.1	20332709	.	T	C	.	.	MAF_USDA=18.235
NC_035104.1	20332725	.	T	C	.	.	MAF_USDA=1.639
NC_035104.1	20332895	.	T	A	.	.	MAF_USDA=15.882
NC_035104.1	20332916	.	T	G	.	.	MAF_INRAE=15.789;MAF_USDA=23.529
NC_035104.1	20332989	.	G	A	.	.	MAF_INRAE=46.203;MAF_USDA=45.294
NC_035104.1	20333074	.	G	A	.	.	MAF_INRAE=22.152;MAF_USDA=18.824
NC_035104.1	20333090	.	T	C	.	.	MAF_USDA=4.918
NC_035104.1	20333116	.	T	C	.	.	MAF_USDA=15.574
NC_035104.1	20333125	.	A	C	.	.	MAF_INRAE=21.053;MAF_USDA=33.607
NC_035104.1	20333165	.	T	C	.	.	MAF_INRAE=1.667;MAF_USDA=4.706
NC_035104.1	20333205	.	G	C	.	.	MAF_INRAE=20.0
NC_035104.1	20333330	.	C	T	.	.	MAF_USDA=2.459
NC_035104.1	20333373	.	C	A	.	.	MAF_INRAE=9.494;MAF_USDA=4.118
NC_035104.1	20333530	.	T	A	.	.	MAF_INRAE=10.127;MAF_USDA=6.471
NC_035104.1	20333595	.	G	T	.	.	MAF_INRAE=1.667;MAF_USDA=12.5
NC_035104.1	20333599	.	G	A	.	.	MAF_USDA=2.459
NC_035104.1	20333642	.	A	G	.	.	MAF_INRAE=3.333
NC_035104.1	20333653	.	G	A	.	.	MAF_USDA=1.667
NC_035104.1	20333695	.	G	A	.	.	MAF_USDA=1.667
NC_035104.1	20333720	.	T	G	.	.	MAF_INRAE=29.114;MAF_USDA=47.647
NC_035104.1	20333815	.	G	T	.	.	MAF_USDA=2.459
NC_035104.1	20333823	.	G	A	.	.	MAF_INRAE=21.053
NC_035104.1	20333829	.	T	G	.	.	MAF_INRAE=9.167;MAF_USDA=7.647
NC_035104.1	20334029	.	A	G	.	.	MAF_INRAE=25.949;MAF_USDA=33.333
NC_035104.1	20334137	.	G	A	.	.	MAF_INRAE=9.167;MAF_USDA=7.647
NC_035104.1	20334178	.	C	T	.	.	MAF_USDA=1.639
NC_035104.1	20334223	.	C	T	.	.	MAF_USDA=4.918
NC_035104.1	20334261	.	C	G	.	.	MAF_INRAE=5.833
NC_035104.1	20334303	.	G	T	.	.	MAF_USDA=1.639
NC_035104.1	20334308	.	T	C	.	.	MAF_INRAE=3.797;MAF_USDA=22.941
NC_035104.1	20334309	.	A	C	.	.	MAF_INRAE=47.468;MAF_USDA=20.0
NC_035104.1	20334323	.	A	C	.	.	MAF_INRAE=18.354;MAF_USDA=38.235
NC_035104.1	20334331	.	C	T	.	.	MAF_USDA=2.5
NC_035104.1	20334346	.	C	T	.	.	MAF_INRAE=15.19;MAF_USDA=16.471
NC_035104.1	20334362	.	C	A	.	.	MAF_INRAE=3.333;MAF_USDA=18.235
NC_035104.1	20334373	.	A	C	.	.	MAF_INRAE=3.797;MAF_USDA=22.941
NC_035104.1	20334374	.	A	T	.	.	MAF_INRAE=1.667;MAF_USDA=22.941
NC_035104.1	20334458	.	T	G	.	.	MAF_USDA=4.918
NC_035104.1	20334475	.	G	A	.	.	MAF_INRAE=5.263;MAF_USDA=30.588
NC_035104.1	20334484	.	G	T	.	.	MAF_USDA=1.639
NC_035104.1	20334606	.	G	T	.	.	MAF_INRAE=34.81;MAF_USDA=11.475
NC_035104.1	20334622	.	A	G	.	.	MAF_INRAE=22.152;MAF_USDA=31.765
NC_035104.1	20334740	.	G	A	.	.	MAF_USDA=1.639
NC_035104.1	20334774	.	C	T	.	.	MAF_INRAE=15.789
NC_035104.1	20334895	.	C	T	.	.	MAF_INRAE=5.263;MAF_USDA=12.941
NC_035104.1	20335123	.	C	G	.	.	MAF_USDA=5.882
NC_035104.1	20335208	.	A	G	.	.	MAF_USDA=2.459
NC_035104.1	20335245	.	C	T	.	.	MAF_INRAE=5.263;MAF_USDA=8.235
NC_035104.1	20335327	.	C	A	.	.	MAF_INRAE=3.333;MAF_USDA=8.197
NC_035104.1	20335401	.	C	T	.	.	MAF_INRAE=9.494;MAF_USDA=18.75
NC_035104.1	20335501	.	A	G	.	.	MAF_INRAE=2.5;MAF_USDA=2.459
NC_035104.1	20335605	.	G	T	.	.	MAF_INRAE=32.911;MAF_USDA=17.059
NC_035104.1	20336059	.	G	A	.	.	MAF_INRAE=3.333;MAF_USDA=11.31
NC_035104.1	20336132	.	C	T	.	.	MAF_INRAE=10.0;MAF_USDA=8.434
NC_035104.1	20336146	.	A	G	.	.	MAF_INRAE=2.5
NC_035104.1	20336189	.	T	A	.	.	MAF_INRAE=11.667;MAF_USDA=21.739
NC_035104.1	20336237	.	C	T	.	.	MAF_INRAE=3.333
NC_035104.1	20336253	.	C	T	.	.	MAF_INRAE=3.333
NC_035104.1	20336362	.	C	T	.	.	MAF_INRAE=9.167
NC_035104.1	20336393	.	A	T	.	.	MAF_INRAE=1.667
NC_035104.1	20336507	.	T	G	.	.	MAF_INRAE=2.5
NC_035104.1	20336508	.	A	T	.	.	MAF_INRAE=19.167
NC_035104.1	20336526	.	A	T	.	.	MAF_INRAE=2.5
NC_035104.1	20336619	.	G	C	.	.	MAF_USDA=9.016
NC_035104.1	20336702	.	C	A	.	.	MAF_USDA=3.279
NC_035104.1	20336862	.	C	T	.	.	MAF_INRAE=17.089;MAF_USDA=17.262
NC_035104.1	20336865	.	T	G	.	.	MAF_INRAE=5.263;MAF_USDA=23.81
NC_035104.1	20337055	.	T	C	.	.	MAF_INRAE=3.797;MAF_USDA=30.357
NC_035104.1	20337068	.	G	T	.	.	MAF_INRAE=27.215;MAF_USDA=23.214
NC_035104.1	20337074	.	C	T	.	.	MAF_INRAE=27.215;MAF_USDA=23.214
NC_035104.1	20337093	.	G	A	.	.	MAF_INRAE=10.759;MAF_USDA=9.524
NC_035104.1	20337138	.	G	A	.	.	MAF_INRAE=2.532;MAF_USDA=3.571
NC_035104.1	20337214	.	G	A	.	.	MAF_INRAE=1.667;MAF_USDA=4.706
NC_035104.1	20337373	.	T	A	.	.	MAF_INRAE=3.797;MAF_USDA=31.176
NC_035104.1	20337391	.	C	T	.	.	MAF_USDA=1.639
NC_035104.1	20337506	.	A	C	.	.	MAF_INRAE=5.263;MAF_USDA=26.471
NC_035104.1	20337532	.	C	T	.	.	MAF_USDA=3.279
NC_035104.1	20337547	.	A	G	.	.	MAF_USDA=1.639
NC_035104.1	20337591	.	A	C	.	.	MAF_INRAE=5.263;MAF_USDA=25.882
NC_035104.1	20337637	.	C	T	.	.	MAF_INRAE=40.833
NC_035104.1	20337688	.	C	A	.	.	MAF_INRAE=27.848;MAF_USDA=22.941
NC_035104.1	20337769	.	T	C	.	.	MAF_USDA=9.016
NC_035104.1	20337881	.	C	T	.	.	MAF_USDA=1.639
NC_035104.1	20337932	.	A	G	.	.	MAF_INRAE=42.405;MAF_USDA=21.176
NC_035104.1	20338036	.	T	A	.	.	MAF_INRAE=2.5;MAF_USDA=2.459
NC_035104.1	20338241	.	C	T	.	.	MAF_USDA=1.639
NC_035104.1	20338263	.	T	C	.	.	MAF_INRAE=20.833;MAF_USDA=22.917
NC_035104.1	20338384	.	C	T	.	.	MAF_INRAE=1.667;MAF_USDA=2.941
NC_035104.1	20338461	.	A	G	.	.	MAF_USDA=2.459
NC_035104.1	20338463	.	G	A	.	.	MAF_USDA=5.294
NC_035104.1	20338471	.	G	A	.	.	MAF_INRAE=5.263;MAF_USDA=5.294
NC_035104.1	20338476	.	C	T	.	.	MAF_INRAE=5.263;MAF_USDA=29.167
NC_035104.1	20338492	.	G	A	.	.	MAF_INRAE=2.532;MAF_USDA=3.529
NC_035104.1	20338494	.	C	T	.	.	MAF_USDA=3.279
NC_035104.1	20338584	.	C	T	.	.	MAF_INRAE=5.263;MAF_USDA=22.353
NC_035104.1	20338591	.	A	G	.	.	MAF_INRAE=5.263;MAF_USDA=22.353
NC_035104.1	20338633	.	G	A	.	.	MAF_USDA=7.377
NC_035104.1	20338652	.	G	A	.	.	MAF_USDA=9.016
NC_035104.1	20338656	.	C	T	.	.	MAF_INRAE=5.263;MAF_USDA=21.765
NC_035104.1	20338685	.	C	T	.	.	MAF_USDA=8.197
NC_035104.1	20338686	.	T	C	.	.	MAF_USDA=7.377
NC_035104.1	20338687	.	G	A	.	.	MAF_USDA=8.197
NC_035104.1	20338691	.	G	A	.	.	MAF_USDA=9.016
NC_035104.1	20338696	.	A	C	.	.	MAF_USDA=1.639
NC_035104.1	20338703	.	G	C	.	.	MAF_INRAE=1.667
NC_035104.1	20338704	.	G	A	.	.	MAF_INRAE=1.667
NC_035104.1	20338708	.	G	A	.	.	MAF_INRAE=1.667
NC_035104.1	20338710	.	T	C	.	.	MAF_INRAE=1.667
NC_035104.1	20338711	.	A	G	.	.	MAF_USDA=1.639
NC_035104.1	20338715	.	G	T	.	.	MAF_USDA=2.459
NC_035104.1	20338721	.	C	A	.	.	MAF_USDA=9.016
NC_035104.1	20338752	.	G	A	.	.	MAF_INRAE=27.215;MAF_USDA=22.353
NC_035104.1	20338993	.	ACCCCC	ACCCCT	.	.	MAF_USDA=20.833
NC_035104.1	20338998	.	C	T	.	.	MAF_INRAE=38.333
NC_035104.1	20339060	.	C	A	.	.	MAF_USDA=2.459
NC_035104.1	20339129	.	C	T	.	.	MAF_USDA=2.459
NC_035104.1	20339153	.	C	T	.	.	MAF_USDA=2.459
NC_035104.1	20339169	.	A	G	.	.	MAF_USDA=2.459
NC_035104.1	20339170	.	G	C	.	.	MAF_USDA=3.279
NC_035104.1	20339284	.	G	C	.	.	MAF_INRAE=48.101;MAF_USDA=18.852
NC_035104.1	20339311	.	A	C	.	.	MAF_INRAE=5.263;MAF_USDA=21.176
NC_035104.1	20339325	.	T	C	.	.	MAF_USDA=1.639
NC_035104.1	20339392	.	C	A	.	.	MAF_INRAE=35.833
NC_035104.1	20339397	.	G	A	.	.	MAF_INRAE=35.833
NC_035104.1	20339511	.	T	A	.	.	MAF_USDA=3.279
NC_035104.1	20339573	.	C	A	.	.	MAF_INRAE=23.333;MAF_USDA=10.588
NC_035104.1	20339597	.	C	G	.	.	MAF_INRAE=4.43;MAF_USDA=1.639
NC_035104.1	20339598	.	A	T	.	.	MAF_INRAE=4.167;MAF_USDA=1.639
NC_035104.1	20339599	.	A	T	.	.	MAF_INRAE=4.167;MAF_USDA=1.639
NC_035104.1	20339680	.	G	C	.	.	MAF_USDA=10.656
NC_035104.1	20339708	.	G	A	.	.	MAF_INRAE=2.532;MAF_USDA=2.941
NC_035104.1	20339837	.	A	T	.	.	MAF_USDA=1.639
NC_035104.1	20339909	.	T	G	.	.	MAF_INRAE=5.263
NC_035104.1	20339993	.	G	T	.	.	MAF_INRAE=15.789
NC_035104.1	20340211	.	T	A	.	.	MAF_INRAE=5.263
NC_035104.1	20340227	.	G	T	.	.	MAF_INRAE=10.759;MAF_USDA=23.529
NC_035104.1	20340253	.	T	A	.	.	MAF_USDA=2.459
NC_035104.1	20340271	.	A	G	.	.	MAF_USDA=7.059
NC_035104.1	20340317	.	T	A	.	.	MAF_USDA=12.295
NC_035104.1	20340319	.	T	C	.	.	MAF_USDA=1.639
NC_035104.1	20340340	.	T	C	.	.	MAF_INRAE=10.759;MAF_USDA=8.235
NC_035104.1	20340410	.	A	C	.	.	MAF_USDA=1.639
NC_035104.1	20340420	.	T	G	.	.	MAF_USDA=3.279
NC_035104.1	20340441	.	G	T	.	.	MAF_USDA=1.639
NC_035104.1	20340453	.	C	T	.	.	MAF_USDA=3.279
NC_035104.1	20340500	.	T	G	.	.	MAF_USDA=4.118
NC_035104.1	20340508	.	C	T	.	.	MAF_INRAE=6.329;MAF_USDA=5.294
NC_035104.1	20340513	.	A	G	.	.	MAF_USDA=2.459
NC_035104.1	20340612	.	G	A	.	.	MAF_INRAE=8.228;MAF_USDA=22.353
NC_035104.1	20340628	.	T	C	.	.	MAF_INRAE=9.167
NC_035104.1	20340647	.	C	A	.	.	MAF_USDA=4.098
NC_035104.1	20340861	.	A	G	.	.	MAF_USDA=1.639
NC_035104.1	20340977	.	T	A	.	.	MAF_INRAE=5.263;MAF_USDA=6.471
NC_035104.1	20341000	.	A	C	.	.	MAF_USDA=1.639
NC_035104.1	20341145	.	C	T	.	.	MAF_INRAE=31.013;MAF_USDA=29.412
NC_035104.1	20341227	.	A	G	.	.	MAF_USDA=6.557
NC_035104.1	20341228	.	C	T	.	.	MAF_USDA=6.557
NC_035104.1	20341305	.	C	A	.	.	MAF_USDA=1.639
NC_035104.1	20341310	.	A	T	.	.	MAF_USDA=1.639
NC_035104.1	20341354	.	T	A	.	.	MAF_INRAE=31.013;MAF_USDA=31.765
NC_035104.1	20341426	.	T	C	.	.	MAF_INRAE=6.329;MAF_USDA=4.118
NC_035104.1	20341478	.	C	G	.	.	MAF_USDA=2.083
NC_035104.1	20341524	.	G	A	.	.	MAF_USDA=1.639
NC_035104.1	20341554	.	T	C	.	.	MAF_USDA=2.083
NC_035104.1	20341568	.	C	T	.	.	MAF_USDA=2.459
NC_035104.1	20341569	.	C	T	.	.	MAF_INRAE=2.632;MAF_USDA=20.588
NC_035104.1	20341580	.	T	G	.	.	MAF_INRAE=5.263
NC_035104.1	20341594	.	A	T	.	.	MAF_USDA=1.639
NC_035104.1	20341597	.	T	G	.	.	MAF_INRAE=26.667;MAF_USDA=24.118
NC_035104.1	20341642	.	A	T	.	.	MAF_INRAE=1.667;MAF_USDA=7.059
NC_035104.1	20341647	.	A	C	.	.	MAF_USDA=7.377
NC_035104.1	20341653	.	A	G	.	.	MAF_INRAE=6.667;MAF_USDA=37.5
NC_035104.1	20341729	.	G	T	.	.	MAF_USDA=9.016
NC_035104.1	20341740	.	G	A	.	.	MAF_INRAE=6.667;MAF_USDA=11.475
NC_035104.1	20341751	.	T	C	.	.	MAF_USDA=11.475
NC_035104.1	20341784	.	C	T	.	.	MAF_USDA=1.639
NC_035104.1	20341785	.	G	A	.	.	MAF_INRAE=6.329;MAF_USDA=2.083
NC_035104.1	20341836	.	G	A	.	.	MAF_INRAE=12.5
NC_035104.1	20341838	.	C	T	.	.	MAF_INRAE=5.263;MAF_USDA=5.882
NC_035104.1	20341879	.	C	A	.	.	MAF_INRAE=4.167
NC_035104.1	20341884	.	T	G	.	.	MAF_INRAE=2.5
NC_035104.1	20341903	.	C	A	.	.	MAF_USDA=1.639
NC_035104.1	20341952	.	A	G	.	.	MAF_INRAE=10.759;MAF_USDA=25.0
NC_035104.1	20341985	.	A	C	.	.	MAF_INRAE=2.5
NC_035104.1	20342006	.	T	A	.	.	MAF_INRAE=31.013
NC_035104.1	20342007	.	T	G	.	.	MAF_USDA=8.333
NC_035104.1	20342158	.	G	C	.	.	MAF_INRAE=8.228;MAF_USDA=24.118
NC_035104.1	20342209	.	A	T	.	.	MAF_INRAE=32.278;MAF_USDA=30.0
NC_035104.1	20342228	.	T	C	.	.	MAF_INRAE=10.759;MAF_USDA=8.235
NC_035104.1	20342257	.	C	G	.	.	MAF_INRAE=3.333
NC_035104.1	20342263	.	C	A	.	.	MAF_USDA=8.333
NC_035104.1	20342264	.	G	T	.	.	MAF_USDA=1.639
NC_035104.1	20342276	.	A	G	.	.	MAF_INRAE=48.734;MAF_USDA=7.377
NC_035104.1	20342282	.	G	T	.	.	MAF_INRAE=10.759;MAF_USDA=8.824
NC_035104.1	20342370	.	G	T	.	.	MAF_USDA=20.0
NC_035104.1	20342424	.	C	G	.	.	MAF_INRAE=31.013;MAF_USDA=31.176
NC_035104.1	20342437	.	G	C	.	.	MAF_USDA=1.765
NC_035104.1	20342488	.	G	A	.	.	MAF_INRAE=10.759;MAF_USDA=8.333
NC_035104.1	20342584	.	A	T	.	.	MAF_USDA=8.824
NC_035104.1	20342593	.	A	G	.	.	MAF_USDA=1.639
NC_035104.1	20342706	.	A	G	.	.	MAF_USDA=27.083
NC_035104.1	20343823	.	C	A	.	.	MAF_USDA=10.417
NC_035104.1	20343847	.	A	T	.	.	MAF_USDA=1.639
NC_035104.1	20343849	.	G	A	.	.	MAF_USDA=4.918
NC_035104.1	20343861	.	A	T	.	.	MAF_USDA=2.459
NC_035104.1	20343871	.	T	A	.	.	MAF_USDA=31.25
NC_035104.1	20343897	.	A	T	.	.	MAF_USDA=25.882
NC_035104.1	20344019	.	C	A	.	.	MAF_INRAE=32.278;MAF_USDA=22.024
NC_035104.1	20344236	.	G	A	.	.	MAF_INRAE=10.759;MAF_USDA=8.824
NC_035104.1	20344253	.	G	A	.	.	MAF_USDA=5.738
NC_035104.1	20344310	.	G	T	.	.	MAF_INRAE=31.013;MAF_USDA=30.0
NC_035104.1	20344327	.	A	T	.	.	MAF_USDA=1.639
NC_035104.1	20344333	.	T	C	.	.	MAF_INRAE=10.759;MAF_USDA=25.0
NC_035104.1	20344334	.	G	A	.	.	MAF_INRAE=5.833;MAF_USDA=8.235
NC_035104.1	20344411	.	A	G	.	.	MAF_USDA=2.083
NC_035104.1	20344580	.	T	G	.	.	MAF_INRAE=13.924;MAF_USDA=31.176
NC_035104.1	20344696	.	T	A	.	.	MAF_INRAE=6.329;MAF_USDA=4.706
NC_035104.1	20344807	.	G	A	.	.	MAF_INRAE=31.013;MAF_USDA=29.412
NC_035104.1	20344867	.	T	G	.	.	MAF_USDA=4.098
NC_035104.1	20344880	.	A	T	.	.	MAF_USDA=33.333
NC_035104.1	20344881	.	G	T	.	.	MAF_USDA=33.333
NC_035104.1	20344904	.	G	A	.	.	MAF_INRAE=22.5
NC_035104.1	20344917	.	C	A	.	.	MAF_INRAE=8.228;MAF_USDA=24.706
NC_035104.1	20344959	.	G	A	.	.	MAF_USDA=2.5
NC_035104.1	20345035	.	C	A	.	.	MAF_USDA=1.639
NC_035104.1	20345097	.	T	A	.	.	MAF_USDA=1.639
NC_035104.1	20345119	.	G	A	.	.	MAF_USDA=4.167
NC_035104.1	20345223	.	C	A	.	.	MAF_USDA=1.639
NC_035104.1	20345245	.	T	A	.	.	MAF_USDA=1.639
NC_035104.1	20345334	.	C	A	.	.	MAF_INRAE=5.263
NC_035104.1	20345524	.	T	C	.	.	MAF_USDA=4.118
NC_035104.1	20345536	.	A	T	.	.	MAF_INRAE=2.5
NC_035104.1	20345550	.	G	A	.	.	MAF_USDA=1.639
NC_035104.1	20345618	.	T	A	.	.	MAF_USDA=2.459
NC_035104.1	20345648	.	A	C	.	.	MAF_USDA=1.639
NC_035104.1	20345659	.	C	T	.	.	MAF_INRAE=31.013;MAF_USDA=26.471
NC_035104.1	20345756	.	A	G	.	.	MAF_USDA=3.529
NC_035104.1	20345798	.	G	A	.	.	MAF_INRAE=10.127;MAF_USDA=8.824
NC_035104.1	20345837	.	T	A	.	.	MAF_INRAE=31.646;MAF_USDA=30.0
NC_035104.1	20345979	.	G	A	.	.	MAF_INRAE=5.263;MAF_USDA=5.882
NC_035104.1	20346014	.	T	C	.	.	MAF_INRAE=6.329;MAF_USDA=2.941
NC_035104.1	20346081	.	T	G	.	.	MAF_INRAE=19.167
NC_035104.1	20346223	.	T	G	.	.	MAF_USDA=2.459
NC_035104.1	20346330	.	A	G	.	.	MAF_INRAE=1.667
NC_035104.1	20346411	.	C	A	.	.	MAF_USDA=1.639
NC_035104.1	20346612	.	A	C	.	.	MAF_INRAE=12.658;MAF_USDA=44.118
NC_035104.1	20346615	.	T	C	.	.	MAF_USDA=5.882
NC_035104.1	20346798	.	C	T	.	.	MAF_USDA=1.639
NC_035104.1	20346823	.	G	T	.	.	MAF_INRAE=3.333;MAF_USDA=8.197
NC_035104.1	20346826	.	T	A	.	.	MAF_USDA=1.639
NC_035104.1	20346892	.	T	C	.	.	MAF_USDA=13.115
NC_035104.1	20346916	.	T	A	.	.	MAF_INRAE=11.392;MAF_USDA=8.824
NC_035104.1	20346983	.	T	C	.	.	MAF_USDA=3.279
NC_035104.1	20347197	.	C	G	.	.	MAF_USDA=1.639
NC_035104.1	20347242	.	C	T	.	.	MAF_INRAE=4.167;MAF_USDA=7.377
NC_035104.1	20347319	.	G	T	.	.	MAF_INRAE=5.263;MAF_USDA=5.882
NC_035104.1	20347352	.	G	T	.	.	MAF_INRAE=34.177;MAF_USDA=6.557
NC_035104.1	20347650	.	C	G	.	.	MAF_INRAE=5.263;MAF_USDA=5.882
NC_035104.1	20347673	.	G	T	.	.	MAF_USDA=1.639
NC_035104.1	20347764	.	T	C	.	.	MAF_INRAE=36.709;MAF_USDA=23.529
NC_035104.1	20347816	.	G	T	.	.	MAF_INRAE=29.114;MAF_USDA=29.167
NC_035104.1	20347844	.	T	C	.	.	MAF_INRAE=25.0
NC_035104.1	20347870	.	T	C	.	.	MAF_INRAE=19.167
NC_035104.1	20347912	.	C	A	.	.	MAF_INRAE=27.5;MAF_USDA=24.118
NC_035104.1	20347998	.	G	A	.	.	MAF_INRAE=2.5
NC_035104.1	20348000	.	G	T	.	.	MAF_INRAE=2.5
NC_035104.1	20348002	.	T	A	.	.	MAF_INRAE=2.5
NC_035104.1	20348009	.	T	A	.	.	MAF_INRAE=34.177
NC_035104.1	20348016	.	A	G	.	.	MAF_INRAE=37.342;MAF_USDA=23.529
NC_035104.1	20348033	.	C	G	.	.	MAF_INRAE=5.263
NC_035104.1	20348043	.	A	C	.	.	MAF_INRAE=15.833;MAF_USDA=41.667
NC_035104.1	20348046	.	T	C	.	.	MAF_INRAE=6.962;MAF_USDA=26.471
NC_035104.1	20348060	.	A	G	.	.	MAF_INRAE=3.333
NC_035104.1	20348216	.	C	G	.	.	MAF_INRAE=2.5
NC_035104.1	20348363	.	C	T	.	.	MAF_INRAE=2.5
NC_035104.1	20348373	.	G	C	.	.	MAF_INRAE=36.667
NC_035104.1	20348382	.	T	G	.	.	MAF_INRAE=1.667;MAF_USDA=2.083
NC_035104.1	20348410	.	T	C	.	.	MAF_INRAE=30.833;MAF_USDA=18.75
NC_035104.1	20348419	.	C	A	.	.	MAF_INRAE=5.833
NC_035104.1	20348450	.	T	C	.	.	MAF_INRAE=3.333
NC_035104.1	20348453	.	T	A	.	.	MAF_INRAE=3.333
NC_035104.1	20348498	.	C	A	.	.	MAF_INRAE=5.696
NC_035104.1	20348509	.	G	A	.	.	MAF_INRAE=32.5
NC_035104.1	20348512	.	C	G	.	.	MAF_INRAE=32.5
NC_035104.1	20348520	.	G	T	.	.	MAF_USDA=4.167
NC_035104.1	20348535	.	G	C	.	.	MAF_INRAE=9.167
NC_035104.1	20348541	.	T	A	.	.	MAF_INRAE=5.263;MAF_USDA=20.0
NC_035104.1	20348558	.	T	A	.	.	MAF_INRAE=1.667
NC_035104.1	20348562	.	G	A	.	.	MAF_INRAE=1.667
NC_035104.1	20348567	.	C	T	.	.	MAF_INRAE=3.333
NC_035104.1	20348572	.	A	G	.	.	MAF_INRAE=32.5;MAF_USDA=29.167
NC_035104.1	20348596	.	G	A	.	.	MAF_INRAE=4.167;MAF_USDA=1.639
NC_035104.1	20348655	.	G	C	.	.	MAF_INRAE=9.494;MAF_USDA=4.706
NC_035104.1	20348761	.	C	G	.	.	MAF_USDA=6.471
NC_035104.1	20348818	.	G	A	.	.	MAF_INRAE=5.263;MAF_USDA=5.294
NC_035104.1	20348867	.	C	A	.	.	MAF_INRAE=5.833;MAF_USDA=11.765
NC_035104.1	20348882	.	C	T	.	.	MAF_USDA=1.639
NC_035104.1	20348914	.	A	G	.	.	MAF_INRAE=39.241;MAF_USDA=24.706
NC_035104.1	20349023	.	A	C	.	.	MAF_INRAE=39.873;MAF_USDA=22.024
NC_035104.1	20349069	.	T	C	.	.	MAF_INRAE=6.329;MAF_USDA=3.529
NC_035104.1	20349117	.	C	T	.	.	MAF_USDA=3.279
NC_035104.1	20349207	.	G	A	.	.	MAF_INRAE=3.333;MAF_USDA=8.197
NC_035104.1	20349270	.	T	G	.	.	MAF_INRAE=39.241;MAF_USDA=24.118
NC_035104.1	20349286	.	C	A	.	.	MAF_INRAE=5.263;MAF_USDA=5.882
NC_035104.1	20349302	.	A	C	.	.	MAF_INRAE=38.608;MAF_USDA=20.0
NC_035104.1	20349305	.	G	T	.	.	MAF_INRAE=5.263;MAF_USDA=4.098
NC_035104.1	20349310	.	A	C	.	.	MAF_INRAE=6.329;MAF_USDA=3.529
NC_035104.1	20349347	.	T	G	.	.	MAF_USDA=4.762
NC_035104.1	20349367	.	G	T	.	.	MAF_INRAE=7.895;MAF_USDA=5.357
NC_035104.1	20349368	.	C	T	.	.	MAF_USDA=5.357
NC_035104.1	20349399	.	A	T	.	.	MAF_INRAE=7.895
NC_035104.1	20349406	.	T	G	.	.	MAF_INRAE=7.895
NC_035104.1	20349441	.	G	T	.	.	MAF_USDA=1.639
NC_035104.1	20349461	.	G	T	.	.	MAF_USDA=11.475
NC_035104.1	20349482	.	C	A	.	.	MAF_USDA=1.639
NC_035104.1	20349487	.	C	T	.	.	MAF_USDA=4.706
NC_035104.1	20349521	.	T	G	.	.	MAF_USDA=22.917
NC_035104.1	20349533	.	T	G	.	.	MAF_USDA=25.0
NC_035104.1	20349535	.	T	G	.	.	MAF_INRAE=5.833;MAF_USDA=22.917
NC_035104.1	20349539	.	T	G	.	.	MAF_USDA=12.295
NC_035104.1	20349556	.	T	A	.	.	MAF_INRAE=2.532;MAF_USDA=2.976
NC_035104.1	20349562	.	G	A	.	.	MAF_INRAE=37.975;MAF_USDA=18.452
NC_035104.1	20349573	.	T	C	.	.	MAF_INRAE=6.329;MAF_USDA=11.31
NC_035104.1	20349584	.	A	C	.	.	MAF_INRAE=34.81;MAF_USDA=16.071
NC_035104.1	20349602	.	T	C	.	.	MAF_INRAE=43.333;MAF_USDA=41.667
NC_035104.1	20349660	.	C	A	.	.	MAF_INRAE=5.263
NC_035104.1	20349666	.	T	G	.	.	MAF_INRAE=5.833;MAF_USDA=8.824
NC_035104.1	20349671	.	T	A	.	.	MAF_INRAE=36.667;MAF_USDA=15.882
NC_035104.1	20349703	.	C	G	.	.	MAF_INRAE=44.937;MAF_USDA=17.647
NC_035104.1	20349724	.	G	T	.	.	MAF_USDA=4.706
NC_035104.1	20349745	.	G	A	.	.	MAF_USDA=2.459
NC_035104.1	20349759	.	A	G	.	.	MAF_INRAE=1.899;MAF_USDA=1.639
NC_035104.1	20349782	.	A	G	.	.	MAF_INRAE=4.167;MAF_USDA=8.235
NC_035104.1	20349859	.	A	C	.	.	MAF_USDA=1.639
NC_035104.1	20349970	.	T	G	.	.	MAF_INRAE=41.772;MAF_USDA=33.529
NC_035104.1	20349974	.	G	A	.	.	MAF_USDA=7.059
NC_035104.1	20349977	.	G	A	.	.	MAF_INRAE=41.772;MAF_USDA=32.941
NC_035104.1	20350055	.	C	T	.	.	MAF_INRAE=1.667;MAF_USDA=1.765
NC_035104.1	20350059	.	C	T	.	.	MAF_INRAE=6.329;MAF_USDA=2.941
NC_035104.1	20350122	.	G	A	.	.	MAF_INRAE=32.278;MAF_USDA=27.059
NC_035104.1	20350213	.	A	T	.	.	MAF_USDA=1.639
NC_035104.1	20350236	.	G	A	.	.	MAF_INRAE=5.263;MAF_USDA=5.294
NC_035104.1	20350257	.	G	T	.	.	MAF_INRAE=5.263;MAF_USDA=3.279
NC_035104.1	20350360	.	C	T	.	.	MAF_INRAE=15.789
NC_035104.1	20350368	.	A	C	.	.	MAF_USDA=3.279
NC_035104.1	20350379	.	T	C	.	.	MAF_INRAE=17.722
NC_035104.1	20350380	.	G	T	.	.	MAF_USDA=4.706
NC_035104.1	20350398	.	C	T	.	.	MAF_INRAE=19.167
NC_035104.1	20350423	.	A	G	.	.	MAF_INRAE=5.263
NC_035104.1	20350443	.	A	T	.	.	MAF_INRAE=5.263;MAF_USDA=3.279
NC_035104.1	20350485	.	G	A	.	.	MAF_INRAE=13.924;MAF_USDA=48.235
NC_035104.1	20350487	.	C	G	.	.	MAF_USDA=1.639
NC_035104.1	20350524	.	A	G	.	.	MAF_INRAE=5.263;MAF_USDA=4.098
NC_035104.1	20350620	.	T	C	.	.	MAF_USDA=2.459
NC_035104.1	20350708	.	G	A	.	.	MAF_INRAE=5.263;MAF_USDA=1.639
NC_035104.1	20350718	.	A	G	.	.	MAF_USDA=15.574
NC_035104.1	20350730	.	G	C	.	.	MAF_INRAE=10.759;MAF_USDA=8.824
NC_035104.1	20350731	.	C	T	.	.	MAF_INRAE=5.833;MAF_USDA=8.824
NC_035104.1	20350753	.	A	C	.	.	MAF_INRAE=5.263;MAF_USDA=1.639
NC_035104.1	20350771	.	T	G	.	.	MAF_INRAE=5.263;MAF_USDA=1.639
NC_035104.1	20350897	.	C	T	.	.	MAF_USDA=2.941
NC_035104.1	20351079	.	C	A	.	.	MAF_USDA=2.083
NC_035104.1	20351094	.	C	A	.	.	MAF_INRAE=10.759;MAF_USDA=8.824
NC_035104.1	20351109	.	C	T	.	.	MAF_INRAE=5.263
NC_035104.1	20351145	.	A	T	.	.	MAF_USDA=1.639
NC_035104.1	20351341	.	C	T	.	.	MAF_USDA=1.639
NC_035104.1	20351648	.	TTGCG	TTGCA	.	.	MAF_USDA=31.25
NC_035104.1	20351707	.	G	T	.	.	MAF_INRAE=5.263;MAF_USDA=2.083
NC_035104.1	20351825	.	G	C	.	.	MAF_INRAE=5.263;MAF_USDA=9.412
NC_035104.1	20352044	.	A	G	.	.	MAF_INRAE=5.263;MAF_USDA=3.279
NC_035104.1	20352120	.	A	G	.	.	MAF_INRAE=5.263;MAF_USDA=3.279
NC_035104.1	20352125	.	G	A	.	.	MAF_INRAE=5.263
NC_035104.1	20352255	.	G	T	.	.	MAF_USDA=1.639
NC_035104.1	20352313	.	G	A	.	.	MAF_INRAE=5.0;MAF_USDA=1.639
NC_035104.1	20352369	.	C	T	.	.	MAF_USDA=4.098
NC_035104.1	20352389	.	G	A	.	.	MAF_USDA=1.639
NC_035104.1	20352473	.	A	T	.	.	MAF_INRAE=10.759;MAF_USDA=8.824
NC_035104.1	20352474	.	C	G	.	.	MAF_INRAE=5.833;MAF_USDA=8.824
NC_035104.1	20352487	.	C	A	.	.	MAF_USDA=1.639
NC_035104.1	20352566	.	T	G	.	.	MAF_USDA=1.639
NC_035104.1	20352581	.	A	G	.	.	MAF_USDA=1.639
NC_035104.1	20352617	.	G	A	.	.	MAF_INRAE=2.532;MAF_USDA=2.941
NC_035104.1	20352678	.	T	A	.	.	MAF_USDA=3.529
NC_035104.1	20352683	.	T	G	.	.	MAF_USDA=1.639
NC_035104.1	20352764	.	C	A	.	.	MAF_USDA=1.639
NC_035104.1	20352778	.	T	G	.	.	MAF_INRAE=4.167;MAF_USDA=1.639
NC_035104.1	20352830	.	A	G	.	.	MAF_USDA=1.639
NC_035104.1	20352864	.	G	A	.	.	MAF_INRAE=15.833;MAF_USDA=8.197
NC_035104.1	20352878	.	A	G	.	.	MAF_INRAE=5.263;MAF_USDA=1.639
NC_035104.1	20352898	.	A	T	.	.	MAF_INRAE=13.924;MAF_USDA=9.836
NC_035104.1	20352916	.	G	T	.	.	MAF_INRAE=5.263
NC_035104.1	20352970	.	A	G	.	.	MAF_INRAE=3.333
NC_035104.1	20353042	.	C	T	.	.	MAF_USDA=1.639
NC_035104.1	20353062	.	G	A	.	.	MAF_USDA=10.0
NC_035104.1	20353068	.	T	A	.	.	MAF_USDA=4.167
NC_035104.1	20353107	.	G	C	.	.	MAF_USDA=4.118
NC_035104.1	20353144	.	C	A	.	.	MAF_INRAE=10.127;MAF_USDA=8.824
NC_035104.1	20353209	.	A	G	.	.	MAF_INRAE=30.38;MAF_USDA=20.0
NC_035104.1	20353345	.	T	C	.	.	MAF_INRAE=47.468;MAF_USDA=28.824
NC_035104.1	20353371	.	C	A	.	.	MAF_USDA=7.377
NC_035104.1	20353388	.	C	G	.	.	MAF_USDA=18.235
NC_035104.1	20353411	.	T	G	.	.	MAF_USDA=4.098
NC_035104.1	20353488	.	T	C	.	.	MAF_INRAE=3.333
NC_035104.1	20353652	.	G	C	.	.	MAF_INRAE=5.263;MAF_USDA=5.294
NC_035104.1	20353686	.	G	T	.	.	MAF_USDA=5.738
NC_035104.1	20353698	.	T	A	.	.	MAF_INRAE=10.127;MAF_USDA=6.471
NC_035104.1	20353734	.	T	C	.	.	MAF_INRAE=1.667;MAF_USDA=1.765
NC_035104.1	20353749	.	G	A	.	.	MAF_INRAE=20.253;MAF_USDA=1.639
NC_035104.1	20353821	.	A	T	.	.	MAF_INRAE=30.38;MAF_USDA=11.765
NC_035104.1	20353868	.	G	T	.	.	MAF_USDA=4.098
NC_035104.1	20353922	.	G	T	.	.	MAF_INRAE=10.0;MAF_USDA=6.557
NC_035104.1	20353949	.	C	T	.	.	MAF_INRAE=5.263;MAF_USDA=1.639
NC_035104.1	20353975	.	G	T	.	.	MAF_INRAE=13.333;MAF_USDA=2.459
NC_035104.1	20354038	.	G	C	.	.	MAF_USDA=1.639
NC_035104.1	20354079	.	T	A	.	.	MAF_INRAE=21.053;MAF_USDA=4.918
NC_035104.1	20354155	.	C	T	.	.	MAF_INRAE=8.861;MAF_USDA=49.412
NC_035104.1	20354167	.	T	A	.	.	MAF_INRAE=43.671;MAF_USDA=8.824
NC_035104.1	20354207	.	A	G	.	.	MAF_INRAE=28.481;MAF_USDA=28.235
NC_035104.1	20354340	.	C	G	.	.	MAF_INRAE=37.975;MAF_USDA=25.294
NC_035104.1	20354359	.	A	C	.	.	MAF_USDA=1.639
NC_035104.1	20354368	.	A	C	.	.	MAF_INRAE=39.873;MAF_USDA=26.471
NC_035104.1	20354389	.	A	T	.	.	MAF_INRAE=22.785;MAF_USDA=17.647
NC_035104.1	20354477	.	T	C	.	.	MAF_INRAE=21.053
NC_035104.1	20354554	.	T	A	.	.	MAF_INRAE=3.797;MAF_USDA=17.213
NC_035104.1	20354565	.	G	A	.	.	MAF_USDA=1.639
NC_035104.1	20354578	.	C	T	.	.	MAF_USDA=2.459
NC_035104.1	20354647	.	G	A	.	.	MAF_USDA=10.0
NC_035104.1	20354727	.	A	C	.	.	MAF_INRAE=44.304;MAF_USDA=33.529
NC_035104.1	20354774	.	T	G	.	.	MAF_USDA=1.639
NC_035104.1	20354829	.	T	A	.	.	MAF_USDA=7.647
NC_035104.1	20354891	.	A	G	.	.	MAF_INRAE=41.139;MAF_USDA=28.824
NC_035104.1	20354902	.	G	A	.	.	MAF_USDA=6.557
NC_035104.1	20354941	.	G	A	.	.	MAF_INRAE=3.333;MAF_USDA=24.118
NC_035104.1	20354980	.	A	T	.	.	MAF_INRAE=3.333
NC_035104.1	20355274	.	C	A	.	.	MAF_USDA=2.459
NC_035104.1	20355309	.	T	G	.	.	MAF_INRAE=44.304;MAF_USDA=36.471
NC_035104.1	20355325	.	G	T	.	.	MAF_USDA=1.765
NC_035104.1	20355342	.	C	T	.	.	MAF_USDA=2.083
NC_035104.1	20355442	.	C	T	.	.	MAF_INRAE=3.165
NC_035104.1	20355482	.	T	G	.	.	MAF_USDA=1.639
NC_035104.1	20355543	.	T	C	.	.	MAF_USDA=7.143
NC_035104.1	20355544	.	G	A	.	.	MAF_INRAE=22.785;MAF_USDA=8.929
NC_035104.1	20355568	.	C	T	.	.	MAF_USDA=1.639
NC_035104.1	20355582	.	G	A	.	.	MAF_USDA=4.167
NC_035104.1	20355712	.	A	G	.	.	MAF_INRAE=44.304;MAF_USDA=27.059
NC_035104.1	20355802	.	T	C	.	.	MAF_INRAE=50.0;MAF_USDA=25.294
NC_035104.1	20355810	.	C	A	.	.	MAF_INRAE=3.165
NC_035104.1	20355859	.	G	A	.	.	MAF_INRAE=5.263
NC_035104.1	20355860	.	C	T	.	.	MAF_INRAE=7.595;MAF_USDA=10.588
NC_035104.1	20355864	.	C	T	.	.	MAF_USDA=4.118
NC_035104.1	20355867	.	A	G	.	.	MAF_INRAE=3.165;MAF_USDA=2.083
NC_035104.1	20355914	.	T	C	.	.	MAF_INRAE=35.443;MAF_USDA=37.059
NC_035104.1	20355942	.	C	G	.	.	MAF_USDA=5.738
NC_035104.1	20355953	.	C	A	.	.	MAF_INRAE=15.789
NC_035104.1	20356222	.	G	T	.	.	MAF_INRAE=7.595;MAF_USDA=12.353
NC_035104.1	20356306	.	A	G	.	.	MAF_USDA=1.639
NC_035104.1	20356333	.	A	G	.	.	MAF_INRAE=20.0;MAF_USDA=13.529
NC_035104.1	20356366	.	G	C	.	.	MAF_USDA=4.167
NC_035104.1	20356415	.	T	G	.	.	MAF_USDA=3.279
NC_035104.1	20356624	.	C	T	.	.	MAF_USDA=1.639
NC_035104.1	20356643	.	C	T	.	.	MAF_INRAE=22.785;MAF_USDA=9.412
NC_035104.1	20356813	.	T	A	.	.	MAF_INRAE=3.333;MAF_USDA=9.412
NC_035104.1	20356842	.	T	G	.	.	MAF_USDA=4.918
NC_035104.1	20356843	.	A	C	.	.	MAF_INRAE=3.165;MAF_USDA=2.083
NC_035104.1	20357014	.	C	A	.	.	MAF_INRAE=34.177
NC_035104.1	20357023	.	G	A	.	.	MAF_INRAE=5.263
NC_035104.1	20357111	.	C	A	.	.	MAF_INRAE=1.667;MAF_USDA=4.706
NC_035104.1	20357258	.	T	G	.	.	MAF_USDA=18.852
NC_035104.1	20357297	.	A	G	.	.	MAF_USDA=2.459
NC_035104.1	20357326	.	A	C	.	.	MAF_INRAE=3.165
NC_035104.1	20357356	.	C	T	.	.	MAF_USDA=1.639
NC_035104.1	20357358	.	A	G	.	.	MAF_USDA=4.098
NC_035104.1	20357449	.	T	C	.	.	MAF_USDA=5.738
NC_035104.1	20357462	.	G	T	.	.	MAF_INRAE=9.167
NC_035104.1	20357538	.	A	G	.	.	MAF_USDA=4.098
NC_035104.1	20357551	.	C	T	.	.	MAF_INRAE=33.544;MAF_USDA=4.098
NC_035104.1	20357671	.	G	A	.	.	MAF_INRAE=1.667;MAF_USDA=4.706
NC_035104.1	20357747	.	G	A	.	.	MAF_USDA=1.639
NC_035104.1	20359014	.	GAAG	GAAA	.	.	MAF_USDA=18.75
NC_035104.1	20359171	.	G	A	.	.	MAF_INRAE=5.696;MAF_USDA=10.119
NC_035104.1	20359205	.	C	T	.	.	MAF_USDA=1.639
NC_035104.1	20359232	.	A	G	.	.	MAF_INRAE=5.263
NC_035104.1	20359282	.	C	T	.	.	MAF_INRAE=36.709;MAF_USDA=27.647
NC_035104.1	20359496	.	T	C	.	.	MAF_INRAE=6.329;MAF_USDA=10.417
NC_035104.1	20359581	.	G	T	.	.	MAF_USDA=1.639
NC_035104.1	20359582	.	A	G	.	.	MAF_INRAE=20.833;MAF_USDA=10.417
NC_035104.1	20359585	.	T	A	.	.	MAF_INRAE=6.329;MAF_USDA=5.294
NC_035104.1	20359664	.	G	A	.	.	MAF_INRAE=5.696;MAF_USDA=10.0
NC_035104.1	20359743	.	G	T	.	.	MAF_INRAE=12.025;MAF_USDA=7.647
NC_035104.1	20359756	.	C	A	.	.	MAF_USDA=7.377
NC_035104.1	20359816	.	A	G	.	.	MAF_USDA=1.667
NC_035104.1	20359855	.	C	A	.	.	MAF_INRAE=6.329;MAF_USDA=26.471
NC_035104.1	20359881	.	C	T	.	.	MAF_INRAE=8.228;MAF_USDA=11.765
NC_035104.1	20359884	.	A	T	.	.	MAF_USDA=2.459
NC_035104.1	20359977	.	G	A	.	.	MAF_INRAE=12.025;MAF_USDA=7.647
NC_035104.1	20360009	.	T	G	.	.	MAF_INRAE=39.241;MAF_USDA=22.941
NC_035104.1	20360104	.	A	T	.	.	MAF_USDA=2.083
NC_035104.1	20360142	.	T	A	.	.	MAF_USDA=4.918
NC_035104.1	20360143	.	T	G	.	.	MAF_USDA=1.639
NC_035104.1	20360175	.	T	A	.	.	MAF_INRAE=1.667;MAF_USDA=4.706
NC_035104.1	20360176	.	A	T	.	.	MAF_USDA=4.918
NC_035104.1	20360186	.	T	C	.	.	MAF_INRAE=5.263
NC_035104.1	20360232	.	T	A	.	.	MAF_INRAE=21.053;MAF_USDA=21.765
NC_035104.1	20360300	.	T	C	.	.	MAF_USDA=8.333
NC_035104.1	20360373	.	G	T	.	.	MAF_INRAE=12.025;MAF_USDA=7.647
NC_035104.1	20360390	.	C	G	.	.	MAF_INRAE=12.025;MAF_USDA=8.235
NC_035104.1	20360415	.	G	A	.	.	MAF_USDA=1.639
NC_035104.1	20360417	.	A	T	.	.	MAF_INRAE=9.167;MAF_USDA=2.459
NC_035104.1	20360468	.	A	T	.	.	MAF_INRAE=6.962;MAF_USDA=10.588
NC_035104.1	20360537	.	A	T	.	.	MAF_USDA=8.235
NC_035104.1	20360546	.	A	C	.	.	MAF_INRAE=7.595;MAF_USDA=5.882
NC_035104.1	20360557	.	G	A	.	.	MAF_USDA=3.279
NC_035104.1	20360600	.	A	C	.	.	MAF_INRAE=6.329;MAF_USDA=5.294
NC_035104.1	20360638	.	A	C	.	.	MAF_INRAE=19.167;MAF_USDA=10.417
NC_035104.1	20360647	.	C	A	.	.	MAF_INRAE=5.263
NC_035104.1	20360651	.	A	C	.	.	MAF_USDA=2.459
NC_035104.1	20360682	.	G	A	.	.	MAF_INRAE=25.833;MAF_USDA=34.118
NC_035104.1	20360684	.	A	T	.	.	MAF_USDA=2.459
NC_035104.1	20360688	.	A	C	.	.	MAF_INRAE=25.833;MAF_USDA=33.529
NC_035104.1	20360692	.	T	C	.	.	MAF_USDA=1.639
NC_035104.1	20360829	.	A	G	.	.	MAF_INRAE=33.544;MAF_USDA=31.765
NC_035104.1	20360971	.	C	T	.	.	MAF_INRAE=4.167;MAF_USDA=1.639
NC_035104.1	20360974	.	T	G	.	.	MAF_INRAE=5.263
NC_035104.1	20361140	.	A	G	.	.	MAF_USDA=9.016
NC_035104.1	20361141	.	C	T	.	.	MAF_INRAE=6.962;MAF_USDA=1.765
NC_035104.1	20361208	.	T	G	.	.	MAF_USDA=2.459
NC_035104.1	20361313	.	C	T	.	.	MAF_USDA=7.059
NC_035104.1	20361393	.	C	T	.	.	MAF_INRAE=5.263;MAF_USDA=3.279
NC_035104.1	20361416	.	C	A	.	.	MAF_INRAE=1.667;MAF_USDA=4.706
NC_035104.1	20361418	.	A	C	.	.	MAF_INRAE=33.544;MAF_USDA=31.765
NC_035104.1	20361583	.	C	T	.	.	MAF_INRAE=6.329;MAF_USDA=5.294
NC_035104.1	20361641	.	A	T	.	.	MAF_USDA=7.647
NC_035104.1	20361650	.	C	A	.	.	MAF_USDA=7.647
NC_035104.1	20361652	.	T	C	.	.	MAF_USDA=7.647
NC_035104.1	20361671	.	C	A	.	.	MAF_USDA=7.647
NC_035104.1	20361672	.	C	G	.	.	MAF_USDA=7.647
NC_035104.1	20361764	.	G	A	.	.	MAF_USDA=8.235
NC_035104.1	20361790	.	G	A	.	.	MAF_INRAE=5.263
NC_035104.1	20361862	.	G	A	.	.	MAF_INRAE=5.263;MAF_USDA=10.0
NC_035104.1	20362016	.	A	C	.	.	MAF_INRAE=2.5;MAF_USDA=1.639
NC_035104.1	20362027	.	T	G	.	.	MAF_USDA=3.279
NC_035104.1	20362167	.	C	T	.	.	MAF_USDA=1.639
NC_035104.1	20362177	.	G	A	.	.	MAF_INRAE=5.263
NC_035104.1	20362181	.	A	T	.	.	MAF_INRAE=12.025;MAF_USDA=7.647
NC_035104.1	20362189	.	A	G	.	.	MAF_INRAE=32.911;MAF_USDA=31.765
NC_035104.1	20362308	.	C	T	.	.	MAF_USDA=7.059
NC_035104.1	20362317	.	A	G	.	.	MAF_INRAE=39.241;MAF_USDA=25.294
NC_035104.1	20362319	.	T	A	.	.	MAF_INRAE=28.333;MAF_USDA=25.294
NC_035104.1	20362504	.	G	A	.	.	MAF_USDA=2.459
NC_035104.1	20362636	.	A	C	.	.	MAF_INRAE=39.873;MAF_USDA=26.471
NC_035104.1	20362912	.	C	T	.	.	MAF_USDA=8.235
NC_035104.1	20362957	.	A	G	.	.	MAF_INRAE=32.278;MAF_USDA=33.529
NC_035104.1	20362980	.	G	C	.	.	MAF_USDA=4.118
NC_035104.1	20363107	.	C	T	.	.	MAF_INRAE=6.329;MAF_USDA=5.294
NC_035104.1	20363218	.	T	G	.	.	MAF_INRAE=12.025;MAF_USDA=7.647
NC_035104.1	20363385	.	A	T	.	.	MAF_INRAE=5.263
NC_035104.1	20363391	.	G	T	.	.	MAF_USDA=5.738
NC_035104.1	20363419	.	C	T	.	.	MAF_INRAE=26.582;MAF_USDA=10.0
NC_035104.1	20363492	.	A	G	.	.	MAF_INRAE=5.263
NC_035104.1	20363494	.	C	G	.	.	MAF_INRAE=28.333;MAF_USDA=25.882
NC_035104.1	20363542	.	G	A	.	.	MAF_INRAE=5.263
NC_035104.1	20363622	.	A	G	.	.	MAF_USDA=1.639
NC_035104.1	20363641	.	A	G	.	.	MAF_USDA=6.557
NC_035104.1	20363649	.	G	T	.	.	MAF_USDA=2.459
NC_035104.1	20363992	.	G	A	.	.	MAF_USDA=18.033
NC_035104.1	20364037	.	T	G	.	.	MAF_USDA=6.471
NC_035104.1	20364094	.	T	C	.	.	MAF_INRAE=21.053;MAF_USDA=21.176
NC_035104.1	20364224	.	G	A	.	.	MAF_USDA=4.167
NC_035104.1	20364334	.	C	T	.	.	MAF_USDA=8.197
NC_035104.1	20364337	.	C	T	.	.	MAF_USDA=2.459
NC_035104.1	20364413	.	A	C	.	.	MAF_USDA=7.647
NC_035104.1	20364470	.	T	G	.	.	MAF_USDA=4.918
NC_035104.1	20364510	.	T	C	.	.	MAF_INRAE=2.5;MAF_USDA=1.639
NC_035104.1	20364525	.	G	A	.	.	MAF_INRAE=12.025;MAF_USDA=7.647
NC_035104.1	20364716	.	C	T	.	.	MAF_INRAE=5.263
NC_035104.1	20364747	.	C	T	.	.	MAF_INRAE=28.333;MAF_USDA=26.786
NC_035104.1	20364749	.	T	C	.	.	MAF_INRAE=2.532;MAF_USDA=11.31
NC_035104.1	20364769	.	A	G	.	.	MAF_INRAE=1.667;MAF_USDA=5.357
NC_035104.1	20364800	.	A	G	.	.	MAF_INRAE=1.667;MAF_USDA=8.235
NC_035104.1	20364804	.	A	C	.	.	MAF_USDA=6.557
NC_035104.1	20364825	.	T	C	.	.	MAF_USDA=13.934
NC_035104.1	20364880	.	A	G	.	.	MAF_USDA=5.738
NC_035104.1	20364891	.	T	G	.	.	MAF_INRAE=5.696;MAF_USDA=5.294
NC_035104.1	20364958	.	T	G	.	.	MAF_USDA=1.639
NC_035104.1	20365004	.	TC	TA	.	.	MAF_USDA=4.167
NC_035104.1	20365005	.	C	A	.	.	MAF_INRAE=32.911;MAF_USDA=9.836
NC_035104.1	20365010	.	G	T	.	.	MAF_INRAE=2.632;MAF_USDA=10.656
NC_035104.1	20365025	.	A	G	.	.	MAF_INRAE=9.494;MAF_USDA=18.75
NC_035104.1	20365051	.	C	A	.	.	MAF_INRAE=5.696;MAF_USDA=11.765
NC_035104.1	20365093	.	T	A	.	.	MAF_USDA=7.647
NC_035104.1	20365155	.	C	G	.	.	MAF_USDA=1.639
NC_035104.1	20365255	.	G	C	.	.	MAF_INRAE=5.263;MAF_USDA=3.279
NC_035104.1	20365256	.	G	A	.	.	MAF_USDA=1.639
NC_035104.1	20365296	.	T	A	.	.	MAF_INRAE=21.053;MAF_USDA=18.75
NC_035104.1	20365487	.	A	T	.	.	MAF_INRAE=5.263;MAF_USDA=8.197
NC_035104.1	20365588	.	A	G	.	.	MAF_USDA=1.639
NC_035104.1	20365693	.	C	T	.	.	MAF_INRAE=2.5;MAF_USDA=1.639
NC_035104.1	20365740	.	T	A	.	.	MAF_USDA=7.059
NC_035104.1	20365748	.	C	T	.	.	MAF_USDA=2.459
NC_035104.1	20365759	.	A	T	.	.	MAF_INRAE=5.063;MAF_USDA=12.941
NC_035104.1	20365796	.	A	T	.	.	MAF_INRAE=21.053
NC_035104.1	20365857	.	G	A	.	.	MAF_USDA=5.738
NC_035104.1	20365960	.	A	G	.	.	MAF_USDA=2.459
NC_035104.1	20365971	.	T	G	.	.	MAF_USDA=2.459
NC_035104.1	20365980	.	T	A	.	.	MAF_INRAE=5.696;MAF_USDA=12.941
NC_035104.1	20366116	.	G	A	.	.	MAF_INRAE=1.667;MAF_USDA=4.706
NC_035104.1	20366130	.	G	A	.	.	MAF_INRAE=33.544;MAF_USDA=4.098
NC_035104.1	20366199	.	G	A	.	.	MAF_USDA=2.459
NC_035104.1	20366202	.	T	C	.	.	MAF_INRAE=5.263
NC_035104.1	20366218	.	G	T	.	.	MAF_INRAE=39.873;MAF_USDA=27.647
NC_035104.1	20366223	.	G	A	.	.	MAF_USDA=6.471
NC_035104.1	20366273	.	G	T	.	.	MAF_USDA=20.0
NC_035104.1	20366291	.	T	A	.	.	MAF_INRAE=1.667;MAF_USDA=4.706
NC_035104.1	20366302	.	C	A	.	.	MAF_USDA=1.639
NC_035104.1	20366309	.	G	A	.	.	MAF_INRAE=34.177;MAF_USDA=40.0
NC_035104.1	20366367	.	T	G	.	.	MAF_INRAE=6.962;MAF_USDA=1.765
NC_035104.1	20366502	.	C	T	.	.	MAF_USDA=2.459
NC_035104.1	20366610	.	C	G	.	.	MAF_INRAE=33.544;MAF_USDA=31.765
NC_035104.1	20366632	.	G	A	.	.	MAF_USDA=6.25
NC_035104.1	20366770	.	G	A	.	.	MAF_INRAE=3.333;MAF_USDA=7.059
NC_035104.1	20366793	.	C	T	.	.	MAF_INRAE=10.127;MAF_USDA=6.471
NC_035104.1	20366804	.	C	G	.	.	MAF_USDA=1.639
NC_035104.1	20366841	.	C	T	.	.	MAF_INRAE=34.177;MAF_USDA=8.824
NC_035104.1	20366940	.	G	A	.	.	MAF_USDA=2.459
NC_035104.1	20367078	.	C	T	.	.	MAF_INRAE=40.506;MAF_USDA=27.647
NC_035104.1	20367110	.	G	A	.	.	MAF_USDA=4.918
NC_035104.1	20367153	.	C	T	.	.	MAF_INRAE=5.263
NC_035104.1	20367418	.	A	C	.	.	MAF_USDA=6.471
NC_035104.1	20367439	.	T	G	.	.	MAF_INRAE=19.167;MAF_USDA=10.417
NC_035104.1	20367617	.	T	C	.	.	MAF_INRAE=5.263
NC_035104.1	20367625	.	C	A	.	.	MAF_INRAE=1.667;MAF_USDA=4.706
NC_035104.1	20367626	.	T	A	.	.	MAF_INRAE=5.263
NC_035104.1	20367636	.	C	T	.	.	MAF_INRAE=28.333;MAF_USDA=48.235
NC_035104.1	20367658	.	T	C	.	.	MAF_INRAE=21.053
NC_035104.1	20367664	.	T	G	.	.	MAF_USDA=4.098
NC_035104.1	20367686	.	C	A	.	.	MAF_USDA=4.098
NC_035104.1	20367757	.	T	G	.	.	MAF_INRAE=6.329;MAF_USDA=2.083
NC_035104.1	20367789	.	T	C	.	.	MAF_INRAE=5.263
NC_035104.1	20367857	.	A	G	.	.	MAF_USDA=1.639
NC_035104.1	20367982	.	G	T	.	.	MAF_INRAE=26.316;MAF_USDA=26.471
NC_035104.1	20368094	.	A	G	.	.	MAF_USDA=7.143
NC_035104.1	20368111	.	C	T	.	.	MAF_USDA=1.667
NC_035104.1	20368168	.	C	T	.	.	MAF_INRAE=5.263
NC_035104.1	20368192	.	T	A	.	.	MAF_USDA=2.5
NC_035104.1	20368288	.	A	T	.	.	MAF_USDA=3.279
NC_035104.1	20368414	.	A	G	.	.	MAF_INRAE=5.263;MAF_USDA=7.647
NC_035104.1	20368436	.	C	A	.	.	MAF_INRAE=15.789;MAF_USDA=6.471
NC_035104.1	20368526	.	T	A	.	.	MAF_INRAE=5.263
NC_035104.1	20368721	.	G	A	.	.	MAF_INRAE=21.053;MAF_USDA=7.377
NC_035104.1	20368731	.	C	T	.	.	MAF_INRAE=5.263
NC_035104.1	20369105	.	G	A	.	.	MAF_INRAE=5.263;MAF_USDA=2.459
NC_035104.1	20369139	.	C	A	.	.	MAF_INRAE=13.333;MAF_USDA=9.412
NC_035104.1	20369243	.	G	A	.	.	MAF_INRAE=47.368;MAF_USDA=32.738
NC_035104.1	20369294	.	T	G	.	.	MAF_USDA=29.167
NC_035104.1	20369417	.	C	T	.	.	MAF_INRAE=5.263
NC_035104.1	20369429	.	A	G	.	.	MAF_USDA=6.471
NC_035104.1	20369448	.	C	T	.	.	MAF_USDA=1.639
NC_035104.1	20369580	.	G	A	.	.	MAF_USDA=2.353
NC_035104.1	20369793	.	T	A	.	.	MAF_USDA=18.75
NC_035104.1	20370052	.	G	A	.	.	MAF_INRAE=5.263
NC_035104.1	20370127	.	T	C	.	.	MAF_USDA=7.647
NC_035104.1	20370137	.	A	G	.	.	MAF_USDA=1.639
NC_035104.1	20370219	.	T	C	.	.	MAF_INRAE=6.329;MAF_USDA=4.706
NC_035104.1	20370250	.	G	A	.	.	MAF_INRAE=32.911;MAF_USDA=33.529
NC_035104.1	20370255	.	T	G	.	.	MAF_INRAE=32.911;MAF_USDA=34.118
NC_035104.1	20370330	.	G	A	.	.	MAF_INRAE=5.263;MAF_USDA=3.279
NC_035104.1	20370438	.	G	T	.	.	MAF_INRAE=5.263;MAF_USDA=3.279
NC_035104.1	20370440	.	G	A	.	.	MAF_USDA=1.639
NC_035104.1	20370485	.	C	T	.	.	MAF_INRAE=6.329;MAF_USDA=5.294
NC_035104.1	20370547	.	T	C	.	.	MAF_USDA=1.639
NC_035104.1	20370573	.	G	C	.	.	MAF_USDA=8.235
NC_035104.1	20370595	.	G	A	.	.	MAF_USDA=1.667
NC_035104.1	20370656	.	C	T	.	.	MAF_INRAE=5.263;MAF_USDA=6.667
NC_035104.1	20370780	.	A	C	.	.	MAF_USDA=30.588
NC_035104.1	20370792	.	G	A	.	.	MAF_INRAE=46.835;MAF_USDA=27.059
NC_035104.1	20370915	.	C	A	.	.	MAF_INRAE=3.165;MAF_USDA=1.765
NC_035104.1	20370926	.	G	A	.	.	MAF_USDA=4.167
NC_035104.1	20370949	.	C	A	.	.	MAF_INRAE=33.544;MAF_USDA=42.353
NC_035104.1	20370959	.	G	T	.	.	MAF_USDA=1.639
NC_035104.1	20371006	.	G	A	.	.	MAF_INRAE=10.759;MAF_USDA=4.118
NC_035104.1	20371159	.	T	A	.	.	MAF_INRAE=33.544;MAF_USDA=29.412
NC_035104.1	20371234	.	T	C	.	.	MAF_INRAE=34.81;MAF_USDA=28.235
NC_035104.1	20371298	.	T	C	.	.	MAF_INRAE=1.667;MAF_USDA=4.706
NC_035104.1	20371318	.	A	G	.	.	MAF_INRAE=5.696;MAF_USDA=8.235
NC_035104.1	20371374	.	A	C	.	.	MAF_INRAE=3.333
NC_035104.1	20371388	.	T	C	.	.	MAF_USDA=4.167
NC_035104.1	20371428	.	C	A	.	.	MAF_INRAE=10.127;MAF_USDA=8.235
NC_035104.1	20371437	.	A	T	.	.	MAF_USDA=6.557
NC_035104.1	20371560	.	C	T	.	.	MAF_USDA=1.639
NC_035104.1	20371617	.	G	T	.	.	MAF_INRAE=33.544;MAF_USDA=4.098
NC_035104.1	20371724	.	G	C	.	.	MAF_INRAE=27.848;MAF_USDA=35.882
NC_035104.1	20371873	.	C	T	.	.	MAF_USDA=1.639
NC_035104.1	20371991	.	A	G	.	.	MAF_USDA=1.639
NC_035104.1	20372110	.	A	T	.	.	MAF_USDA=1.639
NC_035104.1	20372172	.	G	T	.	.	MAF_INRAE=5.696;MAF_USDA=5.294
NC_035104.1	20372287	.	C	T	.	.	MAF_USDA=3.279
NC_035104.1	20372331	.	T	C	.	.	MAF_INRAE=15.789;MAF_USDA=6.471
NC_035104.1	20372350	.	T	A	.	.	MAF_INRAE=33.544;MAF_USDA=14.583
NC_035104.1	20372353	.	T	G	.	.	MAF_USDA=18.75
NC_035104.1	20372530	.	T	C	.	.	MAF_INRAE=6.329;MAF_USDA=7.059
NC_035104.1	20372579	.	G	T	.	.	MAF_INRAE=5.263
NC_035104.1	20372794	.	A	G	.	.	MAF_INRAE=12.658;MAF_USDA=7.059
NC_035104.1	20372900	.	T	C	.	.	MAF_USDA=1.639
NC_035104.1	20372984	.	C	T	.	.	MAF_USDA=2.459
NC_035104.1	20373025	.	T	G	.	.	MAF_INRAE=34.177;MAF_USDA=13.529
NC_035104.1	20373045	.	T	G	.	.	MAF_INRAE=15.789
NC_035104.1	20373064	.	C	G	.	.	MAF_USDA=2.459
NC_035104.1	20373071	.	A	C	.	.	MAF_INRAE=17.089;MAF_USDA=43.529
NC_035104.1	20373093	.	C	T	.	.	MAF_USDA=1.639
NC_035104.1	20373440	.	T	A	.	.	MAF_INRAE=5.263;MAF_USDA=4.098
NC_035104.1	20373496	.	A	C	.	.	MAF_USDA=1.639
NC_035104.1	20373506	.	A	G	.	.	MAF_INRAE=27.848;MAF_USDA=27.059
NC_035104.1	20373797	.	G	A	.	.	MAF_INRAE=3.333
NC_035104.1	20374014	.	T	C	.	.	MAF_INRAE=5.263
NC_035104.1	20374106	.	G	T	.	.	MAF_USDA=10.119
NC_035104.1	20374113	.	G	T	.	.	MAF_USDA=7.647
NC_035104.1	20374135	.	C	A	.	.	MAF_INRAE=31.579;MAF_USDA=26.471
NC_035104.1	20374164	.	G	T	.	.	MAF_INRAE=10.127;MAF_USDA=20.833
NC_035104.1	20374216	.	G	T	.	.	MAF_USDA=1.765
NC_035104.1	20374238	.	T	A	.	.	MAF_INRAE=2.5;MAF_USDA=2.083
NC_035104.1	20374248	.	C	A	.	.	MAF_INRAE=39.873;MAF_USDA=28.824
NC_035104.1	20374252	.	G	T	.	.	MAF_INRAE=30.0;MAF_USDA=21.765
NC_035104.1	20374337	.	C	T	.	.	MAF_INRAE=39.241;MAF_USDA=12.5
NC_035104.1	20374347	.	C	A	.	.	MAF_USDA=3.333
NC_035104.1	20374433	.	G	A	.	.	MAF_INRAE=5.263;MAF_USDA=3.333
NC_035104.1	20374443	.	G	A	.	.	MAF_USDA=1.667
NC_035104.1	20374926	.	A	C	.	.	MAF_USDA=2.459
NC_035104.1	20374968	.	T	C	.	.	MAF_USDA=1.639
NC_035104.1	20374973	.	A	C	.	.	MAF_INRAE=2.5;MAF_USDA=12.295
NC_035104.1	20375087	.	G	A	.	.	MAF_INRAE=11.392;MAF_USDA=10.714
NC_035104.1	20375166	.	C	A	.	.	MAF_USDA=1.667
NC_035104.1	20375208	.	G	A	.	.	MAF_INRAE=21.053;MAF_USDA=1.667
NC_035104.1	20375257	.	G	T	.	.	MAF_USDA=1.667
NC_035104.1	20375330	.	A	G	.	.	MAF_INRAE=5.0;MAF_USDA=13.69
NC_035104.1	20375447	.	G	C	.	.	MAF_INRAE=2.532;MAF_USDA=2.083
NC_035104.1	20375490	.	G	A	.	.	MAF_INRAE=1.667;MAF_USDA=4.706
NC_035104.1	20375546	.	A	T	.	.	MAF_INRAE=11.392;MAF_USDA=25.882
NC_035104.1	20375576	.	T	C	.	.	MAF_USDA=8.197
NC_035104.1	20375641	.	T	G	.	.	MAF_INRAE=3.165;MAF_USDA=2.083
NC_035104.1	20375700	.	C	G	.	.	MAF_INRAE=33.544;MAF_USDA=4.098
NC_035104.1	20375753	.	G	T	.	.	MAF_USDA=9.836
NC_035104.1	20375819	.	A	G	.	.	MAF_INRAE=6.329;MAF_USDA=5.294
NC_035104.1	20375820	.	A	G	.	.	MAF_INRAE=21.053
NC_035104.1	20375831	.	C	T	.	.	MAF_INRAE=2.5;MAF_USDA=2.459
NC_035104.1	20375832	.	G	A	.	.	MAF_INRAE=3.165;MAF_USDA=2.083
NC_035104.1	20375847	.	A	C	.	.	MAF_INRAE=32.911;MAF_USDA=4.098
NC_035104.1	20375939	.	T	A	.	.	MAF_USDA=1.639
NC_035104.1	20375967	.	C	T	.	.	MAF_INRAE=15.789;MAF_USDA=2.941
NC_035104.1	20375968	.	C	T	.	.	MAF_USDA=3.529
NC_035104.1	20375969	.	C	T	.	.	MAF_USDA=2.941
NC_035104.1	20376002	.	C	T	.	.	MAF_INRAE=6.329;MAF_USDA=5.294
NC_035104.1	20376020	.	G	A	.	.	MAF_INRAE=15.789;MAF_USDA=2.941
NC_035104.1	20376044	.	A	G	.	.	MAF_INRAE=6.329;MAF_USDA=5.294
NC_035104.1	20376074	.	A	G	.	.	MAF_USDA=8.197
NC_035104.1	20376097	.	A	C	.	.	MAF_USDA=8.235
NC_035104.1	20376267	.	C	T	.	.	MAF_USDA=6.25
NC_035104.1	20376317	.	A	C	.	.	MAF_USDA=2.459
NC_035104.1	20376341	.	T	C	.	.	MAF_INRAE=3.333;MAF_USDA=9.016
NC_035104.1	20376402	.	A	C	.	.	MAF_USDA=1.639
NC_035104.1	20376463	.	T	C	.	.	MAF_USDA=3.279
NC_035104.1	20376494	.	T	C	.	.	MAF_INRAE=30.0;MAF_USDA=12.353
NC_035104.1	20376517	.	G	T	.	.	MAF_USDA=2.941
NC_035104.1	20376525	.	G	A	.	.	MAF_USDA=1.639
NC_035104.1	20376602	.	C	T	.	.	MAF_INRAE=11.392;MAF_USDA=10.0
NC_035104.1	20376636	.	T	C	.	.	MAF_USDA=8.333
NC_035104.1	20376799	.	A	C	.	.	MAF_INRAE=5.263;MAF_USDA=13.529
NC_035104.1	20376937	.	G	A	.	.	MAF_USDA=3.279
NC_035104.1	20376996	.	A	G	.	.	MAF_USDA=4.918
NC_035104.1	20377014	.	T	A	.	.	MAF_USDA=8.197
NC_035104.1	20377015	.	T	A	.	.	MAF_INRAE=5.263;MAF_USDA=11.475
NC_035104.1	20377016	.	A	T	.	.	MAF_USDA=4.098
NC_035104.1	20377017	.	T	A	.	.	MAF_USDA=7.377
NC_035104.1	20377018	.	T	A	.	.	MAF_USDA=1.639
NC_035104.1	20377083	.	T	A	.	.	MAF_INRAE=3.165;MAF_USDA=2.083
NC_035104.1	20377264	.	G	T	.	.	MAF_INRAE=12.658;MAF_USDA=25.294
NC_035104.1	20377282	.	T	G	.	.	MAF_INRAE=37.342;MAF_USDA=8.929
NC_035104.1	20377380	.	G	T	.	.	MAF_USDA=2.459
NC_035104.1	20377497	.	T	G	.	.	MAF_USDA=5.882
NC_035104.1	20377578	.	C	T	.	.	MAF_INRAE=2.5;MAF_USDA=3.279
NC_035104.1	20377717	.	A	C	.	.	MAF_INRAE=5.263;MAF_USDA=10.0
NC_035104.1	20377766	.	G	T	.	.	MAF_INRAE=24.051;MAF_USDA=36.905
NC_035104.1	20377793	.	A	T	.	.	MAF_USDA=5.833
NC_035104.1	20377851	.	A	C	.	.	MAF_USDA=3.333
NC_035104.1	20377883	.	A	G	.	.	MAF_USDA=5.882
NC_035104.1	20377922	.	T	G	.	.	MAF_INRAE=15.789;MAF_USDA=5.882
NC_035104.1	20377982	.	C	G	.	.	MAF_INRAE=21.053;MAF_USDA=14.706
NC_035104.1	20378331	.	C	T	.	.	MAF_USDA=3.279
NC_035104.1	20378508	.	A	C	.	.	MAF_USDA=4.098
NC_035104.1	20378514	.	A	T	.	.	MAF_INRAE=10.127;MAF_USDA=6.471
NC_035104.1	20378550	.	T	C	.	.	MAF_USDA=4.098
NC_035104.1	20378596	.	G	T	.	.	MAF_USDA=2.459
NC_035104.1	20378679	.	T	A	.	.	MAF_INRAE=1.667;MAF_USDA=4.706
NC_035104.1	20378781	.	T	C	.	.	MAF_INRAE=29.167;MAF_USDA=19.412
NC_035104.1	20378787	.	C	T	.	.	MAF_INRAE=5.263;MAF_USDA=10.0
NC_035104.1	20378982	.	T	C	.	.	MAF_INRAE=5.263;MAF_USDA=19.412
NC_035104.1	20379029	.	G	T	.	.	MAF_INRAE=3.165;MAF_USDA=2.083
NC_035104.1	20379040	.	G	A	.	.	MAF_USDA=1.639
NC_035104.1	20379042	.	C	T	.	.	MAF_USDA=3.279
NC_035104.1	20379065	.	G	A	.	.	MAF_INRAE=18.354;MAF_USDA=42.941
NC_035104.1	20379117	.	A	G	.	.	MAF_INRAE=2.5
NC_035104.1	20379119	.	A	T	.	.	MAF_INRAE=12.025;MAF_USDA=17.647
NC_035104.1	20379143	.	G	A	.	.	MAF_INRAE=10.127;MAF_USDA=6.471
NC_035104.1	20379288	.	A	C	.	.	MAF_INRAE=21.053;MAF_USDA=8.235
NC_035104.1	20379290	.	A	G	.	.	MAF_INRAE=2.5;MAF_USDA=1.639
NC_035104.1	20379366	.	A	G	.	.	MAF_INRAE=40.506;MAF_USDA=27.059
NC_035104.1	20379427	.	C	T	.	.	MAF_INRAE=6.329;MAF_USDA=6.471
NC_035104.1	20379428	.	A	G	.	.	MAF_INRAE=2.5;MAF_USDA=13.529
NC_035104.1	20379468	.	C	T	.	.	MAF_INRAE=1.667;MAF_USDA=4.706
NC_035104.1	20379494	.	A	G	.	.	MAF_INRAE=5.263
NC_035104.1	20379502	.	T	G	.	.	MAF_INRAE=3.333
NC_035104.1	20379587	.	G	A	.	.	MAF_INRAE=11.392;MAF_USDA=23.529
NC_035104.1	20379647	.	A	G	.	.	MAF_INRAE=5.263;MAF_USDA=5.882
NC_035104.1	20379958	.	C	A	.	.	MAF_USDA=17.647
NC_035104.1	20379974	.	C	T	.	.	MAF_USDA=1.639
NC_035104.1	20379977	.	A	T	.	.	MAF_INRAE=5.263;MAF_USDA=3.279
NC_035104.1	20379989	.	A	T	.	.	MAF_USDA=3.279
NC_035104.1	20379998	.	G	T	.	.	MAF_USDA=1.639
NC_035104.1	20380038	.	A	G	.	.	MAF_INRAE=13.924;MAF_USDA=49.412
NC_035104.1	20380040	.	C	T	.	.	MAF_INRAE=49.167;MAF_USDA=31.176
NC_035104.1	20380046	.	A	T	.	.	MAF_INRAE=13.924;MAF_USDA=49.412
NC_035104.1	20380048	.	G	A	.	.	MAF_INRAE=5.263;MAF_USDA=7.377
NC_035104.1	20380075	.	C	T	.	.	MAF_USDA=2.459
NC_035104.1	20380128	.	T	A	.	.	MAF_INRAE=15.789
NC_035104.1	20380150	.	G	A	.	.	MAF_INRAE=6.329;MAF_USDA=2.353
NC_035104.1	20380168	.	A	C	.	.	MAF_INRAE=31.667;MAF_USDA=5.294
NC_035104.1	20380221	.	G	A	.	.	MAF_INRAE=35.443;MAF_USDA=18.235
NC_035104.1	20380251	.	C	A	.	.	MAF_INRAE=36.076;MAF_USDA=17.647
NC_035104.1	20380319	.	G	A	.	.	MAF_INRAE=4.43;MAF_USDA=4.706
NC_035104.1	20380349	.	C	T	.	.	MAF_USDA=3.279
NC_035104.1	20380423	.	A	G	.	.	MAF_INRAE=15.789;MAF_USDA=1.765
NC_035104.1	20380490	.	G	A	.	.	MAF_USDA=7.059
NC_035104.1	20380532	.	C	T	.	.	MAF_USDA=3.279
NC_035104.1	20380553	.	T	C	.	.	MAF_INRAE=12.025;MAF_USDA=25.294
NC_035104.1	20380796	.	G	A	.	.	MAF_INRAE=7.595;MAF_USDA=18.235
NC_035104.1	20380893	.	A	G	.	.	MAF_INRAE=21.053;MAF_USDA=1.639
NC_035104.1	20380948	.	A	C	.	.	MAF_INRAE=1.667;MAF_USDA=10.588
NC_035104.1	20380949	.	G	A	.	.	MAF_INRAE=33.544;MAF_USDA=4.098
NC_035104.1	20381224	.	A	T	.	.	MAF_INRAE=5.263
NC_035104.1	20381286	.	T	G	.	.	MAF_USDA=1.639
NC_035104.1	20381304	.	T	G	.	.	MAF_INRAE=6.329;MAF_USDA=5.294
NC_035104.1	20382154	.	T	C	.	.	MAF_USDA=12.5
NC_035104.1	20382155	.	A	C	.	.	MAF_USDA=35.417
NC_035104.1	20382164	.	C	T	.	.	MAF_USDA=12.5
NC_035104.1	20382231	.	C	T	.	.	MAF_INRAE=1.667;MAF_USDA=10.0
NC_035104.1	20382296	.	G	A	.	.	MAF_INRAE=6.962;MAF_USDA=3.529
NC_035104.1	20382346	.	C	T	.	.	MAF_INRAE=15.789;MAF_USDA=1.639
NC_035104.1	20382395	.	T	G	.	.	MAF_INRAE=21.053;MAF_USDA=9.412
NC_035104.1	20382438	.	T	A	.	.	MAF_INRAE=43.038;MAF_USDA=31.765
NC_035104.1	20382502	.	T	C	.	.	MAF_INRAE=2.5;MAF_USDA=3.279
NC_035104.1	20382567	.	C	T	.	.	MAF_INRAE=34.81;MAF_USDA=18.235
NC_035104.1	20382582	.	T	C	.	.	MAF_INRAE=34.81;MAF_USDA=17.647
NC_035104.1	20382583	.	C	T	.	.	MAF_INRAE=42.5;MAF_USDA=17.647
NC_035104.1	20382601	.	T	C	.	.	MAF_INRAE=34.177;MAF_USDA=17.647
NC_035104.1	20382603	.	G	T	.	.	MAF_INRAE=15.789;MAF_USDA=1.639
NC_035104.1	20382609	.	A	G	.	.	MAF_USDA=2.459
NC_035104.1	20382613	.	G	T	.	.	MAF_INRAE=34.177;MAF_USDA=17.059
NC_035104.1	20382636	.	G	A	.	.	MAF_INRAE=42.405;MAF_USDA=33.529
NC_035104.1	20382637	.	C	A	.	.	MAF_INRAE=47.5;MAF_USDA=34.706
NC_035104.1	20382646	.	G	A	.	.	MAF_INRAE=3.797;MAF_USDA=5.294
NC_035104.1	20382679	.	A	T	.	.	MAF_INRAE=42.405;MAF_USDA=34.706
NC_035104.1	20382681	.	G	A	.	.	MAF_USDA=3.279
NC_035104.1	20382716	.	C	G	.	.	MAF_INRAE=35.443;MAF_USDA=17.647
NC_035104.1	20382817	.	G	C	.	.	MAF_USDA=6.471
NC_035104.1	20382926	.	C	T	.	.	MAF_INRAE=21.053;MAF_USDA=9.412
NC_035104.1	20382930	.	C	T	.	.	MAF_INRAE=6.962;MAF_USDA=3.529
NC_035104.1	20382972	.	T	A	.	.	MAF_USDA=2.459
NC_035104.1	20382983	.	G	A	.	.	MAF_INRAE=2.5;MAF_USDA=6.557
NC_035104.1	20383190	.	T	A	.	.	MAF_USDA=3.279
NC_035104.1	20383280	.	T	C	.	.	MAF_INRAE=43.038;MAF_USDA=31.765
NC_035104.1	20383474	.	C	G	.	.	MAF_INRAE=35.443;MAF_USDA=17.059
NC_035104.1	20383475	.	G	A	.	.	MAF_INRAE=48.333;MAF_USDA=41.176
NC_035104.1	20383490	.	C	A	.	.	MAF_INRAE=3.333;MAF_USDA=3.333
NC_035104.1	20383591	.	G	A	.	.	MAF_INRAE=43.038;MAF_USDA=34.118
NC_035104.1	20383594	.	G	A	.	.	MAF_USDA=2.459
NC_035104.1	20383624	.	T	C	.	.	MAF_USDA=2.083
NC_035104.1	20383653	.	C	A	.	.	MAF_INRAE=15.789;MAF_USDA=1.176
NC_035104.1	20383664	.	T	G	.	.	MAF_USDA=2.459
NC_035104.1	20383681	.	G	A	.	.	MAF_USDA=4.098
NC_035104.1	20383739	.	T	G	.	.	MAF_INRAE=43.038;MAF_USDA=32.353
NC_035104.1	20383750	.	C	A	.	.	MAF_USDA=24.706
NC_035104.1	20383751	.	G	T	.	.	MAF_USDA=4.098
NC_035104.1	20383752	.	G	A	.	.	MAF_USDA=4.098
NC_035104.1	20383754	.	T	A	.	.	MAF_USDA=4.098
NC_035104.1	20383766	.	C	A	.	.	MAF_INRAE=33.544;MAF_USDA=12.353
NC_035104.1	20383770	.	G	A	.	.	MAF_INRAE=3.797;MAF_USDA=5.882
NC_035104.1	20383862	.	C	T	.	.	MAF_INRAE=1.667;MAF_USDA=10.588
NC_035104.1	20383990	.	T	C	.	.	MAF_INRAE=35.443;MAF_USDA=17.857
NC_035104.1	20384121	.	C	A	.	.	MAF_USDA=3.279
NC_035104.1	20384204	.	G	A	.	.	MAF_INRAE=5.696;MAF_USDA=5.294
NC_035104.1	20384211	.	C	T	.	.	MAF_INRAE=35.443;MAF_USDA=15.294
NC_035104.1	20384284	.	G	T	.	.	MAF_INRAE=35.443;MAF_USDA=18.235
NC_035104.1	20384350	.	G	T	.	.	MAF_INRAE=7.595;MAF_USDA=15.294
NC_035104.1	20384483	.	C	A	.	.	MAF_INRAE=42.405;MAF_USDA=32.941
NC_035104.1	20384490	.	G	A	.	.	MAF_INRAE=42.405;MAF_USDA=32.353
NC_035104.1	20384491	.	A	G	.	.	MAF_INRAE=47.5;MAF_USDA=32.941
NC_035104.1	20384556	.	A	T	.	.	MAF_INRAE=3.797;MAF_USDA=5.294
NC_035104.1	20384563	.	G	C	.	.	MAF_USDA=12.5
NC_035104.1	20384586	.	G	A	.	.	MAF_INRAE=43.038;MAF_USDA=32.353
NC_035104.1	20384714	.	C	T	.	.	MAF_INRAE=6.329;MAF_USDA=5.882
NC_035104.1	20384717	.	C	G	.	.	MAF_INRAE=35.443;MAF_USDA=17.059
NC_035104.1	20384730	.	C	T	.	.	MAF_INRAE=5.263;MAF_USDA=9.836
NC_035104.1	20384892	.	A	T	.	.	MAF_INRAE=6.962;MAF_USDA=15.882
NC_035104.1	20384962	.	C	G	.	.	MAF_INRAE=11.392;MAF_USDA=7.647
NC_035104.1	20384966	.	C	T	.	.	MAF_INRAE=6.962;MAF_USDA=16.471
NC_035104.1	20385009	.	G	A	.	.	MAF_USDA=6.471
NC_035104.1	20385046	.	C	G	.	.	MAF_INRAE=5.263;MAF_USDA=21.765
NC_035104.1	20385058	.	G	T	.	.	MAF_INRAE=15.789;MAF_USDA=14.706
NC_035104.1	20385080	.	G	C	.	.	MAF_INRAE=15.789
NC_035104.1	20385126	.	G	T	.	.	MAF_USDA=2.459
NC_035104.1	20385143	.	T	G	.	.	MAF_INRAE=7.595;MAF_USDA=15.882
NC_035104.1	20385196	.	A	G	.	.	MAF_INRAE=43.038;MAF_USDA=31.765
NC_035104.1	20385217	.	T	A	.	.	MAF_USDA=1.639
NC_035104.1	20385233	.	A	T	.	.	MAF_USDA=1.639
NC_035104.1	20385310	.	G	T	.	.	MAF_USDA=2.459
NC_035104.1	20385466	.	G	T	.	.	MAF_INRAE=6.962;MAF_USDA=15.294
NC_035104.1	20385619	.	G	A	.	.	MAF_INRAE=36.842;MAF_USDA=2.941
NC_035104.1	20385624	.	G	A	.	.	MAF_INRAE=1.667;MAF_USDA=4.706
NC_035104.1	20385727	.	A	T	.	.	MAF_USDA=3.279
NC_035104.1	20385732	.	A	G	.	.	MAF_INRAE=5.263;MAF_USDA=20.588
NC_035104.1	20385799	.	G	A	.	.	MAF_INRAE=21.053;MAF_USDA=1.639
NC_035104.1	20385808	.	G	A	.	.	MAF_INRAE=6.329;MAF_USDA=5.882
NC_035104.1	20385840	.	T	A	.	.	MAF_INRAE=21.053;MAF_USDA=1.639
NC_035104.1	20385916	.	G	C	.	.	MAF_INRAE=36.842;MAF_USDA=3.279
NC_035104.1	20386205	.	A	T	.	.	MAF_USDA=1.765
NC_035104.1	20386254	.	T	C	.	.	MAF_INRAE=43.038;MAF_USDA=35.294
NC_035104.1	20386328	.	C	A	.	.	MAF_INRAE=34.81;MAF_USDA=20.588
NC_035104.1	20386354	.	C	T	.	.	MAF_INRAE=43.038;MAF_USDA=35.882
NC_035104.1	20386360	.	G	T	.	.	MAF_INRAE=33.544;MAF_USDA=11.765
NC_035104.1	20386379	.	C	A	.	.	MAF_INRAE=46.835;MAF_USDA=48.824
NC_035104.1	20386479	.	G	A	.	.	MAF_INRAE=5.263;MAF_USDA=3.279
NC_035104.1	20386480	.	A	C	.	.	MAF_USDA=1.639
NC_035104.1	20386534	.	C	T	.	.	MAF_INRAE=7.595;MAF_USDA=17.059
NC_035104.1	20386577	.	G	C	.	.	MAF_INRAE=3.333
NC_035104.1	20386647	.	C	T	.	.	MAF_USDA=10.0
NC_035104.1	20386706	.	A	G	.	.	MAF_INRAE=21.053;MAF_USDA=1.639
NC_035104.1	20386784	.	C	T	.	.	MAF_INRAE=15.789;MAF_USDA=1.765
NC_035104.1	20386786	.	A	G	.	.	MAF_USDA=1.765
NC_035104.1	20386790	.	A	G	.	.	MAF_USDA=2.459
NC_035104.1	20386859	.	A	C	.	.	MAF_USDA=29.167
NC_035104.1	20386896	.	C	T	.	.	MAF_INRAE=2.5;MAF_USDA=10.656
NC_035104.1	20386903	.	G	A	.	.	MAF_INRAE=9.494;MAF_USDA=23.529
NC_035104.1	20386938	.	T	G	.	.	MAF_USDA=5.738
NC_035104.1	20386939	.	A	T	.	.	MAF_USDA=5.738
NC_035104.1	20386950	.	G	C	.	.	MAF_USDA=10.0
NC_035104.1	20386960	.	C	T	.	.	MAF_INRAE=2.5;MAF_USDA=11.475
NC_035104.1	20387015	.	T	C	.	.	MAF_USDA=1.639
NC_035104.1	20387046	.	C	T	.	.	MAF_INRAE=33.544;MAF_USDA=11.765
NC_035104.1	20387081	.	G	C	.	.	MAF_INRAE=2.5;MAF_USDA=9.016
NC_035104.1	20387114	.	C	A	.	.	MAF_USDA=1.639
NC_035104.1	20387132	.	G	A	.	.	MAF_USDA=1.639
NC_035104.1	20387142	.	T	G	.	.	MAF_INRAE=16.456;MAF_USDA=18.824
NC_035104.1	20387243	.	G	T	.	.	MAF_USDA=4.098
NC_035104.1	20387304	.	C	G	.	.	MAF_INRAE=46.203;MAF_USDA=25.882
NC_035104.1	20387318	.	T	G	.	.	MAF_INRAE=50.0;MAF_USDA=27.647
NC_035104.1	20387344	.	G	T	.	.	MAF_INRAE=21.053
NC_035104.1	20387356	.	A	G	.	.	MAF_INRAE=2.5;MAF_USDA=13.934
NC_035104.1	20387360	.	G	A	.	.	MAF_INRAE=44.937;MAF_USDA=27.059
NC_035104.1	20387379	.	T	A	.	.	MAF_USDA=1.639
NC_035104.1	20387389	.	A	T	.	.	MAF_INRAE=6.329;MAF_USDA=5.294
NC_035104.1	20387434	.	A	T	.	.	MAF_USDA=8.197
NC_035104.1	20387484	.	T	C	.	.	MAF_INRAE=15.789;MAF_USDA=2.083
NC_035104.1	20387679	.	T	A	.	.	MAF_INRAE=5.263;MAF_USDA=11.176
NC_035104.1	20388175	.	A	G	.	.	MAF_INRAE=38.608;MAF_USDA=15.882
NC_035104.1	20388180	.	C	T	.	.	MAF_USDA=4.098
NC_035104.1	20388231	.	A	G	.	.	MAF_INRAE=39.241;MAF_USDA=18.824
NC_035104.1	20388352	.	A	G	.	.	MAF_INRAE=1.667;MAF_USDA=10.588
NC_035104.1	20388372	.	G	A	.	.	MAF_USDA=2.353
NC_035104.1	20388572	.	T	G	.	.	MAF_INRAE=5.263
NC_035104.1	20388579	.	T	C	.	.	MAF_INRAE=5.263
NC_035104.1	20388628	.	C	A	.	.	MAF_INRAE=38.608;MAF_USDA=22.353
NC_035104.1	20388637	.	G	T	.	.	MAF_INRAE=1.667;MAF_USDA=16.471
NC_035104.1	20388667	.	T	A	.	.	MAF_USDA=4.098
NC_035104.1	20388755	.	T	G	.	.	MAF_INRAE=2.5;MAF_USDA=12.5
NC_035104.1	20388756	.	T	C	.	.	MAF_INRAE=2.5;MAF_USDA=12.5
NC_035104.1	20388793	.	C	T	.	.	MAF_USDA=7.647
NC_035104.1	20388867	.	G	A	.	.	MAF_USDA=3.279
NC_035104.1	20388869	.	T	G	.	.	MAF_INRAE=16.456;MAF_USDA=18.824
NC_035104.1	20388913	.	G	T	.	.	MAF_INRAE=3.333
NC_035104.1	20389076	.	G	T	.	.	MAF_USDA=11.475
NC_035104.1	20389157	.	C	A	.	.	MAF_INRAE=5.063;MAF_USDA=12.941
NC_035104.1	20389193	.	T	C	.	.	MAF_INRAE=48.734;MAF_USDA=24.118
NC_035104.1	20389194	.	G	A	.	.	MAF_INRAE=5.0;MAF_USDA=13.529
NC_035104.1	20389236	.	A	G	.	.	MAF_INRAE=5.063;MAF_USDA=11.176
NC_035104.1	20389258	.	G	T	.	.	MAF_INRAE=21.053;MAF_USDA=1.639
NC_035104.1	20389321	.	A	G	.	.	MAF_USDA=3.279
NC_035104.1	20389341	.	C	T	.	.	MAF_USDA=1.639
NC_035104.1	20389416	.	T	G	.	.	MAF_INRAE=6.329;MAF_USDA=5.294
NC_035104.1	20389423	.	C	A	.	.	MAF_USDA=3.279
NC_035104.1	20389500	.	A	T	.	.	MAF_USDA=4.098
NC_035104.1	20389605	.	C	T	.	.	MAF_USDA=12.353
NC_035104.1	20389621	.	T	G	.	.	MAF_INRAE=29.167;MAF_USDA=4.706
NC_035104.1	20389630	.	A	G	.	.	MAF_INRAE=13.924;MAF_USDA=47.059
NC_035104.1	20389660	.	C	A	.	.	MAF_INRAE=1.667;MAF_USDA=4.706
NC_035104.1	20389681	.	T	A	.	.	MAF_INRAE=5.263
NC_035104.1	20389718	.	C	T	.	.	MAF_USDA=9.016
NC_035104.1	20389775	.	A	G	.	.	MAF_INRAE=10.526;MAF_USDA=31.25
NC_035104.1	20389832	.	A	C	.	.	MAF_INRAE=48.101;MAF_USDA=21.176
NC_035104.1	20389902	.	G	T	.	.	MAF_USDA=12.353
NC_035104.1	20389921	.	T	G	.	.	MAF_USDA=6.557
NC_035104.1	20389925	.	G	T	.	.	MAF_INRAE=1.667
NC_035104.1	20389929	.	T	G	.	.	MAF_USDA=2.459
NC_035104.1	20390166	.	A	G	.	.	MAF_INRAE=43.038;MAF_USDA=19.672
NC_035104.1	20390174	.	G	A	.	.	MAF_INRAE=6.962;MAF_USDA=3.529
NC_035104.1	20390183	.	C	T	.	.	MAF_INRAE=6.962;MAF_USDA=3.529
NC_035104.1	20390185	.	T	A	.	.	MAF_INRAE=4.167;MAF_USDA=3.529
NC_035104.1	20390192	.	C	T	.	.	MAF_INRAE=38.608;MAF_USDA=5.738
NC_035104.1	20390199	.	T	C	.	.	MAF_USDA=7.377
NC_035104.1	20390212	.	G	C	.	.	MAF_INRAE=30.0;MAF_USDA=14.706
NC_035104.1	20390270	.	T	A	.	.	MAF_INRAE=21.053;MAF_USDA=6.557
NC_035104.1	20390308	.	T	C	.	.	MAF_INRAE=5.063;MAF_USDA=14.118
NC_035104.1	20390323	.	G	C	.	.	MAF_INRAE=43.671;MAF_USDA=12.295
NC_035104.1	20390411	.	T	G	.	.	MAF_INRAE=16.456;MAF_USDA=16.471
NC_035104.1	20390434	.	A	C	.	.	MAF_INRAE=10.127;MAF_USDA=5.882
NC_035104.1	20390464	.	G	A	.	.	MAF_USDA=2.459
NC_035104.1	20390472	.	A	G	.	.	MAF_USDA=9.412
NC_035104.1	20390506	.	G	A	.	.	MAF_USDA=4.098
NC_035104.1	20390642	.	G	A	.	.	MAF_INRAE=30.38;MAF_USDA=49.412
NC_035104.1	20390719	.	G	A	.	.	MAF_INRAE=38.608;MAF_USDA=5.294
NC_035104.1	20390749	.	T	A	.	.	MAF_INRAE=10.127;MAF_USDA=6.471
NC_035104.1	20390792	.	A	G	.	.	MAF_USDA=3.279
NC_035104.1	20390814	.	G	T	.	.	MAF_USDA=4.098
NC_035104.1	20390833	.	A	G	.	.	MAF_INRAE=6.962;MAF_USDA=11.176
NC_035104.1	20390854	.	T	A	.	.	MAF_INRAE=6.962;MAF_USDA=11.176
NC_035104.1	20390922	.	G	T	.	.	MAF_INRAE=5.063;MAF_USDA=16.471
NC_035104.1	20390958	.	G	T	.	.	MAF_INRAE=3.333
NC_035104.1	20390959	.	T	A	.	.	MAF_INRAE=3.165;MAF_USDA=2.083
NC_035104.1	20390992	.	C	T	.	.	MAF_INRAE=11.392;MAF_USDA=9.412
NC_035104.1	20391008	.	T	G	.	.	MAF_INRAE=6.329;MAF_USDA=5.294
NC_035104.1	20391073	.	G	T	.	.	MAF_INRAE=5.063;MAF_USDA=14.286
NC_035104.1	20391097	.	C	A	.	.	MAF_USDA=12.353
NC_035104.1	20391158	.	C	T	.	.	MAF_USDA=3.279
NC_035104.1	20391191	.	C	T	.	.	MAF_USDA=1.639
NC_035104.1	20391222	.	T	C	.	.	MAF_USDA=27.083
NC_035104.1	20391256	.	T	C	.	.	MAF_INRAE=5.263
NC_035104.1	20391270	.	C	A	.	.	MAF_INRAE=5.263
NC_035104.1	20391276	.	G	T	.	.	MAF_INRAE=5.263
NC_035104.1	20391287	.	C	T	.	.	MAF_INRAE=10.526
NC_035104.1	20391375	.	G	T	.	.	MAF_INRAE=4.167
NC_035104.1	20391379	.	C	T	.	.	MAF_USDA=31.25
NC_035104.1	20391944	.	C	G	.	.	MAF_USDA=4.098
NC_035104.1	20391986	.	T	C	.	.	MAF_INRAE=15.789;MAF_USDA=4.706
NC_035104.1	20392007	.	T	G	.	.	MAF_INRAE=38.608;MAF_USDA=5.738
NC_035104.1	20392008	.	T	A	.	.	MAF_INRAE=40.833;MAF_USDA=5.738
NC_035104.1	20392013	.	T	A	.	.	MAF_INRAE=38.608;MAF_USDA=5.738
NC_035104.1	20392014	.	C	A	.	.	MAF_INRAE=40.833;MAF_USDA=4.918
NC_035104.1	20392029	.	C	T	.	.	MAF_INRAE=15.789;MAF_USDA=5.882
NC_035104.1	20392062	.	T	C	.	.	MAF_USDA=2.459
NC_035104.1	20392180	.	A	G	.	.	MAF_USDA=4.098
NC_035104.1	20392292	.	G	T	.	.	MAF_USDA=12.941
NC_035104.1	20392328	.	T	A	.	.	MAF_INRAE=21.053;MAF_USDA=6.557
NC_035104.1	20392375	.	T	C	.	.	MAF_USDA=4.098
NC_035104.1	20392384	.	A	G	.	.	MAF_INRAE=13.291;MAF_USDA=8.824
NC_035104.1	20392488	.	G	A	.	.	MAF_INRAE=33.544;MAF_USDA=5.738
NC_035104.1	20392659	.	C	T	.	.	MAF_USDA=3.279
NC_035104.1	20392765	.	G	A	.	.	MAF_USDA=3.279
NC_035104.1	20392847	.	A	G	.	.	MAF_INRAE=29.167;MAF_USDA=3.529
NC_035104.1	20392865	.	A	G	.	.	MAF_INRAE=6.962;MAF_USDA=3.529
NC_035104.1	20392886	.	C	A	.	.	MAF_INRAE=48.734;MAF_USDA=44.706
NC_035104.1	20392887	.	A	C	.	.	MAF_USDA=2.459
NC_035104.1	20392951	.	C	T	.	.	MAF_INRAE=3.333
NC_035104.1	20392954	.	G	A	.	.	MAF_USDA=8.333
NC_035104.1	20393032	.	C	G	.	.	MAF_INRAE=2.5
NC_035104.1	20393276	.	G	A	.	.	MAF_INRAE=21.053;MAF_USDA=6.557
NC_035104.1	20393307	.	A	T	.	.	MAF_INRAE=10.127;MAF_USDA=9.412
NC_035104.1	20393434	.	G	T	.	.	MAF_USDA=6.471
NC_035104.1	20393484	.	T	C	.	.	MAF_INRAE=29.167;MAF_USDA=5.294
NC_035104.1	20393686	.	C	T	.	.	MAF_INRAE=3.165;MAF_USDA=2.083
NC_035104.1	20393744	.	G	A	.	.	MAF_INRAE=39.873;MAF_USDA=24.706
NC_035104.1	20393763	.	T	A	.	.	MAF_INRAE=3.333
NC_035104.1	20393823	.	G	A	.	.	MAF_INRAE=1.667;MAF_USDA=10.588
NC_035104.1	20393838	.	C	T	.	.	MAF_USDA=17.059
NC_035104.1	20393904	.	C	A	.	.	MAF_USDA=1.639
NC_035104.1	20393969	.	C	T	.	.	MAF_USDA=1.639
NC_035104.1	20394273	.	A	C	.	.	MAF_INRAE=43.671;MAF_USDA=49.412
NC_035104.1	20394328	.	T	G	.	.	MAF_USDA=16.393
NC_035104.1	20394343	.	G	T	.	.	MAF_INRAE=34.81;MAF_USDA=45.294
NC_035104.1	20394351	.	C	T	.	.	MAF_INRAE=34.81;MAF_USDA=45.882
NC_035104.1	20394376	.	T	G	.	.	MAF_INRAE=3.333
NC_035104.1	20394412	.	A	G	.	.	MAF_INRAE=48.101;MAF_USDA=47.647
NC_035104.1	20394431	.	G	A	.	.	MAF_INRAE=15.789
NC_035104.1	20394599	.	G	T	.	.	MAF_INRAE=20.0;MAF_USDA=10.417
NC_035104.1	20394650	.	G	T	.	.	MAF_INRAE=3.165;MAF_USDA=14.118
NC_035104.1	20394809	.	G	T	.	.	MAF_USDA=2.459
NC_035104.1	20394983	.	A	G	.	.	MAF_INRAE=11.392;MAF_USDA=11.176
NC_035104.1	20394999	.	C	T	.	.	MAF_USDA=1.639
NC_035104.1	20395089	.	C	T	.	.	MAF_INRAE=21.053
NC_035104.1	20395222	.	G	T	.	.	MAF_INRAE=2.5;MAF_USDA=6.25
NC_035104.1	20395367	.	C	T	.	.	MAF_INRAE=6.962;MAF_USDA=3.529
NC_035104.1	20395480	.	C	T	.	.	MAF_USDA=4.706
NC_035104.1	20395485	.	T	A	.	.	MAF_INRAE=3.165;MAF_USDA=2.083
NC_035104.1	20395536	.	C	T	.	.	MAF_INRAE=6.962;MAF_USDA=3.529
NC_035104.1	20395569	.	G	A	.	.	MAF_INRAE=6.962;MAF_USDA=3.529
NC_035104.1	20395600	.	C	T	.	.	MAF_USDA=4.918
NC_035104.1	20395751	.	G	A	.	.	MAF_INRAE=3.165;MAF_USDA=1.176
NC_035104.1	20395854	.	G	T	.	.	MAF_INRAE=34.81;MAF_USDA=45.294
NC_035104.1	20395919	.	A	T	.	.	MAF_INRAE=38.608;MAF_USDA=5.738
NC_035104.1	20395950	.	G	C	.	.	MAF_INRAE=10.127;MAF_USDA=7.647
NC_035104.1	20395965	.	G	T	.	.	MAF_INRAE=38.608;MAF_USDA=5.738
NC_035104.1	20396045	.	C	T	.	.	MAF_INRAE=34.81;MAF_USDA=44.706
NC_035104.1	20396072	.	T	A	.	.	MAF_USDA=16.393
NC_035104.1	20396182	.	T	C	.	.	MAF_INRAE=34.81;MAF_USDA=35.294
NC_035104.1	20396201	.	G	A	.	.	MAF_USDA=3.279
NC_035104.1	20396209	.	G	A	.	.	MAF_INRAE=6.962;MAF_USDA=2.941
NC_035104.1	20396239	.	C	T	.	.	MAF_USDA=5.738
NC_035104.1	20396255	.	G	A	.	.	MAF_INRAE=24.684;MAF_USDA=21.765
NC_035104.1	20396339	.	C	A	.	.	MAF_INRAE=24.684;MAF_USDA=22.941
NC_035104.1	20396428	.	A	G	.	.	MAF_INRAE=40.506;MAF_USDA=24.118
NC_035104.1	20396452	.	G	A	.	.	MAF_INRAE=24.684;MAF_USDA=22.353
NC_035104.1	20396463	.	C	A	.	.	MAF_INRAE=21.053;MAF_USDA=4.098
NC_035104.1	20396480	.	C	T	.	.	MAF_INRAE=24.684;MAF_USDA=22.353
NC_035104.1	20396513	.	G	T	.	.	MAF_INRAE=26.316;MAF_USDA=45.882
NC_035104.1	20396528	.	A	C	.	.	MAF_INRAE=11.392;MAF_USDA=8.235
NC_035104.1	20396564	.	A	G	.	.	MAF_INRAE=9.494;MAF_USDA=15.294
NC_035104.1	20396704	.	T	G	.	.	MAF_INRAE=34.81;MAF_USDA=39.412
NC_035104.1	20396720	.	A	G	.	.	MAF_USDA=1.639
NC_035104.1	20396734	.	T	G	.	.	MAF_INRAE=35.443;MAF_USDA=41.765
NC_035104.1	20396774	.	A	C	.	.	MAF_INRAE=21.053;MAF_USDA=4.31
NC_035104.1	20396784	.	T	C	.	.	MAF_USDA=3.529
NC_035104.1	20396785	.	G	T	.	.	MAF_USDA=5.738
NC_035104.1	20396795	.	T	C	.	.	MAF_INRAE=6.962;MAF_USDA=3.529
NC_035104.1	20396804	.	C	A	.	.	MAF_INRAE=2.5;MAF_USDA=22.131
NC_035104.1	20396839	.	C	T	.	.	MAF_INRAE=5.833
NC_035104.1	20396958	.	G	T	.	.	MAF_USDA=1.639
NC_035104.1	20397008	.	C	T	.	.	MAF_USDA=4.918
NC_035104.1	20397046	.	T	C	.	.	MAF_INRAE=2.5
NC_035104.1	20397050	.	A	G	.	.	MAF_USDA=7.059
NC_035104.1	20397063	.	T	A	.	.	MAF_INRAE=38.608;MAF_USDA=5.738
NC_035104.1	20397084	.	C	T	.	.	MAF_INRAE=34.81;MAF_USDA=42.353
NC_035104.1	20397135	.	G	A	.	.	MAF_USDA=20.492
NC_035104.1	20397184	.	T	A	.	.	MAF_USDA=10.588
NC_035104.1	20397227	.	C	T	.	.	MAF_INRAE=5.263
NC_035104.1	20397228	.	G	A	.	.	MAF_INRAE=25.316;MAF_USDA=24.706
NC_035104.1	20397234	.	T	A	.	.	MAF_INRAE=6.962;MAF_USDA=3.529
NC_035104.1	20397239	.	T	A	.	.	MAF_USDA=18.235
NC_035104.1	20397240	.	A	T	.	.	MAF_USDA=18.235
NC_035104.1	20397241	.	T	A	.	.	MAF_USDA=18.235
NC_035104.1	20397255	.	G	C	.	.	MAF_USDA=8.333
NC_035104.1	20397285	.	G	A	.	.	MAF_INRAE=3.165;MAF_USDA=1.176
NC_035104.1	20397309	.	C	G	.	.	MAF_USDA=1.639
NC_035104.1	20397312	.	T	C	.	.	MAF_INRAE=3.165;MAF_USDA=1.176
NC_035104.1	20397629	.	G	A	.	.	MAF_INRAE=25.949;MAF_USDA=23.529
NC_035104.1	20397708	.	G	A	.	.	MAF_INRAE=27.215;MAF_USDA=24.706
NC_035104.1	20397741	.	G	T	.	.	MAF_INRAE=14.557
NC_035104.1	20397809	.	A	C	.	.	MAF_INRAE=41.772;MAF_USDA=39.412
NC_035104.1	20397814	.	C	A	.	.	MAF_INRAE=24.684;MAF_USDA=19.412
NC_035104.1	20397840	.	A	C	.	.	MAF_INRAE=39.873;MAF_USDA=36.471
NC_035104.1	20397903	.	G	T	.	.	MAF_INRAE=38.608;MAF_USDA=11.176
NC_035104.1	20397931	.	T	A	.	.	MAF_USDA=9.836
NC_035104.1	20397992	.	C	T	.	.	MAF_USDA=1.639
NC_035104.1	20398004	.	G	A	.	.	MAF_INRAE=6.329;MAF_USDA=5.294
NC_035104.1	20398157	.	C	A	.	.	MAF_INRAE=4.167
NC_035104.1	20398169	.	C	T	.	.	MAF_INRAE=38.608;MAF_USDA=5.738
NC_035104.1	20398450	.	G	T	.	.	MAF_INRAE=6.329;MAF_USDA=5.294
NC_035104.1	20398451	.	C	T	.	.	MAF_INRAE=3.333;MAF_USDA=5.294
NC_035104.1	20398473	.	G	A	.	.	MAF_INRAE=38.608;MAF_USDA=5.738
NC_035104.1	20398482	.	A	C	.	.	MAF_INRAE=8.228;MAF_USDA=21.176
NC_035104.1	20398497	.	A	G	.	.	MAF_INRAE=6.329;MAF_USDA=5.294
NC_035104.1	20398555	.	C	T	.	.	MAF_USDA=1.639
NC_035104.1	20398563	.	G	A	.	.	MAF_INRAE=1.667;MAF_USDA=4.706
NC_035104.1	20398588	.	G	A	.	.	MAF_INRAE=6.329;MAF_USDA=5.294
NC_035104.1	20398627	.	C	A	.	.	MAF_INRAE=10.127;MAF_USDA=8.235
NC_035104.1	20398631	.	T	A	.	.	MAF_INRAE=11.667;MAF_USDA=8.235
NC_035104.1	20398632	.	G	A	.	.	MAF_INRAE=11.667;MAF_USDA=8.235
NC_035104.1	20398633	.	C	A	.	.	MAF_INRAE=11.667;MAF_USDA=8.235
NC_035104.1	20398673	.	T	C	.	.	MAF_INRAE=3.333
NC_035104.1	20398687	.	G	A	.	.	MAF_USDA=2.459
NC_035104.1	20398701	.	C	A	.	.	MAF_INRAE=38.608;MAF_USDA=5.738
NC_035104.1	20398808	.	T	A	.	.	MAF_INRAE=3.333;MAF_USDA=2.459
NC_035104.1	20398834	.	C	A	.	.	MAF_USDA=4.918
NC_035104.1	20398851	.	T	G	.	.	MAF_INRAE=21.053
NC_035104.1	20398865	.	C	A	.	.	MAF_INRAE=3.333;MAF_USDA=2.459
NC_035104.1	20398942	.	T	A	.	.	MAF_INRAE=3.165;MAF_USDA=6.471
NC_035104.1	20399012	.	G	C	.	.	MAF_INRAE=1.667;MAF_USDA=15.882
NC_035104.1	20399060	.	C	T	.	.	MAF_INRAE=3.333
NC_035104.1	20399097	.	G	T	.	.	MAF_INRAE=31.013;MAF_USDA=33.529
NC_035104.1	20399176	.	T	G	.	.	MAF_INRAE=18.354;MAF_USDA=12.941
NC_035104.1	20399290	.	A	G	.	.	MAF_INRAE=2.5;MAF_USDA=12.353
NC_035104.1	20399297	.	G	A	.	.	MAF_USDA=5.738
NC_035104.1	20399429	.	A	C	.	.	MAF_INRAE=38.608;MAF_USDA=5.738
NC_035104.1	20399442	.	T	G	.	.	MAF_INRAE=10.127;MAF_USDA=41.765
NC_035104.1	20399497	.	A	G	.	.	MAF_INRAE=10.759;MAF_USDA=11.905
NC_035104.1	20399549	.	C	T	.	.	MAF_INRAE=38.608;MAF_USDA=5.738
NC_035104.1	20399613	.	G	C	.	.	MAF_INRAE=20.253;MAF_USDA=34.118
NC_035104.1	20399726	.	G	A	.	.	MAF_USDA=1.639
NC_035104.1	20399752	.	G	A	.	.	MAF_INRAE=41.667;MAF_USDA=45.833
NC_035104.1	20399927	.	G	A	.	.	MAF_INRAE=27.215;MAF_USDA=49.412
NC_035104.1	20399948	.	G	T	.	.	MAF_INRAE=21.053;MAF_USDA=6.667
NC_035104.1	20399991	.	G	A	.	.	MAF_INRAE=6.962;MAF_USDA=10.0
NC_035104.1	20400065	.	C	A	.	.	MAF_INRAE=29.167;MAF_USDA=10.417
NC_035104.1	20400101	.	T	G	.	.	MAF_INRAE=31.646;MAF_USDA=25.294
NC_035104.1	20400104	.	C	T	.	.	MAF_USDA=6.557
NC_035104.1	20400117	.	A	T	.	.	MAF_INRAE=6.329;MAF_USDA=4.706
NC_035104.1	20400136	.	C	A	.	.	MAF_INRAE=3.333
NC_035104.1	20400166	.	G	T	.	.	MAF_INRAE=3.333
NC_035104.1	20400172	.	G	C	.	.	MAF_INRAE=6.962;MAF_USDA=3.529
NC_035104.1	20400200	.	T	A	.	.	MAF_INRAE=21.053;MAF_USDA=5.738
NC_035104.1	20400214	.	C	A	.	.	MAF_INRAE=3.165;MAF_USDA=2.353
NC_035104.1	20400405	.	T	C	.	.	MAF_USDA=11.475
NC_035104.1	20400412	.	G	A	.	.	MAF_INRAE=18.354;MAF_USDA=29.167
NC_035104.1	20400523	.	T	C	.	.	MAF_INRAE=46.203;MAF_USDA=28.824
NC_035104.1	20400525	.	G	A	.	.	MAF_INRAE=45.833;MAF_USDA=37.647
NC_035104.1	20400531	.	C	G	.	.	MAF_INRAE=3.333
NC_035104.1	20400535	.	G	A	.	.	MAF_USDA=4.918
NC_035104.1	20400610	.	A	C	.	.	MAF_INRAE=10.127;MAF_USDA=20.833
NC_035104.1	20400625	.	A	C	.	.	MAF_INRAE=21.053;MAF_USDA=5.738
NC_035104.1	20400634	.	A	T	.	.	MAF_USDA=3.279
NC_035104.1	20400662	.	C	T	.	.	MAF_USDA=3.279
NC_035104.1	20400780	.	C	T	.	.	MAF_USDA=3.279
NC_035104.1	20400932	.	T	G	.	.	MAF_INRAE=48.101;MAF_USDA=31.176
NC_035104.1	20400965	.	G	A	.	.	MAF_INRAE=6.962;MAF_USDA=2.941
NC_035104.1	20400991	.	T	A	.	.	MAF_USDA=14.583
NC_035104.1	20400995	.	T	A	.	.	MAF_INRAE=49.167;MAF_USDA=35.417
NC_035104.1	20400997	.	T	A	.	.	MAF_INRAE=5.0;MAF_USDA=27.083
NC_035104.1	20401050	.	G	C	.	.	MAF_USDA=9.016
NC_035104.1	20401074	.	C	T	.	.	MAF_INRAE=44.937;MAF_USDA=10.588
NC_035104.1	20401077	.	C	T	.	.	MAF_INRAE=29.167;MAF_USDA=12.5
NC_035104.1	20401081	.	T	C	.	.	MAF_INRAE=3.165;MAF_USDA=2.083
NC_035104.1	20401153	.	A	T	.	.	MAF_USDA=4.706
NC_035104.1	20401207	.	A	G	.	.	MAF_INRAE=29.167;MAF_USDA=8.333
NC_035104.1	20401246	.	G	A	.	.	MAF_USDA=9.016
NC_035104.1	20401297	.	C	T	.	.	MAF_USDA=4.706
NC_035104.1	20401380	.	G	A	.	.	MAF_USDA=6.557
NC_035104.1	20401437	.	C	T	.	.	MAF_USDA=4.918
NC_035104.1	20401460	.	T	G	.	.	MAF_INRAE=44.304;MAF_USDA=17.647
NC_035104.1	20401526	.	A	C	.	.	MAF_INRAE=44.937;MAF_USDA=28.235
NC_035104.1	20401690	.	T	G	.	.	MAF_USDA=5.294
NC_035104.1	20401719	.	A	C	.	.	MAF_INRAE=2.5;MAF_USDA=3.529
NC_035104.1	20401724	.	T	C	.	.	MAF_USDA=6.557
NC_035104.1	20401812	.	A	G	.	.	MAF_INRAE=45.57;MAF_USDA=37.059
NC_035104.1	20401844	.	G	A	.	.	MAF_USDA=1.639
NC_035104.1	20401867	.	T	C	.	.	MAF_INRAE=45.57;MAF_USDA=36.471
NC_035104.1	20401884	.	A	T	.	.	MAF_INRAE=44.937;MAF_USDA=28.235
NC_035104.1	20401893	.	C	A	.	.	MAF_INRAE=5.263;MAF_USDA=4.706
NC_035104.1	20401900	.	G	T	.	.	MAF_INRAE=38.608;MAF_USDA=5.738
NC_035104.1	20401918	.	C	A	.	.	MAF_INRAE=44.937;MAF_USDA=27.647
NC_035104.1	20401936	.	T	A	.	.	MAF_INRAE=6.329;MAF_USDA=4.706
NC_035104.1	20401939	.	A	T	.	.	MAF_INRAE=3.165;MAF_USDA=2.083
NC_035104.1	20401978	.	A	C	.	.	MAF_INRAE=38.608;MAF_USDA=6.557
NC_035104.1	20402003	.	A	G	.	.	MAF_INRAE=44.937;MAF_USDA=27.647
NC_035104.1	20402036	.	T	G	.	.	MAF_INRAE=3.333;MAF_USDA=10.0
NC_035104.1	20402085	.	A	G	.	.	MAF_USDA=10.714
NC_035104.1	20402123	.	G	A	.	.	MAF_INRAE=6.329;MAF_USDA=5.294
NC_035104.1	20402128	.	C	A	.	.	MAF_USDA=8.197
NC_035104.1	20402149	.	T	C	.	.	MAF_INRAE=44.937;MAF_USDA=26.471
NC_035104.1	20402169	.	C	A	.	.	MAF_INRAE=29.167;MAF_USDA=10.417
NC_035104.1	20402312	.	T	G	.	.	MAF_USDA=1.639
NC_035104.1	20402327	.	A	G	.	.	MAF_USDA=1.639
NC_035104.1	20402338	.	C	T	.	.	MAF_USDA=6.557
NC_035104.1	20402377	.	G	A	.	.	MAF_USDA=5.882
NC_035104.1	20402444	.	G	A	.	.	MAF_USDA=1.639
NC_035104.1	20402481	.	A	C	.	.	MAF_INRAE=44.937;MAF_USDA=17.059
NC_035104.1	20402530	.	A	C	.	.	MAF_INRAE=45.57;MAF_USDA=37.059
NC_035104.1	20402539	.	A	C	.	.	MAF_INRAE=8.861;MAF_USDA=5.294
NC_035104.1	20402542	.	C	T	.	.	MAF_USDA=1.639
NC_035104.1	20402600	.	A	G	.	.	MAF_USDA=3.279
NC_035104.1	20402659	.	C	T	.	.	MAF_USDA=3.279
NC_035104.1	20402744	.	A	T	.	.	MAF_INRAE=29.167;MAF_USDA=17.059
NC_035104.1	20402752	.	C	T	.	.	MAF_USDA=10.0
NC_035104.1	20402799	.	G	C	.	.	MAF_INRAE=6.329;MAF_USDA=5.294
NC_035104.1	20402817	.	G	A	.	.	MAF_INRAE=5.263
NC_035104.1	20402831	.	T	C	.	.	MAF_INRAE=44.937;MAF_USDA=26.471
NC_035104.1	20402845	.	T	C	.	.	MAF_INRAE=7.595;MAF_USDA=3.529
NC_035104.1	20402893	.	C	T	.	.	MAF_INRAE=44.304;MAF_USDA=18.235
NC_035104.1	20402900	.	G	T	.	.	MAF_USDA=4.706
NC_035104.1	20402901	.	G	A	.	.	MAF_INRAE=44.304;MAF_USDA=29.412
NC_035104.1	20402934	.	A	T	.	.	MAF_INRAE=44.937;MAF_USDA=18.235
NC_035104.1	20402943	.	C	A	.	.	MAF_USDA=5.738
NC_035104.1	20403003	.	C	A	.	.	MAF_USDA=4.918
NC_035104.1	20403050	.	G	T	.	.	MAF_USDA=1.639
NC_035104.1	20403130	.	G	A	.	.	MAF_INRAE=30.0;MAF_USDA=12.5
NC_035104.1	20403152	.	A	C	.	.	MAF_INRAE=44.304;MAF_USDA=28.235
NC_035104.1	20403170	.	A	G	.	.	MAF_INRAE=38.608;MAF_USDA=5.738
NC_035104.1	20403171	.	C	G	.	.	MAF_INRAE=40.833;MAF_USDA=5.738
NC_035104.1	20403179	.	A	T	.	.	MAF_INRAE=38.608;MAF_USDA=5.738
NC_035104.1	20403201	.	G	C	.	.	MAF_USDA=10.588
NC_035104.1	20403259	.	T	G	.	.	MAF_USDA=3.279
NC_035104.1	20403301	.	G	C	.	.	MAF_USDA=10.588
NC_035104.1	20403304	.	T	G	.	.	MAF_USDA=10.588
NC_035104.1	20403381	.	A	G	.	.	MAF_USDA=10.0
NC_035104.1	20403395	.	T	A	.	.	MAF_INRAE=3.165;MAF_USDA=2.083
NC_035104.1	20403431	.	TAA	TAC	.	.	MAF_USDA=25.0
NC_035104.1	20403433	.	A	C	.	.	MAF_INRAE=5.833
NC_035104.1	20403493	.	A	G	.	.	MAF_USDA=3.529
NC_035104.1	20403574	.	A	G	.	.	MAF_INRAE=6.329;MAF_USDA=5.294
NC_035104.1	20403610	.	A	G	.	.	MAF_INRAE=6.329;MAF_USDA=10.417
NC_035104.1	20403629	.	A	C	.	.	MAF_USDA=10.714
NC_035104.1	20403630	.	C	T	.	.	MAF_INRAE=3.333;MAF_USDA=5.833
NC_035104.1	20403631	.	T	G	.	.	MAF_USDA=5.357
NC_035104.1	20403648	.	T	C	.	.	MAF_INRAE=30.0;MAF_USDA=10.417
NC_035104.1	20403651	.	C	A	.	.	MAF_USDA=10.0
NC_035104.1	20403658	.	C	T	.	.	MAF_INRAE=15.823;MAF_USDA=34.524
NC_035104.1	20403677	.	C	T	.	.	MAF_INRAE=9.494;MAF_USDA=8.929
NC_035104.1	20403685	.	A	C	.	.	MAF_USDA=11.176
NC_035104.1	20403695	.	C	A	.	.	MAF_USDA=10.588
NC_035104.1	20403714	.	C	A	.	.	MAF_USDA=2.459
NC_035104.1	20403757	.	G	T	.	.	MAF_USDA=6.25
NC_035104.1	20403790	.	T	A	.	.	MAF_USDA=10.588
NC_035104.1	20403827	.	C	A	.	.	MAF_USDA=7.377
NC_035104.1	20403829	.	G	A	.	.	MAF_USDA=1.639
NC_035104.1	20403909	.	G	T	.	.	MAF_USDA=10.588
NC_035104.1	20403922	.	G	T	.	.	MAF_INRAE=6.329;MAF_USDA=13.529
NC_035104.1	20403968	.	C	T	.	.	MAF_INRAE=15.823;MAF_USDA=32.941
NC_035104.1	20404015	.	C	T	.	.	MAF_USDA=10.588
NC_035104.1	20404111	.	T	A	.	.	MAF_INRAE=15.789;MAF_USDA=22.951
NC_035104.1	20404118	.	A	T	.	.	MAF_INRAE=15.823;MAF_USDA=31.765
NC_035104.1	20404148	.	A	T	.	.	MAF_INRAE=2.5;MAF_USDA=4.706
NC_035104.1	20404179	.	A	T	.	.	MAF_USDA=21.765
NC_035104.1	20404219	.	T	G	.	.	MAF_INRAE=8.861;MAF_USDA=18.235
NC_035104.1	20404229	.	C	A	.	.	MAF_INRAE=17.722;MAF_USDA=39.412
NC_035104.1	20404262	.	G	A	.	.	MAF_USDA=5.294
NC_035104.1	20404291	.	C	T	.	.	MAF_INRAE=9.494;MAF_USDA=8.235
NC_035104.1	20404438	.	A	G	.	.	MAF_USDA=2.459
NC_035104.1	20404443	.	T	G	.	.	MAF_INRAE=9.494;MAF_USDA=8.235
NC_035104.1	20404466	.	A	C	.	.	MAF_USDA=2.459
NC_035104.1	20404496	.	A	C	.	.	MAF_USDA=5.294
NC_035104.1	20404503	.	T	G	.	.	MAF_INRAE=9.494;MAF_USDA=9.412
NC_035104.1	20404517	.	T	A	.	.	MAF_INRAE=2.5;MAF_USDA=6.471
NC_035104.1	20404566	.	A	C	.	.	MAF_INRAE=2.532;MAF_USDA=5.882
NC_035104.1	20404625	.	A	G	.	.	MAF_INRAE=6.329;MAF_USDA=14.118
NC_035104.1	20404650	.	T	A	.	.	MAF_INRAE=9.494;MAF_USDA=9.412
NC_035104.1	20404714	.	T	A	.	.	MAF_INRAE=8.861;MAF_USDA=4.706
NC_035104.1	20404717	.	C	T	.	.	MAF_INRAE=3.333;MAF_USDA=5.738
NC_035104.1	20404728	.	C	T	.	.	MAF_INRAE=3.333;MAF_USDA=1.639
NC_035104.1	20404794	.	C	T	.	.	MAF_INRAE=15.823;MAF_USDA=23.529
NC_035104.1	20404796	.	C	T	.	.	MAF_USDA=1.639
NC_035104.1	20404804	.	T	C	.	.	MAF_INRAE=9.494;MAF_USDA=9.412
NC_035104.1	20404832	.	C	A	.	.	MAF_USDA=4.098
NC_035104.1	20404884	.	G	T	.	.	MAF_USDA=8.333
NC_035104.1	20404909	.	C	T	.	.	MAF_USDA=12.5
NC_035104.1	20405311	.	T	A	.	.	MAF_USDA=16.667
NC_035104.1	20405313	.	A	G	.	.	MAF_USDA=16.667
NC_035104.1	20405315	.	A	G	.	.	MAF_USDA=10.417
NC_035104.1	20405322	.	A	T	.	.	MAF_USDA=18.75
NC_035104.1	20405383	.	T	G	.	.	MAF_USDA=18.75
NC_035104.1	20405650	.	C	T	.	.	MAF_USDA=4.098
NC_035104.1	20405678	.	G	T	.	.	MAF_INRAE=34.177;MAF_USDA=5.738
NC_035104.1	20405681	.	T	G	.	.	MAF_INRAE=12.658;MAF_USDA=15.294
NC_035104.1	20405753	.	C	T	.	.	MAF_USDA=4.098
NC_035104.1	20405767	.	C	T	.	.	MAF_USDA=2.459
NC_035104.1	20405799	.	G	A	.	.	MAF_USDA=1.639
NC_035104.1	20405818	.	A	C	.	.	MAF_INRAE=21.519;MAF_USDA=40.0
NC_035104.1	20405945	.	G	A	.	.	MAF_INRAE=21.053;MAF_USDA=11.475
NC_035104.1	20405997	.	G	C	.	.	MAF_USDA=4.098
NC_035104.1	20406000	.	A	G	.	.	MAF_INRAE=48.101;MAF_USDA=33.929
NC_035104.1	20406042	.	C	T	.	.	MAF_USDA=3.279
NC_035104.1	20406082	.	G	A	.	.	MAF_INRAE=2.5;MAF_USDA=10.588
NC_035104.1	20406114	.	T	C	.	.	MAF_INRAE=38.608;MAF_USDA=9.412
NC_035104.1	20406146	.	A	C	.	.	MAF_INRAE=34.81;MAF_USDA=38.235
NC_035104.1	20406172	.	A	C	.	.	MAF_INRAE=5.263
NC_035104.1	20406210	.	C	T	.	.	MAF_USDA=1.639
NC_035104.1	20406315	.	G	A	.	.	MAF_INRAE=5.696;MAF_USDA=5.294
NC_035104.1	20406365	.	G	T	.	.	MAF_INRAE=48.734;MAF_USDA=41.765
NC_035104.1	20406395	.	C	G	.	.	MAF_INRAE=11.392;MAF_USDA=19.412
NC_035104.1	20406458	.	C	T	.	.	MAF_INRAE=11.392;MAF_USDA=20.588
NC_035104.1	20406459	.	G	A	.	.	MAF_USDA=5.738
NC_035104.1	20406463	.	T	G	.	.	MAF_USDA=3.529
NC_035104.1	20406473	.	A	T	.	.	MAF_USDA=29.167
NC_035104.1	20406474	.	A	T	.	.	MAF_USDA=22.917
NC_035104.1	20406500	.	G	A	.	.	MAF_INRAE=6.962;MAF_USDA=3.529
NC_035104.1	20406534	.	G	A	.	.	MAF_INRAE=11.392;MAF_USDA=19.412
NC_035104.1	20406647	.	G	A	.	.	MAF_INRAE=18.354;MAF_USDA=23.529
NC_035104.1	20406706	.	A	C	.	.	MAF_INRAE=32.278;MAF_USDA=22.353
NC_035104.1	20406717	.	A	C	.	.	MAF_USDA=3.279
NC_035104.1	20406738	.	T	A	.	.	MAF_USDA=3.529
NC_035104.1	20406804	.	T	G	.	.	MAF_INRAE=8.861;MAF_USDA=10.588
NC_035104.1	20406815	.	A	T	.	.	MAF_USDA=22.917
NC_035104.1	20406826	.	T	A	.	.	MAF_USDA=22.917
NC_035104.1	20406833	.	A	C	.	.	MAF_INRAE=8.861;MAF_USDA=10.588
NC_035104.1	20406850	.	T	G	.	.	MAF_INRAE=8.861
NC_035104.1	20406852	.	G	A	.	.	MAF_INRAE=5.0
NC_035104.1	20406911	.	T	C	.	.	MAF_INRAE=8.861;MAF_USDA=16.071
NC_035104.1	20406930	.	T	A	.	.	MAF_INRAE=11.392;MAF_USDA=19.412
NC_035104.1	20406931	.	T	C	.	.	MAF_INRAE=8.333;MAF_USDA=19.412
NC_035104.1	20406949	.	C	G	.	.	MAF_INRAE=11.392;MAF_USDA=19.412
NC_035104.1	20406952	.	G	A	.	.	MAF_INRAE=6.962;MAF_USDA=5.294
NC_035104.1	20406970	.	C	T	.	.	MAF_INRAE=49.367;MAF_USDA=46.471
NC_035104.1	20407019	.	C	A	.	.	MAF_INRAE=11.392;MAF_USDA=20.0
NC_035104.1	20407066	.	C	T	.	.	MAF_INRAE=11.392;MAF_USDA=20.0
NC_035104.1	20407081	.	C	T	.	.	MAF_USDA=5.294
NC_035104.1	20407110	.	A	C	.	.	MAF_INRAE=6.962;MAF_USDA=6.471
NC_035104.1	20407115	.	A	G	.	.	MAF_INRAE=11.392;MAF_USDA=19.412
NC_035104.1	20407184	.	G	A	.	.	MAF_INRAE=38.608;MAF_USDA=5.738
NC_035104.1	20407381	.	G	A	.	.	MAF_USDA=4.098
NC_035104.1	20407409	.	T	C	.	.	MAF_INRAE=11.392;MAF_USDA=14.118
NC_035104.1	20407425	.	C	A	.	.	MAF_INRAE=6.329;MAF_USDA=3.529
NC_035104.1	20407472	.	C	T	.	.	MAF_INRAE=8.333
NC_035104.1	20407481	.	A	C	.	.	MAF_INRAE=11.392;MAF_USDA=13.529
NC_035104.1	20407738	.	G	C	.	.	MAF_INRAE=10.759;MAF_USDA=14.706
NC_035104.1	20407837	.	C	A	.	.	MAF_USDA=29.167
NC_035104.1	20407928	.	A	G	.	.	MAF_INRAE=32.278;MAF_USDA=24.118
NC_035104.1	20407981	.	G	A	.	.	MAF_USDA=4.098
NC_035104.1	20408163	.	A	G	.	.	MAF_INRAE=18.354;MAF_USDA=25.294
NC_035104.1	20408301	.	A	C	.	.	MAF_USDA=1.176
NC_035104.1	20408327	.	G	A	.	.	MAF_INRAE=29.167;MAF_USDA=10.588
NC_035104.1	20408328	.	G	A	.	.	MAF_INRAE=29.167;MAF_USDA=10.588
NC_035104.1	20408383	.	C	T	.	.	MAF_USDA=25.294
NC_035104.1	20408438	.	A	G	.	.	MAF_USDA=7.377
NC_035104.1	20408588	.	A	T	.	.	MAF_USDA=3.279
NC_035104.1	20408619	.	T	C	.	.	MAF_USDA=8.197
NC_035104.1	20408620	.	A	G	.	.	MAF_INRAE=6.962;MAF_USDA=3.529
NC_035104.1	20408637	.	T	C	.	.	MAF_INRAE=6.962;MAF_USDA=3.529
NC_035104.1	20408639	.	G	A	.	.	MAF_USDA=4.098
NC_035104.1	20408668	.	T	A	.	.	MAF_INRAE=38.608;MAF_USDA=6.557
NC_035104.1	20408863	.	A	G	.	.	MAF_INRAE=6.962;MAF_USDA=3.529
NC_035104.1	20408957	.	G	C	.	.	MAF_INRAE=28.481;MAF_USDA=16.471
NC_035104.1	20408984	.	C	T	.	.	MAF_USDA=4.918
NC_035104.1	20409135	.	C	A	.	.	MAF_INRAE=6.962;MAF_USDA=22.917
NC_035104.1	20409168	.	T	C	.	.	MAF_INRAE=8.228;MAF_USDA=3.529
NC_035104.1	20409241	.	T	C	.	.	MAF_INRAE=10.127;MAF_USDA=6.471
NC_035104.1	20409353	.	C	A	.	.	MAF_INRAE=8.228;MAF_USDA=3.529
NC_035104.1	20409396	.	C	A	.	.	MAF_INRAE=34.81;MAF_USDA=16.071
NC_035104.1	20409423	.	C	T	.	.	MAF_USDA=1.667
NC_035104.1	20409593	.	T	A	.	.	MAF_INRAE=6.962;MAF_USDA=3.529
NC_035104.1	20409594	.	A	G	.	.	MAF_USDA=8.333
NC_035104.1	20409598	.	T	C	.	.	MAF_INRAE=38.608;MAF_USDA=41.765
NC_035104.1	20409631	.	T	A	.	.	MAF_INRAE=14.557;MAF_USDA=12.941
NC_035104.1	20409655	.	C	T	.	.	MAF_INRAE=24.684;MAF_USDA=24.706
NC_035104.1	20409657	.	G	C	.	.	MAF_USDA=6.25
NC_035104.1	20409758	.	A	G	.	.	MAF_USDA=3.279
NC_035104.1	20409857	.	C	T	.	.	MAF_INRAE=12.658;MAF_USDA=14.706
NC_035104.1	20409945	.	C	T	.	.	MAF_INRAE=29.167;MAF_USDA=5.294
NC_035104.1	20409974	.	A	G	.	.	MAF_INRAE=28.481;MAF_USDA=18.824
NC_035104.1	20410121	.	G	A	.	.	MAF_INRAE=29.167;MAF_USDA=11.176
NC_035104.1	20410222	.	C	A	.	.	MAF_INRAE=9.494;MAF_USDA=25.882
NC_035104.1	20410292	.	A	C	.	.	MAF_USDA=3.279
NC_035104.1	20410334	.	T	C	.	.	MAF_INRAE=6.329;MAF_USDA=5.294
NC_035104.1	20410425	.	T	G	.	.	MAF_USDA=4.098
NC_035104.1	20410504	.	C	T	.	.	MAF_USDA=1.639
NC_035104.1	20410563	.	C	A	.	.	MAF_INRAE=29.167
NC_035104.1	20410564	.	G	T	.	.	MAF_USDA=5.882
NC_035104.1	20410666	.	A	T	.	.	MAF_INRAE=46.203;MAF_USDA=17.059
NC_035104.1	20410680	.	A	G	.	.	MAF_USDA=1.639
NC_035104.1	20410702	.	C	T	.	.	MAF_INRAE=5.263;MAF_USDA=1.639
NC_035104.1	20410729	.	G	T	.	.	MAF_INRAE=5.263;MAF_USDA=7.647
NC_035104.1	20410753	.	A	C	.	.	MAF_INRAE=21.053
NC_035104.1	20410872	.	C	T	.	.	MAF_USDA=1.639
NC_035104.1	20410994	.	C	A	.	.	MAF_USDA=8.333
NC_035104.1	20411034	.	C	T	.	.	MAF_USDA=1.639
NC_035104.1	20411258	.	G	A	.	.	MAF_INRAE=30.0;MAF_USDA=8.824
NC_035104.1	20411259	.	C	T	.	.	MAF_INRAE=30.0;MAF_USDA=8.235
NC_035104.1	20411285	.	C	A	.	.	MAF_USDA=1.639
NC_035104.1	20411306	.	G	A	.	.	MAF_INRAE=30.0;MAF_USDA=8.235
NC_035104.1	20411405	.	C	A	.	.	MAF_USDA=1.639
NC_035104.1	20411414	.	C	T	.	.	MAF_USDA=1.639
NC_035104.1	20411581	.	T	G	.	.	MAF_USDA=2.941
NC_035104.1	20411613	.	G	A	.	.	MAF_INRAE=10.127;MAF_USDA=8.824
NC_035104.1	20411728	.	A	G	.	.	MAF_INRAE=6.329;MAF_USDA=14.706
NC_035104.1	20411862	.	T	G	.	.	MAF_INRAE=5.263;MAF_USDA=9.412
NC_035104.1	20411870	.	T	A	.	.	MAF_INRAE=27.215;MAF_USDA=10.588
NC_035104.1	20411886	.	T	C	.	.	MAF_INRAE=6.329;MAF_USDA=13.529
NC_035104.1	20411889	.	G	A	.	.	MAF_USDA=18.235
NC_035104.1	20412082	.	T	G	.	.	MAF_INRAE=15.789
NC_035104.1	20412098	.	G	A	.	.	MAF_USDA=1.639
NC_035104.1	20412282	.	C	T	.	.	MAF_USDA=4.098
NC_035104.1	20412398	.	A	T	.	.	MAF_USDA=8.333
NC_035104.1	20412973	.	A	T	.	.	MAF_INRAE=42.105;MAF_USDA=36.471
NC_035104.1	20413012	.	T	A	.	.	MAF_USDA=16.667
NC_035104.1	20413071	.	A	T	.	.	MAF_USDA=2.941
NC_035104.1	20413141	.	T	G	.	.	MAF_USDA=5.738
NC_035104.1	20413311	.	C	T	.	.	MAF_USDA=1.639
NC_035104.1	20413349	.	G	A	.	.	MAF_INRAE=12.025;MAF_USDA=37.647
NC_035104.1	20413396	.	A	G	.	.	MAF_INRAE=28.481;MAF_USDA=21.176
NC_035104.1	20413567	.	C	A	.	.	MAF_USDA=2.459
NC_035104.1	20413672	.	C	A	.	.	MAF_USDA=8.333
NC_035104.1	20413673	.	C	T	.	.	MAF_USDA=8.333
NC_035104.1	20413746	.	G	C	.	.	MAF_INRAE=15.823;MAF_USDA=13.529
NC_035104.1	20413803	.	C	T	.	.	MAF_INRAE=21.053
NC_035104.1	20413905	.	T	A	.	.	MAF_INRAE=43.038;MAF_USDA=18.824
NC_035104.1	20413931	.	A	G	.	.	MAF_INRAE=15.19;MAF_USDA=14.706
NC_035104.1	20414017	.	T	C	.	.	MAF_USDA=5.738
NC_035104.1	20414191	.	T	A	.	.	MAF_USDA=14.706
NC_035104.1	20414196	.	T	G	.	.	MAF_INRAE=5.696;MAF_USDA=18.235
NC_035104.1	20414230	.	A	T	.	.	MAF_USDA=14.706
NC_035104.1	20414302	.	A	T	.	.	MAF_USDA=1.639
NC_035104.1	20414324	.	C	A	.	.	MAF_INRAE=47.5;MAF_USDA=27.083
NC_035104.1	20414352	.	C	T	.	.	MAF_INRAE=2.5;MAF_USDA=10.0
NC_035104.1	20414380	.	A	T	.	.	MAF_INRAE=15.823;MAF_USDA=14.706
NC_035104.1	20414400	.	T	G	.	.	MAF_INRAE=39.873;MAF_USDA=40.588
NC_035104.1	20414459	.	A	G	.	.	MAF_INRAE=12.658;MAF_USDA=42.353
NC_035104.1	20414471	.	T	G	.	.	MAF_USDA=2.353
NC_035104.1	20414493	.	T	C	.	.	MAF_INRAE=15.19;MAF_USDA=13.529
NC_035104.1	20414570	.	A	G	.	.	MAF_USDA=15.882
NC_035104.1	20414586	.	C	A	.	.	MAF_INRAE=17.089;MAF_USDA=15.294
NC_035104.1	20414701	.	A	G	.	.	MAF_INRAE=27.215;MAF_USDA=12.941
NC_035104.1	20414705	.	A	G	.	.	MAF_INRAE=11.667;MAF_USDA=20.833
NC_035104.1	20414706	.	C	T	.	.	MAF_INRAE=11.667;MAF_USDA=20.833
NC_035104.1	20414712	.	C	G	.	.	MAF_USDA=4.918
NC_035104.1	20414721	.	G	T	.	.	MAF_INRAE=44.304;MAF_USDA=24.706
NC_035104.1	20414774	.	G	A	.	.	MAF_INRAE=43.671;MAF_USDA=24.706
NC_035104.1	20414797	.	G	A	.	.	MAF_INRAE=27.848;MAF_USDA=13.529
NC_035104.1	20414798	.	A	C	.	.	MAF_USDA=4.706
NC_035104.1	20414815	.	G	A	.	.	MAF_INRAE=15.823;MAF_USDA=14.706
NC_035104.1	20414839	.	T	G	.	.	MAF_INRAE=43.038;MAF_USDA=24.706
NC_035104.1	20414882	.	G	A	.	.	MAF_USDA=3.279
NC_035104.1	20414896	.	C	A	.	.	MAF_INRAE=7.595;MAF_USDA=10.0
NC_035104.1	20414920	.	G	T	.	.	MAF_INRAE=29.167;MAF_USDA=2.083
NC_035104.1	20414950	.	T	A	.	.	MAF_USDA=14.583
NC_035104.1	20414951	.	G	T	.	.	MAF_USDA=14.286
NC_035104.1	20414955	.	G	T	.	.	MAF_INRAE=7.595;MAF_USDA=10.119
NC_035104.1	20415017	.	C	T	.	.	MAF_USDA=14.706
NC_035104.1	20415136	.	T	A	.	.	MAF_INRAE=2.5;MAF_USDA=11.765
NC_035104.1	20415219	.	G	T	.	.	MAF_USDA=1.639
NC_035104.1	20415235	.	A	G	.	.	MAF_INRAE=2.5
NC_035104.1	20415239	.	A	T	.	.	MAF_INRAE=48.333
NC_035104.1	20415289	.	G	C	.	.	MAF_INRAE=44.304;MAF_USDA=24.706
NC_035104.1	20415305	.	T	C	.	.	MAF_INRAE=27.848;MAF_USDA=47.059
NC_035104.1	20415346	.	C	T	.	.	MAF_INRAE=43.671;MAF_USDA=25.294
NC_035104.1	20415395	.	A	G	.	.	MAF_INRAE=43.038;MAF_USDA=23.529
NC_035104.1	20415498	.	G	T	.	.	MAF_INRAE=27.848;MAF_USDA=13.529
NC_035104.1	20415667	.	T	C	.	.	MAF_INRAE=10.127;MAF_USDA=10.0
NC_035104.1	20415736	.	G	T	.	.	MAF_INRAE=28.481;MAF_USDA=15.882
NC_035104.1	20415744	.	T	G	.	.	MAF_INRAE=11.667
NC_035104.1	20415793	.	C	T	.	.	MAF_USDA=1.639
NC_035104.1	20415810	.	C	A	.	.	MAF_INRAE=43.671;MAF_USDA=36.31
NC_035104.1	20415880	.	C	T	.	.	MAF_USDA=16.667
NC_035104.1	20415881	.	C	T	.	.	MAF_USDA=16.667
NC_035104.1	20416129	.	G	T	.	.	MAF_INRAE=15.789
NC_035104.1	20416171	.	C	T	.	.	MAF_INRAE=6.329;MAF_USDA=9.412
NC_035104.1	20416213	.	G	T	.	.	MAF_USDA=6.25
NC_035104.1	20416214	.	T	A	.	.	MAF_USDA=6.25
NC_035104.1	20416215	.	G	T	.	.	MAF_INRAE=10.526;MAF_USDA=14.118
NC_035104.1	20416216	.	G	C	.	.	MAF_INRAE=2.5
NC_035104.1	20416289	.	C	T	.	.	MAF_USDA=7.059
NC_035104.1	20416298	.	C	T	.	.	MAF_INRAE=15.823;MAF_USDA=14.706
NC_035104.1	20416312	.	A	G	.	.	MAF_USDA=4.098
NC_035104.1	20416357	.	C	T	.	.	MAF_INRAE=28.481;MAF_USDA=15.294
NC_035104.1	20416469	.	G	C	.	.	MAF_USDA=9.836
NC_035104.1	20416525	.	A	C	.	.	MAF_USDA=2.083
NC_035104.1	20416533	.	A	C	.	.	MAF_INRAE=27.215;MAF_USDA=15.294
NC_035104.1	20416585	.	T	A	.	.	MAF_INRAE=26.582;MAF_USDA=15.882
NC_035104.1	20416592	.	C	A	.	.	MAF_INRAE=32.278;MAF_USDA=18.235
NC_035104.1	20416644	.	T	G	.	.	MAF_INRAE=43.671;MAF_USDA=24.118
NC_035104.1	20416744	.	T	C	.	.	MAF_INRAE=21.053;MAF_USDA=3.279
NC_035104.1	20416773	.	G	T	.	.	MAF_INRAE=6.329;MAF_USDA=8.333
NC_035104.1	20416815	.	C	A	.	.	MAF_USDA=1.639
NC_035104.1	20416856	.	C	A	.	.	MAF_USDA=10.0
NC_035104.1	20416857	.	G	A	.	.	MAF_USDA=7.377
NC_035104.1	20416878	.	G	A	.	.	MAF_USDA=1.639
NC_035104.1	20416897	.	G	T	.	.	MAF_USDA=4.918
NC_035104.1	20416908	.	A	G	.	.	MAF_INRAE=10.127;MAF_USDA=22.353
NC_035104.1	20416927	.	G	A	.	.	MAF_INRAE=28.333;MAF_USDA=2.083
NC_035104.1	20416965	.	G	T	.	.	MAF_USDA=7.059
NC_035104.1	20417017	.	G	A	.	.	MAF_INRAE=11.392;MAF_USDA=23.529
NC_035104.1	20417132	.	A	C	.	.	MAF_USDA=4.098
NC_035104.1	20417140	.	G	T	.	.	MAF_USDA=2.459
NC_035104.1	20417181	.	A	G	.	.	MAF_INRAE=26.316;MAF_USDA=28.235
NC_035104.1	20417295	.	A	C	.	.	MAF_INRAE=11.392;MAF_USDA=5.294
NC_035104.1	20417371	.	C	A	.	.	MAF_INRAE=11.392;MAF_USDA=4.706
NC_035104.1	20417510	.	T	C	.	.	MAF_INRAE=5.263;MAF_USDA=6.25
NC_035104.1	20417543	.	T	G	.	.	MAF_INRAE=10.127;MAF_USDA=9.412
NC_035104.1	20417643	.	G	A	.	.	MAF_USDA=15.882
NC_035104.1	20417702	.	C	A	.	.	MAF_INRAE=11.392;MAF_USDA=2.941
NC_035104.1	20417735	.	C	A	.	.	MAF_USDA=1.639
NC_035104.1	20417740	.	G	A	.	.	MAF_USDA=7.647
NC_035104.1	20417766	.	A	G	.	.	MAF_INRAE=15.789
NC_035104.1	20417783	.	G	A	.	.	MAF_INRAE=38.608;MAF_USDA=25.882
NC_035104.1	20417861	.	A	G	.	.	MAF_INRAE=6.329;MAF_USDA=19.412
NC_035104.1	20417918	.	A	G	.	.	MAF_INRAE=7.595;MAF_USDA=10.0
NC_035104.1	20417948	.	C	T	.	.	MAF_INRAE=5.263;MAF_USDA=4.118
NC_035104.1	20417949	.	G	T	.	.	MAF_USDA=11.475
NC_035104.1	20417955	.	G	A	.	.	MAF_INRAE=20.886;MAF_USDA=15.294
NC_035104.1	20417986	.	C	A	.	.	MAF_INRAE=20.886;MAF_USDA=15.294
NC_035104.1	20417988	.	T	G	.	.	MAF_INRAE=9.167;MAF_USDA=15.294
NC_035104.1	20417990	.	G	A	.	.	MAF_INRAE=9.167;MAF_USDA=15.294
NC_035104.1	20418069	.	G	T	.	.	MAF_INRAE=21.053
NC_035104.1	20418090	.	G	T	.	.	MAF_INRAE=29.167;MAF_USDA=2.353
NC_035104.1	20418151	.	A	G	.	.	MAF_INRAE=20.886;MAF_USDA=14.706
NC_035104.1	20418170	.	T	A	.	.	MAF_INRAE=10.127;MAF_USDA=9.412
NC_035104.1	20418189	.	T	A	.	.	MAF_INRAE=5.263;MAF_USDA=4.706
NC_035104.1	20418195	.	C	A	.	.	MAF_USDA=7.059
NC_035104.1	20418216	.	A	G	.	.	MAF_USDA=13.115
NC_035104.1	20418243	.	C	T	.	.	MAF_USDA=17.059
NC_035104.1	20418295	.	C	T	.	.	MAF_INRAE=5.263;MAF_USDA=4.118
NC_035104.1	20418326	.	T	C	.	.	MAF_USDA=7.377
NC_035104.1	20418428	.	A	C	.	.	MAF_INRAE=3.333;MAF_USDA=3.529
NC_035104.1	20418429	.	G	C	.	.	MAF_INRAE=11.392;MAF_USDA=40.0
NC_035104.1	20418504	.	G	T	.	.	MAF_INRAE=5.263;MAF_USDA=5.882
NC_035104.1	20418510	.	G	A	.	.	MAF_INRAE=8.228;MAF_USDA=4.118
NC_035104.1	20418563	.	C	T	.	.	MAF_USDA=1.639
NC_035104.1	20418625	.	T	A	.	.	MAF_USDA=13.529
NC_035104.1	20418631	.	G	T	.	.	MAF_INRAE=21.053
NC_035104.1	20418652	.	C	G	.	.	MAF_INRAE=13.291;MAF_USDA=40.588
NC_035104.1	20418783	.	A	G	.	.	MAF_USDA=1.639
NC_035104.1	20418811	.	G	A	.	.	MAF_INRAE=11.392;MAF_USDA=45.882
NC_035104.1	20418871	.	G	T	.	.	MAF_INRAE=15.823;MAF_USDA=13.529
NC_035104.1	20418881	.	A	T	.	.	MAF_INRAE=11.392;MAF_USDA=37.059
NC_035104.1	20418896	.	T	C	.	.	MAF_INRAE=5.263;MAF_USDA=5.882
NC_035104.1	20418925	.	A	T	.	.	MAF_USDA=3.279
NC_035104.1	20418933	.	A	C	.	.	MAF_INRAE=10.127;MAF_USDA=31.765
NC_035104.1	20418953	.	G	A	.	.	MAF_INRAE=5.263;MAF_USDA=5.882
NC_035104.1	20419006	.	C	A	.	.	MAF_INRAE=5.263;MAF_USDA=5.882
NC_035104.1	20419008	.	A	C	.	.	MAF_INRAE=11.392;MAF_USDA=36.471
NC_035104.1	20419193	.	G	A	.	.	MAF_INRAE=10.759;MAF_USDA=38.824
NC_035104.1	20419247	.	C	T	.	.	MAF_INRAE=11.392;MAF_USDA=38.824
NC_035104.1	20419280	.	G	C	.	.	MAF_USDA=1.639
NC_035104.1	20419414	.	T	G	.	.	MAF_INRAE=21.053
NC_035104.1	20419442	.	G	A	.	.	MAF_USDA=3.279
NC_035104.1	20419443	.	C	A	.	.	MAF_INRAE=32.911;MAF_USDA=25.0
NC_035104.1	20419450	.	C	A	.	.	MAF_USDA=4.918
NC_035104.1	20419523	.	A	G	.	.	MAF_USDA=15.294
NC_035104.1	20419529	.	C	G	.	.	MAF_INRAE=10.526;MAF_USDA=40.588
NC_035104.1	20419547	.	C	G	.	.	MAF_INRAE=11.392;MAF_USDA=40.588
NC_035104.1	20419575	.	G	A	.	.	MAF_INRAE=12.025;MAF_USDA=45.833
NC_035104.1	20419956	.	T	C	.	.	MAF_USDA=6.557
NC_035104.1	20419979	.	C	A	.	.	MAF_INRAE=15.823;MAF_USDA=12.941
NC_035104.1	20420024	.	C	A	.	.	MAF_INRAE=5.263;MAF_USDA=7.647
NC_035104.1	20420106	.	T	C	.	.	MAF_INRAE=4.167
NC_035104.1	20420171	.	T	A	.	.	MAF_USDA=3.529
NC_035104.1	20420196	.	G	A	.	.	MAF_USDA=3.333
NC_035104.1	20420219	.	A	G	.	.	MAF_USDA=10.656
NC_035104.1	20420308	.	C	A	.	.	MAF_INRAE=11.392;MAF_USDA=27.647
NC_035104.1	20420309	.	A	G	.	.	MAF_USDA=4.918
NC_035104.1	20420339	.	C	A	.	.	MAF_INRAE=10.127;MAF_USDA=9.412
NC_035104.1	20420372	.	T	C	.	.	MAF_INRAE=33.544;MAF_USDA=11.475
NC_035104.1	20420403	.	C	A	.	.	MAF_INRAE=15.19;MAF_USDA=19.412
NC_035104.1	20420512	.	C	A	.	.	MAF_USDA=7.059
NC_035104.1	20420620	.	A	G	.	.	MAF_USDA=1.639
NC_035104.1	20420668	.	C	T	.	.	MAF_INRAE=6.329;MAF_USDA=8.333
NC_035104.1	20420671	.	G	C	.	.	MAF_USDA=1.639
NC_035104.1	20420681	.	C	T	.	.	MAF_INRAE=20.886;MAF_USDA=16.471
NC_035104.1	20420696	.	A	G	.	.	MAF_INRAE=5.263;MAF_USDA=7.059
NC_035104.1	20420760	.	T	C	.	.	MAF_USDA=14.583
NC_035104.1	20420764	.	T	C	.	.	MAF_USDA=14.583
NC_035104.1	20420777	.	A	C	.	.	MAF_USDA=12.5
NC_035104.1	20420792	.	A	T	.	.	MAF_USDA=16.667
NC_035104.1	20420801	.	C	T	.	.	MAF_USDA=14.583
NC_035104.1	20420809	.	G	T	.	.	MAF_USDA=20.833
NC_035104.1	20420823	.	A	C	.	.	MAF_USDA=49.412
NC_035104.1	20420916	.	T	A	.	.	MAF_INRAE=50.0;MAF_USDA=46.471
NC_035104.1	20420973	.	G	A	.	.	MAF_USDA=10.0
NC_035104.1	20421077	.	G	A	.	.	MAF_INRAE=5.263;MAF_USDA=4.118
NC_035104.1	20421089	.	G	A	.	.	MAF_USDA=4.098
NC_035104.1	20421090	.	A	T	.	.	MAF_USDA=10.656
NC_035104.1	20421120	.	A	G	.	.	MAF_INRAE=3.333
NC_035104.1	20421139	.	C	T	.	.	MAF_USDA=2.459
NC_035104.1	20421150	.	T	C	.	.	MAF_USDA=2.459
NC_035104.1	20421166	.	T	C	.	.	MAF_INRAE=21.519;MAF_USDA=41.176
NC_035104.1	20421169	.	C	A	.	.	MAF_INRAE=9.167;MAF_USDA=14.118
NC_035104.1	20421289	.	T	G	.	.	MAF_INRAE=27.215;MAF_USDA=7.059
NC_035104.1	20421336	.	G	A	.	.	MAF_USDA=1.639
NC_035104.1	20421402	.	C	T	.	.	MAF_INRAE=5.263;MAF_USDA=5.294
NC_035104.1	20421404	.	G	A	.	.	MAF_INRAE=15.0;MAF_USDA=43.529
NC_035104.1	20421441	.	G	A	.	.	MAF_USDA=6.557
NC_035104.1	20421476	.	G	A	.	.	MAF_INRAE=10.127;MAF_USDA=9.412
NC_035104.1	20421501	.	G	A	.	.	MAF_INRAE=15.823;MAF_USDA=13.529
NC_035104.1	20421526	.	A	T	.	.	MAF_USDA=1.639
NC_035104.1	20421626	.	A	G	.	.	MAF_INRAE=5.696;MAF_USDA=42.353
NC_035104.1	20421691	.	T	A	.	.	MAF_INRAE=8.333
NC_035104.1	20421719	.	T	A	.	.	MAF_INRAE=48.734;MAF_USDA=36.471
NC_035104.1	20421901	.	A	T	.	.	MAF_INRAE=25.833
NC_035104.1	20421905	.	A	T	.	.	MAF_INRAE=40.0
NC_035104.1	20421964	.	C	A	.	.	MAF_INRAE=5.263;MAF_USDA=5.882
NC_035104.1	20421966	.	G	T	.	.	MAF_INRAE=10.127;MAF_USDA=9.412
NC_035104.1	20422024	.	A	C	.	.	MAF_INRAE=5.696;MAF_USDA=34.118
NC_035104.1	20422028	.	C	T	.	.	MAF_INRAE=15.833;MAF_USDA=45.882
NC_035104.1	20422107	.	G	C	.	.	MAF_INRAE=21.053
NC_035104.1	20422182	.	G	A	.	.	MAF_USDA=2.459
NC_035104.1	20422238	.	C	A	.	.	MAF_INRAE=32.911;MAF_USDA=16.471
NC_035104.1	20422250	.	G	T	.	.	MAF_USDA=3.279
NC_035104.1	20422252	.	A	T	.	.	MAF_INRAE=32.911;MAF_USDA=15.882
NC_035104.1	20422262	.	G	T	.	.	MAF_INRAE=29.167;MAF_USDA=4.118
NC_035104.1	20422355	.	A	C	.	.	MAF_INRAE=44.304;MAF_USDA=49.412
NC_035104.1	20422375	.	C	A	.	.	MAF_INRAE=10.127;MAF_USDA=9.412
NC_035104.1	20422383	.	T	G	.	.	MAF_INRAE=10.127;MAF_USDA=16.667
NC_035104.1	20422399	.	A	G	.	.	MAF_INRAE=10.127;MAF_USDA=14.118
NC_035104.1	20422473	.	T	G	.	.	MAF_INRAE=29.167;MAF_USDA=2.459
NC_035104.1	20422484	.	T	C	.	.	MAF_INRAE=10.127;MAF_USDA=9.412
NC_035104.1	20422492	.	G	A	.	.	MAF_USDA=3.279
NC_035104.1	20422529	.	C	T	.	.	MAF_USDA=33.333
NC_035104.1	20422566	.	A	T	.	.	MAF_USDA=27.083
NC_035104.1	20422596	.	A	G	.	.	MAF_INRAE=5.263;MAF_USDA=4.118
NC_035104.1	20422687	.	C	T	.	.	MAF_INRAE=6.329;MAF_USDA=2.941
NC_035104.1	20422707	.	T	C	.	.	MAF_INRAE=3.165;MAF_USDA=2.083
NC_035104.1	20422750	.	G	T	.	.	MAF_INRAE=5.263
NC_035104.1	20422889	.	C	A	.	.	MAF_INRAE=28.481;MAF_USDA=7.647
NC_035104.1	20422946	.	G	A	.	.	MAF_USDA=1.639
NC_035104.1	20423028	.	C	A	.	.	MAF_USDA=2.459
NC_035104.1	20423161	.	C	A	.	.	MAF_USDA=2.459
NC_035104.1	20423169	.	C	T	.	.	MAF_USDA=8.333
NC_035104.1	20423217	.	G	A	.	.	MAF_USDA=5.882
NC_035104.1	20423326	.	C	A	.	.	MAF_INRAE=6.329
NC_035104.1	20423435	.	G	T	.	.	MAF_INRAE=11.392;MAF_USDA=20.588
NC_035104.1	20423437	.	C	T	.	.	MAF_INRAE=5.833;MAF_USDA=28.824
NC_035104.1	20423452	.	T	C	.	.	MAF_INRAE=6.962;MAF_USDA=8.824
NC_035104.1	20423454	.	G	A	.	.	MAF_USDA=1.639
NC_035104.1	20423507	.	A	G	.	.	MAF_USDA=4.098
NC_035104.1	20423538	.	C	A	.	.	MAF_USDA=1.639
NC_035104.1	20423557	.	A	T	.	.	MAF_USDA=1.639
NC_035104.1	20423576	.	A	G	.	.	MAF_INRAE=12.025;MAF_USDA=41.176
NC_035104.1	20423603	.	G	C	.	.	MAF_INRAE=33.544;MAF_USDA=12.941
NC_035104.1	20423700	.	A	T	.	.	MAF_INRAE=12.025;MAF_USDA=35.882
NC_035104.1	20423737	.	G	T	.	.	MAF_INRAE=5.263;MAF_USDA=4.167
NC_035104.1	20423767	.	G	A	.	.	MAF_INRAE=44.937;MAF_USDA=37.5
NC_035104.1	20423811	.	A	C	.	.	MAF_INRAE=12.025;MAF_USDA=41.071
NC_035104.1	20423814	.	T	C	.	.	MAF_INRAE=5.833;MAF_USDA=40.476
NC_035104.1	20423824	.	A	G	.	.	MAF_INRAE=12.025;MAF_USDA=40.476
NC_035104.1	20423870	.	A	T	.	.	MAF_INRAE=6.962;MAF_USDA=41.176
NC_035104.1	20423901	.	C	A	.	.	MAF_INRAE=6.329;MAF_USDA=3.279
NC_035104.1	20423902	.	C	A	.	.	MAF_INRAE=15.823;MAF_USDA=13.529
NC_035104.1	20423965	.	T	A	.	.	MAF_INRAE=12.025;MAF_USDA=40.588
NC_035104.1	20423994	.	A	T	.	.	MAF_INRAE=3.333
NC_035104.1	20424000	.	G	T	.	.	MAF_INRAE=3.333
NC_035104.1	20424010	.	C	T	.	.	MAF_INRAE=3.333
NC_035104.1	20424018	.	C	T	.	.	MAF_INRAE=3.333
NC_035104.1	20424019	.	C	A	.	.	MAF_INRAE=3.333
NC_035104.1	20424026	.	G	T	.	.	MAF_INRAE=7.595
NC_035104.1	20424065	.	T	A	.	.	MAF_INRAE=6.962;MAF_USDA=42.353
NC_035104.1	20424079	.	G	T	.	.	MAF_INRAE=6.962;MAF_USDA=38.235
NC_035104.1	20424082	.	A	C	.	.	MAF_INRAE=5.833;MAF_USDA=38.235
NC_035104.1	20424087	.	G	A	.	.	MAF_INRAE=6.962;MAF_USDA=38.235
NC_035104.1	20424094	.	C	T	.	.	MAF_INRAE=3.797;MAF_USDA=30.0
NC_035104.1	20424108	.	G	T	.	.	MAF_USDA=14.754
NC_035104.1	20424163	.	T	A	.	.	MAF_INRAE=2.5
NC_035104.1	20424164	.	A	T	.	.	MAF_INRAE=5.833
NC_035104.1	20424181	.	G	C	.	.	MAF_USDA=1.639
NC_035104.1	20424211	.	T	C	.	.	MAF_INRAE=6.329;MAF_USDA=1.639
NC_035104.1	20424222	.	C	G	.	.	MAF_INRAE=11.392;MAF_USDA=4.098
NC_035104.1	20424263	.	T	A	.	.	MAF_INRAE=3.797;MAF_USDA=10.588
NC_035104.1	20424283	.	C	T	.	.	MAF_USDA=1.639
NC_035104.1	20424406	.	G	T	.	.	MAF_USDA=1.639
NC_035104.1	20424414	.	G	A	.	.	MAF_INRAE=6.962;MAF_USDA=40.0
NC_035104.1	20424485	.	T	A	.	.	MAF_INRAE=6.962;MAF_USDA=39.412
NC_035104.1	20424541	.	C	A	.	.	MAF_INRAE=28.481;MAF_USDA=6.471
NC_035104.1	20424608	.	A	G	.	.	MAF_INRAE=29.747;MAF_USDA=7.059
NC_035104.1	20424651	.	G	A	.	.	MAF_INRAE=5.263
NC_035104.1	20425007	.	C	G	.	.	MAF_USDA=1.639
NC_035104.1	20425015	.	T	C	.	.	MAF_USDA=11.475
NC_035104.1	20425050	.	C	T	.	.	MAF_INRAE=27.5;MAF_USDA=2.941
NC_035104.1	20425095	.	C	G	.	.	MAF_INRAE=3.333
NC_035104.1	20425096	.	C	T	.	.	MAF_USDA=1.639
NC_035104.1	20425262	.	G	A	.	.	MAF_USDA=2.459
NC_035104.1	20425271	.	G	A	.	.	MAF_USDA=3.279
NC_035104.1	20425277	.	C	T	.	.	MAF_USDA=2.459
NC_035104.1	20425608	.	C	T	.	.	MAF_INRAE=18.987;MAF_USDA=15.882
NC_035104.1	20425678	.	G	A	.	.	MAF_INRAE=11.392;MAF_USDA=3.279
NC_035104.1	20425691	.	A	C	.	.	MAF_USDA=1.639
NC_035104.1	20425764	.	T	A	.	.	MAF_USDA=9.016
NC_035104.1	20425802	.	G	T	.	.	MAF_USDA=4.918
NC_035104.1	20425881	.	T	C	.	.	MAF_INRAE=15.823;MAF_USDA=12.941
NC_035104.1	20426148	.	A	G	.	.	MAF_INRAE=32.278;MAF_USDA=14.706
NC_035104.1	20426488	.	A	T	.	.	MAF_INRAE=15.823;MAF_USDA=13.69
NC_035104.1	20427360	.	T	A	.	.	MAF_INRAE=3.333
NC_035104.1	20427513	.	C	T	.	.	MAF_USDA=2.083
NC_035104.1	20427535	.	A	G	.	.	MAF_INRAE=3.333
NC_035104.1	20427789	.	C	T	.	.	MAF_INRAE=21.053
NC_035104.1	20427800	.	C	T	.	.	MAF_INRAE=5.263;MAF_USDA=12.353
NC_035104.1	20427860	.	A	T	.	.	MAF_INRAE=5.263;MAF_USDA=7.647
NC_035104.1	20427983	.	T	A	.	.	MAF_INRAE=18.354;MAF_USDA=15.882
NC_035104.1	20427994	.	G	T	.	.	MAF_USDA=1.639
NC_035104.1	20428003	.	A	G	.	.	MAF_INRAE=10.127;MAF_USDA=8.235
NC_035104.1	20428051	.	C	T	.	.	MAF_INRAE=15.823;MAF_USDA=14.118
NC_035104.1	20428052	.	G	A	.	.	MAF_INRAE=3.165
NC_035104.1	20428128	.	C	T	.	.	MAF_USDA=2.083
NC_035104.1	20428349	.	C	A	.	.	MAF_USDA=1.639
NC_035104.1	20428451	.	T	C	.	.	MAF_USDA=8.333
NC_035104.1	20428452	.	A	G	.	.	MAF_USDA=14.754
NC_035104.1	20428702	.	C	T	.	.	MAF_INRAE=21.053
NC_035104.1	20428831	.	T	A	.	.	MAF_USDA=22.353
NC_035104.1	20428848	.	T	G	.	.	MAF_USDA=2.459
NC_035104.1	20428914	.	G	T	.	.	MAF_INRAE=3.165;MAF_USDA=25.294
NC_035104.1	20428932	.	C	G	.	.	MAF_INRAE=5.263;MAF_USDA=4.118
NC_035104.1	20429014	.	G	C	.	.	MAF_INRAE=10.127;MAF_USDA=7.059
NC_035104.1	20429089	.	C	G,A	.	.	MAF_INRAE=5.263
NC_035104.1	20429164	.	A	C	.	.	MAF_USDA=8.333
NC_035104.1	20429241	.	G	A	.	.	MAF_INRAE=17.089;MAF_USDA=34.118
NC_035104.1	20429348	.	C	G	.	.	MAF_USDA=1.639
NC_035104.1	20429468	.	G	A	.	.	MAF_USDA=1.639
NC_035104.1	20429505	.	A	C	.	.	MAF_USDA=13.529
NC_035104.1	20429822	.	G	T	.	.	MAF_USDA=6.557
NC_035104.1	20429826	.	A	G	.	.	MAF_USDA=9.016
NC_035104.1	20429849	.	A	C	.	.	MAF_INRAE=39.241;MAF_USDA=27.647
NC_035104.1	20429881	.	G	A	.	.	MAF_USDA=12.5
NC_035104.1	20429911	.	G	T	.	.	MAF_INRAE=21.053;MAF_USDA=2.353
NC_035104.1	20429952	.	T	A	.	.	MAF_INRAE=33.544;MAF_USDA=7.059
NC_035104.1	20429985	.	T	G	.	.	MAF_USDA=6.25
NC_035104.1	20430137	.	C	T	.	.	MAF_USDA=1.639
NC_035104.1	20430148	.	C	T	.	.	MAF_INRAE=33.544;MAF_USDA=5.738
NC_035104.1	20430248	.	T	C	.	.	MAF_USDA=1.639
NC_035104.1	20430263	.	A	C	.	.	MAF_INRAE=40.506;MAF_USDA=41.667
NC_035104.1	20430265	.	T	C	.	.	MAF_USDA=8.333
NC_035104.1	20430356	.	G	T	.	.	MAF_USDA=6.25
NC_035104.1	20430396	.	G	A	.	.	MAF_USDA=7.377
NC_035104.1	20430504	.	G	T	.	.	MAF_USDA=2.459
NC_035104.1	20430605	.	G	A	.	.	MAF_INRAE=15.823;MAF_USDA=14.706
NC_035104.1	20430774	.	C	T	.	.	MAF_INRAE=3.333
NC_035104.1	20430858	.	G	T	.	.	MAF_USDA=8.197
NC_035104.1	20431205	.	C	T	.	.	MAF_INRAE=21.053;MAF_USDA=1.639
NC_035104.1	20431285	.	C	T	.	.	MAF_INRAE=33.544;MAF_USDA=29.508
NC_035104.1	20431624	.	G	A	.	.	MAF_USDA=4.706
NC_035104.1	20431643	.	T	C	.	.	MAF_INRAE=3.165;MAF_USDA=4.118
NC_035104.1	20431723	.	C	T	.	.	MAF_INRAE=28.481;MAF_USDA=11.176
NC_035104.1	20431836	.	C	A	.	.	MAF_INRAE=3.165;MAF_USDA=1.765
NC_035104.1	20431972	.	C	T	.	.	MAF_USDA=1.639
NC_035104.1	20432063	.	T	A	.	.	MAF_INRAE=37.342;MAF_USDA=48.235
NC_035104.1	20432240	.	T	G	.	.	MAF_USDA=6.25
NC_035104.1	20432346	.	A	G	.	.	MAF_INRAE=5.263
NC_035104.1	20432385	.	C	A	.	.	MAF_INRAE=37.342;MAF_USDA=48.235
NC_035104.1	20432394	.	T	G	.	.	MAF_INRAE=4.167;MAF_USDA=3.529
NC_035104.1	20432474	.	T	G	.	.	MAF_USDA=5.882
NC_035104.1	20432479	.	T	A	.	.	MAF_USDA=1.639
NC_035104.1	20432567	.	T	A	.	.	MAF_INRAE=19.167;MAF_USDA=2.083
NC_035104.1	20432703	.	G	A	.	.	MAF_INRAE=11.392;MAF_USDA=10.0
NC_035104.1	20432711	.	C	T	.	.	MAF_USDA=8.333
NC_035104.1	20432750	.	T	A	.	.	MAF_USDA=8.824
NC_035104.1	20432803	.	C	T	.	.	MAF_INRAE=21.053;MAF_USDA=7.377
NC_035104.1	20432847	.	A	G	.	.	MAF_USDA=1.639
NC_035104.1	20432960	.	C	A	.	.	MAF_USDA=1.639
NC_035104.1	20433167	.	T	A	.	.	MAF_INRAE=33.544;MAF_USDA=5.738
NC_035104.1	20433199	.	T	C	.	.	MAF_INRAE=21.053;MAF_USDA=5.294
NC_035104.1	20433362	.	T	C	.	.	MAF_INRAE=3.333
NC_035104.1	20433656	.	C	T	.	.	MAF_USDA=15.574
NC_035104.1	20433715	.	C	T	.	.	MAF_INRAE=12.658;MAF_USDA=14.706
NC_035104.1	20433769	.	C	A	.	.	MAF_USDA=4.098
NC_035104.1	20433862	.	A	C	.	.	MAF_USDA=9.016
NC_035104.1	20433868	.	T	A	.	.	MAF_USDA=8.333
NC_035104.1	20434291	.	G	A	.	.	MAF_INRAE=15.789;MAF_USDA=4.098
NC_035104.1	20434325	.	A	C	.	.	MAF_USDA=18.824
NC_035104.1	20434331	.	C	T	.	.	MAF_USDA=7.059
NC_035104.1	20434742	.	C	A	.	.	MAF_USDA=29.167
NC_035104.1	20434836	.	C	T	.	.	MAF_INRAE=3.333
NC_035104.1	20434992	.	A	T	.	.	MAF_USDA=6.25
NC_035104.1	20435049	.	C	T	.	.	MAF_INRAE=20.0;MAF_USDA=2.083
NC_035104.1	20435093	.	G	A	.	.	MAF_INRAE=3.333
NC_035104.1	20436051	.	A	G	.	.	MAF_USDA=8.333
NC_035104.1	20436118	.	A	C	.	.	MAF_INRAE=5.263;MAF_USDA=9.524
NC_035104.1	20436127	.	T	C	.	.	MAF_USDA=4.762
NC_035104.1	20436171	.	A	C	.	.	MAF_INRAE=36.842;MAF_USDA=32.738
NC_035104.1	20436255	.	T	C	.	.	MAF_USDA=4.098
NC_035104.1	20436399	.	C	A	.	.	MAF_USDA=1.639
NC_035104.1	20436430	.	G	T	.	.	MAF_USDA=4.918
NC_035104.1	20436487	.	G	A	.	.	MAF_USDA=6.25
NC_035104.1	20436537	.	G	T	.	.	MAF_INRAE=3.333
NC_035104.1	20436879	.	G	T	.	.	MAF_USDA=2.459
NC_035104.1	20436983	.	A	T	.	.	MAF_USDA=2.459
NC_035104.1	20436993	.	T	G	.	.	MAF_USDA=2.459
NC_035104.1	20437062	.	A	C	.	.	MAF_INRAE=20.833;MAF_USDA=2.083
NC_035104.1	20437093	.	T	G	.	.	MAF_USDA=1.639
NC_035104.1	20437146	.	G	A	.	.	MAF_USDA=12.5
NC_035104.1	20437167	.	C	G	.	.	MAF_USDA=2.459
NC_035104.1	20437190	.	G	C	.	.	MAF_INRAE=19.167;MAF_USDA=1.765
NC_035104.1	20437261	.	C	T	.	.	MAF_USDA=4.098
NC_035104.1	20437350	.	C	T	.	.	MAF_USDA=12.295
NC_035104.1	20437377	.	G	A	.	.	MAF_USDA=1.639
NC_035104.1	20437507	.	A	C	.	.	MAF_INRAE=33.544;MAF_USDA=5.738
NC_035104.1	20437509	.	C	T	.	.	MAF_INRAE=5.263;MAF_USDA=2.083
NC_035104.1	20437544	.	G	A	.	.	MAF_USDA=1.639
NC_035104.1	20437551	.	C	A	.	.	MAF_USDA=3.279
NC_035104.1	20437575	.	G	A	.	.	MAF_INRAE=34.81;MAF_USDA=4.706
NC_035104.1	20437710	.	C	T	.	.	MAF_INRAE=15.789;MAF_USDA=6.557
NC_035104.1	20437716	.	C	T	.	.	MAF_INRAE=15.789;MAF_USDA=6.557
NC_035104.1	20437764	.	A	G	.	.	MAF_USDA=6.557
NC_035104.1	20437848	.	A	T	.	.	MAF_INRAE=34.177;MAF_USDA=5.738
NC_035104.1	20437868	.	A	C	.	.	MAF_USDA=3.279
NC_035104.1	20437908	.	T	G	.	.	MAF_USDA=8.197
NC_035104.1	20437912	.	T	G	.	.	MAF_USDA=15.882
NC_035104.1	20437966	.	G	A	.	.	MAF_INRAE=20.0;MAF_USDA=1.765
NC_035104.1	20438016	.	C	T	.	.	MAF_USDA=3.279
NC_035104.1	20438029	.	C	A	.	.	MAF_INRAE=3.165;MAF_USDA=7.059
NC_035104.1	20438039	.	G	A	.	.	MAF_INRAE=3.165;MAF_USDA=7.059
NC_035104.1	20438069	.	T	C	.	.	MAF_USDA=3.279
NC_035104.1	20438092	.	T	A	.	.	MAF_INRAE=10.759;MAF_USDA=20.0
NC_035104.1	20438098	.	C	A	.	.	MAF_USDA=5.738
NC_035104.1	20438116	.	T	C	.	.	MAF_USDA=1.639
NC_035104.1	20438183	.	A	G	.	.	MAF_INRAE=11.392;MAF_USDA=4.098
NC_035104.1	20438186	.	G	C	.	.	MAF_INRAE=8.333;MAF_USDA=3.529
NC_035104.1	20438226	.	C	A	.	.	MAF_INRAE=11.392;MAF_USDA=2.083
NC_035104.1	20438351	.	G	T	.	.	MAF_USDA=3.529
NC_035104.1	20438411	.	C	T	.	.	MAF_USDA=8.824
NC_035104.1	20438470	.	C	T	.	.	MAF_INRAE=31.646;MAF_USDA=29.412
NC_035104.1	20438513	.	G	A	.	.	MAF_INRAE=5.263
NC_035104.1	20438563	.	A	T	.	.	MAF_USDA=1.639
NC_035104.1	20438564	.	T	A	.	.	MAF_USDA=1.639
NC_035104.1	20438625	.	T	A	.	.	MAF_INRAE=9.167
NC_035104.1	20438635	.	T	C	.	.	MAF_USDA=4.098
NC_035104.1	20438652	.	A	G	.	.	MAF_USDA=9.412
NC_035104.1	20438722	.	T	C	.	.	MAF_INRAE=15.789;MAF_USDA=8.235
NC_035104.1	20438740	.	T	C	.	.	MAF_INRAE=23.333;MAF_USDA=6.557
NC_035104.1	20438762	.	G	A	.	.	MAF_INRAE=23.333;MAF_USDA=5.294
NC_035104.1	20438793	.	C	T	.	.	MAF_INRAE=26.582;MAF_USDA=15.294
NC_035104.1	20438835	.	G	A	.	.	MAF_INRAE=33.544;MAF_USDA=5.738
NC_035104.1	20438836	.	C	T	.	.	MAF_INRAE=20.0;MAF_USDA=2.353
NC_035104.1	20438897	.	C	A	.	.	MAF_USDA=3.279
NC_035104.1	20438899	.	T	A	.	.	MAF_USDA=3.279
NC_035104.1	20438903	.	G	A	.	.	MAF_INRAE=33.544;MAF_USDA=5.738
NC_035104.1	20438942	.	C	A	.	.	MAF_USDA=2.459
NC_035104.1	20439015	.	G	A	.	.	MAF_USDA=5.294
NC_035104.1	20439144	.	G	A	.	.	MAF_INRAE=3.333;MAF_USDA=20.588
NC_035104.1	20439246	.	G	A	.	.	MAF_INRAE=33.544;MAF_USDA=12.941
NC_035104.1	20439304	.	C	T	.	.	MAF_USDA=3.279
NC_035104.1	20439559	.	T	C	.	.	MAF_INRAE=33.544;MAF_USDA=6.557
NC_035104.1	20439588	.	G	A	.	.	MAF_INRAE=33.544;MAF_USDA=4.706
NC_035104.1	20439654	.	A	G	.	.	MAF_USDA=1.639
NC_035104.1	20439795	.	A	G	.	.	MAF_INRAE=14.557;MAF_USDA=11.176
NC_035104.1	20439915	.	C	T	.	.	MAF_INRAE=8.333
NC_035104.1	20440164	.	G	A	.	.	MAF_INRAE=21.053;MAF_USDA=2.459
NC_035104.1	20440626	.	T	C	.	.	MAF_INRAE=44.937;MAF_USDA=48.235
NC_035104.1	20440909	.	G	A	.	.	MAF_INRAE=20.886;MAF_USDA=20.588
NC_035104.1	20440968	.	T	G	.	.	MAF_INRAE=33.544;MAF_USDA=5.738
NC_035104.1	20441043	.	G	T	.	.	MAF_INRAE=17.089;MAF_USDA=17.059
NC_035104.1	20441256	.	G	A	.	.	MAF_INRAE=3.165;MAF_USDA=4.167
NC_035104.1	20441262	.	G	A	.	.	MAF_INRAE=5.263
NC_035104.1	20441348	.	G	T	.	.	MAF_INRAE=14.557;MAF_USDA=12.941
NC_035104.1	20441394	.	T	C	.	.	MAF_INRAE=3.333;MAF_USDA=5.738
NC_035104.1	20441406	.	G	A	.	.	MAF_USDA=7.059
NC_035104.1	20441430	.	T	C	.	.	MAF_INRAE=18.354;MAF_USDA=18.235
NC_035104.1	20441432	.	A	T	.	.	MAF_INRAE=44.167;MAF_USDA=38.824
NC_035104.1	20441436	.	A	G	.	.	MAF_INRAE=23.333;MAF_USDA=20.0
NC_035104.1	20441470	.	T	G	.	.	MAF_USDA=1.639
NC_035104.1	20441541	.	G	A	.	.	MAF_USDA=27.083
NC_035104.1	20441709	.	A	G	.	.	MAF_INRAE=46.203;MAF_USDA=48.235
NC_035104.1	20441731	.	G	A	.	.	MAF_INRAE=14.557;MAF_USDA=12.353
NC_035104.1	20441866	.	G	T	.	.	MAF_USDA=6.25
NC_035104.1	20442202	.	C	T	.	.	MAF_USDA=1.639
NC_035104.1	20442314	.	G	A	.	.	MAF_USDA=1.639
NC_035104.1	20442599	.	C	T	.	.	MAF_USDA=1.639
NC_035104.1	20442604	.	T	C	.	.	MAF_USDA=6.557
NC_035104.1	20442606	.	T	A	.	.	MAF_USDA=6.557
NC_035104.1	20442612	.	A	G	.	.	MAF_USDA=6.557
NC_035104.1	20442619	.	G	A	.	.	MAF_USDA=6.25
NC_035104.1	20442644	.	G	T	.	.	MAF_INRAE=6.329;MAF_USDA=5.294
NC_035104.1	20442662	.	G	T	.	.	MAF_USDA=2.083
NC_035104.1	20442690	.	G	A	.	.	MAF_USDA=1.639
NC_035104.1	20442725	.	G	A	.	.	MAF_USDA=1.639
NC_035104.1	20442837	.	A	C	.	.	MAF_INRAE=3.165;MAF_USDA=2.083
NC_035104.1	20442921	.	T	G	.	.	MAF_INRAE=15.789;MAF_USDA=8.824
NC_035104.1	20443199	.	C	G	.	.	MAF_USDA=6.557
NC_035104.1	20443204	.	G	A	.	.	MAF_INRAE=12.658;MAF_USDA=11.765
NC_035104.1	20443220	.	C	T	.	.	MAF_USDA=1.639
NC_035104.1	20443227	.	G	A	.	.	MAF_INRAE=20.253;MAF_USDA=7.647
NC_035104.1	20443291	.	G	C	.	.	MAF_USDA=3.279
NC_035104.1	20444088	.	G	A	.	.	MAF_INRAE=15.19;MAF_USDA=12.941
NC_035104.1	20444131	.	A	G	.	.	MAF_USDA=1.639
NC_035104.1	20444247	.	G	A	.	.	MAF_INRAE=12.658;MAF_USDA=11.176
NC_035104.1	20444344	.	C	G	.	.	MAF_USDA=14.583
NC_035104.1	20444346	.	A	T	.	.	MAF_USDA=14.583
NC_035104.1	20444372	.	G	A	.	.	MAF_USDA=4.098
NC_035104.1	20444460	.	C	T	.	.	MAF_INRAE=36.076;MAF_USDA=21.765
NC_035104.1	20444522	.	A	G	.	.	MAF_USDA=1.639
NC_035104.1	20444549	.	G	A	.	.	MAF_USDA=10.588
NC_035104.1	20444601	.	T	A	.	.	MAF_INRAE=12.658;MAF_USDA=11.765
NC_035104.1	20444618	.	G	A	.	.	MAF_INRAE=3.165;MAF_USDA=7.647
NC_035104.1	20444625	.	G	A	.	.	MAF_USDA=2.083
NC_035104.1	20444687	.	G	A	.	.	MAF_INRAE=12.658;MAF_USDA=7.059
NC_035104.1	20444720	.	C	A	.	.	MAF_INRAE=15.789;MAF_USDA=4.098
NC_035104.1	20445030	.	A	G	.	.	MAF_INRAE=15.789;MAF_USDA=22.353
NC_035104.1	20445060	.	C	T	.	.	MAF_USDA=10.0
NC_035104.1	20445130	.	G	A	.	.	MAF_INRAE=15.823;MAF_USDA=13.529
NC_035104.1	20445278	.	T	A	.	.	MAF_USDA=4.098
NC_035104.1	20445308	.	G	T	.	.	MAF_USDA=1.639
NC_035104.1	20445399	.	C	A	.	.	MAF_INRAE=21.053
NC_035104.1	20445408	.	G	A	.	.	MAF_INRAE=33.544;MAF_USDA=5.738
NC_035104.1	20445431	.	T	G	.	.	MAF_USDA=1.639
NC_035104.1	20445528	.	G	T	.	.	MAF_INRAE=3.165;MAF_USDA=9.016
NC_035104.1	20445674	.	C	T	.	.	MAF_USDA=4.098
NC_035104.1	20445919	.	C	T	.	.	MAF_INRAE=9.167;MAF_USDA=22.917
NC_035104.1	20445922	.	T	A	.	.	MAF_INRAE=9.167;MAF_USDA=22.917
NC_035104.1	20445929	.	G	C	.	.	MAF_INRAE=9.167;MAF_USDA=22.917
NC_035104.1	20446321	.	A	T	.	.	MAF_USDA=4.098
NC_035104.1	20446338	.	G	C	.	.	MAF_USDA=4.098
NC_035104.1	20446348	.	C	T	.	.	MAF_USDA=4.098
NC_035104.1	20446387	.	C	A	.	.	MAF_USDA=1.639
NC_035104.1	20446605	.	T	G	.	.	MAF_USDA=1.639
NC_035104.1	20446647	.	C	T	.	.	MAF_INRAE=5.263
NC_035104.1	20446769	.	T	G	.	.	MAF_USDA=7.377
NC_035104.1	20446963	.	C	T	.	.	MAF_INRAE=10.127;MAF_USDA=5.882
NC_035104.1	20447072	.	C	T	.	.	MAF_USDA=1.639
NC_035104.1	20447106	.	C	A	.	.	MAF_USDA=7.059
NC_035104.1	20447149	.	C	T	.	.	MAF_USDA=1.639
NC_035104.1	20447271	.	C	G	.	.	MAF_INRAE=20.253;MAF_USDA=10.0
NC_035104.1	20447307	.	C	T	.	.	MAF_USDA=6.25
NC_035104.1	20447363	.	G	A	.	.	MAF_INRAE=3.333
NC_035104.1	20447509	.	C	G	.	.	MAF_USDA=2.459
NC_035104.1	20447555	.	T	C	.	.	MAF_INRAE=46.203;MAF_USDA=47.059
NC_035104.1	20447608	.	T	G	.	.	MAF_USDA=1.639
NC_035104.1	20447755	.	G	T	.	.	MAF_USDA=1.639
NC_035104.1	20447776	.	G	T	.	.	MAF_INRAE=5.263
NC_035104.1	20447935	.	A	G	.	.	MAF_INRAE=10.759;MAF_USDA=11.176
NC_035104.1	20448004	.	T	C	.	.	MAF_INRAE=10.759;MAF_USDA=10.0
NC_035104.1	20448014	.	T	G	.	.	MAF_INRAE=48.101;MAF_USDA=28.824
NC_035104.1	20448136	.	G	T	.	.	MAF_INRAE=49.367;MAF_USDA=17.059
NC_035104.1	20448274	.	C	T	.	.	MAF_USDA=11.475
NC_035104.1	20448321	.	C	T	.	.	MAF_INRAE=19.62;MAF_USDA=4.118
NC_035104.1	20448374	.	A	G	.	.	MAF_USDA=3.279
NC_035104.1	20448394	.	T	C	.	.	MAF_INRAE=20.253;MAF_USDA=2.083
NC_035104.1	20448453	.	A	C	.	.	MAF_INRAE=5.263;MAF_USDA=6.25
NC_035104.1	20448543	.	G	C	.	.	MAF_USDA=4.098
NC_035104.1	20448638	.	T	C	.	.	MAF_USDA=2.459
NC_035104.1	20448723	.	G	A	.	.	MAF_INRAE=33.544;MAF_USDA=5.738
NC_035104.1	20448884	.	G	A	.	.	MAF_USDA=2.083
NC_035104.1	20448932	.	T	C	.	.	MAF_INRAE=3.333;MAF_USDA=7.059
NC_035104.1	20448937	.	T	A	.	.	MAF_INRAE=5.263
NC_035104.1	20448959	.	T	G	.	.	MAF_USDA=8.197
NC_035104.1	20448966	.	A	G	.	.	MAF_INRAE=29.747;MAF_USDA=45.882
NC_035104.1	20448997	.	A	G	.	.	MAF_USDA=8.197
NC_035104.1	20449152	.	G	A	.	.	MAF_USDA=5.882
NC_035104.1	20449156	.	T	C	.	.	MAF_USDA=1.639
NC_035104.1	20449214	.	C	A	.	.	MAF_INRAE=34.177;MAF_USDA=5.738
NC_035104.1	20449262	.	T	C	.	.	MAF_INRAE=50.0;MAF_USDA=18.235
NC_035104.1	20449411	.	G	A	.	.	MAF_INRAE=9.167
NC_035104.1	20449802	.	G	T	.	.	MAF_USDA=9.836
NC_035104.1	20449889	.	C	T	.	.	MAF_INRAE=10.0
NC_035104.1	20449894	.	A	G	.	.	MAF_INRAE=15.823;MAF_USDA=13.529
NC_035104.1	20449911	.	G	A	.	.	MAF_INRAE=10.127;MAF_USDA=10.0
NC_035104.1	20449957	.	A	C	.	.	MAF_USDA=7.059
NC_035104.1	20449967	.	C	A	.	.	MAF_USDA=8.824
NC_035104.1	20449999	.	T	C	.	.	MAF_INRAE=14.557;MAF_USDA=12.941
NC_035104.1	20450063	.	G	C	.	.	MAF_INRAE=9.167
NC_035104.1	20450070	.	C	T	.	.	MAF_INRAE=15.789
NC_035104.1	20450216	.	G	A	.	.	MAF_USDA=2.459
NC_035104.1	20450228	.	T	C	.	.	MAF_INRAE=15.789
NC_035104.1	20450276	.	G	A	.	.	MAF_USDA=1.639
NC_035104.1	20450336	.	G	A	.	.	MAF_USDA=4.167
NC_035104.1	20450363	.	G	C	.	.	MAF_INRAE=4.167;MAF_USDA=2.941
NC_035104.1	20450485	.	C	T	.	.	MAF_USDA=1.639
NC_035104.1	20450512	.	C	A	.	.	MAF_INRAE=14.557;MAF_USDA=20.0
NC_035104.1	20450778	.	A	T	.	.	MAF_INRAE=3.165;MAF_USDA=25.41
NC_035104.1	20450977	.	C	T	.	.	MAF_USDA=1.639
NC_035104.1	20451161	.	T	G	.	.	MAF_INRAE=4.43;MAF_USDA=4.706
NC_035104.1	20451207	.	C	G	.	.	MAF_INRAE=12.658;MAF_USDA=21.765
NC_035104.1	20451208	.	G	A	.	.	MAF_USDA=2.459
NC_035104.1	20451235	.	G	A	.	.	MAF_USDA=2.459
NC_035104.1	20451259	.	C	G	.	.	MAF_USDA=4.167
NC_035104.1	20451308	.	C	T	.	.	MAF_USDA=2.459
NC_035104.1	20451350	.	G	A	.	.	MAF_USDA=4.167
NC_035104.1	20451356	.	A	C	.	.	MAF_INRAE=21.053;MAF_USDA=18.235
NC_035104.1	20451374	.	C	T	.	.	MAF_USDA=11.475
NC_035104.1	20451442	.	G	T	.	.	MAF_USDA=8.333
NC_035104.1	20451472	.	C	G	.	.	MAF_USDA=5.738
NC_035104.1	20451502	.	A	C	.	.	MAF_INRAE=40.833
NC_035104.1	20451536	.	T	A	.	.	MAF_USDA=4.098
NC_035104.1	20451558	.	G	A	.	.	MAF_USDA=6.25
NC_035104.1	20451571	.	C	T	.	.	MAF_INRAE=5.263
NC_035104.1	20451700	.	C	G	.	.	MAF_USDA=5.738
NC_035104.1	20451722	.	C	T	.	.	MAF_INRAE=2.532;MAF_USDA=18.235
NC_035104.1	20451767	.	C	A	.	.	MAF_USDA=1.639
NC_035104.1	20452059	.	A	G	.	.	MAF_INRAE=17.722;MAF_USDA=48.235
NC_035104.1	20452125	.	T	A	.	.	MAF_INRAE=46.835
NC_035104.1	20452228	.	G	A	.	.	MAF_INRAE=6.962;MAF_USDA=16.667
NC_035104.1	20452229	.	C	A	.	.	MAF_INRAE=4.167;MAF_USDA=16.667
NC_035104.1	20452402	.	T	G	.	.	MAF_INRAE=4.43;MAF_USDA=39.583
NC_035104.1	20452432	.	T	A	.	.	MAF_INRAE=22.152;MAF_USDA=22.917
NC_035104.1	20452433	.	A	C	.	.	MAF_INRAE=14.167;MAF_USDA=22.917
NC_035104.1	20452436	.	G	T	.	.	MAF_INRAE=14.167;MAF_USDA=22.917
NC_035104.1	20452442	.	T	A	.	.	MAF_INRAE=42.405;MAF_USDA=18.293
NC_035104.1	20452450	.	G	T	.	.	MAF_INRAE=5.063;MAF_USDA=21.176
NC_035104.1	20452489	.	G	A	.	.	MAF_USDA=2.459
NC_035104.1	20452494	.	C	T	.	.	MAF_USDA=3.279
NC_035104.1	20452577	.	A	C	.	.	MAF_USDA=7.059
NC_035104.1	20452595	.	A	C	.	.	MAF_USDA=3.279
NC_035104.1	20452639	.	A	T	.	.	MAF_USDA=30.588
NC_035104.1	20452674	.	G	A	.	.	MAF_INRAE=3.797;MAF_USDA=8.235
NC_035104.1	20452808	.	G	A	.	.	MAF_INRAE=33.544;MAF_USDA=4.918
NC_035104.1	20452978	.	G	A	.	.	MAF_INRAE=22.785;MAF_USDA=37.5
NC_035104.1	20452991	.	C	T	.	.	MAF_USDA=5.952
NC_035104.1	20452992	.	G	A	.	.	MAF_USDA=1.667
NC_035104.1	20453088	.	G	A	.	.	MAF_USDA=5.085
NC_035104.1	20454005	.	G	C	.	.	MAF_USDA=35.417
NC_035104.1	20454020	.	C	T	.	.	MAF_USDA=2.459
NC_035104.1	20454025	.	G	A	.	.	MAF_USDA=10.0
NC_035104.1	20454047	.	G	A	.	.	MAF_INRAE=31.579;MAF_USDA=12.353
NC_035104.1	20454114	.	C	T	.	.	MAF_INRAE=4.167;MAF_USDA=23.529
NC_035104.1	20454172	.	T	A	.	.	MAF_USDA=2.459
NC_035104.1	20454201	.	G	A	.	.	MAF_INRAE=4.167;MAF_USDA=25.294
NC_035104.1	20454411	.	G	A	.	.	MAF_INRAE=13.291;MAF_USDA=14.118
NC_035104.1	20454553	.	C	T	.	.	MAF_USDA=6.471
NC_035104.1	20454672	.	C	T	.	.	MAF_USDA=4.118
NC_035104.1	20454692	.	C	A	.	.	MAF_INRAE=3.797;MAF_USDA=12.941
NC_035104.1	20454712	.	G	C	.	.	MAF_USDA=2.941
NC_035104.1	20454713	.	C	T	.	.	MAF_USDA=2.941
NC_035104.1	20454732	.	C	G	.	.	MAF_INRAE=15.0;MAF_USDA=35.417
NC_035104.1	20454817	.	T	G	.	.	MAF_INRAE=1.667;MAF_USDA=1.765
NC_035104.1	20454864	.	T	G	.	.	MAF_USDA=2.459
NC_035104.1	20454873	.	A	G	.	.	MAF_INRAE=22.785;MAF_USDA=43.529
NC_035104.1	20454883	.	C	A	.	.	MAF_USDA=4.098
NC_035104.1	20454895	.	G	A	.	.	MAF_USDA=25.294
NC_035104.1	20454951	.	C	T	.	.	MAF_USDA=4.118
NC_035104.1	20454952	.	A	G	.	.	MAF_USDA=22.941
NC_035104.1	20454996	.	T	G	.	.	MAF_USDA=6.25
NC_035104.1	20455665	.	C	G	.	.	MAF_INRAE=3.333
NC_035104.1	20455709	.	C	T	.	.	MAF_USDA=1.639
NC_035104.1	20455711	.	A	T	.	.	MAF_USDA=2.459
NC_035104.1	20455731	.	C	T	.	.	MAF_USDA=43.75
NC_035104.1	20455842	.	G	T	.	.	MAF_USDA=1.639
NC_035104.1	20455863	.	C	T	.	.	MAF_USDA=1.639
NC_035104.1	20455866	.	G	A	.	.	MAF_USDA=2.083
NC_035104.1	20455980	.	A	T	.	.	MAF_INRAE=2.532;MAF_USDA=2.083
NC_035104.1	20456084	.	C	A	.	.	MAF_USDA=1.639
NC_035104.1	20456112	.	T	C	.	.	MAF_INRAE=3.797;MAF_USDA=13.529
NC_035104.1	20456197	.	C	T	.	.	MAF_USDA=1.639
NC_035104.1	20456228	.	C	A	.	.	MAF_INRAE=4.167;MAF_USDA=26.471
NC_035104.1	20456253	.	G	C	.	.	MAF_INRAE=15.823;MAF_USDA=17.059
NC_035104.1	20456431	.	C	G	.	.	MAF_USDA=3.529
NC_035104.1	20456515	.	A	T	.	.	MAF_INRAE=34.177;MAF_USDA=5.738
NC_035104.1	20456633	.	G	A	.	.	MAF_USDA=6.25
NC_035104.1	20456842	.	G	A	.	.	MAF_INRAE=1.667;MAF_USDA=1.765
NC_035104.1	20456888	.	C	T	.	.	MAF_USDA=5.294
NC_035104.1	20457001	.	C	T	.	.	MAF_USDA=5.882
NC_035104.1	20457041	.	G	A	.	.	MAF_USDA=12.295
NC_035104.1	20457090	.	G	A	.	.	MAF_INRAE=34.177;MAF_USDA=6.471
NC_035104.1	20457174	.	C	T	.	.	MAF_USDA=2.459
NC_035104.1	20457289	.	T	G	.	.	MAF_USDA=1.639
NC_035104.1	20457324	.	G	A	.	.	MAF_USDA=8.929
NC_035104.1	20457378	.	A	T	.	.	MAF_USDA=7.059
NC_035104.1	20457388	.	T	C	.	.	MAF_INRAE=1.667
NC_035104.1	20457410	.	A	T	.	.	MAF_USDA=1.639
NC_035104.1	20457466	.	G	A	.	.	MAF_INRAE=10.759;MAF_USDA=9.412
NC_035104.1	20457504	.	A	C	.	.	MAF_USDA=1.639
NC_035104.1	20457524	.	A	G	.	.	MAF_USDA=1.639
NC_035104.1	20457550	.	A	C	.	.	MAF_INRAE=5.263;MAF_USDA=6.471
NC_035104.1	20457621	.	C	A	.	.	MAF_USDA=1.639
NC_035104.1	20457724	.	T	C	.	.	MAF_USDA=4.918
NC_035104.1	20457773	.	C	T	.	.	MAF_USDA=1.639
NC_035104.1	20457808	.	G	A	.	.	MAF_INRAE=46.203;MAF_USDA=30.952
NC_035104.1	20457915	.	A	C	.	.	MAF_USDA=31.176
NC_035104.1	20457994	.	T	C	.	.	MAF_USDA=2.459
NC_035104.1	20458946	.	T	C	.	.	MAF_USDA=27.083
NC_035104.1	20459071	.	C	T	.	.	MAF_INRAE=1.667
NC_035104.1	20459171	.	G	A	.	.	MAF_USDA=2.459
NC_035104.1	20459199	.	A	G	.	.	MAF_USDA=6.557
NC_035104.1	20459203	.	G	A	.	.	MAF_USDA=2.459
NC_035104.1	20459204	.	C	T	.	.	MAF_USDA=27.647
NC_035104.1	20459205	.	T	G	.	.	MAF_USDA=1.639
NC_035104.1	20459277	.	A	G	.	.	MAF_INRAE=14.557;MAF_USDA=12.941
NC_035104.1	20459319	.	G	A	.	.	MAF_INRAE=14.557;MAF_USDA=14.118
NC_035104.1	20459358	.	A	G	.	.	MAF_INRAE=50.0;MAF_USDA=50.0
NC_035104.1	20459379	.	C	A	.	.	MAF_INRAE=50.0;MAF_USDA=44.118
NC_035104.1	20459427	.	A	C	.	.	MAF_INRAE=50.0;MAF_USDA=49.412
NC_035104.1	20459431	.	C	A	.	.	MAF_INRAE=10.759;MAF_USDA=10.588
NC_035104.1	20459506	.	C	T	.	.	MAF_INRAE=14.557;MAF_USDA=13.529
NC_035104.1	20459559	.	G	A	.	.	MAF_USDA=1.639
NC_035104.1	20459604	.	T	C	.	.	MAF_INRAE=5.263;MAF_USDA=3.529
NC_035104.1	20459658	.	C	T	.	.	MAF_USDA=3.279
NC_035104.1	20459747	.	T	C	.	.	MAF_USDA=1.639
NC_035104.1	20459784	.	G	A	.	.	MAF_USDA=4.118
NC_035104.1	20459793	.	G	A	.	.	MAF_USDA=2.459
NC_035104.1	20459899	.	C	T	.	.	MAF_USDA=1.639
NC_035104.1	20460301	.	G	A	.	.	MAF_USDA=4.098
NC_035104.1	20460335	.	A	G	.	.	MAF_USDA=2.353
NC_035104.1	20460358	.	T	G	.	.	MAF_INRAE=37.975;MAF_USDA=31.765
NC_035104.1	20460507	.	G	A	.	.	MAF_INRAE=2.532;MAF_USDA=8.235
NC_035104.1	20460562	.	G	C	.	.	MAF_USDA=1.639
NC_035104.1	20460575	.	G	A	.	.	MAF_USDA=1.639
NC_035104.1	20460584	.	T	C	.	.	MAF_USDA=3.529
NC_035104.1	20460624	.	C	T	.	.	MAF_USDA=1.639
NC_035104.1	20460627	.	T	A	.	.	MAF_INRAE=20.886;MAF_USDA=32.941
NC_035104.1	20460726	.	A	G	.	.	MAF_INRAE=47.468;MAF_USDA=45.882
NC_035104.1	20460962	.	C	T	.	.	MAF_INRAE=5.263;MAF_USDA=5.294
NC_035104.1	20461114	.	G	A	.	.	MAF_USDA=2.459
NC_035104.1	20461167	.	C	G	.	.	MAF_INRAE=7.5
NC_035104.1	20461243	.	C	A	.	.	MAF_USDA=8.197
NC_035104.1	20461246	.	A	T	.	.	MAF_INRAE=1.667;MAF_USDA=1.765
NC_035104.1	20461249	.	T	G	.	.	MAF_USDA=2.459
NC_035104.1	20461258	.	T	A	.	.	MAF_USDA=3.279
NC_035104.1	20461596	.	G	A	.	.	MAF_USDA=2.353
NC_035104.1	20461640	.	T	A	.	.	MAF_USDA=1.639
NC_035104.1	20461702	.	C	T	.	.	MAF_USDA=9.836
NC_035104.1	20461855	.	C	A	.	.	MAF_INRAE=10.759;MAF_USDA=9.412
NC_035104.1	20461952	.	C	T	.	.	MAF_INRAE=1.667
NC_035104.1	20462072	.	C	T	.	.	MAF_INRAE=44.304;MAF_USDA=23.77
NC_035104.1	20462508	.	A	C	.	.	MAF_INRAE=2.5;MAF_USDA=4.918
NC_035104.1	20462554	.	C	T	.	.	MAF_INRAE=2.532;MAF_USDA=4.118
NC_035104.1	20462556	.	C	G	.	.	MAF_USDA=1.639
NC_035104.1	20462775	.	C	G	.	.	MAF_INRAE=14.557;MAF_USDA=9.836
NC_035104.1	20462790	.	T	G	.	.	MAF_USDA=4.098
NC_035104.1	20462835	.	G	T	.	.	MAF_INRAE=32.911;MAF_USDA=34.706
NC_035104.1	20462911	.	G	T	.	.	MAF_USDA=1.667
NC_035104.1	20462934	.	C	T	.	.	MAF_USDA=4.918
NC_035104.1	20463086	.	C	T	.	.	MAF_USDA=1.639
NC_035104.1	20463119	.	T	C	.	.	MAF_USDA=7.059
NC_035104.1	20463130	.	G	A	.	.	MAF_INRAE=2.532;MAF_USDA=4.706
NC_035104.1	20463266	.	C	T	.	.	MAF_USDA=1.639
NC_035104.1	20463416	.	G	T	.	.	MAF_USDA=3.279
NC_035104.1	20463447	.	C	A	.	.	MAF_USDA=9.836
NC_035104.1	20463968	.	A	T	.	.	MAF_USDA=1.639
NC_035104.1	20463969	.	G	T	.	.	MAF_USDA=1.639
NC_035104.1	20464081	.	A	T	.	.	MAF_INRAE=3.333
NC_035104.1	20464266	.	C	T	.	.	MAF_INRAE=3.333;MAF_USDA=3.279
NC_035104.1	20464542	.	G	A	.	.	MAF_INRAE=1.667;MAF_USDA=1.765
NC_035104.1	20464654	.	C	T	.	.	MAF_INRAE=38.608;MAF_USDA=31.176
NC_035104.1	20464699	.	C	A	.	.	MAF_USDA=1.639
NC_035104.1	20464708	.	G	T	.	.	MAF_USDA=2.459
NC_035104.1	20464744	.	G	A	.	.	MAF_INRAE=21.053
NC_035104.1	20464752	.	T	A	.	.	MAF_INRAE=14.557;MAF_USDA=12.941
NC_035104.1	20464758	.	T	C	.	.	MAF_USDA=3.279
NC_035104.1	20464810	.	A	T	.	.	MAF_USDA=4.098
NC_035104.1	20464854	.	T	A	.	.	MAF_INRAE=38.608;MAF_USDA=33.529
NC_035104.1	20464907	.	G	A	.	.	MAF_USDA=1.639
NC_035104.1	20464923	.	A	G	.	.	MAF_INRAE=12.025;MAF_USDA=43.529
NC_035104.1	20464944	.	A	C	.	.	MAF_INRAE=3.797;MAF_USDA=25.294
NC_035104.1	20465162	.	G	A	.	.	MAF_USDA=1.639
NC_035104.1	20465188	.	T	A	.	.	MAF_INRAE=3.333;MAF_USDA=3.279
NC_035104.1	20465324	.	A	G	.	.	MAF_INRAE=5.263;MAF_USDA=11.765
NC_035104.1	20465336	.	T	G	.	.	MAF_USDA=1.639
NC_035104.1	20465482	.	C	A	.	.	MAF_INRAE=21.053
NC_035104.1	20465547	.	A	T	.	.	MAF_USDA=2.459
NC_035104.1	20465549	.	T	G	.	.	MAF_USDA=2.459
NC_035104.1	20465609	.	G	A	.	.	MAF_USDA=1.639
NC_035104.1	20465629	.	G	A	.	.	MAF_USDA=6.557
NC_035104.1	20465653	.	C	T	.	.	MAF_INRAE=21.053
NC_035104.1	20465731	.	T	G	.	.	MAF_INRAE=41.667;MAF_USDA=6.471
NC_035104.1	20465828	.	A	T	.	.	MAF_INRAE=5.263;MAF_USDA=20.0
NC_035104.1	20465881	.	T	A	.	.	MAF_INRAE=2.532;MAF_USDA=12.941
NC_035104.1	20466865	.	A	G	.	.	MAF_USDA=25.0
NC_035104.1	20466906	.	A	T	.	.	MAF_USDA=29.167
NC_035104.1	20466926	.	G	T	.	.	MAF_INRAE=26.316;MAF_USDA=24.706
NC_035104.1	20466971	.	C	T	.	.	MAF_USDA=3.279
NC_035104.1	20467004	.	A	T	.	.	MAF_INRAE=5.263;MAF_USDA=6.25
NC_035104.1	20467006	.	G	T	.	.	MAF_USDA=6.25
NC_035104.1	20467024	.	T	C	.	.	MAF_USDA=1.667
NC_035104.1	20467029	.	A	C	.	.	MAF_INRAE=2.5;MAF_USDA=3.333
NC_035104.1	20467082	.	G	C	.	.	MAF_INRAE=44.937;MAF_USDA=42.353
NC_035104.1	20467217	.	T	A	.	.	MAF_INRAE=33.544;MAF_USDA=5.738
NC_035104.1	20467225	.	T	G	.	.	MAF_USDA=3.279
NC_035104.1	20467470	.	C	A	.	.	MAF_USDA=1.639
NC_035104.1	20467505	.	T	G	.	.	MAF_USDA=7.377
NC_035104.1	20467583	.	G	A	.	.	MAF_USDA=5.738
NC_035104.1	20467674	.	T	C	.	.	MAF_INRAE=15.789
NC_035104.1	20467749	.	G	A	.	.	MAF_INRAE=34.81;MAF_USDA=6.471
NC_035104.1	20467774	.	G	C	.	.	MAF_INRAE=26.316;MAF_USDA=27.059
NC_035104.1	20467785	.	C	G	.	.	MAF_INRAE=14.557;MAF_USDA=12.941
NC_035104.1	20467949	.	G	A	.	.	MAF_INRAE=42.405;MAF_USDA=48.824
NC_035104.1	20467963	.	T	A	.	.	MAF_INRAE=24.051;MAF_USDA=48.824
NC_035104.1	20467964	.	C	T	.	.	MAF_USDA=3.279
NC_035104.1	20467965	.	C	T	.	.	MAF_INRAE=10.0;MAF_USDA=49.412
NC_035104.1	20468023	.	G	T	.	.	MAF_USDA=1.639
NC_035104.1	20468050	.	T	C	.	.	MAF_USDA=6.25
NC_035104.1	20468086	.	G	C	.	.	MAF_INRAE=29.167;MAF_USDA=2.083
NC_035104.1	20468097	.	C	T	.	.	MAF_INRAE=5.263;MAF_USDA=8.333
NC_035104.1	20468116	.	G	A	.	.	MAF_INRAE=37.342;MAF_USDA=8.824
NC_035104.1	20468206	.	G	A	.	.	MAF_INRAE=13.924;MAF_USDA=9.412
NC_035104.1	20468211	.	A	G	.	.	MAF_USDA=1.639
NC_035104.1	20468260	.	C	A	.	.	MAF_INRAE=34.81;MAF_USDA=6.471
NC_035104.1	20468312	.	G	A	.	.	MAF_INRAE=38.608;MAF_USDA=35.882
NC_035104.1	20468400	.	G	A	.	.	MAF_INRAE=42.405;MAF_USDA=11.765
NC_035104.1	20468578	.	G	A	.	.	MAF_USDA=1.765
NC_035104.1	20468585	.	A	G	.	.	MAF_USDA=4.098
NC_035104.1	20468671	.	T	A	.	.	MAF_INRAE=5.263;MAF_USDA=8.333
NC_035104.1	20468845	.	G	A	.	.	MAF_INRAE=29.114;MAF_USDA=33.529
NC_035104.1	20468864	.	C	A	.	.	MAF_USDA=3.279
NC_035104.1	20468869	.	G	C	.	.	MAF_INRAE=5.696;MAF_USDA=10.588
NC_035104.1	20468909	.	C	T	.	.	MAF_USDA=22.917
NC_035104.1	20468958	.	A	G	.	.	MAF_INRAE=21.053;MAF_USDA=3.279
NC_035104.1	20469001	.	A	T	.	.	MAF_INRAE=41.139;MAF_USDA=30.0
NC_035104.1	20469097	.	C	T	.	.	MAF_USDA=1.667
NC_035104.1	20469123	.	G	A	.	.	MAF_INRAE=35.0;MAF_USDA=29.762
NC_035104.1	20469135	.	A	G	.	.	MAF_INRAE=2.532;MAF_USDA=12.5
NC_035104.1	20469177	.	G	C	.	.	MAF_INRAE=35.443;MAF_USDA=27.059
NC_035104.1	20469389	.	G	T	.	.	MAF_USDA=2.459
NC_035104.1	20469503	.	C	T	.	.	MAF_USDA=3.279
NC_035104.1	20469572	.	T	C	.	.	MAF_INRAE=31.667;MAF_USDA=3.529
NC_035104.1	20469606	.	C	T	.	.	MAF_USDA=2.083
NC_035104.1	20469697	.	C	T	.	.	MAF_USDA=2.459
NC_035104.1	20469767	.	T	C	.	.	MAF_USDA=4.098
NC_035104.1	20469841	.	G	T	.	.	MAF_INRAE=39.241;MAF_USDA=49.412
NC_035104.1	20469984	.	G	A	.	.	MAF_INRAE=5.063;MAF_USDA=21.176
NC_035104.1	20470062	.	A	C	.	.	MAF_INRAE=41.139;MAF_USDA=29.412
NC_035104.1	20470162	.	G	A	.	.	MAF_INRAE=14.557;MAF_USDA=20.588
NC_035104.1	20470177	.	G	T	.	.	MAF_USDA=1.639
NC_035104.1	20470204	.	T	C	.	.	MAF_INRAE=2.532;MAF_USDA=2.083
NC_035104.1	20470256	.	C	T	.	.	MAF_INRAE=36.076;MAF_USDA=10.588
NC_035104.1	20470277	.	T	C	.	.	MAF_USDA=2.941
NC_035104.1	20470290	.	G	C	.	.	MAF_INRAE=35.443;MAF_USDA=11.176
NC_035104.1	20470324	.	G	A	.	.	MAF_USDA=5.882
NC_035104.1	20470351	.	T	C	.	.	MAF_INRAE=13.924;MAF_USDA=13.529
NC_035104.1	20470501	.	A	G	.	.	MAF_INRAE=35.443;MAF_USDA=7.059
NC_035104.1	20470609	.	A	T	.	.	MAF_USDA=14.706
NC_035104.1	20470623	.	C	A	.	.	MAF_USDA=4.167
NC_035104.1	20470624	.	C	A	.	.	MAF_USDA=4.167
NC_035104.1	20470625	.	A	G	.	.	MAF_USDA=4.167
NC_035104.1	20470653	.	G	A	.	.	MAF_INRAE=34.81;MAF_USDA=9.412
NC_035104.1	20470693	.	C	A	.	.	MAF_INRAE=3.165;MAF_USDA=3.529
NC_035104.1	20470726	.	A	G	.	.	MAF_USDA=9.836
NC_035104.1	20470763	.	G	A	.	.	MAF_INRAE=10.759;MAF_USDA=10.0
NC_035104.1	20470779	.	C	T	.	.	MAF_INRAE=34.81;MAF_USDA=8.235
NC_035104.1	20470784	.	G	T	.	.	MAF_INRAE=13.291;MAF_USDA=15.294
NC_035104.1	20470866	.	A	C	.	.	MAF_USDA=6.471
NC_035104.1	20470980	.	T	A	.	.	MAF_USDA=7.143
NC_035104.1	20471013	.	G	A	.	.	MAF_INRAE=6.329;MAF_USDA=37.059
NC_035104.1	20471024	.	C	G	.	.	MAF_INRAE=33.544;MAF_USDA=6.557
NC_035104.1	20471067	.	C	T	.	.	MAF_INRAE=17.089;MAF_USDA=17.647
NC_035104.1	20471083	.	C	T	.	.	MAF_USDA=6.25
NC_035104.1	20471112	.	C	T	.	.	MAF_INRAE=15.789;MAF_USDA=2.083
NC_035104.1	20471203	.	T	A	.	.	MAF_INRAE=28.481;MAF_USDA=32.353
NC_035104.1	20471207	.	C	T	.	.	MAF_INRAE=3.333;MAF_USDA=8.197
NC_035104.1	20471267	.	G	A	.	.	MAF_INRAE=3.333;MAF_USDA=13.934
NC_035104.1	20471311	.	G	A	.	.	MAF_INRAE=5.696;MAF_USDA=29.412
NC_035104.1	20471319	.	C	T	.	.	MAF_INRAE=5.696;MAF_USDA=30.0
NC_035104.1	20471323	.	A	G	.	.	MAF_INRAE=2.5;MAF_USDA=30.588
NC_035104.1	20471374	.	G	A	.	.	MAF_INRAE=5.696;MAF_USDA=31.176
NC_035104.1	20471395	.	G	C	.	.	MAF_INRAE=14.557;MAF_USDA=11.765
NC_035104.1	20471421	.	A	T	.	.	MAF_USDA=47.917
NC_035104.1	20471495	.	T	A	.	.	MAF_INRAE=7.5
NC_035104.1	20471760	.	C	T	.	.	MAF_INRAE=14.557;MAF_USDA=22.353
NC_035104.1	20471768	.	C	T	.	.	MAF_USDA=1.639
NC_035104.1	20471780	.	A	C	.	.	MAF_INRAE=36.076;MAF_USDA=25.294
NC_035104.1	20471785	.	G	A	.	.	MAF_USDA=8.333
NC_035104.1	20471799	.	C	A	.	.	MAF_USDA=5.882
NC_035104.1	20471829	.	C	A	.	.	MAF_INRAE=34.81;MAF_USDA=6.471
NC_035104.1	20471877	.	G	A	.	.	MAF_INRAE=36.709;MAF_USDA=15.294
NC_035104.1	20471897	.	C	G	.	.	MAF_INRAE=29.167;MAF_USDA=2.353
NC_035104.1	20471912	.	T	C	.	.	MAF_USDA=1.639
NC_035104.1	20471921	.	A	G	.	.	MAF_USDA=1.639
NC_035104.1	20471987	.	C	A	.	.	MAF_USDA=1.667
NC_035104.1	20472010	.	C	T	.	.	MAF_INRAE=38.608;MAF_USDA=42.353
NC_035104.1	20472012	.	A	T	.	.	MAF_USDA=2.459
NC_035104.1	20472029	.	T	G	.	.	MAF_INRAE=15.19;MAF_USDA=44.706
NC_035104.1	20472034	.	A	G	.	.	MAF_INRAE=15.19;MAF_USDA=45.882
NC_035104.1	20472039	.	G	T	.	.	MAF_INRAE=15.19;MAF_USDA=45.882
NC_035104.1	20472048	.	T	C	.	.	MAF_INRAE=36.076;MAF_USDA=25.294
NC_035104.1	20472055	.	C	T	.	.	MAF_INRAE=36.842;MAF_USDA=25.882
NC_035104.1	20472060	.	G	A	.	.	MAF_INRAE=36.076;MAF_USDA=26.471
NC_035104.1	20472073	.	G	A	.	.	MAF_INRAE=36.709;MAF_USDA=28.824
NC_035104.1	20472087	.	C	T	.	.	MAF_INRAE=48.734;MAF_USDA=30.0
NC_035104.1	20472094	.	G	T	.	.	MAF_INRAE=12.658;MAF_USDA=36.471
NC_035104.1	20472117	.	C	T	.	.	MAF_INRAE=1.667;MAF_USDA=4.167
NC_035104.1	20472149	.	A	G	.	.	MAF_INRAE=48.734;MAF_USDA=31.765
NC_035104.1	20472177	.	C	A	.	.	MAF_USDA=4.098
NC_035104.1	20472273	.	G	A	.	.	MAF_INRAE=34.177;MAF_USDA=6.471
NC_035104.1	20472312	.	G	A	.	.	MAF_INRAE=36.076;MAF_USDA=12.5
NC_035104.1	20472406	.	C	T	.	.	MAF_INRAE=4.167;MAF_USDA=7.5
NC_035104.1	20472409	.	T	C	.	.	MAF_USDA=6.667
NC_035104.1	20472526	.	T	C	.	.	MAF_INRAE=3.333;MAF_USDA=6.557
NC_035104.1	20472566	.	C	A	.	.	MAF_INRAE=5.263;MAF_USDA=2.353
NC_035104.1	20472590	.	T	G	.	.	MAF_INRAE=29.167;MAF_USDA=2.353
NC_035104.1	20472628	.	A	G	.	.	MAF_USDA=2.083
NC_035104.1	20472652	.	G	A	.	.	MAF_INRAE=36.709;MAF_USDA=14.706
NC_035104.1	20472715	.	C	A	.	.	MAF_INRAE=3.165;MAF_USDA=21.176
NC_035104.1	20472936	.	C	T	.	.	MAF_INRAE=5.263;MAF_USDA=6.25
NC_035104.1	20472948	.	C	T	.	.	MAF_INRAE=1.667;MAF_USDA=4.167
NC_035104.1	20472954	.	C	T	.	.	MAF_USDA=2.083
NC_035104.1	20472974	.	T	C	.	.	MAF_INRAE=5.263;MAF_USDA=2.941
NC_035104.1	20472995	.	G	A	.	.	MAF_USDA=2.083
NC_035104.1	20473423	.	G	T	.	.	MAF_INRAE=5.263;MAF_USDA=6.25
NC_035104.1	20473440	.	A	C	.	.	MAF_INRAE=21.053;MAF_USDA=1.639
NC_035104.1	20473452	.	T	A	.	.	MAF_INRAE=5.263;MAF_USDA=6.25
NC_035104.1	20473542	.	T	G	.	.	MAF_INRAE=5.263;MAF_USDA=27.439
NC_035104.1	20473551	.	T	C	.	.	MAF_USDA=2.174
NC_035104.1	20473602	.	C	A	.	.	MAF_USDA=2.083
NC_035104.1	20473616	.	A	T	.	.	MAF_USDA=3.279
NC_035104.1	20473635	.	G	T	.	.	MAF_INRAE=1.667;MAF_USDA=4.167
NC_035104.1	20473697	.	A	G	.	.	MAF_USDA=1.639
NC_035104.1	20473720	.	T	A	.	.	MAF_USDA=7.647
NC_035104.1	20473950	.	C	G	.	.	MAF_USDA=8.824
NC_035104.1	20474090	.	A	G	.	.	MAF_USDA=3.279
NC_035104.1	20474284	.	C	T	.	.	MAF_USDA=3.279
NC_035104.1	20474369	.	C	T	.	.	MAF_USDA=4.706
NC_035104.1	20474372	.	G	C	.	.	MAF_USDA=7.647
NC_035104.1	20474373	.	G	A	.	.	MAF_USDA=7.647
NC_035104.1	20474374	.	A	G	.	.	MAF_USDA=7.647
NC_035104.1	20474376	.	C	G	.	.	MAF_USDA=8.235
NC_035104.1	20474384	.	A	G	.	.	MAF_INRAE=37.975;MAF_USDA=33.529
NC_035104.1	20474390	.	T	G	.	.	MAF_USDA=4.098
NC_035104.1	20474409	.	C	A	.	.	MAF_INRAE=49.367;MAF_USDA=28.235
NC_035104.1	20474455	.	C	T	.	.	MAF_INRAE=29.167;MAF_USDA=18.235
NC_035104.1	20474562	.	A	G	.	.	MAF_INRAE=17.089;MAF_USDA=44.118
NC_035104.1	20474585	.	A	C	.	.	MAF_INRAE=1.667;MAF_USDA=13.529
NC_035104.1	20474621	.	G	A	.	.	MAF_USDA=1.639
NC_035104.1	20474632	.	C	A	.	.	MAF_INRAE=10.127;MAF_USDA=6.471
NC_035104.1	20474634	.	G	A	.	.	MAF_INRAE=10.526;MAF_USDA=7.647
NC_035104.1	20474728	.	G	A	.	.	MAF_INRAE=2.532;MAF_USDA=4.706
NC_035104.1	20474733	.	G	C	.	.	MAF_USDA=2.459
NC_035104.1	20474839	.	C	A	.	.	MAF_INRAE=5.263
NC_035104.1	20474847	.	G	C	.	.	MAF_INRAE=2.532;MAF_USDA=4.706
NC_035104.1	20474891	.	C	T	.	.	MAF_USDA=6.25
NC_035104.1	20474950	.	T	A	.	.	MAF_INRAE=20.886;MAF_USDA=42.941
NC_035104.1	20474962	.	A	C	.	.	MAF_USDA=3.279
NC_035104.1	20475053	.	C	G	.	.	MAF_INRAE=6.329;MAF_USDA=40.0
NC_035104.1	20475099	.	A	T	.	.	MAF_USDA=12.5
NC_035104.1	20475123	.	T	G	.	.	MAF_INRAE=2.5;MAF_USDA=11.475
NC_035104.1	20475199	.	G	A	.	.	MAF_USDA=5.882
NC_035104.1	20475209	.	G	A	.	.	MAF_INRAE=8.228;MAF_USDA=37.059
NC_035104.1	20475391	.	G	A	.	.	MAF_INRAE=2.5;MAF_USDA=11.475
NC_035104.1	20475395	.	A	T	.	.	MAF_INRAE=26.316;MAF_USDA=11.765
NC_035104.1	20475591	.	C	T	.	.	MAF_USDA=2.083
NC_035104.1	20475603	.	C	G	.	.	MAF_USDA=4.098
NC_035104.1	20475626	.	C	T	.	.	MAF_USDA=10.0
NC_035104.1	20475697	.	G	A	.	.	MAF_INRAE=2.532;MAF_USDA=5.294
NC_035104.1	20475844	.	T	G	.	.	MAF_INRAE=6.329;MAF_USDA=47.059
NC_035104.1	20475865	.	G	A	.	.	MAF_INRAE=2.532;MAF_USDA=1.765
NC_035104.1	20476023	.	T	C	.	.	MAF_INRAE=5.263;MAF_USDA=6.25
NC_035104.1	20476041	.	C	G	.	.	MAF_USDA=6.25
NC_035104.1	20476170	.	G	A	.	.	MAF_INRAE=15.823;MAF_USDA=14.706
NC_035104.1	20476197	.	A	G	.	.	MAF_USDA=2.083
NC_035104.1	20476228	.	A	G	.	.	MAF_INRAE=6.329;MAF_USDA=45.882
NC_035104.1	20476282	.	C	A	.	.	MAF_USDA=1.639
NC_035104.1	20476298	.	G	A	.	.	MAF_INRAE=2.5;MAF_USDA=21.176
NC_035104.1	20476417	.	G	A	.	.	MAF_INRAE=1.667;MAF_USDA=22.941
NC_035104.1	20476486	.	C	T	.	.	MAF_INRAE=30.0;MAF_USDA=4.118
NC_035104.1	20476501	.	C	A	.	.	MAF_INRAE=3.333
NC_035104.1	20476546	.	T	G	.	.	MAF_USDA=8.824
NC_035104.1	20476605	.	C	T	.	.	MAF_INRAE=3.165;MAF_USDA=32.353
NC_035104.1	20476610	.	G	A	.	.	MAF_INRAE=5.263;MAF_USDA=6.25
NC_035104.1	20476729	.	G	A	.	.	MAF_INRAE=33.544;MAF_USDA=5.738
NC_035104.1	20476890	.	C	T	.	.	MAF_USDA=2.459
NC_035104.1	20476901	.	C	A	.	.	MAF_USDA=1.639
NC_035104.1	20476933	.	G	A	.	.	MAF_USDA=1.639
NC_035104.1	20477006	.	C	T	.	.	MAF_INRAE=10.127;MAF_USDA=1.639
NC_035104.1	20477032	.	A	G	.	.	MAF_INRAE=2.5;MAF_USDA=10.656
NC_035104.1	20477192	.	C	T	.	.	MAF_INRAE=22.785;MAF_USDA=38.824
NC_035104.1	20477209	.	C	T	.	.	MAF_INRAE=43.038;MAF_USDA=11.176
NC_035104.1	20477306	.	G	A	.	.	MAF_USDA=2.459
NC_035104.1	20477312	.	G	T	.	.	MAF_INRAE=28.333;MAF_USDA=2.353
NC_035104.1	20477370	.	C	T	.	.	MAF_INRAE=7.595;MAF_USDA=8.235
NC_035104.1	20477435	.	C	T	.	.	MAF_USDA=1.639
NC_035104.1	20477684	.	G	C	.	.	MAF_USDA=10.0
NC_035104.1	20477743	.	A	G	.	.	MAF_INRAE=15.823;MAF_USDA=21.765
NC_035104.1	20477761	.	A	G	.	.	MAF_USDA=1.667
NC_035104.1	20477762	.	T	G	.	.	MAF_USDA=1.667
NC_035104.1	20477813	.	C	A	.	.	MAF_INRAE=11.392;MAF_USDA=21.429
NC_035104.1	20477891	.	G	A	.	.	MAF_INRAE=31.667;MAF_USDA=11.176
NC_035104.1	20477906	.	T	C	.	.	MAF_INRAE=3.333
NC_035104.1	20477993	.	C	T	.	.	MAF_USDA=5.738
NC_035104.1	20478065	.	C	T	.	.	MAF_INRAE=15.789;MAF_USDA=1.639
NC_035104.1	20478067	.	A	T	.	.	MAF_INRAE=3.333
NC_035104.1	20478102	.	T	C	.	.	MAF_INRAE=11.392;MAF_USDA=14.118
NC_035104.1	20478139	.	G	C	.	.	MAF_INRAE=11.392;MAF_USDA=14.118
NC_035104.1	20478190	.	G	T	.	.	MAF_INRAE=36.076;MAF_USDA=5.738
NC_035104.1	20478283	.	C	A	.	.	MAF_USDA=1.765
NC_035104.1	20478287	.	T	A	.	.	MAF_INRAE=7.595;MAF_USDA=22.353
NC_035104.1	20478303	.	T	G	.	.	MAF_USDA=1.765
NC_035104.1	20478443	.	C	A	.	.	MAF_INRAE=29.167;MAF_USDA=2.353
NC_035104.1	20478548	.	C	A	.	.	MAF_INRAE=15.823;MAF_USDA=14.118
NC_035104.1	20478551	.	C	A	.	.	MAF_INRAE=11.392;MAF_USDA=14.118
NC_035104.1	20478600	.	T	C	.	.	MAF_INRAE=18.333;MAF_USDA=2.083
NC_035104.1	20478637	.	A	C	.	.	MAF_INRAE=15.823;MAF_USDA=14.118
NC_035104.1	20478678	.	T	C	.	.	MAF_INRAE=32.911;MAF_USDA=4.098
NC_035104.1	20478704	.	C	A	.	.	MAF_USDA=6.557
NC_035104.1	20478801	.	C	A	.	.	MAF_INRAE=12.025;MAF_USDA=24.118
NC_035104.1	20478896	.	A	C	.	.	MAF_INRAE=15.789
NC_035104.1	20478954	.	A	C	.	.	MAF_INRAE=27.215;MAF_USDA=47.059
NC_035104.1	20479384	.	G	A	.	.	MAF_INRAE=11.392;MAF_USDA=11.176
NC_035104.1	20479760	.	G	A	.	.	MAF_USDA=3.279
NC_035104.1	20480155	.	G	T	.	.	MAF_USDA=3.333
NC_035104.1	20480178	.	G	C	.	.	MAF_USDA=2.459
NC_035104.1	20480286	.	G	T	.	.	MAF_INRAE=44.937;MAF_USDA=10.656
NC_035104.1	20480308	.	G	T	.	.	MAF_USDA=4.098
NC_035104.1	20480321	.	C	A	.	.	MAF_INRAE=44.937;MAF_USDA=10.656
NC_035104.1	20480408	.	A	T	.	.	MAF_USDA=5.738
NC_035104.1	20480452	.	T	C	.	.	MAF_INRAE=44.304;MAF_USDA=15.294
NC_035104.1	20480569	.	T	A	.	.	MAF_INRAE=27.215;MAF_USDA=12.295
NC_035104.1	20480599	.	A	G	.	.	MAF_USDA=27.083
NC_035104.1	20480618	.	A	G	.	.	MAF_USDA=6.557
NC_035104.1	20480756	.	G	A	.	.	MAF_INRAE=48.333
NC_035104.1	20480944	.	T	C	.	.	MAF_USDA=20.833
NC_035104.1	20481006	.	T	G	.	.	MAF_USDA=50.0
NC_035104.1	20482325	.	C	T	.	.	MAF_USDA=1.639
NC_035104.1	20482365	.	G	A	.	.	MAF_USDA=8.197
NC_035104.1	20482389	.	G	A	.	.	MAF_USDA=14.583
NC_035104.1	20482391	.	C	A	.	.	MAF_USDA=16.667
NC_035104.1	20482392	.	G	A	.	.	MAF_USDA=27.083
NC_035104.1	20482394	.	G	A	.	.	MAF_USDA=14.583
NC_035104.1	20482396	.	C	T	.	.	MAF_USDA=14.583
NC_035104.1	20482399	.	C	A	.	.	MAF_USDA=14.583
NC_035104.1	20482400	.	C	A	.	.	MAF_USDA=14.583
NC_035104.1	20482401	.	C	A	.	.	MAF_USDA=14.583
NC_035104.1	20482501	.	C	T	.	.	MAF_INRAE=5.263;MAF_USDA=2.941
NC_035104.1	20482622	.	A	G	.	.	MAF_INRAE=16.456;MAF_USDA=31.176
NC_035104.1	20482645	.	C	T	.	.	MAF_USDA=2.083
NC_035104.1	20482673	.	A	C	.	.	MAF_USDA=1.639
NC_035104.1	20482675	.	T	G	.	.	MAF_INRAE=33.544;MAF_USDA=5.738
NC_035104.1	20482710	.	T	G	.	.	MAF_INRAE=13.291;MAF_USDA=37.059
NC_035104.1	20482767	.	GTTGCAAATA	GTTGCAAATT	.	.	MAF_USDA=20.833
NC_035104.1	20482776	.	A	T	.	.	MAF_INRAE=11.667;MAF_USDA=3.333
NC_035104.1	20482979	.	T	C	.	.	MAF_INRAE=33.544;MAF_USDA=5.738
NC_035104.1	20482995	.	G	C	.	.	MAF_INRAE=33.544;MAF_USDA=4.918
NC_035104.1	20483066	.	T	G	.	.	MAF_USDA=1.639
NC_035104.1	20483118	.	C	T	.	.	MAF_INRAE=28.333;MAF_USDA=2.353
NC_035104.1	20483135	.	C	T	.	.	MAF_USDA=2.083
NC_035104.1	20483137	.	T	A	.	.	MAF_INRAE=34.177;MAF_USDA=5.738
NC_035104.1	20483181	.	A	T	.	.	MAF_INRAE=25.949;MAF_USDA=3.529
NC_035104.1	20483267	.	C	A	.	.	MAF_INRAE=10.127;MAF_USDA=7.059
NC_035104.1	20483294	.	T	G	.	.	MAF_INRAE=1.667;MAF_USDA=1.765
NC_035104.1	20483533	.	C	T	.	.	MAF_INRAE=10.127;MAF_USDA=22.917
NC_035104.1	20483615	.	G	A	.	.	MAF_USDA=1.639
NC_035104.1	20483814	.	G	T	.	.	MAF_INRAE=8.333;MAF_USDA=29.167
NC_035104.1	20483906	.	A	G	.	.	MAF_INRAE=33.544;MAF_USDA=5.738
NC_035104.1	20483908	.	C	A	.	.	MAF_INRAE=15.823;MAF_USDA=15.294
NC_035104.1	20483926	.	T	G	.	.	MAF_INRAE=15.823;MAF_USDA=14.706
NC_035104.1	20483932	.	C	T	.	.	MAF_INRAE=15.823;MAF_USDA=14.118
NC_035104.1	20483981	.	A	T	.	.	MAF_USDA=1.639
NC_035104.1	20483997	.	G	C	.	.	MAF_USDA=11.475
NC_035104.1	20484002	.	C	T	.	.	MAF_INRAE=15.823;MAF_USDA=15.882
NC_035104.1	20484044	.	C	G	.	.	MAF_USDA=1.667
NC_035104.1	20484050	.	G	T	.	.	MAF_USDA=2.083
NC_035104.1	20484150	.	C	G	.	.	MAF_INRAE=2.5;MAF_USDA=9.836
NC_035104.1	20484194	.	A	G	.	.	MAF_USDA=4.918
NC_035104.1	20484844	.	G	A	.	.	MAF_INRAE=10.127;MAF_USDA=7.059
NC_035104.1	20484901	.	C	T	.	.	MAF_INRAE=5.263
NC_035104.1	20485073	.	G	A	.	.	MAF_USDA=2.459
NC_035104.1	20485082	.	G	A	.	.	MAF_INRAE=18.354;MAF_USDA=14.118
NC_035104.1	20485112	.	C	A	.	.	MAF_INRAE=3.333
NC_035104.1	20485204	.	A	C	.	.	MAF_INRAE=3.333;MAF_USDA=2.459
NC_035104.1	20485209	.	T	A	.	.	MAF_INRAE=5.263;MAF_USDA=6.25
NC_035104.1	20485390	.	A	G	.	.	MAF_INRAE=5.063
NC_035104.1	20485852	.	G	A	.	.	MAF_USDA=2.083
NC_035104.1	20486025	.	T	C	.	.	MAF_INRAE=8.228;MAF_USDA=24.118
NC_035104.1	20486091	.	G	A	.	.	MAF_INRAE=33.544;MAF_USDA=5.738
NC_035104.1	20486235	.	C	T	.	.	MAF_INRAE=3.333;MAF_USDA=2.459
NC_035104.1	20486335	.	C	G	.	.	MAF_USDA=3.279
NC_035104.1	20486475	.	C	T	.	.	MAF_USDA=1.639
NC_035104.1	20486525	.	T	A	.	.	MAF_INRAE=5.263;MAF_USDA=17.059
NC_035104.1	20486631	.	C	A	.	.	MAF_USDA=2.459
NC_035104.1	20486790	.	G	T	.	.	MAF_INRAE=2.5;MAF_USDA=9.016
NC_035104.1	20487085	.	T	G	.	.	MAF_USDA=4.098
NC_035104.1	20487136	.	C	T	.	.	MAF_INRAE=5.263;MAF_USDA=17.059
NC_035104.1	20487164	.	A	C	.	.	MAF_INRAE=1.667
NC_035104.1	20487273	.	G	A	.	.	MAF_INRAE=1.667;MAF_USDA=1.765
NC_035104.1	20487289	.	C	T	.	.	MAF_USDA=3.279
NC_035104.1	20487326	.	G	A	.	.	MAF_INRAE=26.316;MAF_USDA=6.25
NC_035104.1	20487373	.	G	T	.	.	MAF_INRAE=32.278;MAF_USDA=5.738
NC_035104.1	20487602	.	G	A	.	.	MAF_USDA=3.279
NC_035104.1	20487787	.	G	A	.	.	MAF_INRAE=3.165;MAF_USDA=25.294
NC_035104.1	20487799	.	A	G	.	.	MAF_INRAE=3.165;MAF_USDA=25.294
NC_035104.1	20487863	.	T	C	.	.	MAF_USDA=3.279
NC_035104.1	20487982	.	G	A	.	.	MAF_INRAE=5.263;MAF_USDA=6.25
NC_035104.1	20488058	.	G	C	.	.	MAF_USDA=8.333
NC_035104.1	20488279	.	A	C	.	.	MAF_INRAE=15.789
NC_035104.1	20489720	.	C	A	.	.	MAF_USDA=31.25
NC_035104.1	20489810	.	C	A	.	.	MAF_INRAE=2.632
NC_035104.1	20489996	.	G	A	.	.	MAF_USDA=4.098
NC_035104.1	20490075	.	T	G	.	.	MAF_INRAE=45.57;MAF_USDA=26.471
NC_035104.1	20490138	.	G	T	.	.	MAF_INRAE=5.263
NC_035104.1	20490170	.	A	G	.	.	MAF_INRAE=44.304;MAF_USDA=26.471
NC_035104.1	20490194	.	A	G	.	.	MAF_INRAE=29.167;MAF_USDA=4.706
NC_035104.1	20490237	.	C	A	.	.	MAF_INRAE=10.127;MAF_USDA=11.176
NC_035104.1	20490250	.	C	T	.	.	MAF_INRAE=5.263
NC_035104.1	20490469	.	T	C	.	.	MAF_INRAE=3.797;MAF_USDA=3.279
NC_035104.1	20490503	.	G	A	.	.	MAF_INRAE=37.342;MAF_USDA=37.647
NC_035104.1	20490592	.	G	A	.	.	MAF_INRAE=14.557;MAF_USDA=41.176
NC_035104.1	20490626	.	A	G	.	.	MAF_INRAE=7.595;MAF_USDA=26.471
NC_035104.1	20490638	.	T	A	.	.	MAF_USDA=1.639
NC_035104.1	20490668	.	T	G	.	.	MAF_INRAE=5.263
NC_035104.1	20490694	.	T	C	.	.	MAF_INRAE=15.789;MAF_USDA=1.639
NC_035104.1	20490894	.	T	G	.	.	MAF_INRAE=24.051;MAF_USDA=10.588
NC_035104.1	20490981	.	C	G	.	.	MAF_USDA=4.118
NC_035104.1	20491033	.	T	G	.	.	MAF_USDA=1.639
NC_035104.1	20491034	.	C	A	.	.	MAF_USDA=1.639
NC_035104.1	20491039	.	T	A	.	.	MAF_USDA=1.639
NC_035104.1	20491159	.	G	T	.	.	MAF_USDA=4.098
NC_035104.1	20491192	.	C	T	.	.	MAF_INRAE=14.557;MAF_USDA=34.118
NC_035104.1	20491204	.	G	T	.	.	MAF_USDA=17.059
NC_035104.1	20491242	.	A	T	.	.	MAF_USDA=6.25
NC_035104.1	20491321	.	C	A	.	.	MAF_INRAE=2.532;MAF_USDA=1.765
NC_035104.1	20491472	.	C	G	.	.	MAF_USDA=2.083
NC_035104.1	20491558	.	G	A	.	.	MAF_USDA=5.738
NC_035104.1	20491563	.	A	T	.	.	MAF_USDA=2.459
NC_035104.1	20491577	.	C	A	.	.	MAF_INRAE=13.924;MAF_USDA=20.833
NC_035104.1	20491582	.	C	A	.	.	MAF_INRAE=34.167;MAF_USDA=50.0
NC_035104.1	20491591	.	C	T	.	.	MAF_USDA=2.941
NC_035104.1	20491618	.	T	A	.	.	MAF_USDA=1.639
NC_035104.1	20491620	.	A	C	.	.	MAF_INRAE=43.671;MAF_USDA=32.941
NC_035104.1	20491686	.	A	C	.	.	MAF_INRAE=12.025;MAF_USDA=11.765
NC_035104.1	20491702	.	G	A	.	.	MAF_INRAE=31.013;MAF_USDA=45.294
NC_035104.1	20491892	.	C	T	.	.	MAF_USDA=1.639
NC_035104.1	20491986	.	C	T	.	.	MAF_INRAE=25.949;MAF_USDA=7.143
NC_035104.1	20491994	.	A	G	.	.	MAF_INRAE=12.025;MAF_USDA=11.31
NC_035104.1	20492042	.	T	C	.	.	MAF_USDA=8.197
NC_035104.1	20492235	.	T	G	.	.	MAF_INRAE=3.333
NC_035104.1	20492365	.	G	T	.	.	MAF_INRAE=18.987;MAF_USDA=38.824
NC_035104.1	20492404	.	C	T	.	.	MAF_INRAE=33.333;MAF_USDA=8.333
NC_035104.1	20492637	.	C	T	.	.	MAF_USDA=1.639
NC_035104.1	20492659	.	T	A	.	.	MAF_INRAE=29.167;MAF_USDA=2.353
NC_035104.1	20492660	.	C	T	.	.	MAF_INRAE=29.167;MAF_USDA=2.353
NC_035104.1	20492855	.	C	A	.	.	MAF_INRAE=33.544;MAF_USDA=5.738
NC_035104.1	20493120	.	A	G	.	.	MAF_USDA=1.639
NC_035104.1	20493258	.	G	A	.	.	MAF_USDA=1.667
NC_035104.1	20493385	.	C	A	.	.	MAF_INRAE=12.025;MAF_USDA=20.833
NC_035104.1	20493406	.	C	T	.	.	MAF_USDA=17.059
NC_035104.1	20493477	.	G	A	.	.	MAF_INRAE=12.025;MAF_USDA=11.176
NC_035104.1	20493507	.	T	A	.	.	MAF_INRAE=9.167
NC_035104.1	20493560	.	T	G	.	.	MAF_INRAE=21.053;MAF_USDA=4.918
NC_035104.1	20493632	.	G	A	.	.	MAF_USDA=6.25
NC_035104.1	20493648	.	A	T	.	.	MAF_USDA=2.459
NC_035104.1	20493816	.	A	T	.	.	MAF_INRAE=23.418;MAF_USDA=4.706
NC_035104.1	20493871	.	T	A	.	.	MAF_USDA=1.639
NC_035104.1	20493883	.	G	A	.	.	MAF_INRAE=22.785;MAF_USDA=5.294
NC_035104.1	20494048	.	G	A	.	.	MAF_INRAE=1.667;MAF_USDA=1.765
NC_035104.1	20494472	.	G	A	.	.	MAF_USDA=1.639
NC_035104.1	20494494	.	T	G	.	.	MAF_INRAE=23.418;MAF_USDA=4.706
NC_035104.1	20494514	.	A	C	.	.	MAF_USDA=7.647
NC_035104.1	20494666	.	C	T	.	.	MAF_USDA=1.639
NC_035104.1	20494833	.	G	T	.	.	MAF_INRAE=29.167;MAF_USDA=2.941
NC_035104.1	20494922	.	A	G	.	.	MAF_INRAE=14.557;MAF_USDA=27.083
NC_035104.1	20494937	.	A	C	.	.	MAF_INRAE=15.789
NC_035104.1	20494940	.	G	A	.	.	MAF_INRAE=3.333;MAF_USDA=2.381
NC_035104.1	20497121	.	A	G	.	.	MAF_USDA=7.377
NC_035104.1	20497122	.	T	C	.	.	MAF_USDA=4.098
NC_035104.1	20497126	.	G	A	.	.	MAF_USDA=4.098
NC_035104.1	20497131	.	G	A	.	.	MAF_USDA=4.098
NC_035104.1	20497152	.	G	C	.	.	MAF_INRAE=2.632;MAF_USDA=6.25
NC_035104.1	20497153	.	T	C	.	.	MAF_USDA=31.967
NC_035104.1	20497217	.	C	G	.	.	MAF_INRAE=5.0;MAF_USDA=39.583
NC_035104.1	20497243	.	A	C	.	.	MAF_USDA=43.75
NC_035104.1	20497244	.	G	A	.	.	MAF_USDA=43.75
NC_035104.1	20497250	.	A	G	.	.	MAF_USDA=1.639
NC_035104.1	20497331	.	C	T	.	.	MAF_INRAE=2.5
NC_035104.1	20497340	.	G	C	.	.	MAF_INRAE=6.667;MAF_USDA=30.0
NC_035104.1	20497362	.	T	A	.	.	MAF_INRAE=5.0;MAF_USDA=25.0
NC_035104.1	20497384	.	T	A	.	.	MAF_USDA=12.295
NC_035104.1	20497570	.	T	C	.	.	MAF_INRAE=30.0;MAF_USDA=3.279
NC_035104.1	20497585	.	T	C	.	.	MAF_USDA=5.738
NC_035104.1	20497665	.	C	T	.	.	MAF_USDA=4.918
NC_035104.1	20497982	.	T	G	.	.	MAF_USDA=3.279
NC_035104.1	20498079	.	T	A	.	.	MAF_USDA=5.738
NC_035104.1	20498257	.	G	A	.	.	MAF_USDA=4.098
NC_035104.1	20498336	.	G	T	.	.	MAF_INRAE=29.167;MAF_USDA=2.459
NC_035104.1	20498397	.	A	T	.	.	MAF_USDA=2.459
NC_035104.1	20498402	.	T	A	.	.	MAF_INRAE=34.177;MAF_USDA=44.118
NC_035104.1	20498434	.	A	C	.	.	MAF_USDA=1.639
NC_035104.1	20498487	.	T	A	.	.	MAF_INRAE=5.263;MAF_USDA=2.083
NC_035104.1	20498506	.	G	A	.	.	MAF_INRAE=7.5;MAF_USDA=12.353
NC_035104.1	20498630	.	A	C	.	.	MAF_INRAE=43.671;MAF_USDA=40.588
NC_035104.1	20498631	.	A	C	.	.	MAF_USDA=1.639
NC_035104.1	20498632	.	A	T	.	.	MAF_USDA=2.459
NC_035104.1	20498639	.	T	A	.	.	MAF_INRAE=15.789
NC_035104.1	20498740	.	G	A	.	.	MAF_USDA=1.639
NC_035104.1	20498759	.	T	G	.	.	MAF_USDA=6.557
NC_035104.1	20498767	.	G	A	.	.	MAF_USDA=6.557
NC_035104.1	20498771	.	C	T	.	.	MAF_USDA=5.738
NC_035104.1	20498779	.	G	C	.	.	MAF_USDA=4.918
NC_035104.1	20498816	.	C	A	.	.	MAF_USDA=4.098
NC_035104.1	20498965	.	A	G	.	.	MAF_INRAE=46.203;MAF_USDA=31.176
NC_035104.1	20499059	.	C	T	.	.	MAF_INRAE=17.089;MAF_USDA=25.595
NC_035104.1	20499097	.	C	G	.	.	MAF_INRAE=4.167;MAF_USDA=4.167
NC_035104.1	20499113	.	C	G	.	.	MAF_USDA=1.639
NC_035104.1	20499135	.	A	C	.	.	MAF_INRAE=12.658;MAF_USDA=13.529
NC_035104.1	20499210	.	A	C	.	.	MAF_USDA=28.235
NC_035104.1	20499384	.	A	C	.	.	MAF_USDA=22.917
NC_035104.1	20500494	.	G	A	.	.	MAF_USDA=37.5
NC_035104.1	20500533	.	T	G	.	.	MAF_USDA=2.083
NC_035104.1	20500702	.	C	T	.	.	MAF_USDA=2.459
NC_035104.1	20500733	.	C	G	.	.	MAF_INRAE=13.291;MAF_USDA=12.353
NC_035104.1	20500918	.	C	T	.	.	MAF_USDA=1.639
NC_035104.1	20500975	.	G	T	.	.	MAF_USDA=1.639
NC_035104.1	20500986	.	T	G	.	.	MAF_INRAE=14.557;MAF_USDA=22.353
NC_035104.1	20501110	.	T	A	.	.	MAF_INRAE=1.667;MAF_USDA=1.786
NC_035104.1	20501237	.	G	A	.	.	MAF_INRAE=2.532;MAF_USDA=9.412
NC_035104.1	20501366	.	C	T	.	.	MAF_INRAE=12.025;MAF_USDA=7.059
NC_035104.1	20501393	.	A	C	.	.	MAF_USDA=2.083
NC_035104.1	20501396	.	T	G	.	.	MAF_USDA=1.639
NC_035104.1	20501405	.	T	C	.	.	MAF_INRAE=3.333
NC_035104.1	20501446	.	T	C	.	.	MAF_INRAE=15.789
NC_035104.1	20501720	.	C	T	.	.	MAF_INRAE=5.263;MAF_USDA=1.176
NC_035104.1	20501757	.	G	A	.	.	MAF_INRAE=29.167;MAF_USDA=2.941
NC_035104.1	20501758	.	G	A	.	.	MAF_USDA=6.25
NC_035104.1	20502022	.	T	G	.	.	MAF_USDA=1.639
NC_035104.1	20502205	.	T	C	.	.	MAF_USDA=5.738
NC_035104.1	20502211	.	T	C	.	.	MAF_INRAE=8.861;MAF_USDA=34.706
NC_035104.1	20502402	.	G	A	.	.	MAF_USDA=1.639
NC_035104.1	20502566	.	C	A	.	.	MAF_USDA=1.695
NC_035104.1	20502659	.	A	T	.	.	MAF_USDA=4.918
NC_035104.1	20502666	.	T	C	.	.	MAF_INRAE=5.263
NC_035104.1	20502678	.	G	A	.	.	MAF_USDA=8.197
NC_035104.1	20502746	.	G	T	.	.	MAF_USDA=6.25
NC_035104.1	20503921	.	C	T	.	.	MAF_INRAE=15.789
NC_035104.1	20503986	.	A	G	.	.	MAF_INRAE=5.263;MAF_USDA=2.083
NC_035104.1	20504033	.	G	A	.	.	MAF_INRAE=16.456;MAF_USDA=21.176
NC_035104.1	20504042	.	C	T	.	.	MAF_INRAE=8.861;MAF_USDA=27.059
NC_035104.1	20504105	.	C	T	.	.	MAF_INRAE=25.316;MAF_USDA=41.176
NC_035104.1	20504560	.	A	G	.	.	MAF_USDA=5.738
NC_035104.1	20504695	.	G	A	.	.	MAF_USDA=2.459
NC_035104.1	20504699	.	A	G	.	.	MAF_USDA=3.279
NC_035104.1	20504735	.	A	G	.	.	MAF_USDA=2.459
NC_035104.1	20504745	.	A	G	.	.	MAF_INRAE=15.789;MAF_USDA=10.656
NC_035104.1	20504805	.	A	T	.	.	MAF_INRAE=5.263;MAF_USDA=1.176
NC_035104.1	20504974	.	G	T	.	.	MAF_INRAE=5.263;MAF_USDA=2.083
NC_035104.1	20505261	.	G	T	.	.	MAF_USDA=1.639
NC_035104.1	20505606	.	G	T	.	.	MAF_USDA=10.417
NC_035104.1	20505650	.	C	T	.	.	MAF_INRAE=15.789
NC_035104.1	20505663	.	A	C	.	.	MAF_USDA=2.542
NC_035104.1	20505664	.	T	G	.	.	MAF_USDA=2.542
NC_035104.1	20505693	.	T	C	.	.	MAF_USDA=3.279
NC_035104.1	20505773	.	T	C	.	.	MAF_INRAE=10.759;MAF_USDA=28.824
NC_035104.1	20505791	.	T	A	.	.	MAF_INRAE=10.759;MAF_USDA=31.176
NC_035104.1	20505792	.	T	A	.	.	MAF_INRAE=9.167;MAF_USDA=13.529
NC_035104.1	20505976	.	A	G	.	.	MAF_USDA=1.695
NC_035104.1	20506025	.	C	T	.	.	MAF_INRAE=28.333
NC_035104.1	20508021	.	G	T	.	.	MAF_USDA=22.917
NC_035104.1	20508089	.	T	C	.	.	MAF_INRAE=9.167;MAF_USDA=13.69
NC_035104.1	20508113	.	A	G	.	.	MAF_USDA=8.333
NC_035104.1	20508114	.	T	A	.	.	MAF_USDA=8.333
NC_035104.1	20508134	.	A	G	.	.	MAF_INRAE=15.19;MAF_USDA=13.529
NC_035104.1	20508345	.	T	C	.	.	MAF_INRAE=8.861;MAF_USDA=33.529
NC_035104.1	20508456	.	G	T	.	.	MAF_USDA=5.294
NC_035104.1	20508518	.	C	G	.	.	MAF_INRAE=17.089;MAF_USDA=31.765
NC_035104.1	20508602	.	T	A	.	.	MAF_INRAE=1.667;MAF_USDA=19.672
NC_035104.1	20508650	.	T	A	.	.	MAF_USDA=8.333
NC_035104.1	20508704	.	T	C	.	.	MAF_USDA=2.459
NC_035104.1	20508821	.	C	T	.	.	MAF_INRAE=13.333;MAF_USDA=7.059
NC_035104.1	20508849	.	C	A	.	.	MAF_USDA=1.639
NC_035104.1	20508857	.	A	G	.	.	MAF_USDA=2.459
NC_035104.1	20508873	.	C	T	.	.	MAF_USDA=7.377
NC_035104.1	20509238	.	C	T	.	.	MAF_USDA=47.826
NC_035104.1	20514883	.	A	T	.	.	MAF_USDA=1.639
NC_035104.1	20514892	.	G	A	.	.	MAF_INRAE=1.667;MAF_USDA=1.765
NC_035104.1	20514894	.	T	A	.	.	MAF_INRAE=1.667;MAF_USDA=1.765
NC_035104.1	20514922	.	C	A	.	.	MAF_USDA=6.25
NC_035104.1	20514987	.	C	T	.	.	MAF_USDA=2.459
NC_035104.1	20515300	.	G	T	.	.	MAF_USDA=1.639
NC_035104.1	20515478	.	T	C	.	.	MAF_USDA=10.588
NC_035104.1	20515480	.	G	A	.	.	MAF_USDA=10.588
NC_035104.1	20515491	.	T	C	.	.	MAF_USDA=12.295
NC_035104.1	20515493	.	G	C	.	.	MAF_USDA=14.118
NC_035104.1	20515500	.	T	G	.	.	MAF_USDA=11.475
NC_035104.1	20515501	.	T	A	.	.	MAF_USDA=10.656
NC_035104.1	20515518	.	G	A	.	.	MAF_USDA=11.176
NC_035104.1	20515520	.	A	G	.	.	MAF_USDA=10.656
NC_035104.1	20515639	.	A	C	.	.	MAF_USDA=14.118
NC_035104.1	20515662	.	T	A	.	.	MAF_USDA=1.639
NC_035104.1	20515749	.	G	T	.	.	MAF_USDA=18.824
NC_035104.1	20515754	.	G	T	.	.	MAF_USDA=18.824
NC_035104.1	20515945	.	A	G	.	.	MAF_INRAE=21.053
NC_035104.1	20516094	.	T	C	.	.	MAF_USDA=4.098
NC_035104.1	20516480	.	T	C	.	.	MAF_USDA=2.459
NC_035104.1	20516771	.	G	A	.	.	MAF_USDA=3.279
NC_035104.1	20516886	.	G	T	.	.	MAF_USDA=5.294
NC_035104.1	20516889	.	G	A	.	.	MAF_USDA=1.639
NC_035104.1	20516938	.	A	G	.	.	MAF_INRAE=9.494;MAF_USDA=30.588
NC_035104.1	20517015	.	A	C	.	.	MAF_INRAE=24.167;MAF_USDA=5.294
NC_035104.1	20517121	.	T	C	.	.	MAF_INRAE=5.696;MAF_USDA=29.762
NC_035104.1	20517185	.	G	A	.	.	MAF_USDA=3.279
NC_035104.1	20517220	.	T	A	.	.	MAF_INRAE=1.667;MAF_USDA=4.167
NC_035104.1	20517527	.	G	A	.	.	MAF_INRAE=5.263;MAF_USDA=2.083
NC_035104.1	20517543	.	A	T	.	.	MAF_USDA=1.639
NC_035104.1	20517651	.	T	C	.	.	MAF_INRAE=5.263;MAF_USDA=2.083
NC_035104.1	20517678	.	C	T	.	.	MAF_INRAE=48.101;MAF_USDA=19.412
NC_035104.1	20517706	.	A	G	.	.	MAF_INRAE=6.667;MAF_USDA=46.471
NC_035104.1	20517722	.	C	A	.	.	MAF_USDA=2.459
NC_035104.1	20517724	.	T	C	.	.	MAF_INRAE=5.263;MAF_USDA=2.083
NC_035104.1	20517731	.	C	A	.	.	MAF_USDA=2.459
NC_035104.1	20517798	.	G	T	.	.	MAF_USDA=6.25
NC_035104.1	20517995	.	A	T	.	.	MAF_INRAE=8.228;MAF_USDA=29.508
NC_035104.1	20518115	.	G	A	.	.	MAF_INRAE=6.962;MAF_USDA=21.084
NC_035104.1	20518164	.	G	A	.	.	MAF_INRAE=5.263;MAF_USDA=1.176
NC_035104.1	20518569	.	C	T	.	.	MAF_USDA=8.235
NC_035104.1	20518691	.	A	C	.	.	MAF_USDA=3.279
NC_035104.1	20518869	.	C	T	.	.	MAF_INRAE=15.789
NC_035104.1	20518897	.	C	T	.	.	MAF_USDA=10.417
NC_035104.1	20518921	.	A	T	.	.	MAF_INRAE=5.263
NC_035104.1	20519009	.	A	G	.	.	MAF_INRAE=25.316;MAF_USDA=39.412
NC_035104.1	20519036	.	G	A	.	.	MAF_USDA=1.639
NC_035104.1	20519172	.	A	T	.	.	MAF_USDA=1.639
NC_035104.1	20519243	.	C	G	.	.	MAF_INRAE=12.658;MAF_USDA=20.833
NC_035104.1	20519303	.	G	A	.	.	MAF_INRAE=2.532;MAF_USDA=6.471
NC_035104.1	20519409	.	C	A	.	.	MAF_INRAE=9.494;MAF_USDA=34.118
NC_035104.1	20519902	.	A	T	.	.	MAF_INRAE=49.367;MAF_USDA=13.529
NC_035104.1	20520651	.	A	C	.	.	MAF_USDA=1.639
NC_035104.1	20520654	.	T	C	.	.	MAF_USDA=1.667
NC_035104.1	20520681	.	T	G	.	.	MAF_INRAE=21.053
NC_035104.1	20520746	.	A	G	.	.	MAF_USDA=7.377
NC_035104.1	20520834	.	G	A	.	.	MAF_USDA=3.279
NC_035104.1	20521000	.	C	A	.	.	MAF_USDA=4.098
NC_035104.1	20521074	.	T	G	.	.	MAF_USDA=1.765
NC_035104.1	20521229	.	G	A	.	.	MAF_USDA=4.118
NC_035104.1	20521451	.	G	A	.	.	MAF_USDA=6.557
NC_035104.1	20521492	.	C	T	.	.	MAF_INRAE=34.81;MAF_USDA=10.656
NC_035104.1	20521576	.	G	A	.	.	MAF_USDA=1.639
NC_035104.1	20521635	.	C	T	.	.	MAF_INRAE=4.43;MAF_USDA=17.059
NC_035104.1	20521661	.	T	A	.	.	MAF_USDA=1.639
NC_035104.1	20521709	.	G	A	.	.	MAF_INRAE=2.532;MAF_USDA=3.529
NC_035104.1	20521844	.	G	A	.	.	MAF_INRAE=4.43;MAF_USDA=30.588
NC_035104.1	20521899	.	T	A	.	.	MAF_INRAE=34.177;MAF_USDA=9.412
NC_035104.1	20521900	.	A	T	.	.	MAF_USDA=1.639
NC_035104.1	20522058	.	T	C	.	.	MAF_INRAE=4.43;MAF_USDA=16.471
NC_035104.1	20522071	.	C	T	.	.	MAF_INRAE=3.333;MAF_USDA=2.941
NC_035104.1	20522176	.	C	T	.	.	MAF_USDA=5.294
NC_035104.1	20522305	.	C	T	.	.	MAF_INRAE=4.43;MAF_USDA=16.471
NC_035104.1	20522363	.	G	A	.	.	MAF_INRAE=4.43;MAF_USDA=17.059
NC_035104.1	20522364	.	G	C	.	.	MAF_INRAE=4.167;MAF_USDA=16.471
NC_035104.1	20522421	.	A	G	.	.	MAF_USDA=1.639
NC_035104.1	20522472	.	A	G	.	.	MAF_USDA=2.459
NC_035104.1	20522605	.	C	T	.	.	MAF_USDA=14.706
NC_035104.1	20522889	.	T	C	.	.	MAF_USDA=1.639
NC_035104.1	20522942	.	A	G	.	.	MAF_INRAE=4.43;MAF_USDA=11.765
NC_035104.1	20523036	.	G	A	.	.	MAF_INRAE=34.177;MAF_USDA=10.656
NC_035104.1	20523051	.	G	A	.	.	MAF_USDA=1.639
NC_035104.1	20523144	.	G	A	.	.	MAF_INRAE=5.063;MAF_USDA=18.824
NC_035104.1	20523167	.	T	G	.	.	MAF_USDA=2.459
NC_035104.1	20523170	.	T	G	.	.	MAF_INRAE=34.177;MAF_USDA=10.656
NC_035104.1	20523182	.	C	T	.	.	MAF_INRAE=17.722;MAF_USDA=14.706
NC_035104.1	20523388	.	C	T	.	.	MAF_INRAE=34.177;MAF_USDA=10.656
NC_035104.1	20523684	.	G	A	.	.	MAF_INRAE=5.263;MAF_USDA=2.353
NC_035104.1	20523830	.	T	G	.	.	MAF_INRAE=1.667
NC_035104.1	20523851	.	T	A	.	.	MAF_INRAE=31.579
NC_035104.1	20523960	.	T	C	.	.	MAF_INRAE=1.667
NC_035104.1	20524049	.	G	T	.	.	MAF_INRAE=5.263
NC_035104.1	20524082	.	G	A	.	.	MAF_INRAE=10.526
NC_035104.1	20524167	.	G	A	.	.	MAF_INRAE=2.532;MAF_USDA=2.083
NC_035104.1	20524337	.	T	G	.	.	MAF_INRAE=33.544;MAF_USDA=6.557
NC_035104.1	20524348	.	A	T	.	.	MAF_INRAE=4.43;MAF_USDA=18.235
NC_035104.1	20524368	.	T	C	.	.	MAF_INRAE=47.368;MAF_USDA=41.176
NC_035104.1	20524837	.	G	T	.	.	MAF_INRAE=1.667;MAF_USDA=2.941
NC_035104.1	20524913	.	A	C	.	.	MAF_USDA=2.459
NC_035104.1	20524979	.	C	T	.	.	MAF_USDA=13.529
NC_035104.1	20525479	.	G	A	.	.	MAF_INRAE=2.5;MAF_USDA=7.647
NC_035104.1	20525615	.	T	G	.	.	MAF_USDA=7.647
NC_035104.1	20525644	.	G	A	.	.	MAF_USDA=5.738
NC_035104.1	20525645	.	A	C	.	.	MAF_USDA=4.167
NC_035104.1	20525866	.	A	T	.	.	MAF_INRAE=23.333;MAF_USDA=2.083
NC_035104.1	20525887	.	C	T	.	.	MAF_INRAE=5.263
NC_035104.1	20526003	.	C	T	.	.	MAF_USDA=6.25
NC_035104.1	20526363	.	A	G	.	.	MAF_INRAE=20.886;MAF_USDA=30.0
NC_035104.1	20526368	.	C	A	.	.	MAF_USDA=1.639
NC_035104.1	20526392	.	A	C	.	.	MAF_INRAE=39.873
NC_035104.1	20526398	.	T	C	.	.	MAF_INRAE=21.519;MAF_USDA=31.765
NC_035104.1	20526410	.	T	C	.	.	MAF_INRAE=21.519;MAF_USDA=30.0
NC_035104.1	20526788	.	C	T	.	.	MAF_INRAE=1.667;MAF_USDA=1.765
NC_035104.1	20526808	.	T	G	.	.	MAF_INRAE=33.544;MAF_USDA=14.754
NC_035104.1	20526856	.	C	A	.	.	MAF_USDA=8.197
NC_035104.1	20527188	.	G	T	.	.	MAF_USDA=5.738
NC_035104.1	20527264	.	T	C	.	.	MAF_INRAE=21.519;MAF_USDA=28.824
NC_035104.1	20527280	.	G	A	.	.	MAF_USDA=13.529
NC_035104.1	20527360	.	G	T	.	.	MAF_INRAE=37.975;MAF_USDA=27.059
NC_035104.1	20527361	.	A	T	.	.	MAF_INRAE=45.0;MAF_USDA=27.059
NC_035104.1	20527401	.	T	A	.	.	MAF_USDA=1.639
NC_035104.1	20527484	.	T	A	.	.	MAF_INRAE=34.177;MAF_USDA=7.377
NC_035104.1	20527547	.	G	T	.	.	MAF_USDA=14.118
NC_035104.1	20527557	.	G	A	.	.	MAF_USDA=1.639
NC_035104.1	20527586	.	C	T	.	.	MAF_USDA=6.25
NC_035104.1	20527620	.	G	C	.	.	MAF_INRAE=2.5
NC_035104.1	20527704	.	C	A	.	.	MAF_INRAE=23.333;MAF_USDA=2.083
NC_035104.1	20527772	.	C	T	.	.	MAF_INRAE=15.789
NC_035104.1	20527773	.	A	G	.	.	MAF_INRAE=11.667;MAF_USDA=14.286
NC_035104.1	20527851	.	A	C	.	.	MAF_USDA=13.529
NC_035104.1	20527887	.	T	G	.	.	MAF_USDA=1.639
NC_035104.1	20527889	.	A	C	.	.	MAF_INRAE=21.519;MAF_USDA=28.235
NC_035104.1	20528194	.	A	G	.	.	MAF_INRAE=18.987;MAF_USDA=40.588
NC_035104.1	20528214	.	G	T	.	.	MAF_USDA=2.083
NC_035104.1	20528354	.	A	T	.	.	MAF_INRAE=1.667;MAF_USDA=4.167
NC_035104.1	20528365	.	G	A	.	.	MAF_INRAE=34.177;MAF_USDA=7.377
NC_035104.1	20528478	.	C	A	.	.	MAF_INRAE=3.165;MAF_USDA=4.706
NC_035104.1	20528526	.	A	C	.	.	MAF_USDA=9.016
NC_035104.1	20528622	.	G	A	.	.	MAF_USDA=5.738
NC_035104.1	20528624	.	G	T	.	.	MAF_USDA=1.639
NC_035104.1	20528945	.	T	A	.	.	MAF_USDA=6.25
NC_035104.1	20529079	.	G	A	.	.	MAF_USDA=1.639
NC_035104.1	20529280	.	G	A	.	.	MAF_INRAE=3.333;MAF_USDA=4.118
NC_035104.1	20529349	.	C	A	.	.	MAF_USDA=7.377
NC_035104.1	20529586	.	A	G	.	.	MAF_INRAE=15.0;MAF_USDA=30.952
NC_035104.1	20529740	.	C	A	.	.	MAF_INRAE=3.333;MAF_USDA=4.118
NC_035104.1	20529823	.	C	G	.	.	MAF_INRAE=25.949;MAF_USDA=44.706
NC_035104.1	20529921	.	A	G	.	.	MAF_INRAE=3.333;MAF_USDA=4.118
NC_035104.1	20530012	.	A	G	.	.	MAF_USDA=17.059
NC_035104.1	20530035	.	T	G	.	.	MAF_INRAE=25.0;MAF_USDA=20.588
NC_035104.1	20530068	.	C	A	.	.	MAF_INRAE=27.215;MAF_USDA=38.235
NC_035104.1	20530087	.	C	T	.	.	MAF_USDA=1.639
NC_035104.1	20530193	.	C	T	.	.	MAF_INRAE=44.937
NC_035104.1	20530279	.	A	G	.	.	MAF_INRAE=17.089;MAF_USDA=9.836
NC_035104.1	20530330	.	G	C	.	.	MAF_USDA=6.25
NC_035104.1	20530513	.	A	C	.	.	MAF_USDA=1.724
NC_035104.1	20530669	.	G	T	.	.	MAF_USDA=6.25
NC_035104.1	20530699	.	G	A	.	.	MAF_INRAE=25.0;MAF_USDA=16.471
NC_035104.1	20530861	.	G	T	.	.	MAF_USDA=2.459
NC_035104.1	20530870	.	T	C	.	.	MAF_USDA=1.639
NC_035104.1	20530871	.	G	A	.	.	MAF_USDA=1.639
NC_035104.1	20530876	.	G	A	.	.	MAF_USDA=9.524
NC_035104.1	20530881	.	T	C	.	.	MAF_INRAE=7.5;MAF_USDA=15.294
NC_035104.1	20530891	.	G	A	.	.	MAF_USDA=17.059
NC_035104.1	20530893	.	C	T	.	.	MAF_USDA=4.706
NC_035104.1	20531124	.	T	G	.	.	MAF_USDA=29.508
NC_035104.1	20531205	.	T	G	.	.	MAF_INRAE=44.304;MAF_USDA=46.471
NC_035104.1	20531266	.	G	A	.	.	MAF_INRAE=3.333;MAF_USDA=4.118
NC_035104.1	20531307	.	G	T	.	.	MAF_INRAE=21.053
NC_035104.1	20531459	.	C	T	.	.	MAF_INRAE=49.367;MAF_USDA=22.941
NC_035104.1	20531585	.	T	C	.	.	MAF_INRAE=17.089;MAF_USDA=14.118
NC_035104.1	20531590	.	C	T	.	.	MAF_USDA=1.639
NC_035104.1	20531600	.	C	T	.	.	MAF_INRAE=2.5
NC_035104.1	20531614	.	G	A	.	.	MAF_USDA=3.529
NC_035104.1	20531689	.	G	C	.	.	MAF_INRAE=3.333;MAF_USDA=4.118
NC_035104.1	20531801	.	C	A	.	.	MAF_USDA=1.639
NC_035104.1	20531832	.	A	G	.	.	MAF_INRAE=16.456
NC_035104.1	20531838	.	G	A	.	.	MAF_USDA=17.059
NC_035104.1	20531881	.	T	C	.	.	MAF_INRAE=27.215;MAF_USDA=38.824
NC_035104.1	20531964	.	G	A	.	.	MAF_USDA=1.639
NC_035104.1	20532090	.	A	T	.	.	MAF_INRAE=50.0;MAF_USDA=22.353
NC_035104.1	20532092	.	T	G	.	.	MAF_INRAE=17.089;MAF_USDA=15.882
NC_035104.1	20532097	.	A	T	.	.	MAF_INRAE=27.848;MAF_USDA=41.176
NC_035104.1	20532167	.	G	A	.	.	MAF_USDA=2.459
NC_035104.1	20532368	.	A	G	.	.	MAF_INRAE=32.911;MAF_USDA=48.361
NC_035104.1	20532589	.	C	T	.	.	MAF_INRAE=2.5;MAF_USDA=3.279
NC_035104.1	20532639	.	T	C	.	.	MAF_INRAE=41.139;MAF_USDA=43.529
NC_035104.1	20532718	.	T	C	.	.	MAF_USDA=1.667
NC_035104.1	20532815	.	G	A	.	.	MAF_USDA=2.353
NC_035104.1	20533260	.	G	A	.	.	MAF_USDA=1.639
NC_035104.1	20533361	.	T	C	.	.	MAF_INRAE=39.873;MAF_USDA=40.0
NC_035104.1	20533409	.	T	G	.	.	MAF_USDA=1.639
NC_035104.1	20533472	.	G	A	.	.	MAF_INRAE=37.975;MAF_USDA=42.353
NC_035104.1	20533476	.	C	T	.	.	MAF_INRAE=34.81;MAF_USDA=17.647
NC_035104.1	20533551	.	A	G	.	.	MAF_USDA=1.639
NC_035104.1	20533560	.	T	A	.	.	MAF_INRAE=42.405;MAF_USDA=30.0
NC_035104.1	20533603	.	A	C	.	.	MAF_INRAE=17.089;MAF_USDA=8.235
NC_035104.1	20533604	.	T	C	.	.	MAF_INRAE=17.5;MAF_USDA=8.235
NC_035104.1	20533614	.	C	A	.	.	MAF_INRAE=17.089;MAF_USDA=8.824
NC_035104.1	20533629	.	C	A	.	.	MAF_INRAE=17.722;MAF_USDA=7.059
NC_035104.1	20533658	.	C	T	.	.	MAF_USDA=12.5
NC_035104.1	20533691	.	T	G	.	.	MAF_INRAE=17.722;MAF_USDA=10.656
NC_035104.1	20533722	.	T	G	.	.	MAF_INRAE=17.722;MAF_USDA=8.235
NC_035104.1	20533755	.	T	G	.	.	MAF_USDA=6.25
NC_035104.1	20533810	.	C	T	.	.	MAF_USDA=1.639
NC_035104.1	20533814	.	G	A	.	.	MAF_INRAE=17.722;MAF_USDA=9.412
NC_035104.1	20533860	.	G	C	.	.	MAF_INRAE=17.722;MAF_USDA=7.647
NC_035104.1	20533866	.	A	T	.	.	MAF_USDA=3.333
NC_035104.1	20533934	.	A	G	.	.	MAF_INRAE=2.532;MAF_USDA=5.294
NC_035104.1	20533950	.	T	G	.	.	MAF_INRAE=34.81;MAF_USDA=5.738
NC_035104.1	20533988	.	T	A	.	.	MAF_USDA=6.25
NC_035104.1	20534171	.	G	T	.	.	MAF_USDA=2.542
NC_035104.1	20534208	.	A	T	.	.	MAF_USDA=1.639
NC_035104.1	20534251	.	C	A	.	.	MAF_USDA=1.639
NC_035104.1	20534296	.	A	T	.	.	MAF_INRAE=17.722;MAF_USDA=8.235
NC_035104.1	20534336	.	G	A	.	.	MAF_INRAE=19.167;MAF_USDA=2.083
NC_035104.1	20534389	.	G	A	.	.	MAF_INRAE=2.532;MAF_USDA=2.353
NC_035104.1	20534405	.	G	T	.	.	MAF_INRAE=5.263
NC_035104.1	20534569	.	C	T	.	.	MAF_INRAE=18.354;MAF_USDA=17.647
NC_035104.1	20534696	.	C	G	.	.	MAF_INRAE=39.873;MAF_USDA=40.0
NC_035104.1	20534762	.	C	T	.	.	MAF_INRAE=17.722;MAF_USDA=8.824
NC_035104.1	20535002	.	G	C	.	.	MAF_USDA=4.098
NC_035104.1	20535031	.	C	G	.	.	MAF_INRAE=17.722;MAF_USDA=7.059
NC_035104.1	20535139	.	C	T	.	.	MAF_INRAE=15.789;MAF_USDA=2.459
NC_035104.1	20535140	.	A	G	.	.	MAF_INRAE=32.5;MAF_USDA=37.647
NC_035104.1	20535249	.	C	T	.	.	MAF_INRAE=18.354;MAF_USDA=14.118
NC_035104.1	20535286	.	C	A	.	.	MAF_INRAE=3.333;MAF_USDA=8.235
NC_035104.1	20535364	.	T	G	.	.	MAF_INRAE=22.152;MAF_USDA=27.059
NC_035104.1	20535458	.	G	A	.	.	MAF_INRAE=2.532;MAF_USDA=4.706
NC_035104.1	20535585	.	T	G	.	.	MAF_INRAE=47.468;MAF_USDA=35.294
NC_035104.1	20535594	.	T	A	.	.	MAF_INRAE=24.051;MAF_USDA=31.176
NC_035104.1	20535850	.	A	G	.	.	MAF_INRAE=25.949;MAF_USDA=36.471
NC_035104.1	20536003	.	T	C	.	.	MAF_USDA=12.5
NC_035104.1	20536201	.	G	A	.	.	MAF_INRAE=15.789;MAF_USDA=3.529
NC_035104.1	20536230	.	C	T	.	.	MAF_USDA=4.098
NC_035104.1	20536256	.	C	T	.	.	MAF_USDA=1.639
NC_035104.1	20536296	.	C	T	.	.	MAF_USDA=3.279
NC_035104.1	20536533	.	G	A	.	.	MAF_INRAE=42.405;MAF_USDA=47.059
NC_035104.1	20536566	.	C	G	.	.	MAF_INRAE=42.405;MAF_USDA=46.471
NC_035104.1	20536582	.	G	T	.	.	MAF_INRAE=36.709;MAF_USDA=17.059
NC_035104.1	20536637	.	C	A	.	.	MAF_INRAE=44.304;MAF_USDA=47.059
NC_035104.1	20536703	.	G	T	.	.	MAF_INRAE=20.253;MAF_USDA=28.824
NC_035104.1	20536762	.	G	A	.	.	MAF_USDA=4.098
NC_035104.1	20536840	.	G	A	.	.	MAF_INRAE=5.263
NC_035104.1	20536889	.	G	A	.	.	MAF_INRAE=37.342;MAF_USDA=28.235
NC_035104.1	20536900	.	G	A	.	.	MAF_USDA=5.294
NC_035104.1	20536924	.	T	C	.	.	MAF_USDA=3.279
NC_035104.1	20537028	.	C	T	.	.	MAF_USDA=5.294
NC_035104.1	20537107	.	G	A	.	.	MAF_INRAE=15.823;MAF_USDA=11.176
NC_035104.1	20537118	.	C	A	.	.	MAF_USDA=6.471
NC_035104.1	20537248	.	C	G	.	.	MAF_INRAE=43.038;MAF_USDA=46.471
NC_035104.1	20537282	.	A	G	.	.	MAF_INRAE=43.038;MAF_USDA=45.882
NC_035104.1	20537310	.	A	T	.	.	MAF_INRAE=2.5;MAF_USDA=4.918
NC_035104.1	20537347	.	A	G	.	.	MAF_USDA=4.098
NC_035104.1	20537413	.	C	A	.	.	MAF_USDA=3.279
NC_035104.1	20537508	.	G	T	.	.	MAF_INRAE=35.443;MAF_USDA=15.882
NC_035104.1	20537587	.	G	A	.	.	MAF_USDA=3.279
NC_035104.1	20537726	.	A	C	.	.	MAF_INRAE=34.81;MAF_USDA=4.918
NC_035104.1	20537756	.	T	A	.	.	MAF_USDA=1.639
NC_035104.1	20537757	.	G	C	.	.	MAF_USDA=1.639
NC_035104.1	20537816	.	A	C	.	.	MAF_USDA=5.738
NC_035104.1	20537817	.	G	T	.	.	MAF_USDA=5.738
NC_035104.1	20537819	.	G	C	.	.	MAF_USDA=2.459
NC_035104.1	20537850	.	A	G	.	.	MAF_INRAE=14.557;MAF_USDA=16.471
NC_035104.1	20537903	.	T	A	.	.	MAF_USDA=2.459
NC_035104.1	20538404	.	C	A	.	.	MAF_INRAE=22.152;MAF_USDA=17.647
NC_035104.1	20538407	.	T	A	.	.	MAF_USDA=2.459
NC_035104.1	20538411	.	T	C	.	.	MAF_INRAE=37.342;MAF_USDA=13.529
NC_035104.1	20538466	.	T	C	.	.	MAF_INRAE=18.333;MAF_USDA=4.098
NC_035104.1	20538498	.	G	A	.	.	MAF_INRAE=2.532;MAF_USDA=4.118
NC_035104.1	20538499	.	C	A	.	.	MAF_INRAE=1.667;MAF_USDA=4.118
NC_035104.1	20538500	.	C	A	.	.	MAF_INRAE=18.987;MAF_USDA=22.917
NC_035104.1	20538547	.	G	C	.	.	MAF_INRAE=33.544;MAF_USDA=5.738
NC_035104.1	20538687	.	G	A	.	.	MAF_USDA=2.5
NC_035104.1	20538845	.	A	C	.	.	MAF_USDA=22.727
NC_035104.1	20540235	.	A	T	.	.	MAF_USDA=5.294
NC_035104.1	20540256	.	C	G	.	.	MAF_USDA=4.706
NC_035104.1	20540289	.	T	C	.	.	MAF_USDA=14.754
NC_035104.1	20540294	.	A	T	.	.	MAF_USDA=14.754
NC_035104.1	20540358	.	G	A	.	.	MAF_USDA=2.083
NC_035104.1	20540399	.	C	A	.	.	MAF_INRAE=17.722;MAF_USDA=11.176
NC_035104.1	20540403	.	A	C	.	.	MAF_INRAE=37.975;MAF_USDA=45.294
NC_035104.1	20540436	.	G	A	.	.	MAF_INRAE=36.842;MAF_USDA=3.279
NC_035104.1	20540456	.	A	G	.	.	MAF_USDA=2.941
NC_035104.1	20540458	.	A	T	.	.	MAF_USDA=2.941
NC_035104.1	20540474	.	G	A	.	.	MAF_USDA=1.639
NC_035104.1	20540484	.	G	A	.	.	MAF_USDA=1.639
NC_035104.1	20540491	.	C	T	.	.	MAF_INRAE=2.532;MAF_USDA=5.882
NC_035104.1	20540505	.	C	T	.	.	MAF_USDA=2.083
NC_035104.1	20540547	.	G	T	.	.	MAF_USDA=1.639
NC_035104.1	20540593	.	T	A	.	.	MAF_INRAE=31.646;MAF_USDA=19.412
NC_035104.1	20540622	.	A	C	.	.	MAF_USDA=1.639
NC_035104.1	20540669	.	ATCG	ATCA	.	.	MAF_USDA=35.417
NC_035104.1	20540672	.	G	A	.	.	MAF_INRAE=42.105
NC_035104.1	20540879	.	T	A	.	.	MAF_INRAE=2.532;MAF_USDA=4.118
NC_035104.1	20540894	.	G	A	.	.	MAF_INRAE=2.5;MAF_USDA=13.115
NC_035104.1	20540996	.	C	T	.	.	MAF_INRAE=37.342;MAF_USDA=17.647
NC_035104.1	20541007	.	A	G	.	.	MAF_INRAE=16.456;MAF_USDA=10.588
NC_035104.1	20541009	.	C	A	.	.	MAF_INRAE=2.532;MAF_USDA=4.118
NC_035104.1	20541046	.	G	A	.	.	MAF_USDA=1.639
NC_035104.1	20541055	.	A	C	.	.	MAF_INRAE=2.532;MAF_USDA=4.706
NC_035104.1	20541061	.	C	T	.	.	MAF_INRAE=3.333
NC_035104.1	20541186	.	T	G	.	.	MAF_USDA=6.25
NC_035104.1	20541187	.	A	C	.	.	MAF_INRAE=2.532;MAF_USDA=4.118
NC_035104.1	20541189	.	C	A	.	.	MAF_USDA=6.25
NC_035104.1	20541190	.	A	T	.	.	MAF_USDA=6.25
NC_035104.1	20541198	.	T	C	.	.	MAF_INRAE=2.532;MAF_USDA=3.529
NC_035104.1	20541205	.	A	T	.	.	MAF_USDA=6.25
NC_035104.1	20541206	.	T	G	.	.	MAF_USDA=6.25
NC_035104.1	20541209	.	C	A	.	.	MAF_USDA=6.25
NC_035104.1	20541233	.	C	A	.	.	MAF_USDA=1.639
NC_035104.1	20541239	.	T	C	.	.	MAF_USDA=4.098
NC_035104.1	20541345	.	A	G	.	.	MAF_INRAE=2.5;MAF_USDA=12.295
NC_035104.1	20541422	.	C	T	.	.	MAF_USDA=1.639
NC_035104.1	20541455	.	A	G	.	.	MAF_INRAE=18.333;MAF_USDA=9.836
NC_035104.1	20541469	.	C	T	.	.	MAF_USDA=6.25
NC_035104.1	20541485	.	G	T	.	.	MAF_INRAE=11.392;MAF_USDA=5.294
NC_035104.1	20541489	.	G	T	.	.	MAF_USDA=13.529
NC_035104.1	20541509	.	G	T	.	.	MAF_INRAE=10.833;MAF_USDA=11.176
NC_035104.1	20541674	.	G	T	.	.	MAF_INRAE=11.667;MAF_USDA=10.588
NC_035104.1	20541820	.	A	T	.	.	MAF_INRAE=36.076;MAF_USDA=17.647
NC_035104.1	20541898	.	A	T	.	.	MAF_USDA=8.333
NC_035104.1	20541906	.	G	A	.	.	MAF_INRAE=17.722;MAF_USDA=11.176
NC_035104.1	20541907	.	C	T	.	.	MAF_INRAE=11.667;MAF_USDA=11.176
NC_035104.1	20541979	.	A	G	.	.	MAF_INRAE=18.333
NC_035104.1	20541988	.	T	A	.	.	MAF_INRAE=47.5
NC_035104.1	20542022	.	A	G	.	.	MAF_INRAE=3.333;MAF_USDA=3.529
NC_035104.1	20542072	.	A	G	.	.	MAF_INRAE=18.333;MAF_USDA=7.059
NC_035104.1	20542086	.	C	T	.	.	MAF_USDA=8.235
NC_035104.1	20542092	.	T	G	.	.	MAF_USDA=5.738
NC_035104.1	20542175	.	G	A	.	.	MAF_INRAE=3.333;MAF_USDA=8.333
NC_035104.1	20542217	.	C	A	.	.	MAF_INRAE=39.241;MAF_USDA=48.824
NC_035104.1	20542294	.	T	C	.	.	MAF_USDA=10.417
NC_035104.1	20542378	.	G	A	.	.	MAF_INRAE=36.076;MAF_USDA=17.647
NC_035104.1	20542423	.	T	C	.	.	MAF_INRAE=36.842;MAF_USDA=2.459
NC_035104.1	20542424	.	G	A	.	.	MAF_INRAE=29.167;MAF_USDA=31.765
NC_035104.1	20542433	.	A	C	.	.	MAF_USDA=1.639
NC_035104.1	20542442	.	G	T	.	.	MAF_USDA=1.639
NC_035104.1	20542598	.	A	G	.	.	MAF_INRAE=39.873;MAF_USDA=47.059
NC_035104.1	20542638	.	C	A	.	.	MAF_INRAE=16.456;MAF_USDA=10.588
NC_035104.1	20542691	.	C	A	.	.	MAF_USDA=1.639
NC_035104.1	20542703	.	C	A	.	.	MAF_INRAE=3.333;MAF_USDA=4.118
NC_035104.1	20542765	.	G	A	.	.	MAF_USDA=8.235
NC_035104.1	20542835	.	T	G	.	.	MAF_INRAE=2.532;MAF_USDA=2.941
NC_035104.1	20542879	.	A	C	.	.	MAF_INRAE=17.722;MAF_USDA=10.588
NC_035104.1	20542902	.	C	G	.	.	MAF_USDA=4.098
NC_035104.1	20542946	.	A	T	.	.	MAF_INRAE=44.304;MAF_USDA=39.412
NC_035104.1	20543106	.	T	C	.	.	MAF_INRAE=44.167;MAF_USDA=34.118
NC_035104.1	20543135	.	A	G	.	.	MAF_USDA=35.417
NC_035104.1	20543184	.	A	G	.	.	MAF_USDA=50.0
NC_035104.1	20543233	.	G	A	.	.	MAF_USDA=9.412
NC_035104.1	20543257	.	G	A	.	.	MAF_INRAE=5.263;MAF_USDA=8.333
NC_035104.1	20543544	.	C	T	.	.	MAF_INRAE=1.667;MAF_USDA=12.5
NC_035104.1	20543576	.	T	C	.	.	MAF_USDA=41.667
NC_035104.1	20543594	.	C	T	.	.	MAF_USDA=12.5
NC_035104.1	20543652	.	C	A	.	.	MAF_USDA=2.459
NC_035104.1	20543671	.	C	A	.	.	MAF_USDA=1.639
NC_035104.1	20543732	.	A	G	.	.	MAF_INRAE=44.937;MAF_USDA=37.647
NC_035104.1	20543737	.	A	T	.	.	MAF_INRAE=3.333;MAF_USDA=2.459
NC_035104.1	20543743	.	G	A	.	.	MAF_USDA=1.639
NC_035104.1	20543745	.	C	A	.	.	MAF_INRAE=2.532;MAF_USDA=4.706
NC_035104.1	20543845	.	T	C	.	.	MAF_INRAE=41.772;MAF_USDA=45.833
NC_035104.1	20543886	.	C	T	.	.	MAF_USDA=2.459
NC_035104.1	20544036	.	G	A	.	.	MAF_USDA=8.333
NC_035104.1	20544648	.	A	G	.	.	MAF_USDA=43.182
NC_035104.1	20544822	.	C	T	.	.	MAF_INRAE=24.051;MAF_USDA=18.235
NC_035104.1	20544923	.	C	A	.	.	MAF_INRAE=36.842;MAF_USDA=12.353
NC_035104.1	20545068	.	G	A	.	.	MAF_USDA=8.333
NC_035104.1	20545132	.	A	C	.	.	MAF_USDA=20.833
NC_035104.1	20545162	.	A	G	.	.	MAF_USDA=35.417
NC_035104.1	20546221	.	C	A	.	.	MAF_INRAE=37.342;MAF_USDA=17.647
NC_035104.1	20546232	.	C	T	.	.	MAF_INRAE=2.532;MAF_USDA=4.706
NC_035104.1	20546285	.	C	A	.	.	MAF_INRAE=2.532;MAF_USDA=12.5
NC_035104.1	20546286	.	C	A	.	.	MAF_INRAE=1.667;MAF_USDA=12.5
NC_035104.1	20546306	.	A	T	.	.	MAF_INRAE=3.333;MAF_USDA=3.571
NC_035104.1	20546351	.	C	A	.	.	MAF_INRAE=2.532;MAF_USDA=4.706
NC_035104.1	20546611	.	T	A	.	.	MAF_USDA=2.083
NC_035104.1	20546612	.	G	T	.	.	MAF_USDA=2.083
NC_035104.1	20546678	.	G	T	.	.	MAF_INRAE=17.5;MAF_USDA=8.235
NC_035104.1	20546692	.	C	T	.	.	MAF_INRAE=14.557;MAF_USDA=7.059
NC_035104.1	20546912	.	T	C	.	.	MAF_INRAE=37.342;MAF_USDA=18.235
NC_035104.1	20546998	.	G	A	.	.	MAF_INRAE=42.405;MAF_USDA=42.353
NC_035104.1	20547005	.	G	A	.	.	MAF_INRAE=3.333;MAF_USDA=3.529
NC_035104.1	20547008	.	A	G	.	.	MAF_USDA=1.639
NC_035104.1	20547026	.	A	G	.	.	MAF_INRAE=5.263
NC_035104.1	20547074	.	T	C	.	.	MAF_INRAE=39.873;MAF_USDA=47.059
NC_035104.1	20547087	.	C	A	.	.	MAF_USDA=8.333
NC_035104.1	20547107	.	A	T	.	.	MAF_USDA=1.639
NC_035104.1	20547132	.	C	T	.	.	MAF_INRAE=37.342;MAF_USDA=10.588
NC_035104.1	20547237	.	C	T	.	.	MAF_INRAE=2.532;MAF_USDA=4.118
NC_035104.1	20547466	.	C	G	.	.	MAF_USDA=8.929
NC_035104.1	20547467	.	C	A	.	.	MAF_USDA=10.119
NC_035104.1	20547474	.	A	T	.	.	MAF_INRAE=5.263;MAF_USDA=10.417
NC_035104.1	20547480	.	A	G	.	.	MAF_INRAE=2.532;MAF_USDA=4.706
NC_035104.1	20547499	.	T	G	.	.	MAF_INRAE=37.342;MAF_USDA=17.647
NC_035104.1	20547652	.	C	A	.	.	MAF_USDA=9.412
NC_035104.1	20547715	.	A	G	.	.	MAF_INRAE=3.333;MAF_USDA=3.529
NC_035104.1	20547738	.	C	A	.	.	MAF_INRAE=2.532;MAF_USDA=4.706
NC_035104.1	20547934	.	C	T	.	.	MAF_USDA=2.083
NC_035104.1	20547948	.	T	A	.	.	MAF_USDA=6.25
NC_035104.1	20547949	.	T	C	.	.	MAF_USDA=6.25
NC_035104.1	20547964	.	C	G	.	.	MAF_USDA=47.917
NC_035104.1	20547990	.	A	G	.	.	MAF_USDA=47.917
NC_035104.1	20548000	.	C	T	.	.	MAF_USDA=47.917
NC_035104.1	20548014	.	C	A	.	.	MAF_USDA=47.917
NC_035104.1	20548017	.	G	A	.	.	MAF_USDA=47.917
NC_035104.1	20548058	.	A	C	.	.	MAF_USDA=4.098
NC_035104.1	20548134	.	G	A	.	.	MAF_USDA=7.377
NC_035104.1	20548216	.	T	C	.	.	MAF_USDA=1.639
NC_035104.1	20548377	.	G	T	.	.	MAF_USDA=8.333
NC_035104.1	20548381	.	A	C	.	.	MAF_INRAE=44.304;MAF_USDA=34.118
NC_035104.1	20548391	.	G	A	.	.	MAF_USDA=9.412
NC_035104.1	20548429	.	T	C	.	.	MAF_INRAE=17.722;MAF_USDA=10.588
NC_035104.1	20548473	.	C	T	.	.	MAF_INRAE=5.263;MAF_USDA=5.294
NC_035104.1	20548535	.	G	A	.	.	MAF_INRAE=3.333
NC_035104.1	20548568	.	T	A	.	.	MAF_INRAE=16.667;MAF_USDA=2.083
NC_035104.1	20548651	.	T	G	.	.	MAF_INRAE=2.532;MAF_USDA=5.294
NC_035104.1	20548655	.	C	A	.	.	MAF_INRAE=18.333;MAF_USDA=8.824
NC_035104.1	20548802	.	C	G	.	.	MAF_INRAE=46.835;MAF_USDA=41.176
NC_035104.1	20548940	.	A	G	.	.	MAF_INRAE=46.203;MAF_USDA=40.0
NC_035104.1	20549721	.	G	T	.	.	MAF_INRAE=10.526;MAF_USDA=4.918
NC_035104.1	20549889	.	G	T	.	.	MAF_INRAE=25.949;MAF_USDA=26.471
NC_035104.1	20549895	.	C	T	.	.	MAF_INRAE=15.823;MAF_USDA=10.588
NC_035104.1	20549993	.	T	A	.	.	MAF_INRAE=3.333;MAF_USDA=4.118
NC_035104.1	20550061	.	T	A	.	.	MAF_USDA=1.639
NC_035104.1	20550105	.	C	G	.	.	MAF_USDA=2.459
NC_035104.1	20550278	.	G	A	.	.	MAF_USDA=2.083
NC_035104.1	20550413	.	T	G	.	.	MAF_USDA=10.656
NC_035104.1	20550545	.	C	T	.	.	MAF_INRAE=25.316;MAF_USDA=24.706
NC_035104.1	20550626	.	C	T	.	.	MAF_INRAE=17.722;MAF_USDA=10.588
NC_035104.1	20550751	.	C	T	.	.	MAF_USDA=1.639
NC_035104.1	20550791	.	T	C	.	.	MAF_USDA=1.639
NC_035104.1	20550799	.	A	T	.	.	MAF_INRAE=5.063;MAF_USDA=8.824
NC_035104.1	20550803	.	G	A	.	.	MAF_INRAE=18.333;MAF_USDA=4.118
NC_035104.1	20551047	.	G	A	.	.	MAF_INRAE=17.722;MAF_USDA=11.176
NC_035104.1	20551094	.	G	T	.	.	MAF_USDA=5.294
NC_035104.1	20551155	.	G	A	.	.	MAF_USDA=1.639
NC_035104.1	20551274	.	G	A	.	.	MAF_INRAE=17.722;MAF_USDA=11.176
NC_035104.1	20551313	.	G	T	.	.	MAF_USDA=1.639
NC_035104.1	20551433	.	C	A	.	.	MAF_INRAE=13.924;MAF_USDA=20.833
NC_035104.1	20551451	.	C	A	.	.	MAF_USDA=1.639
NC_035104.1	20551777	.	C	A	.	.	MAF_USDA=1.639
NC_035104.1	20551867	.	G	A	.	.	MAF_USDA=4.167
NC_035104.1	20551965	.	A	C	.	.	MAF_USDA=1.667
NC_035104.1	20551981	.	T	G	.	.	MAF_USDA=4.167
NC_035104.1	20552003	.	T	A	.	.	MAF_INRAE=17.089;MAF_USDA=10.0
NC_035104.1	20552004	.	T	A	.	.	MAF_INRAE=10.833;MAF_USDA=10.0
NC_035104.1	20552006	.	C	G	.	.	MAF_INRAE=10.833;MAF_USDA=9.412
NC_035104.1	20552118	.	C	A	.	.	MAF_INRAE=2.532;MAF_USDA=4.118
NC_035104.1	20552169	.	T	G	.	.	MAF_INRAE=17.722;MAF_USDA=8.929
NC_035104.1	20552211	.	A	G	.	.	MAF_INRAE=46.203;MAF_USDA=33.929
NC_035104.1	20552217	.	A	C	.	.	MAF_USDA=2.083
NC_035104.1	20552274	.	G	A	.	.	MAF_USDA=1.639
NC_035104.1	20552300	.	T	C	.	.	MAF_USDA=3.279
NC_035104.1	20552332	.	C	A	.	.	MAF_INRAE=17.722;MAF_USDA=10.0
NC_035104.1	20552349	.	C	T	.	.	MAF_USDA=1.639
NC_035104.1	20552357	.	A	G	.	.	MAF_INRAE=17.722;MAF_USDA=10.588
NC_035104.1	20552362	.	C	T	.	.	MAF_INRAE=3.333;MAF_USDA=3.529
NC_035104.1	20552451	.	C	T	.	.	MAF_INRAE=46.203;MAF_USDA=34.706
NC_035104.1	20552772	.	T	C	.	.	MAF_USDA=1.639
NC_035104.1	20552892	.	G	A	.	.	MAF_USDA=1.639
NC_035104.1	20553104	.	T	C	.	.	MAF_USDA=6.25
NC_035104.1	20553146	.	C	T	.	.	MAF_INRAE=46.835;MAF_USDA=48.824
NC_035104.1	20553167	.	G	T	.	.	MAF_USDA=3.279
NC_035104.1	20553250	.	C	T	.	.	MAF_INRAE=46.203;MAF_USDA=36.471
NC_035104.1	20553338	.	T	C	.	.	MAF_INRAE=5.263
NC_035104.1	20553374	.	G	A	.	.	MAF_USDA=2.459
NC_035104.1	20553671	.	C	T	.	.	MAF_USDA=4.118
NC_035104.1	20553707	.	C	T	.	.	MAF_USDA=1.639
NC_035104.1	20553750	.	T	A	.	.	MAF_USDA=17.059
NC_035104.1	20553774	.	T	A	.	.	MAF_USDA=1.639
NC_035104.1	20553786	.	G	C	.	.	MAF_USDA=1.639
NC_035104.1	20553796	.	T	G	.	.	MAF_INRAE=28.481;MAF_USDA=33.529
NC_035104.1	20553817	.	A	G	.	.	MAF_USDA=1.639
NC_035104.1	20553932	.	C	G	.	.	MAF_USDA=1.639
NC_035104.1	20553988	.	T	C	.	.	MAF_USDA=1.639
NC_035104.1	20553995	.	T	A	.	.	MAF_USDA=1.639
NC_035104.1	20554117	.	T	A	.	.	MAF_INRAE=14.557;MAF_USDA=8.824
NC_035104.1	20554151	.	C	T	.	.	MAF_USDA=1.639
NC_035104.1	20554273	.	A	G	.	.	MAF_INRAE=2.532;MAF_USDA=4.118
NC_035104.1	20554288	.	G	T	.	.	MAF_INRAE=36.842;MAF_USDA=2.459
NC_035104.1	20554308	.	C	T	.	.	MAF_USDA=1.639
NC_035104.1	20554492	.	T	G	.	.	MAF_INRAE=2.532;MAF_USDA=4.118
NC_035104.1	20554604	.	G	A	.	.	MAF_USDA=1.639
NC_035104.1	20554615	.	A	G	.	.	MAF_USDA=1.639
NC_035104.1	20554630	.	C	G	.	.	MAF_USDA=1.639
NC_035104.1	20554682	.	C	G	.	.	MAF_USDA=2.083
NC_035104.1	20554759	.	G	A	.	.	MAF_INRAE=2.532;MAF_USDA=12.5
NC_035104.1	20554821	.	T	G	.	.	MAF_USDA=1.639
NC_035104.1	20554824	.	C	T	.	.	MAF_INRAE=25.316;MAF_USDA=14.706
NC_035104.1	20554880	.	T	A	.	.	MAF_USDA=3.279
NC_035104.1	20554918	.	C	T	.	.	MAF_USDA=1.639
NC_035104.1	20554934	.	G	A	.	.	MAF_INRAE=45.57;MAF_USDA=26.471
NC_035104.1	20554969	.	C	T	.	.	MAF_USDA=3.279
NC_035104.1	20554972	.	C	T	.	.	MAF_INRAE=17.722;MAF_USDA=10.588
NC_035104.1	20555081	.	C	T	.	.	MAF_INRAE=28.481;MAF_USDA=34.118
NC_035104.1	20555139	.	G	A	.	.	MAF_USDA=8.333
NC_035104.1	20555167	.	C	T	.	.	MAF_INRAE=28.481;MAF_USDA=32.941
NC_035104.1	20555177	.	A	G	.	.	MAF_USDA=2.459
NC_035104.1	20555217	.	G	C	.	.	MAF_USDA=1.639
NC_035104.1	20555354	.	G	A	.	.	MAF_USDA=2.459
NC_035104.1	20555506	.	C	G	.	.	MAF_USDA=1.639
NC_035104.1	20555536	.	G	A	.	.	MAF_USDA=2.459
NC_035104.1	20555563	.	C	T	.	.	MAF_INRAE=27.848;MAF_USDA=31.176
NC_035104.1	20555619	.	A	C	.	.	MAF_INRAE=28.481;MAF_USDA=35.294
NC_035104.1	20555879	.	C	T	.	.	MAF_USDA=1.639
NC_035104.1	20555989	.	A	G	.	.	MAF_INRAE=28.481;MAF_USDA=35.882
NC_035104.1	20555999	.	G	A	.	.	MAF_USDA=1.639
NC_035104.1	20556037	.	G	A	.	.	MAF_USDA=3.279
NC_035104.1	20556097	.	C	T	.	.	MAF_USDA=2.083
NC_035104.1	20556153	.	C	T	.	.	MAF_INRAE=3.333
NC_035104.1	20556310	.	C	T	.	.	MAF_INRAE=34.81;MAF_USDA=5.738
NC_035104.1	20556342	.	T	C	.	.	MAF_USDA=1.639
NC_035104.1	20556352	.	G	T	.	.	MAF_USDA=2.459
NC_035104.1	20556409	.	C	T	.	.	MAF_USDA=4.098
NC_035104.1	20556465	.	G	A	.	.	MAF_INRAE=2.532;MAF_USDA=12.5
NC_035104.1	20556608	.	T	G	.	.	MAF_USDA=1.639
NC_035104.1	20556842	.	A	G	.	.	MAF_USDA=4.098
NC_035104.1	20556846	.	A	T	.	.	MAF_INRAE=36.842;MAF_USDA=2.459
NC_035104.1	20556878	.	A	T	.	.	MAF_USDA=1.639
NC_035104.1	20557156	.	G	A	.	.	MAF_USDA=4.098
NC_035104.1	20557268	.	C	A	.	.	MAF_USDA=9.016
NC_035104.1	20557511	.	C	T	.	.	MAF_USDA=4.098
NC_035104.1	20557521	.	A	T	.	.	MAF_USDA=9.412
NC_035104.1	20557712	.	T	G	.	.	MAF_INRAE=14.557;MAF_USDA=20.833
NC_035104.1	20557741	.	G	A	.	.	MAF_INRAE=20.253;MAF_USDA=42.941
NC_035104.1	20557750	.	C	T	.	.	MAF_USDA=4.098
NC_035104.1	20557759	.	T	A	.	.	MAF_USDA=3.529
NC_035104.1	20557760	.	A	G	.	.	MAF_USDA=3.529
NC_035104.1	20557763	.	T	C	.	.	MAF_USDA=1.639
NC_035104.1	20557792	.	C	T	.	.	MAF_INRAE=17.722;MAF_USDA=14.706
NC_035104.1	20557802	.	T	G	.	.	MAF_USDA=1.639
NC_035104.1	20557807	.	G	A	.	.	MAF_USDA=1.639
NC_035104.1	20557809	.	C	T	.	.	MAF_INRAE=2.5;MAF_USDA=4.918
NC_035104.1	20557819	.	T	G	.	.	MAF_INRAE=3.333;MAF_USDA=2.459
NC_035104.1	20557826	.	G	T	.	.	MAF_USDA=1.639
NC_035104.1	20558040	.	T	G	.	.	MAF_USDA=1.639
NC_035104.1	20558126	.	C	A	.	.	MAF_INRAE=20.253;MAF_USDA=38.235
NC_035104.1	20558147	.	C	G	.	.	MAF_USDA=3.279
NC_035104.1	20558160	.	G	A	.	.	MAF_USDA=1.639
NC_035104.1	20558205	.	C	G	.	.	MAF_USDA=2.459
NC_035104.1	20558277	.	C	T	.	.	MAF_INRAE=36.842;MAF_USDA=1.639
NC_035104.1	20558283	.	G	T	.	.	MAF_USDA=1.639
NC_035104.1	20558284	.	C	T	.	.	MAF_INRAE=46.203;MAF_USDA=10.417
NC_035104.1	20558297	.	C	T	.	.	MAF_INRAE=17.722;MAF_USDA=14.118
NC_035104.1	20558379	.	G	A	.	.	MAF_USDA=1.639
NC_035104.1	20558428	.	G	T	.	.	MAF_USDA=1.639
NC_035104.1	20558466	.	C	G	.	.	MAF_USDA=1.639
NC_035104.1	20558503	.	G	T	.	.	MAF_USDA=1.639
NC_035104.1	20558514	.	T	G	.	.	MAF_USDA=1.639
NC_035104.1	20558534	.	T	A	.	.	MAF_USDA=3.529
NC_035104.1	20558644	.	G	A	.	.	MAF_USDA=30.952
NC_035104.1	20558695	.	A	T	.	.	MAF_USDA=2.083
NC_035104.1	20558708	.	C	T	.	.	MAF_USDA=1.639
NC_035104.1	20558745	.	C	T	.	.	MAF_USDA=1.639
NC_035104.1	20558857	.	A	G	.	.	MAF_INRAE=13.924;MAF_USDA=11.176
NC_035104.1	20558872	.	T	G	.	.	MAF_INRAE=13.291;MAF_USDA=8.824
NC_035104.1	20558874	.	A	G	.	.	MAF_INRAE=6.667;MAF_USDA=10.588
NC_035104.1	20558875	.	C	A	.	.	MAF_INRAE=7.5;MAF_USDA=11.176
NC_035104.1	20558898	.	C	A	.	.	MAF_INRAE=35.443;MAF_USDA=5.738
NC_035104.1	20558901	.	T	C	.	.	MAF_INRAE=5.263;MAF_USDA=6.25
NC_035104.1	20558912	.	A	G	.	.	MAF_INRAE=15.19;MAF_USDA=12.941
NC_035104.1	20558935	.	C	T	.	.	MAF_USDA=1.639
NC_035104.1	20558937	.	T	C	.	.	MAF_INRAE=25.316;MAF_USDA=22.941
NC_035104.1	20558939	.	T	C	.	.	MAF_USDA=1.639
NC_035104.1	20558941	.	T	C	.	.	MAF_USDA=1.639
NC_035104.1	20558964	.	G	T	.	.	MAF_USDA=1.639
NC_035104.1	20558991	.	G	C	.	.	MAF_USDA=1.639
NC_035104.1	20559005	.	T	A	.	.	MAF_USDA=1.639
NC_035104.1	20559071	.	T	G	.	.	MAF_USDA=12.5
NC_035104.1	20559075	.	A	C	.	.	MAF_USDA=1.639
NC_035104.1	20559078	.	C	A	.	.	MAF_USDA=1.639
NC_035104.1	20559121	.	A	C	.	.	MAF_USDA=1.639
NC_035104.1	20559146	.	A	C	.	.	MAF_USDA=2.083
NC_035104.1	20559164	.	T	G	.	.	MAF_USDA=4.118
NC_035104.1	20559297	.	A	T	.	.	MAF_INRAE=17.722;MAF_USDA=11.765
NC_035104.1	20559312	.	A	G	.	.	MAF_USDA=1.639
NC_035104.1	20559314	.	C	T	.	.	MAF_INRAE=3.333;MAF_USDA=4.098
NC_035104.1	20559351	.	G	A	.	.	MAF_INRAE=15.833
NC_035104.1	20559389	.	C	T	.	.	MAF_INRAE=11.392;MAF_USDA=8.197
NC_035104.1	20559424	.	C	A	.	.	MAF_USDA=1.639
NC_035104.1	20559437	.	G	T	.	.	MAF_INRAE=46.203
NC_035104.1	20559441	.	T	C	.	.	MAF_INRAE=30.833;MAF_USDA=49.412
NC_035104.1	20559458	.	T	G	.	.	MAF_USDA=6.25
NC_035104.1	20559535	.	G	A	.	.	MAF_USDA=5.294
NC_035104.1	20559630	.	G	T	.	.	MAF_INRAE=4.167;MAF_USDA=1.639
NC_035104.1	20559672	.	C	T	.	.	MAF_USDA=3.279
NC_035104.1	20559753	.	C	A	.	.	MAF_INRAE=5.263
NC_035104.1	20559901	.	T	C	.	.	MAF_INRAE=34.81;MAF_USDA=46.471
NC_035104.1	20559973	.	C	A	.	.	MAF_USDA=1.639
NC_035104.1	20560033	.	G	A	.	.	MAF_USDA=1.639
NC_035104.1	20560039	.	C	T	.	.	MAF_INRAE=17.5;MAF_USDA=6.471
NC_035104.1	20560483	.	G	A	.	.	MAF_INRAE=46.835;MAF_USDA=34.706
NC_035104.1	20560505	.	T	C	.	.	MAF_USDA=2.083
NC_035104.1	20560639	.	G	T	.	.	MAF_INRAE=2.532;MAF_USDA=3.529
NC_035104.1	20560693	.	C	T	.	.	MAF_USDA=1.639
NC_035104.1	20560725	.	C	A	.	.	MAF_USDA=6.25
NC_035104.1	20560728	.	T	G	.	.	MAF_USDA=6.25
NC_035104.1	20560743	.	T	G	.	.	MAF_USDA=1.639
NC_035104.1	20560784	.	A	T	.	.	MAF_USDA=9.836
NC_035104.1	20560845	.	C	A	.	.	MAF_USDA=1.639
NC_035104.1	20560925	.	G	T	.	.	MAF_INRAE=3.333
NC_035104.1	20560941	.	G	A	.	.	MAF_INRAE=3.333;MAF_USDA=20.833
NC_035104.1	20560954	.	C	A	.	.	MAF_USDA=1.639
NC_035104.1	20560980	.	C	T	.	.	MAF_USDA=1.639
NC_035104.1	20561000	.	A	G	.	.	MAF_INRAE=5.263
NC_035104.1	20561028	.	G	T	.	.	MAF_USDA=1.639
NC_035104.1	20561058	.	G	A	.	.	MAF_INRAE=20.253;MAF_USDA=17.059
NC_035104.1	20561062	.	G	A	.	.	MAF_USDA=1.639
NC_035104.1	20561070	.	T	A	.	.	MAF_INRAE=43.671;MAF_USDA=47.647
NC_035104.1	20561168	.	A	C	.	.	MAF_USDA=8.235
NC_035104.1	20561182	.	C	A	.	.	MAF_INRAE=46.835;MAF_USDA=33.529
NC_035104.1	20561183	.	C	T	.	.	MAF_INRAE=35.0;MAF_USDA=33.529
NC_035104.1	20561284	.	A	G	.	.	MAF_INRAE=3.333;MAF_USDA=4.098
NC_035104.1	20561295	.	G	A	.	.	MAF_INRAE=13.924;MAF_USDA=20.833
NC_035104.1	20561316	.	T	A	.	.	MAF_USDA=1.639
NC_035104.1	20561395	.	A	T	.	.	MAF_USDA=1.639
NC_035104.1	20561532	.	G	A	.	.	MAF_USDA=8.197
NC_035104.1	20561638	.	T	C	.	.	MAF_INRAE=17.5;MAF_USDA=3.279
NC_035104.1	20561759	.	T	C	.	.	MAF_INRAE=3.333;MAF_USDA=12.353
NC_035104.1	20562050	.	C	A	.	.	MAF_USDA=1.639
NC_035104.1	20562067	.	C	T	.	.	MAF_USDA=4.098
NC_035104.1	20562291	.	T	G	.	.	MAF_USDA=5.294
NC_035104.1	20562334	.	T	C	.	.	MAF_USDA=15.294
NC_035104.1	20562379	.	C	T	.	.	MAF_INRAE=43.671;MAF_USDA=47.059
NC_035104.1	20562519	.	G	A	.	.	MAF_INRAE=2.532;MAF_USDA=4.118
NC_035104.1	20562539	.	G	A	.	.	MAF_INRAE=5.263
NC_035104.1	20562570	.	G	T	.	.	MAF_USDA=1.639
NC_035104.1	20562786	.	C	T	.	.	MAF_INRAE=3.333;MAF_USDA=13.529
NC_035104.1	20562798	.	G	A	.	.	MAF_USDA=2.459
NC_035104.1	20562858	.	C	A	.	.	MAF_INRAE=3.333;MAF_USDA=11.176
NC_035104.1	20562887	.	C	A	.	.	MAF_INRAE=5.063;MAF_USDA=13.529
NC_035104.1	20562904	.	C	A	.	.	MAF_INRAE=14.557;MAF_USDA=6.471
NC_035104.1	20563077	.	C	T	.	.	MAF_INRAE=49.167;MAF_USDA=2.083
NC_035104.1	20563097	.	A	C	.	.	MAF_USDA=7.647
NC_035104.1	20563124	.	T	C	.	.	MAF_INRAE=37.342;MAF_USDA=30.0
NC_035104.1	20563126	.	T	C	.	.	MAF_USDA=1.639
NC_035104.1	20563185	.	A	G	.	.	MAF_USDA=2.941
NC_035104.1	20563443	.	C	A	.	.	MAF_USDA=3.279
NC_035104.1	20563531	.	C	T	.	.	MAF_USDA=8.333
NC_035104.1	20563603	.	C	T	.	.	MAF_USDA=4.098
NC_035104.1	20563665	.	G	A	.	.	MAF_INRAE=19.62;MAF_USDA=15.882
NC_035104.1	20563827	.	A	C	.	.	MAF_USDA=13.529
NC_035104.1	20563841	.	C	G	.	.	MAF_INRAE=14.557;MAF_USDA=7.647
NC_035104.1	20563906	.	C	T	.	.	MAF_USDA=16.667
NC_035104.1	20563940	.	A	C	.	.	MAF_INRAE=3.333;MAF_USDA=10.588
NC_035104.1	20563948	.	C	T	.	.	MAF_INRAE=2.532;MAF_USDA=4.118
NC_035104.1	20564003	.	C	A	.	.	MAF_USDA=1.639
NC_035104.1	20564017	.	C	T	.	.	MAF_USDA=1.639
NC_035104.1	20564031	.	G	A	.	.	MAF_INRAE=20.0;MAF_USDA=13.529
NC_035104.1	20564134	.	A	C	.	.	MAF_USDA=8.197
NC_035104.1	20564254	.	A	T	.	.	MAF_USDA=1.639
NC_035104.1	20564295	.	C	T	.	.	MAF_INRAE=17.722;MAF_USDA=40.588
NC_035104.1	20564310	.	T	A	.	.	MAF_INRAE=5.263
NC_035104.1	20564601	.	A	G	.	.	MAF_INRAE=46.203;MAF_USDA=35.119
NC_035104.1	20564621	.	T	A	.	.	MAF_USDA=9.016
NC_035104.1	20564636	.	G	T	.	.	MAF_INRAE=29.114
NC_035104.1	20564643	.	C	T	.	.	MAF_INRAE=34.81;MAF_USDA=5.738
NC_035104.1	20564701	.	A	T	.	.	MAF_INRAE=3.333
NC_035104.1	20564703	.	C	A	.	.	MAF_INRAE=43.038;MAF_USDA=40.0
NC_035104.1	20564706	.	T	C	.	.	MAF_USDA=7.377
NC_035104.1	20564720	.	A	C	.	.	MAF_INRAE=15.823;MAF_USDA=11.176
NC_035104.1	20564834	.	T	A	.	.	MAF_USDA=1.639
NC_035104.1	20564851	.	A	G	.	.	MAF_INRAE=5.833;MAF_USDA=9.836
NC_035104.1	20564929	.	C	T	.	.	MAF_USDA=2.459
NC_035104.1	20564954	.	G	T	.	.	MAF_INRAE=2.532;MAF_USDA=12.5
NC_035104.1	20565271	.	C	T	.	.	MAF_INRAE=8.228;MAF_USDA=8.824
NC_035104.1	20565311	.	G	T	.	.	MAF_USDA=2.459
NC_035104.1	20565416	.	C	G	.	.	MAF_INRAE=36.076;MAF_USDA=31.25
NC_035104.1	20565433	.	T	A	.	.	MAF_USDA=3.279
NC_035104.1	20565617	.	C	G	.	.	MAF_INRAE=8.228;MAF_USDA=16.667
NC_035104.1	20565618	.	A	T	.	.	MAF_USDA=4.098
NC_035104.1	20565626	.	T	A	.	.	MAF_USDA=4.098
NC_035104.1	20565639	.	C	A	.	.	MAF_USDA=2.083
NC_035104.1	20565670	.	G	T	.	.	MAF_USDA=2.083
NC_035104.1	20565684	.	G	A	.	.	MAF_USDA=2.459
NC_035104.1	20565699	.	C	T	.	.	MAF_USDA=3.279
NC_035104.1	20565701	.	G	A	.	.	MAF_INRAE=12.5;MAF_USDA=16.471
NC_035104.1	20565711	.	C	T	.	.	MAF_USDA=2.941
NC_035104.1	20565730	.	T	C	.	.	MAF_USDA=2.459
NC_035104.1	20565737	.	C	A	.	.	MAF_INRAE=19.62;MAF_USDA=16.471
NC_035104.1	20565741	.	T	C	.	.	MAF_INRAE=18.333;MAF_USDA=10.0
NC_035104.1	20565766	.	T	C	.	.	MAF_INRAE=47.468;MAF_USDA=16.667
NC_035104.1	20565776	.	T	C	.	.	MAF_INRAE=36.709;MAF_USDA=29.167
NC_035104.1	20565833	.	A	G	.	.	MAF_INRAE=8.228;MAF_USDA=25.882
NC_035104.1	20565834	.	A	C	.	.	MAF_INRAE=4.167;MAF_USDA=25.882
NC_035104.1	20565879	.	G	A	.	.	MAF_USDA=4.098
NC_035104.1	20565889	.	G	A	.	.	MAF_INRAE=7.595;MAF_USDA=13.529
NC_035104.1	20565936	.	G	A	.	.	MAF_USDA=5.294
NC_035104.1	20565969	.	C	A	.	.	MAF_INRAE=2.532;MAF_USDA=2.083
NC_035104.1	20565971	.	A	C	.	.	MAF_INRAE=1.667;MAF_USDA=2.083
NC_035104.1	20565997	.	C	T	.	.	MAF_INRAE=7.595;MAF_USDA=11.176
NC_035104.1	20566029	.	C	T	.	.	MAF_INRAE=19.62;MAF_USDA=17.647
NC_035104.1	20566037	.	G	T	.	.	MAF_USDA=4.918
NC_035104.1	20566043	.	T	A	.	.	MAF_INRAE=8.861;MAF_USDA=25.882
NC_035104.1	20566123	.	G	A	.	.	MAF_USDA=1.639
NC_035104.1	20566249	.	A	G	.	.	MAF_INRAE=15.823;MAF_USDA=10.588
NC_035104.1	20566319	.	T	G	.	.	MAF_INRAE=39.241;MAF_USDA=8.197
NC_035104.1	20566336	.	A	G	.	.	MAF_USDA=4.098
NC_035104.1	20566404	.	G	A	.	.	MAF_INRAE=10.759;MAF_USDA=8.824
NC_035104.1	20566446	.	G	A	.	.	MAF_INRAE=7.595;MAF_USDA=11.765
NC_035104.1	20566482	.	C	T	.	.	MAF_USDA=7.059
NC_035104.1	20566489	.	A	G	.	.	MAF_INRAE=4.167;MAF_USDA=28.824
NC_035104.1	20566521	.	T	A	.	.	MAF_INRAE=39.241;MAF_USDA=7.377
NC_035104.1	20566527	.	T	C	.	.	MAF_USDA=16.471
NC_035104.1	20566561	.	G	A	.	.	MAF_USDA=4.098
NC_035104.1	20566570	.	C	G	.	.	MAF_INRAE=16.667;MAF_USDA=44.706
NC_035104.1	20566827	.	A	T	.	.	MAF_INRAE=17.089;MAF_USDA=11.176
NC_035104.1	20566866	.	T	C	.	.	MAF_INRAE=33.544
NC_035104.1	20566874	.	C	T	.	.	MAF_INRAE=15.823;MAF_USDA=37.5
NC_035104.1	20566898	.	C	T	.	.	MAF_USDA=7.377
NC_035104.1	20566907	.	T	A	.	.	MAF_INRAE=50.0;MAF_USDA=21.176
NC_035104.1	20566976	.	A	G	.	.	MAF_USDA=22.917
NC_035104.1	20566983	.	T	A	.	.	MAF_USDA=27.083
NC_035104.1	20567014	.	C	T	.	.	MAF_USDA=25.0
NC_035104.1	20567543	.	A	T	.	.	MAF_USDA=36.957
NC_035104.1	20568456	.	A	T	.	.	MAF_INRAE=3.333;MAF_USDA=8.235
NC_035104.1	20568461	.	A	G	.	.	MAF_INRAE=3.333;MAF_USDA=8.235
NC_035104.1	20568481	.	A	T	.	.	MAF_INRAE=21.053;MAF_USDA=5.738
NC_035104.1	20568486	.	T	G	.	.	MAF_INRAE=21.053;MAF_USDA=2.459
NC_035104.1	20568511	.	T	A	.	.	MAF_INRAE=16.667;MAF_USDA=10.417
NC_035104.1	20568571	.	C	T	.	.	MAF_INRAE=18.333;MAF_USDA=19.412
NC_035104.1	20568697	.	A	G	.	.	MAF_USDA=1.639
NC_035104.1	20568716	.	C	G	.	.	MAF_USDA=1.639
NC_035104.1	20569024	.	G	A	.	.	MAF_INRAE=7.595;MAF_USDA=12.941
NC_035104.1	20569221	.	G	A	.	.	MAF_USDA=1.639
NC_035104.1	20569261	.	A	C	.	.	MAF_INRAE=19.62;MAF_USDA=15.882
NC_035104.1	20569289	.	C	T	.	.	MAF_USDA=2.353
NC_035104.1	20569369	.	C	A	.	.	MAF_INRAE=18.333;MAF_USDA=11.765
NC_035104.1	20569383	.	C	A	.	.	MAF_USDA=9.016
NC_035104.1	20569393	.	A	G	.	.	MAF_INRAE=35.443;MAF_USDA=45.882
NC_035104.1	20569458	.	C	T	.	.	MAF_INRAE=34.81;MAF_USDA=9.836
NC_035104.1	20569461	.	T	G	.	.	MAF_INRAE=40.0;MAF_USDA=27.059
NC_035104.1	20569571	.	G	T	.	.	MAF_USDA=1.639
NC_035104.1	20569691	.	C	T	.	.	MAF_INRAE=2.5
NC_035104.1	20569770	.	T	A	.	.	MAF_USDA=5.738
NC_035104.1	20569802	.	G	A	.	.	MAF_USDA=1.639
NC_035104.1	20569855	.	C	T	.	.	MAF_INRAE=5.263
NC_035104.1	20569949	.	C	G	.	.	MAF_USDA=2.459
NC_035104.1	20569977	.	G	A	.	.	MAF_INRAE=2.532;MAF_USDA=4.118
NC_035104.1	20570068	.	A	C	.	.	MAF_INRAE=27.848;MAF_USDA=44.118
NC_035104.1	20570337	.	A	G	.	.	MAF_INRAE=38.608;MAF_USDA=43.529
NC_035104.1	20570486	.	C	T	.	.	MAF_USDA=2.083
NC_035104.1	20570500	.	C	A	.	.	MAF_INRAE=28.481;MAF_USDA=40.588
NC_035104.1	20570574	.	G	A	.	.	MAF_USDA=2.941
NC_035104.1	20570695	.	T	G	.	.	MAF_INRAE=10.759;MAF_USDA=14.118
NC_035104.1	20570707	.	A	G	.	.	MAF_INRAE=27.848;MAF_USDA=41.176
NC_035104.1	20570747	.	G	T	.	.	MAF_INRAE=35.443;MAF_USDA=6.557
NC_035104.1	20570822	.	G	T	.	.	MAF_USDA=13.529
NC_035104.1	20570902	.	G	A	.	.	MAF_USDA=2.459
NC_035104.1	20570994	.	A	C	.	.	MAF_INRAE=27.848;MAF_USDA=41.176
NC_035104.1	20571004	.	C	T	.	.	MAF_INRAE=34.81;MAF_USDA=5.738
NC_035104.1	20571181	.	T	C	.	.	MAF_USDA=4.118
NC_035104.1	20571354	.	A	G	.	.	MAF_INRAE=38.608;MAF_USDA=43.529
NC_035104.1	20571385	.	T	A	.	.	MAF_USDA=2.459
NC_035104.1	20571502	.	A	T	.	.	MAF_INRAE=46.203;MAF_USDA=32.941
NC_035104.1	20571551	.	C	A	.	.	MAF_INRAE=35.443;MAF_USDA=6.557
NC_035104.1	20571655	.	T	A	.	.	MAF_INRAE=7.595;MAF_USDA=5.738
NC_035104.1	20571663	.	A	C	.	.	MAF_USDA=1.639
NC_035104.1	20571725	.	A	G	.	.	MAF_INRAE=34.81;MAF_USDA=24.706
NC_035104.1	20571747	.	C	T	.	.	MAF_INRAE=47.468;MAF_USDA=15.882
NC_035104.1	20571760	.	G	A	.	.	MAF_INRAE=21.053
NC_035104.1	20571861	.	A	G	.	.	MAF_INRAE=21.667;MAF_USDA=12.295
NC_035104.1	20571871	.	A	G,T	.	.	MAF_INRAE=10.526
NC_035104.1	20571900	.	G	A	.	.	MAF_USDA=2.459
NC_035104.1	20572023	.	C	T	.	.	MAF_USDA=4.098
NC_035104.1	20572111	.	G	A	.	.	MAF_USDA=6.471
NC_035104.1	20572122	.	A	C	.	.	MAF_INRAE=26.582;MAF_USDA=48.824
NC_035104.1	20572178	.	C	T	.	.	MAF_USDA=3.529
NC_035104.1	20572228	.	C	T	.	.	MAF_USDA=5.294
NC_035104.1	20572261	.	G	A	.	.	MAF_USDA=4.918
NC_035104.1	20572268	.	T	C	.	.	MAF_USDA=6.25
NC_035104.1	20572278	.	G	T	.	.	MAF_USDA=3.529
NC_035104.1	20572352	.	T	A	.	.	MAF_INRAE=41.139;MAF_USDA=42.941
NC_035104.1	20572353	.	G	C	.	.	MAF_INRAE=19.62;MAF_USDA=14.118
NC_035104.1	20572366	.	C	T	.	.	MAF_USDA=10.0
NC_035104.1	20572389	.	C	G	.	.	MAF_INRAE=24.051
NC_035104.1	20572408	.	C	T	.	.	MAF_USDA=5.294
NC_035104.1	20572409	.	G	A	.	.	MAF_USDA=4.098
NC_035104.1	20572485	.	C	T	.	.	MAF_INRAE=24.051;MAF_USDA=40.588
NC_035104.1	20572496	.	C	A	.	.	MAF_INRAE=15.789;MAF_USDA=1.639
NC_035104.1	20572502	.	T	C	.	.	MAF_INRAE=13.333;MAF_USDA=28.235
NC_035104.1	20572528	.	C	T	.	.	MAF_USDA=12.5
NC_035104.1	20572555	.	C	A	.	.	MAF_INRAE=13.333;MAF_USDA=29.412
NC_035104.1	20572597	.	C	T	.	.	MAF_INRAE=5.833
NC_035104.1	20572648	.	A	C	.	.	MAF_INRAE=24.684;MAF_USDA=28.824
NC_035104.1	20572721	.	G	T	.	.	MAF_USDA=3.529
NC_035104.1	20572735	.	A	G	.	.	MAF_USDA=3.279
NC_035104.1	20572741	.	C	A	.	.	MAF_USDA=5.738
NC_035104.1	20572747	.	T	C	.	.	MAF_INRAE=27.215;MAF_USDA=34.706
NC_035104.1	20572753	.	G	A	.	.	MAF_USDA=10.0
NC_035104.1	20572779	.	C	T	.	.	MAF_INRAE=5.833;MAF_USDA=2.459
NC_035104.1	20572897	.	G	A	.	.	MAF_INRAE=15.789;MAF_USDA=7.059
NC_035104.1	20572935	.	C	A	.	.	MAF_INRAE=44.937;MAF_USDA=47.059
NC_035104.1	20573029	.	G	T,A	.	.	MAF_INRAE=13.333;MAF_USDA=43.75
NC_035104.1	20573031	.	C	A	.	.	MAF_USDA=41.667
NC_035104.1	20573114	.	C	T	.	.	MAF_USDA=1.639
NC_035104.1	20573120	.	G	A	.	.	MAF_USDA=1.639
NC_035104.1	20573125	.	G	A	.	.	MAF_INRAE=41.139;MAF_USDA=42.941
NC_035104.1	20573128	.	A	G	.	.	MAF_INRAE=13.333;MAF_USDA=28.235
NC_035104.1	20573142	.	G	T	.	.	MAF_USDA=2.459
NC_035104.1	20573158	.	G	A	.	.	MAF_USDA=4.098
NC_035104.1	20573281	.	T	C	.	.	MAF_INRAE=2.532;MAF_USDA=3.529
NC_035104.1	20573340	.	C	A	.	.	MAF_INRAE=24.051;MAF_USDA=28.824
NC_035104.1	20573409	.	G	A	.	.	MAF_INRAE=24.684;MAF_USDA=48.824
NC_035104.1	20573454	.	G	T	.	.	MAF_INRAE=17.089;MAF_USDA=11.176
NC_035104.1	20573455	.	C	T	.	.	MAF_INRAE=12.5;MAF_USDA=15.882
NC_035104.1	20573481	.	C	T	.	.	MAF_USDA=5.738
NC_035104.1	20573510	.	A	G	.	.	MAF_USDA=2.941
NC_035104.1	20573542	.	G	A	.	.	MAF_INRAE=36.076;MAF_USDA=5.738
NC_035104.1	20573561	.	G	T	.	.	MAF_INRAE=24.051;MAF_USDA=28.824
NC_035104.1	20573585	.	G	A	.	.	MAF_INRAE=23.418;MAF_USDA=30.588
NC_035104.1	20573718	.	C	G	.	.	MAF_INRAE=37.975;MAF_USDA=31.176
NC_035104.1	20573738	.	G	C	.	.	MAF_INRAE=23.418;MAF_USDA=28.824
NC_035104.1	20573764	.	C	G	.	.	MAF_USDA=3.279
NC_035104.1	20573778	.	C	T	.	.	MAF_USDA=4.098
NC_035104.1	20573804	.	G	T	.	.	MAF_INRAE=2.532;MAF_USDA=5.882
NC_035104.1	20573840	.	C	T	.	.	MAF_INRAE=24.051;MAF_USDA=28.824
NC_035104.1	20573910	.	G	T	.	.	MAF_USDA=4.118
NC_035104.1	20573951	.	G	T	.	.	MAF_USDA=8.333
NC_035104.1	20573957	.	G	T	.	.	MAF_INRAE=24.051;MAF_USDA=41.667
NC_035104.1	20573962	.	T	G	.	.	MAF_USDA=4.918
NC_035104.1	20574032	.	T	G	.	.	MAF_USDA=10.0
NC_035104.1	20574053	.	T	C	.	.	MAF_INRAE=23.418;MAF_USDA=22.941
NC_035104.1	20574251	.	T	A	.	.	MAF_USDA=10.588
NC_035104.1	20574252	.	A	T	.	.	MAF_USDA=10.588
NC_035104.1	20574315	.	G	T	.	.	MAF_INRAE=19.62;MAF_USDA=15.882
NC_035104.1	20574469	.	T	C	.	.	MAF_USDA=14.706
NC_035104.1	20574473	.	T	C	.	.	MAF_USDA=1.667
NC_035104.1	20574474	.	G	T	.	.	MAF_USDA=1.639
NC_035104.1	20574547	.	G	A	.	.	MAF_USDA=2.083
NC_035104.1	20574572	.	T	A	.	.	MAF_USDA=5.294
NC_035104.1	20574591	.	T	C	.	.	MAF_USDA=1.639
NC_035104.1	20574597	.	A	T	.	.	MAF_USDA=14.706
NC_035104.1	20574633	.	G	A	.	.	MAF_USDA=1.639
NC_035104.1	20574927	.	G	A	.	.	MAF_USDA=14.706
NC_035104.1	20574960	.	G	A	.	.	MAF_USDA=10.0
NC_035104.1	20574980	.	A	T	.	.	MAF_USDA=7.059
NC_035104.1	20574985	.	G	A	.	.	MAF_USDA=5.738
NC_035104.1	20575020	.	T	C	.	.	MAF_INRAE=15.789;MAF_USDA=19.412
NC_035104.1	20575059	.	C	G	.	.	MAF_INRAE=19.62;MAF_USDA=20.588
NC_035104.1	20575065	.	C	T	.	.	MAF_USDA=1.639
NC_035104.1	20575072	.	G	A	.	.	MAF_USDA=6.557
NC_035104.1	20575212	.	A	C	.	.	MAF_INRAE=15.789;MAF_USDA=16.471
NC_035104.1	20575332	.	T	G	.	.	MAF_USDA=3.529
NC_035104.1	20575487	.	C	T	.	.	MAF_USDA=8.333
NC_035104.1	20575748	.	T	A	.	.	MAF_INRAE=2.5
NC_035104.1	20575813	.	G	A	.	.	MAF_USDA=10.417
NC_035104.1	20575914	.	C	T	.	.	MAF_INRAE=15.823;MAF_USDA=22.917
NC_035104.1	20575993	.	A	T	.	.	MAF_USDA=10.366
NC_035104.1	20576074	.	T	G	.	.	MAF_USDA=2.083
NC_035104.1	20576081	.	T	G	.	.	MAF_USDA=7.5
NC_035104.1	20576108	.	G	A	.	.	MAF_INRAE=1.667
NC_035104.1	20576126	.	T	G	.	.	MAF_USDA=6.557
NC_035104.1	20576143	.	A	G	.	.	MAF_INRAE=1.667;MAF_USDA=18.75
NC_035104.1	20576159	.	A	C	.	.	MAF_USDA=4.237
NC_035104.1	20576175	.	A	C	.	.	MAF_INRAE=2.632
NC_035104.1	20576224	.	T	C	.	.	MAF_USDA=1.639
NC_035104.1	20576232	.	A	G	.	.	MAF_USDA=2.459
NC_035104.1	20576264	.	T	C	.	.	MAF_INRAE=1.667
NC_035104.1	20576279	.	G	T	.	.	MAF_USDA=13.115
NC_035104.1	20576300	.	C	T	.	.	MAF_USDA=47.917
NC_035104.1	20576301	.	G	A	.	.	MAF_INRAE=4.167
NC_035104.1	20576318	.	T	G	.	.	MAF_INRAE=2.5
NC_035104.1	20576323	.	G	A	.	.	MAF_INRAE=45.833;MAF_USDA=45.833
NC_035104.1	20576329	.	A	T	.	.	MAF_INRAE=19.167;MAF_USDA=2.353
NC_035104.1	20576330	.	G	T	.	.	MAF_INRAE=3.333
NC_035104.1	20576333	.	C	A	.	.	MAF_USDA=1.639
NC_035104.1	20576338	.	C	T	.	.	MAF_USDA=1.639
NC_035104.1	20576341	.	T	C	.	.	MAF_USDA=9.016
NC_035104.1	20576347	.	T	A	.	.	MAF_INRAE=2.5
NC_035104.1	20576351	.	G	A	.	.	MAF_USDA=9.016
NC_035104.1	20576352	.	C	A	.	.	MAF_USDA=9.016
NC_035104.1	20576369	.	T	C	.	.	MAF_USDA=9.016
NC_035104.1	20576371	.	A	G	.	.	MAF_USDA=3.529
NC_035104.1	20576407	.	C	T	.	.	MAF_USDA=5.738
NC_035104.1	20576485	.	C	T	.	.	MAF_INRAE=5.263;MAF_USDA=10.417
NC_035104.1	20576525	.	C	T	.	.	MAF_USDA=8.333
NC_035104.1	20576551	.	C	T	.	.	MAF_INRAE=15.823;MAF_USDA=10.588
NC_035104.1	20576604	.	C	T	.	.	MAF_USDA=1.639
NC_035104.1	20576622	.	C	T	.	.	MAF_USDA=10.0
NC_035104.1	20576650	.	T	C	.	.	MAF_USDA=10.0
NC_035104.1	20576698	.	G	A	.	.	MAF_USDA=1.639
NC_035104.1	20576718	.	G	A	.	.	MAF_USDA=2.459
NC_035104.1	20576745	.	G	A	.	.	MAF_USDA=11.176
NC_035104.1	20576822	.	G	A	.	.	MAF_INRAE=18.987;MAF_USDA=15.294
NC_035104.1	20576911	.	G	T	.	.	MAF_INRAE=5.263;MAF_USDA=4.118
NC_035104.1	20576949	.	A	T	.	.	MAF_USDA=4.918
NC_035104.1	20576979	.	C	T	.	.	MAF_USDA=2.459
NC_035104.1	20576985	.	A	G	.	.	MAF_INRAE=25.316;MAF_USDA=44.706
NC_035104.1	20577044	.	G	A	.	.	MAF_USDA=6.471
NC_035104.1	20577058	.	C	T	.	.	MAF_USDA=2.083
NC_035104.1	20577086	.	T	C	.	.	MAF_USDA=1.639
NC_035104.1	20577257	.	A	C	.	.	MAF_INRAE=5.263
NC_035104.1	20577266	.	G	T	.	.	MAF_USDA=1.667
NC_035104.1	20577284	.	G	T	.	.	MAF_USDA=4.167
NC_035104.1	20577377	.	A	G	.	.	MAF_INRAE=22.785;MAF_USDA=26.471
NC_035104.1	20577611	.	T	C	.	.	MAF_USDA=13.934
NC_035104.1	20577676	.	G	A	.	.	MAF_USDA=7.059
NC_035104.1	20577716	.	A	C	.	.	MAF_INRAE=22.785;MAF_USDA=25.882
NC_035104.1	20577725	.	A	G	.	.	MAF_USDA=3.279
NC_035104.1	20577730	.	A	T	.	.	MAF_INRAE=42.405;MAF_USDA=41.765
NC_035104.1	20577735	.	G	A	.	.	MAF_INRAE=22.785;MAF_USDA=37.647
NC_035104.1	20577740	.	C	T	.	.	MAF_USDA=6.557
NC_035104.1	20577750	.	A	G	.	.	MAF_INRAE=22.785;MAF_USDA=26.471
NC_035104.1	20577837	.	G	A	.	.	MAF_USDA=11.176
NC_035104.1	20577890	.	G	A	.	.	MAF_USDA=2.459
NC_035104.1	20578027	.	A	T	.	.	MAF_INRAE=34.81;MAF_USDA=4.918
NC_035104.1	20578085	.	A	G	.	.	MAF_USDA=1.667
NC_035104.1	20578097	.	A	G	.	.	MAF_USDA=2.5
NC_035104.1	20578217	.	C	T	.	.	MAF_USDA=3.529
NC_035104.1	20578456	.	G	A	.	.	MAF_USDA=1.639
NC_035104.1	20578509	.	G	A	.	.	MAF_USDA=1.639
NC_035104.1	20578534	.	G	A	.	.	MAF_USDA=1.639
NC_035104.1	20578584	.	G	A	.	.	MAF_USDA=1.639
NC_035104.1	20578588	.	A	G	.	.	MAF_USDA=2.083
NC_035104.1	20578589	.	A	G	.	.	MAF_USDA=2.083
NC_035104.1	20578591	.	C	T	.	.	MAF_INRAE=3.797;MAF_USDA=5.882
NC_035104.1	20578597	.	C	A	.	.	MAF_USDA=3.279
NC_035104.1	20578605	.	T	G	.	.	MAF_USDA=4.098
NC_035104.1	20578618	.	T	G	.	.	MAF_INRAE=21.519;MAF_USDA=41.176
NC_035104.1	20578637	.	C	A	.	.	MAF_INRAE=35.443;MAF_USDA=4.918
NC_035104.1	20578667	.	A	C	.	.	MAF_INRAE=21.053
NC_035104.1	20578710	.	A	T	.	.	MAF_USDA=6.557
NC_035104.1	20578728	.	G	A	.	.	MAF_USDA=9.412
NC_035104.1	20578732	.	A	G	.	.	MAF_USDA=6.557
NC_035104.1	20578756	.	G	T	.	.	MAF_USDA=6.557
NC_035104.1	20578808	.	T	G	.	.	MAF_USDA=11.765
NC_035104.1	20579018	.	A	C	.	.	MAF_USDA=4.918
NC_035104.1	20579020	.	A	G	.	.	MAF_USDA=7.377
NC_035104.1	20579069	.	C	A	.	.	MAF_USDA=2.459
NC_035104.1	20579070	.	C	T	.	.	MAF_USDA=11.176
NC_035104.1	20579084	.	C	T	.	.	MAF_INRAE=10.759;MAF_USDA=21.176
NC_035104.1	20579085	.	A	G	.	.	MAF_USDA=7.377
NC_035104.1	20579116	.	C	T	.	.	MAF_USDA=1.639
NC_035104.1	20579132	.	G	T	.	.	MAF_USDA=7.377
NC_035104.1	20579206	.	T	C	.	.	MAF_USDA=11.176
NC_035104.1	20579238	.	G	T	.	.	MAF_USDA=1.639
NC_035104.1	20579314	.	G	A	.	.	MAF_USDA=1.639
NC_035104.1	20579334	.	G	T	.	.	MAF_INRAE=5.833;MAF_USDA=1.639
NC_035104.1	20579358	.	T	G	.	.	MAF_USDA=6.557
NC_035104.1	20579377	.	A	G	.	.	MAF_INRAE=2.532;MAF_USDA=4.118
NC_035104.1	20579434	.	C	T	.	.	MAF_USDA=6.557
NC_035104.1	20579458	.	A	G	.	.	MAF_USDA=6.557
NC_035104.1	20579829	.	G	A	.	.	MAF_USDA=12.941
NC_035104.1	20579860	.	C	T	.	.	MAF_INRAE=18.333;MAF_USDA=2.353
NC_035104.1	20579911	.	C	A	.	.	MAF_USDA=10.0
NC_035104.1	20579932	.	A	T	.	.	MAF_USDA=5.738
NC_035104.1	20579966	.	T	A	.	.	MAF_USDA=5.882
NC_035104.1	20579969	.	T	G	.	.	MAF_INRAE=10.127;MAF_USDA=13.529
NC_035104.1	20580032	.	G	T	.	.	MAF_USDA=11.475
NC_035104.1	20580142	.	A	C	.	.	MAF_INRAE=15.789;MAF_USDA=1.639
NC_035104.1	20580213	.	C	T	.	.	MAF_INRAE=15.789;MAF_USDA=1.639
NC_035104.1	20580322	.	C	G	.	.	MAF_USDA=4.098
NC_035104.1	20580341	.	T	A	.	.	MAF_USDA=14.706
NC_035104.1	20580431	.	G	A	.	.	MAF_USDA=2.459
NC_035104.1	20580446	.	A	G	.	.	MAF_INRAE=3.333
NC_035104.1	20580678	.	C	T	.	.	MAF_INRAE=10.759;MAF_USDA=20.588
NC_035104.1	20580880	.	C	T	.	.	MAF_USDA=8.197
NC_035104.1	20580885	.	G	A	.	.	MAF_USDA=1.639
NC_035104.1	20580985	.	G	A	.	.	MAF_USDA=6.25
NC_035104.1	20581054	.	T	A	.	.	MAF_INRAE=17.089;MAF_USDA=14.706
NC_035104.1	20581112	.	G	A	.	.	MAF_INRAE=10.759;MAF_USDA=14.706
NC_035104.1	20581170	.	C	A	.	.	MAF_INRAE=15.789;MAF_USDA=2.459
NC_035104.1	20581278	.	C	T	.	.	MAF_USDA=8.824
NC_035104.1	20581335	.	A	C	.	.	MAF_USDA=3.529
NC_035104.1	20581418	.	T	C	.	.	MAF_USDA=1.639
NC_035104.1	20581548	.	A	T	.	.	MAF_USDA=9.412
NC_035104.1	20581550	.	C	G	.	.	MAF_INRAE=5.263
NC_035104.1	20581661	.	A	G	.	.	MAF_INRAE=34.81;MAF_USDA=5.738
NC_035104.1	20581783	.	T	G	.	.	MAF_INRAE=21.519;MAF_USDA=34.337
NC_035104.1	20581880	.	T	C	.	.	MAF_INRAE=3.333
NC_035104.1	20581984	.	G	A	.	.	MAF_INRAE=17.089;MAF_USDA=20.238
NC_035104.1	20582023	.	A	T	.	.	MAF_INRAE=1.667;MAF_USDA=1.639
NC_035104.1	20582061	.	A	T	.	.	MAF_INRAE=43.671;MAF_USDA=43.529
NC_035104.1	20582140	.	T	C	.	.	MAF_USDA=2.5
NC_035104.1	20582141	.	G	A	.	.	MAF_USDA=15.476
NC_035104.1	20582170	.	A	G	.	.	MAF_USDA=10.119
NC_035104.1	20582193	.	G	T	.	.	MAF_INRAE=5.263
NC_035104.1	20582268	.	T	C	.	.	MAF_USDA=4.918
NC_035104.1	20582301	.	C	A	.	.	MAF_INRAE=15.789;MAF_USDA=4.098
NC_035104.1	20582396	.	A	C	.	.	MAF_USDA=2.083
NC_035104.1	20582400	.	T	A	.	.	MAF_USDA=2.459
NC_035104.1	20582428	.	T	C	.	.	MAF_USDA=2.459
NC_035104.1	20582492	.	A	T	.	.	MAF_USDA=7.377
NC_035104.1	20582493	.	A	T	.	.	MAF_USDA=1.639
NC_035104.1	20582494	.	A	T	.	.	MAF_USDA=4.098
NC_035104.1	20582495	.	C	A	.	.	MAF_USDA=9.016
NC_035104.1	20582503	.	G	A	.	.	MAF_INRAE=2.532;MAF_USDA=4.118
NC_035104.1	20582551	.	T	G	.	.	MAF_INRAE=2.5;MAF_USDA=1.639
NC_035104.1	20582555	.	T	G	.	.	MAF_USDA=19.672
NC_035104.1	20582624	.	A	C	.	.	MAF_INRAE=34.81;MAF_USDA=5.738
NC_035104.1	20582721	.	T	C	.	.	MAF_INRAE=17.089;MAF_USDA=20.0
NC_035104.1	20582807	.	A	C	.	.	MAF_INRAE=17.089;MAF_USDA=33.529
NC_035104.1	20582808	.	T	C	.	.	MAF_INRAE=10.759;MAF_USDA=14.706
NC_035104.1	20582978	.	A	T	.	.	MAF_INRAE=9.167;MAF_USDA=22.917
NC_035104.1	20582982	.	A	C	.	.	MAF_USDA=22.917
NC_035104.1	20582995	.	T	A	.	.	MAF_INRAE=9.167;MAF_USDA=22.917
NC_035104.1	20582999	.	T	A	.	.	MAF_INRAE=9.167;MAF_USDA=25.0
NC_035104.1	20583001	.	A	T	.	.	MAF_INRAE=9.167;MAF_USDA=22.917
NC_035104.1	20583008	.	A	T	.	.	MAF_USDA=25.0
NC_035104.1	20583009	.	C	G	.	.	MAF_USDA=22.917
NC_035104.1	20583034	.	C	A	.	.	MAF_USDA=1.639
NC_035104.1	20583041	.	C	T	.	.	MAF_USDA=5.738
NC_035104.1	20583068	.	A	T	.	.	MAF_USDA=5.738
NC_035104.1	20583149	.	A	C	.	.	MAF_INRAE=18.333;MAF_USDA=2.353
NC_035104.1	20583171	.	G	T	.	.	MAF_USDA=5.738
NC_035104.1	20583295	.	C	T	.	.	MAF_USDA=2.459
NC_035104.1	20583421	.	G	A	.	.	MAF_USDA=3.279
NC_035104.1	20583468	.	C	T	.	.	MAF_USDA=1.639
NC_035104.1	20583472	.	C	A	.	.	MAF_INRAE=43.671;MAF_USDA=42.941
NC_035104.1	20583492	.	T	A	.	.	MAF_INRAE=5.263
NC_035104.1	20583566	.	C	T	.	.	MAF_USDA=1.667
NC_035104.1	20583664	.	C	T	.	.	MAF_USDA=1.639
NC_035104.1	20583706	.	A	G	.	.	MAF_INRAE=34.81;MAF_USDA=5.738
NC_035104.1	20583709	.	T	G	.	.	MAF_INRAE=17.089;MAF_USDA=20.588
NC_035104.1	20583735	.	G	A	.	.	MAF_USDA=6.557
NC_035104.1	20583750	.	T	A	.	.	MAF_USDA=6.557
NC_035104.1	20583770	.	C	A	.	.	MAF_USDA=1.639
NC_035104.1	20583817	.	C	T	.	.	MAF_USDA=1.639
NC_035104.1	20583922	.	C	T	.	.	MAF_USDA=1.639
NC_035104.1	20584030	.	G	A	.	.	MAF_USDA=1.639
NC_035104.1	20584052	.	A	G	.	.	MAF_INRAE=34.81;MAF_USDA=5.738
NC_035104.1	20584062	.	G	A	.	.	MAF_INRAE=34.81;MAF_USDA=5.738
NC_035104.1	20584093	.	C	T	.	.	MAF_USDA=2.459
NC_035104.1	20584131	.	G	T	.	.	MAF_USDA=2.459
NC_035104.1	20584150	.	T	A	.	.	MAF_USDA=13.529
NC_035104.1	20584152	.	G	T	.	.	MAF_INRAE=2.5;MAF_USDA=1.639
NC_035104.1	20584165	.	C	T	.	.	MAF_USDA=1.639
NC_035104.1	20584183	.	G	T	.	.	MAF_USDA=10.588
NC_035104.1	20584193	.	A	C	.	.	MAF_USDA=2.459
NC_035104.1	20584236	.	G	T	.	.	MAF_INRAE=18.333;MAF_USDA=2.353
NC_035104.1	20584350	.	G	T	.	.	MAF_USDA=4.918
NC_035104.1	20584352	.	A	G	.	.	MAF_USDA=9.412
NC_035104.1	20584480	.	C	A	.	.	MAF_USDA=5.738
NC_035104.1	20584499	.	A	G	.	.	MAF_USDA=1.639
NC_035104.1	20584516	.	T	A	.	.	MAF_USDA=3.529
NC_035104.1	20584565	.	G	A	.	.	MAF_INRAE=5.263
NC_035104.1	20584606	.	G	T	.	.	MAF_USDA=2.459
NC_035104.1	20584607	.	G	A	.	.	MAF_USDA=9.412
NC_035104.1	20584609	.	C	A	.	.	MAF_INRAE=34.81;MAF_USDA=6.557
NC_035104.1	20584619	.	T	C	.	.	MAF_USDA=12.941
NC_035104.1	20584626	.	G	C	.	.	MAF_USDA=1.639
NC_035104.1	20584656	.	A	T	.	.	MAF_INRAE=17.089;MAF_USDA=15.294
NC_035104.1	20584757	.	C	T	.	.	MAF_USDA=10.0
NC_035104.1	20584771	.	C	A	.	.	MAF_USDA=1.639
NC_035104.1	20584778	.	G	A	.	.	MAF_INRAE=2.5;MAF_USDA=1.639
NC_035104.1	20584782	.	C	A	.	.	MAF_USDA=1.639
NC_035104.1	20584822	.	G	A	.	.	MAF_USDA=4.098
NC_035104.1	20584872	.	A	T	.	.	MAF_USDA=4.098
NC_035104.1	20584963	.	A	G	.	.	MAF_INRAE=11.667;MAF_USDA=50.0
NC_035104.1	20584982	.	C	T	.	.	MAF_USDA=1.639
NC_035104.1	20584991	.	C	T	.	.	MAF_INRAE=21.519;MAF_USDA=38.235
NC_035104.1	20584992	.	G	A	.	.	MAF_INRAE=15.789;MAF_USDA=4.918
NC_035104.1	20585059	.	G	C	.	.	MAF_INRAE=2.5;MAF_USDA=1.639
NC_035104.1	20585104	.	G	T	.	.	MAF_USDA=3.279
NC_035104.1	20585149	.	C	T	.	.	MAF_USDA=1.639
NC_035104.1	20585230	.	C	A	.	.	MAF_USDA=1.639
NC_035104.1	20585245	.	C	T	.	.	MAF_USDA=1.639
NC_035104.1	20585362	.	T	A	.	.	MAF_INRAE=5.263;MAF_USDA=8.333
NC_035104.1	20585379	.	G	A	.	.	MAF_INRAE=15.789;MAF_USDA=9.836
NC_035104.1	20585454	.	G	C	.	.	MAF_USDA=1.639
NC_035104.1	20585463	.	T	C	.	.	MAF_USDA=13.529
NC_035104.1	20585483	.	C	T	.	.	MAF_USDA=16.471
NC_035104.1	20585522	.	G	T	.	.	MAF_USDA=6.557
NC_035104.1	20585600	.	C	T	.	.	MAF_USDA=2.459
NC_035104.1	20585641	.	C	T	.	.	MAF_INRAE=18.421;MAF_USDA=23.77
NC_035104.1	20585665	.	C	T	.	.	MAF_INRAE=18.421;MAF_USDA=22.951
NC_035104.1	20585774	.	T	C	.	.	MAF_USDA=5.0
NC_035104.1	20585793	.	T	G	.	.	MAF_INRAE=21.053;MAF_USDA=1.667
NC_035104.1	20585805	.	A	C	.	.	MAF_INRAE=21.053;MAF_USDA=1.667
NC_035104.1	20585826	.	C	A	.	.	MAF_INRAE=2.532;MAF_USDA=4.167
NC_035104.1	20585845	.	G	C	.	.	MAF_USDA=5.738
NC_035104.1	20585929	.	C	T	.	.	MAF_INRAE=17.089;MAF_USDA=14.706
NC_035104.1	20585939	.	C	T	.	.	MAF_INRAE=15.789
NC_035104.1	20586148	.	C	T	.	.	MAF_INRAE=43.671;MAF_USDA=45.294
NC_035104.1	20586156	.	T	A	.	.	MAF_USDA=9.412
NC_035104.1	20586202	.	T	A	.	.	MAF_USDA=1.639
NC_035104.1	20586289	.	T	A	.	.	MAF_INRAE=10.833
NC_035104.1	20586320	.	T	A	.	.	MAF_INRAE=17.089;MAF_USDA=15.294
NC_035104.1	20586338	.	G	A	.	.	MAF_INRAE=15.789;MAF_USDA=3.279
NC_035104.1	20586492	.	G	A	.	.	MAF_INRAE=1.667;MAF_USDA=1.639
NC_035104.1	20586552	.	G	A	.	.	MAF_INRAE=34.81;MAF_USDA=7.377
NC_035104.1	20586802	.	C	T	.	.	MAF_INRAE=5.833;MAF_USDA=1.639
NC_035104.1	20586807	.	T	C	.	.	MAF_USDA=3.529
NC_035104.1	20586885	.	C	T	.	.	MAF_USDA=2.083
NC_035104.1	20586913	.	A	C	.	.	MAF_USDA=10.0
NC_035104.1	20586930	.	A	C	.	.	MAF_INRAE=18.333;MAF_USDA=2.353
NC_035104.1	20586962	.	G	A	.	.	MAF_USDA=7.059
NC_035104.1	20586967	.	G	T	.	.	MAF_INRAE=14.557;MAF_USDA=11.765
NC_035104.1	20587019	.	G	A	.	.	MAF_USDA=1.639
NC_035104.1	20587065	.	G	T	.	.	MAF_USDA=1.639
NC_035104.1	20587080	.	G	T	.	.	MAF_INRAE=17.722;MAF_USDA=15.294
NC_035104.1	20587092	.	C	A	.	.	MAF_INRAE=33.544;MAF_USDA=7.377
NC_035104.1	20587115	.	G	A	.	.	MAF_USDA=8.824
NC_035104.1	20587135	.	A	C	.	.	MAF_USDA=4.918
NC_035104.1	20587218	.	A	C	.	.	MAF_INRAE=39.241;MAF_USDA=7.377
NC_035104.1	20587222	.	C	A	.	.	MAF_INRAE=10.127;MAF_USDA=14.706
NC_035104.1	20587262	.	A	C	.	.	MAF_USDA=14.118
NC_035104.1	20587294	.	C	A	.	.	MAF_INRAE=5.263
NC_035104.1	20587342	.	G	A	.	.	MAF_USDA=3.279
NC_035104.1	20587343	.	C	A	.	.	MAF_USDA=3.279
NC_035104.1	20587345	.	T	A	.	.	MAF_USDA=3.279
NC_035104.1	20587516	.	A	T	.	.	MAF_INRAE=40.833
NC_035104.1	20587567	.	T	G	.	.	MAF_INRAE=2.5;MAF_USDA=1.639
NC_035104.1	20587574	.	G	T	.	.	MAF_USDA=2.459
NC_035104.1	20587607	.	G	T	.	.	MAF_USDA=1.639
NC_035104.1	20587612	.	T	C	.	.	MAF_INRAE=15.789;MAF_USDA=9.836
NC_035104.1	20587670	.	A	T	.	.	MAF_INRAE=5.263
NC_035104.1	20587762	.	A	G	.	.	MAF_INRAE=15.789;MAF_USDA=3.529
NC_035104.1	20587796	.	T	C	.	.	MAF_USDA=2.459
NC_035104.1	20587816	.	C	A	.	.	MAF_USDA=1.639
NC_035104.1	20587862	.	G	A	.	.	MAF_INRAE=37.975;MAF_USDA=31.176
NC_035104.1	20587871	.	C	T	.	.	MAF_INRAE=5.696;MAF_USDA=10.0
NC_035104.1	20587963	.	G	T	.	.	MAF_USDA=4.167
NC_035104.1	20588060	.	C	T	.	.	MAF_USDA=8.333
NC_035104.1	20589439	.	C	T	.	.	MAF_USDA=22.917
NC_035104.1	20589490	.	G	A	.	.	MAF_INRAE=33.544;MAF_USDA=5.738
NC_035104.1	20589561	.	C	G	.	.	MAF_INRAE=18.333;MAF_USDA=2.381
NC_035104.1	20589594	.	A	G	.	.	MAF_USDA=3.279
NC_035104.1	20589612	.	A	G	.	.	MAF_USDA=2.083
NC_035104.1	20589653	.	C	A	.	.	MAF_INRAE=33.544;MAF_USDA=5.738
NC_035104.1	20589654	.	G	A	.	.	MAF_USDA=2.083
NC_035104.1	20589745	.	A	T	.	.	MAF_INRAE=5.263
NC_035104.1	20590135	.	C	T	.	.	MAF_INRAE=34.81;MAF_USDA=5.738
NC_035104.1	20590307	.	A	C	.	.	MAF_INRAE=18.333;MAF_USDA=2.941
NC_035104.1	20590327	.	T	C	.	.	MAF_USDA=9.016
NC_035104.1	20590349	.	C	T	.	.	MAF_INRAE=5.263;MAF_USDA=10.417
NC_035104.1	20590388	.	G	A	.	.	MAF_USDA=4.098
NC_035104.1	20590538	.	C	A	.	.	MAF_USDA=5.738
NC_035104.1	20590559	.	T	C	.	.	MAF_INRAE=29.114;MAF_USDA=28.235
NC_035104.1	20590589	.	T	A	.	.	MAF_USDA=12.295
NC_035104.1	20590799	.	G	A	.	.	MAF_USDA=10.656
NC_035104.1	20590808	.	C	A	.	.	MAF_USDA=4.098
NC_035104.1	20590908	.	C	A	.	.	MAF_USDA=4.098
NC_035104.1	20590929	.	T	G	.	.	MAF_USDA=4.098
NC_035104.1	20590939	.	G	A	.	.	MAF_INRAE=8.228;MAF_USDA=16.667
NC_035104.1	20590988	.	A	G	.	.	MAF_USDA=11.475
NC_035104.1	20591028	.	C	T	.	.	MAF_USDA=2.459
NC_035104.1	20591046	.	A	C	.	.	MAF_INRAE=8.861;MAF_USDA=41.176
NC_035104.1	20591051	.	T	C	.	.	MAF_USDA=2.083
NC_035104.1	20591100	.	T	A	.	.	MAF_USDA=9.016
NC_035104.1	20591112	.	T	C	.	.	MAF_INRAE=29.747;MAF_USDA=27.059
NC_035104.1	20591127	.	G	A	.	.	MAF_INRAE=15.19;MAF_USDA=46.471
NC_035104.1	20591134	.	G	T	.	.	MAF_USDA=9.016
NC_035104.1	20591161	.	G	A	.	.	MAF_INRAE=21.519;MAF_USDA=18.235
NC_035104.1	20591208	.	G	A	.	.	MAF_INRAE=8.228;MAF_USDA=32.941
NC_035104.1	20591213	.	T	C	.	.	MAF_INRAE=8.861;MAF_USDA=41.765
NC_035104.1	20591229	.	G	A	.	.	MAF_INRAE=8.861;MAF_USDA=41.765
NC_035104.1	20591326	.	T	C	.	.	MAF_INRAE=8.333;MAF_USDA=37.059
NC_035104.1	20591422	.	C	A	.	.	MAF_INRAE=8.333;MAF_USDA=43.529
NC_035104.1	20591440	.	A	G	.	.	MAF_USDA=10.588
NC_035104.1	20591553	.	G	A	.	.	MAF_USDA=4.918
NC_035104.1	20591582	.	A	G	.	.	MAF_INRAE=21.053;MAF_USDA=1.639
NC_035104.1	20591659	.	T	G	.	.	MAF_INRAE=5.833;MAF_USDA=3.279
NC_035104.1	20591662	.	G	A	.	.	MAF_INRAE=8.333;MAF_USDA=41.765
NC_035104.1	20591695	.	C	T	.	.	MAF_INRAE=34.81
NC_035104.1	20591700	.	T	C	.	.	MAF_INRAE=24.051;MAF_USDA=22.353
NC_035104.1	20591701	.	T	C	.	.	MAF_INRAE=8.333;MAF_USDA=41.176
NC_035104.1	20591750	.	A	C	.	.	MAF_INRAE=5.263
NC_035104.1	20591805	.	C	A	.	.	MAF_INRAE=9.167;MAF_USDA=42.353
NC_035104.1	20591820	.	T	C	.	.	MAF_INRAE=1.667;MAF_USDA=2.459
NC_035104.1	20591855	.	T	G	.	.	MAF_INRAE=20.253;MAF_USDA=35.417
NC_035104.1	20592013	.	C	T	.	.	MAF_INRAE=8.333;MAF_USDA=42.353
NC_035104.1	20592060	.	A	C	.	.	MAF_USDA=5.738
NC_035104.1	20592170	.	C	A	.	.	MAF_INRAE=1.667;MAF_USDA=1.667
NC_035104.1	20592224	.	A	C	.	.	MAF_INRAE=8.333;MAF_USDA=43.529
NC_035104.1	20592455	.	C	T	.	.	MAF_INRAE=42.405;MAF_USDA=50.0
NC_035104.1	20592471	.	G	T	.	.	MAF_INRAE=24.051;MAF_USDA=24.706
NC_035104.1	20592524	.	G	A	.	.	MAF_USDA=1.639
NC_035104.1	20592604	.	C	A	.	.	MAF_INRAE=5.063
NC_035104.1	20592635	.	G	A	.	.	MAF_INRAE=10.833;MAF_USDA=42.353
NC_035104.1	20592637	.	A	G	.	.	MAF_INRAE=10.833;MAF_USDA=42.941
NC_035104.1	20592655	.	T	A	.	.	MAF_INRAE=24.051;MAF_USDA=23.529
NC_035104.1	20592665	.	G	A	.	.	MAF_INRAE=32.278;MAF_USDA=23.529
NC_035104.1	20592677	.	C	A	.	.	MAF_USDA=2.459
NC_035104.1	20592686	.	C	A	.	.	MAF_USDA=1.639
NC_035104.1	20592687	.	A	C	.	.	MAF_USDA=2.459
NC_035104.1	20592694	.	T	A	.	.	MAF_INRAE=5.0;MAF_USDA=41.765
NC_035104.1	20592781	.	G	T	.	.	MAF_INRAE=5.263
NC_035104.1	20592879	.	A	G	.	.	MAF_USDA=11.176
NC_035104.1	20592888	.	A	G	.	.	MAF_USDA=2.459
NC_035104.1	20592911	.	T	G	.	.	MAF_USDA=1.639
NC_035104.1	20592916	.	T	C	.	.	MAF_INRAE=32.278;MAF_USDA=21.765
NC_035104.1	20592919	.	C	T	.	.	MAF_USDA=1.639
NC_035104.1	20592956	.	T	C	.	.	MAF_USDA=7.647
NC_035104.1	20592990	.	A	C	.	.	MAF_USDA=10.588
NC_035104.1	20593009	.	G	T	.	.	MAF_USDA=1.667
NC_035104.1	20593011	.	A	T	.	.	MAF_USDA=1.667
NC_035104.1	20593055	.	G	A	.	.	MAF_INRAE=2.5;MAF_USDA=4.167
NC_035104.1	20593063	.	C	T	.	.	MAF_USDA=8.333
NC_035104.1	20593181	.	A	T	.	.	MAF_INRAE=15.789;MAF_USDA=5.738
NC_035104.1	20593182	.	T	G	.	.	MAF_USDA=5.738
NC_035104.1	20593421	.	A	C	.	.	MAF_INRAE=21.519;MAF_USDA=20.0
NC_035104.1	20593427	.	A	C	.	.	MAF_INRAE=5.263;MAF_USDA=6.471
NC_035104.1	20593485	.	A	C	.	.	MAF_INRAE=34.81;MAF_USDA=7.5
NC_035104.1	20593488	.	G	T	.	.	MAF_INRAE=42.5;MAF_USDA=8.333
NC_035104.1	20593539	.	G	T	.	.	MAF_USDA=8.333
NC_035104.1	20593736	.	G	C	.	.	MAF_INRAE=34.81;MAF_USDA=8.197
NC_035104.1	20593854	.	G	A	.	.	MAF_USDA=8.235
NC_035104.1	20593863	.	G	A	.	.	MAF_INRAE=34.81;MAF_USDA=9.016
NC_035104.1	20593901	.	G	A	.	.	MAF_INRAE=3.797
NC_035104.1	20593930	.	C	A	.	.	MAF_INRAE=43.038;MAF_USDA=34.706
NC_035104.1	20593963	.	T	C	.	.	MAF_USDA=3.279
NC_035104.1	20593967	.	C	G	.	.	MAF_USDA=3.279
NC_035104.1	20593986	.	G	A	.	.	MAF_USDA=1.639
NC_035104.1	20594021	.	C	A	.	.	MAF_INRAE=34.81;MAF_USDA=8.197
NC_035104.1	20594058	.	A	G	.	.	MAF_INRAE=21.053;MAF_USDA=1.639
NC_035104.1	20594122	.	C	T	.	.	MAF_INRAE=7.5;MAF_USDA=35.294
NC_035104.1	20594143	.	C	T	.	.	MAF_USDA=1.639
NC_035104.1	20594187	.	T	G	.	.	MAF_INRAE=17.089;MAF_USDA=17.647
NC_035104.1	20594256	.	A	C	.	.	MAF_INRAE=39.241;MAF_USDA=7.647
NC_035104.1	20594319	.	C	T	.	.	MAF_USDA=1.639
NC_035104.1	20594348	.	T	G	.	.	MAF_USDA=5.294
NC_035104.1	20594504	.	T	G	.	.	MAF_INRAE=1.667;MAF_USDA=1.639
NC_035104.1	20594669	.	C	T	.	.	MAF_USDA=1.639
NC_035104.1	20594671	.	C	T	.	.	MAF_USDA=4.098
NC_035104.1	20594709	.	A	C	.	.	MAF_INRAE=31.013;MAF_USDA=22.941
NC_035104.1	20594726	.	G	A	.	.	MAF_USDA=4.918
NC_035104.1	20594781	.	G	A	.	.	MAF_USDA=1.639
NC_035104.1	20594996	.	G	T	.	.	MAF_INRAE=2.5;MAF_USDA=3.279
NC_035104.1	20595004	.	G	A	.	.	MAF_USDA=1.639
NC_035104.1	20595006	.	A	T	.	.	MAF_INRAE=6.329;MAF_USDA=3.279
NC_035104.1	20595017	.	C	T	.	.	MAF_USDA=3.529
NC_035104.1	20595281	.	G	C	.	.	MAF_INRAE=2.532;MAF_USDA=35.294
NC_035104.1	20595736	.	A	C	.	.	MAF_USDA=4.098
NC_035104.1	20595779	.	C	T	.	.	MAF_USDA=1.639
NC_035104.1	20595813	.	T	G	.	.	MAF_USDA=7.143
NC_035104.1	20595826	.	G	A	.	.	MAF_USDA=2.381
NC_035104.1	20595843	.	T	G	.	.	MAF_USDA=4.118
NC_035104.1	20595867	.	G	C	.	.	MAF_USDA=1.639
NC_035104.1	20595899	.	G	T	.	.	MAF_USDA=3.333
NC_035104.1	20596118	.	T	G	.	.	MAF_USDA=1.639
NC_035104.1	20596148	.	C	T	.	.	MAF_USDA=1.639
NC_035104.1	20596152	.	G	A	.	.	MAF_USDA=8.824
NC_035104.1	20596177	.	C	T	.	.	MAF_INRAE=6.667;MAF_USDA=1.176
NC_035104.1	20596210	.	C	A	.	.	MAF_USDA=3.529
NC_035104.1	20596216	.	C	T	.	.	MAF_USDA=7.059
NC_035104.1	20596308	.	G	T	.	.	MAF_USDA=7.059
NC_035104.1	20596317	.	C	G	.	.	MAF_USDA=1.639
NC_035104.1	20596330	.	A	C	.	.	MAF_USDA=4.098
NC_035104.1	20596423	.	A	T	.	.	MAF_INRAE=3.333
NC_035104.1	20596499	.	C	T	.	.	MAF_USDA=4.918
NC_035104.1	20596513	.	G	A	.	.	MAF_INRAE=18.333;MAF_USDA=2.941
NC_035104.1	20596553	.	T	C	.	.	MAF_USDA=1.639
NC_035104.1	20596761	.	C	A	.	.	MAF_INRAE=34.177;MAF_USDA=5.738
NC_035104.1	20596803	.	C	A	.	.	MAF_INRAE=1.667;MAF_USDA=1.639
NC_035104.1	20596995	.	T	C	.	.	MAF_INRAE=38.608;MAF_USDA=42.353
NC_035104.1	20597025	.	C	T	.	.	MAF_USDA=3.279
NC_035104.1	20597107	.	A	G	.	.	MAF_USDA=1.639
NC_035104.1	20597373	.	T	G	.	.	MAF_INRAE=2.532;MAF_USDA=21.176
NC_035104.1	20597469	.	A	T	.	.	MAF_USDA=2.083
NC_035104.1	20597581	.	C	A	.	.	MAF_INRAE=34.81;MAF_USDA=5.738
NC_035104.1	20597592	.	T	C	.	.	MAF_USDA=9.016
NC_035104.1	20597623	.	A	G	.	.	MAF_USDA=3.529
NC_035104.1	20597685	.	C	T	.	.	MAF_USDA=14.118
NC_035104.1	20597739	.	C	A	.	.	MAF_INRAE=18.333;MAF_USDA=2.941
NC_035104.1	20597927	.	A	G	.	.	MAF_USDA=2.083
NC_035104.1	20597931	.	T	C	.	.	MAF_USDA=1.639
NC_035104.1	20598074	.	T	A	.	.	MAF_INRAE=6.667
NC_035104.1	20598093	.	C	T	.	.	MAF_INRAE=2.5;MAF_USDA=2.353
NC_035104.1	20598187	.	G	T	.	.	MAF_INRAE=2.532;MAF_USDA=1.765
NC_035104.1	20598228	.	G	T	.	.	MAF_USDA=1.639
NC_035104.1	20598383	.	G	T	.	.	MAF_USDA=1.639
NC_035104.1	20598446	.	C	G	.	.	MAF_INRAE=18.333;MAF_USDA=7.377
NC_035104.1	20598547	.	T	G	.	.	MAF_USDA=4.098
NC_035104.1	20598548	.	G	T	.	.	MAF_USDA=4.098
NC_035104.1	20598549	.	T	A	.	.	MAF_USDA=4.098
NC_035104.1	20598733	.	A	C	.	.	MAF_USDA=20.0
NC_035104.1	20598778	.	A	T	.	.	MAF_INRAE=21.053;MAF_USDA=3.279
NC_035104.1	20598949	.	G	A	.	.	MAF_USDA=5.738
NC_035104.1	20599018	.	C	A	.	.	MAF_INRAE=17.089;MAF_USDA=17.647
NC_035104.1	20599132	.	G	T	.	.	MAF_INRAE=1.667;MAF_USDA=4.098
NC_035104.1	20599233	.	A	T	.	.	MAF_USDA=1.639
NC_035104.1	20599238	.	A	G	.	.	MAF_INRAE=40.506;MAF_USDA=36.471
NC_035104.1	20599247	.	A	G	.	.	MAF_INRAE=31.013;MAF_USDA=47.059
NC_035104.1	20599265	.	G	A	.	.	MAF_INRAE=33.544;MAF_USDA=49.412
NC_035104.1	20599270	.	T	A	.	.	MAF_INRAE=31.013;MAF_USDA=47.647
NC_035104.1	20599299	.	A	C	.	.	MAF_USDA=11.905
NC_035104.1	20599338	.	T	A	.	.	MAF_INRAE=39.241;MAF_USDA=37.647
NC_035104.1	20599356	.	C	A	.	.	MAF_INRAE=25.316;MAF_USDA=31.765
NC_035104.1	20599408	.	T	G	.	.	MAF_INRAE=30.38;MAF_USDA=48.824
NC_035104.1	20599410	.	T	A	.	.	MAF_USDA=32.941
NC_035104.1	20599415	.	A	T	.	.	MAF_USDA=37.059
NC_035104.1	20599420	.	C	T	.	.	MAF_USDA=49.412
NC_035104.1	20599435	.	G	A,*	.	.	MAF_INRAE=42.105
NC_035104.1	20599454	.	T	A	.	.	MAF_USDA=4.098
NC_035104.1	20599480	.	T	G	.	.	MAF_INRAE=16.456;MAF_USDA=13.529
NC_035104.1	20599501	.	A	C	.	.	MAF_USDA=1.639
NC_035104.1	20599538	.	G	A	.	.	MAF_USDA=1.639
NC_035104.1	20599694	.	G	T	.	.	MAF_INRAE=24.684;MAF_USDA=27.059
NC_035104.1	20599706	.	C	G	.	.	MAF_INRAE=42.405;MAF_USDA=35.294
NC_035104.1	20599718	.	A	G	.	.	MAF_INRAE=43.038;MAF_USDA=35.882
NC_035104.1	20599789	.	A	C	.	.	MAF_INRAE=50.0;MAF_USDA=17.059
NC_035104.1	20599838	.	C	T	.	.	MAF_INRAE=19.167;MAF_USDA=10.0
NC_035104.1	20600036	.	T	G	.	.	MAF_INRAE=18.333;MAF_USDA=18.824
NC_035104.1	20600085	.	G	T	.	.	MAF_INRAE=18.333;MAF_USDA=9.412
NC_035104.1	20600117	.	G	A	.	.	MAF_INRAE=2.5;MAF_USDA=1.639
NC_035104.1	20600133	.	A	G	.	.	MAF_INRAE=2.5;MAF_USDA=2.353
NC_035104.1	20600141	.	C	T	.	.	MAF_USDA=3.279
NC_035104.1	20600146	.	A	C	.	.	MAF_INRAE=32.278;MAF_USDA=42.941
NC_035104.1	20600166	.	A	G	.	.	MAF_USDA=1.639
NC_035104.1	20600184	.	C	T	.	.	MAF_INRAE=21.053;MAF_USDA=4.118
NC_035104.1	20600238	.	C	A	.	.	MAF_USDA=2.459
NC_035104.1	20600239	.	C	A	.	.	MAF_INRAE=21.053;MAF_USDA=11.475
NC_035104.1	20600266	.	G	A	.	.	MAF_USDA=2.459
NC_035104.1	20600330	.	G	A	.	.	MAF_INRAE=18.333;MAF_USDA=10.0
NC_035104.1	20600427	.	G	A	.	.	MAF_USDA=2.083
NC_035104.1	20600479	.	T	A	.	.	MAF_USDA=1.639
NC_035104.1	20600543	.	T	G	.	.	MAF_INRAE=24.167;MAF_USDA=32.353
NC_035104.1	20600561	.	C	G	.	.	MAF_USDA=1.639
NC_035104.1	20600716	.	G	A	.	.	MAF_USDA=8.197
NC_035104.1	20600717	.	T	A	.	.	MAF_USDA=10.0
NC_035104.1	20600900	.	C	G	.	.	MAF_INRAE=42.105;MAF_USDA=12.353
NC_035104.1	20600926	.	C	A	.	.	MAF_INRAE=5.833
NC_035104.1	20601006	.	G	A	.	.	MAF_USDA=1.639
NC_035104.1	20601034	.	T	G	.	.	MAF_INRAE=22.152;MAF_USDA=33.529
NC_035104.1	20601082	.	A	G	.	.	MAF_INRAE=21.053;MAF_USDA=2.083
NC_035104.1	20601145	.	G	T	.	.	MAF_USDA=2.083
NC_035104.1	20601298	.	G	A	.	.	MAF_USDA=1.667
NC_035104.1	20601352	.	C	T	.	.	MAF_INRAE=19.167;MAF_USDA=10.0
NC_035104.1	20601430	.	C	T	.	.	MAF_INRAE=4.167;MAF_USDA=1.667
NC_035104.1	20601442	.	C	T	.	.	MAF_USDA=1.667
NC_035104.1	20601469	.	G	A	.	.	MAF_INRAE=8.228;MAF_USDA=14.881
NC_035104.1	20601475	.	C	T	.	.	MAF_INRAE=20.0;MAF_USDA=1.807
NC_035104.1	20601480	.	G	A	.	.	MAF_USDA=3.39
NC_035104.1	20601481	.	G	A	.	.	MAF_USDA=1.695
NC_035104.1	20601497	.	G	A	.	.	MAF_INRAE=5.833;MAF_USDA=2.542
NC_035104.1	20601557	.	G	A	.	.	MAF_USDA=7.5
NC_035104.1	20601573	.	G	A	.	.	MAF_INRAE=15.789;MAF_USDA=2.5
NC_035104.1	20601598	.	G	A	.	.	MAF_INRAE=8.228;MAF_USDA=14.286
NC_035104.1	20601643	.	G	A	.	.	MAF_USDA=2.5
NC_035104.1	20601664	.	A	G	.	.	MAF_USDA=2.5
NC_035104.1	20601724	.	G	A	.	.	MAF_INRAE=8.228;MAF_USDA=14.286
NC_035104.1	20601846	.	C	T	.	.	MAF_INRAE=1.667
NC_035104.1	20601939	.	GTT	GTG	.	.	MAF_USDA=27.083
NC_035104.1	20601945	.	C	A	.	.	MAF_USDA=12.295
NC_035104.1	20603049	.	C	T	.	.	MAF_USDA=2.459
NC_035104.1	20603205	.	G	T	.	.	MAF_INRAE=18.333;MAF_USDA=10.0
NC_035104.1	20603339	.	T	G	.	.	MAF_USDA=2.941
NC_035104.1	20603342	.	C	T	.	.	MAF_USDA=2.941
NC_035104.1	20603425	.	C	T	.	.	MAF_INRAE=2.5;MAF_USDA=2.083
NC_035104.1	20603485	.	G	A	.	.	MAF_USDA=3.333
NC_035104.1	20603504	.	T	C	.	.	MAF_INRAE=21.053;MAF_USDA=3.333
NC_035104.1	20603579	.	G	A	.	.	MAF_USDA=2.083
NC_035104.1	20603617	.	G	T	.	.	MAF_USDA=6.667
NC_035104.1	20603621	.	C	A	.	.	MAF_USDA=1.667
NC_035104.1	20603739	.	A	C	.	.	MAF_USDA=2.083
NC_035104.1	20604260	.	G	A	.	.	MAF_USDA=1.639
NC_035104.1	20604345	.	G	A	.	.	MAF_USDA=16.667
NC_035104.1	20604565	.	A	G	.	.	MAF_USDA=3.279
NC_035104.1	20604819	.	G	A	.	.	MAF_INRAE=50.0;MAF_USDA=40.0
NC_035104.1	20604892	.	G	T	.	.	MAF_USDA=5.882
NC_035104.1	20604941	.	T	C	.	.	MAF_USDA=8.197
NC_035104.1	20605002	.	C	G	.	.	MAF_USDA=2.459
NC_035104.1	20605005	.	G	A	.	.	MAF_INRAE=49.367;MAF_USDA=37.059
NC_035104.1	20605048	.	T	G	.	.	MAF_INRAE=33.544;MAF_USDA=44.118
NC_035104.1	20605070	.	C	T	.	.	MAF_INRAE=5.263;MAF_USDA=1.765
NC_035104.1	20605073	.	C	A	.	.	MAF_INRAE=2.5;MAF_USDA=1.639
NC_035104.1	20605103	.	C	T	.	.	MAF_USDA=5.952
NC_035104.1	20605157	.	T	A	.	.	MAF_INRAE=21.053
NC_035104.1	20605310	.	C	G	.	.	MAF_USDA=7.377
NC_035104.1	20605353	.	G	A	.	.	MAF_USDA=5.882
NC_035104.1	20605376	.	G	T	.	.	MAF_INRAE=13.924;MAF_USDA=20.0
NC_035104.1	20605424	.	C	A	.	.	MAF_USDA=5.294
NC_035104.1	20605429	.	G	A	.	.	MAF_INRAE=27.848;MAF_USDA=30.0
NC_035104.1	20605472	.	A	C	.	.	MAF_USDA=4.098
NC_035104.1	20605492	.	A	T	.	.	MAF_USDA=4.918
NC_035104.1	20605508	.	T	C	.	.	MAF_INRAE=17.089;MAF_USDA=20.588
NC_035104.1	20605515	.	A	C	.	.	MAF_USDA=3.279
NC_035104.1	20605560	.	C	T	.	.	MAF_INRAE=41.772;MAF_USDA=22.353
NC_035104.1	20605561	.	A	G	.	.	MAF_USDA=2.083
NC_035104.1	20605692	.	C	G	.	.	MAF_INRAE=2.5;MAF_USDA=10.656
NC_035104.1	20605766	.	C	T	.	.	MAF_INRAE=2.532
NC_035104.1	20605878	.	A	G	.	.	MAF_INRAE=21.667
NC_035104.1	20605889	.	T	C	.	.	MAF_INRAE=20.0
NC_035104.1	20605914	.	C	G	.	.	MAF_INRAE=17.5
NC_035104.1	20606007	.	A	G	.	.	MAF_INRAE=5.0
NC_035104.1	20606015	.	T	C	.	.	MAF_INRAE=5.0
NC_035104.1	20606016	.	C	T	.	.	MAF_INRAE=5.0
NC_035104.1	20606035	.	G	C	.	.	MAF_INRAE=3.333
NC_035104.1	20606223	.	T	C	.	.	MAF_INRAE=12.025;MAF_USDA=12.941
NC_035104.1	20606369	.	T	G	.	.	MAF_INRAE=8.333;MAF_USDA=37.059
NC_035104.1	20606456	.	T	C	.	.	MAF_USDA=5.882
NC_035104.1	20606457	.	G	A	.	.	MAF_USDA=5.882
NC_035104.1	20606466	.	G	A	.	.	MAF_USDA=1.639
NC_035104.1	20606518	.	G	T	.	.	MAF_INRAE=16.456;MAF_USDA=20.833
NC_035104.1	20606834	.	C	A	.	.	MAF_USDA=1.639
NC_035104.1	20606859	.	G	A	.	.	MAF_USDA=6.471
NC_035104.1	20606901	.	G	A	.	.	MAF_INRAE=3.333;MAF_USDA=1.639
NC_035104.1	20606986	.	A	G	.	.	MAF_USDA=1.639
NC_035104.1	20607039	.	T	C	.	.	MAF_USDA=1.639
NC_035104.1	20607044	.	T	C	.	.	MAF_INRAE=1.667;MAF_USDA=10.656
NC_035104.1	20607361	.	G	A	.	.	MAF_INRAE=5.263
NC_035104.1	20607479	.	G	T	.	.	MAF_USDA=1.639
NC_035104.1	20607488	.	C	T	.	.	MAF_INRAE=16.456;MAF_USDA=28.235
NC_035104.1	20607510	.	C	T	.	.	MAF_INRAE=18.333;MAF_USDA=2.083
NC_035104.1	20607536	.	A	G	.	.	MAF_INRAE=3.333
NC_035104.1	20607544	.	C	T	.	.	MAF_USDA=16.667
NC_035104.1	20607563	.	A	T	.	.	MAF_INRAE=2.5;MAF_USDA=8.235
NC_035104.1	20607757	.	C	T	.	.	MAF_USDA=2.941
NC_035104.1	20607759	.	G	A	.	.	MAF_INRAE=12.025;MAF_USDA=12.941
NC_035104.1	20607799	.	T	A	.	.	MAF_USDA=2.459
NC_035104.1	20607831	.	A	G	.	.	MAF_INRAE=20.253;MAF_USDA=18.75
NC_035104.1	20607832	.	C	A	.	.	MAF_INRAE=25.0
NC_035104.1	20607833	.	A	G	.	.	MAF_INRAE=25.0
NC_035104.1	20607836	.	T	C	.	.	MAF_INRAE=25.0
NC_035104.1	20607838	.	G	C	.	.	MAF_INRAE=25.0
NC_035104.1	20607840	.	A	C	.	.	MAF_INRAE=25.0
NC_035104.1	20607842	.	C	T	.	.	MAF_INRAE=25.833
NC_035104.1	20607913	.	T	C	.	.	MAF_INRAE=5.263
NC_035104.1	20607967	.	C	T	.	.	MAF_USDA=1.639
NC_035104.1	20608002	.	C	G	.	.	MAF_INRAE=15.823
NC_035104.1	20608133	.	A	T	.	.	MAF_USDA=3.279
NC_035104.1	20608136	.	G	T	.	.	MAF_USDA=4.706
NC_035104.1	20608166	.	T	A	.	.	MAF_USDA=2.083
NC_035104.1	20608177	.	T	A	.	.	MAF_INRAE=2.5;MAF_USDA=14.118
NC_035104.1	20608187	.	A	T	.	.	MAF_INRAE=23.418;MAF_USDA=41.765
NC_035104.1	20608222	.	C	A	.	.	MAF_INRAE=2.5;MAF_USDA=8.235
NC_035104.1	20608238	.	T	G	.	.	MAF_INRAE=20.253;MAF_USDA=37.647
NC_035104.1	20608273	.	C	A	.	.	MAF_USDA=4.098
NC_035104.1	20608280	.	G	A	.	.	MAF_INRAE=40.506;MAF_USDA=25.294
NC_035104.1	20608284	.	C	T	.	.	MAF_USDA=1.639
NC_035104.1	20608382	.	C	T	.	.	MAF_USDA=2.941
NC_035104.1	20608533	.	T	C	.	.	MAF_INRAE=2.5;MAF_USDA=8.235
NC_035104.1	20608570	.	G	T	.	.	MAF_USDA=2.083
NC_035104.1	20608574	.	A	C	.	.	MAF_USDA=3.529
NC_035104.1	20608669	.	G	A	.	.	MAF_INRAE=5.833;MAF_USDA=19.672
NC_035104.1	20608900	.	T	C	.	.	MAF_USDA=3.279
NC_035104.1	20609045	.	T	G	.	.	MAF_USDA=2.459
NC_035104.1	20609099	.	T	C	.	.	MAF_USDA=2.083
NC_035104.1	20609213	.	T	A	.	.	MAF_INRAE=10.759;MAF_USDA=8.235
NC_035104.1	20609234	.	T	G	.	.	MAF_USDA=3.279
NC_035104.1	20609235	.	C	T	.	.	MAF_USDA=4.098
NC_035104.1	20609301	.	A	T	.	.	MAF_USDA=1.639
NC_035104.1	20609485	.	C	T	.	.	MAF_INRAE=2.5;MAF_USDA=9.836
NC_035104.1	20609515	.	G	C	.	.	MAF_USDA=5.882
NC_035104.1	20609533	.	C	T	.	.	MAF_INRAE=16.456;MAF_USDA=22.941
NC_035104.1	20609570	.	G	A	.	.	MAF_USDA=3.279
NC_035104.1	20609620	.	C	A	.	.	MAF_USDA=8.333
NC_035104.1	20609645	.	G	T	.	.	MAF_USDA=4.098
NC_035104.1	20609663	.	T	A	.	.	MAF_INRAE=2.5;MAF_USDA=9.836
NC_035104.1	20609692	.	A	G	.	.	MAF_USDA=3.529
NC_035104.1	20609703	.	C	T	.	.	MAF_USDA=1.639
NC_035104.1	20609710	.	G	A	.	.	MAF_INRAE=21.053
NC_035104.1	20609758	.	C	A	.	.	MAF_USDA=4.098
NC_035104.1	20609771	.	T	C	.	.	MAF_INRAE=18.354;MAF_USDA=30.588
NC_035104.1	20609773	.	A	T	.	.	MAF_INRAE=22.5;MAF_USDA=30.588
NC_035104.1	20609876	.	T	C	.	.	MAF_INRAE=15.823;MAF_USDA=22.941
NC_035104.1	20609883	.	T	G	.	.	MAF_INRAE=17.722;MAF_USDA=30.588
NC_035104.1	20609951	.	G	T	.	.	MAF_INRAE=15.823;MAF_USDA=22.353
NC_035104.1	20609955	.	T	C	.	.	MAF_USDA=3.279
NC_035104.1	20610065	.	G	C	.	.	MAF_INRAE=10.833;MAF_USDA=16.471
NC_035104.1	20610167	.	G	T	.	.	MAF_INRAE=16.456;MAF_USDA=21.176
NC_035104.1	20610180	.	A	C	.	.	MAF_INRAE=18.354;MAF_USDA=31.176
NC_035104.1	20610182	.	T	G	.	.	MAF_INRAE=16.456;MAF_USDA=18.235
NC_035104.1	20610191	.	A	G	.	.	MAF_INRAE=18.354;MAF_USDA=30.588
NC_035104.1	20610278	.	T	G	.	.	MAF_INRAE=40.506;MAF_USDA=17.647
NC_035104.1	20610310	.	A	G	.	.	MAF_INRAE=18.354;MAF_USDA=23.529
NC_035104.1	20610317	.	A	C	.	.	MAF_INRAE=17.722;MAF_USDA=29.412
NC_035104.1	20610355	.	A	G	.	.	MAF_USDA=1.639
NC_035104.1	20610358	.	A	C	.	.	MAF_INRAE=2.5;MAF_USDA=10.656
NC_035104.1	20610391	.	A	C	.	.	MAF_INRAE=3.333;MAF_USDA=11.31
NC_035104.1	20610455	.	C	A	.	.	MAF_INRAE=2.5;MAF_USDA=9.167
NC_035104.1	20610578	.	A	C	.	.	MAF_INRAE=2.5;MAF_USDA=12.5
NC_035104.1	20610596	.	A	C	.	.	MAF_INRAE=15.19;MAF_USDA=27.381
NC_035104.1	20610605	.	A	G	.	.	MAF_INRAE=5.833;MAF_USDA=20.0
NC_035104.1	20610717	.	C	T	.	.	MAF_INRAE=17.722;MAF_USDA=28.824
NC_035104.1	20610735	.	G	T	.	.	MAF_USDA=3.529
NC_035104.1	20610746	.	G	A	.	.	MAF_USDA=2.459
NC_035104.1	20610775	.	A	G	.	.	MAF_INRAE=16.456;MAF_USDA=22.289
NC_035104.1	20610826	.	C	T	.	.	MAF_INRAE=18.354;MAF_USDA=29.412
NC_035104.1	20610843	.	C	A	.	.	MAF_INRAE=2.5;MAF_USDA=9.836
NC_035104.1	20610902	.	G	C	.	.	MAF_USDA=5.294
NC_035104.1	20610919	.	G	A	.	.	MAF_INRAE=36.842;MAF_USDA=3.279
NC_035104.1	20611002	.	A	T	.	.	MAF_USDA=3.279
NC_035104.1	20611027	.	C	G	.	.	MAF_INRAE=18.333;MAF_USDA=2.083
NC_035104.1	20611078	.	G	A	.	.	MAF_INRAE=5.696;MAF_USDA=17.213
NC_035104.1	20611095	.	T	A	.	.	MAF_USDA=2.459
NC_035104.1	20611128	.	G	A	.	.	MAF_USDA=2.459
NC_035104.1	20611164	.	A	C	.	.	MAF_USDA=1.667
NC_035104.1	20611194	.	G	T	.	.	MAF_USDA=1.639
NC_035104.1	20611197	.	T	G	.	.	MAF_INRAE=15.789;MAF_USDA=9.016
NC_035104.1	20611199	.	G	T	.	.	MAF_INRAE=40.506;MAF_USDA=47.647
NC_035104.1	20611213	.	A	G	.	.	MAF_INRAE=6.962;MAF_USDA=29.412
NC_035104.1	20611253	.	A	C	.	.	MAF_USDA=3.529
NC_035104.1	20611258	.	G	T	.	.	MAF_USDA=7.647
NC_035104.1	20611276	.	G	T	.	.	MAF_INRAE=40.506;MAF_USDA=47.059
NC_035104.1	20611330	.	T	A	.	.	MAF_INRAE=22.785;MAF_USDA=31.176
NC_035104.1	20611364	.	G	C	.	.	MAF_INRAE=5.263
NC_035104.1	20611467	.	G	T	.	.	MAF_USDA=7.059
NC_035104.1	20611545	.	T	C	.	.	MAF_INRAE=1.667;MAF_USDA=15.294
NC_035104.1	20611586	.	G	A	.	.	MAF_USDA=4.098
NC_035104.1	20611629	.	C	G	.	.	MAF_INRAE=2.5;MAF_USDA=1.639
NC_035104.1	20611653	.	G	A	.	.	MAF_INRAE=1.667;MAF_USDA=15.294
NC_035104.1	20611737	.	G	A	.	.	MAF_INRAE=40.506;MAF_USDA=48.824
NC_035104.1	20611747	.	A	G	.	.	MAF_USDA=4.098
NC_035104.1	20611748	.	G	A	.	.	MAF_USDA=3.529
NC_035104.1	20611787	.	C	T	.	.	MAF_INRAE=46.835;MAF_USDA=14.706
NC_035104.1	20611792	.	G	T	.	.	MAF_USDA=1.639
NC_035104.1	20611838	.	C	A	.	.	MAF_USDA=2.941
NC_035104.1	20611863	.	T	A	.	.	MAF_USDA=2.941
NC_035104.1	20611956	.	G	A	.	.	MAF_INRAE=21.053
NC_035104.1	20612016	.	C	T	.	.	MAF_USDA=3.279
NC_035104.1	20612069	.	C	T	.	.	MAF_INRAE=2.5;MAF_USDA=10.656
NC_035104.1	20612071	.	T	G	.	.	MAF_INRAE=1.667;MAF_USDA=18.033
NC_035104.1	20612122	.	A	C	.	.	MAF_INRAE=3.333;MAF_USDA=2.083
NC_035104.1	20612335	.	T	A	.	.	MAF_INRAE=15.789;MAF_USDA=1.639
NC_035104.1	20612485	.	G	A	.	.	MAF_USDA=2.459
NC_035104.1	20612577	.	G	A	.	.	MAF_INRAE=43.671;MAF_USDA=21.176
NC_035104.1	20612578	.	T	C	.	.	MAF_USDA=8.235
NC_035104.1	20612685	.	G	A	.	.	MAF_USDA=3.279
NC_035104.1	20612712	.	C	G	.	.	MAF_INRAE=41.772;MAF_USDA=36.471
NC_035104.1	20612722	.	C	T	.	.	MAF_USDA=3.529
NC_035104.1	20612724	.	G	T	.	.	MAF_INRAE=5.833;MAF_USDA=1.639
NC_035104.1	20612767	.	G	T	.	.	MAF_USDA=4.098
NC_035104.1	20612788	.	A	G	.	.	MAF_INRAE=2.5;MAF_USDA=10.656
NC_035104.1	20612793	.	G	A	.	.	MAF_INRAE=26.316;MAF_USDA=9.412
NC_035104.1	20612893	.	C	G	.	.	MAF_USDA=3.279
NC_035104.1	20612937	.	G	A	.	.	MAF_INRAE=5.263;MAF_USDA=5.294
NC_035104.1	20613006	.	C	T	.	.	MAF_INRAE=2.5;MAF_USDA=10.656
NC_035104.1	20613031	.	T	C	.	.	MAF_INRAE=2.5;MAF_USDA=11.475
NC_035104.1	20613064	.	A	C	.	.	MAF_INRAE=2.5;MAF_USDA=11.475
NC_035104.1	20613076	.	T	C	.	.	MAF_INRAE=35.443;MAF_USDA=47.059
NC_035104.1	20613141	.	T	G	.	.	MAF_INRAE=31.579;MAF_USDA=16.667
NC_035104.1	20613146	.	G	C	.	.	MAF_INRAE=3.333
NC_035104.1	20613149	.	A	G	.	.	MAF_USDA=9.016
NC_035104.1	20613152	.	C	T	.	.	MAF_INRAE=3.333
NC_035104.1	20613197	.	G	T	.	.	MAF_INRAE=9.167;MAF_USDA=18.824
NC_035104.1	20613226	.	C	A	.	.	MAF_INRAE=2.5;MAF_USDA=11.475
NC_035104.1	20613299	.	C	T	.	.	MAF_INRAE=41.139;MAF_USDA=26.471
NC_035104.1	20613337	.	C	T	.	.	MAF_INRAE=15.789;MAF_USDA=1.639
NC_035104.1	20614399	.	G	T	.	.	MAF_USDA=1.639
NC_035104.1	20614502	.	C	G	.	.	MAF_INRAE=43.038;MAF_USDA=48.824
NC_035104.1	20614587	.	A	G	.	.	MAF_USDA=9.412
NC_035104.1	20614620	.	C	A	.	.	MAF_INRAE=6.962;MAF_USDA=6.471
NC_035104.1	20614625	.	G	A	.	.	MAF_INRAE=36.076;MAF_USDA=47.059
NC_035104.1	20614630	.	G	T	.	.	MAF_USDA=50.0
NC_035104.1	20614631	.	G	T	.	.	MAF_USDA=50.0
NC_035104.1	20614650	.	C	T	.	.	MAF_USDA=4.098
NC_035104.1	20614668	.	T	G	.	.	MAF_INRAE=29.114;MAF_USDA=43.529
NC_035104.1	20614677	.	G	A	.	.	MAF_INRAE=15.19;MAF_USDA=37.647
NC_035104.1	20614730	.	G	A	.	.	MAF_INRAE=7.5;MAF_USDA=14.583
NC_035104.1	20614764	.	A	C	.	.	MAF_INRAE=34.81;MAF_USDA=45.882
NC_035104.1	20614781	.	A	C	.	.	MAF_INRAE=1.667;MAF_USDA=9.016
NC_035104.1	20614891	.	C	T	.	.	MAF_USDA=8.824
NC_035104.1	20615005	.	A	G	.	.	MAF_USDA=8.235
NC_035104.1	20615013	.	T	G	.	.	MAF_USDA=4.918
NC_035104.1	20615045	.	T	C	.	.	MAF_USDA=8.824
NC_035104.1	20615148	.	G	T	.	.	MAF_USDA=8.824
NC_035104.1	20615222	.	G	A	.	.	MAF_USDA=8.929
NC_035104.1	20615249	.	G	A	.	.	MAF_INRAE=6.329;MAF_USDA=6.25
NC_035104.1	20615306	.	A	G	.	.	MAF_USDA=5.294
NC_035104.1	20615337	.	C	T	.	.	MAF_USDA=8.824
NC_035104.1	20615351	.	G	A	.	.	MAF_USDA=8.235
NC_035104.1	20615486	.	G	A	.	.	MAF_USDA=8.824
NC_035104.1	20615487	.	G	A	.	.	MAF_USDA=10.0
NC_035104.1	20615495	.	G	T	.	.	MAF_INRAE=21.053;MAF_USDA=11.176
NC_035104.1	20615515	.	C	T	.	.	MAF_USDA=8.824
NC_035104.1	20615556	.	A	T	.	.	MAF_USDA=8.235
NC_035104.1	20615730	.	C	G	.	.	MAF_USDA=8.824
NC_035104.1	20615803	.	C	T	.	.	MAF_INRAE=1.667
NC_035104.1	20615814	.	A	G	.	.	MAF_INRAE=5.833
NC_035104.1	20615823	.	G	A	.	.	MAF_INRAE=6.667
NC_035104.1	20615825	.	G	T	.	.	MAF_INRAE=7.5
NC_035104.1	20615839	.	G	A	.	.	MAF_INRAE=13.333
NC_035104.1	20615840	.	G	T	.	.	MAF_INRAE=14.167
NC_035104.1	20615844	.	A	C	.	.	MAF_INRAE=14.167
NC_035104.1	20615845	.	G	T	.	.	MAF_INRAE=14.167
NC_035104.1	20615871	.	A	G	.	.	MAF_INRAE=9.167
NC_035104.1	20615885	.	C	T	.	.	MAF_USDA=1.639
NC_035104.1	20615895	.	T	C	.	.	MAF_INRAE=14.167
NC_035104.1	20615896	.	G	T	.	.	MAF_INRAE=14.167
NC_035104.1	20615899	.	G	A	.	.	MAF_INRAE=14.167
NC_035104.1	20615921	.	C	T	.	.	MAF_INRAE=10.0
NC_035104.1	20615922	.	A	T	.	.	MAF_INRAE=10.0
NC_035104.1	20615928	.	C	A	.	.	MAF_INRAE=11.667
NC_035104.1	20615936	.	T	C	.	.	MAF_INRAE=21.667;MAF_USDA=12.353
NC_035104.1	20615953	.	A	C	.	.	MAF_INRAE=10.0
NC_035104.1	20615970	.	G	C	.	.	MAF_INRAE=15.789;MAF_USDA=2.459
NC_035104.1	20615971	.	G	A	.	.	MAF_INRAE=10.0
NC_035104.1	20615974	.	C	A	.	.	MAF_INRAE=10.0
NC_035104.1	20615978	.	C	A	.	.	MAF_INRAE=10.0
NC_035104.1	20615981	.	A	T	.	.	MAF_INRAE=24.167
NC_035104.1	20615984	.	T	C	.	.	MAF_INRAE=33.333
NC_035104.1	20616005	.	A	G	.	.	MAF_INRAE=5.833
NC_035104.1	20616019	.	C	A	.	.	MAF_INRAE=4.167
NC_035104.1	20616030	.	A	G	.	.	MAF_INRAE=5.0
NC_035104.1	20616035	.	A	T	.	.	MAF_INRAE=4.167
NC_035104.1	20616044	.	T	A	.	.	MAF_USDA=1.639
NC_035104.1	20616140	.	T	A	.	.	MAF_USDA=1.639
NC_035104.1	20616155	.	G	A	.	.	MAF_INRAE=11.667
NC_035104.1	20616175	.	C	T	.	.	MAF_INRAE=34.167
NC_035104.1	20616181	.	T	C	.	.	MAF_INRAE=33.333
NC_035104.1	20616184	.	A	G	.	.	MAF_INRAE=34.167
NC_035104.1	20616186	.	T	C	.	.	MAF_INRAE=33.333
NC_035104.1	20616193	.	T	C	.	.	MAF_INRAE=34.167
NC_035104.1	20616194	.	G	A	.	.	MAF_INRAE=34.167
NC_035104.1	20616198	.	C	T	.	.	MAF_INRAE=35.0
NC_035104.1	20616199	.	A	G	.	.	MAF_INRAE=35.0
NC_035104.1	20616225	.	G	T	.	.	MAF_INRAE=25.0
NC_035104.1	20616250	.	A	G	.	.	MAF_INRAE=40.0
NC_035104.1	20616256	.	T	A	.	.	MAF_INRAE=38.333
NC_035104.1	20616272	.	G	A	.	.	MAF_INRAE=16.667
NC_035104.1	20616280	.	C	T	.	.	MAF_INRAE=40.833
NC_035104.1	20616284	.	G	C	.	.	MAF_INRAE=41.667
NC_035104.1	20616319	.	A	G	.	.	MAF_INRAE=40.833
NC_035104.1	20616328	.	G	T	.	.	MAF_INRAE=40.833
NC_035104.1	20616337	.	T	C	.	.	MAF_INRAE=39.167
NC_035104.1	20616364	.	G	A	.	.	MAF_INRAE=36.667
NC_035104.1	20616365	.	A	G	.	.	MAF_INRAE=36.667
NC_035104.1	20616366	.	C	T	.	.	MAF_INRAE=37.5
NC_035104.1	20616372	.	A	G	.	.	MAF_INRAE=37.5
NC_035104.1	20616393	.	T	G	.	.	MAF_USDA=39.583
NC_035104.1	20616397	.	T	G	.	.	MAF_USDA=43.75
NC_035104.1	20616398	.	T	G	.	.	MAF_USDA=45.833
NC_035104.1	20616414	.	T	C	.	.	MAF_INRAE=46.667
NC_035104.1	20616422	.	C	G	.	.	MAF_INRAE=47.5
NC_035104.1	20616423	.	T	A	.	.	MAF_INRAE=47.5
NC_035104.1	20616447	.	T	A	.	.	MAF_INRAE=48.333
NC_035104.1	20616448	.	T	A	.	.	MAF_INRAE=48.333
NC_035104.1	20616453	.	G	A	.	.	MAF_INRAE=48.333
NC_035104.1	20616457	.	A	G	.	.	MAF_INRAE=48.333
NC_035104.1	20616458	.	C	T	.	.	MAF_INRAE=48.333
NC_035104.1	20616466	.	A	G	.	.	MAF_INRAE=2.5
NC_035104.1	20616483	.	G	C	.	.	MAF_INRAE=49.167
NC_035104.1	20616524	.	A	T	.	.	MAF_INRAE=49.167
NC_035104.1	20616526	.	C	A	.	.	MAF_INRAE=49.167
NC_035104.1	20616532	.	A	T	.	.	MAF_INRAE=48.333
NC_035104.1	20616556	.	G	A	.	.	MAF_INRAE=48.333
NC_035104.1	20616559	.	T	C	.	.	MAF_INRAE=48.333
NC_035104.1	20616577	.	A	T	.	.	MAF_INRAE=40.833
NC_035104.1	20616603	.	C	T	.	.	MAF_INRAE=28.333
NC_035104.1	20616633	.	T	G	.	.	MAF_INRAE=27.5
NC_035104.1	20616643	.	A	G	.	.	MAF_INRAE=21.667;MAF_USDA=22.941
NC_035104.1	20616661	.	G	A	.	.	MAF_INRAE=3.333
NC_035104.1	20616666	.	G	A	.	.	MAF_INRAE=3.333
NC_035104.1	20616669	.	G	A	.	.	MAF_INRAE=1.667
NC_035104.1	20616834	.	G	A	.	.	MAF_USDA=4.098
NC_035104.1	20616880	.	C	A	.	.	MAF_INRAE=1.667;MAF_USDA=1.639
NC_035104.1	20616932	.	T	A	.	.	MAF_USDA=1.639
NC_035104.1	20617010	.	A	T	.	.	MAF_INRAE=42.405;MAF_USDA=12.5
NC_035104.1	20617011	.	A	C	.	.	MAF_INRAE=49.167;MAF_USDA=12.5
NC_035104.1	20617228	.	T	A	.	.	MAF_INRAE=6.329;MAF_USDA=8.333
NC_035104.1	20617590	.	A	G	.	.	MAF_USDA=30.952
NC_035104.1	20617684	.	G	A	.	.	MAF_INRAE=43.671;MAF_USDA=11.765
NC_035104.1	20617811	.	G	A	.	.	MAF_INRAE=20.253;MAF_USDA=29.412
NC_035104.1	20617814	.	C	T	.	.	MAF_INRAE=28.333;MAF_USDA=48.235
NC_035104.1	20617885	.	C	A	.	.	MAF_INRAE=20.253;MAF_USDA=28.235
NC_035104.1	20617892	.	G	A	.	.	MAF_INRAE=20.253;MAF_USDA=28.235
NC_035104.1	20617932	.	A	C	.	.	MAF_USDA=1.639
NC_035104.1	20617946	.	G	T	.	.	MAF_USDA=5.882
NC_035104.1	20617950	.	TAAAAAAT	TAAAAAAG	.	.	MAF_USDA=29.167
NC_035104.1	20617957	.	T	G	.	.	MAF_INRAE=13.924;MAF_USDA=29.167
NC_035104.1	20617991	.	A	G	.	.	MAF_USDA=2.353
NC_035104.1	20618002	.	G	T	.	.	MAF_USDA=1.639
NC_035104.1	20618027	.	A	G	.	.	MAF_INRAE=46.835;MAF_USDA=22.941
NC_035104.1	20618068	.	T	G	.	.	MAF_USDA=2.083
NC_035104.1	20618167	.	G	A	.	.	MAF_USDA=1.765
NC_035104.1	20618369	.	C	A	.	.	MAF_USDA=6.25
NC_035104.1	20618379	.	C	A	.	.	MAF_USDA=8.235
NC_035104.1	20618437	.	C	T	.	.	MAF_USDA=5.738
NC_035104.1	20618589	.	A	C	.	.	MAF_INRAE=25.949;MAF_USDA=49.412
NC_035104.1	20618656	.	G	A	.	.	MAF_INRAE=3.333
NC_035104.1	20618784	.	A	G	.	.	MAF_USDA=7.377
NC_035104.1	20618786	.	T	G	.	.	MAF_USDA=4.918
NC_035104.1	20618939	.	C	A	.	.	MAF_USDA=5.294
NC_035104.1	20618969	.	G	A	.	.	MAF_INRAE=21.053;MAF_USDA=8.235
NC_035104.1	20619121	.	A	G	.	.	MAF_INRAE=25.949;MAF_USDA=47.647
NC_035104.1	20619218	.	G	C	.	.	MAF_USDA=3.279
NC_035104.1	20619258	.	C	A	.	.	MAF_USDA=8.824
NC_035104.1	20619273	.	C	T	.	.	MAF_USDA=2.459
NC_035104.1	20619283	.	T	A	.	.	MAF_INRAE=31.646;MAF_USDA=44.706
NC_035104.1	20619400	.	C	A	.	.	MAF_INRAE=21.053;MAF_USDA=7.647
NC_035104.1	20619550	.	C	A	.	.	MAF_USDA=3.279
NC_035104.1	20619568	.	G	A	.	.	MAF_INRAE=20.0;MAF_USDA=5.882
NC_035104.1	20619632	.	T	G	.	.	MAF_INRAE=11.667;MAF_USDA=20.492
NC_035104.1	20619643	.	T	A	.	.	MAF_INRAE=16.456;MAF_USDA=22.024
NC_035104.1	20619784	.	T	G	.	.	MAF_USDA=1.639
NC_035104.1	20619805	.	A	T	.	.	MAF_USDA=2.381
NC_035104.1	20619889	.	C	T	.	.	MAF_INRAE=3.333
NC_035104.1	20620042	.	T	G	.	.	MAF_INRAE=10.127;MAF_USDA=9.412
NC_035104.1	20620055	.	G	A	.	.	MAF_INRAE=27.848
NC_035104.1	20620066	.	G	A	.	.	MAF_INRAE=1.667
NC_035104.1	20620077	.	T	G	.	.	MAF_INRAE=2.5
NC_035104.1	20620089	.	G	A	.	.	MAF_INRAE=3.333
NC_035104.1	20620090	.	G	A	.	.	MAF_USDA=5.738
NC_035104.1	20620146	.	T	C	.	.	MAF_USDA=1.639
NC_035104.1	20620148	.	A	G	.	.	MAF_USDA=18.824
NC_035104.1	20620551	.	C	T	.	.	MAF_USDA=12.5
NC_035104.1	20620781	.	T	G	.	.	MAF_INRAE=2.532;MAF_USDA=7.647
NC_035104.1	20620791	.	C	A	.	.	MAF_USDA=4.098
NC_035104.1	20620851	.	C	T	.	.	MAF_USDA=22.917
NC_035104.1	20620915	.	A	G	.	.	MAF_USDA=19.672
NC_035104.1	20620919	.	T	C	.	.	MAF_USDA=21.176
NC_035104.1	20620933	.	A	G	.	.	MAF_USDA=39.583
NC_035104.1	20620935	.	G	A	.	.	MAF_USDA=45.833
NC_035104.1	20621055	.	A	T	.	.	MAF_INRAE=6.329;MAF_USDA=6.25
NC_035104.1	20621056	.	C	T	.	.	MAF_INRAE=3.333;MAF_USDA=6.25
NC_035104.1	20621125	.	A	G	.	.	MAF_INRAE=4.167;MAF_USDA=2.459
NC_035104.1	20621161	.	G	T	.	.	MAF_INRAE=4.167;MAF_USDA=2.459
NC_035104.1	20621163	.	A	C	.	.	MAF_INRAE=8.861;MAF_USDA=18.824
NC_035104.1	20621218	.	C	T	.	.	MAF_USDA=2.459
NC_035104.1	20621222	.	A	G	.	.	MAF_INRAE=15.19;MAF_USDA=21.176
NC_035104.1	20621301	.	T	G	.	.	MAF_INRAE=5.833;MAF_USDA=1.639
NC_035104.1	20621305	.	A	T	.	.	MAF_USDA=1.639
NC_035104.1	20621442	.	A	T	.	.	MAF_INRAE=15.19;MAF_USDA=18.235
NC_035104.1	20621457	.	T	C	.	.	MAF_INRAE=24.051;MAF_USDA=29.412
NC_035104.1	20621458	.	A	C	.	.	MAF_USDA=1.639
NC_035104.1	20621491	.	C	T	.	.	MAF_USDA=15.294
NC_035104.1	20621495	.	C	T	.	.	MAF_INRAE=15.19;MAF_USDA=18.824
NC_035104.1	20621535	.	C	T	.	.	MAF_USDA=9.412
NC_035104.1	20621592	.	G	A	.	.	MAF_USDA=6.25
NC_035104.1	20621594	.	T	G	.	.	MAF_USDA=3.279
NC_035104.1	20621639	.	A	C	.	.	MAF_USDA=2.459
NC_035104.1	20621680	.	A	C	.	.	MAF_INRAE=34.81;MAF_USDA=36.471
NC_035104.1	20621683	.	C	T	.	.	MAF_INRAE=50.0;MAF_USDA=17.059
NC_035104.1	20621684	.	T	A	.	.	MAF_USDA=5.882
NC_035104.1	20621692	.	A	C	.	.	MAF_INRAE=45.57;MAF_USDA=18.235
NC_035104.1	20621696	.	T	G	.	.	MAF_INRAE=19.167;MAF_USDA=15.294
NC_035104.1	20621710	.	G	A	.	.	MAF_INRAE=3.333;MAF_USDA=4.098
NC_035104.1	20621713	.	G	A	.	.	MAF_INRAE=15.19;MAF_USDA=24.706
NC_035104.1	20621764	.	A	G	.	.	MAF_USDA=24.706
NC_035104.1	20621867	.	C	T	.	.	MAF_INRAE=6.329;MAF_USDA=6.25
NC_035104.1	20621895	.	T	C	.	.	MAF_USDA=1.639
NC_035104.1	20621896	.	T	A	.	.	MAF_USDA=1.639
NC_035104.1	20621905	.	A	T	.	.	MAF_INRAE=24.051;MAF_USDA=22.353
NC_035104.1	20621948	.	C	A	.	.	MAF_INRAE=15.19;MAF_USDA=29.167
NC_035104.1	20621951	.	T	C	.	.	MAF_INRAE=11.667;MAF_USDA=29.167
NC_035104.1	20621977	.	G	C	.	.	MAF_USDA=5.833
NC_035104.1	20622072	.	C	T	.	.	MAF_USDA=1.639
NC_035104.1	20622104	.	T	G	.	.	MAF_INRAE=15.19;MAF_USDA=20.0
NC_035104.1	20622183	.	T	A	.	.	MAF_INRAE=7.595;MAF_USDA=8.333
NC_035104.1	20622190	.	T	G	.	.	MAF_INRAE=22.785;MAF_USDA=30.588
NC_035104.1	20622224	.	C	T	.	.	MAF_INRAE=10.127;MAF_USDA=11.176
NC_035104.1	20622260	.	T	A	.	.	MAF_USDA=2.459
NC_035104.1	20622270	.	T	C	.	.	MAF_INRAE=22.785;MAF_USDA=26.471
NC_035104.1	20622271	.	G	A	.	.	MAF_INRAE=13.333;MAF_USDA=26.471
NC_035104.1	20622289	.	A	T	.	.	MAF_INRAE=15.19;MAF_USDA=21.765
NC_035104.1	20622451	.	C	T	.	.	MAF_USDA=1.639
NC_035104.1	20622483	.	C	A	.	.	MAF_USDA=5.294
NC_035104.1	20622530	.	T	C	.	.	MAF_INRAE=18.333;MAF_USDA=2.353
NC_035104.1	20622617	.	C	A	.	.	MAF_USDA=5.0
NC_035104.1	20622639	.	G	A	.	.	MAF_INRAE=1.667
NC_035104.1	20622641	.	C	T	.	.	MAF_INRAE=1.667
NC_035104.1	20622691	.	C	G	.	.	MAF_USDA=1.639
NC_035104.1	20622707	.	G	A	.	.	MAF_USDA=4.098
NC_035104.1	20622934	.	A	T	.	.	MAF_USDA=12.5
NC_035104.1	20622935	.	C	T	.	.	MAF_USDA=12.5
NC_035104.1	20622949	.	A	G	.	.	MAF_INRAE=6.329;MAF_USDA=6.25
NC_035104.1	20622964	.	A	G	.	.	MAF_INRAE=9.494;MAF_USDA=14.706
NC_035104.1	20623009	.	G	A	.	.	MAF_USDA=1.639
NC_035104.1	20623016	.	T	G	.	.	MAF_INRAE=7.595;MAF_USDA=12.295
NC_035104.1	20623102	.	C	G	.	.	MAF_USDA=1.639
NC_035104.1	20623195	.	C	T	.	.	MAF_USDA=1.639
NC_035104.1	20623549	.	G	A	.	.	MAF_USDA=2.459
NC_035104.1	20623560	.	C	T	.	.	MAF_USDA=1.639
NC_035104.1	20623582	.	G	A	.	.	MAF_USDA=1.639
NC_035104.1	20623710	.	G	A	.	.	MAF_INRAE=34.177;MAF_USDA=45.294
NC_035104.1	20623754	.	G	A	.	.	MAF_USDA=3.279
NC_035104.1	20623815	.	A	G	.	.	MAF_USDA=7.377
NC_035104.1	20623816	.	A	C	.	.	MAF_USDA=9.836
NC_035104.1	20623820	.	C	A	.	.	MAF_USDA=9.016
NC_035104.1	20623824	.	G	T	.	.	MAF_USDA=14.706
NC_035104.1	20623834	.	A	T	.	.	MAF_INRAE=5.696;MAF_USDA=6.25
NC_035104.1	20623836	.	C	T	.	.	MAF_INRAE=2.5;MAF_USDA=6.25
NC_035104.1	20623935	.	C	G	.	.	MAF_INRAE=7.595;MAF_USDA=13.115
NC_035104.1	20623939	.	T	G	.	.	MAF_USDA=17.213
NC_035104.1	20623988	.	C	T	.	.	MAF_INRAE=3.333;MAF_USDA=5.294
NC_035104.1	20624058	.	C	A	.	.	MAF_USDA=1.639
NC_035104.1	20624089	.	A	T	.	.	MAF_USDA=10.0
NC_035104.1	20624229	.	T	A	.	.	MAF_USDA=9.836
NC_035104.1	20624285	.	A	C	.	.	MAF_INRAE=15.19;MAF_USDA=19.412
NC_035104.1	20624365	.	C	T	.	.	MAF_INRAE=43.038;MAF_USDA=11.765
NC_035104.1	20624373	.	G	A	.	.	MAF_USDA=1.176
NC_035104.1	20624381	.	G	T	.	.	MAF_USDA=1.639
NC_035104.1	20624396	.	C	G	.	.	MAF_INRAE=5.833;MAF_USDA=1.639
NC_035104.1	20624509	.	T	G	.	.	MAF_INRAE=15.19;MAF_USDA=20.0
NC_035104.1	20624549	.	C	T	.	.	MAF_USDA=1.639
NC_035104.1	20624590	.	G	A	.	.	MAF_USDA=2.353
NC_035104.1	20624602	.	G	C	.	.	MAF_USDA=6.471
NC_035104.1	20624603	.	T	G	.	.	MAF_USDA=3.529
NC_035104.1	20624814	.	G	A	.	.	MAF_USDA=1.639
NC_035104.1	20624832	.	C	A	.	.	MAF_INRAE=43.038;MAF_USDA=11.176
NC_035104.1	20624940	.	C	T	.	.	MAF_INRAE=10.127;MAF_USDA=8.824
NC_035104.1	20624953	.	G	T	.	.	MAF_INRAE=3.333
NC_035104.1	20624973	.	G	T	.	.	MAF_INRAE=7.595;MAF_USDA=11.475
NC_035104.1	20624994	.	G	T	.	.	MAF_USDA=1.639
NC_035104.1	20625202	.	C	A	.	.	MAF_USDA=8.333
NC_035104.1	20625319	.	T	A	.	.	MAF_USDA=8.333
NC_035104.1	20625360	.	C	T	.	.	MAF_USDA=2.353
NC_035104.1	20625429	.	C	T	.	.	MAF_INRAE=3.333
NC_035104.1	20625460	.	C	T	.	.	MAF_USDA=6.471
NC_035104.1	20625521	.	G	A	.	.	MAF_INRAE=5.063;MAF_USDA=3.279
NC_035104.1	20625725	.	C	T	.	.	MAF_USDA=1.639
NC_035104.1	20625740	.	A	T	.	.	MAF_INRAE=46.667
NC_035104.1	20625874	.	G	A	.	.	MAF_INRAE=44.304;MAF_USDA=13.115
NC_035104.1	20625912	.	A	C	.	.	MAF_USDA=9.412
NC_035104.1	20625922	.	G	A	.	.	MAF_USDA=9.836
NC_035104.1	20625976	.	G	A	.	.	MAF_INRAE=4.167;MAF_USDA=1.639
NC_035104.1	20626006	.	G	A	.	.	MAF_USDA=4.217
NC_035104.1	20626016	.	C	A	.	.	MAF_USDA=7.627
NC_035104.1	20626079	.	G	A	.	.	MAF_INRAE=15.789;MAF_USDA=3.279
NC_035104.1	20626082	.	G	A	.	.	MAF_USDA=2.459
NC_035104.1	20626224	.	G	T	.	.	MAF_USDA=8.333
NC_035104.1	20626245	.	C	A	.	.	MAF_USDA=6.557
NC_035104.1	20626247	.	T	G	.	.	MAF_USDA=3.279
NC_035104.1	20626276	.	A	G	.	.	MAF_INRAE=46.667;MAF_USDA=41.071
NC_035104.1	20626281	.	G	A	.	.	MAF_USDA=13.69
NC_035104.1	20626345	.	C	G	.	.	MAF_INRAE=21.053
NC_035104.1	20626371	.	G	C	.	.	MAF_INRAE=48.101;MAF_USDA=40.0
NC_035104.1	20626553	.	T	A	.	.	MAF_INRAE=11.667;MAF_USDA=20.833
NC_035104.1	20626585	.	C	G	.	.	MAF_USDA=5.294
NC_035104.1	20626588	.	C	A	.	.	MAF_INRAE=10.127;MAF_USDA=8.929
NC_035104.1	20626590	.	G	C	.	.	MAF_INRAE=11.667;MAF_USDA=8.824
NC_035104.1	20626667	.	T	G	.	.	MAF_INRAE=48.101;MAF_USDA=36.747
NC_035104.1	20626670	.	G	C	.	.	MAF_INRAE=19.167;MAF_USDA=7.229
NC_035104.1	20626723	.	C	A	.	.	MAF_USDA=1.724
NC_035104.1	20626737	.	A	G	.	.	MAF_INRAE=48.734;MAF_USDA=37.805
NC_035104.1	20626745	.	C	A	.	.	MAF_USDA=1.724
NC_035104.1	20626797	.	C	G	.	.	MAF_USDA=8.333
NC_035104.1	20626802	.	A	G	.	.	MAF_INRAE=4.167;MAF_USDA=1.724
NC_035104.1	20626838	.	C	A	.	.	MAF_USDA=5.488
NC_035104.1	20626839	.	C	A	.	.	MAF_USDA=5.488
NC_035104.1	20626887	.	A	C	.	.	MAF_INRAE=48.734;MAF_USDA=37.805
NC_035104.1	20626918	.	C	T	.	.	MAF_INRAE=3.333
NC_035104.1	20626942	.	C	A	.	.	MAF_INRAE=15.19;MAF_USDA=20.122
NC_035104.1	20626981	.	C	T	.	.	MAF_INRAE=43.038;MAF_USDA=17.683
NC_035104.1	20627084	.	C	T	.	.	MAF_USDA=1.724
NC_035104.1	20627471	.	T	G	.	.	MAF_USDA=8.333
NC_035104.1	20627499	.	A	G	.	.	MAF_USDA=3.659
NC_035104.1	20627595	.	G	A	.	.	MAF_USDA=5.488
NC_035104.1	20627619	.	A	G	.	.	MAF_INRAE=48.101;MAF_USDA=39.024
NC_035104.1	20627620	.	A	C	.	.	MAF_USDA=1.724
NC_035104.1	20627631	.	A	G	.	.	MAF_INRAE=48.101;MAF_USDA=38.415
NC_035104.1	20627796	.	G	T	.	.	MAF_INRAE=7.595
NC_035104.1	20627807	.	T	A	.	.	MAF_USDA=7.229
NC_035104.1	20627846	.	C	T	.	.	MAF_USDA=2.542
NC_035104.1	20627878	.	C	T	.	.	MAF_USDA=6.034
NC_035104.1	20627889	.	C	A	.	.	MAF_USDA=1.724
NC_035104.1	20627900	.	C	T	.	.	MAF_USDA=3.448
NC_035104.1	20627906	.	C	T	.	.	MAF_INRAE=7.595
NC_035104.1	20627923	.	G	A	.	.	MAF_INRAE=43.671;MAF_USDA=18.902
NC_035104.1	20627929	.	G	T	.	.	MAF_INRAE=7.595
NC_035104.1	20628019	.	C	A	.	.	MAF_INRAE=6.329;MAF_USDA=6.25
NC_035104.1	20628142	.	T	C	.	.	MAF_USDA=1.724
NC_035104.1	20628198	.	T	C	.	.	MAF_INRAE=7.595
NC_035104.1	20628285	.	C	A	.	.	MAF_USDA=3.448
NC_035104.1	20628349	.	G	T	.	.	MAF_USDA=3.448
NC_035104.1	20628397	.	T	C	.	.	MAF_USDA=3.448
NC_035104.1	20628433	.	C	T	.	.	MAF_INRAE=49.367;MAF_USDA=32.099
NC_035104.1	20628456	.	T	G	.	.	MAF_USDA=3.448
NC_035104.1	20628469	.	C	A	.	.	MAF_USDA=1.724
NC_035104.1	20628520	.	T	C	.	.	MAF_INRAE=10.127;MAF_USDA=20.37
NC_035104.1	20628538	.	C	T	.	.	MAF_INRAE=1.667
NC_035104.1	20628673	.	C	T	.	.	MAF_INRAE=50.0;MAF_USDA=20.833
NC_035104.1	20628681	.	G	A	.	.	MAF_INRAE=46.667;MAF_USDA=6.522
NC_035104.1	20628727	.	G	A	.	.	MAF_INRAE=3.333;MAF_USDA=6.522
NC_035104.1	20628746	.	C	A	.	.	MAF_INRAE=37.5;MAF_USDA=31.25
NC_035104.1	20628814	.	G	A	.	.	MAF_INRAE=49.167;MAF_USDA=21.739
NC_035104.1	20628965	.	C	A	.	.	MAF_USDA=28.261
NC_035104.1	20629045	.	A	G	.	.	MAF_USDA=12.5
NC_035104.1	20629393	.	G	A	.	.	MAF_USDA=4.237
NC_035104.1	20629398	.	A	C	.	.	MAF_USDA=4.167
NC_035104.1	20629419	.	A	C	.	.	MAF_USDA=8.333
NC_035104.1	20629499	.	C	T	.	.	MAF_USDA=3.279
NC_035104.1	20629523	.	G	A	.	.	MAF_USDA=10.588
NC_035104.1	20629551	.	C	A	.	.	MAF_USDA=8.333
NC_035104.1	20629552	.	A	G	.	.	MAF_USDA=2.459
NC_035104.1	20629670	.	A	G	.	.	MAF_INRAE=46.667;MAF_USDA=19.565
NC_035104.1	20629705	.	G	T	.	.	MAF_INRAE=8.228
NC_035104.1	20629712	.	A	T	.	.	MAF_INRAE=1.667
NC_035104.1	20629716	.	T	G	.	.	MAF_INRAE=1.667
NC_035104.1	20629719	.	G	A	.	.	MAF_INRAE=1.667
NC_035104.1	20629779	.	G	A	.	.	MAF_INRAE=3.333
NC_035104.1	20629845	.	G	A	.	.	MAF_USDA=12.5
NC_035104.1	20629950	.	G	A	.	.	MAF_USDA=1.695
NC_035104.1	20629952	.	T	A	.	.	MAF_INRAE=15.19;MAF_USDA=13.559
NC_035104.1	20629987	.	G	A	.	.	MAF_INRAE=45.57;MAF_USDA=28.916
NC_035104.1	20629992	.	A	G	.	.	MAF_INRAE=46.835;MAF_USDA=34.337
NC_035104.1	20630178	.	T	G	.	.	MAF_USDA=4.918
NC_035104.1	20630195	.	C	T	.	.	MAF_INRAE=4.167;MAF_USDA=1.639
NC_035104.1	20630329	.	T	C	.	.	MAF_USDA=3.279
NC_035104.1	20630363	.	T	C	.	.	MAF_USDA=2.459
NC_035104.1	20630431	.	A	T	.	.	MAF_USDA=1.639
NC_035104.1	20630442	.	A	G	.	.	MAF_USDA=1.639
NC_035104.1	20630455	.	T	C	.	.	MAF_INRAE=48.101;MAF_USDA=39.412
NC_035104.1	20630559	.	G	C	.	.	MAF_USDA=1.639
NC_035104.1	20630587	.	T	A	.	.	MAF_INRAE=5.063;MAF_USDA=3.279
NC_035104.1	20630764	.	C	T	.	.	MAF_INRAE=44.304;MAF_USDA=13.529
NC_035104.1	20630783	.	C	T	.	.	MAF_INRAE=5.063;MAF_USDA=3.279
NC_035104.1	20630812	.	C	A	.	.	MAF_USDA=6.557
NC_035104.1	20630879	.	T	C	.	.	MAF_INRAE=21.053
NC_035104.1	20630940	.	G	A	.	.	MAF_INRAE=21.053
NC_035104.1	20630991	.	G	A	.	.	MAF_USDA=6.557
NC_035104.1	20631001	.	G	A	.	.	MAF_USDA=5.882
NC_035104.1	20631049	.	G	A	.	.	MAF_INRAE=7.595;MAF_USDA=11.765
NC_035104.1	20631124	.	C	A	.	.	MAF_USDA=3.279
NC_035104.1	20631201	.	C	T	.	.	MAF_INRAE=18.354;MAF_USDA=22.353
NC_035104.1	20631231	.	C	A	.	.	MAF_INRAE=43.671;MAF_USDA=25.0
NC_035104.1	20631338	.	C	T	.	.	MAF_INRAE=44.304;MAF_USDA=29.412
NC_035104.1	20631345	.	A	C	.	.	MAF_INRAE=8.228;MAF_USDA=11.475
NC_035104.1	20631482	.	T	A	.	.	MAF_INRAE=38.608;MAF_USDA=50.0
NC_035104.1	20631563	.	T	C	.	.	MAF_USDA=2.941
NC_035104.1	20631595	.	A	G	.	.	MAF_USDA=1.639
NC_035104.1	20631600	.	C	T	.	.	MAF_INRAE=4.167;MAF_USDA=1.639
NC_035104.1	20631676	.	C	A	.	.	MAF_INRAE=21.053
NC_035104.1	20631949	.	G	A	.	.	MAF_INRAE=5.833;MAF_USDA=1.639
NC_035104.1	20631961	.	A	G	.	.	MAF_INRAE=44.304;MAF_USDA=28.235
NC_035104.1	20632017	.	C	T	.	.	MAF_INRAE=42.5
NC_035104.1	20632022	.	C	T	.	.	MAF_INRAE=42.5
NC_035104.1	20632032	.	T	C	.	.	MAF_INRAE=35.443
NC_035104.1	20632106	.	G	C	.	.	MAF_USDA=1.639
NC_035104.1	20632125	.	A	T	.	.	MAF_INRAE=4.167
NC_035104.1	20632149	.	C	G	.	.	MAF_INRAE=44.304;MAF_USDA=28.824
NC_035104.1	20632174	.	A	T	.	.	MAF_USDA=1.639
NC_035104.1	20632209	.	G	A	.	.	MAF_INRAE=48.101;MAF_USDA=38.235
NC_035104.1	20632212	.	G	C	.	.	MAF_INRAE=3.333;MAF_USDA=10.0
NC_035104.1	20632638	.	G	A	.	.	MAF_USDA=7.647
NC_035104.1	20632655	.	G	A	.	.	MAF_INRAE=7.595;MAF_USDA=11.475
NC_035104.1	20632825	.	A	G	.	.	MAF_INRAE=7.595;MAF_USDA=16.471
NC_035104.1	20632839	.	T	C	.	.	MAF_USDA=18.824
NC_035104.1	20632840	.	A	T	.	.	MAF_USDA=17.059
NC_035104.1	20632841	.	T	A	.	.	MAF_USDA=17.059
NC_035104.1	20632854	.	C	A	.	.	MAF_USDA=1.639
NC_035104.1	20632855	.	C	A	.	.	MAF_INRAE=19.167;MAF_USDA=2.353
NC_035104.1	20632900	.	T	G	.	.	MAF_INRAE=15.823;MAF_USDA=10.588
NC_035104.1	20633050	.	G	A	.	.	MAF_USDA=5.738
NC_035104.1	20633157	.	T	G	.	.	MAF_USDA=1.639
NC_035104.1	20633193	.	G	A	.	.	MAF_USDA=2.459
NC_035104.1	20633206	.	A	T	.	.	MAF_USDA=1.639
NC_035104.1	20633254	.	G	T	.	.	MAF_INRAE=25.316;MAF_USDA=31.765
NC_035104.1	20633265	.	A	C	.	.	MAF_USDA=1.639
NC_035104.1	20633270	.	T	C	.	.	MAF_USDA=1.639
NC_035104.1	20633273	.	C	T	.	.	MAF_INRAE=22.785;MAF_USDA=21.176
NC_035104.1	20633395	.	C	T	.	.	MAF_INRAE=5.833;MAF_USDA=2.941
NC_035104.1	20633888	.	A	G	.	.	MAF_USDA=10.588
NC_035104.1	20634050	.	T	A	.	.	MAF_USDA=11.765
NC_035104.1	20634117	.	T	C	.	.	MAF_INRAE=48.734;MAF_USDA=19.412
NC_035104.1	20634144	.	T	C	.	.	MAF_INRAE=44.304;MAF_USDA=14.118
NC_035104.1	20634161	.	C	G	.	.	MAF_USDA=10.0
NC_035104.1	20634276	.	T	C	.	.	MAF_INRAE=21.053
NC_035104.1	20634416	.	C	T	.	.	MAF_USDA=1.639
NC_035104.1	20634456	.	G	A	.	.	MAF_USDA=3.279
NC_035104.1	20634539	.	G	A	.	.	MAF_USDA=5.738
NC_035104.1	20634581	.	G	A	.	.	MAF_INRAE=8.228;MAF_USDA=9.016
NC_035104.1	20634600	.	G	A	.	.	MAF_INRAE=5.263
NC_035104.1	20634923	.	C	T	.	.	MAF_USDA=4.167
NC_035104.1	20634988	.	G	A	.	.	MAF_USDA=2.459
NC_035104.1	20634992	.	C	G	.	.	MAF_USDA=1.639
NC_035104.1	20635022	.	T	C	.	.	MAF_INRAE=29.167
NC_035104.1	20635033	.	T	C	.	.	MAF_INRAE=21.053
NC_035104.1	20635065	.	C	G	.	.	MAF_USDA=10.417
NC_035104.1	20635066	.	G	A	.	.	MAF_INRAE=44.937;MAF_USDA=12.353
NC_035104.1	20635067	.	T	A	.	.	MAF_INRAE=1.667
NC_035104.1	20635074	.	T	C	.	.	MAF_INRAE=3.333
NC_035104.1	20635103	.	C	T	.	.	MAF_USDA=12.5
NC_035104.1	20635131	.	C	A	.	.	MAF_INRAE=9.494;MAF_USDA=8.235
NC_035104.1	20635155	.	T	A	.	.	MAF_USDA=1.639
NC_035104.1	20635246	.	T	G	.	.	MAF_USDA=12.5
NC_035104.1	20635740	.	T	A	.	.	MAF_INRAE=7.5;MAF_USDA=20.833
NC_035104.1	20635794	.	G	T	.	.	MAF_INRAE=3.333;MAF_USDA=1.639
NC_035104.1	20635797	.	C	G	.	.	MAF_INRAE=3.333;MAF_USDA=1.639
NC_035104.1	20636031	.	T	A	.	.	MAF_INRAE=5.0
NC_035104.1	20636032	.	C	G	.	.	MAF_USDA=25.0
NC_035104.1	20636033	.	T	A	.	.	MAF_INRAE=4.167
NC_035104.1	20636035	.	T	A	.	.	MAF_INRAE=3.333
NC_035104.1	20636182	.	C	G	.	.	MAF_INRAE=25.316
NC_035104.1	20636289	.	A	T	.	.	MAF_INRAE=1.667
NC_035104.1	20636399	.	A	G	.	.	MAF_INRAE=12.658;MAF_USDA=29.412
NC_035104.1	20636434	.	C	A	.	.	MAF_INRAE=8.861;MAF_USDA=21.765
NC_035104.1	20636457	.	A	C	.	.	MAF_USDA=2.459
NC_035104.1	20636495	.	T	G	.	.	MAF_USDA=11.475
NC_035104.1	20636514	.	T	G	.	.	MAF_INRAE=5.263;MAF_USDA=5.294
NC_035104.1	20636634	.	G	A	.	.	MAF_INRAE=48.734;MAF_USDA=9.412
NC_035104.1	20636810	.	G	A	.	.	MAF_USDA=8.197
NC_035104.1	20637034	.	A	G	.	.	MAF_INRAE=1.667
NC_035104.1	20637054	.	G	T	.	.	MAF_INRAE=4.43;MAF_USDA=9.412
NC_035104.1	20637075	.	T	C	.	.	MAF_USDA=4.118
NC_035104.1	20637077	.	G	A	.	.	MAF_USDA=1.639
NC_035104.1	20637117	.	G	C	.	.	MAF_INRAE=15.789;MAF_USDA=7.229
NC_035104.1	20637149	.	C	T	.	.	MAF_USDA=15.244
NC_035104.1	20637194	.	A	C	.	.	MAF_USDA=1.724
NC_035104.1	20637199	.	C	T	.	.	MAF_USDA=18.75
NC_035104.1	20637984	.	G	A	.	.	MAF_USDA=3.279
NC_035104.1	20637986	.	C	A	.	.	MAF_USDA=3.279
NC_035104.1	20638033	.	A	C	.	.	MAF_INRAE=15.789;MAF_USDA=8.235
NC_035104.1	20638051	.	T	C	.	.	MAF_INRAE=12.658;MAF_USDA=29.412
NC_035104.1	20638056	.	G	A	.	.	MAF_INRAE=10.127;MAF_USDA=8.235
NC_035104.1	20638064	.	A	G	.	.	MAF_INRAE=15.789;MAF_USDA=12.295
NC_035104.1	20638109	.	T	C	.	.	MAF_INRAE=3.333;MAF_USDA=5.833
NC_035104.1	20638139	.	A	T	.	.	MAF_INRAE=3.333;MAF_USDA=4.762
NC_035104.1	20638149	.	C	T	.	.	MAF_USDA=5.357
NC_035104.1	20638150	.	A	C	.	.	MAF_USDA=5.833
NC_035104.1	20638223	.	T	C	.	.	MAF_INRAE=34.177;MAF_USDA=5.294
NC_035104.1	20638326	.	T	C	.	.	MAF_INRAE=18.987;MAF_USDA=24.706
NC_035104.1	20638335	.	T	A	.	.	MAF_USDA=47.917
NC_035104.1	20638377	.	T	C	.	.	MAF_USDA=2.459
NC_035104.1	20638434	.	G	T	.	.	MAF_INRAE=12.658;MAF_USDA=29.412
NC_035104.1	20638435	.	G	T	.	.	MAF_USDA=4.706
NC_035104.1	20638545	.	A	G	.	.	MAF_INRAE=6.962;MAF_USDA=13.529
NC_035104.1	20638546	.	C	T	.	.	MAF_USDA=4.118
NC_035104.1	20638576	.	A	G	.	.	MAF_USDA=4.098
NC_035104.1	20638631	.	G	A	.	.	MAF_USDA=4.706
NC_035104.1	20638953	.	C	T	.	.	MAF_USDA=1.639
NC_035104.1	20639013	.	C	A	.	.	MAF_INRAE=34.81;MAF_USDA=5.882
NC_035104.1	20639130	.	C	T	.	.	MAF_INRAE=15.789
NC_035104.1	20639138	.	A	C	.	.	MAF_INRAE=15.789
NC_035104.1	20639151	.	G	A	.	.	MAF_INRAE=6.329;MAF_USDA=12.353
NC_035104.1	20639398	.	C	T	.	.	MAF_USDA=1.639
NC_035104.1	20639478	.	C	T	.	.	MAF_INRAE=21.053;MAF_USDA=4.918
NC_035104.1	20639574	.	G	A	.	.	MAF_INRAE=17.722;MAF_USDA=27.059
NC_035104.1	20639651	.	C	A	.	.	MAF_USDA=12.5
NC_035104.1	20639748	.	C	T	.	.	MAF_USDA=3.279
NC_035104.1	20639847	.	C	T	.	.	MAF_INRAE=49.367;MAF_USDA=10.0
NC_035104.1	20640116	.	G	A	.	.	MAF_INRAE=5.263;MAF_USDA=7.059
NC_035104.1	20640168	.	C	T	.	.	MAF_USDA=3.279
NC_035104.1	20640204	.	A	G	.	.	MAF_INRAE=49.367;MAF_USDA=6.471
NC_035104.1	20640503	.	T	C	.	.	MAF_INRAE=10.526
NC_035104.1	20640666	.	G	T	.	.	MAF_USDA=16.667
NC_035104.1	20642079	.	C	T	.	.	MAF_USDA=17.647
NC_035104.1	20642090	.	G	A	.	.	MAF_USDA=11.667
NC_035104.1	20642447	.	G	A	.	.	MAF_USDA=1.639
NC_035104.1	20642463	.	G	A	.	.	MAF_USDA=10.656
NC_035104.1	20642537	.	A	G	.	.	MAF_INRAE=39.241;MAF_USDA=42.353
NC_035104.1	20642646	.	A	T	.	.	MAF_USDA=1.639
NC_035104.1	20642675	.	C	T	.	.	MAF_USDA=1.639
NC_035104.1	20642690	.	G	T	.	.	MAF_USDA=7.059
NC_035104.1	20642761	.	A	G	.	.	MAF_INRAE=24.051;MAF_USDA=18.824
NC_035104.1	20642823	.	C	T	.	.	MAF_USDA=1.639
NC_035104.1	20642836	.	G	A	.	.	MAF_INRAE=5.263;MAF_USDA=5.294
NC_035104.1	20642874	.	A	G	.	.	MAF_USDA=3.279
NC_035104.1	20643125	.	C	A	.	.	MAF_USDA=1.639
NC_035104.1	20643199	.	G	A	.	.	MAF_USDA=5.738
NC_035104.1	20643243	.	C	T	.	.	MAF_USDA=2.459
NC_035104.1	20643444	.	T	G	.	.	MAF_INRAE=19.62;MAF_USDA=30.588
NC_035104.1	20643449	.	T	A	.	.	MAF_INRAE=34.81;MAF_USDA=5.738
NC_035104.1	20643488	.	T	C	.	.	MAF_INRAE=5.263;MAF_USDA=19.412
NC_035104.1	20643497	.	G	T	.	.	MAF_INRAE=3.165;MAF_USDA=4.118
NC_035104.1	20643512	.	T	A	.	.	MAF_INRAE=3.333
NC_035104.1	20643514	.	A	T	.	.	MAF_INRAE=3.333
NC_035104.1	20643517	.	C	T	.	.	MAF_INRAE=3.333
NC_035104.1	20643538	.	A	G	.	.	MAF_USDA=4.918
NC_035104.1	20643561	.	T	G	.	.	MAF_INRAE=15.789
NC_035104.1	20643569	.	T	C	.	.	MAF_INRAE=6.962;MAF_USDA=8.824
NC_035104.1	20643584	.	C	T	.	.	MAF_USDA=2.459
NC_035104.1	20643585	.	A	T	.	.	MAF_INRAE=15.789;MAF_USDA=13.934
NC_035104.1	20643622	.	C	T	.	.	MAF_INRAE=21.053
NC_035104.1	20643684	.	A	C	.	.	MAF_INRAE=6.329;MAF_USDA=8.929
NC_035104.1	20643708	.	A	G	.	.	MAF_INRAE=4.43;MAF_USDA=4.167
NC_035104.1	20643760	.	A	G	.	.	MAF_USDA=1.639
NC_035104.1	20643768	.	A	C	.	.	MAF_INRAE=32.278;MAF_USDA=42.353
NC_035104.1	20643861	.	A	T	.	.	MAF_INRAE=8.228;MAF_USDA=19.412
NC_035104.1	20643874	.	T	G	.	.	MAF_USDA=1.639
NC_035104.1	20643878	.	A	C	.	.	MAF_INRAE=8.228;MAF_USDA=21.765
NC_035104.1	20643936	.	C	A	.	.	MAF_INRAE=1.667
NC_035104.1	20643943	.	A	C	.	.	MAF_USDA=9.412
NC_035104.1	20643957	.	C	T	.	.	MAF_USDA=1.639
NC_035104.1	20644118	.	G	A	.	.	MAF_INRAE=7.595;MAF_USDA=42.353
NC_035104.1	20644144	.	G	C	.	.	MAF_INRAE=21.053;MAF_USDA=4.918
NC_035104.1	20644175	.	G	A	.	.	MAF_INRAE=46.835;MAF_USDA=36.471
NC_035104.1	20644276	.	A	C	.	.	MAF_INRAE=3.165;MAF_USDA=4.706
NC_035104.1	20644431	.	C	T	.	.	MAF_INRAE=19.167;MAF_USDA=1.176
NC_035104.1	20644699	.	G	A	.	.	MAF_INRAE=6.329;MAF_USDA=8.824
NC_035104.1	20644886	.	G	A	.	.	MAF_INRAE=5.263;MAF_USDA=5.294
NC_035104.1	20645006	.	A	C	.	.	MAF_INRAE=2.5
NC_035104.1	20645024	.	A	C	.	.	MAF_INRAE=1.667
NC_035104.1	20645621	.	G	A	.	.	MAF_INRAE=5.263;MAF_USDA=10.417
NC_035104.1	20645688	.	A	G	.	.	MAF_INRAE=5.0
NC_035104.1	20645748	.	A	T	.	.	MAF_USDA=7.059
NC_035104.1	20645749	.	A	G	.	.	MAF_USDA=7.059
NC_035104.1	20645759	.	C	T	.	.	MAF_INRAE=3.165;MAF_USDA=4.118
NC_035104.1	20645903	.	G	A	.	.	MAF_INRAE=18.354;MAF_USDA=17.059
NC_035104.1	20645906	.	C	T	.	.	MAF_USDA=1.639
NC_035104.1	20646011	.	T	C	.	.	MAF_INRAE=34.81;MAF_USDA=5.738
NC_035104.1	20646047	.	G	A	.	.	MAF_INRAE=8.228;MAF_USDA=21.176
NC_035104.1	20646068	.	C	T	.	.	MAF_INRAE=17.5;MAF_USDA=1.176
NC_035104.1	20646130	.	C	T	.	.	MAF_USDA=2.5
NC_035104.1	20646192	.	C	T	.	.	MAF_USDA=8.333
NC_035104.1	20646194	.	C	G	.	.	MAF_INRAE=38.608;MAF_USDA=34.706
NC_035104.1	20646282	.	T	A	.	.	MAF_USDA=1.639
NC_035104.1	20646374	.	A	G	.	.	MAF_USDA=1.667
NC_035104.1	20646472	.	G	A	.	.	MAF_USDA=1.667
NC_035104.1	20646597	.	G	A	.	.	MAF_USDA=1.639
NC_035104.1	20646617	.	G	A	.	.	MAF_INRAE=3.333
NC_035104.1	20647069	.	T	G	.	.	MAF_INRAE=6.329;MAF_USDA=11.176
NC_035104.1	20647130	.	A	G	.	.	MAF_USDA=1.639
NC_035104.1	20647200	.	G	A	.	.	MAF_USDA=2.459
NC_035104.1	20647207	.	G	A	.	.	MAF_INRAE=45.57;MAF_USDA=25.882
NC_035104.1	20647306	.	A	T	.	.	MAF_USDA=2.941
NC_035104.1	20647315	.	A	C	.	.	MAF_INRAE=9.167;MAF_USDA=5.738
NC_035104.1	20647468	.	T	G	.	.	MAF_USDA=2.353
NC_035104.1	20647474	.	C	T	.	.	MAF_USDA=2.459
NC_035104.1	20647552	.	C	G	.	.	MAF_INRAE=20.833;MAF_USDA=8.235
NC_035104.1	20647659	.	T	G	.	.	MAF_INRAE=1.667;MAF_USDA=4.098
NC_035104.1	20647718	.	T	G	.	.	MAF_INRAE=10.127;MAF_USDA=8.235
NC_035104.1	20647783	.	G	T	.	.	MAF_USDA=4.098
NC_035104.1	20647799	.	A	T	.	.	MAF_USDA=1.639
NC_035104.1	20648456	.	C	T	.	.	MAF_USDA=3.279
NC_035104.1	20648602	.	C	T	.	.	MAF_INRAE=3.165;MAF_USDA=4.118
NC_035104.1	20648648	.	T	C	.	.	MAF_INRAE=11.392;MAF_USDA=27.059
NC_035104.1	20648677	.	C	A	.	.	MAF_INRAE=3.165;MAF_USDA=2.353
NC_035104.1	20648729	.	T	C	.	.	MAF_USDA=3.279
NC_035104.1	20648730	.	C	G	.	.	MAF_USDA=3.279
NC_035104.1	20648775	.	A	G	.	.	MAF_INRAE=14.557;MAF_USDA=5.738
NC_035104.1	20648929	.	T	C	.	.	MAF_INRAE=11.392;MAF_USDA=28.235
NC_035104.1	20648933	.	G	A	.	.	MAF_USDA=2.459
NC_035104.1	20649100	.	A	G	.	.	MAF_USDA=3.279
NC_035104.1	20649262	.	C	T	.	.	MAF_INRAE=40.506;MAF_USDA=20.0
NC_035104.1	20649337	.	C	T	.	.	MAF_USDA=8.235
NC_035104.1	20649338	.	G	A	.	.	MAF_USDA=4.098
NC_035104.1	20649341	.	C	G	.	.	MAF_INRAE=15.789
NC_035104.1	20649490	.	C	A	.	.	MAF_INRAE=34.81;MAF_USDA=48.824
NC_035104.1	20649524	.	A	C	.	.	MAF_INRAE=13.291;MAF_USDA=9.412
NC_035104.1	20649544	.	G	A	.	.	MAF_INRAE=11.392;MAF_USDA=27.647
NC_035104.1	20649602	.	T	A	.	.	MAF_USDA=1.639
NC_035104.1	20649633	.	G	A	.	.	MAF_USDA=1.639
NC_035104.1	20649648	.	G	C	.	.	MAF_USDA=1.639
NC_035104.1	20649969	.	A	G	.	.	MAF_INRAE=13.291;MAF_USDA=8.824
NC_035104.1	20650059	.	A	G	.	.	MAF_USDA=1.639
NC_035104.1	20650170	.	C	A	.	.	MAF_USDA=2.459
NC_035104.1	20650185	.	A	G	.	.	MAF_INRAE=19.167;MAF_USDA=5.738
NC_035104.1	20650230	.	T	A	.	.	MAF_USDA=2.083
NC_035104.1	20650285	.	C	A	.	.	MAF_USDA=2.459
NC_035104.1	20650303	.	G	A	.	.	MAF_USDA=1.639
NC_035104.1	20650350	.	C	T	.	.	MAF_USDA=4.098
NC_035104.1	20650449	.	C	A	.	.	MAF_USDA=2.459
NC_035104.1	20650507	.	C	T	.	.	MAF_INRAE=1.667;MAF_USDA=21.311
NC_035104.1	20650512	.	T	A	.	.	MAF_INRAE=1.667
NC_035104.1	20650523	.	G	A	.	.	MAF_INRAE=1.667;MAF_USDA=25.41
NC_035104.1	20650524	.	C	A	.	.	MAF_INRAE=1.667;MAF_USDA=25.41
NC_035104.1	20650535	.	T	C	.	.	MAF_USDA=24.59
NC_035104.1	20650536	.	G	A	.	.	MAF_USDA=23.529
NC_035104.1	20650539	.	A	G	.	.	MAF_INRAE=4.167
NC_035104.1	20650722	.	T	A	.	.	MAF_USDA=43.75
NC_035104.1	20650747	.	A	C	.	.	MAF_USDA=21.176
NC_035104.1	20651556	.	G	A	.	.	MAF_USDA=1.639
NC_035104.1	20651714	.	A	G	.	.	MAF_INRAE=33.544;MAF_USDA=25.882
NC_035104.1	20651772	.	T	C	.	.	MAF_INRAE=20.0;MAF_USDA=6.471
NC_035104.1	20651963	.	G	A	.	.	MAF_USDA=4.098
NC_035104.1	20652129	.	C	T	.	.	MAF_INRAE=21.053;MAF_USDA=10.0
NC_035104.1	20652317	.	C	T	.	.	MAF_INRAE=5.263;MAF_USDA=5.294
NC_035104.1	20652400	.	G	T	.	.	MAF_INRAE=19.167;MAF_USDA=7.647
NC_035104.1	20652413	.	C	T	.	.	MAF_USDA=1.639
NC_035104.1	20652475	.	C	T	.	.	MAF_USDA=1.639
NC_035104.1	20652488	.	C	T	.	.	MAF_USDA=1.639
NC_035104.1	20652517	.	T	A	.	.	MAF_USDA=1.639
NC_035104.1	20652631	.	G	A	.	.	MAF_USDA=1.639
NC_035104.1	20652686	.	G	A	.	.	MAF_INRAE=17.089;MAF_USDA=44.706
NC_035104.1	20652813	.	C	A	.	.	MAF_INRAE=3.333
NC_035104.1	20652859	.	C	A	.	.	MAF_INRAE=18.333;MAF_USDA=2.083
NC_035104.1	20652961	.	G	A	.	.	MAF_USDA=7.377
NC_035104.1	20652983	.	A	G	.	.	MAF_INRAE=21.053;MAF_USDA=47.059
NC_035104.1	20653825	.	C	T	.	.	MAF_USDA=8.197
NC_035104.1	20653862	.	T	C	.	.	MAF_USDA=2.459
NC_035104.1	20653895	.	C	G	.	.	MAF_USDA=1.639
NC_035104.1	20653923	.	T	C	.	.	MAF_INRAE=1.667
NC_035104.1	20653990	.	C	T	.	.	MAF_INRAE=19.167;MAF_USDA=10.588
NC_035104.1	20654179	.	G	A	.	.	MAF_USDA=9.412
NC_035104.1	20654226	.	T	G	.	.	MAF_INRAE=4.167;MAF_USDA=1.639
NC_035104.1	20654255	.	A	C	.	.	MAF_INRAE=10.127;MAF_USDA=7.059
NC_035104.1	20654299	.	T	A	.	.	MAF_INRAE=20.253;MAF_USDA=42.941
NC_035104.1	20654305	.	T	A	.	.	MAF_USDA=4.918
NC_035104.1	20654381	.	C	A	.	.	MAF_INRAE=3.333;MAF_USDA=8.197
NC_035104.1	20654457	.	C	A	.	.	MAF_USDA=1.765
NC_035104.1	20654517	.	T	C	.	.	MAF_INRAE=21.053
NC_035104.1	20654587	.	G	C	.	.	MAF_INRAE=30.38;MAF_USDA=32.941
NC_035104.1	20654631	.	C	T	.	.	MAF_INRAE=3.165;MAF_USDA=2.941
NC_035104.1	20654639	.	A	C	.	.	MAF_INRAE=29.114;MAF_USDA=35.882
NC_035104.1	20654867	.	T	C	.	.	MAF_INRAE=1.667;MAF_USDA=1.695
NC_035104.1	20655008	.	G	A	.	.	MAF_INRAE=8.861;MAF_USDA=7.059
NC_035104.1	20655098	.	C	A	.	.	MAF_INRAE=3.333;MAF_USDA=8.197
NC_035104.1	20655136	.	A	T	.	.	MAF_USDA=3.279
NC_035104.1	20655147	.	A	T	.	.	MAF_USDA=1.639
NC_035104.1	20655148	.	C	A	.	.	MAF_USDA=1.639
NC_035104.1	20655204	.	T	C	.	.	MAF_USDA=2.083
NC_035104.1	20655295	.	T	G	.	.	MAF_USDA=1.765
NC_035104.1	20655416	.	C	T	.	.	MAF_USDA=1.639
NC_035104.1	20655431	.	G	A	.	.	MAF_INRAE=32.911;MAF_USDA=24.118
NC_035104.1	20655432	.	C	T	.	.	MAF_USDA=1.639
NC_035104.1	20655434	.	A	T	.	.	MAF_USDA=2.353
NC_035104.1	20655455	.	T	A	.	.	MAF_INRAE=10.127;MAF_USDA=47.647
NC_035104.1	20655470	.	C	T	.	.	MAF_INRAE=3.333
NC_035104.1	20655533	.	A	G	.	.	MAF_USDA=1.667
NC_035104.1	20655587	.	T	G	.	.	MAF_INRAE=1.667
NC_035104.1	20655662	.	T	G	.	.	MAF_USDA=2.459
NC_035104.1	20655842	.	G	C	.	.	MAF_INRAE=12.658;MAF_USDA=18.824
NC_035104.1	20656085	.	G	A	.	.	MAF_INRAE=12.658;MAF_USDA=26.471
NC_035104.1	20656248	.	T	A	.	.	MAF_USDA=16.667
NC_035104.1	20656548	.	G	A	.	.	MAF_INRAE=15.789
NC_035104.1	20656579	.	T	C	.	.	MAF_USDA=2.459
NC_035104.1	20656584	.	C	A	.	.	MAF_USDA=1.639
NC_035104.1	20656622	.	G	A	.	.	MAF_INRAE=20.253;MAF_USDA=21.765
NC_035104.1	20656757	.	T	C	.	.	MAF_USDA=1.639
NC_035104.1	20656812	.	G	A	.	.	MAF_USDA=6.25
NC_035104.1	20656824	.	C	T	.	.	MAF_INRAE=43.038;MAF_USDA=12.295
NC_035104.1	20656868	.	G	A	.	.	MAF_USDA=2.083
NC_035104.1	20656959	.	G	A	.	.	MAF_USDA=1.667
NC_035104.1	20657501	.	A	C	.	.	MAF_USDA=5.294
NC_035104.1	20657603	.	C	T	.	.	MAF_USDA=12.295
NC_035104.1	20657735	.	A	G	.	.	MAF_USDA=2.459
NC_035104.1	20657736	.	A	T	.	.	MAF_USDA=2.459
NC_035104.1	20657761	.	A	T	.	.	MAF_INRAE=20.253;MAF_USDA=21.765
NC_035104.1	20658066	.	C	A	.	.	MAF_INRAE=22.785;MAF_USDA=7.059
NC_035104.1	20658106	.	T	A	.	.	MAF_INRAE=2.532;MAF_USDA=2.353
NC_035104.1	20658139	.	G	A	.	.	MAF_USDA=7.059
NC_035104.1	20658162	.	A	C	.	.	MAF_USDA=1.639
NC_035104.1	20658207	.	G	C	.	.	MAF_INRAE=31.646;MAF_USDA=24.118
NC_035104.1	20658230	.	A	C	.	.	MAF_INRAE=31.646;MAF_USDA=24.118
NC_035104.1	20658296	.	C	A	.	.	MAF_USDA=1.765
NC_035104.1	20658370	.	G	A	.	.	MAF_INRAE=35.443;MAF_USDA=24.706
NC_035104.1	20658384	.	A	T	.	.	MAF_USDA=3.279
NC_035104.1	20658445	.	T	G	.	.	MAF_INRAE=37.975;MAF_USDA=22.941
NC_035104.1	20658501	.	T	A	.	.	MAF_INRAE=1.667;MAF_USDA=3.279
NC_035104.1	20658502	.	T	C	.	.	MAF_INRAE=1.667;MAF_USDA=3.279
NC_035104.1	20658683	.	A	T	.	.	MAF_INRAE=2.5;MAF_USDA=6.557
NC_035104.1	20658702	.	C	A	.	.	MAF_INRAE=31.579
NC_035104.1	20658850	.	A	T	.	.	MAF_INRAE=3.333
NC_035104.1	20658972	.	T	G	.	.	MAF_USDA=8.333
NC_035104.1	20659029	.	G	T	.	.	MAF_USDA=7.059
NC_035104.1	20659041	.	C	G	.	.	MAF_USDA=6.25
NC_035104.1	20659063	.	G	T	.	.	MAF_USDA=8.333
NC_035104.1	20659125	.	C	T	.	.	MAF_USDA=9.016
NC_035104.1	20659158	.	A	T	.	.	MAF_INRAE=4.167;MAF_USDA=5.738
NC_035104.1	20659200	.	C	T	.	.	MAF_INRAE=2.5
NC_035104.1	20659249	.	G	T	.	.	MAF_USDA=1.639
NC_035104.1	20659282	.	C	T	.	.	MAF_USDA=3.279
NC_035104.1	20659424	.	A	G	.	.	MAF_INRAE=5.263;MAF_USDA=12.941
NC_035104.1	20659456	.	T	C	.	.	MAF_INRAE=5.696;MAF_USDA=7.647
NC_035104.1	20659496	.	G	T	.	.	MAF_USDA=4.918
NC_035104.1	20659527	.	T	G	.	.	MAF_USDA=5.738
NC_035104.1	20659547	.	T	A	.	.	MAF_INRAE=20.886;MAF_USDA=32.353
NC_035104.1	20659561	.	C	A	.	.	MAF_USDA=1.639
NC_035104.1	20659599	.	C	T	.	.	MAF_USDA=1.639
NC_035104.1	20659609	.	G	T	.	.	MAF_INRAE=5.263;MAF_USDA=5.294
NC_035104.1	20659629	.	G	A	.	.	MAF_INRAE=37.975;MAF_USDA=43.529
NC_035104.1	20659631	.	A	G	.	.	MAF_USDA=16.471
NC_035104.1	20659655	.	A	C	.	.	MAF_INRAE=3.165;MAF_USDA=2.353
NC_035104.1	20659738	.	A	G	.	.	MAF_INRAE=5.263
NC_035104.1	20659763	.	G	C	.	.	MAF_USDA=1.639
NC_035104.1	20659793	.	G	T	.	.	MAF_INRAE=15.789
NC_035104.1	20659853	.	G	A	.	.	MAF_INRAE=18.354;MAF_USDA=16.471
NC_035104.1	20659994	.	T	A	.	.	MAF_USDA=9.836
NC_035104.1	20660046	.	T	A	.	.	MAF_USDA=4.918
NC_035104.1	20660057	.	A	T	.	.	MAF_USDA=1.639
NC_035104.1	20660092	.	A	G	.	.	MAF_INRAE=10.127;MAF_USDA=12.941
NC_035104.1	20660138	.	G	A	.	.	MAF_INRAE=5.063;MAF_USDA=41.765
NC_035104.1	20660146	.	C	T	.	.	MAF_INRAE=10.127;MAF_USDA=12.353
NC_035104.1	20660155	.	C	T	.	.	MAF_USDA=2.459
NC_035104.1	20660174	.	C	T	.	.	MAF_INRAE=35.443;MAF_USDA=26.471
NC_035104.1	20660202	.	C	T	.	.	MAF_USDA=2.459
NC_035104.1	20660204	.	G	T	.	.	MAF_USDA=2.459
NC_035104.1	20660249	.	G	T	.	.	MAF_USDA=4.098
NC_035104.1	20660253	.	C	A	.	.	MAF_USDA=6.25
NC_035104.1	20660284	.	G	T	.	.	MAF_INRAE=5.833;MAF_USDA=2.459
NC_035104.1	20660470	.	T	G	.	.	MAF_USDA=1.639
NC_035104.1	20660488	.	T	C	.	.	MAF_INRAE=35.443;MAF_USDA=19.672
NC_035104.1	20660494	.	G	T	.	.	MAF_USDA=2.459
NC_035104.1	20660599	.	C	T	.	.	MAF_INRAE=5.263
NC_035104.1	20660620	.	G	A	.	.	MAF_USDA=2.459
NC_035104.1	20660856	.	A	G	.	.	MAF_INRAE=2.5;MAF_USDA=6.557
NC_035104.1	20660889	.	G	T	.	.	MAF_USDA=1.639
NC_035104.1	20660892	.	G	T	.	.	MAF_INRAE=3.333
NC_035104.1	20660970	.	G	A	.	.	MAF_INRAE=2.5;MAF_USDA=6.557
NC_035104.1	20660975	.	G	C	.	.	MAF_INRAE=19.62;MAF_USDA=5.294
NC_035104.1	20661207	.	T	C	.	.	MAF_USDA=2.459
NC_035104.1	20661212	.	A	C	.	.	MAF_USDA=4.098
NC_035104.1	20661218	.	A	C	.	.	MAF_INRAE=2.5;MAF_USDA=6.557
NC_035104.1	20661274	.	T	A	.	.	MAF_USDA=2.459
NC_035104.1	20661276	.	G	T	.	.	MAF_USDA=1.639
NC_035104.1	20661282	.	T	C	.	.	MAF_INRAE=2.5;MAF_USDA=5.738
NC_035104.1	20661348	.	C	T	.	.	MAF_USDA=14.754
NC_035104.1	20661365	.	G	T	.	.	MAF_USDA=11.765
NC_035104.1	20661437	.	G	A	.	.	MAF_INRAE=10.759;MAF_USDA=8.333
NC_035104.1	20661533	.	C	A	.	.	MAF_INRAE=1.667;MAF_USDA=4.098
NC_035104.1	20661580	.	C	A	.	.	MAF_INRAE=3.333;MAF_USDA=6.557
NC_035104.1	20661581	.	A	G	.	.	MAF_INRAE=1.667;MAF_USDA=22.941
NC_035104.1	20661624	.	C	T	.	.	MAF_INRAE=1.667
NC_035104.1	20661735	.	T	C	.	.	MAF_INRAE=47.368;MAF_USDA=24.118
NC_035104.1	20661764	.	G	A	.	.	MAF_INRAE=2.532;MAF_USDA=12.941
NC_035104.1	20661777	.	A	C	.	.	MAF_INRAE=1.667;MAF_USDA=12.353
NC_035104.1	20661785	.	C	A	.	.	MAF_INRAE=3.333
NC_035104.1	20661808	.	A	G	.	.	MAF_INRAE=12.025;MAF_USDA=7.059
NC_035104.1	20661811	.	A	C	.	.	MAF_USDA=1.639
NC_035104.1	20661843	.	T	G	.	.	MAF_INRAE=10.127;MAF_USDA=18.75
NC_035104.1	20661896	.	G	A	.	.	MAF_USDA=1.639
NC_035104.1	20661901	.	C	T	.	.	MAF_INRAE=21.053
NC_035104.1	20662162	.	T	A	.	.	MAF_USDA=2.459
NC_035104.1	20662219	.	G	T	.	.	MAF_INRAE=5.263
NC_035104.1	20662234	.	A	C	.	.	MAF_INRAE=3.797;MAF_USDA=5.882
NC_035104.1	20662254	.	C	A	.	.	MAF_USDA=6.25
NC_035104.1	20662261	.	T	G	.	.	MAF_USDA=1.639
NC_035104.1	20662300	.	G	A	.	.	MAF_USDA=4.098
NC_035104.1	20662466	.	C	T	.	.	MAF_USDA=2.459
NC_035104.1	20662574	.	A	T	.	.	MAF_INRAE=5.833;MAF_USDA=10.656
NC_035104.1	20662578	.	C	A	.	.	MAF_INRAE=5.833;MAF_USDA=10.656
NC_035104.1	20662583	.	A	T	.	.	MAF_INRAE=5.0;MAF_USDA=12.295
NC_035104.1	20662588	.	C	A	.	.	MAF_INRAE=5.0;MAF_USDA=16.471
NC_035104.1	20662666	.	C	A	.	.	MAF_INRAE=25.833
NC_035104.1	20662667	.	A	G	.	.	MAF_INRAE=25.833
NC_035104.1	20662808	.	G	A	.	.	MAF_USDA=1.639
NC_035104.1	20662855	.	G	A	.	.	MAF_USDA=1.639
NC_035104.1	20662880	.	G	T	.	.	MAF_INRAE=47.368;MAF_USDA=19.672
NC_035104.1	20663016	.	A	G	.	.	MAF_USDA=4.918
NC_035104.1	20663019	.	A	G	.	.	MAF_USDA=1.639
NC_035104.1	20663036	.	A	G	.	.	MAF_INRAE=42.105;MAF_USDA=31.765
NC_035104.1	20663067	.	T	A	.	.	MAF_USDA=1.639
NC_035104.1	20663287	.	C	A	.	.	MAF_USDA=1.639
NC_035104.1	20663420	.	C	G	.	.	MAF_INRAE=44.937
NC_035104.1	20663480	.	C	A	.	.	MAF_INRAE=44.167
NC_035104.1	20663482	.	C	A	.	.	MAF_INRAE=5.263
NC_035104.1	20663490	.	C	T	.	.	MAF_INRAE=4.167
NC_035104.1	20663539	.	C	A	.	.	MAF_INRAE=44.937
NC_035104.1	20663627	.	G	A	.	.	MAF_INRAE=6.962
NC_035104.1	20663730	.	C	A	.	.	MAF_INRAE=12.5
NC_035104.1	20663763	.	C	A	.	.	MAF_INRAE=5.263;MAF_USDA=5.294
NC_035104.1	20663775	.	C	A	.	.	MAF_USDA=3.279
NC_035104.1	20663840	.	A	T	.	.	MAF_USDA=1.765
NC_035104.1	20663842	.	C	T	.	.	MAF_USDA=1.765
NC_035104.1	20663848	.	G	A	.	.	MAF_INRAE=44.304;MAF_USDA=27.647
NC_035104.1	20663887	.	C	T	.	.	MAF_INRAE=2.532;MAF_USDA=5.294
NC_035104.1	20663894	.	G	A	.	.	MAF_INRAE=45.57;MAF_USDA=24.118
NC_035104.1	20663903	.	T	C	.	.	MAF_INRAE=3.333
NC_035104.1	20663945	.	G	A	.	.	MAF_USDA=2.459
NC_035104.1	20664019	.	T	C	.	.	MAF_USDA=12.941
NC_035104.1	20664106	.	C	G	.	.	MAF_USDA=6.557
NC_035104.1	20664137	.	A	G	.	.	MAF_INRAE=3.165;MAF_USDA=5.882
NC_035104.1	20664180	.	C	A	.	.	MAF_USDA=1.639
NC_035104.1	20664192	.	A	C	.	.	MAF_USDA=4.098
NC_035104.1	20664204	.	A	G	.	.	MAF_USDA=1.639
NC_035104.1	20664226	.	G	T	.	.	MAF_INRAE=26.316;MAF_USDA=41.765
NC_035104.1	20664235	.	A	T	.	.	MAF_INRAE=3.333
NC_035104.1	20664395	.	G	A	.	.	MAF_USDA=2.083
NC_035104.1	20664509	.	C	T	.	.	MAF_USDA=15.294
NC_035104.1	20664528	.	G	T	.	.	MAF_INRAE=23.418;MAF_USDA=12.941
NC_035104.1	20664538	.	T	G	.	.	MAF_INRAE=14.557;MAF_USDA=11.475
NC_035104.1	20664723	.	G	A	.	.	MAF_INRAE=5.833;MAF_USDA=2.459
NC_035104.1	20664762	.	C	G	.	.	MAF_USDA=1.639
NC_035104.1	20664872	.	C	T	.	.	MAF_INRAE=5.263;MAF_USDA=4.706
NC_035104.1	20664989	.	G	A	.	.	MAF_USDA=9.016
NC_035104.1	20665187	.	T	A	.	.	MAF_INRAE=21.667;MAF_USDA=8.824
NC_035104.1	20665205	.	C	T	.	.	MAF_INRAE=3.165;MAF_USDA=2.353
NC_035104.1	20665239	.	G	A	.	.	MAF_INRAE=6.962;MAF_USDA=1.639
NC_035104.1	20665338	.	G	A	.	.	MAF_INRAE=3.333;MAF_USDA=12.941
NC_035104.1	20665350	.	C	G	.	.	MAF_INRAE=3.333;MAF_USDA=13.529
NC_035104.1	20665355	.	A	G	.	.	MAF_INRAE=3.333;MAF_USDA=4.918
NC_035104.1	20665378	.	T	G	.	.	MAF_INRAE=5.263;MAF_USDA=5.294
NC_035104.1	20665510	.	A	T	.	.	MAF_USDA=27.083
NC_035104.1	20665521	.	A	G	.	.	MAF_USDA=21.311
NC_035104.1	20665534	.	G	T	.	.	MAF_INRAE=6.962;MAF_USDA=4.918
NC_035104.1	20665572	.	G	T	.	.	MAF_USDA=1.639
NC_035104.1	20665574	.	T	A	.	.	MAF_INRAE=3.333
NC_035104.1	20665729	.	T	G	.	.	MAF_USDA=8.824
NC_035104.1	20665736	.	C	T	.	.	MAF_USDA=1.639
NC_035104.1	20665741	.	C	G	.	.	MAF_USDA=3.279
NC_035104.1	20665911	.	A	C	.	.	MAF_INRAE=3.165;MAF_USDA=18.235
NC_035104.1	20666025	.	C	T	.	.	MAF_USDA=4.706
NC_035104.1	20666079	.	C	T	.	.	MAF_USDA=3.279
NC_035104.1	20666108	.	G	A	.	.	MAF_USDA=1.639
NC_035104.1	20666287	.	C	A	.	.	MAF_USDA=3.529
NC_035104.1	20666422	.	A	G	.	.	MAF_INRAE=44.304;MAF_USDA=27.647
NC_035104.1	20666498	.	C	T	.	.	MAF_USDA=8.333
NC_035104.1	20666528	.	C	T	.	.	MAF_INRAE=21.053
NC_035104.1	20666760	.	C	T	.	.	MAF_USDA=1.639
NC_035104.1	20666812	.	T	C	.	.	MAF_USDA=2.459
NC_035104.1	20666981	.	T	C	.	.	MAF_USDA=1.639
NC_035104.1	20667001	.	G	A	.	.	MAF_USDA=2.459
NC_035104.1	20667201	.	G	A	.	.	MAF_INRAE=10.127;MAF_USDA=18.75
NC_035104.1	20667207	.	C	G	.	.	MAF_INRAE=10.127;MAF_USDA=6.471
NC_035104.1	20667371	.	C	G	.	.	MAF_USDA=1.639
NC_035104.1	20667437	.	C	T	.	.	MAF_USDA=3.279
NC_035104.1	20667511	.	G	T	.	.	MAF_USDA=2.459
NC_035104.1	20667559	.	T	C	.	.	MAF_USDA=7.377
NC_035104.1	20667566	.	C	A	.	.	MAF_USDA=4.098
NC_035104.1	20667716	.	A	G	.	.	MAF_INRAE=5.263
NC_035104.1	20667907	.	A	C	.	.	MAF_INRAE=3.333;MAF_USDA=3.333
NC_035104.1	20667915	.	T	C	.	.	MAF_USDA=3.333
NC_035104.1	20667928	.	G	A	.	.	MAF_INRAE=27.848;MAF_USDA=11.765
NC_035104.1	20668128	.	G	A	.	.	MAF_USDA=5.738
NC_035104.1	20668131	.	T	A	.	.	MAF_USDA=2.459
NC_035104.1	20668164	.	G	A	.	.	MAF_INRAE=11.392;MAF_USDA=18.824
NC_035104.1	20668195	.	G	A	.	.	MAF_INRAE=5.263;MAF_USDA=11.765
NC_035104.1	20668225	.	C	T	.	.	MAF_INRAE=35.443;MAF_USDA=11.176
NC_035104.1	20668286	.	C	A	.	.	MAF_USDA=2.083
NC_035104.1	20668316	.	C	T	.	.	MAF_INRAE=10.127;MAF_USDA=5.882
NC_035104.1	20668356	.	C	A	.	.	MAF_USDA=3.279
NC_035104.1	20668392	.	G	T	.	.	MAF_INRAE=10.127;MAF_USDA=6.471
NC_035104.1	20668457	.	C	T	.	.	MAF_INRAE=6.962;MAF_USDA=2.459
NC_035104.1	20668489	.	C	G	.	.	MAF_INRAE=20.253;MAF_USDA=17.059
NC_035104.1	20668547	.	C	G	.	.	MAF_USDA=2.459
NC_035104.1	20668548	.	G	A	.	.	MAF_USDA=2.459
NC_035104.1	20668585	.	A	G	.	.	MAF_USDA=5.882
NC_035104.1	20668611	.	C	A	.	.	MAF_INRAE=5.263;MAF_USDA=5.294
NC_035104.1	20668616	.	T	G	.	.	MAF_INRAE=3.333;MAF_USDA=1.639
NC_035104.1	20668671	.	C	A	.	.	MAF_INRAE=19.167;MAF_USDA=17.647
NC_035104.1	20668719	.	A	G	.	.	MAF_INRAE=27.848;MAF_USDA=38.235
NC_035104.1	20668761	.	G	A	.	.	MAF_USDA=6.25
NC_035104.1	20668788	.	C	T	.	.	MAF_INRAE=3.797;MAF_USDA=8.929
NC_035104.1	20668813	.	GTC	GTT	.	.	MAF_USDA=34.783
NC_035104.1	20668920	.	C	T	.	.	MAF_INRAE=31.646;MAF_USDA=38.235
NC_035104.1	20669073	.	G	A	.	.	MAF_INRAE=3.333
NC_035104.1	20669077	.	G	A	.	.	MAF_USDA=10.417
NC_035104.1	20669078	.	G	T	.	.	MAF_USDA=7.143
NC_035104.1	20669241	.	C	G	.	.	MAF_INRAE=18.987;MAF_USDA=40.588
NC_035104.1	20669285	.	T	G	.	.	MAF_INRAE=31.013;MAF_USDA=47.647
NC_035104.1	20669288	.	A	G	.	.	MAF_USDA=17.647
NC_035104.1	20669298	.	C	A	.	.	MAF_INRAE=5.263;MAF_USDA=10.417
NC_035104.1	20669312	.	T	C	.	.	MAF_USDA=4.706
NC_035104.1	20669315	.	G	C	.	.	MAF_USDA=1.639
NC_035104.1	20669405	.	C	G	.	.	MAF_INRAE=8.861
NC_035104.1	20669414	.	T	A	.	.	MAF_INRAE=14.167
NC_035104.1	20669418	.	G	A	.	.	MAF_INRAE=3.333
NC_035104.1	20669427	.	G	A	.	.	MAF_INRAE=15.0
NC_035104.1	20669473	.	C	T	.	.	MAF_INRAE=11.667
NC_035104.1	20669477	.	T	A	.	.	MAF_INRAE=12.5
NC_035104.1	20669478	.	G	A	.	.	MAF_INRAE=12.5
NC_035104.1	20669479	.	G	A	.	.	MAF_INRAE=12.5
NC_035104.1	20669482	.	G	A	.	.	MAF_INRAE=12.5
NC_035104.1	20669484	.	G	A	.	.	MAF_INRAE=13.333
NC_035104.1	20669503	.	T	C	.	.	MAF_INRAE=16.667;MAF_USDA=26.471
NC_035104.1	20669504	.	G	A	.	.	MAF_INRAE=16.667;MAF_USDA=27.059
NC_035104.1	20669508	.	C	G	.	.	MAF_INRAE=17.5;MAF_USDA=26.471
NC_035104.1	20669517	.	G	C	.	.	MAF_INRAE=10.0;MAF_USDA=2.459
NC_035104.1	20669519	.	C	G	.	.	MAF_INRAE=25.0;MAF_USDA=24.59
NC_035104.1	20669526	.	T	G	.	.	MAF_INRAE=34.167;MAF_USDA=28.824
NC_035104.1	20669536	.	G	T	.	.	MAF_INRAE=38.333;MAF_USDA=26.471
NC_035104.1	20669544	.	A	G	.	.	MAF_INRAE=38.333;MAF_USDA=9.016
NC_035104.1	20669545	.	T	C	.	.	MAF_INRAE=37.5;MAF_USDA=19.412
NC_035104.1	20669550	.	A	C	.	.	MAF_INRAE=37.5;MAF_USDA=10.588
NC_035104.1	20669553	.	A	G	.	.	MAF_INRAE=36.667;MAF_USDA=41.667
NC_035104.1	20669558	.	T	C	.	.	MAF_INRAE=36.667;MAF_USDA=41.667
NC_035104.1	20669559	.	T	G	.	.	MAF_INRAE=14.167;MAF_USDA=15.882
NC_035104.1	20669560	.	T	G	.	.	MAF_INRAE=36.667;MAF_USDA=39.583
NC_035104.1	20669569	.	C	T	.	.	MAF_INRAE=35.0
NC_035104.1	20669575	.	T	A	.	.	MAF_INRAE=35.0
NC_035104.1	20669583	.	A	C	.	.	MAF_INRAE=35.833
NC_035104.1	20669597	.	A	G	.	.	MAF_INRAE=24.167
NC_035104.1	20669620	.	T	C	.	.	MAF_INRAE=30.0
NC_035104.1	20669623	.	A	T	.	.	MAF_INRAE=29.167
NC_035104.1	20669662	.	G	T	.	.	MAF_INRAE=3.333
NC_035104.1	20669665	.	G	C	.	.	MAF_INRAE=7.5
NC_035104.1	20669766	.	T	G	.	.	MAF_INRAE=3.165;MAF_USDA=2.353
NC_035104.1	20669774	.	A	C	.	.	MAF_USDA=2.459
NC_035104.1	20669806	.	A	T	.	.	MAF_INRAE=3.333
NC_035104.1	20669807	.	C	A	.	.	MAF_INRAE=3.333
NC_035104.1	20669816	.	T	G	.	.	MAF_INRAE=27.5
NC_035104.1	20669890	.	T	G	.	.	MAF_INRAE=7.595;MAF_USDA=28.824
NC_035104.1	20669918	.	T	A	.	.	MAF_INRAE=2.532;MAF_USDA=2.353
NC_035104.1	20669944	.	C	A	.	.	MAF_INRAE=5.696;MAF_USDA=22.941
NC_035104.1	20669955	.	T	A	.	.	MAF_INRAE=5.696;MAF_USDA=22.941
NC_035104.1	20669991	.	G	C	.	.	MAF_INRAE=5.696;MAF_USDA=23.529
NC_035104.1	20670041	.	T	A	.	.	MAF_USDA=1.639
NC_035104.1	20670042	.	A	T	.	.	MAF_INRAE=41.139;MAF_USDA=12.941
NC_035104.1	20670060	.	G	A	.	.	MAF_USDA=1.639
NC_035104.1	20670067	.	C	A	.	.	MAF_USDA=1.639
NC_035104.1	20670099	.	C	T	.	.	MAF_USDA=5.738
NC_035104.1	20670132	.	A	G	.	.	MAF_INRAE=32.278;MAF_USDA=47.647
NC_035104.1	20670153	.	C	A	.	.	MAF_INRAE=5.696;MAF_USDA=22.353
NC_035104.1	20670174	.	A	C	.	.	MAF_INRAE=3.333
NC_035104.1	20670175	.	A	T	.	.	MAF_USDA=13.529
NC_035104.1	20670232	.	A	G	.	.	MAF_INRAE=34.177;MAF_USDA=47.647
NC_035104.1	20670270	.	G	A	.	.	MAF_INRAE=5.696;MAF_USDA=22.353
NC_035104.1	20670305	.	A	T	.	.	MAF_INRAE=2.5;MAF_USDA=5.738
NC_035104.1	20670306	.	A	T	.	.	MAF_INRAE=2.5;MAF_USDA=5.738
NC_035104.1	20670321	.	C	G	.	.	MAF_INRAE=2.532;MAF_USDA=18.824
NC_035104.1	20670340	.	G	A	.	.	MAF_INRAE=17.722;MAF_USDA=12.5
NC_035104.1	20670434	.	C	T	.	.	MAF_INRAE=19.167;MAF_USDA=2.353
NC_035104.1	20670484	.	T	C	.	.	MAF_USDA=2.353
NC_035104.1	20670485	.	T	G	.	.	MAF_USDA=1.765
NC_035104.1	20670575	.	G	T	.	.	MAF_USDA=8.929
NC_035104.1	20670577	.	A	C	.	.	MAF_USDA=3.333
NC_035104.1	20670691	.	A	G	.	.	MAF_USDA=14.706
NC_035104.1	20670831	.	G	T	.	.	MAF_USDA=2.459
NC_035104.1	20670835	.	A	C	.	.	MAF_INRAE=5.263;MAF_USDA=6.471
NC_035104.1	20670899	.	A	G	.	.	MAF_USDA=1.639
NC_035104.1	20670906	.	C	T	.	.	MAF_USDA=2.459
NC_035104.1	20670972	.	T	G	.	.	MAF_INRAE=6.962;MAF_USDA=27.647
NC_035104.1	20670979	.	T	G	.	.	MAF_INRAE=6.962;MAF_USDA=27.647
NC_035104.1	20671003	.	T	C	.	.	MAF_INRAE=10.127;MAF_USDA=9.412
NC_035104.1	20671012	.	A	G	.	.	MAF_USDA=4.098
NC_035104.1	20671131	.	T	A	.	.	MAF_USDA=2.459
NC_035104.1	20671169	.	C	T	.	.	MAF_INRAE=3.333
NC_035104.1	20671204	.	A	G	.	.	MAF_INRAE=15.823;MAF_USDA=2.353
NC_035104.1	20671224	.	C	G	.	.	MAF_INRAE=19.167;MAF_USDA=1.765
NC_035104.1	20671269	.	C	A	.	.	MAF_USDA=2.353
NC_035104.1	20671294	.	C	T	.	.	MAF_INRAE=41.772;MAF_USDA=13.529
NC_035104.1	20671340	.	G	A	.	.	MAF_INRAE=35.443;MAF_USDA=45.294
NC_035104.1	20671344	.	C	T	.	.	MAF_INRAE=28.333;MAF_USDA=45.882
NC_035104.1	20671348	.	G	A	.	.	MAF_INRAE=10.127;MAF_USDA=9.412
NC_035104.1	20671354	.	G	T	.	.	MAF_INRAE=35.443;MAF_USDA=45.882
NC_035104.1	20671359	.	A	C	.	.	MAF_INRAE=35.443;MAF_USDA=43.529
NC_035104.1	20671390	.	C	A	.	.	MAF_INRAE=35.443;MAF_USDA=45.882
NC_035104.1	20671453	.	C	A	.	.	MAF_INRAE=10.127;MAF_USDA=8.235
NC_035104.1	20671497	.	AATTTTGG	AATTTTGA	.	.	MAF_USDA=18.75
NC_035104.1	20671504	.	G	A	.	.	MAF_INRAE=35.443
NC_035104.1	20671528	.	T	A	.	.	MAF_INRAE=41.772;MAF_USDA=12.941
NC_035104.1	20671542	.	G	A	.	.	MAF_INRAE=6.962;MAF_USDA=1.639
NC_035104.1	20671615	.	C	A	.	.	MAF_INRAE=21.667;MAF_USDA=4.706
NC_035104.1	20671623	.	T	C	.	.	MAF_INRAE=35.443;MAF_USDA=47.059
NC_035104.1	20671738	.	G	A	.	.	MAF_INRAE=34.81;MAF_USDA=45.882
NC_035104.1	20671765	.	C	A	.	.	MAF_INRAE=19.167;MAF_USDA=2.459
NC_035104.1	20671769	.	A	G	.	.	MAF_INRAE=9.167;MAF_USDA=11.176
NC_035104.1	20671771	.	A	C	.	.	MAF_INRAE=2.532;MAF_USDA=6.471
NC_035104.1	20671853	.	C	T	.	.	MAF_INRAE=9.167;MAF_USDA=11.176
NC_035104.1	20671884	.	G	A	.	.	MAF_INRAE=5.696;MAF_USDA=29.412
NC_035104.1	20671912	.	A	G	.	.	MAF_INRAE=41.772;MAF_USDA=12.941
NC_035104.1	20671943	.	T	C	.	.	MAF_INRAE=42.105;MAF_USDA=46.471
NC_035104.1	20671968	.	C	A	.	.	MAF_INRAE=35.443;MAF_USDA=46.471
NC_035104.1	20672015	.	G	C	.	.	MAF_USDA=8.333
NC_035104.1	20672030	.	C	T	.	.	MAF_INRAE=41.772;MAF_USDA=12.353
NC_035104.1	20672038	.	T	G	.	.	MAF_INRAE=27.848;MAF_USDA=47.059
NC_035104.1	20672044	.	C	A	.	.	MAF_INRAE=35.443;MAF_USDA=45.882
NC_035104.1	20672064	.	T	G	.	.	MAF_USDA=1.639
NC_035104.1	20672067	.	C	A	.	.	MAF_USDA=1.639
NC_035104.1	20672088	.	C	T	.	.	MAF_INRAE=3.165;MAF_USDA=3.529
NC_035104.1	20672090	.	A	G	.	.	MAF_INRAE=28.333;MAF_USDA=46.471
NC_035104.1	20672102	.	T	G	.	.	MAF_USDA=1.639
NC_035104.1	20672103	.	G	T	.	.	MAF_INRAE=35.443;MAF_USDA=45.882
NC_035104.1	20672164	.	A	C	.	.	MAF_INRAE=35.443;MAF_USDA=45.882
NC_035104.1	20672193	.	T	G	.	.	MAF_INRAE=35.443;MAF_USDA=44.048
NC_035104.1	20672244	.	A	G	.	.	MAF_USDA=2.459
NC_035104.1	20672262	.	G	A	.	.	MAF_INRAE=30.0
NC_035104.1	20672266	.	T	G	.	.	MAF_USDA=2.459
NC_035104.1	20672268	.	C	G	.	.	MAF_INRAE=5.063
NC_035104.1	20672468	.	T	C	.	.	MAF_INRAE=3.165;MAF_USDA=7.059
NC_035104.1	20672506	.	G	T	.	.	MAF_INRAE=5.263;MAF_USDA=8.824
NC_035104.1	20672514	.	A	G	.	.	MAF_INRAE=48.101;MAF_USDA=20.588
NC_035104.1	20672595	.	T	C	.	.	MAF_INRAE=3.333;MAF_USDA=5.738
NC_035104.1	20672661	.	T	G	.	.	MAF_INRAE=40.0
NC_035104.1	20672679	.	G	A	.	.	MAF_INRAE=39.167
NC_035104.1	20672701	.	A	G	.	.	MAF_USDA=1.639
NC_035104.1	20672729	.	A	C	.	.	MAF_INRAE=2.5
NC_035104.1	20673000	.	C	T	.	.	MAF_INRAE=20.253;MAF_USDA=43.529
NC_035104.1	20673003	.	A	C	.	.	MAF_INRAE=16.667;MAF_USDA=36.471
NC_035104.1	20673006	.	T	G	.	.	MAF_INRAE=19.167;MAF_USDA=20.588
NC_035104.1	20673066	.	A	C	.	.	MAF_INRAE=3.333;MAF_USDA=1.639
NC_035104.1	20673067	.	T	C	.	.	MAF_INRAE=41.139;MAF_USDA=9.016
NC_035104.1	20673095	.	C	T	.	.	MAF_USDA=8.333
NC_035104.1	20673125	.	G	T	.	.	MAF_USDA=13.934
NC_035104.1	20673157	.	G	C	.	.	MAF_INRAE=10.759;MAF_USDA=6.471
NC_035104.1	20673173	.	G	T	.	.	MAF_USDA=8.333
NC_035104.1	20673212	.	A	G	.	.	MAF_USDA=1.639
NC_035104.1	20673245	.	G	A	.	.	MAF_INRAE=42.405;MAF_USDA=15.574
NC_035104.1	20673278	.	C	T	.	.	MAF_INRAE=43.038;MAF_USDA=22.951
NC_035104.1	20673306	.	C	T	.	.	MAF_INRAE=4.167;MAF_USDA=1.639
NC_035104.1	20673347	.	C	T	.	.	MAF_INRAE=19.167;MAF_USDA=2.083
NC_035104.1	20673398	.	G	A	.	.	MAF_USDA=1.765
NC_035104.1	20673407	.	C	T	.	.	MAF_INRAE=3.333;MAF_USDA=1.639
NC_035104.1	20673424	.	C	T	.	.	MAF_USDA=7.647
NC_035104.1	20673521	.	T	C	.	.	MAF_INRAE=3.165;MAF_USDA=14.881
NC_035104.1	20673587	.	G	C	.	.	MAF_INRAE=26.316;MAF_USDA=40.588
NC_035104.1	20673609	.	A	C	.	.	MAF_INRAE=45.57;MAF_USDA=23.77
NC_035104.1	20673616	.	G	A	.	.	MAF_USDA=7.377
NC_035104.1	20673656	.	T	C	.	.	MAF_INRAE=45.57;MAF_USDA=24.59
NC_035104.1	20673673	.	C	A	.	.	MAF_INRAE=45.57;MAF_USDA=24.59
NC_035104.1	20673700	.	G	A	.	.	MAF_INRAE=42.105;MAF_USDA=41.667
NC_035104.1	20673719	.	G	A	.	.	MAF_INRAE=15.789
NC_035104.1	20673790	.	A	G	.	.	MAF_INRAE=20.833;MAF_USDA=1.176
NC_035104.1	20673810	.	G	A	.	.	MAF_INRAE=44.304;MAF_USDA=24.59
NC_035104.1	20673875	.	T	A	.	.	MAF_INRAE=32.911;MAF_USDA=37.647
NC_035104.1	20673895	.	G	T	.	.	MAF_INRAE=32.911;MAF_USDA=37.647
NC_035104.1	20673911	.	A	T	.	.	MAF_INRAE=46.203;MAF_USDA=23.77
NC_035104.1	20673939	.	G	A	.	.	MAF_USDA=1.639
NC_035104.1	20673990	.	A	T	.	.	MAF_INRAE=5.263
NC_035104.1	20674039	.	T	G	.	.	MAF_INRAE=29.114;MAF_USDA=41.765
NC_035104.1	20674040	.	G	T	.	.	MAF_INRAE=35.0;MAF_USDA=41.765
NC_035104.1	20674136	.	G	A	.	.	MAF_USDA=1.639
NC_035104.1	20674151	.	C	T	.	.	MAF_USDA=2.459
NC_035104.1	20674252	.	T	G	.	.	MAF_INRAE=21.053
NC_035104.1	20674291	.	A	T	.	.	MAF_USDA=8.333
NC_035104.1	20674299	.	T	C	.	.	MAF_USDA=1.639
NC_035104.1	20674342	.	G	A	.	.	MAF_USDA=7.059
NC_035104.1	20674344	.	G	T	.	.	MAF_USDA=1.639
NC_035104.1	20674487	.	G	A	.	.	MAF_USDA=4.098
NC_035104.1	20674530	.	C	T	.	.	MAF_INRAE=15.789;MAF_USDA=6.557
NC_035104.1	20674591	.	C	T	.	.	MAF_INRAE=25.316;MAF_USDA=27.647
NC_035104.1	20674612	.	G	C	.	.	MAF_USDA=2.459
NC_035104.1	20674629	.	G	A	.	.	MAF_USDA=2.459
NC_035104.1	20674653	.	A	C	.	.	MAF_USDA=8.333
NC_035104.1	20674679	.	G	T	.	.	MAF_USDA=7.647
NC_035104.1	20674841	.	C	T	.	.	MAF_INRAE=5.833
NC_035104.1	20674856	.	C	T	.	.	MAF_INRAE=25.316;MAF_USDA=39.583
NC_035104.1	20674989	.	C	T	.	.	MAF_INRAE=1.667
NC_035104.1	20675012	.	G	A	.	.	MAF_USDA=1.176
NC_035104.1	20675047	.	C	T	.	.	MAF_INRAE=4.167;MAF_USDA=1.639
NC_035104.1	20675077	.	T	A	.	.	MAF_INRAE=15.789;MAF_USDA=8.235
NC_035104.1	20675078	.	A	T	.	.	MAF_USDA=3.279
NC_035104.1	20675098	.	C	T	.	.	MAF_INRAE=4.167;MAF_USDA=1.639
NC_035104.1	20675099	.	G	A	.	.	MAF_USDA=2.941
NC_035104.1	20675100	.	C	T	.	.	MAF_INRAE=10.127;MAF_USDA=9.412
NC_035104.1	20675104	.	T	C	.	.	MAF_USDA=7.377
NC_035104.1	20675147	.	A	C	.	.	MAF_INRAE=15.789;MAF_USDA=6.557
NC_035104.1	20675216	.	T	G	.	.	MAF_INRAE=5.263
NC_035104.1	20675260	.	C	A	.	.	MAF_INRAE=15.789;MAF_USDA=4.918
NC_035104.1	20675370	.	T	C	.	.	MAF_INRAE=4.167;MAF_USDA=1.639
NC_035104.1	20675397	.	G	A	.	.	MAF_USDA=2.941
NC_035104.1	20675524	.	A	G	.	.	MAF_USDA=14.583
NC_035104.1	20675592	.	C	T	.	.	MAF_USDA=1.639
NC_035104.1	20675919	.	G	T	.	.	MAF_USDA=1.639
NC_035104.1	20676002	.	T	C	.	.	MAF_INRAE=36.076;MAF_USDA=24.118
NC_035104.1	20676056	.	A	G	.	.	MAF_USDA=3.279
NC_035104.1	20676076	.	G	A	.	.	MAF_USDA=3.279
NC_035104.1	20676240	.	G	A	.	.	MAF_INRAE=24.684;MAF_USDA=11.176
NC_035104.1	20676404	.	T	C	.	.	MAF_INRAE=11.392;MAF_USDA=10.0
NC_035104.1	20676424	.	T	G	.	.	MAF_INRAE=3.333;MAF_USDA=4.098
NC_035104.1	20676455	.	G	T	.	.	MAF_USDA=6.557
NC_035104.1	20676468	.	T	G	.	.	MAF_USDA=2.459
NC_035104.1	20676483	.	C	T	.	.	MAF_USDA=3.279
NC_035104.1	20676569	.	C	T	.	.	MAF_USDA=1.639
NC_035104.1	20676653	.	T	G	.	.	MAF_INRAE=11.392;MAF_USDA=14.118
NC_035104.1	20676662	.	T	C	.	.	MAF_INRAE=15.789
NC_035104.1	20676694	.	A	C	.	.	MAF_INRAE=5.696;MAF_USDA=37.647
NC_035104.1	20676745	.	A	G	.	.	MAF_INRAE=5.263;MAF_USDA=5.294
NC_035104.1	20676749	.	A	C	.	.	MAF_USDA=1.639
NC_035104.1	20676779	.	T	G	.	.	MAF_USDA=1.639
NC_035104.1	20676817	.	C	T	.	.	MAF_INRAE=42.405;MAF_USDA=9.836
NC_035104.1	20676831	.	G	T	.	.	MAF_INRAE=36.076;MAF_USDA=26.471
NC_035104.1	20676844	.	A	G	.	.	MAF_INRAE=38.608;MAF_USDA=26.471
NC_035104.1	20676924	.	C	A	.	.	MAF_INRAE=3.333;MAF_USDA=1.639
NC_035104.1	20676963	.	G	A	.	.	MAF_INRAE=24.684;MAF_USDA=13.529
NC_035104.1	20677007	.	G	A	.	.	MAF_INRAE=2.5;MAF_USDA=7.377
NC_035104.1	20677052	.	C	T	.	.	MAF_INRAE=25.316;MAF_USDA=12.941
NC_035104.1	20677078	.	T	G	.	.	MAF_INRAE=4.167;MAF_USDA=4.918
NC_035104.1	20677107	.	C	T	.	.	MAF_INRAE=18.354;MAF_USDA=47.647
NC_035104.1	20677133	.	C	T	.	.	MAF_INRAE=5.263;MAF_USDA=10.0
NC_035104.1	20677518	.	A	T	.	.	MAF_USDA=2.083
NC_035104.1	20677534	.	C	T	.	.	MAF_INRAE=36.076;MAF_USDA=19.412
NC_035104.1	20677631	.	C	T	.	.	MAF_INRAE=3.333
NC_035104.1	20677658	.	C	A	.	.	MAF_INRAE=10.127;MAF_USDA=9.412
NC_035104.1	20677877	.	T	C	.	.	MAF_INRAE=34.81;MAF_USDA=5.738
NC_035104.1	20678136	.	T	C	.	.	MAF_USDA=1.639
NC_035104.1	20678145	.	A	G	.	.	MAF_USDA=11.176
NC_035104.1	20678251	.	C	T	.	.	MAF_USDA=6.557
NC_035104.1	20678280	.	G	A	.	.	MAF_USDA=6.557
NC_035104.1	20678771	.	A	T	.	.	MAF_USDA=6.471
NC_035104.1	20678793	.	G	A	.	.	MAF_USDA=37.647
NC_035104.1	20678819	.	G	A	.	.	MAF_USDA=1.639
NC_035104.1	20678891	.	C	T	.	.	MAF_INRAE=4.167;MAF_USDA=4.098
NC_035104.1	20678923	.	G	A	.	.	MAF_USDA=4.098
NC_035104.1	20678958	.	A	G	.	.	MAF_INRAE=43.671;MAF_USDA=14.754
NC_035104.1	20678994	.	A	T	.	.	MAF_INRAE=36.076;MAF_USDA=22.941
NC_035104.1	20679026	.	G	A	.	.	MAF_INRAE=15.789;MAF_USDA=2.083
NC_035104.1	20679032	.	T	C	.	.	MAF_USDA=6.557
NC_035104.1	20679033	.	A	G	.	.	MAF_INRAE=4.167;MAF_USDA=2.941
NC_035104.1	20679192	.	G	A	.	.	MAF_USDA=2.976
NC_035104.1	20679383	.	C	T	.	.	MAF_INRAE=5.063;MAF_USDA=4.706
NC_035104.1	20679408	.	T	C	.	.	MAF_INRAE=5.263;MAF_USDA=9.412
NC_035104.1	20679455	.	T	C	.	.	MAF_USDA=4.167
NC_035104.1	20679458	.	A	G	.	.	MAF_USDA=4.167
NC_035104.1	20679604	.	A	T	.	.	MAF_INRAE=3.333;MAF_USDA=3.279
NC_035104.1	20679623	.	C	A	.	.	MAF_USDA=2.083
NC_035104.1	20679635	.	G	T	.	.	MAF_INRAE=43.671;MAF_USDA=13.529
NC_035104.1	20679638	.	T	C	.	.	MAF_INRAE=3.333;MAF_USDA=1.176
NC_035104.1	20679642	.	T	C	.	.	MAF_INRAE=8.861;MAF_USDA=15.882
NC_035104.1	20679652	.	C	A	.	.	MAF_USDA=4.167
NC_035104.1	20679674	.	C	T	.	.	MAF_USDA=5.0
NC_035104.1	20679784	.	C	T	.	.	MAF_USDA=5.738
NC_035104.1	20679798	.	A	T	.	.	MAF_USDA=4.098
NC_035104.1	20679810	.	A	G	.	.	MAF_INRAE=4.167;MAF_USDA=5.294
NC_035104.1	20679824	.	G	A	.	.	MAF_INRAE=4.167;MAF_USDA=5.294
NC_035104.1	20679845	.	G	A	.	.	MAF_USDA=4.918
NC_035104.1	20679908	.	G	A	.	.	MAF_INRAE=5.833;MAF_USDA=1.639
NC_035104.1	20679944	.	C	A	.	.	MAF_INRAE=3.333
NC_035104.1	20679998	.	C	T	.	.	MAF_INRAE=4.167;MAF_USDA=5.294
NC_035104.1	20680031	.	C	T	.	.	MAF_INRAE=3.333;MAF_USDA=1.176
NC_035104.1	20680228	.	G	A	.	.	MAF_USDA=1.765
NC_035104.1	20680239	.	A	T	.	.	MAF_INRAE=3.333;MAF_USDA=8.197
NC_035104.1	20680262	.	G	A	.	.	MAF_INRAE=43.671;MAF_USDA=14.754
NC_035104.1	20680302	.	G	T	.	.	MAF_INRAE=44.304;MAF_USDA=40.588
NC_035104.1	20680309	.	A	C	.	.	MAF_USDA=6.557
NC_035104.1	20680420	.	A	C	.	.	MAF_INRAE=36.076;MAF_USDA=21.765
NC_035104.1	20680467	.	G	T	.	.	MAF_INRAE=5.263;MAF_USDA=8.824
NC_035104.1	20680510	.	T	C	.	.	MAF_INRAE=6.329;MAF_USDA=4.118
NC_035104.1	20680575	.	A	G	.	.	MAF_INRAE=5.063;MAF_USDA=8.235
NC_035104.1	20680588	.	G	T	.	.	MAF_INRAE=43.671;MAF_USDA=14.754
NC_035104.1	20680676	.	C	T	.	.	MAF_INRAE=15.789
NC_035104.1	20680724	.	C	T	.	.	MAF_INRAE=43.671;MAF_USDA=14.754
NC_035104.1	20680776	.	G	T	.	.	MAF_INRAE=43.671;MAF_USDA=13.934
NC_035104.1	20680858	.	G	T	.	.	MAF_USDA=6.25
NC_035104.1	20680862	.	T	A	.	.	MAF_INRAE=5.833
NC_035104.1	20680865	.	G	C	.	.	MAF_USDA=1.639
NC_035104.1	20680968	.	AT	AA	.	.	MAF_USDA=43.75
NC_035104.1	20680969	.	T	A	.	.	MAF_INRAE=36.076
NC_035104.1	20681063	.	C	A	.	.	MAF_USDA=6.25
NC_035104.1	20681068	.	T	C	.	.	MAF_USDA=3.279
NC_035104.1	20681106	.	A	C	.	.	MAF_USDA=2.459
NC_035104.1	20681116	.	G	T	.	.	MAF_USDA=2.459
NC_035104.1	20681138	.	C	T	.	.	MAF_USDA=6.557
NC_035104.1	20681139	.	A	T	.	.	MAF_USDA=6.557
NC_035104.1	20681152	.	G	A	.	.	MAF_USDA=6.25
NC_035104.1	20681225	.	T	C	.	.	MAF_INRAE=43.671;MAF_USDA=14.754
NC_035104.1	20681230	.	C	A	.	.	MAF_INRAE=3.333
NC_035104.1	20681273	.	A	G	.	.	MAF_USDA=1.639
NC_035104.1	20681348	.	T	G	.	.	MAF_INRAE=42.105;MAF_USDA=21.765
NC_035104.1	20681356	.	C	T	.	.	MAF_INRAE=34.167;MAF_USDA=17.647
NC_035104.1	20681418	.	A	G	.	.	MAF_USDA=1.639
NC_035104.1	20681428	.	T	C	.	.	MAF_INRAE=5.0;MAF_USDA=2.083
NC_035104.1	20681431	.	C	G	.	.	MAF_INRAE=5.0
NC_035104.1	20681445	.	G	A	.	.	MAF_USDA=9.016
NC_035104.1	20681598	.	G	C	.	.	MAF_USDA=2.459
NC_035104.1	20681648	.	A	C	.	.	MAF_INRAE=7.5;MAF_USDA=8.824
NC_035104.1	20681674	.	A	C	.	.	MAF_USDA=1.639
NC_035104.1	20681714	.	G	T	.	.	MAF_INRAE=39.873;MAF_USDA=22.353
NC_035104.1	20681847	.	G	A	.	.	MAF_USDA=1.639
NC_035104.1	20681858	.	T	G	.	.	MAF_USDA=2.459
NC_035104.1	20681884	.	G	A	.	.	MAF_USDA=4.918
NC_035104.1	20681885	.	G	A	.	.	MAF_USDA=2.459
NC_035104.1	20681921	.	G	T	.	.	MAF_USDA=1.667
NC_035104.1	20681956	.	A	C	.	.	MAF_INRAE=7.5;MAF_USDA=8.824
NC_035104.1	20681960	.	G	A	.	.	MAF_USDA=1.639
NC_035104.1	20681975	.	A	C	.	.	MAF_USDA=3.279
NC_035104.1	20682029	.	T	A	.	.	MAF_USDA=2.459
NC_035104.1	20682077	.	T	A	.	.	MAF_INRAE=3.333;MAF_USDA=1.176
NC_035104.1	20682094	.	T	C	.	.	MAF_USDA=2.459
NC_035104.1	20682108	.	A	G	.	.	MAF_USDA=2.459
NC_035104.1	20682112	.	G	T	.	.	MAF_USDA=1.639
NC_035104.1	20682137	.	G	C	.	.	MAF_USDA=8.235
NC_035104.1	20682145	.	G	T	.	.	MAF_INRAE=39.873;MAF_USDA=19.412
NC_035104.1	20682182	.	C	A	.	.	MAF_INRAE=39.873;MAF_USDA=19.412
NC_035104.1	20682203	.	C	T	.	.	MAF_INRAE=5.263;MAF_USDA=11.176
NC_035104.1	20682255	.	G	T	.	.	MAF_INRAE=43.671;MAF_USDA=43.75
NC_035104.1	20682263	.	A	C	.	.	MAF_USDA=6.557
NC_035104.1	20682319	.	A	C	.	.	MAF_USDA=3.279
NC_035104.1	20682334	.	G	A	.	.	MAF_USDA=1.639
NC_035104.1	20682422	.	G	T	.	.	MAF_INRAE=39.241;MAF_USDA=20.0
NC_035104.1	20682442	.	G	C	.	.	MAF_USDA=1.639
NC_035104.1	20682500	.	C	A	.	.	MAF_USDA=4.918
NC_035104.1	20682558	.	A	C	.	.	MAF_USDA=1.639
NC_035104.1	20682574	.	G	A	.	.	MAF_USDA=4.098
NC_035104.1	20682579	.	G	A	.	.	MAF_INRAE=4.167;MAF_USDA=4.918
NC_035104.1	20682596	.	T	C	.	.	MAF_INRAE=15.789
NC_035104.1	20682599	.	A	G	.	.	MAF_USDA=1.639
NC_035104.1	20682615	.	G	A	.	.	MAF_INRAE=5.696;MAF_USDA=4.118
NC_035104.1	20682872	.	G	A	.	.	MAF_INRAE=15.789
NC_035104.1	20682927	.	C	T	.	.	MAF_INRAE=4.167;MAF_USDA=4.098
NC_035104.1	20682972	.	G	A	.	.	MAF_USDA=6.25
NC_035104.1	20682989	.	T	C	.	.	MAF_USDA=1.639
NC_035104.1	20683000	.	G	T	.	.	MAF_USDA=3.279
NC_035104.1	20683034	.	G	A	.	.	MAF_INRAE=3.333
NC_035104.1	20683052	.	T	A	.	.	MAF_INRAE=41.139
NC_035104.1	20683058	.	G	A	.	.	MAF_USDA=3.279
NC_035104.1	20683098	.	C	T	.	.	MAF_USDA=10.588
NC_035104.1	20683361	.	A	T	.	.	MAF_INRAE=3.333;MAF_USDA=8.197
NC_035104.1	20683364	.	A	G	.	.	MAF_USDA=1.639
NC_035104.1	20683372	.	T	A	.	.	MAF_INRAE=5.063;MAF_USDA=4.118
NC_035104.1	20683399	.	T	A	.	.	MAF_USDA=3.279
NC_035104.1	20683451	.	G	A	.	.	MAF_INRAE=48.734;MAF_USDA=41.765
NC_035104.1	20683499	.	G	T	.	.	MAF_USDA=6.557
NC_035104.1	20683545	.	T	A	.	.	MAF_USDA=1.639
NC_035104.1	20683554	.	A	G	.	.	MAF_USDA=1.639
NC_035104.1	20683595	.	G	T	.	.	MAF_USDA=1.639
NC_035104.1	20683657	.	A	C	.	.	MAF_USDA=10.588
NC_035104.1	20683693	.	T	A	.	.	MAF_INRAE=3.333
NC_035104.1	20683695	.	T	C	.	.	MAF_USDA=10.417
NC_035104.1	20683714	.	G	A	.	.	MAF_USDA=1.639
NC_035104.1	20683724	.	G	A	.	.	MAF_INRAE=5.063;MAF_USDA=8.824
NC_035104.1	20683728	.	T	C	.	.	MAF_USDA=3.279
NC_035104.1	20683732	.	T	C	.	.	MAF_USDA=4.098
NC_035104.1	20683758	.	T	G	.	.	MAF_USDA=1.639
NC_035104.1	20683803	.	G	T	.	.	MAF_INRAE=4.43;MAF_USDA=4.167
NC_035104.1	20683889	.	G	C	.	.	MAF_USDA=1.639
NC_035104.1	20683923	.	G	T	.	.	MAF_USDA=4.098
NC_035104.1	20683978	.	C	T	.	.	MAF_USDA=2.459
NC_035104.1	20684031	.	C	T	.	.	MAF_USDA=3.279
NC_035104.1	20684109	.	C	G	.	.	MAF_USDA=4.098
NC_035104.1	20684120	.	T	C	.	.	MAF_INRAE=16.456;MAF_USDA=40.588
NC_035104.1	20684226	.	C	A	.	.	MAF_INRAE=16.456;MAF_USDA=41.176
NC_035104.1	20684293	.	C	T	.	.	MAF_USDA=1.639
NC_035104.1	20684327	.	G	A	.	.	MAF_USDA=2.353
NC_035104.1	20684383	.	G	A	.	.	MAF_USDA=1.639
NC_035104.1	20684401	.	G	A	.	.	MAF_USDA=1.639
NC_035104.1	20684529	.	G	A	.	.	MAF_INRAE=3.333
NC_035104.1	20684610	.	A	C	.	.	MAF_USDA=4.098
NC_035104.1	20684637	.	G	A	.	.	MAF_USDA=1.765
NC_035104.1	20684688	.	A	C	.	.	MAF_USDA=2.5
NC_035104.1	20684691	.	C	A	.	.	MAF_USDA=1.667
NC_035104.1	20684715	.	A	C	.	.	MAF_USDA=1.639
NC_035104.1	20684782	.	C	T	.	.	MAF_USDA=1.639
NC_035104.1	20684787	.	A	C	.	.	MAF_USDA=1.639
NC_035104.1	20684794	.	T	A	.	.	MAF_INRAE=5.063;MAF_USDA=4.118
NC_035104.1	20684860	.	T	A	.	.	MAF_USDA=11.176
NC_035104.1	20684946	.	G	A	.	.	MAF_INRAE=17.089;MAF_USDA=48.235
NC_035104.1	20684963	.	T	A	.	.	MAF_INRAE=5.833;MAF_USDA=2.459
NC_035104.1	20684977	.	A	G	.	.	MAF_USDA=3.279
NC_035104.1	20684996	.	A	C	.	.	MAF_INRAE=10.127;MAF_USDA=7.647
NC_035104.1	20685064	.	C	A	.	.	MAF_INRAE=24.684;MAF_USDA=13.529
NC_035104.1	20685065	.	A	T	.	.	MAF_INRAE=30.833;MAF_USDA=12.941
NC_035104.1	20685097	.	T	C	.	.	MAF_INRAE=5.696;MAF_USDA=34.118
NC_035104.1	20685125	.	T	C	.	.	MAF_INRAE=46.203;MAF_USDA=11.765
NC_035104.1	20685144	.	C	T	.	.	MAF_INRAE=10.127;MAF_USDA=10.588
NC_035104.1	20685171	.	A	G	.	.	MAF_INRAE=11.392;MAF_USDA=9.412
NC_035104.1	20685258	.	A	C	.	.	MAF_USDA=1.639
NC_035104.1	20685286	.	T	C	.	.	MAF_USDA=1.639
NC_035104.1	20685326	.	C	T	.	.	MAF_INRAE=5.263;MAF_USDA=5.294
NC_035104.1	20685421	.	A	G	.	.	MAF_USDA=1.667
NC_035104.1	20685481	.	C	T	.	.	MAF_USDA=6.25
NC_035104.1	20685547	.	T	A	.	.	MAF_INRAE=2.532;MAF_USDA=1.765
NC_035104.1	20685570	.	A	G	.	.	MAF_INRAE=11.392;MAF_USDA=8.235
NC_035104.1	20685589	.	C	T	.	.	MAF_INRAE=41.139;MAF_USDA=21.765
NC_035104.1	20685811	.	T	A	.	.	MAF_INRAE=5.263;MAF_USDA=5.294
NC_035104.1	20685857	.	G	T	.	.	MAF_USDA=1.639
NC_035104.1	20686133	.	C	T	.	.	MAF_INRAE=5.263;MAF_USDA=5.294
NC_035104.1	20686164	.	G	C	.	.	MAF_INRAE=36.842;MAF_USDA=21.176
NC_035104.1	20686178	.	T	C	.	.	MAF_INRAE=5.263;MAF_USDA=8.824
NC_035104.1	20686193	.	C	G	.	.	MAF_INRAE=5.263;MAF_USDA=11.176
NC_035104.1	20686223	.	G	A	.	.	MAF_INRAE=5.063;MAF_USDA=41.176
NC_035104.1	20686332	.	C	T	.	.	MAF_INRAE=9.167
NC_035104.1	20686402	.	A	G	.	.	MAF_USDA=2.459
NC_035104.1	20686483	.	G	A	.	.	MAF_USDA=2.459
NC_035104.1	20686492	.	A	C	.	.	MAF_INRAE=37.975;MAF_USDA=17.647
NC_035104.1	20686518	.	G	A	.	.	MAF_INRAE=1.667
NC_035104.1	20686519	.	A	G	.	.	MAF_INRAE=5.263;MAF_USDA=5.294
NC_035104.1	20686538	.	T	C	.	.	MAF_INRAE=24.684;MAF_USDA=30.0
NC_035104.1	20686550	.	G	C	.	.	MAF_INRAE=3.333;MAF_USDA=8.197
NC_035104.1	20686567	.	T	G	.	.	MAF_INRAE=15.19;MAF_USDA=35.294
NC_035104.1	20686571	.	T	G	.	.	MAF_INRAE=44.167;MAF_USDA=18.824
NC_035104.1	20686584	.	A	C	.	.	MAF_INRAE=15.19;MAF_USDA=5.738
NC_035104.1	20686635	.	A	G	.	.	MAF_USDA=8.197
NC_035104.1	20686719	.	G	T	.	.	MAF_INRAE=10.0;MAF_USDA=3.279
NC_035104.1	20686737	.	A	G	.	.	MAF_USDA=1.639
NC_035104.1	20686754	.	G	A	.	.	MAF_INRAE=23.333;MAF_USDA=13.529
NC_035104.1	20686785	.	C	G	.	.	MAF_INRAE=29.167;MAF_USDA=11.176
NC_035104.1	20686806	.	C	T	.	.	MAF_INRAE=21.053
NC_035104.1	20686857	.	C	T	.	.	MAF_INRAE=31.646;MAF_USDA=42.941
NC_035104.1	20686943	.	C	A	.	.	MAF_USDA=7.647
NC_035104.1	20686966	.	A	G	.	.	MAF_INRAE=29.747;MAF_USDA=45.833
NC_035104.1	20687930	.	A	G	.	.	MAF_INRAE=36.842;MAF_USDA=28.313
NC_035104.1	20688075	.	T	C	.	.	MAF_USDA=5.738
NC_035104.1	20688086	.	G	C	.	.	MAF_USDA=1.639
NC_035104.1	20688315	.	C	T	.	.	MAF_INRAE=37.342
NC_035104.1	20688346	.	T	A	.	.	MAF_INRAE=4.167
NC_035104.1	20688369	.	T	G	.	.	MAF_INRAE=23.333;MAF_USDA=10.0
NC_035104.1	20688391	.	A	C	.	.	MAF_INRAE=15.789
NC_035104.1	20688395	.	A	G	.	.	MAF_INRAE=1.667
NC_035104.1	20688418	.	A	G	.	.	MAF_INRAE=38.608;MAF_USDA=7.377
NC_035104.1	20688433	.	C	A	.	.	MAF_USDA=4.118
NC_035104.1	20688515	.	G	A	.	.	MAF_INRAE=1.667
NC_035104.1	20688516	.	C	G	.	.	MAF_INRAE=1.667
NC_035104.1	20688517	.	T	A	.	.	MAF_INRAE=1.667
NC_035104.1	20688522	.	G	T	.	.	MAF_INRAE=9.494;MAF_USDA=10.119
NC_035104.1	20688541	.	C	A	.	.	MAF_INRAE=3.333;MAF_USDA=8.235
NC_035104.1	20688567	.	C	T	.	.	MAF_INRAE=28.481;MAF_USDA=29.412
NC_035104.1	20688571	.	A	T	.	.	MAF_USDA=12.5
NC_035104.1	20688649	.	G	A	.	.	MAF_INRAE=11.392;MAF_USDA=6.548
NC_035104.1	20688653	.	G	A	.	.	MAF_INRAE=15.19;MAF_USDA=31.548
NC_035104.1	20688751	.	A	T	.	.	MAF_USDA=10.656
NC_035104.1	20688901	.	G	T	.	.	MAF_USDA=1.639
NC_035104.1	20688917	.	G	T	.	.	MAF_INRAE=3.333;MAF_USDA=7.059
NC_035104.1	20688960	.	C	T	.	.	MAF_USDA=1.639
NC_035104.1	20689055	.	A	G	.	.	MAF_INRAE=34.81;MAF_USDA=5.738
NC_035104.1	20689105	.	C	T	.	.	MAF_INRAE=1.667
NC_035104.1	20689149	.	G	A	.	.	MAF_INRAE=27.848;MAF_USDA=35.294
NC_035104.1	20689304	.	T	A	.	.	MAF_USDA=1.639
NC_035104.1	20689312	.	G	C	.	.	MAF_INRAE=10.759;MAF_USDA=18.824
NC_035104.1	20689349	.	G	A	.	.	MAF_INRAE=40.506;MAF_USDA=15.882
NC_035104.1	20689396	.	G	A	.	.	MAF_INRAE=3.333;MAF_USDA=7.647
NC_035104.1	20689444	.	G	A	.	.	MAF_USDA=1.639
NC_035104.1	20689520	.	A	C	.	.	MAF_INRAE=3.333
NC_035104.1	20689649	.	G	A	.	.	MAF_USDA=8.333
NC_035104.1	20689738	.	T	C	.	.	MAF_INRAE=2.5
NC_035104.1	20689796	.	G	T	.	.	MAF_INRAE=45.57;MAF_USDA=29.412
NC_035104.1	20689824	.	C	G	.	.	MAF_INRAE=3.333;MAF_USDA=7.647
NC_035104.1	20689902	.	A	T	.	.	MAF_INRAE=20.0;MAF_USDA=6.471
NC_035104.1	20690136	.	A	T	.	.	MAF_INRAE=5.263;MAF_USDA=5.294
NC_035104.1	20690171	.	C	G	.	.	MAF_INRAE=11.392;MAF_USDA=6.471
NC_035104.1	20690227	.	G	T	.	.	MAF_INRAE=10.759;MAF_USDA=7.059
NC_035104.1	20690229	.	A	C	.	.	MAF_INRAE=45.0;MAF_USDA=26.471
NC_035104.1	20690285	.	C	T	.	.	MAF_INRAE=10.127;MAF_USDA=12.941
NC_035104.1	20690384	.	A	C	.	.	MAF_INRAE=48.101;MAF_USDA=17.647
NC_035104.1	20690401	.	G	A	.	.	MAF_USDA=2.459
NC_035104.1	20690443	.	C	A	.	.	MAF_USDA=10.656
NC_035104.1	20690648	.	G	T	.	.	MAF_USDA=1.639
NC_035104.1	20690711	.	A	G	.	.	MAF_USDA=6.25
NC_035104.1	20690947	.	A	G	.	.	MAF_INRAE=28.333
NC_035104.1	20691093	.	A	T	.	.	MAF_USDA=1.639
NC_035104.1	20691108	.	A	C	.	.	MAF_INRAE=40.506;MAF_USDA=12.353
NC_035104.1	20691120	.	C	A	.	.	MAF_USDA=1.639
NC_035104.1	20691243	.	C	A	.	.	MAF_INRAE=25.0;MAF_USDA=8.235
NC_035104.1	20691257	.	A	G	.	.	MAF_INRAE=13.291;MAF_USDA=27.647
NC_035104.1	20691281	.	A	C	.	.	MAF_INRAE=1.667
NC_035104.1	20691282	.	T	G	.	.	MAF_INRAE=25.0;MAF_USDA=8.235
NC_035104.1	20691323	.	A	G	.	.	MAF_INRAE=15.19;MAF_USDA=25.294
NC_035104.1	20691345	.	G	C	.	.	MAF_USDA=11.176
NC_035104.1	20691385	.	T	C	.	.	MAF_INRAE=41.772;MAF_USDA=38.824
NC_035104.1	20691503	.	C	A	.	.	MAF_USDA=2.459
NC_035104.1	20691504	.	C	A	.	.	MAF_USDA=2.459
NC_035104.1	20691505	.	T	G	.	.	MAF_USDA=2.459
NC_035104.1	20691509	.	C	G	.	.	MAF_USDA=2.459
NC_035104.1	20691644	.	A	G	.	.	MAF_USDA=4.167
NC_035104.1	20691649	.	G	C	.	.	MAF_USDA=1.639
NC_035104.1	20691695	.	A	C	.	.	MAF_INRAE=3.333;MAF_USDA=3.279
NC_035104.1	20692609	.	T	G	.	.	MAF_USDA=46.471
NC_035104.1	20692668	.	A	C	.	.	MAF_USDA=1.639
NC_035104.1	20692743	.	T	G	.	.	MAF_USDA=3.279
NC_035104.1	20692758	.	T	C	.	.	MAF_INRAE=12.025;MAF_USDA=22.941
NC_035104.1	20692785	.	C	G	.	.	MAF_INRAE=1.667
NC_035104.1	20692804	.	G	T	.	.	MAF_INRAE=34.177;MAF_USDA=35.882
NC_035104.1	20692904	.	G	A	.	.	MAF_INRAE=8.861;MAF_USDA=18.235
NC_035104.1	20693027	.	A	T	.	.	MAF_INRAE=5.833;MAF_USDA=1.639
NC_035104.1	20693054	.	A	C	.	.	MAF_INRAE=5.063;MAF_USDA=20.588
NC_035104.1	20693057	.	A	G	.	.	MAF_INRAE=3.333;MAF_USDA=15.294
NC_035104.1	20693078	.	C	T	.	.	MAF_INRAE=5.063;MAF_USDA=35.294
NC_035104.1	20693094	.	C	A	.	.	MAF_INRAE=5.263;MAF_USDA=1.639
NC_035104.1	20693139	.	A	C	.	.	MAF_USDA=1.639
NC_035104.1	20693154	.	G	C	.	.	MAF_INRAE=8.861;MAF_USDA=19.412
NC_035104.1	20693212	.	A	G	.	.	MAF_INRAE=2.532;MAF_USDA=4.706
NC_035104.1	20693251	.	T	C	.	.	MAF_USDA=3.529
NC_035104.1	20693295	.	T	G	.	.	MAF_INRAE=3.333;MAF_USDA=8.824
NC_035104.1	20693355	.	A	G	.	.	MAF_USDA=8.824
NC_035104.1	20693410	.	A	C	.	.	MAF_INRAE=2.532;MAF_USDA=3.529
NC_035104.1	20693527	.	C	T	.	.	MAF_INRAE=48.101;MAF_USDA=4.706
NC_035104.1	20693542	.	G	A	.	.	MAF_INRAE=3.333;MAF_USDA=1.639
NC_035104.1	20693574	.	A	G	.	.	MAF_INRAE=46.835;MAF_USDA=7.647
NC_035104.1	20693621	.	G	T	.	.	MAF_INRAE=3.333;MAF_USDA=2.459
NC_035104.1	20693688	.	A	T	.	.	MAF_INRAE=5.263;MAF_USDA=4.098
NC_035104.1	20693808	.	G	A	.	.	MAF_INRAE=3.333;MAF_USDA=11.765
NC_035104.1	20693926	.	A	C	.	.	MAF_USDA=3.279
NC_035104.1	20694100	.	G	A	.	.	MAF_INRAE=5.0;MAF_USDA=4.167
NC_035104.1	20695965	.	A	T	.	.	MAF_USDA=18.75
NC_035104.1	20695986	.	C	A	.	.	MAF_USDA=18.75
NC_035104.1	20696248	.	G	T	.	.	MAF_INRAE=5.263;MAF_USDA=16.471
NC_035104.1	20696510	.	A	G	.	.	MAF_INRAE=5.833;MAF_USDA=1.639
NC_035104.1	20696544	.	C	A	.	.	MAF_INRAE=48.101;MAF_USDA=7.647
NC_035104.1	20696563	.	A	C	.	.	MAF_USDA=1.639
NC_035104.1	20696610	.	A	G	.	.	MAF_USDA=8.824
NC_035104.1	20696629	.	G	A	.	.	MAF_INRAE=17.089;MAF_USDA=16.667
NC_035104.1	20697084	.	C	G	.	.	MAF_INRAE=8.861;MAF_USDA=12.353
NC_035104.1	20697310	.	A	C	.	.	MAF_USDA=18.75
NC_035104.1	20697327	.	G	T	.	.	MAF_USDA=22.917
NC_035104.1	20697334	.	C	T	.	.	MAF_USDA=16.667
NC_035104.1	20697342	.	G	A	.	.	MAF_USDA=22.917
NC_035104.1	20697343	.	G	C	.	.	MAF_USDA=22.917
NC_035104.1	20697344	.	C	T	.	.	MAF_USDA=25.0
NC_035104.1	20697346	.	T	G	.	.	MAF_USDA=29.167
NC_035104.1	20697417	.	C	A	.	.	MAF_INRAE=2.5
NC_035104.1	20697418	.	A	C	.	.	MAF_INRAE=2.5
NC_035104.1	20697420	.	G	T	.	.	MAF_INRAE=2.5
NC_035104.1	20697451	.	G	T	.	.	MAF_USDA=45.833
NC_035104.1	20697668	.	A	T	.	.	MAF_INRAE=5.263;MAF_USDA=18.75
NC_035104.1	20697694	.	C	A	.	.	MAF_USDA=19.412
NC_035104.1	20697804	.	C	A	.	.	MAF_USDA=3.279
NC_035104.1	20697815	.	C	G	.	.	MAF_USDA=2.459
NC_035104.1	20697889	.	G	T	.	.	MAF_INRAE=33.544;MAF_USDA=4.098
NC_035104.1	20697914	.	T	C	.	.	MAF_INRAE=3.333;MAF_USDA=4.098
NC_035104.1	20697915	.	G	T	.	.	MAF_INRAE=3.333;MAF_USDA=3.279
NC_035104.1	20697963	.	A	G	.	.	MAF_USDA=10.417
NC_035104.1	20697969	.	T	G	.	.	MAF_INRAE=5.696;MAF_USDA=21.176
NC_035104.1	20697996	.	C	A	.	.	MAF_INRAE=44.304;MAF_USDA=22.353
NC_035104.1	20698109	.	T	C	.	.	MAF_USDA=1.639
NC_035104.1	20698148	.	C	T	.	.	MAF_INRAE=8.333;MAF_USDA=13.529
NC_035104.1	20698162	.	T	G	.	.	MAF_INRAE=5.063;MAF_USDA=19.512
NC_035104.1	20698207	.	T	G	.	.	MAF_INRAE=5.0;MAF_USDA=2.459
NC_035104.1	20698227	.	C	T	.	.	MAF_USDA=1.639
NC_035104.1	20698237	.	C	A	.	.	MAF_USDA=1.639
NC_035104.1	20698240	.	C	T	.	.	MAF_INRAE=48.734;MAF_USDA=19.412
NC_035104.1	20698256	.	T	G	.	.	MAF_USDA=1.639
NC_035104.1	20698266	.	T	A	.	.	MAF_USDA=1.639
NC_035104.1	20698289	.	G	T	.	.	MAF_INRAE=34.177;MAF_USDA=4.098
NC_035104.1	20698294	.	C	A	.	.	MAF_INRAE=5.063;MAF_USDA=19.412
NC_035104.1	20698481	.	A	G	.	.	MAF_INRAE=20.886;MAF_USDA=19.048
NC_035104.1	20698488	.	A	T	.	.	MAF_USDA=2.459
NC_035104.1	20698494	.	A	T	.	.	MAF_INRAE=20.886;MAF_USDA=19.048
NC_035104.1	20698568	.	A	T	.	.	MAF_INRAE=8.861;MAF_USDA=32.941
NC_035104.1	20698569	.	A	T	.	.	MAF_USDA=2.459
NC_035104.1	20698621	.	T	G	.	.	MAF_USDA=1.639
NC_035104.1	20698623	.	T	G	.	.	MAF_INRAE=5.263;MAF_USDA=13.529
NC_035104.1	20698638	.	A	G	.	.	MAF_INRAE=5.063;MAF_USDA=20.0
NC_035104.1	20698651	.	C	A	.	.	MAF_INRAE=20.253;MAF_USDA=20.0
NC_035104.1	20698655	.	A	T	.	.	MAF_INRAE=3.333;MAF_USDA=7.647
NC_035104.1	20698692	.	C	T	.	.	MAF_INRAE=34.177;MAF_USDA=34.118
NC_035104.1	20698744	.	T	C	.	.	MAF_USDA=1.639
NC_035104.1	20698749	.	A	G	.	.	MAF_USDA=1.639
NC_035104.1	20698776	.	G	T	.	.	MAF_INRAE=8.333;MAF_USDA=12.353
NC_035104.1	20698794	.	A	C	.	.	MAF_USDA=4.098
NC_035104.1	20698807	.	G	A	.	.	MAF_INRAE=27.848;MAF_USDA=46.471
NC_035104.1	20698825	.	A	C	.	.	MAF_USDA=6.25
NC_035104.1	20698840	.	G	A	.	.	MAF_USDA=1.639
NC_035104.1	20698902	.	A	G	.	.	MAF_USDA=2.459
NC_035104.1	20698936	.	G	C	.	.	MAF_USDA=4.167
NC_035104.1	20698937	.	G	C	.	.	MAF_USDA=4.167
NC_035104.1	20698938	.	T	A	.	.	MAF_USDA=4.167
NC_035104.1	20698958	.	C	A	.	.	MAF_USDA=4.098
NC_035104.1	20698963	.	C	A	.	.	MAF_USDA=1.639
NC_035104.1	20699116	.	C	G	.	.	MAF_USDA=11.475
NC_035104.1	20699120	.	A	T	.	.	MAF_INRAE=5.063;MAF_USDA=20.588
NC_035104.1	20699145	.	C	G	.	.	MAF_INRAE=44.304;MAF_USDA=22.941
NC_035104.1	20699179	.	C	G	.	.	MAF_USDA=2.941
NC_035104.1	20699206	.	A	G	.	.	MAF_USDA=2.459
NC_035104.1	20699528	.	C	T	.	.	MAF_USDA=2.459
NC_035104.1	20699531	.	T	C	.	.	MAF_USDA=12.295
NC_035104.1	20699539	.	G	A	.	.	MAF_USDA=2.459
NC_035104.1	20699559	.	T	C	.	.	MAF_INRAE=47.368;MAF_USDA=47.647
NC_035104.1	20699607	.	A	G	.	.	MAF_USDA=2.459
NC_035104.1	20699622	.	A	T	.	.	MAF_INRAE=2.532;MAF_USDA=18.824
NC_035104.1	20699632	.	T	C	.	.	MAF_USDA=6.25
NC_035104.1	20699647	.	G	C	.	.	MAF_INRAE=34.81;MAF_USDA=30.588
NC_035104.1	20699650	.	C	A	.	.	MAF_USDA=3.279
NC_035104.1	20699679	.	G	T	.	.	MAF_INRAE=27.5;MAF_USDA=21.765
NC_035104.1	20699691	.	G	C	.	.	MAF_USDA=2.459
NC_035104.1	20699716	.	C	A	.	.	MAF_USDA=1.639
NC_035104.1	20699750	.	C	A	.	.	MAF_USDA=6.25
NC_035104.1	20699790	.	A	T	.	.	MAF_INRAE=5.263;MAF_USDA=8.235
NC_035104.1	20699815	.	T	C	.	.	MAF_USDA=1.639
NC_035104.1	20699817	.	C	G	.	.	MAF_INRAE=34.81;MAF_USDA=4.098
NC_035104.1	20699826	.	T	G	.	.	MAF_INRAE=23.418;MAF_USDA=17.059
NC_035104.1	20699918	.	A	T	.	.	MAF_USDA=2.459
NC_035104.1	20699928	.	T	G	.	.	MAF_INRAE=3.333;MAF_USDA=4.167
NC_035104.1	20699930	.	C	T	.	.	MAF_USDA=4.167
NC_035104.1	20699937	.	G	T	.	.	MAF_USDA=20.833
NC_035104.1	20699939	.	C	G	.	.	MAF_USDA=20.833
NC_035104.1	20699940	.	A	G	.	.	MAF_USDA=20.833
NC_035104.1	20699957	.	G	T	.	.	MAF_INRAE=4.43;MAF_USDA=2.353
NC_035104.1	20700008	.	G	A	.	.	MAF_INRAE=34.81;MAF_USDA=4.098
NC_035104.1	20700010	.	C	A	.	.	MAF_INRAE=42.5;MAF_USDA=4.098
NC_035104.1	20700196	.	C	A	.	.	MAF_INRAE=37.342;MAF_USDA=50.0
NC_035104.1	20700212	.	G	T	.	.	MAF_INRAE=37.342;MAF_USDA=50.0
NC_035104.1	20700300	.	C	T	.	.	MAF_INRAE=43.038;MAF_USDA=32.353
NC_035104.1	20700343	.	G	T	.	.	MAF_INRAE=8.333;MAF_USDA=14.754
NC_035104.1	20700348	.	A	G	.	.	MAF_INRAE=8.333;MAF_USDA=14.754
NC_035104.1	20700371	.	C	A	.	.	MAF_INRAE=8.333;MAF_USDA=16.393
NC_035104.1	20700374	.	C	T	.	.	MAF_INRAE=48.734;MAF_USDA=27.647
NC_035104.1	20700584	.	C	A	.	.	MAF_USDA=6.471
NC_035104.1	20700985	.	A	G	.	.	MAF_INRAE=48.734;MAF_USDA=20.0
NC_035104.1	20701000	.	C	A	.	.	MAF_INRAE=48.734;MAF_USDA=28.824
NC_035104.1	20701193	.	C	G	.	.	MAF_INRAE=3.333
NC_035104.1	20701306	.	T	G	.	.	MAF_INRAE=3.333
NC_035104.1	20701406	.	A	G	.	.	MAF_USDA=2.941
NC_035104.1	20701429	.	C	T	.	.	MAF_USDA=1.639
NC_035104.1	20701442	.	T	C	.	.	MAF_INRAE=32.278;MAF_USDA=48.235
NC_035104.1	20701595	.	A	G	.	.	MAF_USDA=16.667
NC_035104.1	20701599	.	T	G	.	.	MAF_INRAE=5.263;MAF_USDA=5.882
NC_035104.1	20701831	.	T	A	.	.	MAF_INRAE=3.333;MAF_USDA=13.115
NC_035104.1	20701859	.	T	A	.	.	MAF_USDA=2.459
NC_035104.1	20701905	.	T	C	.	.	MAF_USDA=16.667
NC_035104.1	20701963	.	T	C	.	.	MAF_INRAE=2.5
NC_035104.1	20702087	.	T	C	.	.	MAF_USDA=9.836
NC_035104.1	20702092	.	G	T	.	.	MAF_INRAE=31.579;MAF_USDA=3.529
NC_035104.1	20702102	.	A	T	.	.	MAF_INRAE=36.842;MAF_USDA=41.176
NC_035104.1	20702104	.	A	C	.	.	MAF_USDA=13.115
NC_035104.1	20702226	.	G	C	.	.	MAF_INRAE=10.127;MAF_USDA=13.529
NC_035104.1	20702290	.	T	C	.	.	MAF_INRAE=27.215;MAF_USDA=32.353
NC_035104.1	20702311	.	G	A	.	.	MAF_USDA=3.333
NC_035104.1	20702406	.	T	A	.	.	MAF_USDA=4.918
NC_035104.1	20702489	.	A	G	.	.	MAF_INRAE=27.215;MAF_USDA=25.0
NC_035104.1	20702490	.	T	G	.	.	MAF_USDA=5.833
NC_035104.1	20702511	.	C	A	.	.	MAF_USDA=2.5
NC_035104.1	20702624	.	A	G	.	.	MAF_INRAE=27.215;MAF_USDA=30.0
NC_035104.1	20702627	.	A	C	.	.	MAF_INRAE=34.167;MAF_USDA=31.176
NC_035104.1	20702689	.	C	A	.	.	MAF_USDA=1.639
NC_035104.1	20702695	.	T	C	.	.	MAF_USDA=3.279
NC_035104.1	20702794	.	T	G	.	.	MAF_USDA=7.377
NC_035104.1	20702971	.	G	C	.	.	MAF_USDA=1.639
NC_035104.1	20703045	.	T	G	.	.	MAF_INRAE=24.684;MAF_USDA=21.176
NC_035104.1	20703104	.	G	A	.	.	MAF_USDA=2.459
NC_035104.1	20703155	.	T	G	.	.	MAF_INRAE=48.734;MAF_USDA=8.235
NC_035104.1	20703159	.	T	C	.	.	MAF_USDA=1.639
NC_035104.1	20703166	.	T	C	.	.	MAF_INRAE=27.215;MAF_USDA=31.765
NC_035104.1	20703200	.	A	C	.	.	MAF_USDA=1.639
NC_035104.1	20703204	.	A	G	.	.	MAF_USDA=2.941
NC_035104.1	20703407	.	C	A	.	.	MAF_INRAE=3.333;MAF_USDA=13.934
NC_035104.1	20703411	.	T	G	.	.	MAF_USDA=2.459
NC_035104.1	20703488	.	C	A	.	.	MAF_USDA=1.639
NC_035104.1	20703504	.	A	C	.	.	MAF_INRAE=10.127;MAF_USDA=14.706
NC_035104.1	20703564	.	T	C	.	.	MAF_USDA=2.459
NC_035104.1	20703611	.	C	A	.	.	MAF_INRAE=5.263;MAF_USDA=13.529
NC_035104.1	20703612	.	T	C	.	.	MAF_USDA=1.639
NC_035104.1	20703623	.	G	T	.	.	MAF_USDA=7.377
NC_035104.1	20703637	.	G	C	.	.	MAF_USDA=2.459
NC_035104.1	20703660	.	C	A	.	.	MAF_INRAE=24.684;MAF_USDA=22.353
NC_035104.1	20703673	.	G	T	.	.	MAF_INRAE=24.684;MAF_USDA=22.353
NC_035104.1	20703736	.	G	T	.	.	MAF_USDA=16.667
NC_035104.1	20703762	.	A	C	.	.	MAF_INRAE=3.333;MAF_USDA=10.656
NC_035104.1	20703777	.	G	A	.	.	MAF_INRAE=3.333
NC_035104.1	20703898	.	G	T	.	.	MAF_USDA=2.459
NC_035104.1	20703921	.	C	A	.	.	MAF_INRAE=1.667;MAF_USDA=3.279
NC_035104.1	20704141	.	G	T	.	.	MAF_INRAE=5.263;MAF_USDA=12.941
NC_035104.1	20704187	.	T	C	.	.	MAF_INRAE=35.443;MAF_USDA=32.353
NC_035104.1	20704214	.	C	T	.	.	MAF_INRAE=5.263
NC_035104.1	20704456	.	C	G	.	.	MAF_INRAE=19.167;MAF_USDA=15.882
NC_035104.1	20704472	.	G	T	.	.	MAF_USDA=6.25
NC_035104.1	20704529	.	T	A	.	.	MAF_INRAE=19.167;MAF_USDA=3.529
NC_035104.1	20704551	.	T	C	.	.	MAF_INRAE=3.333;MAF_USDA=13.115
NC_035104.1	20704637	.	A	C	.	.	MAF_INRAE=31.579;MAF_USDA=5.294
NC_035104.1	20704641	.	A	G	.	.	MAF_INRAE=42.5;MAF_USDA=46.471
NC_035104.1	20704688	.	C	T	.	.	MAF_INRAE=49.367;MAF_USDA=38.824
NC_035104.1	20704721	.	A	T	.	.	MAF_INRAE=50.0;MAF_USDA=40.588
NC_035104.1	20704724	.	T	A	.	.	MAF_INRAE=5.833;MAF_USDA=9.412
NC_035104.1	20704729	.	T	G	.	.	MAF_USDA=3.529
NC_035104.1	20704745	.	T	G	.	.	MAF_USDA=2.459
NC_035104.1	20704747	.	C	T	.	.	MAF_INRAE=47.468;MAF_USDA=7.647
NC_035104.1	20704763	.	A	T	.	.	MAF_USDA=2.353
NC_035104.1	20704809	.	C	T	.	.	MAF_INRAE=3.333
NC_035104.1	20704812	.	T	C	.	.	MAF_INRAE=37.342;MAF_USDA=41.176
NC_035104.1	20705083	.	C	A	.	.	MAF_INRAE=2.5
NC_035104.1	20705144	.	A	C	.	.	MAF_USDA=2.459
NC_035104.1	20705179	.	A	T	.	.	MAF_USDA=10.588
NC_035104.1	20705210	.	G	T	.	.	MAF_USDA=16.667
NC_035104.1	20705219	.	C	A	.	.	MAF_USDA=6.25
NC_035104.1	20705423	.	T	C	.	.	MAF_USDA=4.098
NC_035104.1	20705431	.	T	C	.	.	MAF_USDA=14.583
NC_035104.1	20705459	.	C	T	.	.	MAF_INRAE=1.667;MAF_USDA=1.667
NC_035104.1	20705460	.	G	A	.	.	MAF_USDA=9.167
NC_035104.1	20705495	.	A	G	.	.	MAF_USDA=3.279
NC_035104.1	20705531	.	C	A	.	.	MAF_USDA=9.016
NC_035104.1	20705802	.	G	T	.	.	MAF_INRAE=10.526;MAF_USDA=3.279
NC_035104.1	20705821	.	A	C	.	.	MAF_USDA=4.098
NC_035104.1	20705831	.	T	A	.	.	MAF_INRAE=11.392;MAF_USDA=22.353
NC_035104.1	20705851	.	A	G	.	.	MAF_INRAE=8.228;MAF_USDA=2.459
NC_035104.1	20705857	.	C	T	.	.	MAF_USDA=1.639
NC_035104.1	20705917	.	A	G	.	.	MAF_USDA=11.176
NC_035104.1	20705967	.	G	A	.	.	MAF_INRAE=11.392;MAF_USDA=10.588
NC_035104.1	20705981	.	T	G	.	.	MAF_INRAE=10.759;MAF_USDA=20.0
NC_035104.1	20706218	.	A	G	.	.	MAF_INRAE=3.797;MAF_USDA=21.765
NC_035104.1	20706234	.	G	A	.	.	MAF_INRAE=3.333
NC_035104.1	20706278	.	A	T	.	.	MAF_INRAE=10.759;MAF_USDA=20.588
NC_035104.1	20706376	.	G	A	.	.	MAF_INRAE=19.167;MAF_USDA=1.765
NC_035104.1	20706426	.	G	A	.	.	MAF_INRAE=1.667;MAF_USDA=2.459
NC_035104.1	20706439	.	T	G	.	.	MAF_USDA=11.765
NC_035104.1	20706447	.	G	T	.	.	MAF_INRAE=9.494;MAF_USDA=4.098
NC_035104.1	20706472	.	G	A	.	.	MAF_INRAE=48.734;MAF_USDA=7.647
NC_035104.1	20706479	.	T	C	.	.	MAF_USDA=3.529
NC_035104.1	20706513	.	C	T	.	.	MAF_INRAE=14.557;MAF_USDA=48.824
NC_035104.1	20706545	.	T	C	.	.	MAF_USDA=2.459
NC_035104.1	20706604	.	G	A	.	.	MAF_INRAE=44.304;MAF_USDA=5.882
NC_035104.1	20706623	.	G	A	.	.	MAF_INRAE=10.759;MAF_USDA=21.765
NC_035104.1	20706749	.	C	T	.	.	MAF_INRAE=3.333
NC_035104.1	20706764	.	A	T	.	.	MAF_USDA=3.279
NC_035104.1	20706958	.	A	C	.	.	MAF_INRAE=10.759;MAF_USDA=9.412
NC_035104.1	20707126	.	G	A	.	.	MAF_INRAE=2.632
NC_035104.1	20715196	.	C	T	.	.	MAF_USDA=7.059
NC_035104.1	20715267	.	C	T	.	.	MAF_USDA=1.639
NC_035104.1	20715336	.	GTGATGATTATGAATATGAACAGCTAGGTTGTTA	GTGATGATTATGAATATGAACAGCTAGGTTGTTG	.	.	MAF_USDA=8.333
NC_035104.1	20715369	.	A	G	.	.	MAF_INRAE=1.667;MAF_USDA=1.639
NC_035104.1	20715407	.	G	A	.	.	MAF_INRAE=6.329;MAF_USDA=18.852
NC_035104.1	20715419	.	T	C	.	.	MAF_USDA=2.459
NC_035104.1	20715448	.	C	T	.	.	MAF_INRAE=18.987;MAF_USDA=32.738
NC_035104.1	20715466	.	G	A	.	.	MAF_USDA=6.471
NC_035104.1	20715494	.	T	G	.	.	MAF_INRAE=5.263;MAF_USDA=7.647
NC_035104.1	20715775	.	A	G	.	.	MAF_INRAE=5.696;MAF_USDA=13.115
NC_035104.1	20715776	.	A	G	.	.	MAF_INRAE=1.667;MAF_USDA=7.377
NC_035104.1	20715831	.	G	C	.	.	MAF_USDA=1.639
NC_035104.1	20717515	.	A	T	.	.	MAF_USDA=3.529
NC_035104.1	20717668	.	A	C	.	.	MAF_INRAE=1.667;MAF_USDA=10.588
NC_035104.1	20717724	.	C	A	.	.	MAF_INRAE=3.797
NC_035104.1	20717850	.	C	T	.	.	MAF_INRAE=5.263;MAF_USDA=5.882
NC_035104.1	20717877	.	C	T	.	.	MAF_USDA=2.459
NC_035104.1	20717892	.	C	A	.	.	MAF_INRAE=4.43;MAF_USDA=1.765
NC_035104.1	20717920	.	C	A	.	.	MAF_INRAE=20.886;MAF_USDA=35.882
NC_035104.1	20718015	.	C	T	.	.	MAF_USDA=1.639
NC_035104.1	20718088	.	A	G	.	.	MAF_INRAE=34.177;MAF_USDA=8.824
NC_035104.1	20718108	.	C	T	.	.	MAF_USDA=2.459
NC_035104.1	20718113	.	C	G	.	.	MAF_USDA=3.279
NC_035104.1	20718166	.	C	T	.	.	MAF_INRAE=1.667
NC_035104.1	20718295	.	A	C	.	.	MAF_USDA=3.279
NC_035104.1	20718406	.	C	A	.	.	MAF_INRAE=5.263;MAF_USDA=7.059
NC_035104.1	20718421	.	G	A	.	.	MAF_INRAE=2.5;MAF_USDA=7.647
NC_035104.1	20718466	.	C	T	.	.	MAF_USDA=3.279
NC_035104.1	20718483	.	G	T	.	.	MAF_USDA=4.167
NC_035104.1	20718484	.	C	T	.	.	MAF_USDA=4.167
NC_035104.1	20718504	.	G	A	.	.	MAF_USDA=4.098
NC_035104.1	20718505	.	G	A	.	.	MAF_USDA=1.639
NC_035104.1	20718531	.	C	A	.	.	MAF_USDA=1.639
NC_035104.1	20718543	.	T	G	.	.	MAF_USDA=3.333
NC_035104.1	20718998	.	G	A	.	.	MAF_USDA=12.5
NC_035104.1	20719042	.	G	A	.	.	MAF_USDA=24.167
NC_035104.1	20719112	.	A	T	.	.	MAF_USDA=7.059
NC_035104.1	20719154	.	A	G	.	.	MAF_INRAE=24.684;MAF_USDA=28.824
NC_035104.1	20719157	.	A	G	.	.	MAF_INRAE=5.0;MAF_USDA=49.412
NC_035104.1	20719197	.	G	A	.	.	MAF_INRAE=1.667;MAF_USDA=1.639
NC_035104.1	20719207	.	G	A	.	.	MAF_USDA=1.639
NC_035104.1	20719246	.	C	G	.	.	MAF_USDA=9.412
NC_035104.1	20719296	.	G	T	.	.	MAF_INRAE=22.5;MAF_USDA=32.353
NC_035104.1	20719335	.	A	G	.	.	MAF_USDA=1.639
NC_035104.1	20719337	.	G	T	.	.	MAF_INRAE=19.167;MAF_USDA=1.765
NC_035104.1	20719396	.	G	A	.	.	MAF_USDA=6.557
NC_035104.1	20719415	.	C	A	.	.	MAF_USDA=10.417
NC_035104.1	20719454	.	T	A	.	.	MAF_INRAE=5.263;MAF_USDA=16.471
NC_035104.1	20719470	.	A	G	.	.	MAF_INRAE=17.089;MAF_USDA=16.667
NC_035104.1	20719494	.	G	A	.	.	MAF_INRAE=10.127;MAF_USDA=10.588
NC_035104.1	20719495	.	A	G	.	.	MAF_USDA=2.459
NC_035104.1	20719518	.	T	A	.	.	MAF_INRAE=5.263;MAF_USDA=20.238
NC_035104.1	20719571	.	A	C	.	.	MAF_INRAE=5.263;MAF_USDA=18.824
NC_035104.1	20719660	.	A	T	.	.	MAF_INRAE=48.734;MAF_USDA=9.412
NC_035104.1	20719661	.	T	G	.	.	MAF_INRAE=49.167;MAF_USDA=9.412
NC_035104.1	20719685	.	C	T	.	.	MAF_INRAE=5.063;MAF_USDA=19.412
NC_035104.1	20719723	.	G	A	.	.	MAF_INRAE=5.833;MAF_USDA=1.667
NC_035104.1	20719758	.	T	G	.	.	MAF_INRAE=14.557;MAF_USDA=20.588
NC_035104.1	20719925	.	C	T	.	.	MAF_USDA=1.667
NC_035104.1	20719986	.	G	T	.	.	MAF_USDA=1.639
NC_035104.1	20720504	.	C	T	.	.	MAF_INRAE=6.329;MAF_USDA=1.765
NC_035104.1	20720585	.	C	A	.	.	MAF_INRAE=21.519;MAF_USDA=34.118
NC_035104.1	20720837	.	T	C	.	.	MAF_USDA=7.647
NC_035104.1	20720859	.	A	C	.	.	MAF_USDA=7.647
NC_035104.1	20720863	.	C	A	.	.	MAF_USDA=2.459
NC_035104.1	20720864	.	A	T	.	.	MAF_INRAE=4.167
NC_035104.1	20720868	.	T	G	.	.	MAF_INRAE=21.053;MAF_USDA=8.333
NC_035104.1	20721001	.	C	T	.	.	MAF_INRAE=5.263;MAF_USDA=5.882
NC_035104.1	20721005	.	C	T	.	.	MAF_USDA=13.115
NC_035104.1	20721017	.	C	T	.	.	MAF_INRAE=10.127;MAF_USDA=8.235
NC_035104.1	20721408	.	A	T	.	.	MAF_USDA=2.459
NC_035104.1	20721473	.	C	T	.	.	MAF_USDA=1.639
NC_035104.1	20721612	.	G	A	.	.	MAF_USDA=4.098
NC_035104.1	20721631	.	G	T	.	.	MAF_USDA=8.235
NC_035104.1	20721657	.	C	A	.	.	MAF_USDA=1.639
NC_035104.1	20721716	.	G	T	.	.	MAF_INRAE=10.127;MAF_USDA=10.588
NC_035104.1	20721830	.	T	C	.	.	MAF_INRAE=15.789;MAF_USDA=1.639
NC_035104.1	20721836	.	C	T	.	.	MAF_INRAE=48.101;MAF_USDA=16.471
NC_035104.1	20721948	.	T	A	.	.	MAF_USDA=2.459
NC_035104.1	20721973	.	G	T	.	.	MAF_INRAE=47.468;MAF_USDA=15.294
NC_035104.1	20722019	.	T	A	.	.	MAF_INRAE=2.5
NC_035104.1	20722109	.	G	T	.	.	MAF_INRAE=3.333;MAF_USDA=1.639
NC_035104.1	20722146	.	G	A	.	.	MAF_INRAE=43.671;MAF_USDA=29.412
NC_035104.1	20722148	.	A	G	.	.	MAF_INRAE=44.167;MAF_USDA=29.412
NC_035104.1	20722255	.	G	T	.	.	MAF_INRAE=5.833;MAF_USDA=1.639
NC_035104.1	20722364	.	G	A	.	.	MAF_USDA=1.639
NC_035104.1	20722447	.	T	C	.	.	MAF_USDA=9.016
NC_035104.1	20722467	.	G	T	.	.	MAF_USDA=1.639
NC_035104.1	20722512	.	C	A	.	.	MAF_INRAE=5.833;MAF_USDA=3.279
NC_035104.1	20722621	.	G	T	.	.	MAF_INRAE=42.105;MAF_USDA=18.235
NC_035104.1	20722664	.	A	G	.	.	MAF_INRAE=12.658
NC_035104.1	20722673	.	T	G	.	.	MAF_INRAE=10.127
NC_035104.1	20722699	.	A	G	.	.	MAF_INRAE=36.842
NC_035104.1	20722720	.	G	A	.	.	MAF_INRAE=5.263
NC_035104.1	20722910	.	C	T	.	.	MAF_USDA=1.639
NC_035104.1	20725032	.	G	T	.	.	MAF_USDA=1.667
NC_035104.1	20725218	.	C	T	.	.	MAF_USDA=4.167
NC_035104.1	20725575	.	C	T	.	.	MAF_USDA=42.857
NC_035104.1	20725583	.	C	A	.	.	MAF_USDA=19.048
NC_035104.1	20725745	.	A	C	.	.	MAF_USDA=2.459
NC_035104.1	20725768	.	G	T	.	.	MAF_USDA=1.639
NC_035104.1	20725814	.	T	G	.	.	MAF_USDA=1.639
NC_035104.1	20726046	.	G	A	.	.	MAF_INRAE=34.81;MAF_USDA=4.098
NC_035104.1	20726097	.	T	G	.	.	MAF_INRAE=10.526;MAF_USDA=22.353
NC_035104.1	20726135	.	C	G	.	.	MAF_INRAE=12.025;MAF_USDA=49.412
NC_035104.1	20726136	.	T	C	.	.	MAF_USDA=5.882
NC_035104.1	20726177	.	G	A	.	.	MAF_USDA=2.459
NC_035104.1	20726298	.	G	T	.	.	MAF_INRAE=1.667;MAF_USDA=24.59
NC_035104.1	20726318	.	G	A	.	.	MAF_INRAE=50.0;MAF_USDA=35.882
NC_035104.1	20726329	.	A	G	.	.	MAF_USDA=1.639
NC_035104.1	20726338	.	G	A	.	.	MAF_USDA=9.016
NC_035104.1	20726382	.	T	G	.	.	MAF_INRAE=8.228;MAF_USDA=18.235
NC_035104.1	20726406	.	A	G	.	.	MAF_USDA=1.639
NC_035104.1	20726452	.	G	A	.	.	MAF_USDA=11.475
NC_035104.1	20726471	.	C	T	.	.	MAF_USDA=1.639
NC_035104.1	20726555	.	G	T	.	.	MAF_USDA=1.639
NC_035104.1	20726647	.	A	C	.	.	MAF_INRAE=5.263;MAF_USDA=5.294
NC_035104.1	20726708	.	A	C	.	.	MAF_USDA=14.754
NC_035104.1	20726945	.	A	T	.	.	MAF_USDA=4.167
NC_035104.1	20727005	.	C	T	.	.	MAF_USDA=3.279
NC_035104.1	20727015	.	G	T	.	.	MAF_USDA=1.639
NC_035104.1	20727045	.	T	G	.	.	MAF_USDA=3.279
NC_035104.1	20727138	.	A	C	.	.	MAF_INRAE=50.0;MAF_USDA=17.647
NC_035104.1	20727358	.	G	A	.	.	MAF_INRAE=3.333
NC_035104.1	20727436	.	G	A	.	.	MAF_INRAE=4.43;MAF_USDA=2.083
NC_035104.1	20727455	.	A	T	.	.	MAF_USDA=2.459
NC_035104.1	20727482	.	C	A	.	.	MAF_INRAE=34.177;MAF_USDA=8.824
NC_035104.1	20727652	.	T	C	.	.	MAF_USDA=1.639
NC_035104.1	20727953	.	C	A	.	.	MAF_USDA=7.377
NC_035104.1	20728049	.	C	T	.	.	MAF_USDA=11.765
NC_035104.1	20728051	.	C	T	.	.	MAF_USDA=1.639
NC_035104.1	20728075	.	G	A	.	.	MAF_USDA=10.417
NC_035104.1	20728105	.	G	C	.	.	MAF_USDA=1.639
NC_035104.1	20728163	.	C	T	.	.	MAF_USDA=1.639
NC_035104.1	20728259	.	G	A	.	.	MAF_USDA=16.667
NC_035104.1	20728352	.	C	T	.	.	MAF_USDA=4.167
NC_035104.1	20728497	.	C	G	.	.	MAF_USDA=1.639
NC_035104.1	20728668	.	A	T	.	.	MAF_USDA=1.639
NC_035104.1	20728670	.	C	A	.	.	MAF_INRAE=3.333
NC_035104.1	20728955	.	A	T	.	.	MAF_INRAE=34.177;MAF_USDA=12.941
NC_035104.1	20729013	.	G	T	.	.	MAF_INRAE=34.177;MAF_USDA=14.583
NC_035104.1	20729015	.	T	G	.	.	MAF_USDA=1.639
NC_035104.1	20729059	.	A	G	.	.	MAF_USDA=1.639
NC_035104.1	20729118	.	A	T	.	.	MAF_INRAE=4.167;MAF_USDA=1.639
NC_035104.1	20729306	.	T	A	.	.	MAF_USDA=1.639
NC_035104.1	20729508	.	C	T	.	.	MAF_INRAE=34.81;MAF_USDA=12.5
NC_035104.1	20729750	.	G	A	.	.	MAF_USDA=1.639
NC_035104.1	20730250	.	G	A	.	.	MAF_INRAE=3.797
NC_035104.1	20730379	.	T	C	.	.	MAF_USDA=9.016
NC_035104.1	20730387	.	C	A	.	.	MAF_USDA=6.25
NC_035104.1	20730388	.	G	A	.	.	MAF_INRAE=3.797
NC_035104.1	20730486	.	T	G	.	.	MAF_INRAE=34.177;MAF_USDA=9.036
NC_035104.1	20730506	.	C	A	.	.	MAF_INRAE=1.667;MAF_USDA=3.333
NC_035104.1	20730618	.	C	T	.	.	MAF_USDA=7.143
NC_035104.1	20730716	.	A	G	.	.	MAF_USDA=7.738
NC_035104.1	20731002	.	G	T	.	.	MAF_USDA=22.941
NC_035104.1	20731039	.	T	G	.	.	MAF_USDA=2.459
NC_035104.1	20731114	.	G	A	.	.	MAF_USDA=10.656
NC_035104.1	20731115	.	G	T	.	.	MAF_USDA=10.656
NC_035104.1	20731130	.	C	T	.	.	MAF_USDA=4.918
NC_035104.1	20731131	.	G	A	.	.	MAF_USDA=7.059
NC_035104.1	20731151	.	C	T	.	.	MAF_USDA=2.083
NC_035104.1	20731152	.	G	A	.	.	MAF_USDA=6.471
NC_035104.1	20731240	.	A	G	.	.	MAF_USDA=45.833
NC_035104.1	20731748	.	C	T	.	.	MAF_USDA=1.639
NC_035104.1	20731749	.	G	A	.	.	MAF_INRAE=21.053
NC_035104.1	20731756	.	C	A	.	.	MAF_INRAE=21.053
NC_035104.1	20731788	.	A	C	.	.	MAF_INRAE=21.519;MAF_USDA=44.262
NC_035104.1	20731806	.	G	T	.	.	MAF_INRAE=25.316
NC_035104.1	20732106	.	G	T	.	.	MAF_INRAE=2.5
NC_035104.1	20732192	.	A	G	.	.	MAF_USDA=4.918
NC_035104.1	20732195	.	C	T	.	.	MAF_USDA=1.639
NC_035104.1	20732210	.	G	A	.	.	MAF_USDA=32.941
NC_035104.1	20732408	.	A	G	.	.	MAF_USDA=8.333
NC_035104.1	20732448	.	T	G	.	.	MAF_INRAE=26.316;MAF_USDA=3.279
NC_035104.1	20732456	.	A	C	.	.	MAF_USDA=2.459
NC_035104.1	20732468	.	C	G	.	.	MAF_INRAE=2.532
NC_035104.1	20732659	.	G	A	.	.	MAF_INRAE=5.0;MAF_USDA=11.176
NC_035104.1	20732693	.	C	A	.	.	MAF_INRAE=36.076;MAF_USDA=8.197
NC_035104.1	20732882	.	C	T	.	.	MAF_USDA=1.639
NC_035104.1	20732925	.	A	T	.	.	MAF_INRAE=36.076;MAF_USDA=7.647
NC_035104.1	20732995	.	T	C	.	.	MAF_INRAE=34.177;MAF_USDA=17.059
NC_035104.1	20733043	.	T	A	.	.	MAF_USDA=2.459
NC_035104.1	20733112	.	A	C	.	.	MAF_USDA=4.918
NC_035104.1	20733306	.	A	G	.	.	MAF_INRAE=24.051;MAF_USDA=34.118
NC_035104.1	20733349	.	C	T	.	.	MAF_USDA=7.377
NC_035104.1	20733416	.	T	C	.	.	MAF_USDA=2.459
NC_035104.1	20733454	.	T	G	.	.	MAF_INRAE=2.532;MAF_USDA=11.475
NC_035104.1	20733480	.	C	T	.	.	MAF_INRAE=1.667;MAF_USDA=10.0
NC_035104.1	20733534	.	G	A	.	.	MAF_INRAE=26.316;MAF_USDA=3.529
NC_035104.1	20733591	.	A	G	.	.	MAF_INRAE=13.924;MAF_USDA=10.588
NC_035104.1	20733605	.	C	G	.	.	MAF_INRAE=5.0
NC_035104.1	20733642	.	C	T	.	.	MAF_USDA=8.333
NC_035104.1	20733650	.	G	T	.	.	MAF_USDA=1.639
NC_035104.1	20733800	.	G	A	.	.	MAF_INRAE=35.443;MAF_USDA=8.235
NC_035104.1	20733813	.	G	A	.	.	MAF_USDA=1.639
NC_035104.1	20733829	.	C	A	.	.	MAF_USDA=1.639
NC_035104.1	20734930	.	T	G	.	.	MAF_USDA=10.417
NC_035104.1	20734931	.	T	A	.	.	MAF_USDA=8.333
NC_035104.1	20735163	.	C	A	.	.	MAF_INRAE=2.5
NC_035104.1	20735169	.	C	T	.	.	MAF_INRAE=3.333
NC_035104.1	20735175	.	C	A	.	.	MAF_USDA=1.639
NC_035104.1	20735210	.	T	C	.	.	MAF_USDA=27.083
NC_035104.1	20735213	.	C	T	.	.	MAF_USDA=18.75
NC_035104.1	20735214	.	C	G	.	.	MAF_USDA=18.75
NC_035104.1	20735215	.	A	G	.	.	MAF_USDA=20.833
NC_035104.1	20735216	.	AA	AG	.	.	MAF_USDA=22.917
NC_035104.1	20735219	.	G	A	.	.	MAF_USDA=22.917
NC_035104.1	20735220	.	G	A	.	.	MAF_USDA=14.583
NC_035104.1	20735221	.	T	A,G	.	.	MAF_INRAE=3.333;MAF_USDA=20.833
NC_035104.1	20735238	.	A	G	.	.	MAF_USDA=45.833
NC_035104.1	20735245	.	G	A	.	.	MAF_INRAE=3.333
NC_035104.1	20735250	.	A	T	.	.	MAF_INRAE=3.333
NC_035104.1	20735269	.	C	T	.	.	MAF_USDA=6.557
NC_035104.1	20735384	.	C	A	.	.	MAF_USDA=6.25
NC_035104.1	20735673	.	G	A	.	.	MAF_USDA=1.639
NC_035104.1	20735704	.	G	A	.	.	MAF_USDA=6.557
NC_035104.1	20735861	.	G	A	.	.	MAF_USDA=4.098
NC_035104.1	20736182	.	C	T	.	.	MAF_USDA=7.059
NC_035104.1	20736186	.	T	A	.	.	MAF_INRAE=36.076;MAF_USDA=7.059
NC_035104.1	20736278	.	G	T	.	.	MAF_USDA=6.25
NC_035104.1	20736279	.	A	C	.	.	MAF_USDA=6.25
NC_035104.1	20736396	.	C	A	.	.	MAF_USDA=6.25
NC_035104.1	20736400	.	G	A	.	.	MAF_INRAE=5.063;MAF_USDA=12.941
NC_035104.1	20736667	.	C	T	.	.	MAF_INRAE=5.263;MAF_USDA=7.647
NC_035104.1	20736693	.	C	T	.	.	MAF_USDA=5.882
NC_035104.1	20736749	.	C	T	.	.	MAF_USDA=1.639
NC_035104.1	20736891	.	A	T	.	.	MAF_INRAE=5.263;MAF_USDA=7.647
NC_035104.1	20736922	.	G	T	.	.	MAF_INRAE=38.608;MAF_USDA=7.647
NC_035104.1	20736994	.	A	G	.	.	MAF_USDA=1.639
NC_035104.1	20737076	.	C	T	.	.	MAF_INRAE=40.506;MAF_USDA=5.294
NC_035104.1	20737129	.	C	T	.	.	MAF_INRAE=26.316;MAF_USDA=4.118
NC_035104.1	20737319	.	A	T	.	.	MAF_USDA=1.639
NC_035104.1	20737342	.	G	C	.	.	MAF_USDA=15.294
NC_035104.1	20737345	.	A	C	.	.	MAF_USDA=1.639
NC_035104.1	20737364	.	C	T	.	.	MAF_INRAE=4.167;MAF_USDA=3.279
NC_035104.1	20737455	.	G	A	.	.	MAF_INRAE=17.722;MAF_USDA=29.412
NC_035104.1	20737486	.	G	A	.	.	MAF_INRAE=5.063;MAF_USDA=42.941
NC_035104.1	20737499	.	G	A	.	.	MAF_USDA=1.639
NC_035104.1	20737512	.	T	C	.	.	MAF_USDA=25.294
NC_035104.1	20737556	.	G	A	.	.	MAF_INRAE=15.0;MAF_USDA=31.25
NC_035104.1	20737559	.	T	A	.	.	MAF_INRAE=15.0;MAF_USDA=28.235
NC_035104.1	20737572	.	G	A	.	.	MAF_INRAE=26.316;MAF_USDA=2.941
NC_035104.1	20737650	.	G	A	.	.	MAF_INRAE=17.722;MAF_USDA=29.412
NC_035104.1	20737656	.	G	T	.	.	MAF_INRAE=5.063;MAF_USDA=45.833
NC_035104.1	20737685	.	G	A	.	.	MAF_INRAE=35.443;MAF_USDA=34.118
NC_035104.1	20737722	.	G	C	.	.	MAF_USDA=25.882
NC_035104.1	20737764	.	T	G	.	.	MAF_INRAE=2.532;MAF_USDA=5.738
NC_035104.1	20737768	.	C	A	.	.	MAF_USDA=26.471
NC_035104.1	20737792	.	C	A	.	.	MAF_USDA=2.459
NC_035104.1	20737864	.	G	A	.	.	MAF_USDA=1.639
NC_035104.1	20737962	.	G	T	.	.	MAF_USDA=1.639
NC_035104.1	20737977	.	G	A	.	.	MAF_INRAE=17.722;MAF_USDA=30.588
NC_035104.1	20738026	.	G	T	.	.	MAF_USDA=10.656
NC_035104.1	20738087	.	C	A	.	.	MAF_USDA=1.639
NC_035104.1	20738199	.	C	A	.	.	MAF_INRAE=5.0;MAF_USDA=4.098
NC_035104.1	20738243	.	C	G	.	.	MAF_USDA=13.934
NC_035104.1	20738334	.	G	T	.	.	MAF_INRAE=2.532
NC_035104.1	20738351	.	C	A	.	.	MAF_USDA=1.639
NC_035104.1	20738377	.	G	T	.	.	MAF_USDA=8.333
NC_035104.1	20738380	.	T	G	.	.	MAF_USDA=6.557
NC_035104.1	20738389	.	G	A	.	.	MAF_INRAE=3.797
NC_035104.1	20738447	.	A	C	.	.	MAF_INRAE=1.667;MAF_USDA=8.333
NC_035104.1	20738662	.	T	G	.	.	MAF_INRAE=4.167;MAF_USDA=3.279
NC_035104.1	20738700	.	A	G	.	.	MAF_USDA=2.459
NC_035104.1	20738707	.	T	C	.	.	MAF_USDA=1.639
NC_035104.1	20738717	.	G	A	.	.	MAF_USDA=11.176
NC_035104.1	20738741	.	G	A	.	.	MAF_INRAE=35.443;MAF_USDA=7.647
NC_035104.1	20738768	.	G	A	.	.	MAF_USDA=19.412
NC_035104.1	20738770	.	G	A	.	.	MAF_INRAE=10.0;MAF_USDA=6.471
NC_035104.1	20738929	.	T	C	.	.	MAF_INRAE=21.053
NC_035104.1	20738969	.	A	T	.	.	MAF_USDA=1.639
NC_035104.1	20739028	.	A	T	.	.	MAF_USDA=12.295
NC_035104.1	20739236	.	G	T	.	.	MAF_USDA=1.639
NC_035104.1	20739362	.	C	T	.	.	MAF_INRAE=3.333;MAF_USDA=4.918
NC_035104.1	20739376	.	T	C	.	.	MAF_USDA=3.529
NC_035104.1	20739536	.	T	C	.	.	MAF_INRAE=4.167;MAF_USDA=12.941
NC_035104.1	20739565	.	A	G	.	.	MAF_USDA=6.557
NC_035104.1	20739622	.	C	T	.	.	MAF_INRAE=1.667;MAF_USDA=1.639
NC_035104.1	20739647	.	C	T	.	.	MAF_USDA=11.475
NC_035104.1	20739684	.	G	A	.	.	MAF_USDA=2.459
NC_035104.1	20739819	.	A	T	.	.	MAF_USDA=1.639
NC_035104.1	20739824	.	G	A	.	.	MAF_INRAE=21.053;MAF_USDA=1.639
NC_035104.1	20739865	.	T	C	.	.	MAF_USDA=1.639
NC_035104.1	20740021	.	C	A	.	.	MAF_USDA=2.459
NC_035104.1	20740071	.	G	T	.	.	MAF_USDA=1.639
NC_035104.1	20740089	.	T	A	.	.	MAF_USDA=1.639
NC_035104.1	20740110	.	A	G	.	.	MAF_USDA=1.639
NC_035104.1	20740127	.	A	C	.	.	MAF_USDA=1.639
NC_035104.1	20740205	.	T	G	.	.	MAF_INRAE=21.053;MAF_USDA=1.639
NC_035104.1	20740206	.	G	A	.	.	MAF_INRAE=3.797;MAF_USDA=12.941
NC_035104.1	20740232	.	G	T	.	.	MAF_USDA=2.459
NC_035104.1	20740274	.	A	G	.	.	MAF_USDA=1.639
NC_035104.1	20740389	.	T	G	.	.	MAF_USDA=16.667
NC_035104.1	20740390	.	A	T	.	.	MAF_USDA=6.707
NC_035104.1	20740428	.	C	T	.	.	MAF_USDA=3.39
NC_035104.1	20740446	.	G	A	.	.	MAF_USDA=6.25
NC_035104.1	20740475	.	C	T	.	.	MAF_USDA=4.167
NC_035104.1	20740485	.	G	A	.	.	MAF_INRAE=3.797;MAF_USDA=11.475
NC_035104.1	20740494	.	G	A	.	.	MAF_USDA=10.417
NC_035104.1	20740517	.	C	T	.	.	MAF_INRAE=10.0;MAF_USDA=18.75
NC_035104.1	20740552	.	T	A	.	.	MAF_USDA=1.639
NC_035104.1	20740630	.	G	C	.	.	MAF_INRAE=4.43;MAF_USDA=1.639
NC_035104.1	20740676	.	G	A	.	.	MAF_USDA=10.417
NC_035104.1	20740742	.	G	A	.	.	MAF_USDA=6.557
NC_035104.1	20740789	.	G	C	.	.	MAF_USDA=4.098
NC_035104.1	20740819	.	A	T	.	.	MAF_INRAE=35.443;MAF_USDA=7.647
NC_035104.1	20740902	.	T	A	.	.	MAF_INRAE=31.579;MAF_USDA=15.882
NC_035104.1	20740926	.	C	T	.	.	MAF_USDA=4.706
NC_035104.1	20740927	.	G	A	.	.	MAF_INRAE=21.053;MAF_USDA=1.639
NC_035104.1	20741043	.	A	G	.	.	MAF_INRAE=3.797
NC_035104.1	20741044	.	G	T	.	.	MAF_USDA=1.639
NC_035104.1	20741078	.	G	C	.	.	MAF_USDA=6.25
NC_035104.1	20741139	.	T	G	.	.	MAF_INRAE=21.053;MAF_USDA=3.279
NC_035104.1	20741144	.	G	T	.	.	MAF_USDA=2.459
NC_035104.1	20741309	.	A	G	.	.	MAF_USDA=2.459
NC_035104.1	20741351	.	A	G	.	.	MAF_INRAE=12.658;MAF_USDA=33.529
NC_035104.1	20741375	.	G	A	.	.	MAF_USDA=6.557
NC_035104.1	20741391	.	T	G	.	.	MAF_INRAE=21.053;MAF_USDA=3.279
NC_035104.1	20741415	.	G	A	.	.	MAF_USDA=10.417
NC_035104.1	20741468	.	C	A	.	.	MAF_USDA=1.639
NC_035104.1	20741550	.	G	A	.	.	MAF_INRAE=21.053;MAF_USDA=3.279
NC_035104.1	20741551	.	G	C	.	.	MAF_USDA=4.098
NC_035104.1	20741628	.	G	T	.	.	MAF_INRAE=21.053;MAF_USDA=3.279
NC_035104.1	20741634	.	A	C	.	.	MAF_INRAE=21.053;MAF_USDA=10.0
NC_035104.1	20741646	.	C	G	.	.	MAF_USDA=1.639
NC_035104.1	20741667	.	C	T	.	.	MAF_INRAE=6.962;MAF_USDA=15.574
NC_035104.1	20741743	.	T	A	.	.	MAF_INRAE=21.053
NC_035104.1	20741749	.	C	T	.	.	MAF_INRAE=6.329;MAF_USDA=20.588
NC_035104.1	20741768	.	A	G	.	.	MAF_USDA=5.738
NC_035104.1	20741770	.	C	A	.	.	MAF_USDA=4.918
NC_035104.1	20741781	.	T	G	.	.	MAF_USDA=5.738
NC_035104.1	20741782	.	G	C	.	.	MAF_USDA=6.557
NC_035104.1	20741813	.	G	A	.	.	MAF_USDA=4.706
NC_035104.1	20741814	.	T	A	.	.	MAF_USDA=5.738
NC_035104.1	20741815	.	A	G	.	.	MAF_USDA=5.738
NC_035104.1	20741824	.	T	A	.	.	MAF_USDA=5.738
NC_035104.1	20741825	.	T	C	.	.	MAF_INRAE=21.053;MAF_USDA=10.656
NC_035104.1	20741831	.	G	T	.	.	MAF_USDA=8.333
NC_035104.1	20741835	.	A	G	.	.	MAF_USDA=5.738
NC_035104.1	20741836	.	A	T	.	.	MAF_USDA=2.459
NC_035104.1	20741854	.	C	G	.	.	MAF_USDA=5.738
NC_035104.1	20741855	.	C	A	.	.	MAF_USDA=5.738
NC_035104.1	20741858	.	T	G	.	.	MAF_USDA=6.557
NC_035104.1	20741901	.	G	A	.	.	MAF_USDA=4.118
NC_035104.1	20741943	.	A	C	.	.	MAF_INRAE=21.053;MAF_USDA=3.279
NC_035104.1	20741973	.	G	T	.	.	MAF_INRAE=4.167;MAF_USDA=4.098
NC_035104.1	20741998	.	G	A	.	.	MAF_USDA=22.941
NC_035104.1	20742005	.	C	A	.	.	MAF_INRAE=10.0;MAF_USDA=10.588
NC_035104.1	20742006	.	C	A	.	.	MAF_INRAE=11.667;MAF_USDA=20.588
NC_035104.1	20742105	.	A	T	.	.	MAF_USDA=2.459
NC_035104.1	20742107	.	G	A	.	.	MAF_INRAE=11.667;MAF_USDA=19.412
NC_035104.1	20742217	.	C	T	.	.	MAF_USDA=4.098
NC_035104.1	20742238	.	G	T	.	.	MAF_INRAE=11.667;MAF_USDA=20.588
NC_035104.1	20742256	.	G	T	.	.	MAF_INRAE=11.667;MAF_USDA=20.588
NC_035104.1	20742289	.	A	T	.	.	MAF_INRAE=13.924;MAF_USDA=23.529
NC_035104.1	20742310	.	C	T	.	.	MAF_USDA=2.459
NC_035104.1	20742316	.	A	G	.	.	MAF_USDA=4.167
NC_035104.1	20742359	.	A	C	.	.	MAF_INRAE=13.924;MAF_USDA=41.765
NC_035104.1	20742364	.	G	T	.	.	MAF_USDA=10.417
NC_035104.1	20742437	.	T	A	.	.	MAF_USDA=2.459
NC_035104.1	20742505	.	A	G	.	.	MAF_USDA=10.0
NC_035104.1	20742513	.	T	C	.	.	MAF_USDA=1.639
NC_035104.1	20742676	.	G	A	.	.	MAF_USDA=2.459
NC_035104.1	20742706	.	C	G	.	.	MAF_INRAE=20.886;MAF_USDA=34.706
NC_035104.1	20742713	.	C	A	.	.	MAF_INRAE=39.873;MAF_USDA=4.706
NC_035104.1	20742722	.	G	A	.	.	MAF_USDA=1.639
NC_035104.1	20742864	.	T	A	.	.	MAF_USDA=1.639
NC_035104.1	20742970	.	C	T	.	.	MAF_USDA=17.059
NC_035104.1	20743190	.	A	T	.	.	MAF_USDA=2.459
NC_035104.1	20743352	.	G	A	.	.	MAF_USDA=1.639
NC_035104.1	20743424	.	T	C	.	.	MAF_INRAE=34.81;MAF_USDA=4.098
NC_035104.1	20743449	.	G	T	.	.	MAF_USDA=12.5
NC_035104.1	20743709	.	A	C	.	.	MAF_USDA=34.706
NC_035104.1	20743747	.	G	A	.	.	MAF_USDA=38.69
NC_035104.1	20744005	.	G	T	.	.	MAF_USDA=27.083
NC_035104.1	20744015	.	G	A	.	.	MAF_USDA=15.854
NC_035104.1	20744154	.	C	A	.	.	MAF_INRAE=5.263;MAF_USDA=8.235
NC_035104.1	20744157	.	C	A	.	.	MAF_USDA=2.459
NC_035104.1	20744175	.	T	C	.	.	MAF_USDA=23.214
NC_035104.1	20744211	.	C	T	.	.	MAF_USDA=1.639
NC_035104.1	20744217	.	C	T	.	.	MAF_USDA=6.25
NC_035104.1	20744233	.	A	T	.	.	MAF_USDA=2.083
NC_035104.1	20744321	.	T	C	.	.	MAF_USDA=25.882
NC_035104.1	20744631	.	G	A	.	.	MAF_USDA=1.639
NC_035104.1	20744730	.	C	T	.	.	MAF_USDA=4.098
NC_035104.1	20744894	.	A	G	.	.	MAF_USDA=4.706
NC_035104.1	20744915	.	G	C	.	.	MAF_INRAE=10.0;MAF_USDA=8.824
NC_035104.1	20745053	.	A	G	.	.	MAF_INRAE=21.053;MAF_USDA=1.639
NC_035104.1	20745175	.	G	A	.	.	MAF_INRAE=15.19;MAF_USDA=32.941
NC_035104.1	20745200	.	T	C	.	.	MAF_USDA=1.765
NC_035104.1	20745264	.	C	T	.	.	MAF_USDA=1.639
NC_035104.1	20745299	.	G	A	.	.	MAF_USDA=1.639
NC_035104.1	20745336	.	C	T	.	.	MAF_USDA=1.639
NC_035104.1	20745337	.	T	C	.	.	MAF_INRAE=15.19;MAF_USDA=35.882
NC_035104.1	20745428	.	C	T	.	.	MAF_USDA=5.738
NC_035104.1	20745496	.	C	A	.	.	MAF_USDA=1.639
NC_035104.1	20745556	.	A	G	.	.	MAF_USDA=5.0
NC_035104.1	20745667	.	T	G	.	.	MAF_INRAE=12.658;MAF_USDA=41.176
NC_035104.1	20745722	.	C	A	.	.	MAF_USDA=2.459
NC_035104.1	20745892	.	C	A	.	.	MAF_INRAE=31.579;MAF_USDA=8.824
NC_035104.1	20746066	.	C	A	.	.	MAF_INRAE=2.5;MAF_USDA=5.882
NC_035104.1	20746105	.	G	A	.	.	MAF_USDA=1.639
NC_035104.1	20746180	.	G	C	.	.	MAF_INRAE=14.557
NC_035104.1	20746222	.	C	T	.	.	MAF_USDA=9.016
NC_035104.1	20746284	.	C	T	.	.	MAF_INRAE=15.823;MAF_USDA=33.529
NC_035104.1	20746544	.	T	G	.	.	MAF_USDA=1.639
NC_035104.1	20746607	.	C	T	.	.	MAF_USDA=12.5
NC_035104.1	20746618	.	A	G	.	.	MAF_USDA=2.459
NC_035104.1	20746624	.	A	T	.	.	MAF_USDA=4.167
NC_035104.1	20746781	.	T	C	.	.	MAF_USDA=5.738
NC_035104.1	20746860	.	C	A	.	.	MAF_INRAE=13.291;MAF_USDA=21.951
NC_035104.1	20746950	.	C	A	.	.	MAF_USDA=31.25
NC_035104.1	20750406	.	G	A	.	.	MAF_INRAE=36.076;MAF_USDA=7.738
NC_035104.1	20750418	.	C	T	.	.	MAF_INRAE=3.165
NC_035104.1	20750595	.	G	T	.	.	MAF_INRAE=3.165
NC_035104.1	20750616	.	G	T	.	.	MAF_INRAE=21.053;MAF_USDA=1.639
NC_035104.1	20750896	.	G	T	.	.	MAF_INRAE=3.797
NC_035104.1	20750945	.	A	G	.	.	MAF_INRAE=3.333
NC_035104.1	20750991	.	G	A	.	.	MAF_INRAE=3.333
NC_035104.1	20751010	.	A	C	.	.	MAF_INRAE=35.443;MAF_USDA=7.647
NC_035104.1	20751273	.	G	T	.	.	MAF_USDA=1.639
NC_035104.1	20751282	.	A	T	.	.	MAF_USDA=40.984
NC_035104.1	20751336	.	C	T	.	.	MAF_INRAE=1.667;MAF_USDA=5.294
NC_035104.1	20751363	.	G	T	.	.	MAF_USDA=34.706
NC_035104.1	20751365	.	A	C	.	.	MAF_USDA=39.344
NC_035104.1	20751375	.	G	A	.	.	MAF_USDA=3.279
NC_035104.1	20751449	.	C	A	.	.	MAF_INRAE=10.0;MAF_USDA=7.059
NC_035104.1	20751520	.	T	C	.	.	MAF_INRAE=1.667;MAF_USDA=2.941
NC_035104.1	20751568	.	G	A	.	.	MAF_USDA=3.279
NC_035104.1	20751602	.	T	C	.	.	MAF_USDA=6.557
NC_035104.1	20751616	.	G	A	.	.	MAF_INRAE=31.579;MAF_USDA=11.765
NC_035104.1	20751726	.	CAGAGAAC	CAGAGAAG	.	.	MAF_USDA=12.5
NC_035104.1	20751733	.	C	G	.	.	MAF_INRAE=35.443
NC_035104.1	20751824	.	A	T	.	.	MAF_INRAE=35.443;MAF_USDA=14.583
NC_035104.1	20751825	.	A	G	.	.	MAF_INRAE=1.667;MAF_USDA=8.333
NC_035104.1	20751831	.	T	A	.	.	MAF_INRAE=3.797
NC_035104.1	20751832	.	G	T	.	.	MAF_INRAE=3.333;MAF_USDA=4.098
NC_035104.1	20751889	.	G	C	.	.	MAF_INRAE=31.579;MAF_USDA=11.176
NC_035104.1	20751928	.	G	C	.	.	MAF_INRAE=34.81;MAF_USDA=7.647
NC_035104.1	20751929	.	C	T	.	.	MAF_INRAE=1.667
NC_035104.1	20751943	.	T	C	.	.	MAF_INRAE=34.81;MAF_USDA=11.176
NC_035104.1	20751967	.	G	T	.	.	MAF_USDA=19.412
NC_035104.1	20752039	.	A	C	.	.	MAF_INRAE=2.5;MAF_USDA=44.118
NC_035104.1	20752097	.	T	G	.	.	MAF_USDA=1.639
NC_035104.1	20752199	.	G	A	.	.	MAF_USDA=2.459
NC_035104.1	20752274	.	G	T	.	.	MAF_INRAE=39.167
NC_035104.1	20752286	.	G	A	.	.	MAF_INRAE=40.833
NC_035104.1	20752350	.	G	C	.	.	MAF_INRAE=27.5
NC_035104.1	20752365	.	A	G	.	.	MAF_INRAE=25.0
NC_035104.1	20752375	.	G	C	.	.	MAF_INRAE=23.333
NC_035104.1	20752377	.	T	G	.	.	MAF_INRAE=22.5
NC_035104.1	20752386	.	C	T	.	.	MAF_INRAE=20.833
NC_035104.1	20752387	.	C	T	.	.	MAF_INRAE=20.833
NC_035104.1	20752390	.	G	C	.	.	MAF_INRAE=17.5
NC_035104.1	20752397	.	G	A	.	.	MAF_INRAE=13.333
NC_035104.1	20752444	.	G	C	.	.	MAF_USDA=6.25
NC_035104.1	20752463	.	C	G	.	.	MAF_INRAE=3.797
NC_035104.1	20752611	.	G	C	.	.	MAF_INRAE=3.333
NC_035104.1	20752744	.	A	T	.	.	MAF_INRAE=5.263;MAF_USDA=5.882
NC_035104.1	20752855	.	T	G	.	.	MAF_USDA=2.5
NC_035104.1	20752926	.	T	C	.	.	MAF_INRAE=35.443;MAF_USDA=7.647
NC_035104.1	20753005	.	G	T	.	.	MAF_USDA=5.882
NC_035104.1	20753041	.	C	A	.	.	MAF_INRAE=2.532;MAF_USDA=2.941
NC_035104.1	20753090	.	C	A	.	.	MAF_INRAE=3.797;MAF_USDA=8.197
NC_035104.1	20753100	.	T	A	.	.	MAF_USDA=5.294
NC_035104.1	20753102	.	G	T	.	.	MAF_INRAE=36.076
NC_035104.1	20753143	.	G	T	.	.	MAF_INRAE=34.81;MAF_USDA=8.235
NC_035104.1	20753150	.	C	A	.	.	MAF_INRAE=2.5;MAF_USDA=1.639
NC_035104.1	20753172	.	T	G	.	.	MAF_INRAE=35.443
NC_035104.1	20753200	.	G	A	.	.	MAF_USDA=3.529
NC_035104.1	20753204	.	G	T	.	.	MAF_USDA=3.529
NC_035104.1	20753221	.	G	A	.	.	MAF_INRAE=35.443;MAF_USDA=7.059
NC_035104.1	20753246	.	T	C	.	.	MAF_INRAE=35.443;MAF_USDA=7.059
NC_035104.1	20753250	.	G	A	.	.	MAF_USDA=35.294
NC_035104.1	20753274	.	A	G	.	.	MAF_INRAE=35.443;MAF_USDA=7.059
NC_035104.1	20753325	.	A	G	.	.	MAF_INRAE=9.494;MAF_USDA=7.059
NC_035104.1	20753481	.	A	G	.	.	MAF_INRAE=28.481;MAF_USDA=24.706
NC_035104.1	20753538	.	G	A	.	.	MAF_INRAE=5.263
NC_035104.1	20753597	.	G	A	.	.	MAF_USDA=3.529
NC_035104.1	20753605	.	G	A	.	.	MAF_INRAE=12.658;MAF_USDA=31.765
NC_035104.1	20753690	.	G	A	.	.	MAF_INRAE=4.167;MAF_USDA=2.941
NC_035104.1	20753716	.	G	T	.	.	MAF_USDA=13.529
NC_035104.1	20753728	.	A	G	.	.	MAF_USDA=1.639
NC_035104.1	20753834	.	T	G	.	.	MAF_INRAE=35.443;MAF_USDA=7.647
NC_035104.1	20753867	.	G	A	.	.	MAF_INRAE=13.291;MAF_USDA=31.176
NC_035104.1	20753884	.	T	C	.	.	MAF_USDA=6.557
NC_035104.1	20754065	.	C	T	.	.	MAF_USDA=4.098
NC_035104.1	20754121	.	G	A	.	.	MAF_USDA=8.333
NC_035104.1	20754139	.	G	A	.	.	MAF_INRAE=3.797
NC_035104.1	20754282	.	G	A	.	.	MAF_USDA=3.279
NC_035104.1	20754516	.	G	A	.	.	MAF_USDA=6.098
NC_035104.1	20754529	.	G	A	.	.	MAF_USDA=8.333
NC_035104.1	20755625	.	C	A	.	.	MAF_INRAE=4.167
NC_035104.1	20755667	.	G	A	.	.	MAF_USDA=5.357
NC_035104.1	20755879	.	T	A	.	.	MAF_USDA=1.639
NC_035104.1	20755933	.	A	C	.	.	MAF_INRAE=34.177;MAF_USDA=9.412
NC_035104.1	20756022	.	G	A	.	.	MAF_INRAE=26.316;MAF_USDA=2.941
NC_035104.1	20756063	.	C	T	.	.	MAF_INRAE=31.579;MAF_USDA=22.941
NC_035104.1	20756122	.	C	T	.	.	MAF_INRAE=10.526;MAF_USDA=34.118
NC_035104.1	20756202	.	T	A	.	.	MAF_USDA=1.667
NC_035104.1	20756211	.	A	C	.	.	MAF_USDA=1.667
NC_035104.1	20756214	.	G	A	.	.	MAF_USDA=1.667
NC_035104.1	20756253	.	T	G	.	.	MAF_INRAE=47.368;MAF_USDA=28.571
NC_035104.1	20757198	.	T	G	.	.	MAF_USDA=3.279
NC_035104.1	20757391	.	G	A	.	.	MAF_USDA=3.279
NC_035104.1	20757607	.	A	T	.	.	MAF_INRAE=47.368;MAF_USDA=32.941
NC_035104.1	20757697	.	G	A	.	.	MAF_USDA=4.918
NC_035104.1	20757739	.	G	A	.	.	MAF_INRAE=3.797
NC_035104.1	20757836	.	C	A	.	.	MAF_USDA=1.639
NC_035104.1	20757892	.	A	T	.	.	MAF_USDA=22.353
NC_035104.1	20758005	.	G	A	.	.	MAF_USDA=10.417
NC_035104.1	20758010	.	C	T	.	.	MAF_USDA=2.459
NC_035104.1	20758030	.	G	A	.	.	MAF_USDA=1.639
NC_035104.1	20758043	.	G	T	.	.	MAF_USDA=1.639
NC_035104.1	20758109	.	C	T	.	.	MAF_INRAE=40.506;MAF_USDA=4.706
NC_035104.1	20758188	.	A	G	.	.	MAF_USDA=9.016
NC_035104.1	20758227	.	C	T	.	.	MAF_USDA=2.941
NC_035104.1	20758286	.	A	G	.	.	MAF_USDA=7.647
NC_035104.1	20759096	.	G	A	.	.	MAF_INRAE=5.263;MAF_USDA=7.059
NC_035104.1	20759520	.	C	T	.	.	MAF_INRAE=2.532
NC_035104.1	20759530	.	G	T	.	.	MAF_USDA=4.918
NC_035104.1	20759632	.	T	G	.	.	MAF_USDA=20.0
NC_035104.1	20759686	.	A	C	.	.	MAF_USDA=10.417
NC_035104.1	20759843	.	C	A	.	.	MAF_INRAE=35.443;MAF_USDA=18.235
NC_035104.1	20759938	.	A	G	.	.	MAF_USDA=21.176
NC_035104.1	20759945	.	T	C	.	.	MAF_INRAE=5.263;MAF_USDA=10.0
NC_035104.1	20760031	.	T	C	.	.	MAF_INRAE=4.43;MAF_USDA=11.176
NC_035104.1	20760044	.	A	C	.	.	MAF_INRAE=34.177;MAF_USDA=4.098
NC_035104.1	20760118	.	C	T	.	.	MAF_INRAE=37.342;MAF_USDA=6.557
NC_035104.1	20760159	.	G	A	.	.	MAF_INRAE=3.797
NC_035104.1	20760199	.	G	C	.	.	MAF_INRAE=31.646;MAF_USDA=37.059
NC_035104.1	20760269	.	C	A	.	.	MAF_USDA=20.0
NC_035104.1	20760354	.	G	A	.	.	MAF_USDA=4.098
NC_035104.1	20760404	.	C	A	.	.	MAF_INRAE=4.167;MAF_USDA=3.279
NC_035104.1	20760538	.	T	C	.	.	MAF_INRAE=23.333
NC_035104.1	20760569	.	C	T	.	.	MAF_INRAE=32.911;MAF_USDA=26.471
NC_035104.1	20760674	.	T	C	.	.	MAF_USDA=3.279
NC_035104.1	20760742	.	C	T	.	.	MAF_USDA=11.31
NC_035104.1	20760804	.	G	C	.	.	MAF_INRAE=31.646;MAF_USDA=34.94
NC_035104.1	20760902	.	G	A	.	.	MAF_INRAE=10.759;MAF_USDA=15.476
NC_035104.1	20760946	.	G	A	.	.	MAF_USDA=1.667
NC_035104.1	20761205	.	C	T	.	.	MAF_INRAE=2.5;MAF_USDA=1.667
NC_035104.1	20761230	.	C	A	.	.	MAF_USDA=1.667
NC_035104.1	20761259	.	C	T	.	.	MAF_USDA=4.098
NC_035104.1	20761266	.	A	T	.	.	MAF_USDA=4.098
NC_035104.1	20761298	.	T	G	.	.	MAF_USDA=4.167
NC_035104.1	20761316	.	C	G	.	.	MAF_USDA=10.417
NC_035104.1	20761357	.	C	A	.	.	MAF_USDA=4.167
NC_035104.1	20761504	.	C	T	.	.	MAF_USDA=2.459
NC_035104.1	20761520	.	A	G	.	.	MAF_USDA=6.557
NC_035104.1	20761523	.	G	A	.	.	MAF_USDA=6.471
NC_035104.1	20761537	.	T	A	.	.	MAF_USDA=9.836
NC_035104.1	20761543	.	A	G	.	.	MAF_USDA=9.836
NC_035104.1	20761544	.	T	C	.	.	MAF_USDA=9.836
NC_035104.1	20761548	.	G	A	.	.	MAF_USDA=11.475
NC_035104.1	20761550	.	T	C	.	.	MAF_USDA=10.656
NC_035104.1	20761557	.	C	A	.	.	MAF_INRAE=41.139;MAF_USDA=4.118
NC_035104.1	20761572	.	G	T	.	.	MAF_INRAE=3.333;MAF_USDA=3.279
NC_035104.1	20761648	.	T	A	.	.	MAF_INRAE=2.532;MAF_USDA=2.083
NC_035104.1	20761756	.	T	C	.	.	MAF_INRAE=32.278;MAF_USDA=35.294
NC_035104.1	20761773	.	G	A	.	.	MAF_INRAE=5.263;MAF_USDA=7.647
NC_035104.1	20761837	.	T	C	.	.	MAF_INRAE=5.263;MAF_USDA=8.235
NC_035104.1	20761891	.	G	C	.	.	MAF_USDA=4.098
NC_035104.1	20761922	.	C	A	.	.	MAF_USDA=3.279
NC_035104.1	20761983	.	G	T	.	.	MAF_USDA=6.25
NC_035104.1	20763206	.	T	C	.	.	MAF_INRAE=47.368;MAF_USDA=20.0
NC_035104.1	20763420	.	G	A	.	.	MAF_USDA=4.098
NC_035104.1	20763606	.	G	A	.	.	MAF_INRAE=5.263;MAF_USDA=8.235
NC_035104.1	20763609	.	G	C	.	.	MAF_INRAE=10.0;MAF_USDA=7.059
NC_035104.1	20763645	.	C	T	.	.	MAF_INRAE=7.5;MAF_USDA=30.588
NC_035104.1	20763654	.	A	C	.	.	MAF_INRAE=25.949;MAF_USDA=39.412
NC_035104.1	20763699	.	A	T	.	.	MAF_USDA=4.098
NC_035104.1	20763756	.	A	T	.	.	MAF_INRAE=5.263;MAF_USDA=5.882
NC_035104.1	20763811	.	C	T	.	.	MAF_INRAE=21.053
NC_035104.1	20763841	.	G	T	.	.	MAF_INRAE=4.167;MAF_USDA=2.459
NC_035104.1	20763865	.	G	A	.	.	MAF_USDA=9.412
NC_035104.1	20763938	.	G	A	.	.	MAF_INRAE=42.105;MAF_USDA=10.588
NC_035104.1	20763975	.	G	A	.	.	MAF_USDA=3.279
NC_035104.1	20764069	.	T	G	.	.	MAF_USDA=1.639
NC_035104.1	20764074	.	G	C	.	.	MAF_INRAE=10.0;MAF_USDA=7.059
NC_035104.1	20764181	.	G	A	.	.	MAF_USDA=9.412
NC_035104.1	20764191	.	C	T	.	.	MAF_INRAE=4.167;MAF_USDA=3.279
NC_035104.1	20764312	.	C	T	.	.	MAF_INRAE=2.5
NC_035104.1	20764667	.	A	T	.	.	MAF_USDA=3.279
NC_035104.1	20764875	.	T	A	.	.	MAF_INRAE=31.646;MAF_USDA=10.588
NC_035104.1	20764898	.	T	A	.	.	MAF_USDA=3.279
NC_035104.1	20765074	.	C	G	.	.	MAF_INRAE=2.532;MAF_USDA=17.647
NC_035104.1	20765151	.	C	T	.	.	MAF_USDA=4.098
NC_035104.1	20765169	.	T	C	.	.	MAF_USDA=4.918
NC_035104.1	20765222	.	A	G	.	.	MAF_USDA=9.016
NC_035104.1	20765265	.	A	C	.	.	MAF_USDA=9.016
NC_035104.1	20765285	.	C	A	.	.	MAF_USDA=3.279
NC_035104.1	20765304	.	T	A	.	.	MAF_USDA=12.5
NC_035104.1	20765309	.	G	A	.	.	MAF_USDA=14.583
NC_035104.1	20765312	.	G	A	.	.	MAF_INRAE=8.333;MAF_USDA=12.5
NC_035104.1	20765320	.	G	A	.	.	MAF_USDA=8.333
NC_035104.1	20765359	.	A	T	.	.	MAF_USDA=9.016
NC_035104.1	20765381	.	A	C	.	.	MAF_USDA=2.459
NC_035104.1	20765382	.	G	C	.	.	MAF_USDA=1.639
NC_035104.1	20765383	.	A	T	.	.	MAF_USDA=11.176
NC_035104.1	20765387	.	T	C	.	.	MAF_USDA=6.25
NC_035104.1	20765388	.	G	A	.	.	MAF_USDA=4.167
NC_035104.1	20765422	.	T	A	.	.	MAF_USDA=6.557
NC_035104.1	20765423	.	A	T	.	.	MAF_USDA=4.098
NC_035104.1	20765424	.	C	G	.	.	MAF_USDA=41.765
NC_035104.1	20765474	.	T	A	.	.	MAF_INRAE=6.667
NC_035104.1	20765475	.	A	T	.	.	MAF_INRAE=6.667
NC_035104.1	20765513	.	A	T	.	.	MAF_INRAE=1.899
NC_035104.1	20767255	.	G	A	.	.	MAF_INRAE=26.316
NC_035104.1	20767281	.	C	T	.	.	MAF_USDA=4.098
NC_035104.1	20767316	.	C	A	.	.	MAF_USDA=2.976
NC_035104.1	20767453	.	C	T	.	.	MAF_USDA=1.667
NC_035104.1	20767458	.	C	A	.	.	MAF_USDA=4.118
NC_035104.1	20767492	.	A	G	.	.	MAF_INRAE=15.0
NC_035104.1	20767505	.	G	A	.	.	MAF_USDA=8.333
NC_035104.1	20767509	.	T	C	.	.	MAF_INRAE=13.333
NC_035104.1	20767515	.	G	C	.	.	MAF_INRAE=13.333
NC_035104.1	20767531	.	T	C	.	.	MAF_INRAE=11.667
NC_035104.1	20767542	.	A	G	.	.	MAF_INRAE=9.167
NC_035104.1	20767648	.	G	T	.	.	MAF_USDA=8.333
NC_035104.1	20767914	.	C	T	.	.	MAF_INRAE=2.5;MAF_USDA=1.667
NC_035104.1	20767998	.	C	T	.	.	MAF_INRAE=8.861;MAF_USDA=16.667
NC_035104.1	20768047	.	G	A	.	.	MAF_USDA=2.5
NC_035104.1	20768064	.	G	T	.	.	MAF_USDA=1.667
NC_035104.1	20768154	.	A	G	.	.	MAF_INRAE=32.911;MAF_USDA=11.905
NC_035104.1	20768234	.	G	A	.	.	MAF_INRAE=2.532
NC_035104.1	20768241	.	T	A	.	.	MAF_USDA=3.333
NC_035104.1	20768273	.	G	A	.	.	MAF_USDA=5.833
NC_035104.1	20769875	.	T	C	.	.	MAF_USDA=3.279
NC_035104.1	20769925	.	C	T	.	.	MAF_USDA=9.412
NC_035104.1	20769973	.	G	A	.	.	MAF_USDA=7.059
NC_035104.1	20770045	.	A	T	.	.	MAF_USDA=5.833
NC_035104.1	20770153	.	C	T	.	.	MAF_USDA=2.459
NC_035104.1	20770223	.	G	C	.	.	MAF_USDA=7.377
NC_035104.1	20770334	.	A	T	.	.	MAF_USDA=3.279
NC_035104.1	20770358	.	T	C	.	.	MAF_USDA=1.639
NC_035104.1	20770361	.	C	G	.	.	MAF_USDA=1.639
NC_035104.1	20770373	.	C	T	.	.	MAF_USDA=2.459
NC_035104.1	20770429	.	C	T	.	.	MAF_INRAE=8.861;MAF_USDA=18.824
NC_035104.1	20770444	.	C	T	.	.	MAF_USDA=2.459
NC_035104.1	20770450	.	T	G	.	.	MAF_USDA=5.738
NC_035104.1	20770470	.	T	G	.	.	MAF_USDA=8.333
NC_035104.1	20770492	.	G	A	.	.	MAF_USDA=3.279
NC_035104.1	20770649	.	G	A	.	.	MAF_INRAE=8.228;MAF_USDA=15.882
NC_035104.1	20770650	.	C	T	.	.	MAF_INRAE=6.329;MAF_USDA=10.417
NC_035104.1	20770790	.	C	G	.	.	MAF_USDA=1.695
NC_035104.1	20770896	.	T	C	.	.	MAF_INRAE=1.667
NC_035104.1	20770958	.	T	G	.	.	MAF_INRAE=13.291;MAF_USDA=44.706
NC_035104.1	20770972	.	C	T	.	.	MAF_INRAE=1.667;MAF_USDA=1.639
NC_035104.1	20771073	.	C	T	.	.	MAF_INRAE=4.167;MAF_USDA=7.647
NC_035104.1	20771074	.	G	T	.	.	MAF_USDA=2.459
NC_035104.1	20771093	.	A	T	.	.	MAF_INRAE=5.263;MAF_USDA=3.529
NC_035104.1	20772674	.	A	C	.	.	MAF_USDA=26.22
NC_035104.1	20772720	.	C	T	.	.	MAF_USDA=3.333
NC_035104.1	20772822	.	A	C	.	.	MAF_USDA=2.941
NC_035104.1	20772910	.	C	T	.	.	MAF_INRAE=2.5;MAF_USDA=1.639
NC_035104.1	20772911	.	G	A	.	.	MAF_INRAE=1.667;MAF_USDA=2.459
NC_035104.1	20773024	.	T	G	.	.	MAF_USDA=4.918
NC_035104.1	20773234	.	A	T	.	.	MAF_INRAE=21.053
NC_035104.1	20773329	.	G	T	.	.	MAF_USDA=2.5
NC_035104.1	20773431	.	C	A	.	.	MAF_INRAE=26.316;MAF_USDA=3.529
NC_035104.1	20773506	.	G	A	.	.	MAF_INRAE=21.667
NC_035104.1	20773510	.	T	C	.	.	MAF_INRAE=22.5
NC_035104.1	20773513	.	G	A	.	.	MAF_INRAE=25.0;MAF_USDA=10.417
NC_035104.1	20773514	.	C	G	.	.	MAF_INRAE=23.333
NC_035104.1	20773523	.	A	T	.	.	MAF_INRAE=27.5
NC_035104.1	20773552	.	T	C	.	.	MAF_INRAE=35.0
NC_035104.1	20773557	.	G	A	.	.	MAF_INRAE=36.667
NC_035104.1	20773569	.	A	G	.	.	MAF_INRAE=40.833
NC_035104.1	20773571	.	T	C	.	.	MAF_INRAE=3.333
NC_035104.1	20773586	.	G	C	.	.	MAF_INRAE=40.833
NC_035104.1	20773588	.	G	A	.	.	MAF_INRAE=40.833
NC_035104.1	20773596	.	T	A	.	.	MAF_INRAE=42.5
NC_035104.1	20773606	.	G	A	.	.	MAF_INRAE=45.0
NC_035104.1	20773616	.	G	C	.	.	MAF_INRAE=45.833
NC_035104.1	20773619	.	T	C	.	.	MAF_USDA=1.639
NC_035104.1	20773651	.	G	A	.	.	MAF_INRAE=41.667
NC_035104.1	20773652	.	A	C	.	.	MAF_INRAE=41.667
NC_035104.1	20773663	.	C	A	.	.	MAF_INRAE=33.333
NC_035104.1	20773704	.	C	T	.	.	MAF_INRAE=10.833
NC_035104.1	20773741	.	T	G	.	.	MAF_INRAE=46.667
NC_035104.1	20773766	.	T	C	.	.	MAF_INRAE=47.5
NC_035104.1	20773767	.	G	A	.	.	MAF_INRAE=46.667
NC_035104.1	20773806	.	A	G	.	.	MAF_INRAE=42.5
NC_035104.1	20773823	.	A	G	.	.	MAF_INRAE=40.0
NC_035104.1	20773832	.	C	T	.	.	MAF_INRAE=38.333
NC_035104.1	20773846	.	G	A	.	.	MAF_INRAE=36.667
NC_035104.1	20773930	.	A	G	.	.	MAF_INRAE=33.544;MAF_USDA=7.059
NC_035104.1	20774021	.	T	C	.	.	MAF_INRAE=26.316;MAF_USDA=4.167
NC_035104.1	20774034	.	T	C	.	.	MAF_USDA=10.417
NC_035104.1	20774051	.	A	T	.	.	MAF_INRAE=18.987;MAF_USDA=37.059
NC_035104.1	20774052	.	A	T	.	.	MAF_USDA=4.098
NC_035104.1	20774059	.	G	T	.	.	MAF_INRAE=1.667;MAF_USDA=13.115
NC_035104.1	20774190	.	C	T	.	.	MAF_USDA=8.333
NC_035104.1	20774191	.	C	A	.	.	MAF_USDA=43.75
NC_035104.1	20774292	.	G	A	.	.	MAF_INRAE=26.316;MAF_USDA=34.118
NC_035104.1	20774331	.	C	T	.	.	MAF_INRAE=21.053
NC_035104.1	20774363	.	G	T	.	.	MAF_INRAE=5.833;MAF_USDA=14.754
NC_035104.1	20774454	.	T	A	.	.	MAF_USDA=2.459
NC_035104.1	20774527	.	G	A	.	.	MAF_USDA=2.459
NC_035104.1	20774614	.	A	G	.	.	MAF_USDA=3.279
NC_035104.1	20774643	.	C	T	.	.	MAF_INRAE=33.544;MAF_USDA=11.765
NC_035104.1	20774649	.	A	T	.	.	MAF_USDA=3.279
NC_035104.1	20774716	.	A	G	.	.	MAF_USDA=1.639
NC_035104.1	20774753	.	C	A	.	.	MAF_USDA=3.279
NC_035104.1	20774764	.	A	C	.	.	MAF_USDA=3.279
NC_035104.1	20775019	.	G	A	.	.	MAF_INRAE=10.0;MAF_USDA=7.059
NC_035104.1	20775178	.	A	C	.	.	MAF_INRAE=5.0;MAF_USDA=15.574
NC_035104.1	20775208	.	C	T	.	.	MAF_USDA=3.279
NC_035104.1	20775250	.	G	C	.	.	MAF_INRAE=21.053;MAF_USDA=1.639
NC_035104.1	20775252	.	G	A	.	.	MAF_USDA=32.353
NC_035104.1	20776194	.	G	A	.	.	MAF_INRAE=32.278
NC_035104.1	20776610	.	C	A	.	.	MAF_INRAE=32.278;MAF_USDA=12.353
NC_035104.1	20776643	.	T	C	.	.	MAF_USDA=2.459
NC_035104.1	20776820	.	T	C	.	.	MAF_USDA=3.279
NC_035104.1	20777042	.	T	A	.	.	MAF_INRAE=21.053
NC_035104.1	20777148	.	C	A	.	.	MAF_USDA=3.279
NC_035104.1	20777402	.	A	G	.	.	MAF_USDA=6.25
NC_035104.1	20777437	.	C	G	.	.	MAF_USDA=4.098
NC_035104.1	20777438	.	G	A	.	.	MAF_INRAE=26.316;MAF_USDA=4.706
NC_035104.1	20777478	.	C	A	.	.	MAF_INRAE=3.333;MAF_USDA=2.459
NC_035104.1	20777491	.	T	G	.	.	MAF_INRAE=3.333;MAF_USDA=2.459
NC_035104.1	20777496	.	A	T	.	.	MAF_INRAE=3.333;MAF_USDA=2.459
NC_035104.1	20777529	.	G	A	.	.	MAF_INRAE=26.316;MAF_USDA=32.941
NC_035104.1	20777582	.	A	C	.	.	MAF_INRAE=26.316;MAF_USDA=3.529
NC_035104.1	20777589	.	A	C	.	.	MAF_INRAE=1.667;MAF_USDA=1.639
NC_035104.1	20777679	.	C	T	.	.	MAF_USDA=16.393
NC_035104.1	20777687	.	T	A	.	.	MAF_INRAE=5.263;MAF_USDA=20.833
NC_035104.1	20777688	.	T	G	.	.	MAF_USDA=20.833
NC_035104.1	20777723	.	G	A	.	.	MAF_INRAE=5.833;MAF_USDA=17.213
NC_035104.1	20777735	.	G	C	.	.	MAF_INRAE=26.316;MAF_USDA=42.941
NC_035104.1	20777745	.	T	G	.	.	MAF_INRAE=10.0;MAF_USDA=7.647
NC_035104.1	20777747	.	G	A	.	.	MAF_INRAE=4.167
NC_035104.1	20777748	.	T	G	.	.	MAF_INRAE=9.494;MAF_USDA=48.81
NC_035104.1	20777749	.	T	G	.	.	MAF_INRAE=4.167
NC_035104.1	20777759	.	C	G	.	.	MAF_USDA=1.639
NC_035104.1	20777785	.	C	A	.	.	MAF_INRAE=5.263;MAF_USDA=15.882
NC_035104.1	20777790	.	C	A	.	.	MAF_USDA=5.294
NC_035104.1	20777803	.	T	C	.	.	MAF_USDA=8.333
NC_035104.1	20777839	.	C	T	.	.	MAF_INRAE=1.667;MAF_USDA=4.706
NC_035104.1	20777840	.	G	A	.	.	MAF_USDA=1.639
NC_035104.1	20777942	.	C	A	.	.	MAF_INRAE=13.924;MAF_USDA=36.471
NC_035104.1	20777983	.	C	A	.	.	MAF_USDA=3.279
NC_035104.1	20778098	.	G	T	.	.	MAF_INRAE=6.962;MAF_USDA=29.412
NC_035104.1	20778131	.	G	A	.	.	MAF_INRAE=4.167;MAF_USDA=3.279
NC_035104.1	20778188	.	A	T	.	.	MAF_USDA=15.574
NC_035104.1	20778299	.	C	T	.	.	MAF_USDA=4.098
NC_035104.1	20778334	.	G	A	.	.	MAF_INRAE=3.797
NC_035104.1	20778423	.	G	T	.	.	MAF_INRAE=4.43;MAF_USDA=19.412
NC_035104.1	20778488	.	G	T	.	.	MAF_INRAE=1.667;MAF_USDA=4.706
NC_035104.1	20778567	.	C	G	.	.	MAF_INRAE=26.316;MAF_USDA=3.529
NC_035104.1	20778668	.	T	A	.	.	MAF_USDA=1.639
NC_035104.1	20778676	.	T	C	.	.	MAF_INRAE=17.722;MAF_USDA=42.353
NC_035104.1	20778688	.	G	A	.	.	MAF_INRAE=3.797;MAF_USDA=15.882
NC_035104.1	20778750	.	A	G	.	.	MAF_USDA=2.459
NC_035104.1	20778980	.	T	C	.	.	MAF_INRAE=1.667;MAF_USDA=4.706
NC_035104.1	20779015	.	T	A	.	.	MAF_INRAE=3.797;MAF_USDA=4.706
NC_035104.1	20779024	.	A	T	.	.	MAF_INRAE=6.667;MAF_USDA=12.941
NC_035104.1	20779065	.	T	A	.	.	MAF_USDA=1.639
NC_035104.1	20779093	.	C	T	.	.	MAF_INRAE=26.316;MAF_USDA=3.529
NC_035104.1	20779380	.	C	A	.	.	MAF_INRAE=10.0;MAF_USDA=16.471
NC_035104.1	20779425	.	G	A	.	.	MAF_USDA=9.016
NC_035104.1	20779436	.	G	A	.	.	MAF_USDA=13.115
NC_035104.1	20779442	.	T	A	.	.	MAF_USDA=12.295
NC_035104.1	20779445	.	G	T	.	.	MAF_USDA=13.934
NC_035104.1	20779447	.	C	T	.	.	MAF_USDA=14.754
NC_035104.1	20779483	.	A	G	.	.	MAF_INRAE=12.5
NC_035104.1	20779529	.	T	C	.	.	MAF_INRAE=23.333
NC_035104.1	20779531	.	G	A	.	.	MAF_INRAE=23.333
NC_035104.1	20779660	.	T	G	.	.	MAF_INRAE=24.167
NC_035104.1	20779671	.	C	A	.	.	MAF_INRAE=24.167
NC_035104.1	20779682	.	T	C	.	.	MAF_INRAE=24.167
NC_035104.1	20779727	.	T	C	.	.	MAF_INRAE=22.5
NC_035104.1	20779734	.	T	C	.	.	MAF_INRAE=22.5
NC_035104.1	20779735	.	G	A	.	.	MAF_INRAE=22.5
NC_035104.1	20779739	.	C	T	.	.	MAF_INRAE=9.167;MAF_USDA=9.836
NC_035104.1	20779742	.	C	T	.	.	MAF_INRAE=22.5
NC_035104.1	20779778	.	A	C	.	.	MAF_INRAE=18.333
NC_035104.1	20779805	.	C	T	.	.	MAF_INRAE=13.333
NC_035104.1	20779817	.	T	C	.	.	MAF_INRAE=11.667
NC_035104.1	20779823	.	T	C	.	.	MAF_INRAE=10.833
NC_035104.1	20779827	.	G	A	.	.	MAF_INRAE=9.167
NC_035104.1	20779861	.	G	A	.	.	MAF_INRAE=5.0;MAF_USDA=10.417
NC_035104.1	20779875	.	T	G	.	.	MAF_INRAE=1.667
NC_035104.1	20779878	.	T	C	.	.	MAF_INRAE=5.263;MAF_USDA=12.5
NC_035104.1	20779985	.	G	A	.	.	MAF_USDA=3.279
NC_035104.1	20780028	.	G	A	.	.	MAF_INRAE=19.62;MAF_USDA=20.0
NC_035104.1	20780036	.	A	C	.	.	MAF_USDA=2.459
NC_035104.1	20780106	.	C	A	.	.	MAF_INRAE=21.053;MAF_USDA=2.459
NC_035104.1	20780356	.	A	T	.	.	MAF_USDA=7.059
NC_035104.1	20780387	.	C	A	.	.	MAF_USDA=5.294
NC_035104.1	20780430	.	A	C	.	.	MAF_INRAE=21.053;MAF_USDA=2.459
NC_035104.1	20780581	.	C	A	.	.	MAF_USDA=5.294
NC_035104.1	20780595	.	C	T	.	.	MAF_INRAE=21.053;MAF_USDA=2.459
NC_035104.1	20780654	.	G	A	.	.	MAF_USDA=1.639
NC_035104.1	20780847	.	A	G	.	.	MAF_USDA=2.459
NC_035104.1	20780926	.	G	T	.	.	MAF_USDA=3.279
NC_035104.1	20781050	.	C	T	.	.	MAF_USDA=1.639
NC_035104.1	20781143	.	A	T	.	.	MAF_INRAE=3.333;MAF_USDA=7.647
NC_035104.1	20781257	.	T	G	.	.	MAF_INRAE=14.557;MAF_USDA=34.706
NC_035104.1	20781296	.	A	G	.	.	MAF_INRAE=21.053;MAF_USDA=2.459
NC_035104.1	20781446	.	G	A	.	.	MAF_INRAE=6.667;MAF_USDA=11.765
NC_035104.1	20781761	.	C	T	.	.	MAF_USDA=2.459
NC_035104.1	20781812	.	C	A	.	.	MAF_INRAE=3.333;MAF_USDA=8.824
NC_035104.1	20781846	.	T	C	.	.	MAF_USDA=6.25
NC_035104.1	20782760	.	T	A	.	.	MAF_USDA=1.639
NC_035104.1	20782816	.	G	A	.	.	MAF_INRAE=4.43;MAF_USDA=14.706
NC_035104.1	20782820	.	C	A	.	.	MAF_USDA=1.639
NC_035104.1	20782842	.	T	A	.	.	MAF_USDA=6.25
NC_035104.1	20783275	.	T	A	.	.	MAF_INRAE=5.263;MAF_USDA=18.235
NC_035104.1	20783357	.	T	C	.	.	MAF_INRAE=1.667
NC_035104.1	20783406	.	A	T	.	.	MAF_INRAE=10.127;MAF_USDA=24.706
NC_035104.1	20783524	.	C	T	.	.	MAF_USDA=1.639
NC_035104.1	20783535	.	G	T	.	.	MAF_USDA=18.75
NC_035104.1	20783568	.	C	G	.	.	MAF_INRAE=10.127;MAF_USDA=18.235
NC_035104.1	20783586	.	G	A	.	.	MAF_USDA=1.639
NC_035104.1	20783622	.	G	T	.	.	MAF_INRAE=5.263
NC_035104.1	20783682	.	G	A	.	.	MAF_INRAE=10.127;MAF_USDA=12.941
NC_035104.1	20783684	.	C	A	.	.	MAF_INRAE=6.667;MAF_USDA=12.941
NC_035104.1	20783759	.	A	G	.	.	MAF_USDA=1.639
NC_035104.1	20783934	.	C	A	.	.	MAF_USDA=2.459
NC_035104.1	20783957	.	G	A	.	.	MAF_USDA=3.279
NC_035104.1	20783995	.	G	A	.	.	MAF_USDA=5.882
NC_035104.1	20784031	.	G	T	.	.	MAF_USDA=1.639
NC_035104.1	20784131	.	A	G	.	.	MAF_USDA=10.417
NC_035104.1	20784199	.	C	A	.	.	MAF_INRAE=29.114;MAF_USDA=31.765
NC_035104.1	20784208	.	C	T	.	.	MAF_USDA=2.083
NC_035104.1	20784240	.	C	T	.	.	MAF_INRAE=19.167;MAF_USDA=39.412
NC_035104.1	20784312	.	G	T	.	.	MAF_INRAE=2.5;MAF_USDA=19.672
NC_035104.1	20784419	.	G	T	.	.	MAF_INRAE=38.608;MAF_USDA=5.294
NC_035104.1	20784427	.	C	T	.	.	MAF_INRAE=3.333;MAF_USDA=1.639
NC_035104.1	20784441	.	T	C	.	.	MAF_INRAE=43.038;MAF_USDA=42.353
NC_035104.1	20784466	.	G	T	.	.	MAF_USDA=4.098
NC_035104.1	20784508	.	A	T	.	.	MAF_INRAE=1.667;MAF_USDA=8.333
NC_035104.1	20784512	.	G	A	.	.	MAF_USDA=12.353
NC_035104.1	20784810	.	T	C	.	.	MAF_USDA=9.412
NC_035104.1	20784874	.	G	C	.	.	MAF_INRAE=5.696;MAF_USDA=18.824
NC_035104.1	20784891	.	C	T	.	.	MAF_INRAE=4.43;MAF_USDA=22.131
NC_035104.1	20784927	.	C	T	.	.	MAF_USDA=7.647
NC_035104.1	20784928	.	G	A	.	.	MAF_INRAE=4.43;MAF_USDA=16.471
NC_035104.1	20785110	.	T	C	.	.	MAF_USDA=8.333
NC_035104.1	20785119	.	G	T	.	.	MAF_INRAE=3.333;MAF_USDA=10.0
NC_035104.1	20785199	.	C	A	.	.	MAF_USDA=1.639
NC_035104.1	20785354	.	C	T	.	.	MAF_USDA=2.459
NC_035104.1	20785376	.	C	T	.	.	MAF_USDA=8.824
NC_035104.1	20785384	.	T	G	.	.	MAF_INRAE=25.949;MAF_USDA=46.471
NC_035104.1	20785394	.	T	C	.	.	MAF_INRAE=25.316;MAF_USDA=48.235
NC_035104.1	20785403	.	A	G	.	.	MAF_INRAE=25.316;MAF_USDA=48.235
NC_035104.1	20785412	.	C	T	.	.	MAF_USDA=6.25
NC_035104.1	20785671	.	G	C	.	.	MAF_USDA=6.557
NC_035104.1	20785673	.	G	A	.	.	MAF_INRAE=8.861;MAF_USDA=5.882
NC_035104.1	20785692	.	A	G	.	.	MAF_USDA=6.25
NC_035104.1	20785693	.	C	G	.	.	MAF_USDA=6.25
NC_035104.1	20785745	.	C	T	.	.	MAF_USDA=7.647
NC_035104.1	20785821	.	T	A	.	.	MAF_USDA=4.098
NC_035104.1	20785845	.	A	G	.	.	MAF_USDA=1.639
NC_035104.1	20785903	.	C	A	.	.	MAF_INRAE=5.263;MAF_USDA=21.176
NC_035104.1	20785921	.	A	G	.	.	MAF_INRAE=31.579;MAF_USDA=50.0
NC_035104.1	20786112	.	T	A	.	.	MAF_INRAE=11.667;MAF_USDA=8.235
NC_035104.1	20786139	.	A	G	.	.	MAF_USDA=7.647
NC_035104.1	20786191	.	C	T	.	.	MAF_USDA=11.176
NC_035104.1	20786211	.	C	T	.	.	MAF_USDA=3.279
NC_035104.1	20786226	.	A	G	.	.	MAF_USDA=5.738
NC_035104.1	20786247	.	G	A	.	.	MAF_USDA=1.639
NC_035104.1	20786406	.	C	T	.	.	MAF_USDA=3.279
NC_035104.1	20786514	.	G	T	.	.	MAF_USDA=4.918
NC_035104.1	20786654	.	C	T	.	.	MAF_INRAE=10.127;MAF_USDA=38.235
NC_035104.1	20786708	.	G	T	.	.	MAF_USDA=3.279
NC_035104.1	20786723	.	G	A	.	.	MAF_INRAE=13.291;MAF_USDA=44.118
NC_035104.1	20786783	.	A	T	.	.	MAF_USDA=3.279
NC_035104.1	20786812	.	C	T	.	.	MAF_USDA=2.083
NC_035104.1	20786814	.	C	T	.	.	MAF_USDA=10.417
NC_035104.1	20787031	.	C	G	.	.	MAF_USDA=4.098
NC_035104.1	20787034	.	T	C	.	.	MAF_USDA=10.417
NC_035104.1	20787081	.	G	T	.	.	MAF_USDA=1.639
NC_035104.1	20787087	.	T	C	.	.	MAF_INRAE=4.167;MAF_USDA=11.176
NC_035104.1	20787126	.	T	G	.	.	MAF_INRAE=17.722;MAF_USDA=26.471
NC_035104.1	20787185	.	C	A	.	.	MAF_INRAE=31.646
NC_035104.1	20787223	.	C	T	.	.	MAF_USDA=3.333
NC_035104.1	20787534	.	C	A	.	.	MAF_USDA=2.083
NC_035104.1	20787861	.	C	A	.	.	MAF_USDA=2.459
NC_035104.1	20787867	.	G	T	.	.	MAF_USDA=4.706
NC_035104.1	20788092	.	C	T	.	.	MAF_USDA=18.75
NC_035104.1	20788097	.	T	C	.	.	MAF_USDA=27.083
NC_035104.1	20788581	.	G	T	.	.	MAF_USDA=26.506
NC_035104.1	20788765	.	C	A	.	.	MAF_USDA=1.639
NC_035104.1	20788916	.	G	A	.	.	MAF_USDA=2.083
NC_035104.1	20789160	.	A	G	.	.	MAF_INRAE=22.152;MAF_USDA=41.765
NC_035104.1	20789162	.	G	A	.	.	MAF_USDA=4.706
NC_035104.1	20789184	.	A	G	.	.	MAF_INRAE=3.797;MAF_USDA=14.118
NC_035104.1	20789226	.	G	A	.	.	MAF_INRAE=3.333
NC_035104.1	20789313	.	G	A	.	.	MAF_USDA=3.279
NC_035104.1	20789371	.	T	C	.	.	MAF_INRAE=4.167;MAF_USDA=11.176
NC_035104.1	20789381	.	C	A	.	.	MAF_INRAE=9.494;MAF_USDA=27.647
NC_035104.1	20789411	.	C	T	.	.	MAF_USDA=1.639
NC_035104.1	20789431	.	G	T	.	.	MAF_USDA=4.098
NC_035104.1	20789508	.	T	C	.	.	MAF_INRAE=4.167;MAF_USDA=5.738
NC_035104.1	20789666	.	C	G	.	.	MAF_USDA=2.459
NC_035104.1	20789675	.	A	G	.	.	MAF_USDA=17.059
NC_035104.1	20789679	.	T	C	.	.	MAF_USDA=3.279
NC_035104.1	20789682	.	C	T	.	.	MAF_INRAE=3.333;MAF_USDA=14.706
NC_035104.1	20789724	.	T	C	.	.	MAF_USDA=8.235
NC_035104.1	20789730	.	C	A	.	.	MAF_USDA=2.459
NC_035104.1	20789941	.	T	A	.	.	MAF_INRAE=3.333
NC_035104.1	20789990	.	T	G	.	.	MAF_USDA=1.639
NC_035104.1	20790034	.	G	T	.	.	MAF_USDA=1.639
NC_035104.1	20790071	.	A	G	.	.	MAF_USDA=1.667
NC_035104.1	20790245	.	C	T	.	.	MAF_USDA=2.459
NC_035104.1	20790294	.	A	G	.	.	MAF_USDA=1.639
NC_035104.1	20790305	.	G	T	.	.	MAF_USDA=3.279
NC_035104.1	20790320	.	T	A	.	.	MAF_INRAE=9.494;MAF_USDA=28.235
NC_035104.1	20790350	.	G	T	.	.	MAF_INRAE=3.797;MAF_USDA=14.706
NC_035104.1	20790408	.	C	T	.	.	MAF_INRAE=31.579;MAF_USDA=16.667
NC_035104.1	20790432	.	C	T	.	.	MAF_INRAE=5.263
NC_035104.1	20790452	.	C	T	.	.	MAF_INRAE=4.167;MAF_USDA=10.0
NC_035104.1	20790474	.	T	A	.	.	MAF_INRAE=21.053;MAF_USDA=8.197
NC_035104.1	20790493	.	G	A	.	.	MAF_INRAE=21.053;MAF_USDA=8.197
NC_035104.1	20790547	.	A	T	.	.	MAF_USDA=4.918
NC_035104.1	20790589	.	C	G	.	.	MAF_INRAE=22.785;MAF_USDA=40.588
NC_035104.1	20790626	.	T	C	.	.	MAF_INRAE=21.053;MAF_USDA=7.377
NC_035104.1	20790627	.	G	A	.	.	MAF_USDA=4.098
NC_035104.1	20790653	.	A	G	.	.	MAF_INRAE=11.667;MAF_USDA=8.235
NC_035104.1	20790719	.	C	T	.	.	MAF_USDA=8.333
NC_035104.1	20790732	.	A	T	.	.	MAF_USDA=2.459
NC_035104.1	20790749	.	C	T	.	.	MAF_USDA=6.471
NC_035104.1	20790850	.	G	A	.	.	MAF_INRAE=3.333;MAF_USDA=1.639
NC_035104.1	20790893	.	C	T	.	.	MAF_USDA=2.459
NC_035104.1	20790920	.	G	C	.	.	MAF_INRAE=32.278;MAF_USDA=12.941
NC_035104.1	20790930	.	G	A	.	.	MAF_INRAE=15.0;MAF_USDA=22.353
NC_035104.1	20790982	.	A	G	.	.	MAF_INRAE=5.063;MAF_USDA=10.588
NC_035104.1	20791058	.	G	T	.	.	MAF_USDA=9.836
NC_035104.1	20791181	.	G	A	.	.	MAF_USDA=2.459
NC_035104.1	20791202	.	T	A	.	.	MAF_INRAE=11.667;MAF_USDA=8.235
NC_035104.1	20791376	.	T	A	.	.	MAF_USDA=1.639
NC_035104.1	20791404	.	G	A	.	.	MAF_INRAE=4.43;MAF_USDA=11.765
NC_035104.1	20791455	.	G	A	.	.	MAF_USDA=6.25
NC_035104.1	20791472	.	G	T	.	.	MAF_USDA=1.639
NC_035104.1	20791569	.	T	C	.	.	MAF_USDA=3.279
NC_035104.1	20791591	.	C	T	.	.	MAF_USDA=7.059
NC_035104.1	20791609	.	C	T	.	.	MAF_USDA=6.471
NC_035104.1	20791691	.	C	T	.	.	MAF_INRAE=2.532;MAF_USDA=2.083
NC_035104.1	20791701	.	T	C	.	.	MAF_USDA=4.167
NC_035104.1	20791740	.	G	T	.	.	MAF_USDA=2.083
NC_035104.1	20791778	.	G	T	.	.	MAF_USDA=3.279
NC_035104.1	20791890	.	T	C	.	.	MAF_INRAE=3.333
NC_035104.1	20791898	.	G	A	.	.	MAF_USDA=3.279
NC_035104.1	20792007	.	C	T	.	.	MAF_USDA=2.459
NC_035104.1	20792072	.	C	T	.	.	MAF_INRAE=31.579;MAF_USDA=15.882
NC_035104.1	20792094	.	G	A	.	.	MAF_USDA=1.639
NC_035104.1	20792279	.	C	T	.	.	MAF_USDA=6.471
NC_035104.1	20792295	.	T	C	.	.	MAF_INRAE=7.595;MAF_USDA=11.765
NC_035104.1	20792298	.	G	A	.	.	MAF_USDA=4.098
NC_035104.1	20792318	.	A	C	.	.	MAF_USDA=6.471
NC_035104.1	20792368	.	G	T	.	.	MAF_USDA=7.059
NC_035104.1	20792406	.	TATACTTAAAGCTT	TATACTTAAAGCTA	.	.	MAF_USDA=6.25
NC_035104.1	20792419	.	T	A	.	.	MAF_INRAE=31.646
NC_035104.1	20792557	.	C	G	.	.	MAF_USDA=8.824
NC_035104.1	20792575	.	G	A	.	.	MAF_INRAE=21.053
NC_035104.1	20793167	.	C	A	.	.	MAF_USDA=2.459
NC_035104.1	20793328	.	G	T	.	.	MAF_INRAE=21.053;MAF_USDA=8.197
NC_035104.1	20793362	.	A	G	.	.	MAF_USDA=1.639
NC_035104.1	20793379	.	G	A	.	.	MAF_USDA=9.836
NC_035104.1	20793415	.	A	G	.	.	MAF_USDA=3.279
NC_035104.1	20793441	.	T	A	.	.	MAF_INRAE=3.797;MAF_USDA=10.588
NC_035104.1	20793534	.	T	A	.	.	MAF_USDA=6.25
NC_035104.1	20793542	.	C	T	.	.	MAF_USDA=2.459
NC_035104.1	20793543	.	A	G	.	.	MAF_USDA=2.459
NC_035104.1	20794625	.	C	A	.	.	MAF_USDA=6.557
NC_035104.1	20794631	.	T	C	.	.	MAF_USDA=20.833
NC_035104.1	20794634	.	G	A	.	.	MAF_USDA=20.833
NC_035104.1	20794904	.	C	A	.	.	MAF_INRAE=5.263;MAF_USDA=22.941
NC_035104.1	20794980	.	C	T	.	.	MAF_INRAE=10.127;MAF_USDA=27.647
NC_035104.1	20795014	.	C	A	.	.	MAF_INRAE=10.127;MAF_USDA=25.882
NC_035104.1	20795016	.	T	A	.	.	MAF_INRAE=2.5;MAF_USDA=19.412
NC_035104.1	20795073	.	C	T	.	.	MAF_INRAE=46.203;MAF_USDA=29.412
NC_035104.1	20795109	.	C	T	.	.	MAF_INRAE=5.263
NC_035104.1	20795363	.	C	A	.	.	MAF_USDA=2.459
NC_035104.1	20795403	.	T	G	.	.	MAF_INRAE=26.316;MAF_USDA=20.0
NC_035104.1	20795531	.	A	C	.	.	MAF_INRAE=5.263
NC_035104.1	20795641	.	C	A	.	.	MAF_INRAE=29.747;MAF_USDA=19.412
NC_035104.1	20795842	.	G	A	.	.	MAF_USDA=1.639
NC_035104.1	20795861	.	G	A	.	.	MAF_INRAE=26.582;MAF_USDA=6.25
NC_035104.1	20795910	.	A	T	.	.	MAF_USDA=4.098
NC_035104.1	20795928	.	C	T	.	.	MAF_USDA=1.639
NC_035104.1	20796109	.	A	G	.	.	MAF_INRAE=4.167;MAF_USDA=1.639
NC_035104.1	20796114	.	C	T	.	.	MAF_INRAE=39.241;MAF_USDA=28.235
NC_035104.1	20796163	.	C	T	.	.	MAF_USDA=2.459
NC_035104.1	20796198	.	A	G	.	.	MAF_USDA=2.459
NC_035104.1	20796208	.	G	T	.	.	MAF_USDA=1.639
NC_035104.1	20796401	.	G	C	.	.	MAF_USDA=3.279
NC_035104.1	20796522	.	A	G	.	.	MAF_USDA=9.412
NC_035104.1	20796544	.	C	G	.	.	MAF_USDA=15.294
NC_035104.1	20796546	.	C	T	.	.	MAF_USDA=6.471
NC_035104.1	20796592	.	A	G	.	.	MAF_USDA=47.917
NC_035104.1	20796598	.	G	C	.	.	MAF_USDA=6.25
NC_035104.1	20797017	.	G	A	.	.	MAF_USDA=8.235
NC_035104.1	20797125	.	G	C	.	.	MAF_INRAE=39.241;MAF_USDA=42.941
NC_035104.1	20797217	.	A	C	.	.	MAF_INRAE=10.127;MAF_USDA=24.706
NC_035104.1	20797397	.	G	A	.	.	MAF_USDA=2.459
NC_035104.1	20797686	.	A	T	.	.	MAF_USDA=4.706
NC_035104.1	20797693	.	T	A	.	.	MAF_USDA=7.059
NC_035104.1	20797815	.	C	T	.	.	MAF_USDA=2.083
NC_035104.1	20797820	.	G	A	.	.	MAF_INRAE=40.506;MAF_USDA=10.656
NC_035104.1	20798115	.	G	C	.	.	MAF_USDA=3.279
NC_035104.1	20798189	.	T	C	.	.	MAF_INRAE=3.333;MAF_USDA=1.667
NC_035104.1	20798190	.	C	A	.	.	MAF_INRAE=3.333;MAF_USDA=1.667
NC_035104.1	20798375	.	T	C	.	.	MAF_USDA=14.706
NC_035104.1	20798380	.	A	G	.	.	MAF_USDA=8.235
NC_035104.1	20798480	.	A	C	.	.	MAF_INRAE=10.127;MAF_USDA=27.647
NC_035104.1	20798558	.	C	T	.	.	MAF_INRAE=11.392;MAF_USDA=12.941
NC_035104.1	20798598	.	C	A	.	.	MAF_INRAE=10.127;MAF_USDA=27.647
NC_035104.1	20798602	.	A	T	.	.	MAF_USDA=8.235
NC_035104.1	20798615	.	C	G	.	.	MAF_INRAE=10.127;MAF_USDA=24.706
NC_035104.1	20798652	.	T	A	.	.	MAF_USDA=2.459
NC_035104.1	20798739	.	G	A	.	.	MAF_USDA=8.824
NC_035104.1	20798801	.	C	T	.	.	MAF_INRAE=10.127;MAF_USDA=27.647
NC_035104.1	20798851	.	T	C	.	.	MAF_INRAE=10.127;MAF_USDA=27.647
NC_035104.1	20798877	.	T	C	.	.	MAF_INRAE=10.127;MAF_USDA=42.353
NC_035104.1	20799010	.	T	A	.	.	MAF_INRAE=10.127;MAF_USDA=27.647
NC_035104.1	20799016	.	G	A	.	.	MAF_INRAE=29.114;MAF_USDA=18.824
NC_035104.1	20799063	.	G	T	.	.	MAF_INRAE=4.167
NC_035104.1	20799066	.	C	T	.	.	MAF_USDA=6.25
NC_035104.1	20799109	.	T	G	.	.	MAF_USDA=2.459
NC_035104.1	20799205	.	C	A	.	.	MAF_USDA=8.824
NC_035104.1	20799349	.	G	A	.	.	MAF_USDA=14.583
NC_035104.1	20799481	.	T	A	.	.	MAF_USDA=3.333
NC_035104.1	20799483	.	C	T	.	.	MAF_USDA=3.333
NC_035104.1	20799493	.	C	G	.	.	MAF_INRAE=29.747;MAF_USDA=17.262
NC_035104.1	20799517	.	G	A	.	.	MAF_USDA=9.167
NC_035104.1	20799530	.	G	A	.	.	MAF_USDA=12.5
NC_035104.1	20799599	.	G	A	.	.	MAF_USDA=3.333
NC_035104.1	20799605	.	A	G	.	.	MAF_INRAE=10.127;MAF_USDA=42.857
NC_035104.1	20799631	.	T	G	.	.	MAF_INRAE=29.747;MAF_USDA=17.262
NC_035104.1	20799699	.	C	G	.	.	MAF_INRAE=5.263
NC_035104.1	20799705	.	C	T	.	.	MAF_INRAE=1.667;MAF_USDA=6.667
NC_035104.1	20799733	.	C	A	.	.	MAF_USDA=6.25
NC_035104.1	20799806	.	T	C	.	.	MAF_USDA=8.824
NC_035104.1	20799965	.	C	A	.	.	MAF_USDA=11.176
NC_035104.1	20800204	.	G	A	.	.	MAF_USDA=2.083
NC_035104.1	20800299	.	T	C	.	.	MAF_USDA=3.279
NC_035104.1	20800616	.	G	A	.	.	MAF_INRAE=3.333
NC_035104.1	20800752	.	A	G	.	.	MAF_INRAE=10.127;MAF_USDA=25.294
NC_035104.1	20800773	.	T	G	.	.	MAF_INRAE=11.392;MAF_USDA=14.706
NC_035104.1	20800824	.	G	A	.	.	MAF_USDA=8.333
NC_035104.1	20800854	.	A	G	.	.	MAF_USDA=9.016
NC_035104.1	20800949	.	C	T	.	.	MAF_USDA=2.459
NC_035104.1	20800985	.	C	T	.	.	MAF_USDA=6.25
NC_035104.1	20801003	.	T	A	.	.	MAF_INRAE=34.81;MAF_USDA=13.529
NC_035104.1	20801058	.	G	T	.	.	MAF_INRAE=11.392;MAF_USDA=11.765
NC_035104.1	20801065	.	A	T	.	.	MAF_INRAE=13.333;MAF_USDA=10.588
NC_035104.1	20801070	.	C	G	.	.	MAF_INRAE=37.342;MAF_USDA=46.471
NC_035104.1	20801096	.	A	T	.	.	MAF_USDA=3.279
NC_035104.1	20801507	.	A	G	.	.	MAF_USDA=2.083
NC_035104.1	20805002	.	A	G	.	.	MAF_INRAE=41.139
NC_035104.1	20805006	.	C	T	.	.	MAF_INRAE=13.333;MAF_USDA=25.0
NC_035104.1	20805027	.	T	G	.	.	MAF_INRAE=42.405
NC_035104.1	20805078	.	T	G	.	.	MAF_INRAE=42.405
NC_035104.1	20805118	.	T	C	.	.	MAF_INRAE=41.772
NC_035104.1	20805164	.	T	C	.	.	MAF_USDA=8.333
NC_035104.1	20805204	.	G	C	.	.	MAF_INRAE=4.167
NC_035104.1	20805212	.	A	G	.	.	MAF_INRAE=42.405
NC_035104.1	20805333	.	G	T	.	.	MAF_INRAE=50.0
NC_035104.1	20805453	.	C	T	.	.	MAF_INRAE=17.5;MAF_USDA=31.25
NC_035104.1	20805541	.	T	C	.	.	MAF_INRAE=21.053
NC_035104.1	20805576	.	C	T	.	.	MAF_INRAE=21.053
NC_035104.1	20805630	.	T	G	.	.	MAF_USDA=6.25
NC_035104.1	20805655	.	C	T	.	.	MAF_INRAE=41.772
NC_035104.1	20805681	.	A	G	.	.	MAF_INRAE=46.835
NC_035104.1	20805758	.	C	T	.	.	MAF_INRAE=36.842;MAF_USDA=14.706
NC_035104.1	20805760	.	C	T	.	.	MAF_USDA=9.016
NC_035104.1	20805764	.	A	G	.	.	MAF_USDA=2.459
NC_035104.1	20805806	.	T	C	.	.	MAF_INRAE=21.053;MAF_USDA=2.459
NC_035104.1	20805984	.	T	A	.	.	MAF_USDA=2.941
NC_035104.1	20805985	.	G	A	.	.	MAF_INRAE=3.333;MAF_USDA=18.852
NC_035104.1	20806045	.	C	T	.	.	MAF_INRAE=1.667;MAF_USDA=1.639
NC_035104.1	20806102	.	T	C	.	.	MAF_INRAE=4.167;MAF_USDA=5.738
NC_035104.1	20806150	.	G	A	.	.	MAF_USDA=1.639
NC_035104.1	20806225	.	C	A	.	.	MAF_USDA=2.459
NC_035104.1	20806385	.	C	T	.	.	MAF_USDA=1.639
NC_035104.1	20806414	.	A	G	.	.	MAF_USDA=3.279
NC_035104.1	20806436	.	T	A	.	.	MAF_INRAE=25.316;MAF_USDA=15.882
NC_035104.1	20806525	.	C	A	.	.	MAF_INRAE=3.333;MAF_USDA=18.033
NC_035104.1	20806558	.	T	G	.	.	MAF_USDA=8.235
NC_035104.1	20806579	.	G	A	.	.	MAF_USDA=1.639
NC_035104.1	20806594	.	G	A	.	.	MAF_USDA=4.098
NC_035104.1	20806639	.	T	G	.	.	MAF_INRAE=21.053;MAF_USDA=2.459
NC_035104.1	20806648	.	T	A	.	.	MAF_INRAE=29.114;MAF_USDA=8.235
NC_035104.1	20806653	.	C	A	.	.	MAF_INRAE=29.114;MAF_USDA=8.235
NC_035104.1	20806659	.	C	A	.	.	MAF_INRAE=39.873;MAF_USDA=7.059
NC_035104.1	20806726	.	G	A	.	.	MAF_USDA=1.639
NC_035104.1	20806906	.	G	A	.	.	MAF_USDA=4.706
NC_035104.1	20807224	.	C	T	.	.	MAF_USDA=1.639
NC_035104.1	20807237	.	T	G	.	.	MAF_USDA=4.098
NC_035104.1	20807269	.	G	A	.	.	MAF_USDA=4.918
NC_035104.1	20807270	.	T	A	.	.	MAF_INRAE=4.167;MAF_USDA=41.765
NC_035104.1	20807295	.	T	G	.	.	MAF_INRAE=42.405;MAF_USDA=22.353
NC_035104.1	20807369	.	T	A	.	.	MAF_INRAE=7.595;MAF_USDA=7.143
NC_035104.1	20807411	.	G	C	.	.	MAF_INRAE=21.053;MAF_USDA=4.167
NC_035104.1	20807469	.	G	A	.	.	MAF_INRAE=36.842;MAF_USDA=14.706
NC_035104.1	20807492	.	G	T	.	.	MAF_USDA=1.639
NC_035104.1	20807623	.	C	T	.	.	MAF_USDA=1.639
NC_035104.1	20807644	.	G	A	.	.	MAF_USDA=3.279
NC_035104.1	20807714	.	G	C	.	.	MAF_INRAE=4.167;MAF_USDA=6.25
NC_035104.1	20807753	.	G	A	.	.	MAF_USDA=6.25
NC_035104.1	20808134	.	C	A	.	.	MAF_USDA=4.098
NC_035104.1	20808167	.	A	G	.	.	MAF_INRAE=5.263
NC_035104.1	20808177	.	A	G	.	.	MAF_INRAE=31.646;MAF_USDA=7.059
NC_035104.1	20808370	.	C	G	.	.	MAF_INRAE=27.215;MAF_USDA=41.176
NC_035104.1	20808384	.	G	A	.	.	MAF_USDA=4.167
NC_035104.1	20808411	.	A	C	.	.	MAF_INRAE=17.089;MAF_USDA=23.529
NC_035104.1	20808443	.	C	T	.	.	MAF_USDA=3.279
NC_035104.1	20808452	.	G	T	.	.	MAF_USDA=1.639
NC_035104.1	20808515	.	C	T	.	.	MAF_USDA=1.765
NC_035104.1	20808576	.	C	T	.	.	MAF_USDA=9.524
NC_035104.1	20808686	.	G	T	.	.	MAF_USDA=2.459
NC_035104.1	20808700	.	A	G	.	.	MAF_INRAE=43.038;MAF_USDA=10.588
NC_035104.1	20808778	.	C	A	.	.	MAF_INRAE=15.19;MAF_USDA=18.235
NC_035104.1	20808786	.	C	T	.	.	MAF_USDA=11.765
NC_035104.1	20808802	.	G	T	.	.	MAF_INRAE=27.215;MAF_USDA=41.176
NC_035104.1	20808995	.	G	A	.	.	MAF_USDA=2.083
NC_035104.1	20809033	.	C	T	.	.	MAF_INRAE=36.842;MAF_USDA=18.235
NC_035104.1	20809086	.	G	T	.	.	MAF_INRAE=27.215;MAF_USDA=38.824
NC_035104.1	20809107	.	T	C	.	.	MAF_USDA=7.647
NC_035104.1	20809108	.	G	A	.	.	MAF_INRAE=42.5;MAF_USDA=3.279
NC_035104.1	20809113	.	G	A	.	.	MAF_INRAE=36.842;MAF_USDA=18.235
NC_035104.1	20809179	.	C	T	.	.	MAF_USDA=11.176
NC_035104.1	20809225	.	A	G	.	.	MAF_INRAE=27.215;MAF_USDA=41.176
NC_035104.1	20809277	.	C	T	.	.	MAF_USDA=4.098
NC_035104.1	20809288	.	C	T	.	.	MAF_INRAE=36.842;MAF_USDA=18.235
NC_035104.1	20809376	.	G	A	.	.	MAF_USDA=1.639
NC_035104.1	20809398	.	G	T	.	.	MAF_USDA=4.098
NC_035104.1	20809450	.	T	A	.	.	MAF_USDA=2.459
NC_035104.1	20809666	.	A	C	.	.	MAF_INRAE=18.354;MAF_USDA=21.687
NC_035104.1	20809857	.	T	C	.	.	MAF_USDA=4.098
NC_035104.1	20809900	.	C	A	.	.	MAF_USDA=4.098
NC_035104.1	20809922	.	C	T	.	.	MAF_INRAE=18.354;MAF_USDA=24.118
NC_035104.1	20810069	.	C	T	.	.	MAF_USDA=3.279
NC_035104.1	20810108	.	C	A	.	.	MAF_USDA=1.765
NC_035104.1	20810153	.	T	C	.	.	MAF_USDA=8.235
NC_035104.1	20810495	.	T	A	.	.	MAF_USDA=2.083
NC_035104.1	20810564	.	G	C	.	.	MAF_USDA=2.459
NC_035104.1	20810757	.	C	A	.	.	MAF_USDA=4.918
NC_035104.1	20810999	.	C	T	.	.	MAF_INRAE=13.333;MAF_USDA=12.353
NC_035104.1	20811141	.	A	G	.	.	MAF_INRAE=27.215;MAF_USDA=35.882
NC_035104.1	20811248	.	G	T	.	.	MAF_USDA=5.738
NC_035104.1	20811268	.	TC	TA	.	.	MAF_USDA=33.333
NC_035104.1	20811269	.	C	A	.	.	MAF_INRAE=42.105
NC_035104.1	20811276	.	A	T	.	.	MAF_INRAE=38.608
NC_035104.1	20811284	.	T	A	.	.	MAF_INRAE=5.263
NC_035104.1	20811316	.	A	C	.	.	MAF_INRAE=13.333
NC_035104.1	20811328	.	A	T	.	.	MAF_USDA=7.738
NC_035104.1	20811383	.	A	C	.	.	MAF_USDA=1.695
NC_035104.1	20811439	.	G	A	.	.	MAF_USDA=7.059
NC_035104.1	20811641	.	G	A	.	.	MAF_INRAE=39.873;MAF_USDA=6.557
NC_035104.1	20811735	.	C	T	.	.	MAF_USDA=6.25
NC_035104.1	20811865	.	T	G	.	.	MAF_USDA=1.639
NC_035104.1	20811866	.	G	T	.	.	MAF_USDA=1.639
NC_035104.1	20811907	.	G	T	.	.	MAF_USDA=1.765
NC_035104.1	20811937	.	G	T	.	.	MAF_INRAE=41.772;MAF_USDA=11.176
NC_035104.1	20811966	.	G	A	.	.	MAF_USDA=6.25
NC_035104.1	20811993	.	A	G	.	.	MAF_USDA=1.639
NC_035104.1	20812024	.	G	A	.	.	MAF_USDA=1.639
NC_035104.1	20812158	.	C	T	.	.	MAF_USDA=1.765
NC_035104.1	20812189	.	C	A	.	.	MAF_INRAE=25.949;MAF_USDA=6.25
NC_035104.1	20812238	.	A	G	.	.	MAF_USDA=15.294
NC_035104.1	20812363	.	T	A	.	.	MAF_INRAE=29.747;MAF_USDA=31.176
NC_035104.1	20812379	.	G	T	.	.	MAF_USDA=9.836
NC_035104.1	20812409	.	G	C	.	.	MAF_INRAE=26.316;MAF_USDA=31.765
NC_035104.1	20812411	.	A	T	.	.	MAF_USDA=31.765
NC_035104.1	20812421	.	C	G	.	.	MAF_INRAE=40.506
NC_035104.1	20812477	.	C	A	.	.	MAF_INRAE=41.139;MAF_USDA=12.941
NC_035104.1	20812621	.	G	T	.	.	MAF_USDA=6.25
NC_035104.1	20812674	.	A	G	.	.	MAF_USDA=1.639
NC_035104.1	20812727	.	C	A	.	.	MAF_USDA=1.639
NC_035104.1	20812771	.	G	A	.	.	MAF_USDA=1.639
NC_035104.1	20812824	.	C	G	.	.	MAF_USDA=8.333
NC_035104.1	20812832	.	C	A	.	.	MAF_INRAE=1.667
NC_035104.1	20812881	.	G	T	.	.	MAF_USDA=18.75
NC_035104.1	20812960	.	G	T	.	.	MAF_INRAE=5.263
NC_035104.1	20813022	.	C	T	.	.	MAF_USDA=37.5
NC_035104.1	20813101	.	T	C	.	.	MAF_INRAE=26.316;MAF_USDA=10.417
NC_035104.1	20813102	.	C	T	.	.	MAF_USDA=7.059
NC_035104.1	20813258	.	C	A	.	.	MAF_INRAE=14.167;MAF_USDA=13.529
NC_035104.1	20813266	.	A	T	.	.	MAF_INRAE=27.848;MAF_USDA=3.529
NC_035104.1	20813338	.	C	T	.	.	MAF_USDA=3.279
NC_035104.1	20813377	.	G	T	.	.	MAF_USDA=1.639
NC_035104.1	20813378	.	C	T	.	.	MAF_INRAE=27.848;MAF_USDA=2.353
NC_035104.1	20813447	.	C	T	.	.	MAF_INRAE=17.089;MAF_USDA=16.471
NC_035104.1	20813472	.	G	T	.	.	MAF_INRAE=14.167;MAF_USDA=18.235
NC_035104.1	20813507	.	A	G	.	.	MAF_USDA=1.639
NC_035104.1	20813757	.	G	A	.	.	MAF_USDA=1.639
NC_035104.1	20813949	.	C	A	.	.	MAF_USDA=4.167
NC_035104.1	20813950	.	C	G	.	.	MAF_USDA=4.167
NC_035104.1	20813953	.	C	G	.	.	MAF_USDA=4.167
NC_035104.1	20813954	.	C	G	.	.	MAF_USDA=6.25
NC_035104.1	20813983	.	G	A	.	.	MAF_USDA=6.25
NC_035104.1	20815811	.	C	T	.	.	MAF_USDA=4.098
NC_035104.1	20815867	.	C	G	.	.	MAF_INRAE=4.167;MAF_USDA=13.095
NC_035104.1	20815963	.	G	A	.	.	MAF_INRAE=4.167;MAF_USDA=43.529
NC_035104.1	20815970	.	G	A	.	.	MAF_INRAE=27.5;MAF_USDA=2.353
NC_035104.1	20815989	.	T	C	.	.	MAF_USDA=2.459
NC_035104.1	20816108	.	T	C	.	.	MAF_INRAE=12.025;MAF_USDA=45.238
NC_035104.1	20816199	.	C	A	.	.	MAF_USDA=3.333
NC_035104.1	20816400	.	G	T	.	.	MAF_USDA=15.882
NC_035104.1	20816535	.	C	T	.	.	MAF_USDA=6.557
NC_035104.1	20816584	.	C	A	.	.	MAF_INRAE=1.667
NC_035104.1	20816600	.	C	G	.	.	MAF_INRAE=3.333
NC_035104.1	20817409	.	G	T	.	.	MAF_USDA=14.583
NC_035104.1	20817417	.	G	T	.	.	MAF_USDA=40.0
NC_035104.1	20817468	.	A	G	.	.	MAF_USDA=40.0
NC_035104.1	20817472	.	C	T	.	.	MAF_USDA=8.235
NC_035104.1	20817481	.	A	C	.	.	MAF_USDA=30.588
NC_035104.1	20817570	.	C	T	.	.	MAF_INRAE=3.333;MAF_USDA=13.115
NC_035104.1	20817574	.	C	T	.	.	MAF_USDA=10.656
NC_035104.1	20817577	.	G	T	.	.	MAF_USDA=9.016
NC_035104.1	20817614	.	T	C	.	.	MAF_USDA=20.588
NC_035104.1	20817617	.	T	G	.	.	MAF_USDA=22.941
NC_035104.1	20817654	.	T	C	.	.	MAF_USDA=2.083
NC_035104.1	20817657	.	T	G	.	.	MAF_USDA=2.083
NC_035104.1	20817807	.	T	C	.	.	MAF_INRAE=27.5;MAF_USDA=2.941
NC_035104.1	20817910	.	G	A	.	.	MAF_USDA=10.588
NC_035104.1	20817948	.	G	T	.	.	MAF_USDA=7.377
NC_035104.1	20818215	.	G	A	.	.	MAF_INRAE=15.789;MAF_USDA=4.167
NC_035104.1	20818266	.	C	A	.	.	MAF_USDA=8.333
NC_035104.1	20818359	.	G	A	.	.	MAF_USDA=6.25
NC_035104.1	20818368	.	C	T	.	.	MAF_USDA=4.098
NC_035104.1	20818521	.	G	T	.	.	MAF_INRAE=3.333
NC_035104.1	20818548	.	G	T	.	.	MAF_INRAE=21.053
NC_035104.1	20818767	.	T	C	.	.	MAF_USDA=3.279
NC_035104.1	20818782	.	G	C	.	.	MAF_USDA=6.471
NC_035104.1	20818904	.	T	G	.	.	MAF_USDA=3.279
NC_035104.1	20818922	.	T	G	.	.	MAF_USDA=7.377
NC_035104.1	20818940	.	T	G	.	.	MAF_USDA=5.738
NC_035104.1	20818955	.	G	A	.	.	MAF_USDA=27.083
NC_035104.1	20818957	.	G	T	.	.	MAF_USDA=27.083
NC_035104.1	20818958	.	T	G	.	.	MAF_USDA=3.279
NC_035104.1	20818980	.	T	G	.	.	MAF_USDA=12.353
NC_035104.1	20819039	.	G	A	.	.	MAF_INRAE=21.053
NC_035104.1	20819230	.	T	C	.	.	MAF_INRAE=27.848;MAF_USDA=24.706
NC_035104.1	20819273	.	C	T	.	.	MAF_USDA=3.279
NC_035104.1	20819282	.	A	G	.	.	MAF_USDA=3.279
NC_035104.1	20819305	.	G	T	.	.	MAF_USDA=4.167
NC_035104.1	20819327	.	C	T	.	.	MAF_INRAE=27.215;MAF_USDA=15.294
NC_035104.1	20819452	.	G	A	.	.	MAF_USDA=12.353
NC_035104.1	20819477	.	A	T	.	.	MAF_INRAE=30.38;MAF_USDA=24.405
NC_035104.1	20819517	.	G	A	.	.	MAF_USDA=1.667
NC_035104.1	20819531	.	G	T	.	.	MAF_USDA=2.5
NC_035104.1	20819634	.	T	C	.	.	MAF_INRAE=5.263
NC_035104.1	20819764	.	A	G	.	.	MAF_INRAE=47.468;MAF_USDA=32.317
NC_035104.1	20819811	.	A	G	.	.	MAF_INRAE=3.333
NC_035104.1	20819848	.	A	T	.	.	MAF_INRAE=3.333;MAF_USDA=13.934
NC_035104.1	20819861	.	C	T	.	.	MAF_INRAE=3.333;MAF_USDA=13.115
NC_035104.1	20819862	.	T	A	.	.	MAF_INRAE=3.333;MAF_USDA=13.115
NC_035104.1	20819917	.	C	A	.	.	MAF_INRAE=17.089;MAF_USDA=33.529
NC_035104.1	20819961	.	C	T	.	.	MAF_INRAE=29.747;MAF_USDA=24.118
NC_035104.1	20820075	.	G	A	.	.	MAF_INRAE=3.333;MAF_USDA=12.295
NC_035104.1	20820168	.	C	T	.	.	MAF_USDA=8.333
NC_035104.1	20820265	.	T	C	.	.	MAF_INRAE=3.333;MAF_USDA=13.115
NC_035104.1	20820287	.	A	G	.	.	MAF_INRAE=47.468;MAF_USDA=31.765
NC_035104.1	20820318	.	T	G	.	.	MAF_INRAE=3.333;MAF_USDA=13.115
NC_035104.1	20820352	.	A	C	.	.	MAF_INRAE=3.333;MAF_USDA=13.115
NC_035104.1	20820354	.	T	G	.	.	MAF_INRAE=17.089;MAF_USDA=17.647
NC_035104.1	20820432	.	G	T	.	.	MAF_USDA=2.459
NC_035104.1	20820522	.	G	T	.	.	MAF_INRAE=3.333;MAF_USDA=13.115
NC_035104.1	20820597	.	C	T	.	.	MAF_INRAE=5.263;MAF_USDA=4.706
NC_035104.1	20820620	.	A	T	.	.	MAF_INRAE=27.848;MAF_USDA=16.071
NC_035104.1	20820687	.	G	A	.	.	MAF_INRAE=2.632
NC_035104.1	20820705	.	G	A	.	.	MAF_USDA=3.279
NC_035104.1	20820706	.	T	G	.	.	MAF_USDA=3.279
NC_035104.1	20820769	.	A	G	.	.	MAF_USDA=8.197
NC_035104.1	20820781	.	A	T	.	.	MAF_USDA=4.118
NC_035104.1	20820888	.	G	A	.	.	MAF_INRAE=3.333;MAF_USDA=33.529
NC_035104.1	20822076	.	G	A	.	.	MAF_INRAE=42.405;MAF_USDA=14.706
NC_035104.1	20822135	.	T	C	.	.	MAF_INRAE=9.494;MAF_USDA=26.471
NC_035104.1	20822214	.	G	A	.	.	MAF_USDA=2.459
NC_035104.1	20822286	.	A	G	.	.	MAF_USDA=6.25
NC_035104.1	20822290	.	C	T	.	.	MAF_USDA=1.639
NC_035104.1	20822334	.	C	G	.	.	MAF_INRAE=30.38;MAF_USDA=18.824
NC_035104.1	20822364	.	T	A	.	.	MAF_INRAE=39.241;MAF_USDA=6.557
NC_035104.1	20822365	.	G	A	.	.	MAF_INRAE=46.667;MAF_USDA=6.557
NC_035104.1	20822398	.	G	A	.	.	MAF_USDA=3.279
NC_035104.1	20822409	.	T	G	.	.	MAF_USDA=1.639
NC_035104.1	20822618	.	T	C	.	.	MAF_INRAE=5.263;MAF_USDA=10.0
NC_035104.1	20822764	.	T	G	.	.	MAF_INRAE=14.167;MAF_USDA=38.235
NC_035104.1	20822879	.	G	A	.	.	MAF_USDA=12.048
NC_035104.1	20822925	.	A	G	.	.	MAF_INRAE=13.333;MAF_USDA=38.235
NC_035104.1	20822975	.	C	G	.	.	MAF_INRAE=9.494;MAF_USDA=8.621
NC_035104.1	20823020	.	A	T	.	.	MAF_USDA=6.25
NC_035104.1	20823043	.	A	G	.	.	MAF_USDA=12.5
NC_035104.1	20823148	.	A	T	.	.	MAF_USDA=2.976
NC_035104.1	20823239	.	C	T	.	.	MAF_USDA=1.639
NC_035104.1	20823288	.	C	T	.	.	MAF_USDA=5.738
NC_035104.1	20823458	.	T	G	.	.	MAF_INRAE=29.114;MAF_USDA=29.167
NC_035104.1	20823469	.	T	C	.	.	MAF_INRAE=21.053
NC_035104.1	20823471	.	T	G	.	.	MAF_USDA=4.098
NC_035104.1	20823661	.	G	C	.	.	MAF_INRAE=5.263;MAF_USDA=27.059
NC_035104.1	20823709	.	A	G	.	.	MAF_INRAE=26.316;MAF_USDA=3.529
NC_035104.1	20823747	.	C	A	.	.	MAF_INRAE=14.167;MAF_USDA=12.941
NC_035104.1	20823786	.	A	T	.	.	MAF_USDA=1.639
NC_035104.1	20823979	.	C	T	.	.	MAF_INRAE=7.5
NC_035104.1	20824179	.	G	T	.	.	MAF_USDA=1.639
NC_035104.1	20824229	.	G	A	.	.	MAF_USDA=1.639
NC_035104.1	20824239	.	T	G	.	.	MAF_INRAE=46.667
NC_035104.1	20824243	.	C	G	.	.	MAF_INRAE=46.667
NC_035104.1	20824252	.	A	G	.	.	MAF_INRAE=33.333;MAF_USDA=4.098
NC_035104.1	20824260	.	T	C	.	.	MAF_USDA=1.639
NC_035104.1	20824389	.	G	C	.	.	MAF_INRAE=49.167
NC_035104.1	20824401	.	G	A	.	.	MAF_INRAE=48.333
NC_035104.1	20824411	.	G	C	.	.	MAF_INRAE=49.167
NC_035104.1	20824416	.	T	G	.	.	MAF_INRAE=49.167
NC_035104.1	20824442	.	G	A	.	.	MAF_INRAE=46.667
NC_035104.1	20824449	.	G	A	.	.	MAF_INRAE=49.167
NC_035104.1	20824455	.	A	C	.	.	MAF_INRAE=17.5
NC_035104.1	20824458	.	C	T	.	.	MAF_INRAE=49.167
NC_035104.1	20824459	.	G	T	.	.	MAF_INRAE=48.333
NC_035104.1	20824465	.	T	A	.	.	MAF_INRAE=45.833
NC_035104.1	20824497	.	A	G	.	.	MAF_INRAE=35.833
NC_035104.1	20824501	.	G	A	.	.	MAF_INRAE=25.833
NC_035104.1	20824503	.	G	A	.	.	MAF_INRAE=25.833
NC_035104.1	20824532	.	T	G	.	.	MAF_INRAE=50.0
NC_035104.1	20824538	.	G	A	.	.	MAF_INRAE=50.0
NC_035104.1	20824547	.	C	A	.	.	MAF_INRAE=38.333
NC_035104.1	20824556	.	T	G	.	.	MAF_INRAE=50.0
NC_035104.1	20824568	.	G	A	.	.	MAF_INRAE=50.0
NC_035104.1	20824569	.	C	G	.	.	MAF_INRAE=50.0
NC_035104.1	20824571	.	T	G	.	.	MAF_INRAE=50.0
NC_035104.1	20824574	.	C	T	.	.	MAF_INRAE=50.0
NC_035104.1	20824586	.	G	A	.	.	MAF_INRAE=50.0
NC_035104.1	20824610	.	G	A	.	.	MAF_INRAE=50.0
NC_035104.1	20824615	.	C	A	.	.	MAF_INRAE=50.0
NC_035104.1	20824624	.	A	G	.	.	MAF_INRAE=50.0
NC_035104.1	20824665	.	G	C	.	.	MAF_INRAE=49.167
NC_035104.1	20824679	.	C	T	.	.	MAF_INRAE=26.667
NC_035104.1	20824702	.	A	G	.	.	MAF_INRAE=45.0
NC_035104.1	20824748	.	C	A	.	.	MAF_INRAE=1.667
NC_035104.1	20824749	.	C	T	.	.	MAF_INRAE=1.667
NC_035104.1	20824755	.	A	T	.	.	MAF_INRAE=6.667
NC_035104.1	20824756	.	A	C	.	.	MAF_INRAE=6.667
NC_035104.1	20824778	.	C	A	.	.	MAF_INRAE=43.038;MAF_USDA=7.647
NC_035104.1	20824797	.	T	C	.	.	MAF_USDA=2.459
NC_035104.1	20824878	.	T	C	.	.	MAF_INRAE=13.333;MAF_USDA=11.765
NC_035104.1	20824938	.	G	A	.	.	MAF_USDA=1.639
NC_035104.1	20824943	.	A	T	.	.	MAF_USDA=1.639
NC_035104.1	20824953	.	C	T	.	.	MAF_USDA=8.235
NC_035104.1	20824967	.	T	A	.	.	MAF_USDA=5.882
NC_035104.1	20824969	.	G	T	.	.	MAF_USDA=16.667
NC_035104.1	20824976	.	A	T	.	.	MAF_USDA=6.25
NC_035104.1	20824986	.	C	T	.	.	MAF_USDA=6.25
NC_035104.1	20824993	.	T	G	.	.	MAF_USDA=5.294
NC_035104.1	20825004	.	A	G	.	.	MAF_USDA=9.412
NC_035104.1	20825019	.	T	C	.	.	MAF_USDA=8.824
NC_035104.1	20825033	.	A	T	.	.	MAF_USDA=10.417
NC_035104.1	20825035	.	T	G	.	.	MAF_USDA=12.5
NC_035104.1	20825037	.	G	A	.	.	MAF_USDA=4.167
NC_035104.1	20825043	.	A	G	.	.	MAF_USDA=18.75
NC_035104.1	20825094	.	A	C	.	.	MAF_USDA=4.098
NC_035104.1	20825109	.	G	T	.	.	MAF_USDA=6.557
NC_035104.1	20825118	.	C	T	.	.	MAF_USDA=8.197
NC_035104.1	20825136	.	G	A	.	.	MAF_USDA=8.197
NC_035104.1	20826214	.	G	A	.	.	MAF_USDA=14.706
NC_035104.1	20826221	.	G	A	.	.	MAF_USDA=8.333
NC_035104.1	20826226	.	C	T	.	.	MAF_USDA=4.118
NC_035104.1	20826256	.	A	C	.	.	MAF_USDA=8.824
NC_035104.1	20826279	.	G	T	.	.	MAF_USDA=1.667
NC_035104.1	20826311	.	A	T	.	.	MAF_INRAE=20.253;MAF_USDA=22.941
NC_035104.1	20826365	.	A	C	.	.	MAF_INRAE=20.886;MAF_USDA=25.0
NC_035104.1	20826496	.	T	C	.	.	MAF_USDA=8.475
NC_035104.1	20826513	.	T	G	.	.	MAF_USDA=2.083
NC_035104.1	20826926	.	C	T	.	.	MAF_USDA=1.639
NC_035104.1	20826958	.	A	C	.	.	MAF_USDA=1.639
NC_035104.1	20827062	.	G	C	.	.	MAF_INRAE=15.789;MAF_USDA=7.059
NC_035104.1	20827121	.	G	A	.	.	MAF_INRAE=41.772;MAF_USDA=13.529
NC_035104.1	20827145	.	T	C	.	.	MAF_USDA=5.738
NC_035104.1	20827260	.	C	A	.	.	MAF_INRAE=14.167;MAF_USDA=36.471
NC_035104.1	20827264	.	A	T	.	.	MAF_INRAE=22.152;MAF_USDA=15.882
NC_035104.1	20827319	.	A	T	.	.	MAF_INRAE=9.494;MAF_USDA=7.647
NC_035104.1	20827373	.	T	G	.	.	MAF_USDA=9.836
NC_035104.1	20827379	.	G	C	.	.	MAF_INRAE=14.167;MAF_USDA=12.941
NC_035104.1	20827415	.	T	A	.	.	MAF_USDA=11.765
NC_035104.1	20827444	.	A	C	.	.	MAF_INRAE=10.127;MAF_USDA=42.353
NC_035104.1	20827587	.	G	A	.	.	MAF_USDA=1.667
NC_035104.1	20828433	.	T	G	.	.	MAF_INRAE=9.494;MAF_USDA=11.475
NC_035104.1	20828470	.	G	A	.	.	MAF_USDA=3.279
NC_035104.1	20829033	.	T	G	.	.	MAF_USDA=2.083
NC_035104.1	20829097	.	A	G	.	.	MAF_INRAE=14.167;MAF_USDA=32.941
NC_035104.1	20829253	.	T	C	.	.	MAF_INRAE=26.316;MAF_USDA=30.0
NC_035104.1	20829347	.	A	C	.	.	MAF_INRAE=5.263
NC_035104.1	20829370	.	T	C	.	.	MAF_INRAE=1.667;MAF_USDA=1.639
NC_035104.1	20829378	.	C	A	.	.	MAF_USDA=5.294
NC_035104.1	20829461	.	C	G	.	.	MAF_USDA=2.459
NC_035104.1	20829562	.	G	A	.	.	MAF_USDA=14.706
NC_035104.1	20829657	.	G	T	.	.	MAF_USDA=2.083
NC_035104.1	20829667	.	G	A	.	.	MAF_USDA=1.639
NC_035104.1	20829755	.	C	G	.	.	MAF_INRAE=6.329;MAF_USDA=11.765
NC_035104.1	20829829	.	A	T	.	.	MAF_USDA=43.75
NC_035104.1	20829860	.	G	T	.	.	MAF_USDA=25.595
NC_035104.1	20829924	.	G	C	.	.	MAF_USDA=1.639
NC_035104.1	20829991	.	C	A	.	.	MAF_USDA=1.639
NC_035104.1	20830026	.	A	G	.	.	MAF_INRAE=27.848;MAF_USDA=30.588
NC_035104.1	20830072	.	G	A	.	.	MAF_INRAE=27.215
NC_035104.1	20830101	.	G	A	.	.	MAF_INRAE=5.263;MAF_USDA=9.412
NC_035104.1	20830165	.	G	A	.	.	MAF_INRAE=26.582
NC_035104.1	20830177	.	T	G	.	.	MAF_USDA=4.098
NC_035104.1	20830190	.	A	C	.	.	MAF_USDA=29.412
NC_035104.1	20830216	.	T	A	.	.	MAF_USDA=28.824
NC_035104.1	20830238	.	C	T	.	.	MAF_USDA=1.639
NC_035104.1	20830357	.	G	A	.	.	MAF_USDA=4.098
NC_035104.1	20830439	.	G	C	.	.	MAF_INRAE=27.215;MAF_USDA=11.765
NC_035104.1	20830590	.	G	T	.	.	MAF_USDA=1.639
NC_035104.1	20830611	.	G	T	.	.	MAF_USDA=1.639
NC_035104.1	20830628	.	G	T	.	.	MAF_INRAE=20.886;MAF_USDA=27.083
NC_035104.1	20831572	.	A	C	.	.	MAF_USDA=24.118
NC_035104.1	20831574	.	A	T	.	.	MAF_USDA=24.118
NC_035104.1	20831720	.	A	T	.	.	MAF_INRAE=42.105;MAF_USDA=2.083
NC_035104.1	20831823	.	T	C	.	.	MAF_USDA=4.918
NC_035104.1	20831941	.	C	A	.	.	MAF_USDA=27.711
NC_035104.1	20832455	.	G	A	.	.	MAF_USDA=4.918
NC_035104.1	20832595	.	C	T	.	.	MAF_USDA=4.098
NC_035104.1	20832600	.	C	T	.	.	MAF_USDA=5.738
NC_035104.1	20832904	.	T	A	.	.	MAF_INRAE=27.215;MAF_USDA=18.824
NC_035104.1	20832946	.	T	C	.	.	MAF_INRAE=36.842;MAF_USDA=45.833
NC_035104.1	20832947	.	T	C	.	.	MAF_USDA=42.941
NC_035104.1	20833037	.	G	T	.	.	MAF_INRAE=21.053;MAF_USDA=14.881
NC_035104.1	20833434	.	T	G	.	.	MAF_USDA=29.167
NC_035104.1	20833449	.	A	G	.	.	MAF_USDA=31.548
NC_035104.1	20833519	.	A	T	.	.	MAF_USDA=3.279
NC_035104.1	20833522	.	C	T	.	.	MAF_USDA=3.279
NC_035104.1	20833523	.	G	A	.	.	MAF_USDA=1.639
NC_035104.1	20833544	.	T	A	.	.	MAF_INRAE=5.063;MAF_USDA=45.882
NC_035104.1	20833591	.	C	T	.	.	MAF_INRAE=5.063;MAF_USDA=49.412
NC_035104.1	20833595	.	G	C	.	.	MAF_INRAE=1.667;MAF_USDA=13.529
NC_035104.1	20833614	.	A	G	.	.	MAF_USDA=4.098
NC_035104.1	20833745	.	C	T	.	.	MAF_INRAE=26.582
NC_035104.1	20833749	.	C	A	.	.	MAF_INRAE=27.215;MAF_USDA=23.529
NC_035104.1	20833856	.	T	C	.	.	MAF_INRAE=3.797;MAF_USDA=27.059
NC_035104.1	20833883	.	A	G	.	.	MAF_USDA=5.738
NC_035104.1	20833920	.	C	T	.	.	MAF_USDA=2.459
NC_035104.1	20836509	.	C	T	.	.	MAF_INRAE=5.263;MAF_USDA=4.167
NC_035104.1	20836532	.	G	A	.	.	MAF_USDA=1.639
NC_035104.1	20836564	.	G	A	.	.	MAF_INRAE=3.333
NC_035104.1	20836624	.	G	A	.	.	MAF_INRAE=3.333;MAF_USDA=27.647
NC_035104.1	20836634	.	G	A	.	.	MAF_INRAE=3.333;MAF_USDA=26.471
NC_035104.1	20836661	.	T	C	.	.	MAF_INRAE=21.053
NC_035104.1	20836738	.	C	T	.	.	MAF_USDA=3.279
NC_035104.1	20836940	.	G	C	.	.	MAF_USDA=2.459
NC_035104.1	20836944	.	G	A	.	.	MAF_USDA=1.639
NC_035104.1	20836982	.	C	T	.	.	MAF_INRAE=3.333;MAF_USDA=34.118
NC_035104.1	20837022	.	G	T	.	.	MAF_USDA=1.639
NC_035104.1	20837157	.	T	A	.	.	MAF_INRAE=5.0
NC_035104.1	20837381	.	T	A	.	.	MAF_INRAE=1.667;MAF_USDA=10.0
NC_035104.1	20837405	.	G	A	.	.	MAF_USDA=1.765
NC_035104.1	20837464	.	T	C	.	.	MAF_INRAE=5.263;MAF_USDA=31.176
NC_035104.1	20837495	.	C	A	.	.	MAF_INRAE=5.263;MAF_USDA=20.238
NC_035104.1	20837708	.	A	G	.	.	MAF_INRAE=1.667;MAF_USDA=5.882
NC_035104.1	20837971	.	C	G	.	.	MAF_INRAE=21.053
NC_035104.1	20838130	.	T	G	.	.	MAF_USDA=39.412
NC_035104.1	20838171	.	T	C	.	.	MAF_INRAE=5.263;MAF_USDA=1.765
NC_035104.1	20838346	.	G	T	.	.	MAF_USDA=10.119
NC_035104.1	20839581	.	G	A	.	.	MAF_USDA=8.333
NC_035104.1	20839715	.	A	G	.	.	MAF_USDA=2.459
NC_035104.1	20839771	.	T	C	.	.	MAF_INRAE=31.646;MAF_USDA=6.471
NC_035104.1	20839823	.	G	A	.	.	MAF_USDA=2.459
NC_035104.1	20839840	.	C	T	.	.	MAF_USDA=1.765
NC_035104.1	20839893	.	C	G	.	.	MAF_USDA=12.353
NC_035104.1	20840012	.	G	A	.	.	MAF_INRAE=37.975;MAF_USDA=4.918
NC_035104.1	20840023	.	G	C	.	.	MAF_USDA=2.459
NC_035104.1	20840099	.	C	T	.	.	MAF_USDA=1.639
NC_035104.1	20840540	.	C	T	.	.	MAF_INRAE=10.526
NC_035104.1	20840588	.	C	T	.	.	MAF_USDA=14.118
NC_035104.1	20840832	.	C	T	.	.	MAF_USDA=2.459
NC_035104.1	20840870	.	A	G	.	.	MAF_INRAE=18.987;MAF_USDA=31.176
NC_035104.1	20840975	.	G	A	.	.	MAF_USDA=4.098
NC_035104.1	20841031	.	C	A	.	.	MAF_INRAE=29.114;MAF_USDA=17.647
NC_035104.1	20841201	.	C	A	.	.	MAF_USDA=5.294
NC_035104.1	20842839	.	C	T	.	.	MAF_USDA=27.083
NC_035104.1	20842878	.	T	G	.	.	MAF_USDA=1.639
NC_035104.1	20843091	.	C	A	.	.	MAF_USDA=2.459
NC_035104.1	20843092	.	A	T	.	.	MAF_USDA=2.459
NC_035104.1	20843151	.	T	A	.	.	MAF_USDA=2.941
NC_035104.1	20843188	.	C	T	.	.	MAF_USDA=15.294
NC_035104.1	20843277	.	A	T	.	.	MAF_USDA=5.294
NC_035104.1	20843347	.	T	G	.	.	MAF_INRAE=22.152;MAF_USDA=37.647
NC_035104.1	20843409	.	C	T	.	.	MAF_INRAE=24.684;MAF_USDA=48.824
NC_035104.1	20843520	.	C	G	.	.	MAF_USDA=2.083
NC_035104.1	20843623	.	C	A	.	.	MAF_USDA=1.639
NC_035104.1	20843790	.	G	T	.	.	MAF_INRAE=3.333;MAF_USDA=9.412
NC_035104.1	20843952	.	C	T	.	.	MAF_INRAE=10.526;MAF_USDA=15.882
NC_035104.1	20844107	.	C	T	.	.	MAF_INRAE=5.263;MAF_USDA=7.059
NC_035104.1	20844114	.	T	G	.	.	MAF_INRAE=3.333;MAF_USDA=22.941
NC_035104.1	20844257	.	T	G	.	.	MAF_INRAE=3.165;MAF_USDA=34.706
NC_035104.1	20844511	.	T	C	.	.	MAF_USDA=6.25
NC_035104.1	20844595	.	C	T	.	.	MAF_USDA=1.639
NC_035104.1	20844620	.	T	A	.	.	MAF_USDA=2.459
NC_035104.1	20844686	.	C	A	.	.	MAF_USDA=2.459
NC_035104.1	20844733	.	G	T	.	.	MAF_INRAE=3.797;MAF_USDA=15.882
NC_035104.1	20844779	.	C	G	.	.	MAF_USDA=5.294
NC_035104.1	20844830	.	C	A	.	.	MAF_USDA=1.639
NC_035104.1	20844843	.	G	A	.	.	MAF_USDA=2.941
NC_035104.1	20844847	.	G	A	.	.	MAF_USDA=2.459
NC_035104.1	20844952	.	G	A	.	.	MAF_USDA=6.25
NC_035104.1	20844958	.	T	A	.	.	MAF_USDA=3.279
NC_035104.1	20844994	.	G	T	.	.	MAF_INRAE=24.684;MAF_USDA=48.824
NC_035104.1	20845006	.	A	G	.	.	MAF_INRAE=25.949;MAF_USDA=22.353
NC_035104.1	20845165	.	T	G	.	.	MAF_USDA=2.459
NC_035104.1	20845268	.	T	C	.	.	MAF_INRAE=28.481;MAF_USDA=14.754
NC_035104.1	20845298	.	C	A	.	.	MAF_USDA=7.377
NC_035104.1	20845312	.	A	G	.	.	MAF_USDA=1.639
NC_035104.1	20845350	.	G	T	.	.	MAF_INRAE=24.684;MAF_USDA=48.824
NC_035104.1	20845359	.	C	A	.	.	MAF_USDA=18.235
NC_035104.1	20845492	.	G	T	.	.	MAF_USDA=1.639
NC_035104.1	20845563	.	C	T	.	.	MAF_INRAE=3.333;MAF_USDA=15.294
NC_035104.1	20845564	.	G	A	.	.	MAF_USDA=1.176
NC_035104.1	20845597	.	T	C	.	.	MAF_INRAE=5.263
NC_035104.1	20845615	.	C	A	.	.	MAF_USDA=2.941
NC_035104.1	20845657	.	A	T	.	.	MAF_INRAE=27.215;MAF_USDA=34.118
NC_035104.1	20845697	.	C	T	.	.	MAF_INRAE=1.667;MAF_USDA=1.639
NC_035104.1	20845751	.	T	C	.	.	MAF_INRAE=1.667;MAF_USDA=1.639
NC_035104.1	20845768	.	G	T	.	.	MAF_USDA=2.083
NC_035104.1	20845770	.	G	C	.	.	MAF_USDA=1.667
NC_035104.1	20845774	.	A	C	.	.	MAF_USDA=2.976
NC_035104.1	20845803	.	C	T	.	.	MAF_USDA=2.976
NC_035104.1	20845819	.	G	T	.	.	MAF_USDA=15.476
NC_035104.1	20845822	.	T	G	.	.	MAF_INRAE=6.329;MAF_USDA=35.119
NC_035104.1	20845829	.	A	T	.	.	MAF_INRAE=6.329;MAF_USDA=49.405
NC_035104.1	20845830	.	A	C	.	.	MAF_INRAE=3.333;MAF_USDA=35.714
NC_035104.1	20845857	.	A	T	.	.	MAF_INRAE=3.333;MAF_USDA=18.75
NC_035104.1	20845881	.	G	A	.	.	MAF_USDA=4.098
NC_035104.1	20846158	.	T	G	.	.	MAF_INRAE=11.667;MAF_USDA=8.235
NC_035104.1	20846166	.	C	G	.	.	MAF_USDA=3.279
NC_035104.1	20846233	.	G	A	.	.	MAF_USDA=2.459
NC_035104.1	20846236	.	G	T	.	.	MAF_INRAE=6.329;MAF_USDA=35.882
NC_035104.1	20846256	.	G	T	.	.	MAF_INRAE=10.526;MAF_USDA=12.5
NC_035104.1	20846286	.	C	G	.	.	MAF_INRAE=26.582
NC_035104.1	20846344	.	C	T	.	.	MAF_INRAE=29.114;MAF_USDA=11.765
NC_035104.1	20846353	.	G	T	.	.	MAF_INRAE=5.263;MAF_USDA=6.471
NC_035104.1	20846424	.	C	T	.	.	MAF_INRAE=5.263;MAF_USDA=6.471
NC_035104.1	20846523	.	C	A	.	.	MAF_INRAE=3.797;MAF_USDA=20.588
NC_035104.1	20846543	.	T	C	.	.	MAF_INRAE=21.053
NC_035104.1	20846559	.	G	A	.	.	MAF_INRAE=24.684;MAF_USDA=46.471
NC_035104.1	20846636	.	G	A	.	.	MAF_USDA=15.574
NC_035104.1	20846728	.	A	T	.	.	MAF_INRAE=5.263
NC_035104.1	20846822	.	A	T	.	.	MAF_INRAE=25.949
NC_035104.1	20846935	.	C	A	.	.	MAF_INRAE=5.263;MAF_USDA=9.412
NC_035104.1	20846942	.	G	C	.	.	MAF_INRAE=28.481;MAF_USDA=11.176
NC_035104.1	20846960	.	A	T	.	.	MAF_USDA=1.639
NC_035104.1	20846987	.	C	A	.	.	MAF_INRAE=24.684;MAF_USDA=31.25
NC_035104.1	20847015	.	C	T	.	.	MAF_INRAE=28.481;MAF_USDA=11.765
NC_035104.1	20847063	.	G	T	.	.	MAF_INRAE=21.053
NC_035104.1	20847104	.	A	C	.	.	MAF_INRAE=10.526;MAF_USDA=13.529
NC_035104.1	20847275	.	C	A	.	.	MAF_INRAE=10.526;MAF_USDA=12.5
NC_035104.1	20847293	.	C	T	.	.	MAF_INRAE=10.526;MAF_USDA=28.824
NC_035104.1	20847447	.	C	T	.	.	MAF_INRAE=28.481;MAF_USDA=11.176
NC_035104.1	20847584	.	G	A	.	.	MAF_INRAE=5.263;MAF_USDA=6.471
NC_035104.1	20847754	.	C	T	.	.	MAF_USDA=2.083
NC_035104.1	20848004	.	G	A	.	.	MAF_INRAE=28.481;MAF_USDA=11.176
NC_035104.1	20848184	.	T	C	.	.	MAF_USDA=8.824
NC_035104.1	20848256	.	T	G	.	.	MAF_USDA=12.941
NC_035104.1	20848447	.	C	A	.	.	MAF_INRAE=41.772;MAF_USDA=11.176
NC_035104.1	20848450	.	T	C	.	.	MAF_USDA=6.557
NC_035104.1	20848548	.	A	C	.	.	MAF_INRAE=28.481;MAF_USDA=11.176
NC_035104.1	20848603	.	C	A	.	.	MAF_INRAE=5.263;MAF_USDA=2.353
NC_035104.1	20848612	.	C	T	.	.	MAF_USDA=15.882
NC_035104.1	20848751	.	G	T	.	.	MAF_USDA=2.083
NC_035104.1	20849335	.	A	G	.	.	MAF_USDA=1.695
NC_035104.1	20849340	.	T	A	.	.	MAF_USDA=47.59
NC_035104.1	20849343	.	G	A	.	.	MAF_USDA=24.699
NC_035104.1	20849365	.	G	A	.	.	MAF_USDA=2.083
NC_035104.1	20849417	.	G	C	.	.	MAF_USDA=7.647
NC_035104.1	20849445	.	C	T	.	.	MAF_USDA=6.25
NC_035104.1	20849546	.	G	A	.	.	MAF_USDA=6.471
NC_035104.1	20849752	.	A	G	.	.	MAF_INRAE=15.789;MAF_USDA=25.294
NC_035104.1	20849756	.	C	A	.	.	MAF_INRAE=28.481;MAF_USDA=12.353
NC_035104.1	20849887	.	T	A	.	.	MAF_INRAE=27.215;MAF_USDA=28.824
NC_035104.1	20849889	.	G	A	.	.	MAF_INRAE=22.5;MAF_USDA=15.882
NC_035104.1	20849993	.	C	A	.	.	MAF_USDA=1.639
NC_035104.1	20850068	.	G	A	.	.	MAF_USDA=1.639
NC_035104.1	20850069	.	T	C	.	.	MAF_INRAE=3.333;MAF_USDA=8.235
NC_035104.1	20850074	.	T	C	.	.	MAF_USDA=6.25
NC_035104.1	20850090	.	T	G	.	.	MAF_USDA=11.475
NC_035104.1	20850117	.	C	T	.	.	MAF_INRAE=5.263;MAF_USDA=9.412
NC_035104.1	20850125	.	T	A	.	.	MAF_INRAE=5.263;MAF_USDA=8.824
NC_035104.1	20850136	.	G	T	.	.	MAF_INRAE=11.667;MAF_USDA=8.235
NC_035104.1	20850204	.	T	C	.	.	MAF_INRAE=28.481;MAF_USDA=35.882
NC_035104.1	20850231	.	G	T	.	.	MAF_USDA=4.706
NC_035104.1	20850248	.	C	T	.	.	MAF_USDA=3.279
NC_035104.1	20850276	.	C	T	.	.	MAF_INRAE=3.333;MAF_USDA=7.229
NC_035104.1	20850403	.	A	T	.	.	MAF_INRAE=3.797;MAF_USDA=16.471
NC_035104.1	20850444	.	C	G	.	.	MAF_USDA=2.459
NC_035104.1	20850454	.	C	A	.	.	MAF_INRAE=8.228;MAF_USDA=30.588
NC_035104.1	20850495	.	G	A	.	.	MAF_INRAE=12.025;MAF_USDA=42.353
NC_035104.1	20850544	.	A	G	.	.	MAF_INRAE=5.263;MAF_USDA=4.706
NC_035104.1	20850547	.	A	C	.	.	MAF_USDA=4.706
NC_035104.1	20850585	.	A	G	.	.	MAF_USDA=1.639
NC_035104.1	20850604	.	T	A	.	.	MAF_USDA=1.639
NC_035104.1	20850606	.	T	A	.	.	MAF_USDA=11.765
NC_035104.1	20850607	.	T	A	.	.	MAF_USDA=1.639
NC_035104.1	20850608	.	T	A	.	.	MAF_USDA=1.639
NC_035104.1	20850609	.	T	A	.	.	MAF_USDA=1.639
NC_035104.1	20850611	.	A	T	.	.	MAF_USDA=11.765
NC_035104.1	20850626	.	T	G	.	.	MAF_USDA=4.167
NC_035104.1	20850813	.	A	G	.	.	MAF_USDA=8.333
NC_035104.1	20850847	.	A	G	.	.	MAF_INRAE=12.658;MAF_USDA=12.941
NC_035104.1	20850948	.	T	G	.	.	MAF_INRAE=12.658;MAF_USDA=14.118
NC_035104.1	20851055	.	G	A	.	.	MAF_USDA=1.639
NC_035104.1	20851105	.	C	T	.	.	MAF_USDA=4.167
NC_035104.1	20851146	.	A	G	.	.	MAF_USDA=4.167
NC_035104.1	20851153	.	C	T	.	.	MAF_INRAE=10.526;MAF_USDA=2.353
NC_035104.1	20851226	.	C	T	.	.	MAF_USDA=1.639
NC_035104.1	20851273	.	C	A	.	.	MAF_INRAE=5.263;MAF_USDA=2.353
NC_035104.1	20851352	.	T	A	.	.	MAF_USDA=1.639
NC_035104.1	20851456	.	C	T	.	.	MAF_USDA=1.639
NC_035104.1	20851508	.	C	G	.	.	MAF_USDA=6.25
NC_035104.1	20851542	.	C	G	.	.	MAF_USDA=4.237
NC_035104.1	20851587	.	C	T	.	.	MAF_USDA=31.25
NC_035104.1	20851651	.	C	T	.	.	MAF_USDA=1.639
NC_035104.1	20851656	.	A	G	.	.	MAF_USDA=8.197
NC_035104.1	20851886	.	C	T	.	.	MAF_INRAE=3.333
NC_035104.1	20851994	.	T	C	.	.	MAF_INRAE=20.253;MAF_USDA=43.529
NC_035104.1	20852036	.	T	G	.	.	MAF_INRAE=9.167;MAF_USDA=24.706
NC_035104.1	20852068	.	A	T	.	.	MAF_USDA=4.167
NC_035104.1	20852070	.	T	G	.	.	MAF_USDA=2.459
NC_035104.1	20852071	.	C	T	.	.	MAF_INRAE=3.333
NC_035104.1	20852072	.	C	T	.	.	MAF_USDA=2.459
NC_035104.1	20852119	.	A	G	.	.	MAF_USDA=3.279
NC_035104.1	20852220	.	A	C	.	.	MAF_INRAE=5.263;MAF_USDA=4.706
NC_035104.1	20852269	.	C	T	.	.	MAF_INRAE=27.215;MAF_USDA=17.647
NC_035104.1	20852425	.	G	T	.	.	MAF_INRAE=12.658;MAF_USDA=18.235
NC_035104.1	20852428	.	G	C	.	.	MAF_USDA=2.083
NC_035104.1	20852470	.	C	T	.	.	MAF_INRAE=5.263;MAF_USDA=7.059
NC_035104.1	20852482	.	C	T	.	.	MAF_INRAE=5.263
NC_035104.1	20852595	.	G	A	.	.	MAF_USDA=16.667
NC_035104.1	20852775	.	A	G	.	.	MAF_USDA=9.412
NC_035104.1	20852807	.	C	T	.	.	MAF_USDA=18.235
NC_035104.1	20852851	.	G	A	.	.	MAF_USDA=6.25
NC_035104.1	20853017	.	C	T	.	.	MAF_USDA=8.824
NC_035104.1	20853026	.	A	T	.	.	MAF_INRAE=27.215;MAF_USDA=17.647
NC_035104.1	20853042	.	A	T	.	.	MAF_INRAE=9.167;MAF_USDA=7.647
NC_035104.1	20853261	.	A	G	.	.	MAF_USDA=11.31
NC_035104.1	20853267	.	G	A	.	.	MAF_INRAE=28.481;MAF_USDA=11.31
NC_035104.1	20853295	.	G	A	.	.	MAF_USDA=17.647
NC_035104.1	20853299	.	G	A	.	.	MAF_USDA=6.471
NC_035104.1	20853310	.	C	T	.	.	MAF_USDA=25.0
NC_035104.1	20853335	.	T	A	.	.	MAF_USDA=1.639
NC_035104.1	20853385	.	C	T	.	.	MAF_INRAE=9.167;MAF_USDA=7.647
NC_035104.1	20853403	.	G	A	.	.	MAF_INRAE=4.167
NC_035104.1	20853414	.	T	A	.	.	MAF_INRAE=27.215;MAF_USDA=17.647
NC_035104.1	20853544	.	G	A	.	.	MAF_INRAE=5.263;MAF_USDA=5.882
NC_035104.1	20853557	.	T	A	.	.	MAF_USDA=18.235
NC_035104.1	20853558	.	C	A	.	.	MAF_USDA=18.235
NC_035104.1	20853581	.	A	G	.	.	MAF_USDA=18.235
NC_035104.1	20853661	.	G	T	.	.	MAF_USDA=6.25
NC_035104.1	20853754	.	T	A	.	.	MAF_INRAE=23.418
NC_035104.1	20853765	.	A	G	.	.	MAF_INRAE=10.526;MAF_USDA=4.167
NC_035104.1	20853768	.	A	T	.	.	MAF_USDA=17.647
NC_035104.1	20853922	.	A	G	.	.	MAF_INRAE=28.481;MAF_USDA=11.765
NC_035104.1	20853944	.	C	T	.	.	MAF_INRAE=5.263
NC_035104.1	20853960	.	T	A	.	.	MAF_INRAE=9.167;MAF_USDA=16.667
NC_035104.1	20853994	.	A	T	.	.	MAF_INRAE=5.063;MAF_USDA=34.118
NC_035104.1	20854027	.	T	C	.	.	MAF_INRAE=20.886;MAF_USDA=18.824
NC_035104.1	20854270	.	A	G	.	.	MAF_USDA=16.667
NC_035104.1	20854277	.	G	T	.	.	MAF_USDA=41.667
NC_035104.1	20854476	.	C	T	.	.	MAF_USDA=16.667
NC_035104.1	20854487	.	C	T	.	.	MAF_USDA=16.667
NC_035104.1	20854523	.	C	T	.	.	MAF_USDA=4.167
NC_035104.1	20854594	.	C	T	.	.	MAF_USDA=3.279
NC_035104.1	20854595	.	G	T	.	.	MAF_USDA=6.25
NC_035104.1	20854602	.	A	G	.	.	MAF_INRAE=28.481;MAF_USDA=10.588
NC_035104.1	20854609	.	C	A	.	.	MAF_INRAE=8.333;MAF_USDA=16.667
NC_035104.1	20854612	.	A	G	.	.	MAF_USDA=4.167
NC_035104.1	20854620	.	G	A	.	.	MAF_USDA=3.279
NC_035104.1	20854664	.	T	A	.	.	MAF_INRAE=9.167;MAF_USDA=7.059
NC_035104.1	20854674	.	C	T	.	.	MAF_USDA=3.279
NC_035104.1	20854710	.	T	C	.	.	MAF_USDA=11.765
NC_035104.1	20854810	.	C	A	.	.	MAF_USDA=1.639
NC_035104.1	20854837	.	A	T	.	.	MAF_USDA=4.098
NC_035104.1	20854858	.	A	G	.	.	MAF_USDA=1.639
NC_035104.1	20854874	.	G	T	.	.	MAF_INRAE=12.658;MAF_USDA=39.412
NC_035104.1	20854875	.	G	A	.	.	MAF_INRAE=2.5
NC_035104.1	20854903	.	C	A	.	.	MAF_USDA=9.412
NC_035104.1	20854919	.	G	A	.	.	MAF_USDA=4.098
NC_035104.1	20855053	.	G	C	.	.	MAF_USDA=3.279
NC_035104.1	20855055	.	C	T	.	.	MAF_USDA=3.279
NC_035104.1	20855154	.	C	A	.	.	MAF_INRAE=5.696;MAF_USDA=22.941
NC_035104.1	20855216	.	T	C	.	.	MAF_INRAE=13.158;MAF_USDA=13.529
NC_035104.1	20855280	.	T	C	.	.	MAF_USDA=6.557
NC_035104.1	20855332	.	T	G	.	.	MAF_INRAE=28.481;MAF_USDA=11.176
NC_035104.1	20855394	.	A	C	.	.	MAF_INRAE=5.263;MAF_USDA=14.583
NC_035104.1	20855401	.	G	T	.	.	MAF_USDA=8.333
NC_035104.1	20855428	.	T	G	.	.	MAF_INRAE=10.0;MAF_USDA=16.667
NC_035104.1	20855432	.	A	G	.	.	MAF_INRAE=21.053;MAF_USDA=47.917
NC_035104.1	20855445	.	C	T	.	.	MAF_USDA=10.417
NC_035104.1	20855458	.	T	G	.	.	MAF_INRAE=9.494;MAF_USDA=8.333
NC_035104.1	20855462	.	T	G	.	.	MAF_INRAE=5.263;MAF_USDA=2.083
NC_035104.1	20855771	.	G	A	.	.	MAF_INRAE=10.526;MAF_USDA=29.167
NC_035104.1	20855859	.	T	G	.	.	MAF_INRAE=3.333
NC_035104.1	20855939	.	A	T	.	.	MAF_INRAE=21.053;MAF_USDA=47.917
NC_035104.1	20855941	.	A	G	.	.	MAF_USDA=4.167
NC_035104.1	20855967	.	C	T	.	.	MAF_INRAE=20.886;MAF_USDA=45.833
NC_035104.1	20855976	.	C	T	.	.	MAF_USDA=6.25
NC_035104.1	20856039	.	A	C	.	.	MAF_INRAE=10.0;MAF_USDA=18.75
NC_035104.1	20856106	.	C	A	.	.	MAF_USDA=4.167
NC_035104.1	20856119	.	T	C	.	.	MAF_INRAE=3.333
NC_035104.1	20856123	.	G	C	.	.	MAF_INRAE=3.333
NC_035104.1	20856124	.	G	C	.	.	MAF_INRAE=3.333
NC_035104.1	20856125	.	A	G	.	.	MAF_INRAE=10.526;MAF_USDA=47.917
NC_035104.1	20856128	.	G	A	.	.	MAF_INRAE=3.333
NC_035104.1	20856288	.	T	C	.	.	MAF_USDA=4.118
NC_035104.1	20856446	.	C	A	.	.	MAF_INRAE=27.848;MAF_USDA=10.588
NC_035104.1	20856588	.	T	C	.	.	MAF_USDA=2.083
NC_035104.1	20856717	.	C	T	.	.	MAF_INRAE=29.747;MAF_USDA=10.588
NC_035104.1	20856718	.	C	T	.	.	MAF_INRAE=24.167;MAF_USDA=10.588
NC_035104.1	20856865	.	T	A	.	.	MAF_USDA=8.333
NC_035104.1	20857023	.	T	A	.	.	MAF_INRAE=17.722;MAF_USDA=12.5
NC_035104.1	20857041	.	C	T	.	.	MAF_INRAE=29.747;MAF_USDA=11.176
NC_035104.1	20857052	.	T	C	.	.	MAF_INRAE=5.263
NC_035104.1	20857105	.	T	A	.	.	MAF_USDA=4.167
NC_035104.1	20857120	.	C	A	.	.	MAF_INRAE=5.263;MAF_USDA=18.824
NC_035104.1	20857167	.	T	G	.	.	MAF_USDA=8.235
NC_035104.1	20857206	.	G	T	.	.	MAF_USDA=4.167
NC_035104.1	20857231	.	A	C	.	.	MAF_USDA=14.583
NC_035104.1	20857235	.	G	T	.	.	MAF_INRAE=25.949;MAF_USDA=43.529
NC_035104.1	20857255	.	A	T	.	.	MAF_USDA=3.279
NC_035104.1	20857451	.	C	T	.	.	MAF_USDA=2.459
NC_035104.1	20857494	.	G	C	.	.	MAF_USDA=4.918
NC_035104.1	20857495	.	C	T	.	.	MAF_USDA=2.083
NC_035104.1	20857542	.	A	T	.	.	MAF_INRAE=5.263;MAF_USDA=18.235
NC_035104.1	20857547	.	G	A	.	.	MAF_USDA=1.639
NC_035104.1	20857589	.	G	C	.	.	MAF_INRAE=5.263;MAF_USDA=5.294
NC_035104.1	20857719	.	C	T	.	.	MAF_INRAE=26.582
NC_035104.1	20857956	.	G	A	.	.	MAF_USDA=8.197
NC_035104.1	20858016	.	T	A	.	.	MAF_USDA=1.765
NC_035104.1	20858110	.	G	T	.	.	MAF_USDA=4.118
NC_035104.1	20858216	.	G	A	.	.	MAF_INRAE=5.263
NC_035104.1	20858231	.	C	A	.	.	MAF_USDA=1.639
NC_035104.1	20858398	.	C	A	.	.	MAF_USDA=4.167
NC_035104.1	20858399	.	G	C	.	.	MAF_USDA=4.167
NC_035104.1	20858403	.	C	T	.	.	MAF_USDA=8.197
NC_035104.1	20858426	.	T	G	.	.	MAF_USDA=11.176
NC_035104.1	20858903	.	T	A	.	.	MAF_USDA=1.639
NC_035104.1	20858910	.	C	T	.	.	MAF_USDA=8.197
NC_035104.1	20858994	.	C	T	.	.	MAF_INRAE=9.494;MAF_USDA=7.059
NC_035104.1	20858995	.	C	T	.	.	MAF_INRAE=5.833;MAF_USDA=7.059
NC_035104.1	20859117	.	G	A	.	.	MAF_INRAE=5.263;MAF_USDA=5.294
NC_035104.1	20859349	.	G	A	.	.	MAF_USDA=2.459
NC_035104.1	20859374	.	G	T	.	.	MAF_INRAE=9.167;MAF_USDA=5.294
NC_035104.1	20859435	.	C	T	.	.	MAF_INRAE=3.333
NC_035104.1	20859454	.	A	G	.	.	MAF_INRAE=28.481;MAF_USDA=27.647
NC_035104.1	20859522	.	C	T	.	.	MAF_INRAE=10.526;MAF_USDA=36.471
NC_035104.1	20859528	.	A	G	.	.	MAF_USDA=22.131
NC_035104.1	20859651	.	C	T	.	.	MAF_INRAE=12.025;MAF_USDA=32.353
NC_035104.1	20859718	.	G	T	.	.	MAF_INRAE=17.5
NC_035104.1	20859841	.	A	G	.	.	MAF_USDA=4.098
NC_035104.1	20859865	.	T	C	.	.	MAF_INRAE=9.167;MAF_USDA=8.824
NC_035104.1	20860006	.	T	C	.	.	MAF_USDA=5.294
NC_035104.1	20860153	.	T	C	.	.	MAF_USDA=1.639
NC_035104.1	20860160	.	A	T	.	.	MAF_INRAE=19.62;MAF_USDA=27.083
NC_035104.1	20860285	.	C	T	.	.	MAF_USDA=5.882
NC_035104.1	20860332	.	T	C	.	.	MAF_INRAE=18.987;MAF_USDA=32.941
NC_035104.1	20860338	.	C	G	.	.	MAF_INRAE=9.494;MAF_USDA=32.941
NC_035104.1	20860339	.	C	T	.	.	MAF_INRAE=7.5;MAF_USDA=32.941
NC_035104.1	20860364	.	A	T	.	.	MAF_INRAE=18.987;MAF_USDA=28.235
NC_035104.1	20860438	.	G	A	.	.	MAF_INRAE=9.494;MAF_USDA=17.262
NC_035104.1	20860485	.	G	A	.	.	MAF_USDA=1.639
NC_035104.1	20860550	.	T	A	.	.	MAF_USDA=1.639
NC_035104.1	20860599	.	G	A	.	.	MAF_USDA=3.279
NC_035104.1	20860906	.	G	T	.	.	MAF_USDA=1.639
NC_035104.1	20860907	.	A	C	.	.	MAF_INRAE=9.494;MAF_USDA=17.059
NC_035104.1	20860962	.	G	A	.	.	MAF_USDA=3.279
NC_035104.1	20860967	.	C	A	.	.	MAF_USDA=2.459
NC_035104.1	20861209	.	G	A	.	.	MAF_USDA=4.706
NC_035104.1	20861377	.	A	G	.	.	MAF_USDA=1.639
NC_035104.1	20861403	.	C	T	.	.	MAF_USDA=4.918
NC_035104.1	20861615	.	T	A	.	.	MAF_USDA=14.583
NC_035104.1	20861670	.	C	T	.	.	MAF_USDA=4.118
NC_035104.1	20861679	.	C	T	.	.	MAF_USDA=3.279
NC_035104.1	20861932	.	G	T	.	.	MAF_USDA=1.639
NC_035104.1	20861963	.	C	T	.	.	MAF_INRAE=9.494;MAF_USDA=7.647
NC_035104.1	20862016	.	G	T	.	.	MAF_USDA=4.118
NC_035104.1	20862121	.	C	T	.	.	MAF_USDA=7.377
NC_035104.1	20862258	.	G	T	.	.	MAF_USDA=8.197
NC_035104.1	20862364	.	C	T	.	.	MAF_INRAE=4.167
NC_035104.1	20862395	.	C	T	.	.	MAF_INRAE=9.494;MAF_USDA=32.941
NC_035104.1	20862472	.	G	T	.	.	MAF_USDA=2.459
NC_035104.1	20862494	.	A	G	.	.	MAF_INRAE=9.494;MAF_USDA=18.235
NC_035104.1	20862631	.	C	T	.	.	MAF_USDA=1.639
NC_035104.1	20862656	.	C	G	.	.	MAF_INRAE=9.167;MAF_USDA=10.0
NC_035104.1	20863030	.	C	T	.	.	MAF_INRAE=9.494;MAF_USDA=31.176
NC_035104.1	20863088	.	G	A	.	.	MAF_USDA=1.639
NC_035104.1	20863115	.	A	G	.	.	MAF_INRAE=10.526;MAF_USDA=2.941
NC_035104.1	20863129	.	C	A	.	.	MAF_INRAE=18.987;MAF_USDA=29.412
NC_035104.1	20863130	.	A	T	.	.	MAF_INRAE=16.667;MAF_USDA=30.588
NC_035104.1	20863202	.	A	G	.	.	MAF_USDA=3.333
NC_035104.1	20863315	.	G	A	.	.	MAF_USDA=40.164
NC_035104.1	20863354	.	T	A	.	.	MAF_USDA=6.557
NC_035104.1	20863373	.	G	T	.	.	MAF_INRAE=5.263;MAF_USDA=7.059
NC_035104.1	20863417	.	T	C	.	.	MAF_USDA=1.639
NC_035104.1	20863496	.	T	C	.	.	MAF_USDA=7.377
NC_035104.1	20863501	.	C	T	.	.	MAF_INRAE=5.263;MAF_USDA=6.471
NC_035104.1	20863605	.	G	T	.	.	MAF_USDA=3.279
NC_035104.1	20863631	.	C	G	.	.	MAF_INRAE=5.263;MAF_USDA=6.471
NC_035104.1	20863632	.	G	C	.	.	MAF_USDA=4.706
NC_035104.1	20863672	.	T	C	.	.	MAF_INRAE=9.494;MAF_USDA=35.882
NC_035104.1	20863682	.	T	A	.	.	MAF_INRAE=9.494;MAF_USDA=7.059
NC_035104.1	20863708	.	T	A	.	.	MAF_INRAE=9.494;MAF_USDA=17.647
NC_035104.1	20863732	.	C	T	.	.	MAF_INRAE=5.263;MAF_USDA=7.059
NC_035104.1	20863771	.	A	C	.	.	MAF_USDA=4.706
NC_035104.1	20863785	.	C	A	.	.	MAF_INRAE=5.263;MAF_USDA=7.059
NC_035104.1	20863825	.	C	T	.	.	MAF_USDA=1.639
NC_035104.1	20863834	.	G	C	.	.	MAF_USDA=2.459
NC_035104.1	20863861	.	T	C	.	.	MAF_INRAE=5.263;MAF_USDA=4.706
NC_035104.1	20863953	.	G	C	.	.	MAF_INRAE=9.494;MAF_USDA=14.583
NC_035104.1	20863977	.	T	C	.	.	MAF_USDA=1.639
NC_035104.1	20864056	.	C	T	.	.	MAF_USDA=4.118
NC_035104.1	20864100	.	G	A	.	.	MAF_USDA=2.459
NC_035104.1	20864184	.	C	T	.	.	MAF_USDA=6.25
NC_035104.1	20864185	.	A	T	.	.	MAF_USDA=6.25
NC_035104.1	20864227	.	C	T	.	.	MAF_USDA=12.5
NC_035104.1	20864266	.	C	A	.	.	MAF_USDA=18.75
NC_035104.1	20864275	.	G	T	.	.	MAF_USDA=8.333
NC_035104.1	20864361	.	A	C	.	.	MAF_USDA=21.311
NC_035104.1	20864385	.	C	T	.	.	MAF_INRAE=9.494;MAF_USDA=14.583
NC_035104.1	20864400	.	G	T	.	.	MAF_INRAE=5.263;MAF_USDA=7.059
NC_035104.1	20864416	.	A	G	.	.	MAF_INRAE=19.62;MAF_USDA=22.917
NC_035104.1	20864559	.	T	C	.	.	MAF_USDA=4.098
NC_035104.1	20864671	.	T	G	.	.	MAF_INRAE=5.263;MAF_USDA=4.706
NC_035104.1	20864694	.	G	A	.	.	MAF_USDA=1.639
NC_035104.1	20864724	.	G	A	.	.	MAF_INRAE=4.167;MAF_USDA=13.115
NC_035104.1	20864832	.	C	T	.	.	MAF_USDA=4.098
NC_035104.1	20864981	.	A	T	.	.	MAF_USDA=7.647
NC_035104.1	20865000	.	A	T	.	.	MAF_INRAE=9.494;MAF_USDA=37.059
NC_035104.1	20865038	.	G	A	.	.	MAF_INRAE=18.987;MAF_USDA=30.588
NC_035104.1	20865081	.	A	C	.	.	MAF_USDA=4.167
NC_035104.1	20865104	.	C	A	.	.	MAF_INRAE=5.263
NC_035104.1	20865122	.	T	G	.	.	MAF_USDA=2.083
NC_035104.1	20865154	.	G	A	.	.	MAF_USDA=4.098
NC_035104.1	20865166	.	A	C	.	.	MAF_USDA=3.279
NC_035104.1	20865177	.	A	C	.	.	MAF_INRAE=8.333;MAF_USDA=14.583
NC_035104.1	20865191	.	G	A	.	.	MAF_USDA=14.583
NC_035104.1	20865202	.	T	C	.	.	MAF_INRAE=1.667
NC_035104.1	20865212	.	C	T	.	.	MAF_USDA=2.459
NC_035104.1	20865218	.	G	A	.	.	MAF_INRAE=1.667
NC_035104.1	20865225	.	G	C	.	.	MAF_INRAE=8.228;MAF_USDA=4.167
NC_035104.1	20865236	.	G	T	.	.	MAF_INRAE=8.333
NC_035104.1	20865274	.	C	G	.	.	MAF_USDA=2.459
NC_035104.1	20865291	.	T	G	.	.	MAF_INRAE=7.5
NC_035104.1	20865368	.	G	C	.	.	MAF_INRAE=4.167;MAF_USDA=4.918
NC_035104.1	20865369	.	G	A	.	.	MAF_INRAE=20.0;MAF_USDA=18.75
NC_035104.1	20865452	.	G	C	.	.	MAF_USDA=6.557
NC_035104.1	20865464	.	C	T	.	.	MAF_INRAE=1.667
NC_035104.1	20865469	.	G	A	.	.	MAF_INRAE=1.667;MAF_USDA=10.417
NC_035104.1	20865484	.	G	T	.	.	MAF_INRAE=1.667;MAF_USDA=17.647
NC_035104.1	20865566	.	G	T	.	.	MAF_USDA=4.167
NC_035104.1	20865686	.	C	A	.	.	MAF_USDA=4.167
NC_035104.1	20865696	.	T	C	.	.	MAF_INRAE=18.987;MAF_USDA=32.941
NC_035104.1	20865708	.	C	A	.	.	MAF_INRAE=9.494;MAF_USDA=24.118
NC_035104.1	20865770	.	G	A	.	.	MAF_USDA=4.098
NC_035104.1	20865780	.	T	C	.	.	MAF_USDA=4.098
NC_035104.1	20865797	.	A	G	.	.	MAF_INRAE=9.494;MAF_USDA=36.471
NC_035104.1	20865806	.	G	A	.	.	MAF_USDA=4.706
NC_035104.1	20865853	.	A	G	.	.	MAF_USDA=2.459
NC_035104.1	20865860	.	T	G	.	.	MAF_USDA=2.459
NC_035104.1	20865889	.	C	T	.	.	MAF_USDA=8.235
NC_035104.1	20865931	.	A	G	.	.	MAF_USDA=1.639
NC_035104.1	20865937	.	G	T	.	.	MAF_INRAE=9.167;MAF_USDA=8.235
NC_035104.1	20865999	.	C	A	.	.	MAF_USDA=1.639
NC_035104.1	20866025	.	G	T	.	.	MAF_INRAE=5.263;MAF_USDA=4.706
NC_035104.1	20866119	.	C	T	.	.	MAF_INRAE=18.987;MAF_USDA=29.412
NC_035104.1	20866200	.	G	A	.	.	MAF_USDA=2.459
NC_035104.1	20866373	.	T	C	.	.	MAF_INRAE=10.127;MAF_USDA=41.667
NC_035104.1	20866549	.	C	T	.	.	MAF_USDA=1.639
NC_035104.1	20866552	.	C	A	.	.	MAF_USDA=1.639
NC_035104.1	20866619	.	A	G	.	.	MAF_USDA=1.667
NC_035104.1	20866685	.	C	A	.	.	MAF_USDA=1.639
NC_035104.1	20866718	.	T	A	.	.	MAF_INRAE=5.263;MAF_USDA=4.706
NC_035104.1	20866720	.	A	G	.	.	MAF_INRAE=3.333
NC_035104.1	20866887	.	A	T	.	.	MAF_INRAE=9.494;MAF_USDA=32.941
NC_035104.1	20866931	.	A	C	.	.	MAF_INRAE=9.494;MAF_USDA=37.059
NC_035104.1	20866956	.	C	A	.	.	MAF_USDA=10.656
NC_035104.1	20866964	.	T	C	.	.	MAF_USDA=2.083
NC_035104.1	20867004	.	G	A	.	.	MAF_INRAE=10.526;MAF_USDA=1.765
NC_035104.1	20867039	.	G	A	.	.	MAF_INRAE=9.494;MAF_USDA=30.588
NC_035104.1	20867166	.	G	A	.	.	MAF_INRAE=19.62;MAF_USDA=30.588
NC_035104.1	20867318	.	G	A	.	.	MAF_USDA=8.235
NC_035104.1	20867337	.	C	T	.	.	MAF_INRAE=5.263;MAF_USDA=7.059
NC_035104.1	20867365	.	G	A	.	.	MAF_INRAE=9.494;MAF_USDA=30.588
NC_035104.1	20867370	.	C	T	.	.	MAF_INRAE=4.167;MAF_USDA=5.882
NC_035104.1	20867459	.	T	A	.	.	MAF_INRAE=18.987;MAF_USDA=30.0
NC_035104.1	20867468	.	C	T	.	.	MAF_USDA=4.098
NC_035104.1	20867516	.	G	T	.	.	MAF_USDA=4.118
NC_035104.1	20867559	.	G	T	.	.	MAF_USDA=4.706
NC_035104.1	20867635	.	G	T	.	.	MAF_USDA=2.083
NC_035104.1	20867636	.	G	A	.	.	MAF_USDA=2.083
NC_035104.1	20867650	.	A	G	.	.	MAF_INRAE=18.987;MAF_USDA=31.765
NC_035104.1	20867658	.	G	A	.	.	MAF_INRAE=18.987;MAF_USDA=31.765
NC_035104.1	20867659	.	A	T	.	.	MAF_INRAE=16.667;MAF_USDA=31.765
NC_035104.1	20867736	.	C	T	.	.	MAF_INRAE=5.263;MAF_USDA=5.294
NC_035104.1	20868039	.	G	T	.	.	MAF_USDA=1.639
NC_035104.1	20868046	.	T	C	.	.	MAF_INRAE=18.987;MAF_USDA=30.588
NC_035104.1	20868142	.	A	G	.	.	MAF_USDA=1.639
NC_035104.1	20868167	.	C	T	.	.	MAF_USDA=4.098
NC_035104.1	20868234	.	A	C	.	.	MAF_INRAE=10.526;MAF_USDA=17.647
NC_035104.1	20868247	.	A	G	.	.	MAF_USDA=3.279
NC_035104.1	20868262	.	G	A	.	.	MAF_INRAE=16.667;MAF_USDA=31.765
NC_035104.1	20868263	.	C	T	.	.	MAF_INRAE=16.667;MAF_USDA=30.588
NC_035104.1	20868306	.	G	A	.	.	MAF_USDA=1.639
NC_035104.1	20868333	.	A	G	.	.	MAF_INRAE=22.5;MAF_USDA=10.588
NC_035104.1	20868375	.	A	T	.	.	MAF_INRAE=4.167
NC_035104.1	20868436	.	C	T	.	.	MAF_INRAE=18.987;MAF_USDA=30.0
NC_035104.1	20868442	.	C	T	.	.	MAF_USDA=4.098
NC_035104.1	20868446	.	A	G	.	.	MAF_INRAE=4.167
NC_035104.1	20868491	.	T	G	.	.	MAF_INRAE=9.494;MAF_USDA=37.059
NC_035104.1	20868514	.	T	A	.	.	MAF_INRAE=18.987
NC_035104.1	20868597	.	G	A	.	.	MAF_USDA=5.294
NC_035104.1	20868790	.	C	T	.	.	MAF_INRAE=9.494;MAF_USDA=37.059
NC_035104.1	20868814	.	T	C	.	.	MAF_USDA=3.529
NC_035104.1	20869017	.	C	T	.	.	MAF_USDA=2.083
NC_035104.1	20869026	.	A	C	.	.	MAF_USDA=27.083
NC_035104.1	20869239	.	C	T	.	.	MAF_USDA=16.667
NC_035104.1	20869242	.	A	G	.	.	MAF_USDA=27.083
NC_035104.1	20869346	.	A	G	.	.	MAF_USDA=14.583
NC_035104.1	20869395	.	C	T	.	.	MAF_USDA=33.333
NC_035104.1	20869508	.	T	A	.	.	MAF_USDA=14.583
NC_035104.1	20869509	.	C	A	.	.	MAF_USDA=39.583
NC_035104.1	20869528	.	T	A	.	.	MAF_USDA=14.583
NC_035104.1	20869538	.	T	G	.	.	MAF_USDA=12.5
NC_035104.1	20869545	.	C	T	.	.	MAF_USDA=18.75
NC_035104.1	20869556	.	G	T	.	.	MAF_USDA=14.583
NC_035104.1	20869580	.	A	T	.	.	MAF_USDA=25.0
NC_035104.1	20869581	.	A	C	.	.	MAF_USDA=31.25
NC_035104.1	20869582	.	A	T	.	.	MAF_USDA=12.069
NC_035104.1	20869588	.	T	G	.	.	MAF_USDA=19.277
NC_035104.1	20869598	.	T	G	.	.	MAF_USDA=35.417
NC_035104.1	20869663	.	C	T	.	.	MAF_USDA=14.583
NC_035104.1	20869673	.	A	C	.	.	MAF_USDA=25.0
NC_035104.1	20869676	.	A	G	.	.	MAF_USDA=4.167
NC_035104.1	20869744	.	C	T	.	.	MAF_USDA=2.439
NC_035104.1	20869745	.	G	A	.	.	MAF_INRAE=2.5;MAF_USDA=4.31
NC_035104.1	20869901	.	T	G	.	.	MAF_INRAE=1.667
NC_035104.1	20870010	.	G	A	.	.	MAF_USDA=2.5
NC_035104.1	20870026	.	G	C	.	.	MAF_INRAE=9.167;MAF_USDA=6.548
NC_035104.1	20870156	.	G	A	.	.	MAF_USDA=20.833
NC_035104.1	20870162	.	C	A	.	.	MAF_USDA=4.167
NC_035104.1	20870209	.	A	C	.	.	MAF_INRAE=30.0
NC_035104.1	20870256	.	A	C	.	.	MAF_USDA=37.5
NC_035104.1	20870405	.	G	T	.	.	MAF_INRAE=17.5;MAF_USDA=13.855
NC_035104.1	20870423	.	C	A	.	.	MAF_USDA=1.695
NC_035104.1	20870556	.	A	C	.	.	MAF_INRAE=19.62;MAF_USDA=31.765
NC_035104.1	20870580	.	A	T	.	.	MAF_INRAE=27.215;MAF_USDA=11.765
NC_035104.1	20870655	.	G	A	.	.	MAF_USDA=4.706
NC_035104.1	20870659	.	C	T	.	.	MAF_INRAE=9.494;MAF_USDA=33.529
NC_035104.1	20870688	.	C	T	.	.	MAF_INRAE=9.494;MAF_USDA=37.059
NC_035104.1	20870744	.	G	T	.	.	MAF_INRAE=9.494;MAF_USDA=32.353
NC_035104.1	20870777	.	G	A	.	.	MAF_INRAE=4.167;MAF_USDA=5.294
NC_035104.1	20870781	.	T	A	.	.	MAF_INRAE=9.494;MAF_USDA=32.353
NC_035104.1	20870812	.	G	T	.	.	MAF_USDA=4.167
NC_035104.1	20870813	.	A	T	.	.	MAF_USDA=4.167
NC_035104.1	20870828	.	G	T	.	.	MAF_USDA=1.639
NC_035104.1	20870911	.	T	G	.	.	MAF_INRAE=9.494;MAF_USDA=19.412
NC_035104.1	20871008	.	T	A	.	.	MAF_USDA=1.639
NC_035104.1	20871031	.	C	T	.	.	MAF_USDA=6.25
NC_035104.1	20871111	.	C	T	.	.	MAF_INRAE=18.987;MAF_USDA=31.176
NC_035104.1	20871140	.	A	G	.	.	MAF_USDA=3.529
NC_035104.1	20871169	.	C	A	.	.	MAF_USDA=1.639
NC_035104.1	20871204	.	T	C	.	.	MAF_USDA=10.656
NC_035104.1	20871233	.	T	G	.	.	MAF_INRAE=5.263;MAF_USDA=2.083
NC_035104.1	20871252	.	G	A	.	.	MAF_USDA=1.639
NC_035104.1	20871273	.	T	C	.	.	MAF_USDA=4.918
NC_035104.1	20871278	.	C	T	.	.	MAF_INRAE=5.263;MAF_USDA=4.706
NC_035104.1	20871309	.	A	G	.	.	MAF_USDA=1.639
NC_035104.1	20871310	.	G	A	.	.	MAF_USDA=1.639
NC_035104.1	20871380	.	T	A	.	.	MAF_INRAE=9.167;MAF_USDA=9.412
NC_035104.1	20871387	.	T	C	.	.	MAF_INRAE=9.494;MAF_USDA=8.235
NC_035104.1	20871511	.	G	A	.	.	MAF_USDA=4.706
NC_035104.1	20871888	.	A	G	.	.	MAF_INRAE=9.494;MAF_USDA=29.412
NC_035104.1	20872092	.	G	A	.	.	MAF_USDA=2.459
NC_035104.1	20872135	.	C	T	.	.	MAF_INRAE=8.861;MAF_USDA=31.765
NC_035104.1	20872183	.	G	A	.	.	MAF_INRAE=47.368;MAF_USDA=14.706
NC_035104.1	20872328	.	G	A	.	.	MAF_INRAE=18.987;MAF_USDA=43.529
NC_035104.1	20872438	.	G	T	.	.	MAF_INRAE=9.494;MAF_USDA=34.706
NC_035104.1	20872480	.	C	T	.	.	MAF_INRAE=5.263;MAF_USDA=7.059
NC_035104.1	20872585	.	A	T	.	.	MAF_INRAE=16.456;MAF_USDA=35.417
NC_035104.1	20872655	.	A	G	.	.	MAF_INRAE=29.114;MAF_USDA=11.176
NC_035104.1	20872788	.	C	A	.	.	MAF_INRAE=5.263;MAF_USDA=22.353
NC_035104.1	20873089	.	T	A	.	.	MAF_INRAE=13.333;MAF_USDA=46.429
NC_035104.1	20873123	.	G	C	.	.	MAF_USDA=1.639
NC_035104.1	20873164	.	G	T	.	.	MAF_USDA=4.118
NC_035104.1	20873250	.	G	C	.	.	MAF_USDA=4.098
NC_035104.1	20873281	.	A	T	.	.	MAF_INRAE=10.526;MAF_USDA=4.167
NC_035104.1	20873314	.	T	G	.	.	MAF_INRAE=18.987;MAF_USDA=47.059
NC_035104.1	20873323	.	G	T	.	.	MAF_USDA=4.098
NC_035104.1	20873443	.	G	A	.	.	MAF_USDA=3.279
NC_035104.1	20873458	.	C	T	.	.	MAF_USDA=4.098
NC_035104.1	20873483	.	C	A	.	.	MAF_USDA=4.706
NC_035104.1	20873574	.	G	A	.	.	MAF_USDA=2.459
NC_035104.1	20873763	.	C	T	.	.	MAF_USDA=2.459
NC_035104.1	20873783	.	C	T	.	.	MAF_USDA=3.529
NC_035104.1	20873810	.	C	T	.	.	MAF_INRAE=28.481;MAF_USDA=14.754
NC_035104.1	20873826	.	G	A	.	.	MAF_INRAE=21.053
NC_035104.1	20873852	.	A	G	.	.	MAF_USDA=1.639
NC_035104.1	20874004	.	C	A	.	.	MAF_USDA=7.647
NC_035104.1	20874070	.	C	A	.	.	MAF_INRAE=5.263;MAF_USDA=7.059
NC_035104.1	20874080	.	G	T	.	.	MAF_INRAE=10.759;MAF_USDA=36.471
NC_035104.1	20874113	.	A	G	.	.	MAF_INRAE=5.833;MAF_USDA=17.647
NC_035104.1	20874126	.	C	A	.	.	MAF_USDA=3.279
NC_035104.1	20874305	.	C	T	.	.	MAF_USDA=6.25
NC_035104.1	20874351	.	A	C	.	.	MAF_INRAE=5.263;MAF_USDA=9.412
NC_035104.1	20874373	.	A	C	.	.	MAF_INRAE=5.833;MAF_USDA=17.647
NC_035104.1	20874604	.	T	C	.	.	MAF_INRAE=9.494;MAF_USDA=28.824
NC_035104.1	20874654	.	A	T	.	.	MAF_USDA=3.529
NC_035104.1	20874907	.	C	T	.	.	MAF_INRAE=5.263;MAF_USDA=1.765
NC_035104.1	20874923	.	C	T	.	.	MAF_INRAE=5.833;MAF_USDA=17.059
NC_035104.1	20874924	.	G	A	.	.	MAF_USDA=3.279
NC_035104.1	20874958	.	C	T	.	.	MAF_INRAE=5.833;MAF_USDA=16.471
NC_035104.1	20874963	.	T	G	.	.	MAF_USDA=2.083
NC_035104.1	20874994	.	G	T	.	.	MAF_INRAE=5.263;MAF_USDA=9.412
NC_035104.1	20875049	.	A	G	.	.	MAF_INRAE=5.263;MAF_USDA=4.706
NC_035104.1	20875096	.	C	T	.	.	MAF_INRAE=5.833;MAF_USDA=8.235
NC_035104.1	20875097	.	G	A	.	.	MAF_INRAE=5.263;MAF_USDA=7.059
NC_035104.1	20875104	.	G	C	.	.	MAF_INRAE=5.833;MAF_USDA=17.059
NC_035104.1	20875106	.	A	C	.	.	MAF_USDA=5.294
NC_035104.1	20875135	.	G	T	.	.	MAF_INRAE=5.833;MAF_USDA=18.235
NC_035104.1	20875358	.	G	T	.	.	MAF_INRAE=5.833;MAF_USDA=17.647
NC_035104.1	20875387	.	A	T	.	.	MAF_INRAE=5.833;MAF_USDA=17.647
NC_035104.1	20875440	.	G	A	.	.	MAF_INRAE=4.167;MAF_USDA=10.656
NC_035104.1	20875474	.	C	A	.	.	MAF_INRAE=5.263
NC_035104.1	20875594	.	C	T	.	.	MAF_INRAE=5.833;MAF_USDA=7.059
NC_035104.1	20875622	.	G	C	.	.	MAF_USDA=3.279
NC_035104.1	20875632	.	G	A	.	.	MAF_USDA=3.279
NC_035104.1	20875864	.	A	T	.	.	MAF_USDA=10.417
NC_035104.1	20876041	.	C	T	.	.	MAF_USDA=2.459
NC_035104.1	20876076	.	T	G	.	.	MAF_USDA=8.197
NC_035104.1	20876077	.	T	C	.	.	MAF_INRAE=26.316;MAF_USDA=5.294
NC_035104.1	20876099	.	A	C	.	.	MAF_USDA=2.459
NC_035104.1	20876143	.	A	G	.	.	MAF_INRAE=15.19;MAF_USDA=44.118
NC_035104.1	20876214	.	G	A	.	.	MAF_INRAE=9.167;MAF_USDA=5.882
NC_035104.1	20876252	.	A	G	.	.	MAF_INRAE=10.759;MAF_USDA=35.294
NC_035104.1	20876419	.	C	T	.	.	MAF_INRAE=29.114;MAF_USDA=14.754
NC_035104.1	20876463	.	C	T	.	.	MAF_USDA=4.098
NC_035104.1	20876643	.	G	C	.	.	MAF_INRAE=27.215;MAF_USDA=16.471
NC_035104.1	20876693	.	C	T	.	.	MAF_INRAE=10.526;MAF_USDA=4.167
NC_035104.1	20876714	.	C	A	.	.	MAF_USDA=2.459
NC_035104.1	20876748	.	C	T	.	.	MAF_USDA=3.279
NC_035104.1	20876766	.	G	A	.	.	MAF_USDA=3.279
NC_035104.1	20876879	.	C	A	.	.	MAF_INRAE=5.833;MAF_USDA=18.235
NC_035104.1	20876923	.	G	A	.	.	MAF_USDA=6.25
NC_035104.1	20876973	.	A	G	.	.	MAF_INRAE=5.833;MAF_USDA=7.647
NC_035104.1	20877023	.	A	T	.	.	MAF_USDA=6.25
NC_035104.1	20877124	.	C	T	.	.	MAF_USDA=3.279
NC_035104.1	20877169	.	A	T	.	.	MAF_INRAE=23.684;MAF_USDA=7.647
NC_035104.1	20877170	.	C	T	.	.	MAF_USDA=7.647
NC_035104.1	20877348	.	C	T	.	.	MAF_INRAE=5.263;MAF_USDA=4.706
NC_035104.1	20877397	.	A	G	.	.	MAF_INRAE=1.667;MAF_USDA=2.941
NC_035104.1	20877612	.	G	A	.	.	MAF_INRAE=9.167;MAF_USDA=5.882
NC_035104.1	20877655	.	G	A	.	.	MAF_INRAE=3.333
NC_035104.1	20877754	.	C	T	.	.	MAF_USDA=2.459
NC_035104.1	20878124	.	T	G	.	.	MAF_INRAE=15.823;MAF_USDA=35.882
NC_035104.1	20878125	.	T	C	.	.	MAF_INRAE=7.5;MAF_USDA=35.882
NC_035104.1	20878135	.	A	C	.	.	MAF_INRAE=15.823;MAF_USDA=35.882
NC_035104.1	20878160	.	G	A	.	.	MAF_INRAE=21.519;MAF_USDA=41.765
NC_035104.1	20878165	.	T	A	.	.	MAF_USDA=4.098
NC_035104.1	20878249	.	A	T	.	.	MAF_INRAE=21.519;MAF_USDA=41.176
NC_035104.1	20878278	.	A	G	.	.	MAF_INRAE=15.823;MAF_USDA=37.647
NC_035104.1	20878348	.	T	G	.	.	MAF_INRAE=6.667
NC_035104.1	20878350	.	T	C	.	.	MAF_USDA=33.333
NC_035104.1	20878439	.	C	T	.	.	MAF_USDA=3.279
NC_035104.1	20878568	.	G	T	.	.	MAF_USDA=6.25
NC_035104.1	20878607	.	G	A	.	.	MAF_USDA=4.098
NC_035104.1	20878888	.	C	T	.	.	MAF_INRAE=44.304;MAF_USDA=9.016
NC_035104.1	20878905	.	G	A	.	.	MAF_USDA=1.639
NC_035104.1	20879204	.	G	A	.	.	MAF_INRAE=5.696;MAF_USDA=22.353
NC_035104.1	20879206	.	A	G	.	.	MAF_USDA=10.0
NC_035104.1	20879397	.	A	C	.	.	MAF_INRAE=10.526;MAF_USDA=2.353
NC_035104.1	20879493	.	G	A	.	.	MAF_USDA=4.167
NC_035104.1	20879637	.	T	A	.	.	MAF_INRAE=4.167;MAF_USDA=4.706
NC_035104.1	20879663	.	G	T	.	.	MAF_INRAE=14.557;MAF_USDA=28.824
NC_035104.1	20879712	.	G	A	.	.	MAF_INRAE=21.053
NC_035104.1	20879726	.	G	A	.	.	MAF_USDA=2.083
NC_035104.1	20879888	.	T	C	.	.	MAF_INRAE=12.658;MAF_USDA=35.882
NC_035104.1	20880273	.	G	C	.	.	MAF_USDA=4.167
NC_035104.1	20880363	.	T	A	.	.	MAF_INRAE=16.456;MAF_USDA=35.882
NC_035104.1	20880371	.	G	A	.	.	MAF_INRAE=21.053
NC_035104.1	20880443	.	G	T	.	.	MAF_USDA=9.836
NC_035104.1	20880487	.	C	T	.	.	MAF_INRAE=5.0;MAF_USDA=11.176
NC_035104.1	20880584	.	C	T	.	.	MAF_USDA=2.459
NC_035104.1	20880675	.	G	A	.	.	MAF_INRAE=28.481;MAF_USDA=10.588
NC_035104.1	20880685	.	G	A	.	.	MAF_INRAE=21.519;MAF_USDA=39.412
NC_035104.1	20880710	.	C	T	.	.	MAF_INRAE=15.823;MAF_USDA=43.529
NC_035104.1	20880929	.	T	C	.	.	MAF_USDA=10.656
NC_035104.1	20880945	.	C	G	.	.	MAF_INRAE=16.456;MAF_USDA=44.706
NC_035104.1	20880969	.	A	T	.	.	MAF_USDA=3.279
NC_035104.1	20881011	.	G	C	.	.	MAF_INRAE=5.263;MAF_USDA=4.706
NC_035104.1	20881012	.	G	C	.	.	MAF_USDA=4.706
NC_035104.1	20881037	.	T	C	.	.	MAF_USDA=2.459
NC_035104.1	20881060	.	G	C	.	.	MAF_INRAE=28.481;MAF_USDA=11.765
NC_035104.1	20881093	.	G	A	.	.	MAF_INRAE=10.526;MAF_USDA=4.167
NC_035104.1	20881178	.	C	T	.	.	MAF_INRAE=5.263;MAF_USDA=2.083
NC_035104.1	20881217	.	G	T	.	.	MAF_INRAE=2.5;MAF_USDA=3.279
NC_035104.1	20881419	.	C	T	.	.	MAF_USDA=1.765
NC_035104.1	20881495	.	G	C	.	.	MAF_INRAE=9.167;MAF_USDA=11.765
NC_035104.1	20881540	.	A	T	.	.	MAF_USDA=3.279
NC_035104.1	20881541	.	T	C	.	.	MAF_USDA=3.279
NC_035104.1	20881542	.	G	T	.	.	MAF_USDA=3.279
NC_035104.1	20881815	.	T	G	.	.	MAF_USDA=4.098
NC_035104.1	20881835	.	G	A	.	.	MAF_INRAE=7.5;MAF_USDA=38.824
NC_035104.1	20881885	.	C	G	.	.	MAF_USDA=4.167
NC_035104.1	20881900	.	G	T	.	.	MAF_USDA=7.059
NC_035104.1	20881949	.	A	G	.	.	MAF_USDA=12.5
NC_035104.1	20881981	.	A	G	.	.	MAF_USDA=5.738
NC_035104.1	20881996	.	G	T	.	.	MAF_USDA=8.197
NC_035104.1	20881999	.	G	T	.	.	MAF_USDA=1.639
NC_035104.1	20882016	.	T	C	.	.	MAF_USDA=22.917
NC_035104.1	20882052	.	G	C	.	.	MAF_USDA=10.656
NC_035104.1	20882053	.	G	A	.	.	MAF_USDA=9.836
NC_035104.1	20882465	.	A	C	.	.	MAF_USDA=3.279
NC_035104.1	20882470	.	A	G	.	.	MAF_INRAE=15.823;MAF_USDA=48.235
NC_035104.1	20882518	.	G	A	.	.	MAF_INRAE=9.167;MAF_USDA=12.941
NC_035104.1	20882746	.	A	G	.	.	MAF_INRAE=15.823;MAF_USDA=42.353
NC_035104.1	20882852	.	C	A	.	.	MAF_INRAE=15.823;MAF_USDA=43.529
NC_035104.1	20883172	.	G	A	.	.	MAF_INRAE=1.667;MAF_USDA=1.639
NC_035104.1	20883224	.	G	A	.	.	MAF_USDA=8.824
NC_035104.1	20883226	.	T	A	.	.	MAF_INRAE=28.333
NC_035104.1	20883460	.	C	G	.	.	MAF_USDA=10.656
NC_035104.1	20883646	.	C	A	.	.	MAF_INRAE=5.263;MAF_USDA=2.353
NC_035104.1	20883696	.	C	T	.	.	MAF_USDA=6.557
NC_035104.1	20883755	.	G	A	.	.	MAF_INRAE=28.481;MAF_USDA=14.118
NC_035104.1	20883811	.	C	G	.	.	MAF_USDA=1.639
NC_035104.1	20883950	.	C	T	.	.	MAF_INRAE=28.481;MAF_USDA=10.588
NC_035104.1	20884076	.	C	A	.	.	MAF_USDA=4.098
NC_035104.1	20884122	.	T	C	.	.	MAF_USDA=1.639
NC_035104.1	20884312	.	G	C	.	.	MAF_INRAE=5.263;MAF_USDA=4.706
NC_035104.1	20884744	.	A	G	.	.	MAF_INRAE=1.667;MAF_USDA=1.639
NC_035104.1	20884765	.	C	T	.	.	MAF_USDA=3.279
NC_035104.1	20884780	.	T	C	.	.	MAF_INRAE=8.228;MAF_USDA=13.934
NC_035104.1	20884889	.	A	C	.	.	MAF_INRAE=2.5;MAF_USDA=38.235
NC_035104.1	20884923	.	G	A	.	.	MAF_USDA=3.279
NC_035104.1	20884992	.	C	T	.	.	MAF_USDA=6.557
NC_035104.1	20885033	.	G	A	.	.	MAF_INRAE=46.203;MAF_USDA=12.941
NC_035104.1	20885293	.	G	A	.	.	MAF_USDA=11.176
NC_035104.1	20885304	.	A	T	.	.	MAF_USDA=5.882
NC_035104.1	20885306	.	G	C	.	.	MAF_USDA=5.294
NC_035104.1	20885368	.	C	T	.	.	MAF_INRAE=4.167;MAF_USDA=13.529
NC_035104.1	20885488	.	G	T	.	.	MAF_INRAE=18.987;MAF_USDA=32.353
NC_035104.1	20885494	.	C	T	.	.	MAF_INRAE=3.333;MAF_USDA=9.412
NC_035104.1	20885587	.	G	A	.	.	MAF_USDA=2.459
NC_035104.1	20885625	.	C	T	.	.	MAF_USDA=7.738
NC_035104.1	20886326	.	T	G	.	.	MAF_USDA=8.333
NC_035104.1	20886517	.	A	T	.	.	MAF_INRAE=4.167;MAF_USDA=8.824
NC_035104.1	20886541	.	C	T	.	.	MAF_INRAE=3.333
NC_035104.1	20886576	.	T	C	.	.	MAF_USDA=3.279
NC_035104.1	20886638	.	G	T	.	.	MAF_INRAE=38.608;MAF_USDA=4.918
NC_035104.1	20886659	.	T	C	.	.	MAF_USDA=4.098
NC_035104.1	20886664	.	G	A	.	.	MAF_USDA=2.459
NC_035104.1	20886669	.	G	T	.	.	MAF_INRAE=8.228;MAF_USDA=48.81
NC_035104.1	20886692	.	C	T	.	.	MAF_INRAE=4.43;MAF_USDA=24.706
NC_035104.1	20886733	.	A	C	.	.	MAF_INRAE=13.291;MAF_USDA=12.353
NC_035104.1	20886739	.	C	T	.	.	MAF_INRAE=24.684;MAF_USDA=15.882
NC_035104.1	20886774	.	C	G	.	.	MAF_INRAE=25.316;MAF_USDA=15.882
NC_035104.1	20886811	.	G	A	.	.	MAF_INRAE=4.43;MAF_USDA=24.405
NC_035104.1	20886839	.	A	T	.	.	MAF_INRAE=16.456;MAF_USDA=34.118
NC_035104.1	20886895	.	T	A	.	.	MAF_INRAE=13.291;MAF_USDA=10.0
NC_035104.1	20886910	.	G	A	.	.	MAF_USDA=2.459
NC_035104.1	20886991	.	G	A	.	.	MAF_USDA=4.918
NC_035104.1	20887045	.	G	A	.	.	MAF_USDA=4.098
NC_035104.1	20887046	.	G	T	.	.	MAF_USDA=4.098
NC_035104.1	20887049	.	C	G	.	.	MAF_USDA=15.294
NC_035104.1	20887060	.	C	A	.	.	MAF_USDA=4.918
NC_035104.1	20887108	.	G	A	.	.	MAF_USDA=15.574
NC_035104.1	20887120	.	C	T	.	.	MAF_USDA=2.459
NC_035104.1	20887182	.	G	C	.	.	MAF_INRAE=20.886;MAF_USDA=39.412
NC_035104.1	20887188	.	G	A	.	.	MAF_USDA=1.639
NC_035104.1	20887192	.	G	C	.	.	MAF_INRAE=4.43;MAF_USDA=22.941
NC_035104.1	20887214	.	C	T	.	.	MAF_USDA=2.459
NC_035104.1	20887265	.	G	A	.	.	MAF_INRAE=5.263;MAF_USDA=2.459
NC_035104.1	20887286	.	G	A	.	.	MAF_USDA=3.279
NC_035104.1	20887363	.	T	A	.	.	MAF_USDA=15.574
NC_035104.1	20887470	.	T	C	.	.	MAF_USDA=1.639
NC_035104.1	20887489	.	C	T	.	.	MAF_INRAE=8.228;MAF_USDA=43.529
NC_035104.1	20887496	.	A	G	.	.	MAF_INRAE=8.228;MAF_USDA=49.412
NC_035104.1	20887565	.	G	A	.	.	MAF_USDA=4.918
NC_035104.1	20887585	.	G	T	.	.	MAF_INRAE=8.228;MAF_USDA=50.0
NC_035104.1	20887653	.	G	A	.	.	MAF_INRAE=24.051;MAF_USDA=15.294
NC_035104.1	20887745	.	A	T	.	.	MAF_USDA=2.459
NC_035104.1	20887905	.	A	C	.	.	MAF_INRAE=3.333
NC_035104.1	20887947	.	G	A	.	.	MAF_USDA=1.639
NC_035104.1	20887976	.	A	T	.	.	MAF_USDA=4.098
NC_035104.1	20888439	.	A	C	.	.	MAF_INRAE=24.684;MAF_USDA=15.882
NC_035104.1	20888872	.	T	G	.	.	MAF_USDA=6.25
NC_035104.1	20889288	.	T	C	.	.	MAF_USDA=9.412
NC_035104.1	20889449	.	G	A	.	.	MAF_USDA=10.417
NC_035104.1	20889505	.	G	A	.	.	MAF_INRAE=12.025;MAF_USDA=16.667
NC_035104.1	20889507	.	G	A	.	.	MAF_USDA=1.639
NC_035104.1	20889548	.	C	A	.	.	MAF_INRAE=13.291;MAF_USDA=7.059
NC_035104.1	20889630	.	C	A	.	.	MAF_USDA=1.639
NC_035104.1	20889706	.	T	A	.	.	MAF_INRAE=6.962;MAF_USDA=41.765
NC_035104.1	20889732	.	G	A	.	.	MAF_INRAE=4.167;MAF_USDA=8.824
NC_035104.1	20889768	.	T	C	.	.	MAF_USDA=2.459
NC_035104.1	20889777	.	G	T	.	.	MAF_USDA=9.016
NC_035104.1	20889823	.	G	C	.	.	MAF_USDA=1.639
NC_035104.1	20889838	.	A	T	.	.	MAF_USDA=4.918
NC_035104.1	20889872	.	C	T	.	.	MAF_USDA=3.279
NC_035104.1	20889873	.	G	T	.	.	MAF_USDA=7.377
NC_035104.1	20889977	.	G	T	.	.	MAF_USDA=10.656
NC_035104.1	20890018	.	G	T	.	.	MAF_INRAE=4.167;MAF_USDA=8.235
NC_035104.1	20890029	.	A	C	.	.	MAF_USDA=1.639
NC_035104.1	20890036	.	C	T	.	.	MAF_USDA=4.918
NC_035104.1	20890048	.	A	C	.	.	MAF_USDA=3.529
NC_035104.1	20890236	.	A	G	.	.	MAF_USDA=1.639
NC_035104.1	20890268	.	C	A	.	.	MAF_USDA=6.557
NC_035104.1	20890270	.	C	A	.	.	MAF_USDA=6.557
NC_035104.1	20890359	.	G	A	.	.	MAF_INRAE=3.333;MAF_USDA=8.235
NC_035104.1	20890469	.	T	G	.	.	MAF_INRAE=24.684;MAF_USDA=17.059
NC_035104.1	20890525	.	T	C	.	.	MAF_INRAE=24.684
NC_035104.1	20890536	.	C	A	.	.	MAF_INRAE=5.263;MAF_USDA=16.471
NC_035104.1	20890658	.	C	T	.	.	MAF_USDA=4.918
NC_035104.1	20890666	.	T	A	.	.	MAF_INRAE=5.263;MAF_USDA=6.557
NC_035104.1	20890671	.	A	C	.	.	MAF_INRAE=11.392;MAF_USDA=42.353
NC_035104.1	20890701	.	T	A	.	.	MAF_INRAE=24.684;MAF_USDA=15.882
NC_035104.1	20890703	.	T	G	.	.	MAF_INRAE=22.5;MAF_USDA=14.706
NC_035104.1	20890718	.	G	T	.	.	MAF_USDA=2.459
NC_035104.1	20890722	.	C	T	.	.	MAF_USDA=5.294
NC_035104.1	20890730	.	T	C	.	.	MAF_USDA=4.918
NC_035104.1	20890748	.	A	C	.	.	MAF_INRAE=7.5;MAF_USDA=8.824
NC_035104.1	20890766	.	C	A	.	.	MAF_INRAE=3.333
NC_035104.1	20890796	.	C	A	.	.	MAF_INRAE=24.684;MAF_USDA=15.882
NC_035104.1	20890865	.	A	T	.	.	MAF_INRAE=4.167;MAF_USDA=4.706
NC_035104.1	20890868	.	T	C	.	.	MAF_INRAE=24.684;MAF_USDA=16.471
NC_035104.1	20890907	.	G	A	.	.	MAF_INRAE=5.263;MAF_USDA=3.279
NC_035104.1	20890978	.	G	T	.	.	MAF_INRAE=4.167;MAF_USDA=8.235
NC_035104.1	20890982	.	T	C	.	.	MAF_INRAE=20.253;MAF_USDA=46.471
NC_035104.1	20891135	.	T	C	.	.	MAF_INRAE=24.167;MAF_USDA=15.574
NC_035104.1	20891166	.	T	G	.	.	MAF_USDA=6.25
NC_035104.1	20891169	.	C	A	.	.	MAF_USDA=18.852
NC_035104.1	20892355	.	C	T	.	.	MAF_USDA=6.25
NC_035104.1	20892413	.	G	A	.	.	MAF_USDA=15.294
NC_035104.1	20892436	.	A	T	.	.	MAF_INRAE=10.526;MAF_USDA=5.882
NC_035104.1	20892531	.	G	A	.	.	MAF_INRAE=4.167;MAF_USDA=3.279
NC_035104.1	20892565	.	A	C	.	.	MAF_USDA=1.639
NC_035104.1	20892665	.	A	G	.	.	MAF_INRAE=24.684;MAF_USDA=15.882
NC_035104.1	20892895	.	T	C	.	.	MAF_USDA=4.098
NC_035104.1	20892944	.	C	A	.	.	MAF_USDA=4.918
NC_035104.1	20893131	.	G	A	.	.	MAF_INRAE=18.987;MAF_USDA=28.824
NC_035104.1	20893166	.	T	A	.	.	MAF_USDA=10.417
NC_035104.1	20893183	.	G	A	.	.	MAF_INRAE=16.456;MAF_USDA=26.786
NC_035104.1	20893218	.	G	A	.	.	MAF_USDA=2.976
NC_035104.1	20893227	.	T	C	.	.	MAF_INRAE=5.0;MAF_USDA=8.333
NC_035104.1	20893262	.	A	G	.	.	MAF_USDA=6.667
NC_035104.1	20893290	.	C	A	.	.	MAF_USDA=2.459
NC_035104.1	20893322	.	T	G	.	.	MAF_USDA=1.695
NC_035104.1	20893448	.	A	C	.	.	MAF_INRAE=23.418;MAF_USDA=20.588
NC_035104.1	20893461	.	G	C	.	.	MAF_USDA=2.459
NC_035104.1	20893471	.	A	C	.	.	MAF_USDA=2.459
NC_035104.1	20893542	.	G	T	.	.	MAF_USDA=10.417
NC_035104.1	20893652	.	A	T	.	.	MAF_USDA=11.176
NC_035104.1	20893665	.	A	C	.	.	MAF_USDA=3.279
NC_035104.1	20893704	.	G	T	.	.	MAF_USDA=3.279
NC_035104.1	20893740	.	G	A	.	.	MAF_INRAE=26.316;MAF_USDA=32.353
NC_035104.1	20893807	.	G	C	.	.	MAF_USDA=6.557
NC_035104.1	20893839	.	A	T	.	.	MAF_INRAE=11.667;MAF_USDA=21.429
NC_035104.1	20893847	.	A	C	.	.	MAF_INRAE=5.0;MAF_USDA=8.333
NC_035104.1	20893956	.	A	G	.	.	MAF_INRAE=3.333
NC_035104.1	20893962	.	A	G	.	.	MAF_INRAE=3.333
NC_035104.1	20893968	.	T	A	.	.	MAF_INRAE=3.333;MAF_USDA=6.25
NC_035104.1	20893982	.	C	T	.	.	MAF_USDA=2.5
NC_035104.1	20894021	.	A	T	.	.	MAF_USDA=1.639
NC_035104.1	20894049	.	G	T	.	.	MAF_USDA=12.353
NC_035104.1	20894063	.	C	A	.	.	MAF_INRAE=5.833;MAF_USDA=8.824
NC_035104.1	20894117	.	T	C	.	.	MAF_INRAE=21.519;MAF_USDA=48.235
NC_035104.1	20894133	.	G	T	.	.	MAF_INRAE=5.833;MAF_USDA=8.929
NC_035104.1	20894199	.	G	A	.	.	MAF_INRAE=3.333
NC_035104.1	20894331	.	G	T	.	.	MAF_INRAE=5.833
NC_035104.1	20894391	.	T	G	.	.	MAF_INRAE=5.833;MAF_USDA=18.75
NC_035104.1	20894425	.	C	G	.	.	MAF_INRAE=3.333
NC_035104.1	20894449	.	G	A	.	.	MAF_INRAE=3.333
NC_035104.1	20894543	.	T	C	.	.	MAF_INRAE=16.456;MAF_USDA=22.353
NC_035104.1	20894557	.	T	C	.	.	MAF_INRAE=13.333;MAF_USDA=43.75
NC_035104.1	20894558	.	G	A	.	.	MAF_USDA=14.583
NC_035104.1	20894571	.	G	A	.	.	MAF_INRAE=13.333
NC_035104.1	20894610	.	A	G	.	.	MAF_USDA=6.25
NC_035104.1	20894633	.	C	T	.	.	MAF_USDA=5.294
NC_035104.1	20894692	.	G	A	.	.	MAF_INRAE=5.833;MAF_USDA=8.824
NC_035104.1	20894712	.	A	C	.	.	MAF_USDA=1.639
NC_035104.1	20894736	.	G	T	.	.	MAF_INRAE=24.684;MAF_USDA=15.294
NC_035104.1	20894748	.	G	A	.	.	MAF_INRAE=5.263;MAF_USDA=20.588
NC_035104.1	20894768	.	A	C	.	.	MAF_INRAE=16.456;MAF_USDA=30.588
NC_035104.1	20894798	.	G	A	.	.	MAF_USDA=6.557
NC_035104.1	20894809	.	A	G	.	.	MAF_INRAE=3.797;MAF_USDA=30.588
NC_035104.1	20894852	.	C	T	.	.	MAF_USDA=7.377
NC_035104.1	20894879	.	G	A	.	.	MAF_USDA=2.941
NC_035104.1	20894890	.	C	T	.	.	MAF_USDA=1.639
NC_035104.1	20895217	.	T	G	.	.	MAF_USDA=1.639
NC_035104.1	20895292	.	A	T	.	.	MAF_USDA=9.412
NC_035104.1	20895330	.	C	T	.	.	MAF_USDA=1.639
NC_035104.1	20895396	.	A	G	.	.	MAF_USDA=2.459
NC_035104.1	20895433	.	A	T	.	.	MAF_INRAE=5.833;MAF_USDA=6.557
NC_035104.1	20895452	.	T	A	.	.	MAF_USDA=15.294
NC_035104.1	20895464	.	A	G	.	.	MAF_INRAE=5.263;MAF_USDA=20.0
NC_035104.1	20895481	.	A	C	.	.	MAF_USDA=3.279
NC_035104.1	20895513	.	C	T	.	.	MAF_USDA=50.0
NC_035104.1	20895514	.	A	T	.	.	MAF_USDA=50.0
NC_035104.1	20895515	.	G	T	.	.	MAF_USDA=50.0
NC_035104.1	20895516	.	G	T	.	.	MAF_USDA=50.0
NC_035104.1	20895578	.	G	A	.	.	MAF_USDA=5.738
NC_035104.1	20895615	.	C	T	.	.	MAF_INRAE=16.456;MAF_USDA=28.235
NC_035104.1	20895634	.	A	G	.	.	MAF_USDA=9.412
NC_035104.1	20895636	.	G	A	.	.	MAF_USDA=7.647
NC_035104.1	20895665	.	C	T	.	.	MAF_INRAE=5.833;MAF_USDA=9.412
NC_035104.1	20895700	.	C	A	.	.	MAF_INRAE=3.333;MAF_USDA=1.667
NC_035104.1	20895703	.	G	A	.	.	MAF_USDA=1.639
NC_035104.1	20895704	.	A	T	.	.	MAF_USDA=7.377
NC_035104.1	20895804	.	G	A	.	.	MAF_USDA=3.279
NC_035104.1	20895827	.	G	A	.	.	MAF_USDA=2.459
NC_035104.1	20895834	.	G	T	.	.	MAF_USDA=3.279
NC_035104.1	20895860	.	T	C	.	.	MAF_INRAE=18.987;MAF_USDA=32.941
NC_035104.1	20895866	.	G	C	.	.	MAF_INRAE=16.456;MAF_USDA=39.583
NC_035104.1	20895905	.	T	A	.	.	MAF_INRAE=5.263
NC_035104.1	20895906	.	A	C	.	.	MAF_USDA=4.118
NC_035104.1	20895950	.	G	A	.	.	MAF_INRAE=5.696;MAF_USDA=30.0
NC_035104.1	20895989	.	T	G	.	.	MAF_INRAE=24.684;MAF_USDA=15.476
NC_035104.1	20896036	.	A	G	.	.	MAF_USDA=10.656
NC_035104.1	20896042	.	A	G	.	.	MAF_USDA=11.475
NC_035104.1	20896131	.	G	A	.	.	MAF_USDA=8.197
NC_035104.1	20896135	.	C	T	.	.	MAF_USDA=8.197
NC_035104.1	20896290	.	T	C	.	.	MAF_INRAE=3.333
NC_035104.1	20896298	.	C	T	.	.	MAF_USDA=2.459
NC_035104.1	20896332	.	G	A	.	.	MAF_INRAE=18.354;MAF_USDA=33.529
NC_035104.1	20896419	.	A	T	.	.	MAF_USDA=3.279
NC_035104.1	20896439	.	A	C	.	.	MAF_INRAE=21.053
NC_035104.1	20896461	.	G	A	.	.	MAF_USDA=1.639
NC_035104.1	20896465	.	T	A	.	.	MAF_USDA=9.016
NC_035104.1	20896503	.	C	T	.	.	MAF_USDA=8.235
NC_035104.1	20896513	.	C	G	.	.	MAF_USDA=1.639
NC_035104.1	20896560	.	A	G	.	.	MAF_USDA=9.836
NC_035104.1	20896572	.	C	A	.	.	MAF_USDA=6.557
NC_035104.1	20896635	.	C	T	.	.	MAF_INRAE=5.833;MAF_USDA=9.412
NC_035104.1	20896667	.	C	A	.	.	MAF_USDA=2.941
NC_035104.1	20896871	.	C	A	.	.	MAF_INRAE=5.063;MAF_USDA=29.412
NC_035104.1	20896898	.	T	A	.	.	MAF_USDA=9.016
NC_035104.1	20896919	.	T	C	.	.	MAF_USDA=9.016
NC_035104.1	20896942	.	G	A	.	.	MAF_USDA=7.647
NC_035104.1	20896963	.	G	A	.	.	MAF_USDA=3.279
NC_035104.1	20897107	.	C	T	.	.	MAF_INRAE=3.333;MAF_USDA=15.294
NC_035104.1	20897183	.	G	A	.	.	MAF_INRAE=1.667;MAF_USDA=1.639
NC_035104.1	20897190	.	G	T	.	.	MAF_USDA=1.639
NC_035104.1	20897248	.	G	A	.	.	MAF_INRAE=12.025;MAF_USDA=20.833
NC_035104.1	20897264	.	T	G	.	.	MAF_INRAE=12.025;MAF_USDA=14.583
NC_035104.1	20897265	.	G	A	.	.	MAF_USDA=3.279
NC_035104.1	20897277	.	G	A	.	.	MAF_USDA=2.459
NC_035104.1	20897278	.	T	G	.	.	MAF_INRAE=3.333
NC_035104.1	20897280	.	C	T	.	.	MAF_USDA=1.639
NC_035104.1	20897281	.	G	A	.	.	MAF_INRAE=5.833;MAF_USDA=9.412
NC_035104.1	20897284	.	A	G	.	.	MAF_INRAE=16.456;MAF_USDA=20.588
NC_035104.1	20897354	.	C	T	.	.	MAF_INRAE=23.418;MAF_USDA=35.294
NC_035104.1	20897455	.	G	C	.	.	MAF_USDA=2.941
NC_035104.1	20897458	.	A	T	.	.	MAF_USDA=2.083
NC_035104.1	20897635	.	C	G	.	.	MAF_USDA=1.667
NC_035104.1	20897699	.	T	A	.	.	MAF_USDA=22.917
NC_035104.1	20898357	.	C	A	.	.	MAF_USDA=30.435
NC_035104.1	20898369	.	C	T	.	.	MAF_INRAE=2.632
NC_035104.1	20898407	.	T	G	.	.	MAF_USDA=12.5
NC_035104.1	20899132	.	C	A	.	.	MAF_USDA=1.639
NC_035104.1	20899140	.	T	C	.	.	MAF_INRAE=26.316;MAF_USDA=45.652
NC_035104.1	20899180	.	A	G	.	.	MAF_INRAE=24.684;MAF_USDA=13.043
NC_035104.1	20899184	.	T	C	.	.	MAF_INRAE=5.696;MAF_USDA=28.571
NC_035104.1	20899215	.	T	A	.	.	MAF_INRAE=21.053
NC_035104.1	20899235	.	T	C	.	.	MAF_USDA=1.639
NC_035104.1	20899253	.	T	C	.	.	MAF_USDA=9.836
NC_035104.1	20899310	.	C	T	.	.	MAF_USDA=8.197
NC_035104.1	20899334	.	T	C	.	.	MAF_INRAE=12.025;MAF_USDA=19.565
NC_035104.1	20899422	.	T	G	.	.	MAF_INRAE=5.263;MAF_USDA=7.647
NC_035104.1	20899432	.	T	G	.	.	MAF_INRAE=24.684;MAF_USDA=15.882
NC_035104.1	20899450	.	A	C	.	.	MAF_INRAE=5.263;MAF_USDA=15.294
NC_035104.1	20899497	.	G	A	.	.	MAF_INRAE=5.696;MAF_USDA=34.118
NC_035104.1	20899549	.	A	T	.	.	MAF_USDA=2.5
NC_035104.1	20899590	.	G	A	.	.	MAF_USDA=8.235
NC_035104.1	20899591	.	A	C	.	.	MAF_USDA=8.235
NC_035104.1	20899663	.	G	C	.	.	MAF_INRAE=25.949;MAF_USDA=15.294
NC_035104.1	20899675	.	G	T	.	.	MAF_USDA=15.294
NC_035104.1	20899716	.	T	G	.	.	MAF_USDA=2.459
NC_035104.1	20899720	.	T	A	.	.	MAF_USDA=2.459
NC_035104.1	20899722	.	C	A	.	.	MAF_USDA=3.279
NC_035104.1	20899745	.	C	A	.	.	MAF_USDA=1.639
NC_035104.1	20899756	.	G	A	.	.	MAF_INRAE=23.418;MAF_USDA=38.824
NC_035104.1	20899792	.	C	T	.	.	MAF_USDA=9.016
NC_035104.1	20899794	.	G	T	.	.	MAF_INRAE=20.886;MAF_USDA=33.529
NC_035104.1	20899804	.	G	T	.	.	MAF_USDA=1.639
NC_035104.1	20899814	.	T	G	.	.	MAF_USDA=5.738
NC_035104.1	20899821	.	C	T	.	.	MAF_USDA=3.529
NC_035104.1	20899853	.	C	A	.	.	MAF_INRAE=5.833;MAF_USDA=10.0
NC_035104.1	20899854	.	T	G	.	.	MAF_INRAE=24.684;MAF_USDA=15.294
NC_035104.1	20899863	.	C	G	.	.	MAF_INRAE=24.684;MAF_USDA=15.882
NC_035104.1	20899937	.	T	C	.	.	MAF_USDA=3.279
NC_035104.1	20899944	.	G	A	.	.	MAF_USDA=4.918
NC_035104.1	20899997	.	A	C	.	.	MAF_INRAE=25.316;MAF_USDA=18.235
NC_035104.1	20900003	.	A	G	.	.	MAF_USDA=2.459
NC_035104.1	20900010	.	A	G	.	.	MAF_INRAE=8.861;MAF_USDA=40.0
NC_035104.1	20900022	.	G	A	.	.	MAF_USDA=3.529
NC_035104.1	20900040	.	T	C	.	.	MAF_USDA=3.279
NC_035104.1	20900087	.	G	A	.	.	MAF_USDA=4.918
NC_035104.1	20900095	.	T	A	.	.	MAF_USDA=1.639
NC_035104.1	20900099	.	T	G	.	.	MAF_INRAE=10.0;MAF_USDA=18.824
NC_035104.1	20900120	.	C	T	.	.	MAF_USDA=3.279
NC_035104.1	20900149	.	G	C	.	.	MAF_USDA=10.417
NC_035104.1	20900161	.	A	G	.	.	MAF_USDA=3.279
NC_035104.1	20900173	.	C	T	.	.	MAF_INRAE=8.861;MAF_USDA=47.647
NC_035104.1	20900275	.	A	G	.	.	MAF_INRAE=15.823;MAF_USDA=33.529
NC_035104.1	20900310	.	A	G	.	.	MAF_USDA=10.588
NC_035104.1	20900314	.	A	G	.	.	MAF_INRAE=22.5;MAF_USDA=15.882
NC_035104.1	20900327	.	A	C	.	.	MAF_USDA=10.417
NC_035104.1	20900333	.	C	A	.	.	MAF_USDA=4.098
NC_035104.1	20900346	.	T	G	.	.	MAF_INRAE=24.684;MAF_USDA=22.353
NC_035104.1	20900350	.	T	A	.	.	MAF_INRAE=10.0;MAF_USDA=18.235
NC_035104.1	20900355	.	G	T	.	.	MAF_INRAE=17.089;MAF_USDA=34.706
NC_035104.1	20900356	.	T	G	.	.	MAF_INRAE=22.5;MAF_USDA=21.176
NC_035104.1	20900447	.	A	C	.	.	MAF_INRAE=24.684;MAF_USDA=15.882
NC_035104.1	20900485	.	C	A	.	.	MAF_INRAE=24.684;MAF_USDA=15.882
NC_035104.1	20900528	.	G	A	.	.	MAF_INRAE=13.291;MAF_USDA=17.059
NC_035104.1	20900530	.	G	T	.	.	MAF_INRAE=10.0;MAF_USDA=18.235
NC_035104.1	20900602	.	A	G	.	.	MAF_USDA=4.762
NC_035104.1	20900641	.	C	A	.	.	MAF_USDA=1.667
NC_035104.1	20900787	.	G	T	.	.	MAF_INRAE=5.263;MAF_USDA=23.529
NC_035104.1	20900831	.	G	A	.	.	MAF_USDA=1.639
NC_035104.1	20900873	.	A	G	.	.	MAF_USDA=2.459
NC_035104.1	20900943	.	T	C	.	.	MAF_USDA=6.25
NC_035104.1	20900952	.	G	A	.	.	MAF_INRAE=8.861;MAF_USDA=42.941
NC_035104.1	20900976	.	C	T	.	.	MAF_INRAE=5.263
NC_035104.1	20900982	.	G	A	.	.	MAF_INRAE=15.823;MAF_USDA=21.765
NC_035104.1	20900996	.	C	A	.	.	MAF_USDA=3.279
NC_035104.1	20901011	.	G	T	.	.	MAF_USDA=5.738
NC_035104.1	20901040	.	T	C	.	.	MAF_USDA=5.738
NC_035104.1	20901041	.	T	G	.	.	MAF_USDA=4.706
NC_035104.1	20901097	.	G	A	.	.	MAF_USDA=3.279
NC_035104.1	20901130	.	C	G	.	.	MAF_USDA=3.279
NC_035104.1	20901142	.	G	T	.	.	MAF_USDA=4.118
NC_035104.1	20901170	.	G	T	.	.	MAF_INRAE=25.316;MAF_USDA=15.882
NC_035104.1	20901296	.	G	A	.	.	MAF_USDA=4.098
NC_035104.1	20901334	.	T	G	.	.	MAF_INRAE=24.051;MAF_USDA=16.471
NC_035104.1	20901380	.	C	A	.	.	MAF_INRAE=24.684;MAF_USDA=15.882
NC_035104.1	20901388	.	C	A	.	.	MAF_USDA=7.377
NC_035104.1	20901393	.	A	T	.	.	MAF_INRAE=24.684;MAF_USDA=18.824
NC_035104.1	20901410	.	C	T	.	.	MAF_USDA=5.738
NC_035104.1	20901495	.	A	C	.	.	MAF_USDA=5.738
NC_035104.1	20901503	.	C	A	.	.	MAF_INRAE=15.823;MAF_USDA=28.235
NC_035104.1	20901533	.	A	G	.	.	MAF_USDA=5.294
NC_035104.1	20901540	.	G	A	.	.	MAF_USDA=3.279
NC_035104.1	20901541	.	G	T	.	.	MAF_USDA=3.279
NC_035104.1	20901543	.	T	A	.	.	MAF_USDA=22.941
NC_035104.1	20901552	.	C	T	.	.	MAF_INRAE=8.861;MAF_USDA=45.833
NC_035104.1	20901563	.	G	A	.	.	MAF_INRAE=24.684;MAF_USDA=34.706
NC_035104.1	20901578	.	G	A	.	.	MAF_INRAE=8.861;MAF_USDA=42.353
NC_035104.1	20901579	.	G	T	.	.	MAF_INRAE=10.0;MAF_USDA=50.0
NC_035104.1	20901581	.	A	T	.	.	MAF_INRAE=10.0;MAF_USDA=42.353
NC_035104.1	20901582	.	C	T	.	.	MAF_USDA=2.459
NC_035104.1	20901602	.	T	A	.	.	MAF_USDA=18.824
NC_035104.1	20901609	.	G	A	.	.	MAF_INRAE=25.316;MAF_USDA=12.5
NC_035104.1	20901610	.	A	G	.	.	MAF_INRAE=23.333;MAF_USDA=18.235
NC_035104.1	20901620	.	A	C	.	.	MAF_USDA=3.529
NC_035104.1	20901623	.	C	A	.	.	MAF_USDA=2.459
NC_035104.1	20901654	.	C	A	.	.	MAF_USDA=3.279
NC_035104.1	20901710	.	C	T	.	.	MAF_INRAE=24.684;MAF_USDA=16.471
NC_035104.1	20901727	.	C	T	.	.	MAF_USDA=2.083
NC_035104.1	20901753	.	C	A	.	.	MAF_USDA=3.279
NC_035104.1	20901773	.	C	A	.	.	MAF_USDA=3.279
NC_035104.1	20901834	.	A	C	.	.	MAF_INRAE=5.696;MAF_USDA=4.098
NC_035104.1	20901868	.	G	A	.	.	MAF_USDA=2.459
NC_035104.1	20901877	.	G	A	.	.	MAF_INRAE=21.053
NC_035104.1	20901973	.	C	T	.	.	MAF_INRAE=8.861;MAF_USDA=46.471
NC_035104.1	20902003	.	G	T	.	.	MAF_INRAE=15.823;MAF_USDA=22.941
NC_035104.1	20902013	.	A	T	.	.	MAF_USDA=4.118
NC_035104.1	20902087	.	C	T	.	.	MAF_INRAE=10.0;MAF_USDA=37.5
NC_035104.1	20902088	.	A	G	.	.	MAF_INRAE=10.0;MAF_USDA=35.417
NC_035104.1	20902146	.	A	T	.	.	MAF_INRAE=10.0;MAF_USDA=18.824
NC_035104.1	20902154	.	G	A	.	.	MAF_INRAE=15.19;MAF_USDA=22.353
NC_035104.1	20902226	.	T	A	.	.	MAF_INRAE=5.263
NC_035104.1	20902254	.	T	G	.	.	MAF_USDA=3.279
NC_035104.1	20902267	.	T	A	.	.	MAF_INRAE=10.0;MAF_USDA=17.647
NC_035104.1	20902276	.	C	A	.	.	MAF_USDA=10.588
NC_035104.1	20902307	.	C	T	.	.	MAF_INRAE=5.263;MAF_USDA=24.706
NC_035104.1	20902327	.	G	A	.	.	MAF_USDA=8.333
NC_035104.1	20902355	.	C	A	.	.	MAF_INRAE=24.684;MAF_USDA=25.882
NC_035104.1	20902375	.	A	G	.	.	MAF_INRAE=3.333
NC_035104.1	20902378	.	T	A	.	.	MAF_INRAE=5.263;MAF_USDA=24.118
NC_035104.1	20902421	.	C	G	.	.	MAF_INRAE=5.263;MAF_USDA=23.214
NC_035104.1	20902465	.	A	C	.	.	MAF_USDA=4.098
NC_035104.1	20902469	.	G	A	.	.	MAF_USDA=3.279
NC_035104.1	20902488	.	T	A	.	.	MAF_USDA=6.557
NC_035104.1	20902534	.	G	A	.	.	MAF_USDA=2.941
NC_035104.1	20902565	.	C	T	.	.	MAF_USDA=3.279
NC_035104.1	20902617	.	C	T	.	.	MAF_INRAE=23.418;MAF_USDA=43.529
NC_035104.1	20902800	.	C	T	.	.	MAF_USDA=1.667
NC_035104.1	20902834	.	T	C	.	.	MAF_INRAE=3.333;MAF_USDA=9.524
NC_035104.1	20902846	.	A	G	.	.	MAF_INRAE=20.886;MAF_USDA=47.619
NC_035104.1	20903109	.	C	T	.	.	MAF_INRAE=21.519;MAF_USDA=31.765
NC_035104.1	20903120	.	C	A	.	.	MAF_USDA=11.176
NC_035104.1	20903171	.	T	A	.	.	MAF_USDA=3.279
NC_035104.1	20903223	.	G	C	.	.	MAF_USDA=4.706
NC_035104.1	20903261	.	T	G	.	.	MAF_USDA=4.706
NC_035104.1	20903396	.	C	A	.	.	MAF_USDA=1.639
NC_035104.1	20903415	.	A	G	.	.	MAF_USDA=3.279
NC_035104.1	20903421	.	T	G	.	.	MAF_USDA=2.459
NC_035104.1	20903498	.	A	G	.	.	MAF_USDA=8.197
NC_035104.1	20903567	.	G	T	.	.	MAF_USDA=3.279
NC_035104.1	20903568	.	A	G	.	.	MAF_INRAE=24.684;MAF_USDA=18.235
NC_035104.1	20903603	.	A	G	.	.	MAF_INRAE=22.785;MAF_USDA=30.588
NC_035104.1	20903616	.	C	T	.	.	MAF_INRAE=5.263;MAF_USDA=17.647
NC_035104.1	20903651	.	T	G	.	.	MAF_USDA=2.459
NC_035104.1	20903723	.	A	G	.	.	MAF_INRAE=5.263;MAF_USDA=17.647
NC_035104.1	20903757	.	T	C	.	.	MAF_INRAE=3.333;MAF_USDA=8.333
NC_035104.1	20903771	.	C	T	.	.	MAF_USDA=2.459
NC_035104.1	20903837	.	C	G	.	.	MAF_USDA=4.918
NC_035104.1	20903916	.	T	A	.	.	MAF_INRAE=5.263;MAF_USDA=2.083
NC_035104.1	20903945	.	C	A	.	.	MAF_USDA=3.333
NC_035104.1	20904122	.	C	T	.	.	MAF_INRAE=1.667;MAF_USDA=1.639
NC_035104.1	20904126	.	C	T	.	.	MAF_USDA=45.294
NC_035104.1	20904200	.	T	C	.	.	MAF_INRAE=5.263;MAF_USDA=9.016
NC_035104.1	20904222	.	C	G	.	.	MAF_INRAE=26.316;MAF_USDA=34.426
NC_035104.1	20904253	.	C	T	.	.	MAF_USDA=1.639
NC_035104.1	20904303	.	T	C	.	.	MAF_INRAE=25.316;MAF_USDA=15.882
NC_035104.1	20904358	.	A	C	.	.	MAF_INRAE=3.333;MAF_USDA=3.529
NC_035104.1	20904405	.	T	G	.	.	MAF_INRAE=5.263;MAF_USDA=5.738
NC_035104.1	20904411	.	G	C	.	.	MAF_INRAE=3.333;MAF_USDA=13.529
NC_035104.1	20904428	.	G	A	.	.	MAF_INRAE=5.263
NC_035104.1	20904462	.	G	T	.	.	MAF_USDA=3.279
NC_035104.1	20904497	.	A	T	.	.	MAF_USDA=12.941
NC_035104.1	20904530	.	C	T	.	.	MAF_USDA=4.918
NC_035104.1	20904553	.	T	A	.	.	MAF_USDA=2.5
NC_035104.1	20904597	.	G	A	.	.	MAF_USDA=4.819
NC_035104.1	20904615	.	C	A	.	.	MAF_USDA=6.25
NC_035104.1	20904643	.	C	G	.	.	MAF_USDA=15.217
NC_035104.1	20905930	.	A	C	.	.	MAF_USDA=8.235
NC_035104.1	20905940	.	T	C	.	.	MAF_USDA=8.235
NC_035104.1	20905973	.	T	A	.	.	MAF_INRAE=5.263;MAF_USDA=29.167
NC_035104.1	20905980	.	T	G	.	.	MAF_INRAE=31.579;MAF_USDA=23.333
NC_035104.1	20905982	.	A	G	.	.	MAF_USDA=20.833
NC_035104.1	20906007	.	C	T	.	.	MAF_INRAE=3.333;MAF_USDA=8.824
NC_035104.1	20906012	.	T	G	.	.	MAF_INRAE=20.886;MAF_USDA=49.412
NC_035104.1	20906025	.	G	A	.	.	MAF_INRAE=23.418;MAF_USDA=19.412
NC_035104.1	20906056	.	C	A	.	.	MAF_INRAE=5.263;MAF_USDA=17.647
NC_035104.1	20906106	.	G	A	.	.	MAF_USDA=1.639
NC_035104.1	20906178	.	T	C	.	.	MAF_INRAE=25.949
NC_035104.1	20906269	.	A	G	.	.	MAF_INRAE=5.263;MAF_USDA=19.412
NC_035104.1	20906310	.	A	T	.	.	MAF_USDA=4.098
NC_035104.1	20906326	.	A	G	.	.	MAF_INRAE=5.263;MAF_USDA=6.471
NC_035104.1	20906336	.	C	A	.	.	MAF_INRAE=24.684;MAF_USDA=15.882
NC_035104.1	20906373	.	C	T	.	.	MAF_USDA=5.738
NC_035104.1	20906389	.	G	A	.	.	MAF_INRAE=22.785;MAF_USDA=41.765
NC_035104.1	20906400	.	C	T	.	.	MAF_INRAE=22.785;MAF_USDA=34.118
NC_035104.1	20906424	.	A	T	.	.	MAF_INRAE=23.418;MAF_USDA=36.471
NC_035104.1	20906511	.	T	C	.	.	MAF_USDA=7.059
NC_035104.1	20906523	.	G	A	.	.	MAF_INRAE=24.684;MAF_USDA=16.471
NC_035104.1	20906608	.	C	T	.	.	MAF_INRAE=25.949;MAF_USDA=15.882
NC_035104.1	20906650	.	G	A	.	.	MAF_USDA=4.098
NC_035104.1	20906674	.	G	T	.	.	MAF_USDA=10.417
NC_035104.1	20906740	.	T	C	.	.	MAF_USDA=12.941
NC_035104.1	20906751	.	T	C	.	.	MAF_INRAE=24.684;MAF_USDA=15.294
NC_035104.1	20906768	.	A	C	.	.	MAF_USDA=4.706
NC_035104.1	20906805	.	G	T	.	.	MAF_INRAE=25.316;MAF_USDA=15.882
NC_035104.1	20906832	.	C	T	.	.	MAF_INRAE=23.418;MAF_USDA=41.765
NC_035104.1	20906866	.	T	G	.	.	MAF_INRAE=4.167;MAF_USDA=4.118
NC_035104.1	20906889	.	C	T	.	.	MAF_USDA=7.647
NC_035104.1	20906896	.	A	G	.	.	MAF_USDA=2.459
NC_035104.1	20906905	.	G	C	.	.	MAF_USDA=1.639
NC_035104.1	20906921	.	C	A	.	.	MAF_USDA=9.836
NC_035104.1	20907005	.	A	G	.	.	MAF_USDA=1.639
NC_035104.1	20907079	.	C	T	.	.	MAF_USDA=2.459
NC_035104.1	20907186	.	G	A	.	.	MAF_INRAE=19.62;MAF_USDA=43.529
NC_035104.1	20907242	.	A	G	.	.	MAF_USDA=1.639
NC_035104.1	20907300	.	G	A	.	.	MAF_USDA=1.639
NC_035104.1	20907457	.	A	C	.	.	MAF_INRAE=17.722;MAF_USDA=29.412
NC_035104.1	20907526	.	T	C	.	.	MAF_USDA=3.279
NC_035104.1	20907821	.	G	C	.	.	MAF_INRAE=9.167;MAF_USDA=16.667
NC_035104.1	20907885	.	C	A	.	.	MAF_USDA=6.667
NC_035104.1	20907910	.	T	G	.	.	MAF_INRAE=24.051;MAF_USDA=22.024
NC_035104.1	20907951	.	T	C	.	.	MAF_INRAE=9.167;MAF_USDA=16.667
NC_035104.1	20907964	.	G	T	.	.	MAF_INRAE=25.316;MAF_USDA=14.881
NC_035104.1	20908011	.	T	C	.	.	MAF_USDA=9.412
NC_035104.1	20908282	.	G	A	.	.	MAF_USDA=1.639
NC_035104.1	20908418	.	C	A	.	.	MAF_INRAE=5.263
NC_035104.1	20908470	.	T	A	.	.	MAF_USDA=5.294
NC_035104.1	20908474	.	C	T	.	.	MAF_INRAE=4.167;MAF_USDA=3.279
NC_035104.1	20908475	.	G	A	.	.	MAF_INRAE=21.053
NC_035104.1	20908490	.	C	A	.	.	MAF_USDA=9.016
NC_035104.1	20908505	.	C	T	.	.	MAF_USDA=1.639
NC_035104.1	20908512	.	T	G	.	.	MAF_INRAE=5.263;MAF_USDA=15.882
NC_035104.1	20908534	.	C	A	.	.	MAF_INRAE=3.333
NC_035104.1	20908545	.	C	T	.	.	MAF_USDA=8.197
NC_035104.1	20908585	.	G	A	.	.	MAF_USDA=8.333
NC_035104.1	20908620	.	C	T	.	.	MAF_USDA=5.882
NC_035104.1	20908621	.	G	A	.	.	MAF_INRAE=25.949;MAF_USDA=9.412
NC_035104.1	20908764	.	C	T	.	.	MAF_USDA=10.417
NC_035104.1	20908766	.	C	A	.	.	MAF_USDA=4.706
NC_035104.1	20908786	.	C	A	.	.	MAF_USDA=4.098
NC_035104.1	20908808	.	G	A	.	.	MAF_USDA=7.738
NC_035104.1	20908834	.	C	A	.	.	MAF_USDA=4.167
NC_035104.1	20908852	.	A	G	.	.	MAF_USDA=10.417
NC_035104.1	20909657	.	A	T	.	.	MAF_USDA=16.667
NC_035104.1	20909778	.	C	A	.	.	MAF_INRAE=20.253;MAF_USDA=18.675
NC_035104.1	20909819	.	G	A	.	.	MAF_INRAE=3.333;MAF_USDA=8.929
NC_035104.1	20909836	.	T	C	.	.	MAF_INRAE=3.333
NC_035104.1	20909932	.	A	T	.	.	MAF_INRAE=5.0;MAF_USDA=42.262
NC_035104.1	20909978	.	T	A	.	.	MAF_USDA=4.167
NC_035104.1	20909981	.	C	G	.	.	MAF_INRAE=12.5;MAF_USDA=34.524
NC_035104.1	20909983	.	C	A	.	.	MAF_USDA=20.833
NC_035104.1	20910068	.	C	A	.	.	MAF_INRAE=9.167;MAF_USDA=16.071
NC_035104.1	20910084	.	C	A	.	.	MAF_USDA=4.167
NC_035104.1	20910349	.	C	A	.	.	MAF_INRAE=5.263;MAF_USDA=4.819
NC_035104.1	20910413	.	G	T	.	.	MAF_INRAE=20.253;MAF_USDA=10.588
NC_035104.1	20910424	.	C	A	.	.	MAF_INRAE=10.526;MAF_USDA=10.0
NC_035104.1	20910533	.	A	G	.	.	MAF_INRAE=1.667;MAF_USDA=4.706
NC_035104.1	20910585	.	C	T	.	.	MAF_USDA=3.279
NC_035104.1	20910627	.	C	A	.	.	MAF_USDA=10.0
NC_035104.1	20910653	.	A	T	.	.	MAF_INRAE=20.253;MAF_USDA=10.588
NC_035104.1	20910729	.	A	G	.	.	MAF_INRAE=20.253;MAF_USDA=17.059
NC_035104.1	20910790	.	T	C	.	.	MAF_USDA=4.098
NC_035104.1	20910806	.	T	A	.	.	MAF_INRAE=10.526;MAF_USDA=10.0
NC_035104.1	20910884	.	C	T	.	.	MAF_INRAE=19.62;MAF_USDA=20.588
NC_035104.1	20910897	.	T	G	.	.	MAF_INRAE=19.167;MAF_USDA=26.471
NC_035104.1	20910949	.	T	C	.	.	MAF_USDA=4.098
NC_035104.1	20911104	.	A	G	.	.	MAF_INRAE=20.886;MAF_USDA=10.588
NC_035104.1	20911230	.	T	C	.	.	MAF_USDA=4.918
NC_035104.1	20911303	.	C	A	.	.	MAF_USDA=3.279
NC_035104.1	20911378	.	C	T	.	.	MAF_USDA=2.083
NC_035104.1	20911424	.	A	C	.	.	MAF_INRAE=10.526;MAF_USDA=43.529
NC_035104.1	20911429	.	G	A	.	.	MAF_INRAE=5.263;MAF_USDA=5.294
NC_035104.1	20911539	.	T	C	.	.	MAF_USDA=3.279
NC_035104.1	20911718	.	G	T	.	.	MAF_USDA=7.5
NC_035104.1	20911720	.	T	A	.	.	MAF_USDA=27.059
NC_035104.1	20911744	.	A	C	.	.	MAF_USDA=10.656
NC_035104.1	20912652	.	T	A	.	.	MAF_USDA=12.941
NC_035104.1	20912656	.	A	G	.	.	MAF_USDA=11.475
NC_035104.1	20912754	.	T	C	.	.	MAF_USDA=1.639
NC_035104.1	20912772	.	C	T	.	.	MAF_USDA=4.918
NC_035104.1	20912831	.	T	A	.	.	MAF_INRAE=18.333;MAF_USDA=30.588
NC_035104.1	20912842	.	G	C	.	.	MAF_USDA=2.459
NC_035104.1	20912871	.	T	C	.	.	MAF_INRAE=24.051;MAF_USDA=47.059
NC_035104.1	20912890	.	A	G	.	.	MAF_USDA=3.279
NC_035104.1	20912969	.	C	T	.	.	MAF_USDA=4.098
NC_035104.1	20913027	.	G	A	.	.	MAF_INRAE=3.333;MAF_USDA=41.176
NC_035104.1	20913063	.	G	T	.	.	MAF_USDA=6.557
NC_035104.1	20913092	.	G	C	.	.	MAF_USDA=12.941
NC_035104.1	20913209	.	A	T	.	.	MAF_USDA=2.459
NC_035104.1	20913227	.	C	T	.	.	MAF_INRAE=26.316;MAF_USDA=2.941
NC_035104.1	20913245	.	A	G	.	.	MAF_USDA=1.639
NC_035104.1	20913311	.	C	G	.	.	MAF_USDA=14.118
NC_035104.1	20913313	.	C	G	.	.	MAF_USDA=1.639
NC_035104.1	20913321	.	A	C	.	.	MAF_USDA=5.738
NC_035104.1	20913356	.	G	A	.	.	MAF_INRAE=4.167;MAF_USDA=7.059
NC_035104.1	20913362	.	G	A	.	.	MAF_USDA=1.639
NC_035104.1	20913437	.	C	T	.	.	MAF_USDA=3.279
NC_035104.1	20913457	.	T	G	.	.	MAF_INRAE=10.833;MAF_USDA=16.667
NC_035104.1	20913605	.	A	G	.	.	MAF_USDA=20.588
NC_035104.1	20913893	.	G	A	.	.	MAF_USDA=4.098
NC_035104.1	20913971	.	G	A	.	.	MAF_INRAE=1.667;MAF_USDA=4.706
NC_035104.1	20914038	.	C	T	.	.	MAF_INRAE=46.835;MAF_USDA=9.412
NC_035104.1	20914057	.	A	T	.	.	MAF_USDA=3.279
NC_035104.1	20914062	.	G	T	.	.	MAF_INRAE=44.304;MAF_USDA=45.294
NC_035104.1	20914120	.	T	A	.	.	MAF_USDA=3.279
NC_035104.1	20914188	.	G	A	.	.	MAF_USDA=14.118
NC_035104.1	20914213	.	C	A	.	.	MAF_USDA=5.294
NC_035104.1	20914230	.	G	A	.	.	MAF_INRAE=17.5
NC_035104.1	20914289	.	C	T	.	.	MAF_USDA=10.417
NC_035104.1	20914293	.	T	G	.	.	MAF_USDA=1.639
NC_035104.1	20914301	.	G	A	.	.	MAF_INRAE=49.367;MAF_USDA=47.059
NC_035104.1	20914481	.	T	C	.	.	MAF_INRAE=5.263;MAF_USDA=2.083
NC_035104.1	20914521	.	C	T	.	.	MAF_USDA=12.5
NC_035104.1	20914594	.	C	T	.	.	MAF_USDA=7.377
NC_035104.1	20914625	.	G	A	.	.	MAF_USDA=4.167
NC_035104.1	20914643	.	G	A	.	.	MAF_INRAE=21.053
NC_035104.1	20914694	.	A	T	.	.	MAF_USDA=4.918
NC_035104.1	20914725	.	G	A	.	.	MAF_INRAE=2.5;MAF_USDA=5.738
NC_035104.1	20915342	.	G	A	.	.	MAF_USDA=9.036
NC_035104.1	20915364	.	C	A	.	.	MAF_USDA=12.5
NC_035104.1	20915402	.	G	A	.	.	MAF_USDA=3.333
NC_035104.1	20915459	.	A	T	.	.	MAF_USDA=2.5
NC_035104.1	20915492	.	T	G	.	.	MAF_USDA=7.5
NC_035104.1	20915555	.	G	A	.	.	MAF_INRAE=14.557;MAF_USDA=27.647
NC_035104.1	20915557	.	G	A	.	.	MAF_USDA=2.941
NC_035104.1	20915620	.	C	T	.	.	MAF_USDA=2.459
NC_035104.1	20915662	.	C	T	.	.	MAF_USDA=2.459
NC_035104.1	20915674	.	T	C	.	.	MAF_USDA=1.639
NC_035104.1	20915735	.	C	T	.	.	MAF_INRAE=3.333;MAF_USDA=15.882
NC_035104.1	20915741	.	G	A	.	.	MAF_USDA=1.639
NC_035104.1	20915782	.	A	G	.	.	MAF_USDA=3.529
NC_035104.1	20915870	.	G	T	.	.	MAF_USDA=8.235
NC_035104.1	20915927	.	C	G	.	.	MAF_USDA=9.412
NC_035104.1	20916007	.	G	A	.	.	MAF_USDA=1.639
NC_035104.1	20916015	.	G	T	.	.	MAF_USDA=14.118
NC_035104.1	20916202	.	G	T	.	.	MAF_USDA=1.639
NC_035104.1	20916391	.	C	A	.	.	MAF_INRAE=3.333;MAF_USDA=17.647
NC_035104.1	20916441	.	T	A	.	.	MAF_INRAE=3.797;MAF_USDA=9.412
NC_035104.1	20916560	.	G	A	.	.	MAF_INRAE=21.053
NC_035104.1	20916640	.	A	G	.	.	MAF_USDA=10.588
NC_035104.1	20916661	.	C	G	.	.	MAF_USDA=3.279
NC_035104.1	20916697	.	T	G	.	.	MAF_INRAE=14.557;MAF_USDA=27.059
NC_035104.1	20916733	.	A	G	.	.	MAF_INRAE=9.167;MAF_USDA=14.583
NC_035104.1	20916869	.	C	A	.	.	MAF_USDA=2.459
NC_035104.1	20916949	.	G	A	.	.	MAF_USDA=3.279
NC_035104.1	20916952	.	G	A	.	.	MAF_INRAE=27.215;MAF_USDA=15.294
NC_035104.1	20916967	.	T	G	.	.	MAF_USDA=1.639
NC_035104.1	20916990	.	C	T	.	.	MAF_INRAE=3.797;MAF_USDA=9.412
NC_035104.1	20917001	.	C	T	.	.	MAF_USDA=4.098
NC_035104.1	20917014	.	G	A	.	.	MAF_USDA=1.639
NC_035104.1	20917051	.	T	C	.	.	MAF_USDA=1.639
NC_035104.1	20917086	.	G	A	.	.	MAF_INRAE=5.263;MAF_USDA=2.083
NC_035104.1	20917095	.	C	A	.	.	MAF_INRAE=3.333;MAF_USDA=6.557
NC_035104.1	20917121	.	C	T	.	.	MAF_INRAE=27.215;MAF_USDA=21.765
NC_035104.1	20917194	.	G	A	.	.	MAF_INRAE=3.797;MAF_USDA=9.524
NC_035104.1	20917223	.	G	A	.	.	MAF_INRAE=21.053;MAF_USDA=4.098
NC_035104.1	20917355	.	G	A	.	.	MAF_INRAE=5.696;MAF_USDA=28.824
NC_035104.1	20917448	.	T	G	.	.	MAF_USDA=7.059
NC_035104.1	20917451	.	G	A	.	.	MAF_INRAE=4.167;MAF_USDA=4.706
NC_035104.1	20917458	.	C	T	.	.	MAF_USDA=4.098
NC_035104.1	20917534	.	T	C	.	.	MAF_USDA=3.529
NC_035104.1	20917540	.	C	T	.	.	MAF_INRAE=9.167;MAF_USDA=16.667
NC_035104.1	20917565	.	T	A	.	.	MAF_USDA=3.279
NC_035104.1	20917567	.	A	C	.	.	MAF_INRAE=5.263
NC_035104.1	20917569	.	G	T	.	.	MAF_INRAE=26.582;MAF_USDA=2.459
NC_035104.1	20917619	.	G	A	.	.	MAF_INRAE=3.333;MAF_USDA=17.647
NC_035104.1	20917621	.	T	A	.	.	MAF_INRAE=3.333;MAF_USDA=17.647
NC_035104.1	20917629	.	G	A	.	.	MAF_USDA=3.279
NC_035104.1	20917693	.	C	A	.	.	MAF_INRAE=14.557;MAF_USDA=25.294
NC_035104.1	20917977	.	A	C	.	.	MAF_USDA=4.098
NC_035104.1	20918004	.	T	G	.	.	MAF_USDA=2.459
NC_035104.1	20918066	.	G	A	.	.	MAF_INRAE=3.333;MAF_USDA=6.557
NC_035104.1	20918095	.	G	T	.	.	MAF_INRAE=49.367;MAF_USDA=25.294
NC_035104.1	20918157	.	C	A	.	.	MAF_USDA=1.639
NC_035104.1	20918313	.	C	G	.	.	MAF_INRAE=37.342;MAF_USDA=22.941
NC_035104.1	20918331	.	A	C	.	.	MAF_INRAE=21.053;MAF_USDA=1.765
NC_035104.1	20918336	.	A	T	.	.	MAF_INRAE=4.167
NC_035104.1	20918337	.	T	A	.	.	MAF_INRAE=10.127;MAF_USDA=35.417
NC_035104.1	20918339	.	T	A	.	.	MAF_INRAE=39.167;MAF_USDA=31.176
NC_035104.1	20918341	.	T	A	.	.	MAF_USDA=3.279
NC_035104.1	20918361	.	T	G	.	.	MAF_USDA=6.25
NC_035104.1	20918383	.	G	A	.	.	MAF_INRAE=21.053
NC_035104.1	20918667	.	G	A	.	.	MAF_USDA=16.071
NC_035104.1	20918684	.	A	T	.	.	MAF_USDA=24.405
NC_035104.1	20918705	.	A	C	.	.	MAF_USDA=30.723
NC_035104.1	20919413	.	G	T	.	.	MAF_INRAE=2.632
NC_035104.1	20919471	.	T	C	.	.	MAF_INRAE=5.833
NC_035104.1	20919524	.	C	G	.	.	MAF_INRAE=47.368;MAF_USDA=35.417
NC_035104.1	20919738	.	C	T	.	.	MAF_INRAE=27.215;MAF_USDA=3.279
NC_035104.1	20919742	.	C	T	.	.	MAF_INRAE=9.167;MAF_USDA=16.667
NC_035104.1	20919786	.	G	A	.	.	MAF_USDA=2.459
NC_035104.1	20919846	.	A	T	.	.	MAF_USDA=11.475
NC_035104.1	20919897	.	T	C	.	.	MAF_USDA=12.295
NC_035104.1	20920105	.	G	A	.	.	MAF_INRAE=14.557;MAF_USDA=32.353
NC_035104.1	20920288	.	C	T	.	.	MAF_INRAE=10.526
NC_035104.1	20920292	.	T	C	.	.	MAF_USDA=17.647
NC_035104.1	20920318	.	T	C	.	.	MAF_INRAE=6.962;MAF_USDA=15.294
NC_035104.1	20920356	.	C	T	.	.	MAF_INRAE=4.167;MAF_USDA=4.706
NC_035104.1	20920458	.	G	A	.	.	MAF_USDA=2.459
NC_035104.1	20920572	.	G	T	.	.	MAF_USDA=3.279
NC_035104.1	20920604	.	G	T	.	.	MAF_INRAE=31.579;MAF_USDA=34.118
NC_035104.1	20920629	.	A	C	.	.	MAF_USDA=3.279
NC_035104.1	20920670	.	T	G	.	.	MAF_USDA=3.279
NC_035104.1	20920687	.	T	G	.	.	MAF_INRAE=4.167;MAF_USDA=4.098
NC_035104.1	20920733	.	G	A	.	.	MAF_USDA=4.098
NC_035104.1	20920775	.	G	A	.	.	MAF_USDA=27.647
NC_035104.1	20920794	.	A	T	.	.	MAF_USDA=14.754
NC_035104.1	20920796	.	C	A	.	.	MAF_USDA=3.279
NC_035104.1	20920798	.	G	T	.	.	MAF_USDA=15.294
NC_035104.1	20920799	.	T	C	.	.	MAF_USDA=3.279
NC_035104.1	20920800	.	G	A	.	.	MAF_USDA=3.279
NC_035104.1	20920822	.	T	C	.	.	MAF_USDA=2.5
NC_035104.1	20920827	.	C	A	.	.	MAF_USDA=1.667
NC_035104.1	20920828	.	C	T	.	.	MAF_USDA=11.31
NC_035104.1	20920875	.	T	A	.	.	MAF_USDA=16.667
NC_035104.1	20921006	.	C	A	.	.	MAF_INRAE=6.962;MAF_USDA=27.083
NC_035104.1	20921019	.	T	G	.	.	MAF_USDA=6.25
NC_035104.1	20921020	.	A	T	.	.	MAF_INRAE=3.333;MAF_USDA=16.867
NC_035104.1	20921050	.	C	T	.	.	MAF_USDA=4.118
NC_035104.1	20921057	.	T	C	.	.	MAF_USDA=26.471
NC_035104.1	20921058	.	G	A	.	.	MAF_USDA=3.279
NC_035104.1	20921060	.	T	A	.	.	MAF_USDA=2.459
NC_035104.1	20921142	.	T	G	.	.	MAF_USDA=14.706
NC_035104.1	20921264	.	A	C	.	.	MAF_USDA=15.294
NC_035104.1	20921282	.	G	T	.	.	MAF_USDA=13.529
NC_035104.1	20921293	.	C	G	.	.	MAF_USDA=29.412
NC_035104.1	20921361	.	C	T	.	.	MAF_USDA=1.639
NC_035104.1	20921440	.	G	T	.	.	MAF_USDA=4.098
NC_035104.1	20921598	.	A	G	.	.	MAF_USDA=3.529
NC_035104.1	20921605	.	T	C	.	.	MAF_USDA=24.118
NC_035104.1	20921615	.	C	A	.	.	MAF_INRAE=32.278;MAF_USDA=8.824
NC_035104.1	20921633	.	T	G	.	.	MAF_INRAE=13.291;MAF_USDA=20.588
NC_035104.1	20921636	.	G	C	.	.	MAF_INRAE=32.278;MAF_USDA=8.824
NC_035104.1	20921746	.	A	G	.	.	MAF_USDA=1.765
NC_035104.1	20921770	.	T	C	.	.	MAF_USDA=5.294
NC_035104.1	20921771	.	C	T	.	.	MAF_INRAE=4.43;MAF_USDA=12.353
NC_035104.1	20921827	.	G	T	.	.	MAF_USDA=1.639
NC_035104.1	20921828	.	G	T	.	.	MAF_USDA=1.639
NC_035104.1	20921851	.	C	T	.	.	MAF_USDA=4.098
NC_035104.1	20922050	.	C	G	.	.	MAF_USDA=4.098
NC_035104.1	20922086	.	T	A	.	.	MAF_USDA=19.672
NC_035104.1	20922110	.	C	T	.	.	MAF_INRAE=20.886;MAF_USDA=19.412
NC_035104.1	20922319	.	A	C	.	.	MAF_INRAE=46.203;MAF_USDA=39.412
NC_035104.1	20922333	.	C	T	.	.	MAF_INRAE=46.203;MAF_USDA=40.588
NC_035104.1	20922418	.	G	A	.	.	MAF_INRAE=35.443;MAF_USDA=42.941
NC_035104.1	20922501	.	A	G	.	.	MAF_INRAE=5.263;MAF_USDA=2.083
NC_035104.1	20922507	.	C	A	.	.	MAF_USDA=6.25
NC_035104.1	20922560	.	A	T	.	.	MAF_INRAE=48.734;MAF_USDA=44.118
NC_035104.1	20922641	.	A	T	.	.	MAF_USDA=3.279
NC_035104.1	20922643	.	G	C	.	.	MAF_INRAE=48.734;MAF_USDA=44.118
NC_035104.1	20922742	.	T	C	.	.	MAF_USDA=2.459
NC_035104.1	20922745	.	A	T	.	.	MAF_USDA=1.639
NC_035104.1	20922769	.	C	A	.	.	MAF_INRAE=15.19;MAF_USDA=18.824
NC_035104.1	20922945	.	T	G	.	.	MAF_USDA=3.279
NC_035104.1	20923042	.	G	A	.	.	MAF_INRAE=46.203;MAF_USDA=27.647
NC_035104.1	20923087	.	A	G	.	.	MAF_INRAE=3.333;MAF_USDA=15.294
NC_035104.1	20923098	.	C	G	.	.	MAF_USDA=5.882
NC_035104.1	20923099	.	C	T	.	.	MAF_USDA=1.639
NC_035104.1	20923129	.	A	G	.	.	MAF_INRAE=12.025;MAF_USDA=23.529
NC_035104.1	20923138	.	C	T	.	.	MAF_USDA=2.459
NC_035104.1	20923194	.	A	C	.	.	MAF_USDA=5.294
NC_035104.1	20923232	.	C	T	.	.	MAF_USDA=3.279
NC_035104.1	20923233	.	A	G	.	.	MAF_INRAE=36.709;MAF_USDA=40.588
NC_035104.1	20923298	.	G	C	.	.	MAF_USDA=2.083
NC_035104.1	20923358	.	A	G	.	.	MAF_INRAE=4.43;MAF_USDA=19.412
NC_035104.1	20923458	.	T	C	.	.	MAF_USDA=2.459
NC_035104.1	20923517	.	A	T	.	.	MAF_INRAE=21.519;MAF_USDA=30.588
NC_035104.1	20923584	.	T	A	.	.	MAF_INRAE=4.167;MAF_USDA=3.279
NC_035104.1	20923586	.	G	A	.	.	MAF_USDA=25.294
NC_035104.1	20923663	.	A	T	.	.	MAF_USDA=12.941
NC_035104.1	20923759	.	C	A	.	.	MAF_USDA=4.167
NC_035104.1	20923798	.	T	G	.	.	MAF_INRAE=3.333;MAF_USDA=5.738
NC_035104.1	20923917	.	G	A	.	.	MAF_USDA=7.647
NC_035104.1	20923962	.	TTA	TTT	.	.	MAF_USDA=18.75
NC_035104.1	20923969	.	A	T	.	.	MAF_USDA=18.75
NC_035104.1	20923979	.	C	T	.	.	MAF_USDA=2.459
NC_035104.1	20924037	.	A	G	.	.	MAF_USDA=4.098
NC_035104.1	20924087	.	A	G	.	.	MAF_INRAE=21.053
NC_035104.1	20924097	.	T	G	.	.	MAF_INRAE=22.152;MAF_USDA=47.059
NC_035104.1	20924169	.	T	C	.	.	MAF_INRAE=5.263;MAF_USDA=4.118
NC_035104.1	20924273	.	A	G	.	.	MAF_USDA=4.167
NC_035104.1	20924369	.	A	G	.	.	MAF_USDA=4.918
NC_035104.1	20924408	.	G	A	.	.	MAF_USDA=3.279
NC_035104.1	20924465	.	T	G	.	.	MAF_INRAE=31.579;MAF_USDA=49.398
NC_035104.1	20924505	.	C	G	.	.	MAF_USDA=5.422
NC_035104.1	20924558	.	G	T	.	.	MAF_INRAE=26.316;MAF_USDA=21.687
NC_035104.1	20924579	.	T	A	.	.	MAF_INRAE=26.316;MAF_USDA=22.289
NC_035104.1	20924597	.	G	A	.	.	MAF_USDA=12.651
NC_035104.1	20924736	.	G	C	.	.	MAF_INRAE=32.278;MAF_USDA=20.0
NC_035104.1	20924830	.	C	A	.	.	MAF_USDA=2.459
NC_035104.1	20924919	.	T	G	.	.	MAF_INRAE=31.646;MAF_USDA=20.0
NC_035104.1	20924992	.	T	C	.	.	MAF_INRAE=46.203;MAF_USDA=10.0
NC_035104.1	20925048	.	C	A	.	.	MAF_INRAE=47.5;MAF_USDA=10.0
NC_035104.1	20925049	.	A	G	.	.	MAF_INRAE=47.5;MAF_USDA=10.588
NC_035104.1	20925144	.	A	T	.	.	MAF_INRAE=31.013;MAF_USDA=18.824
NC_035104.1	20925232	.	G	A	.	.	MAF_USDA=1.639
NC_035104.1	20925247	.	G	A	.	.	MAF_INRAE=30.38;MAF_USDA=19.412
NC_035104.1	20925284	.	A	G	.	.	MAF_USDA=2.459
NC_035104.1	20925306	.	G	T	.	.	MAF_INRAE=31.646;MAF_USDA=20.0
NC_035104.1	20925339	.	G	A	.	.	MAF_INRAE=31.646;MAF_USDA=20.0
NC_035104.1	20925417	.	G	T	.	.	MAF_INRAE=27.215
NC_035104.1	20925446	.	T	C	.	.	MAF_USDA=1.639
NC_035104.1	20925462	.	T	C	.	.	MAF_USDA=12.353
NC_035104.1	20925564	.	A	T	.	.	MAF_USDA=2.459
NC_035104.1	20925602	.	C	G	.	.	MAF_INRAE=10.526
NC_035104.1	20925824	.	G	A	.	.	MAF_USDA=2.459
NC_035104.1	20925880	.	G	T	.	.	MAF_USDA=3.279
NC_035104.1	20926222	.	G	A	.	.	MAF_INRAE=49.367;MAF_USDA=21.176
NC_035104.1	20926309	.	G	A	.	.	MAF_USDA=6.25
NC_035104.1	20926378	.	C	T	.	.	MAF_INRAE=8.333
NC_035104.1	20926399	.	G	C	.	.	MAF_INRAE=12.5
NC_035104.1	20926401	.	T	A	.	.	MAF_INRAE=12.5
NC_035104.1	20926409	.	A	G	.	.	MAF_INRAE=10.833
NC_035104.1	20926414	.	C	T	.	.	MAF_INRAE=10.833
NC_035104.1	20926418	.	T	C	.	.	MAF_INRAE=11.667
NC_035104.1	20926431	.	T	C	.	.	MAF_INRAE=12.5
NC_035104.1	20926435	.	G	T	.	.	MAF_INRAE=12.5
NC_035104.1	20926436	.	G	C	.	.	MAF_INRAE=12.5
NC_035104.1	20926438	.	A	C	.	.	MAF_INRAE=12.5
NC_035104.1	20926439	.	A	C	.	.	MAF_INRAE=12.5
NC_035104.1	20926441	.	TC	TT	.	.	MAF_USDA=35.417
NC_035104.1	20926451	.	G	A	.	.	MAF_INRAE=13.333
NC_035104.1	20926463	.	G	T	.	.	MAF_INRAE=13.333
NC_035104.1	20926468	.	A	C	.	.	MAF_INRAE=11.667
NC_035104.1	20926470	.	G	A	.	.	MAF_INRAE=4.167
NC_035104.1	20926472	.	T	A	.	.	MAF_INRAE=4.167
NC_035104.1	20926479	.	T	A	.	.	MAF_INRAE=2.5
NC_035104.1	20926505	.	T	A	.	.	MAF_USDA=8.824
NC_035104.1	20926713	.	C	T	.	.	MAF_INRAE=27.215;MAF_USDA=3.279
NC_035104.1	20926895	.	G	C	.	.	MAF_USDA=3.279
NC_035104.1	20926966	.	C	T	.	.	MAF_INRAE=27.848;MAF_USDA=4.706
NC_035104.1	20926983	.	A	T	.	.	MAF_INRAE=13.924;MAF_USDA=49.412
NC_035104.1	20926987	.	C	T	.	.	MAF_INRAE=30.833;MAF_USDA=4.706
NC_035104.1	20926992	.	A	T	.	.	MAF_INRAE=13.924;MAF_USDA=49.412
NC_035104.1	20927032	.	C	T	.	.	MAF_INRAE=14.557;MAF_USDA=44.118
NC_035104.1	20927055	.	G	A	.	.	MAF_USDA=8.235
NC_035104.1	20927063	.	T	C	.	.	MAF_INRAE=50.0;MAF_USDA=21.176
NC_035104.1	20927081	.	T	C	.	.	MAF_INRAE=9.167;MAF_USDA=16.667
NC_035104.1	20927156	.	A	G	.	.	MAF_INRAE=7.595;MAF_USDA=10.0
NC_035104.1	20927178	.	A	G	.	.	MAF_INRAE=7.595;MAF_USDA=9.412
NC_035104.1	20927225	.	G	A	.	.	MAF_INRAE=7.595;MAF_USDA=18.75
NC_035104.1	20927361	.	A	C	.	.	MAF_INRAE=7.595;MAF_USDA=18.75
NC_035104.1	20927365	.	G	T	.	.	MAF_INRAE=50.0;MAF_USDA=19.412
NC_035104.1	20927404	.	T	C	.	.	MAF_INRAE=3.333;MAF_USDA=1.639
NC_035104.1	20927505	.	A	C	.	.	MAF_INRAE=21.053
NC_035104.1	20927591	.	A	G	.	.	MAF_USDA=1.639
NC_035104.1	20927823	.	C	T	.	.	MAF_USDA=10.588
NC_035104.1	20927826	.	C	T	.	.	MAF_INRAE=26.582;MAF_USDA=3.529
NC_035104.1	20927985	.	G	A	.	.	MAF_INRAE=21.053
NC_035104.1	20928023	.	C	T	.	.	MAF_USDA=1.639
NC_035104.1	20928032	.	T	A	.	.	MAF_INRAE=21.053;MAF_USDA=7.059
NC_035104.1	20928042	.	T	G	.	.	MAF_USDA=1.639
NC_035104.1	20928089	.	C	T	.	.	MAF_USDA=7.377
NC_035104.1	20928163	.	C	T	.	.	MAF_INRAE=5.263
NC_035104.1	20928197	.	T	C	.	.	MAF_USDA=11.176
NC_035104.1	20928200	.	G	A	.	.	MAF_USDA=1.639
NC_035104.1	20928276	.	C	A	.	.	MAF_USDA=3.279
NC_035104.1	20928311	.	C	T	.	.	MAF_INRAE=50.0;MAF_USDA=20.588
NC_035104.1	20928343	.	A	G	.	.	MAF_USDA=7.377
NC_035104.1	20928406	.	A	T	.	.	MAF_USDA=5.294
NC_035104.1	20928437	.	A	C	.	.	MAF_INRAE=36.076;MAF_USDA=23.529
NC_035104.1	20928482	.	G	A	.	.	MAF_USDA=11.176
NC_035104.1	20928486	.	G	T	.	.	MAF_USDA=1.639
NC_035104.1	20928489	.	C	T	.	.	MAF_USDA=11.31
NC_035104.1	20928563	.	C	T	.	.	MAF_INRAE=21.053
NC_035104.1	20928589	.	C	T	.	.	MAF_INRAE=50.0;MAF_USDA=20.588
NC_035104.1	20928762	.	A	G	.	.	MAF_INRAE=49.367;MAF_USDA=20.588
NC_035104.1	20928806	.	C	A	.	.	MAF_USDA=1.639
NC_035104.1	20928911	.	T	A	.	.	MAF_INRAE=4.167;MAF_USDA=11.176
NC_035104.1	20928945	.	C	A	.	.	MAF_INRAE=5.263;MAF_USDA=2.083
NC_035104.1	20928957	.	C	T	.	.	MAF_USDA=23.529
NC_035104.1	20928965	.	G	T	.	.	MAF_INRAE=46.203;MAF_USDA=33.529
NC_035104.1	20928970	.	A	C	.	.	MAF_USDA=7.377
NC_035104.1	20928976	.	G	A	.	.	MAF_INRAE=46.203;MAF_USDA=9.412
NC_035104.1	20928981	.	C	G	.	.	MAF_USDA=11.765
NC_035104.1	20929064	.	C	A	.	.	MAF_USDA=1.765
NC_035104.1	20929118	.	G	A	.	.	MAF_INRAE=5.263;MAF_USDA=1.176
NC_035104.1	20929179	.	A	G	.	.	MAF_INRAE=4.167;MAF_USDA=10.588
NC_035104.1	20929411	.	C	A	.	.	MAF_USDA=2.459
NC_035104.1	20929477	.	C	A	.	.	MAF_USDA=9.016
NC_035104.1	20929504	.	T	G	.	.	MAF_INRAE=5.263
NC_035104.1	20929523	.	C	T	.	.	MAF_USDA=6.557
NC_035104.1	20929637	.	A	G	.	.	MAF_INRAE=4.167;MAF_USDA=11.765
NC_035104.1	20929648	.	T	A	.	.	MAF_INRAE=5.263;MAF_USDA=2.083
NC_035104.1	20929715	.	A	C	.	.	MAF_INRAE=21.519;MAF_USDA=45.882
NC_035104.1	20929722	.	A	G	.	.	MAF_USDA=3.279
NC_035104.1	20929883	.	A	T	.	.	MAF_INRAE=21.519;MAF_USDA=37.059
NC_035104.1	20929943	.	G	T	.	.	MAF_USDA=11.176
NC_035104.1	20929991	.	C	G	.	.	MAF_INRAE=21.519;MAF_USDA=39.881
NC_035104.1	20930039	.	G	T	.	.	MAF_INRAE=27.848;MAF_USDA=10.656
NC_035104.1	20930044	.	C	A	.	.	MAF_USDA=4.098
NC_035104.1	20930135	.	C	T	.	.	MAF_USDA=4.098
NC_035104.1	20930213	.	A	C	.	.	MAF_INRAE=21.519;MAF_USDA=41.176
NC_035104.1	20930217	.	A	T	.	.	MAF_INRAE=3.333;MAF_USDA=3.279
NC_035104.1	20930289	.	T	G	.	.	MAF_INRAE=29.747;MAF_USDA=15.294
NC_035104.1	20930356	.	A	C	.	.	MAF_USDA=2.459
NC_035104.1	20930364	.	A	C	.	.	MAF_USDA=6.557
NC_035104.1	20930372	.	A	T	.	.	MAF_USDA=17.647
NC_035104.1	20930387	.	G	T	.	.	MAF_INRAE=27.848;MAF_USDA=16.471
NC_035104.1	20930483	.	C	T	.	.	MAF_USDA=3.279
NC_035104.1	20930492	.	G	T	.	.	MAF_USDA=3.279
NC_035104.1	20930517	.	T	A	.	.	MAF_USDA=5.357
NC_035104.1	20930659	.	A	G	.	.	MAF_USDA=5.357
NC_035104.1	20930687	.	G	T	.	.	MAF_USDA=5.357
NC_035104.1	20930931	.	C	T	.	.	MAF_USDA=3.529
NC_035104.1	20931083	.	T	A	.	.	MAF_INRAE=4.167;MAF_USDA=11.765
NC_035104.1	20931118	.	G	A	.	.	MAF_INRAE=28.481;MAF_USDA=14.118
NC_035104.1	20931134	.	C	G	.	.	MAF_USDA=9.836
NC_035104.1	20931169	.	C	T	.	.	MAF_USDA=9.412
NC_035104.1	20931256	.	A	T	.	.	MAF_USDA=2.459
NC_035104.1	20931435	.	T	C	.	.	MAF_INRAE=28.481;MAF_USDA=7.059
NC_035104.1	20931584	.	A	G	.	.	MAF_USDA=8.235
NC_035104.1	20931590	.	G	A	.	.	MAF_USDA=2.459
NC_035104.1	20931601	.	C	A	.	.	MAF_USDA=1.639
NC_035104.1	20931628	.	T	A	.	.	MAF_USDA=1.639
NC_035104.1	20931648	.	T	A	.	.	MAF_USDA=4.706
NC_035104.1	20931734	.	C	G	.	.	MAF_INRAE=1.667;MAF_USDA=4.118
NC_035104.1	20931775	.	A	C	.	.	MAF_USDA=10.417
NC_035104.1	20931776	.	C	T	.	.	MAF_INRAE=48.734;MAF_USDA=26.471
NC_035104.1	20931840	.	C	A	.	.	MAF_USDA=2.941
NC_035104.1	20931935	.	G	A	.	.	MAF_INRAE=28.481;MAF_USDA=7.059
NC_035104.1	20932101	.	G	A	.	.	MAF_USDA=4.098
NC_035104.1	20932186	.	C	T	.	.	MAF_USDA=1.639
NC_035104.1	20932254	.	C	A	.	.	MAF_USDA=1.639
NC_035104.1	20932260	.	A	T	.	.	MAF_USDA=11.176
NC_035104.1	20932339	.	G	A	.	.	MAF_USDA=2.459
NC_035104.1	20932345	.	G	A	.	.	MAF_INRAE=15.823;MAF_USDA=47.059
NC_035104.1	20932376	.	A	C	.	.	MAF_USDA=2.459
NC_035104.1	20932392	.	A	T	.	.	MAF_INRAE=3.333;MAF_USDA=14.706
NC_035104.1	20932446	.	C	A	.	.	MAF_INRAE=32.278;MAF_USDA=46.471
NC_035104.1	20932459	.	G	A	.	.	MAF_INRAE=22.5;MAF_USDA=37.647
NC_035104.1	20932486	.	G	A	.	.	MAF_USDA=5.294
NC_035104.1	20932501	.	A	T	.	.	MAF_USDA=8.824
NC_035104.1	20932611	.	T	A	.	.	MAF_INRAE=4.167;MAF_USDA=11.176
NC_035104.1	20932614	.	A	T	.	.	MAF_USDA=1.639
NC_035104.1	20932645	.	A	C	.	.	MAF_USDA=4.098
NC_035104.1	20932810	.	G	A	.	.	MAF_USDA=3.279
NC_035104.1	20932904	.	G	A	.	.	MAF_USDA=14.118
NC_035104.1	20932976	.	A	T	.	.	MAF_INRAE=3.333;MAF_USDA=1.639
NC_035104.1	20933154	.	A	G	.	.	MAF_USDA=2.941
NC_035104.1	20933176	.	C	T	.	.	MAF_INRAE=9.494;MAF_USDA=30.0
NC_035104.1	20933209	.	T	C	.	.	MAF_INRAE=43.038;MAF_USDA=36.471
NC_035104.1	20933404	.	T	C	.	.	MAF_USDA=3.279
NC_035104.1	20933632	.	C	T	.	.	MAF_USDA=4.098
NC_035104.1	20933703	.	G	A	.	.	MAF_INRAE=5.263;MAF_USDA=2.083
NC_035104.1	20933710	.	A	C	.	.	MAF_USDA=4.098
NC_035104.1	20933861	.	G	A	.	.	MAF_USDA=10.0
NC_035104.1	20933948	.	G	A	.	.	MAF_USDA=5.294
NC_035104.1	20934008	.	A	C	.	.	MAF_INRAE=6.962;MAF_USDA=33.529
NC_035104.1	20934055	.	A	C	.	.	MAF_INRAE=9.167;MAF_USDA=16.667
NC_035104.1	20934057	.	T	A	.	.	MAF_USDA=3.279
NC_035104.1	20934266	.	A	G	.	.	MAF_USDA=4.098
NC_035104.1	20934272	.	C	G	.	.	MAF_INRAE=1.667;MAF_USDA=4.706
NC_035104.1	20934303	.	A	C	.	.	MAF_USDA=1.639
NC_035104.1	20934368	.	T	C	.	.	MAF_USDA=3.279
NC_035104.1	20934386	.	T	A	.	.	MAF_USDA=4.918
NC_035104.1	20934413	.	T	A	.	.	MAF_INRAE=46.835;MAF_USDA=9.412
NC_035104.1	20934420	.	T	A	.	.	MAF_INRAE=37.975;MAF_USDA=20.0
NC_035104.1	20934547	.	T	A	.	.	MAF_INRAE=5.263
NC_035104.1	20934573	.	G	T	.	.	MAF_INRAE=6.962;MAF_USDA=33.529
NC_035104.1	20934589	.	A	T	.	.	MAF_INRAE=42.105;MAF_USDA=9.412
NC_035104.1	20934667	.	C	T	.	.	MAF_INRAE=50.0;MAF_USDA=13.095
NC_035104.1	20934696	.	C	G	.	.	MAF_INRAE=5.263;MAF_USDA=10.0
NC_035104.1	20934745	.	G	T	.	.	MAF_INRAE=1.667;MAF_USDA=4.118
NC_035104.1	20934790	.	T	C	.	.	MAF_INRAE=3.797;MAF_USDA=29.412
NC_035104.1	20934899	.	A	C	.	.	MAF_USDA=2.459
NC_035104.1	20934942	.	T	C	.	.	MAF_INRAE=49.367;MAF_USDA=12.941
NC_035104.1	20935019	.	C	A	.	.	MAF_INRAE=29.747;MAF_USDA=4.706
NC_035104.1	20935372	.	G	A	.	.	MAF_INRAE=49.367;MAF_USDA=12.353
NC_035104.1	20935412	.	G	A	.	.	MAF_INRAE=49.367;MAF_USDA=12.353
NC_035104.1	20935444	.	G	A	.	.	MAF_USDA=6.25
NC_035104.1	20935496	.	G	T	.	.	MAF_INRAE=8.333;MAF_USDA=17.647
NC_035104.1	20935509	.	A	C	.	.	MAF_USDA=6.25
NC_035104.1	20935536	.	T	C	.	.	MAF_USDA=3.279
NC_035104.1	20935649	.	A	T	.	.	MAF_INRAE=13.291;MAF_USDA=37.059
NC_035104.1	20935775	.	G	T	.	.	MAF_INRAE=4.167;MAF_USDA=11.765
NC_035104.1	20935830	.	G	A	.	.	MAF_INRAE=5.263;MAF_USDA=4.706
NC_035104.1	20935984	.	A	G	.	.	MAF_INRAE=5.263
NC_035104.1	20936067	.	G	A	.	.	MAF_USDA=14.118
NC_035104.1	20936110	.	G	A	.	.	MAF_USDA=1.639
NC_035104.1	20936349	.	C	A	.	.	MAF_INRAE=2.5;MAF_USDA=6.557
NC_035104.1	20936453	.	G	T	.	.	MAF_INRAE=5.263;MAF_USDA=8.333
NC_035104.1	20936550	.	T	A	.	.	MAF_INRAE=49.367;MAF_USDA=12.941
NC_035104.1	20936599	.	C	T	.	.	MAF_INRAE=4.167;MAF_USDA=5.294
NC_035104.1	20936692	.	G	A	.	.	MAF_INRAE=50.0;MAF_USDA=12.353
NC_035104.1	20936715	.	T	G	.	.	MAF_INRAE=9.167;MAF_USDA=14.583
NC_035104.1	20936752	.	G	A	.	.	MAF_USDA=2.941
NC_035104.1	20936767	.	A	T	.	.	MAF_INRAE=27.848;MAF_USDA=1.639
NC_035104.1	20936770	.	T	A	.	.	MAF_INRAE=28.333;MAF_USDA=1.639
NC_035104.1	20936771	.	A	C	.	.	MAF_USDA=5.738
NC_035104.1	20936778	.	T	A	.	.	MAF_USDA=1.639
NC_035104.1	20936785	.	C	T	.	.	MAF_INRAE=3.333;MAF_USDA=4.918
NC_035104.1	20936811	.	C	G	.	.	MAF_USDA=6.25
NC_035104.1	20936923	.	T	C	.	.	MAF_INRAE=4.43;MAF_USDA=37.647
NC_035104.1	20937058	.	T	A	.	.	MAF_USDA=2.459
NC_035104.1	20937077	.	G	T	.	.	MAF_USDA=1.639
NC_035104.1	20937083	.	C	T	.	.	MAF_USDA=8.333
NC_035104.1	20937208	.	A	G	.	.	MAF_USDA=6.25
NC_035104.1	20937254	.	T	A	.	.	MAF_INRAE=42.405;MAF_USDA=46.471
NC_035104.1	20937292	.	A	C	.	.	MAF_USDA=4.118
NC_035104.1	20937369	.	C	A	.	.	MAF_USDA=2.941
NC_035104.1	20937386	.	A	G	.	.	MAF_USDA=3.279
NC_035104.1	20937388	.	T	G	.	.	MAF_USDA=3.279
NC_035104.1	20937407	.	T	A	.	.	MAF_USDA=12.353
NC_035104.1	20937413	.	T	C	.	.	MAF_INRAE=4.167;MAF_USDA=13.529
NC_035104.1	20937441	.	T	A	.	.	MAF_USDA=4.098
NC_035104.1	20937451	.	A	G	.	.	MAF_INRAE=1.667
NC_035104.1	20937453	.	T	G	.	.	MAF_USDA=4.706
NC_035104.1	20937462	.	C	T	.	.	MAF_INRAE=3.333;MAF_USDA=17.059
NC_035104.1	20937463	.	C	A	.	.	MAF_USDA=4.918
NC_035104.1	20937468	.	T	A	.	.	MAF_USDA=4.918
NC_035104.1	20937483	.	A	C	.	.	MAF_INRAE=6.962;MAF_USDA=39.412
NC_035104.1	20937484	.	C	A	.	.	MAF_USDA=5.738
NC_035104.1	20937490	.	C	A	.	.	MAF_USDA=4.098
NC_035104.1	20937531	.	A	G,C	.	.	MAF_INRAE=21.053
NC_035104.1	20937597	.	A	C	.	.	MAF_INRAE=43.038;MAF_USDA=45.294
NC_035104.1	20937598	.	A	T	.	.	MAF_INRAE=40.0;MAF_USDA=45.294
NC_035104.1	20937599	.	A	C	.	.	MAF_INRAE=40.0;MAF_USDA=45.294
NC_035104.1	20937626	.	G	A	.	.	MAF_USDA=3.279
NC_035104.1	20937650	.	G	T	.	.	MAF_INRAE=4.167;MAF_USDA=11.765
NC_035104.1	20937651	.	G	T	.	.	MAF_INRAE=4.167;MAF_USDA=11.765
NC_035104.1	20937743	.	G	A	.	.	MAF_INRAE=9.167;MAF_USDA=10.588
NC_035104.1	20937827	.	G	T	.	.	MAF_USDA=10.417
NC_035104.1	20937918	.	A	T	.	.	MAF_USDA=5.294
NC_035104.1	20937978	.	A	G	.	.	MAF_INRAE=4.43;MAF_USDA=35.294
NC_035104.1	20938138	.	C	T	.	.	MAF_INRAE=9.167;MAF_USDA=16.667
NC_035104.1	20938152	.	G	T	.	.	MAF_USDA=4.167
NC_035104.1	20938417	.	C	A	.	.	MAF_USDA=17.213
NC_035104.1	20938422	.	C	T	.	.	MAF_USDA=5.294
NC_035104.1	20938615	.	T	G	.	.	MAF_INRAE=4.167;MAF_USDA=9.412
NC_035104.1	20938695	.	G	T	.	.	MAF_INRAE=3.333;MAF_USDA=5.738
NC_035104.1	20938781	.	G	T	.	.	MAF_INRAE=5.263;MAF_USDA=2.083
NC_035104.1	20938833	.	C	T	.	.	MAF_INRAE=49.367;MAF_USDA=12.353
NC_035104.1	20938856	.	G	A	.	.	MAF_INRAE=21.053;MAF_USDA=1.639
NC_035104.1	20938861	.	C	T	.	.	MAF_INRAE=3.333;MAF_USDA=7.377
NC_035104.1	20938862	.	G	A	.	.	MAF_INRAE=36.076;MAF_USDA=37.059
NC_035104.1	20938866	.	T	C	.	.	MAF_INRAE=3.333;MAF_USDA=8.197
NC_035104.1	20938977	.	G	T	.	.	MAF_INRAE=9.167;MAF_USDA=10.0
NC_035104.1	20939085	.	G	C	.	.	MAF_USDA=1.639
NC_035104.1	20939115	.	C	G	.	.	MAF_INRAE=29.747;MAF_USDA=33.529
NC_035104.1	20939177	.	G	T	.	.	MAF_INRAE=9.167;MAF_USDA=10.0
NC_035104.1	20939212	.	A	T	.	.	MAF_INRAE=27.215;MAF_USDA=2.459
NC_035104.1	20939222	.	C	A	.	.	MAF_INRAE=3.333;MAF_USDA=1.639
NC_035104.1	20939287	.	G	A	.	.	MAF_INRAE=49.367;MAF_USDA=12.353
NC_035104.1	20939319	.	A	G	.	.	MAF_INRAE=3.333;MAF_USDA=4.918
NC_035104.1	20939337	.	A	C	.	.	MAF_USDA=4.918
NC_035104.1	20939432	.	G	T	.	.	MAF_USDA=4.098
NC_035104.1	20939514	.	C	A	.	.	MAF_USDA=1.639
NC_035104.1	20939582	.	C	T	.	.	MAF_INRAE=8.333;MAF_USDA=16.667
NC_035104.1	20939632	.	G	A	.	.	MAF_USDA=6.25
NC_035104.1	20939864	.	C	A	.	.	MAF_USDA=9.524
NC_035104.1	20942295	.	A	T	.	.	MAF_USDA=6.78
NC_035104.1	20942324	.	G	A	.	.	MAF_USDA=6.25
NC_035104.1	20942336	.	G	A	.	.	MAF_INRAE=4.167;MAF_USDA=3.279
NC_035104.1	20942509	.	T	G	.	.	MAF_INRAE=12.658;MAF_USDA=47.059
NC_035104.1	20942664	.	C	T	.	.	MAF_INRAE=3.333
NC_035104.1	20942688	.	G	A	.	.	MAF_INRAE=9.167;MAF_USDA=16.667
NC_035104.1	20942737	.	C	A	.	.	MAF_INRAE=7.5;MAF_USDA=8.235
NC_035104.1	20942738	.	T	C	.	.	MAF_INRAE=7.5;MAF_USDA=7.647
NC_035104.1	20942739	.	C	G	.	.	MAF_INRAE=7.5;MAF_USDA=7.059
NC_035104.1	20942747	.	A	G	.	.	MAF_INRAE=7.5;MAF_USDA=8.235
NC_035104.1	20942749	.	T	C	.	.	MAF_INRAE=7.5;MAF_USDA=8.235
NC_035104.1	20942754	.	C	T	.	.	MAF_USDA=3.279
NC_035104.1	20942794	.	C	G	.	.	MAF_USDA=6.471
NC_035104.1	20942818	.	A	T	.	.	MAF_USDA=3.279
NC_035104.1	20942836	.	A	C	.	.	MAF_INRAE=35.443;MAF_USDA=12.5
NC_035104.1	20942852	.	T	C	.	.	MAF_INRAE=9.167;MAF_USDA=9.524
NC_035104.1	20942859	.	G	A	.	.	MAF_USDA=4.167
NC_035104.1	20942931	.	T	A	.	.	MAF_USDA=3.279
NC_035104.1	20942960	.	A	C	.	.	MAF_INRAE=12.658;MAF_USDA=45.882
NC_035104.1	20943013	.	G	A	.	.	MAF_USDA=3.279
NC_035104.1	20943066	.	A	T	.	.	MAF_INRAE=9.167;MAF_USDA=10.0
NC_035104.1	20943102	.	C	A	.	.	MAF_INRAE=9.167;MAF_USDA=16.667
NC_035104.1	20943122	.	A	G	.	.	MAF_INRAE=3.333;MAF_USDA=6.557
NC_035104.1	20943132	.	A	G	.	.	MAF_USDA=2.941
NC_035104.1	20943164	.	A	G	.	.	MAF_USDA=14.118
NC_035104.1	20943420	.	G	A	.	.	MAF_INRAE=3.333;MAF_USDA=7.377
NC_035104.1	20943425	.	T	A	.	.	MAF_INRAE=29.167;MAF_USDA=2.459
NC_035104.1	20943551	.	G	A	.	.	MAF_INRAE=39.474;MAF_USDA=2.083
NC_035104.1	20943577	.	C	A	.	.	MAF_USDA=4.167
NC_035104.1	20943578	.	T	C	.	.	MAF_USDA=4.167
NC_035104.1	20943579	.	G	A	.	.	MAF_USDA=4.167
NC_035104.1	20943628	.	T	C	.	.	MAF_USDA=2.459
NC_035104.1	20943710	.	C	T	.	.	MAF_USDA=2.459
NC_035104.1	20943714	.	G	A	.	.	MAF_INRAE=50.0;MAF_USDA=11.765
NC_035104.1	20943815	.	G	T	.	.	MAF_INRAE=3.333;MAF_USDA=7.377
NC_035104.1	20943838	.	G	A	.	.	MAF_USDA=6.25
NC_035104.1	20943902	.	A	G	.	.	MAF_USDA=5.0
NC_035104.1	20943997	.	C	A	.	.	MAF_INRAE=1.667
NC_035104.1	20944000	.	T	C	.	.	MAF_USDA=2.459
NC_035104.1	20944031	.	A	G	.	.	MAF_USDA=3.279
NC_035104.1	20944085	.	G	A	.	.	MAF_USDA=3.279
NC_035104.1	20944100	.	G	A	.	.	MAF_INRAE=21.053
NC_035104.1	20944197	.	A	T	.	.	MAF_INRAE=3.333;MAF_USDA=8.197
NC_035104.1	20944265	.	C	T	.	.	MAF_INRAE=9.167;MAF_USDA=10.0
NC_035104.1	20944403	.	G	T	.	.	MAF_USDA=1.639
NC_035104.1	20944545	.	C	T	.	.	MAF_INRAE=34.177;MAF_USDA=34.118
NC_035104.1	20944558	.	G	A	.	.	MAF_INRAE=3.333;MAF_USDA=7.377
NC_035104.1	20944587	.	A	G	.	.	MAF_INRAE=12.658;MAF_USDA=48.235
NC_035104.1	20944596	.	A	G	.	.	MAF_INRAE=5.263;MAF_USDA=4.706
NC_035104.1	20944655	.	C	T	.	.	MAF_INRAE=37.342;MAF_USDA=38.824
NC_035104.1	20944666	.	G	A	.	.	MAF_INRAE=3.333;MAF_USDA=6.557
NC_035104.1	20944685	.	C	T	.	.	MAF_USDA=6.25
NC_035104.1	20944741	.	T	C	.	.	MAF_INRAE=3.333;MAF_USDA=7.377
NC_035104.1	20944806	.	T	G	.	.	MAF_USDA=2.459
NC_035104.1	20944807	.	T	C	.	.	MAF_INRAE=5.263;MAF_USDA=23.529
NC_035104.1	20944899	.	C	A	.	.	MAF_USDA=3.279
NC_035104.1	20944900	.	G	T	.	.	MAF_USDA=2.459
NC_035104.1	20944922	.	C	T	.	.	MAF_INRAE=4.167;MAF_USDA=3.279
NC_035104.1	20944960	.	C	A	.	.	MAF_USDA=5.738
NC_035104.1	20945028	.	A	C	.	.	MAF_INRAE=21.053;MAF_USDA=1.639
NC_035104.1	20945128	.	A	T	.	.	MAF_USDA=2.459
NC_035104.1	20945156	.	C	G	.	.	MAF_INRAE=3.333;MAF_USDA=7.377
NC_035104.1	20945227	.	G	T	.	.	MAF_INRAE=4.43;MAF_USDA=14.118
NC_035104.1	20945237	.	T	C	.	.	MAF_INRAE=12.658;MAF_USDA=47.647
NC_035104.1	20945264	.	GTTTTTTA	GTTTTTTT	.	.	MAF_USDA=10.417
NC_035104.1	20945272	.	A	T	.	.	MAF_USDA=10.417
NC_035104.1	20945274	.	T	A	.	.	MAF_USDA=7.5
NC_035104.1	20945331	.	C	T	.	.	MAF_INRAE=3.333;MAF_USDA=7.377
NC_035104.1	20945416	.	A	C	.	.	MAF_INRAE=12.658;MAF_USDA=48.235
NC_035104.1	20945494	.	C	T	.	.	MAF_INRAE=21.053;MAF_USDA=1.639
NC_035104.1	20945555	.	A	T	.	.	MAF_USDA=3.279
NC_035104.1	20945689	.	T	C	.	.	MAF_INRAE=5.263;MAF_USDA=8.235
NC_035104.1	20945743	.	A	C	.	.	MAF_USDA=13.934
NC_035104.1	20945745	.	A	C	.	.	MAF_USDA=1.639
NC_035104.1	20945847	.	C	A	.	.	MAF_INRAE=5.0;MAF_USDA=10.0
NC_035104.1	20945869	.	C	A	.	.	MAF_INRAE=21.053
NC_035104.1	20945937	.	G	A	.	.	MAF_INRAE=1.667;MAF_USDA=10.588
NC_035104.1	20945974	.	G	A	.	.	MAF_USDA=1.639
NC_035104.1	20945995	.	C	T	.	.	MAF_INRAE=31.013;MAF_USDA=3.279
NC_035104.1	20946084	.	G	C	.	.	MAF_USDA=2.459
NC_035104.1	20946128	.	T	A	.	.	MAF_INRAE=5.263;MAF_USDA=4.706
NC_035104.1	20946204	.	A	G	.	.	MAF_USDA=4.918
NC_035104.1	20946237	.	C	G	.	.	MAF_INRAE=9.167
NC_035104.1	20946409	.	G	A	.	.	MAF_USDA=1.639
NC_035104.1	20946467	.	T	A	.	.	MAF_USDA=4.098
NC_035104.1	20946557	.	A	G	.	.	MAF_USDA=12.353
NC_035104.1	20946665	.	C	T	.	.	MAF_USDA=8.197
NC_035104.1	20946669	.	T	C	.	.	MAF_USDA=1.765
NC_035104.1	20946675	.	G	A	.	.	MAF_INRAE=21.053;MAF_USDA=3.279
NC_035104.1	20946747	.	T	C	.	.	MAF_USDA=4.098
NC_035104.1	20946778	.	T	A	.	.	MAF_USDA=1.639
NC_035104.1	20946882	.	C	T	.	.	MAF_INRAE=10.526
NC_035104.1	20946889	.	T	G	.	.	MAF_USDA=2.459
NC_035104.1	20946928	.	C	T	.	.	MAF_INRAE=47.368;MAF_USDA=5.738
NC_035104.1	20946946	.	T	C	.	.	MAF_USDA=11.176
NC_035104.1	20946967	.	C	T	.	.	MAF_USDA=2.459
NC_035104.1	20946999	.	C	T	.	.	MAF_USDA=6.25
NC_035104.1	20947007	.	T	G	.	.	MAF_INRAE=5.263;MAF_USDA=8.235
NC_035104.1	20947123	.	G	T	.	.	MAF_INRAE=4.43;MAF_USDA=25.294
NC_035104.1	20947157	.	A	T	.	.	MAF_INRAE=4.43;MAF_USDA=14.706
NC_035104.1	20947203	.	T	C	.	.	MAF_USDA=8.824
NC_035104.1	20947275	.	T	A	.	.	MAF_INRAE=4.167;MAF_USDA=4.706
NC_035104.1	20947315	.	G	T	.	.	MAF_USDA=8.235
NC_035104.1	20947342	.	T	C	.	.	MAF_USDA=8.824
NC_035104.1	20947468	.	T	A	.	.	MAF_USDA=2.381
NC_035104.1	20947482	.	A	G	.	.	MAF_USDA=1.667
NC_035104.1	20947615	.	A	G	.	.	MAF_INRAE=1.667;MAF_USDA=5.882
NC_035104.1	20947745	.	G	A	.	.	MAF_INRAE=5.263;MAF_USDA=4.706
NC_035104.1	20947746	.	C	A	.	.	MAF_USDA=14.754
NC_035104.1	20947755	.	A	G	.	.	MAF_INRAE=5.263;MAF_USDA=4.706
NC_035104.1	20947791	.	T	C	.	.	MAF_INRAE=1.667;MAF_USDA=5.294
NC_035104.1	20948090	.	A	G	.	.	MAF_INRAE=50.0;MAF_USDA=15.294
NC_035104.1	20948374	.	A	G	.	.	MAF_USDA=4.118
NC_035104.1	20948506	.	T	C	.	.	MAF_INRAE=42.405;MAF_USDA=15.294
NC_035104.1	20948508	.	A	G	.	.	MAF_INRAE=4.167;MAF_USDA=45.882
NC_035104.1	20948535	.	C	A	.	.	MAF_INRAE=36.076;MAF_USDA=6.557
NC_035104.1	20948583	.	A	G	.	.	MAF_USDA=1.639
NC_035104.1	20948634	.	T	G	.	.	MAF_INRAE=3.333;MAF_USDA=12.941
NC_035104.1	20948668	.	G	A	.	.	MAF_INRAE=35.443;MAF_USDA=9.836
NC_035104.1	20948757	.	T	A	.	.	MAF_USDA=8.333
NC_035104.1	20948763	.	A	T	.	.	MAF_USDA=1.639
NC_035104.1	20948765	.	G	T	.	.	MAF_USDA=9.412
NC_035104.1	20948774	.	C	A	.	.	MAF_INRAE=5.263;MAF_USDA=2.353
NC_035104.1	20948776	.	T	G	.	.	MAF_USDA=7.377
NC_035104.1	20948778	.	G	A	.	.	MAF_INRAE=9.167;MAF_USDA=10.588
NC_035104.1	20948833	.	A	C	.	.	MAF_INRAE=4.43;MAF_USDA=44.118
NC_035104.1	20948903	.	G	A	.	.	MAF_INRAE=1.667;MAF_USDA=5.882
NC_035104.1	20948945	.	A	T	.	.	MAF_USDA=7.377
NC_035104.1	20948977	.	C	A	.	.	MAF_USDA=5.738
NC_035104.1	20948986	.	T	G	.	.	MAF_INRAE=30.38;MAF_USDA=2.459
NC_035104.1	20948990	.	C	A	.	.	MAF_INRAE=28.333;MAF_USDA=1.639
NC_035104.1	20949155	.	G	C	.	.	MAF_USDA=4.918
NC_035104.1	20949233	.	T	G	.	.	MAF_INRAE=46.835;MAF_USDA=16.471
NC_035104.1	20949366	.	G	A	.	.	MAF_INRAE=34.81;MAF_USDA=44.706
NC_035104.1	20949378	.	G	A	.	.	MAF_USDA=3.279
NC_035104.1	20949388	.	A	T	.	.	MAF_USDA=8.333
NC_035104.1	20949389	.	G	T	.	.	MAF_INRAE=4.167;MAF_USDA=7.377
NC_035104.1	20949403	.	A	T	.	.	MAF_INRAE=4.167;MAF_USDA=13.529
NC_035104.1	20949459	.	T	C	.	.	MAF_USDA=1.639
NC_035104.1	20949468	.	A	C	.	.	MAF_INRAE=9.167;MAF_USDA=17.647
NC_035104.1	20949484	.	T	C	.	.	MAF_USDA=2.941
NC_035104.1	20949509	.	C	T	.	.	MAF_USDA=7.377
NC_035104.1	20949511	.	C	T	.	.	MAF_USDA=8.197
NC_035104.1	20949575	.	C	T	.	.	MAF_INRAE=34.81;MAF_USDA=37.647
NC_035104.1	20949623	.	C	A	.	.	MAF_USDA=3.279
NC_035104.1	20949883	.	G	A	.	.	MAF_USDA=32.787
NC_035104.1	20950116	.	A	G	.	.	MAF_USDA=4.918
NC_035104.1	20950125	.	C	T	.	.	MAF_INRAE=9.167;MAF_USDA=16.667
NC_035104.1	20950231	.	A	C	.	.	MAF_INRAE=30.38;MAF_USDA=1.639
NC_035104.1	20950277	.	G	C	.	.	MAF_USDA=2.459
NC_035104.1	20950319	.	T	C	.	.	MAF_INRAE=1.667;MAF_USDA=4.118
NC_035104.1	20950353	.	T	A	.	.	MAF_INRAE=21.053;MAF_USDA=5.294
NC_035104.1	20950361	.	A	G	.	.	MAF_USDA=8.333
NC_035104.1	20950363	.	A	T	.	.	MAF_USDA=4.098
NC_035104.1	20950381	.	G	A	.	.	MAF_INRAE=27.848;MAF_USDA=1.639
NC_035104.1	20950517	.	C	T	.	.	MAF_INRAE=31.646
NC_035104.1	20950551	.	A	G	.	.	MAF_USDA=4.918
NC_035104.1	20950681	.	T	G	.	.	MAF_USDA=2.941
NC_035104.1	20950700	.	C	T	.	.	MAF_USDA=9.836
NC_035104.1	20950780	.	T	C	.	.	MAF_USDA=6.25
NC_035104.1	20950812	.	T	G	.	.	MAF_INRAE=9.167;MAF_USDA=11.765
NC_035104.1	20950940	.	G	C	.	.	MAF_USDA=3.279
NC_035104.1	20951171	.	G	C	.	.	MAF_USDA=10.417
NC_035104.1	20951176	.	C	T	.	.	MAF_INRAE=31.013;MAF_USDA=2.459
NC_035104.1	20951200	.	A	C	.	.	MAF_USDA=4.918
NC_035104.1	20951227	.	A	T	.	.	MAF_USDA=6.25
NC_035104.1	20951244	.	A	G	.	.	MAF_USDA=22.951
NC_035104.1	20951294	.	C	T	.	.	MAF_USDA=4.098
NC_035104.1	20951450	.	T	C	.	.	MAF_INRAE=4.167;MAF_USDA=4.118
NC_035104.1	20951462	.	C	T	.	.	MAF_USDA=2.353
NC_035104.1	20951463	.	A	G	.	.	MAF_USDA=2.353
NC_035104.1	20951549	.	A	G	.	.	MAF_INRAE=34.177;MAF_USDA=28.235
NC_035104.1	20951658	.	A	C	.	.	MAF_USDA=2.459
NC_035104.1	20951698	.	A	G	.	.	MAF_USDA=4.098
NC_035104.1	20951845	.	A	T	.	.	MAF_USDA=2.459
NC_035104.1	20951978	.	G	T	.	.	MAF_INRAE=33.544;MAF_USDA=29.167
NC_035104.1	20952028	.	T	A	.	.	MAF_USDA=10.656
NC_035104.1	20952082	.	T	C	.	.	MAF_USDA=4.167
NC_035104.1	20952242	.	G	C	.	.	MAF_USDA=8.333
NC_035104.1	20952370	.	T	A	.	.	MAF_INRAE=2.5
NC_035104.1	20952378	.	G	T	.	.	MAF_USDA=9.836
NC_035104.1	20952379	.	T	G	.	.	MAF_USDA=9.836
NC_035104.1	20952443	.	G	A	.	.	MAF_INRAE=46.835;MAF_USDA=16.471
NC_035104.1	20952714	.	C	T	.	.	MAF_USDA=6.25
NC_035104.1	20952734	.	G	A	.	.	MAF_USDA=4.167
NC_035104.1	20952932	.	T	A	.	.	MAF_INRAE=15.789
NC_035104.1	20952988	.	T	G	.	.	MAF_INRAE=29.747;MAF_USDA=2.459
NC_035104.1	20953008	.	A	G	.	.	MAF_USDA=1.667
NC_035104.1	20953011	.	A	C	.	.	MAF_USDA=1.667
NC_035104.1	20953050	.	C	G	.	.	MAF_INRAE=4.167;MAF_USDA=15.294
NC_035104.1	20953083	.	A	T	.	.	MAF_USDA=9.836
NC_035104.1	20953089	.	T	G	.	.	MAF_INRAE=21.053;MAF_USDA=4.098
NC_035104.1	20953090	.	A	C	.	.	MAF_USDA=3.279
NC_035104.1	20953138	.	G	A	.	.	MAF_USDA=1.639
NC_035104.1	20953218	.	A	T	.	.	MAF_USDA=10.656
NC_035104.1	20953274	.	C	T	.	.	MAF_INRAE=12.025;MAF_USDA=15.882
NC_035104.1	20953305	.	C	A	.	.	MAF_USDA=16.667
NC_035104.1	20953315	.	G	T	.	.	MAF_USDA=4.918
NC_035104.1	20953318	.	C	T	.	.	MAF_USDA=8.333
NC_035104.1	20953411	.	A	G	.	.	MAF_INRAE=47.468;MAF_USDA=15.882
NC_035104.1	20953413	.	C	A	.	.	MAF_USDA=2.353
NC_035104.1	20953436	.	G	A	.	.	MAF_USDA=3.279
NC_035104.1	20953492	.	A	T	.	.	MAF_INRAE=21.053;MAF_USDA=5.738
NC_035104.1	20953497	.	G	A	.	.	MAF_USDA=5.882
NC_035104.1	20953503	.	C	T	.	.	MAF_USDA=7.377
NC_035104.1	20953657	.	A	T	.	.	MAF_USDA=4.918
NC_035104.1	20953737	.	C	T	.	.	MAF_INRAE=4.167;MAF_USDA=13.529
NC_035104.1	20953776	.	A	G	.	.	MAF_INRAE=46.835;MAF_USDA=18.824
NC_035104.1	20953903	.	C	T	.	.	MAF_USDA=3.279
NC_035104.1	20953932	.	C	T	.	.	MAF_USDA=4.918
NC_035104.1	20954069	.	A	G	.	.	MAF_INRAE=38.608;MAF_USDA=32.941
NC_035104.1	20954155	.	C	A	.	.	MAF_INRAE=9.167;MAF_USDA=3.279
NC_035104.1	20954222	.	C	T	.	.	MAF_INRAE=39.241;MAF_USDA=37.5
NC_035104.1	20954313	.	G	T	.	.	MAF_USDA=3.279
NC_035104.1	20954343	.	G	A	.	.	MAF_USDA=1.639
NC_035104.1	20954418	.	G	T	.	.	MAF_USDA=1.639
NC_035104.1	20954447	.	A	G	.	.	MAF_USDA=8.333
NC_035104.1	20954457	.	G	A	.	.	MAF_INRAE=4.167
NC_035104.1	20954636	.	G	A	.	.	MAF_USDA=1.639
NC_035104.1	20954876	.	T	A	.	.	MAF_INRAE=21.053
NC_035104.1	20954970	.	A	T	.	.	MAF_INRAE=4.167;MAF_USDA=25.882
NC_035104.1	20955016	.	C	T	.	.	MAF_USDA=1.639
NC_035104.1	20955222	.	G	T	.	.	MAF_USDA=4.918
NC_035104.1	20955349	.	C	T	.	.	MAF_INRAE=4.167;MAF_USDA=21.176
NC_035104.1	20955549	.	A	T	.	.	MAF_USDA=2.941
NC_035104.1	20955566	.	T	C	.	.	MAF_INRAE=4.167;MAF_USDA=20.0
NC_035104.1	20955788	.	C	T	.	.	MAF_USDA=6.25
NC_035104.1	20955824	.	G	T	.	.	MAF_USDA=2.459
NC_035104.1	20955962	.	T	A	.	.	MAF_USDA=4.098
NC_035104.1	20955993	.	T	A	.	.	MAF_INRAE=4.167;MAF_USDA=20.588
NC_035104.1	20956017	.	A	G	.	.	MAF_USDA=1.639
NC_035104.1	20956052	.	A	G	.	.	MAF_INRAE=30.38;MAF_USDA=1.639
NC_035104.1	20956072	.	T	C	.	.	MAF_USDA=1.639
NC_035104.1	20956191	.	T	A	.	.	MAF_INRAE=30.38;MAF_USDA=9.836
NC_035104.1	20956196	.	T	G	.	.	MAF_INRAE=30.38;MAF_USDA=9.836
NC_035104.1	20956545	.	G	C	.	.	MAF_USDA=9.836
NC_035104.1	20956595	.	A	G	.	.	MAF_INRAE=4.167;MAF_USDA=18.235
NC_035104.1	20956621	.	G	C	.	.	MAF_INRAE=39.241;MAF_USDA=29.412
NC_035104.1	20956658	.	C	A	.	.	MAF_USDA=1.639
NC_035104.1	20956701	.	G	A	.	.	MAF_INRAE=21.053;MAF_USDA=14.754
NC_035104.1	20956903	.	C	G	.	.	MAF_USDA=6.25
NC_035104.1	20957013	.	T	G	.	.	MAF_INRAE=21.053;MAF_USDA=4.098
NC_035104.1	20957093	.	A	G	.	.	MAF_INRAE=8.228;MAF_USDA=30.588
NC_035104.1	20957135	.	C	T	.	.	MAF_USDA=8.824
NC_035104.1	20957152	.	A	G	.	.	MAF_INRAE=8.228;MAF_USDA=36.471
NC_035104.1	20957240	.	A	G	.	.	MAF_INRAE=8.228;MAF_USDA=31.176
NC_035104.1	20957257	.	G	T	.	.	MAF_USDA=4.098
NC_035104.1	20957263	.	A	G	.	.	MAF_INRAE=8.228;MAF_USDA=31.176
NC_035104.1	20957270	.	C	T	.	.	MAF_INRAE=21.053;MAF_USDA=4.098
NC_035104.1	20957281	.	G	A	.	.	MAF_USDA=9.836
NC_035104.1	20957282	.	C	T	.	.	MAF_USDA=10.656
NC_035104.1	20957310	.	G	T	.	.	MAF_INRAE=21.053;MAF_USDA=4.918
NC_035104.1	20957420	.	C	T	.	.	MAF_USDA=9.016
NC_035104.1	20957542	.	A	G	.	.	MAF_INRAE=21.053;MAF_USDA=4.918
NC_035104.1	20957657	.	G	T	.	.	MAF_USDA=6.557
NC_035104.1	20957705	.	C	A	.	.	MAF_USDA=8.824
NC_035104.1	20957753	.	C	T	.	.	MAF_INRAE=9.167;MAF_USDA=12.353
NC_035104.1	20957771	.	C	T	.	.	MAF_INRAE=9.167;MAF_USDA=12.353
NC_035104.1	20957815	.	G	T	.	.	MAF_INRAE=15.0;MAF_USDA=23.529
NC_035104.1	20957859	.	A	C	.	.	MAF_INRAE=4.167;MAF_USDA=29.412
NC_035104.1	20957920	.	G	T	.	.	MAF_INRAE=13.333;MAF_USDA=27.083
NC_035104.1	20957941	.	A	G	.	.	MAF_USDA=2.459
NC_035104.1	20957967	.	G	T	.	.	MAF_INRAE=46.203;MAF_USDA=12.5
NC_035104.1	20958320	.	G	A	.	.	MAF_INRAE=46.835;MAF_USDA=16.471
NC_035104.1	20958548	.	G	A	.	.	MAF_USDA=1.639
NC_035104.1	20958578	.	A	G	.	.	MAF_USDA=1.639
NC_035104.1	20958654	.	A	T	.	.	MAF_USDA=3.279
NC_035104.1	20958658	.	G	A	.	.	MAF_USDA=25.882
NC_035104.1	20958695	.	T	A	.	.	MAF_USDA=22.941
NC_035104.1	20958866	.	C	A	.	.	MAF_USDA=12.353
NC_035104.1	20958867	.	A	G	.	.	MAF_USDA=12.353
NC_035104.1	20958868	.	A	G	.	.	MAF_USDA=12.353
NC_035104.1	20959026	.	G	C	.	.	MAF_USDA=4.098
NC_035104.1	20959160	.	T	G	.	.	MAF_INRAE=30.38;MAF_USDA=1.639
NC_035104.1	20959209	.	T	G	.	.	MAF_INRAE=9.167;MAF_USDA=15.294
NC_035104.1	20959242	.	C	A	.	.	MAF_USDA=18.824
NC_035104.1	20959247	.	T	C	.	.	MAF_USDA=1.639
NC_035104.1	20959300	.	T	G	.	.	MAF_INRAE=9.167;MAF_USDA=12.941
NC_035104.1	20959317	.	C	A	.	.	MAF_USDA=18.824
NC_035104.1	20959403	.	T	G	.	.	MAF_INRAE=9.167;MAF_USDA=15.294
NC_035104.1	20959504	.	C	A	.	.	MAF_INRAE=9.167;MAF_USDA=14.706
NC_035104.1	20959836	.	G	A	.	.	MAF_INRAE=10.0;MAF_USDA=14.118
NC_035104.1	20959942	.	G	C,A	.	.	MAF_INRAE=21.053;MAF_USDA=37.5
NC_035104.1	20960067	.	T	G	.	.	MAF_USDA=21.765
NC_035104.1	20960074	.	A	G	.	.	MAF_USDA=19.412
NC_035104.1	20960102	.	G	T	.	.	MAF_INRAE=27.848;MAF_USDA=1.639
NC_035104.1	20960156	.	T	G	.	.	MAF_USDA=37.5
NC_035104.1	20960221	.	A	C	.	.	MAF_INRAE=1.667;MAF_USDA=4.706
NC_035104.1	20960242	.	T	C	.	.	MAF_INRAE=21.053;MAF_USDA=4.918
NC_035104.1	20960318	.	G	T	.	.	MAF_USDA=6.25
NC_035104.1	20960374	.	T	C	.	.	MAF_INRAE=30.38;MAF_USDA=1.639
NC_035104.1	20960436	.	T	G	.	.	MAF_INRAE=9.167;MAF_USDA=11.176
NC_035104.1	20960479	.	T	C	.	.	MAF_INRAE=9.167;MAF_USDA=14.118
NC_035104.1	20960617	.	C	T	.	.	MAF_USDA=4.098
NC_035104.1	20960656	.	C	G	.	.	MAF_INRAE=12.025;MAF_USDA=8.824
NC_035104.1	20960733	.	C	T	.	.	MAF_USDA=2.459
NC_035104.1	20960737	.	C	A	.	.	MAF_USDA=3.279
NC_035104.1	20960810	.	G	C	.	.	MAF_INRAE=1.667;MAF_USDA=12.5
NC_035104.1	20960834	.	C	A	.	.	MAF_INRAE=50.0;MAF_USDA=16.471
NC_035104.1	20960853	.	A	C	.	.	MAF_INRAE=9.167;MAF_USDA=9.412
NC_035104.1	20960863	.	A	C	.	.	MAF_USDA=7.377
NC_035104.1	20960966	.	C	G	.	.	MAF_USDA=2.459
NC_035104.1	20960969	.	G	A	.	.	MAF_USDA=2.353
NC_035104.1	20961017	.	C	A	.	.	MAF_INRAE=1.667;MAF_USDA=8.235
NC_035104.1	20961027	.	A	C	.	.	MAF_INRAE=1.667;MAF_USDA=5.882
NC_035104.1	20961031	.	T	C	.	.	MAF_INRAE=10.759;MAF_USDA=9.412
NC_035104.1	20961077	.	G	A	.	.	MAF_INRAE=1.667;MAF_USDA=12.941
NC_035104.1	20961088	.	C	G	.	.	MAF_INRAE=29.747;MAF_USDA=13.934
NC_035104.1	20961094	.	C	G	.	.	MAF_INRAE=5.833;MAF_USDA=29.167
NC_035104.1	20961100	.	C	T	.	.	MAF_USDA=1.639
NC_035104.1	20961106	.	G	A	.	.	MAF_USDA=1.639
NC_035104.1	20961143	.	G	C	.	.	MAF_USDA=9.412
NC_035104.1	20961156	.	T	G	.	.	MAF_USDA=1.639
NC_035104.1	20961272	.	G	A	.	.	MAF_USDA=1.639
NC_035104.1	20961448	.	A	G	.	.	MAF_INRAE=21.053;MAF_USDA=4.098
NC_035104.1	20961632	.	T	A	.	.	MAF_USDA=1.639
NC_035104.1	20961656	.	T	G	.	.	MAF_INRAE=21.053;MAF_USDA=4.098
NC_035104.1	20961709	.	T	C	.	.	MAF_USDA=4.167
NC_035104.1	20961778	.	C	A	.	.	MAF_INRAE=21.053;MAF_USDA=4.098
NC_035104.1	20961847	.	A	G	.	.	MAF_USDA=8.235
NC_035104.1	20961925	.	G	T	.	.	MAF_USDA=1.639
NC_035104.1	20961939	.	G	A	.	.	MAF_USDA=1.639
NC_035104.1	20961941	.	A	G	.	.	MAF_USDA=1.639
NC_035104.1	20961975	.	G	A	.	.	MAF_INRAE=1.667;MAF_USDA=21.176
NC_035104.1	20961981	.	T	G	.	.	MAF_USDA=6.25
NC_035104.1	20961982	.	A	G	.	.	MAF_INRAE=15.789;MAF_USDA=1.176
NC_035104.1	20961988	.	A	T	.	.	MAF_INRAE=21.053;MAF_USDA=4.918
NC_035104.1	20962066	.	G	T	.	.	MAF_USDA=5.294
NC_035104.1	20962109	.	T	G	.	.	MAF_INRAE=1.667;MAF_USDA=12.353
NC_035104.1	20962116	.	A	G	.	.	MAF_INRAE=3.333
NC_035104.1	20962142	.	G	A	.	.	MAF_USDA=1.639
NC_035104.1	20962201	.	G	A	.	.	MAF_USDA=1.639
NC_035104.1	20962268	.	T	C	.	.	MAF_INRAE=1.667;MAF_USDA=5.882
NC_035104.1	20962306	.	G	T	.	.	MAF_INRAE=21.053
NC_035104.1	20962561	.	G	T	.	.	MAF_USDA=2.459
NC_035104.1	20962599	.	G	A	.	.	MAF_USDA=4.918
NC_035104.1	20962656	.	G	A	.	.	MAF_USDA=2.459
NC_035104.1	20962658	.	G	C	.	.	MAF_USDA=3.279
NC_035104.1	20962718	.	C	G	.	.	MAF_INRAE=3.333;MAF_USDA=1.639
NC_035104.1	20962772	.	C	A	.	.	MAF_USDA=8.235
NC_035104.1	20962826	.	G	A	.	.	MAF_INRAE=3.333;MAF_USDA=1.639
NC_035104.1	20962827	.	C	T	.	.	MAF_USDA=4.098
NC_035104.1	20962856	.	T	A	.	.	MAF_INRAE=27.215;MAF_USDA=2.459
NC_035104.1	20962875	.	G	A	.	.	MAF_INRAE=2.5;MAF_USDA=3.279
NC_035104.1	20962898	.	G	C	.	.	MAF_USDA=11.765
NC_035104.1	20962942	.	T	A	.	.	MAF_INRAE=5.063;MAF_USDA=5.882
NC_035104.1	20962947	.	C	T	.	.	MAF_USDA=8.197
NC_035104.1	20962950	.	A	T	.	.	MAF_USDA=1.639
NC_035104.1	20962952	.	C	A	.	.	MAF_USDA=13.115
NC_035104.1	20962985	.	C	A	.	.	MAF_INRAE=3.333;MAF_USDA=1.639
NC_035104.1	20963124	.	C	T	.	.	MAF_USDA=2.459
NC_035104.1	20963154	.	A	G	.	.	MAF_USDA=3.279
NC_035104.1	20963206	.	G	A	.	.	MAF_USDA=1.639
NC_035104.1	20963208	.	A	G	.	.	MAF_USDA=1.639
NC_035104.1	20963234	.	C	T	.	.	MAF_USDA=1.639
NC_035104.1	20963257	.	A	C,G	.	.	MAF_INRAE=15.789;MAF_USDA=8.333
NC_035104.1	20963314	.	T	C	.	.	MAF_USDA=1.639
NC_035104.1	20963323	.	G	T	.	.	MAF_USDA=1.639
NC_035104.1	20963503	.	A	G	.	.	MAF_INRAE=46.203;MAF_USDA=11.765
NC_035104.1	20963544	.	G	A	.	.	MAF_USDA=11.475
NC_035104.1	20963697	.	C	T	.	.	MAF_INRAE=34.177;MAF_USDA=11.765
NC_035104.1	20963722	.	G	A	.	.	MAF_INRAE=3.333;MAF_USDA=1.639
NC_035104.1	20963785	.	G	A	.	.	MAF_USDA=4.098
NC_035104.1	20963796	.	T	G	.	.	MAF_USDA=6.25
NC_035104.1	20963855	.	T	C	.	.	MAF_USDA=3.279
NC_035104.1	20963861	.	C	A	.	.	MAF_INRAE=4.167;MAF_USDA=12.5
NC_035104.1	20963903	.	G	A	.	.	MAF_USDA=4.098
NC_035104.1	20963989	.	C	T	.	.	MAF_USDA=4.098
NC_035104.1	20964069	.	A	G	.	.	MAF_USDA=6.471
NC_035104.1	20964073	.	C	T	.	.	MAF_USDA=2.459
NC_035104.1	20964097	.	A	C	.	.	MAF_USDA=8.333
NC_035104.1	20964100	.	G	A	.	.	MAF_INRAE=3.333;MAF_USDA=1.639
NC_035104.1	20964126	.	A	G	.	.	MAF_INRAE=7.5;MAF_USDA=10.0
NC_035104.1	20964341	.	C	T	.	.	MAF_INRAE=1.667;MAF_USDA=12.353
NC_035104.1	20964462	.	C	A	.	.	MAF_USDA=2.459
NC_035104.1	20964649	.	C	T	.	.	MAF_USDA=9.016
NC_035104.1	20964715	.	T	C	.	.	MAF_USDA=8.333
NC_035104.1	20964948	.	C	A	.	.	MAF_INRAE=1.667;MAF_USDA=13.529
NC_035104.1	20965123	.	C	T	.	.	MAF_USDA=14.706
NC_035104.1	20965144	.	C	T	.	.	MAF_USDA=1.667
NC_035104.1	20965171	.	C	A	.	.	MAF_INRAE=5.063;MAF_USDA=21.176
NC_035104.1	20965212	.	G	A	.	.	MAF_USDA=13.529
NC_035104.1	20965364	.	C	A	.	.	MAF_USDA=2.5
NC_035104.1	20965365	.	A	T	.	.	MAF_USDA=2.5
NC_035104.1	20965447	.	A	T	.	.	MAF_USDA=2.459
NC_035104.1	20965452	.	G	T	.	.	MAF_USDA=2.459
NC_035104.1	20965529	.	G	T	.	.	MAF_USDA=3.279
NC_035104.1	20965540	.	T	G	.	.	MAF_INRAE=6.667
NC_035104.1	20965554	.	T	G	.	.	MAF_INRAE=35.443
NC_035104.1	20965558	.	G	T	.	.	MAF_INRAE=3.333
NC_035104.1	20965562	.	G	T	.	.	MAF_INRAE=3.333
NC_035104.1	20965668	.	A	T	.	.	MAF_USDA=4.167
NC_035104.1	20965753	.	T	C	.	.	MAF_INRAE=2.5;MAF_USDA=3.279
NC_035104.1	20965878	.	C	T	.	.	MAF_USDA=10.417
NC_035104.1	20965939	.	G	T	.	.	MAF_INRAE=4.167;MAF_USDA=5.294
NC_035104.1	20965985	.	G	A	.	.	MAF_INRAE=34.177;MAF_USDA=11.765
NC_035104.1	20966101	.	A	T	.	.	MAF_USDA=4.918
NC_035104.1	20966104	.	T	A	.	.	MAF_INRAE=10.127;MAF_USDA=12.353
NC_035104.1	20966218	.	T	A	.	.	MAF_INRAE=44.937;MAF_USDA=27.059
NC_035104.1	20966257	.	A	T	.	.	MAF_INRAE=4.167;MAF_USDA=4.118
NC_035104.1	20966355	.	A	G	.	.	MAF_USDA=3.279
NC_035104.1	20966453	.	T	A	.	.	MAF_INRAE=5.063;MAF_USDA=22.619
NC_035104.1	20966568	.	C	T	.	.	MAF_INRAE=5.063;MAF_USDA=21.765
NC_035104.1	20966574	.	T	C	.	.	MAF_INRAE=2.5;MAF_USDA=3.279
NC_035104.1	20966628	.	C	G	.	.	MAF_INRAE=1.667;MAF_USDA=4.167
NC_035104.1	20966638	.	C	T	.	.	MAF_INRAE=1.667;MAF_USDA=14.286
NC_035104.1	20966707	.	A	T	.	.	MAF_INRAE=1.667;MAF_USDA=14.583
NC_035104.1	20966756	.	G	A	.	.	MAF_USDA=1.639
NC_035104.1	20966770	.	A	C	.	.	MAF_USDA=2.459
NC_035104.1	20966795	.	C	T	.	.	MAF_USDA=3.279
NC_035104.1	20966846	.	C	A	.	.	MAF_INRAE=45.57;MAF_USDA=11.765
NC_035104.1	20966856	.	A	T	.	.	MAF_INRAE=27.848;MAF_USDA=2.459
NC_035104.1	20966929	.	C	T	.	.	MAF_INRAE=4.167;MAF_USDA=4.706
NC_035104.1	20967006	.	T	C	.	.	MAF_USDA=1.639
NC_035104.1	20967164	.	G	A	.	.	MAF_USDA=2.459
NC_035104.1	20967197	.	A	G	.	.	MAF_INRAE=4.167;MAF_USDA=5.882
NC_035104.1	20967268	.	G	A	.	.	MAF_USDA=6.25
NC_035104.1	20967532	.	G	T	.	.	MAF_USDA=3.279
NC_035104.1	20967533	.	A	G	.	.	MAF_USDA=2.459
NC_035104.1	20967591	.	C	T	.	.	MAF_INRAE=15.789;MAF_USDA=2.083
NC_035104.1	20967618	.	C	T	.	.	MAF_INRAE=6.329;MAF_USDA=22.917
NC_035104.1	20967751	.	A	G	.	.	MAF_USDA=4.098
NC_035104.1	20967765	.	C	T	.	.	MAF_USDA=2.941
NC_035104.1	20967804	.	C	A	.	.	MAF_INRAE=3.333
NC_035104.1	20967911	.	G	A	.	.	MAF_INRAE=1.667;MAF_USDA=4.118
NC_035104.1	20967916	.	G	T	.	.	MAF_USDA=4.098
NC_035104.1	20967943	.	C	T	.	.	MAF_INRAE=6.329;MAF_USDA=27.647
NC_035104.1	20967961	.	G	T	.	.	MAF_USDA=1.639
NC_035104.1	20967973	.	A	C	.	.	MAF_INRAE=9.167;MAF_USDA=16.667
NC_035104.1	20968104	.	C	T	.	.	MAF_USDA=13.529
NC_035104.1	20968195	.	T	A	.	.	MAF_USDA=1.639
NC_035104.1	20968482	.	T	A	.	.	MAF_INRAE=1.667;MAF_USDA=20.833
NC_035104.1	20968487	.	T	A	.	.	MAF_INRAE=1.667;MAF_USDA=19.412
NC_035104.1	20968518	.	A	T	.	.	MAF_USDA=8.333
NC_035104.1	20968523	.	G	A	.	.	MAF_INRAE=6.329;MAF_USDA=26.471
NC_035104.1	20968609	.	A	G	.	.	MAF_INRAE=18.987;MAF_USDA=42.941
NC_035104.1	20968623	.	G	T	.	.	MAF_INRAE=21.053;MAF_USDA=4.918
NC_035104.1	20968669	.	C	A	.	.	MAF_USDA=2.353
NC_035104.1	20968784	.	T	A	.	.	MAF_USDA=2.459
NC_035104.1	20968942	.	G	A	.	.	MAF_INRAE=21.053;MAF_USDA=9.836
NC_035104.1	20968976	.	G	A	.	.	MAF_INRAE=1.667;MAF_USDA=22.353
NC_035104.1	20969138	.	C	A	.	.	MAF_USDA=1.639
NC_035104.1	20969161	.	G	T	.	.	MAF_USDA=2.353
NC_035104.1	20969186	.	C	T	.	.	MAF_INRAE=2.5;MAF_USDA=3.279
NC_035104.1	20969468	.	C	T	.	.	MAF_USDA=6.25
NC_035104.1	20969480	.	T	G	.	.	MAF_USDA=5.0
NC_035104.1	20969600	.	C	A	.	.	MAF_USDA=25.595
NC_035104.1	20969665	.	C	T	.	.	MAF_INRAE=5.0
NC_035104.1	20969666	.	C	T	.	.	MAF_INRAE=15.833;MAF_USDA=33.529
NC_035104.1	20969669	.	C	T	.	.	MAF_INRAE=5.0
NC_035104.1	20969688	.	C	A	.	.	MAF_USDA=1.639
NC_035104.1	20969706	.	G	T	.	.	MAF_INRAE=3.333
NC_035104.1	20969788	.	A	G	.	.	MAF_INRAE=1.667;MAF_USDA=23.529
NC_035104.1	20969812	.	A	G	.	.	MAF_USDA=4.167
NC_035104.1	20969862	.	T	A	.	.	MAF_USDA=6.25
NC_035104.1	20969865	.	A	G	.	.	MAF_USDA=4.098
NC_035104.1	20970005	.	G	A	.	.	MAF_INRAE=3.333
NC_035104.1	20970023	.	C	G	.	.	MAF_USDA=1.639
NC_035104.1	20970039	.	T	A	.	.	MAF_INRAE=21.053;MAF_USDA=4.098
NC_035104.1	20970102	.	A	T	.	.	MAF_USDA=4.098
NC_035104.1	20970137	.	C	A	.	.	MAF_INRAE=15.789;MAF_USDA=14.706
NC_035104.1	20970152	.	T	G	.	.	MAF_USDA=2.459
NC_035104.1	20970251	.	T	A	.	.	MAF_USDA=5.738
NC_035104.1	20970311	.	T	C	.	.	MAF_INRAE=1.667;MAF_USDA=21.765
NC_035104.1	20970318	.	G	A	.	.	MAF_USDA=1.639
NC_035104.1	20970387	.	T	G	.	.	MAF_USDA=1.639
NC_035104.1	20970436	.	T	A	.	.	MAF_INRAE=1.667;MAF_USDA=4.118
NC_035104.1	20970457	.	T	G	.	.	MAF_INRAE=6.329;MAF_USDA=21.765
NC_035104.1	20970479	.	T	G	.	.	MAF_USDA=2.941
NC_035104.1	20970492	.	A	C	.	.	MAF_USDA=1.639
NC_035104.1	20970578	.	G	C	.	.	MAF_USDA=7.059
NC_035104.1	20970586	.	G	A	.	.	MAF_USDA=2.459
NC_035104.1	20970629	.	T	G	.	.	MAF_INRAE=17.5;MAF_USDA=19.412
NC_035104.1	20970633	.	T	C	.	.	MAF_INRAE=1.667;MAF_USDA=4.118
NC_035104.1	20970654	.	T	C	.	.	MAF_INRAE=31.646;MAF_USDA=22.353
NC_035104.1	20970678	.	T	C	.	.	MAF_INRAE=1.667;MAF_USDA=8.824
NC_035104.1	20970824	.	T	A	.	.	MAF_INRAE=10.127;MAF_USDA=27.647
NC_035104.1	20970886	.	A	C	.	.	MAF_USDA=7.059
NC_035104.1	20971092	.	T	C	.	.	MAF_INRAE=1.667;MAF_USDA=4.118
NC_035104.1	20971109	.	T	G	.	.	MAF_USDA=4.098
NC_035104.1	20971117	.	T	C	.	.	MAF_INRAE=34.177;MAF_USDA=42.353
NC_035104.1	20971126	.	T	G	.	.	MAF_INRAE=27.848;MAF_USDA=22.353
NC_035104.1	20971136	.	T	A	.	.	MAF_INRAE=27.848;MAF_USDA=22.353
NC_035104.1	20971137	.	A	G	.	.	MAF_INRAE=3.333
NC_035104.1	20971168	.	A	T	.	.	MAF_USDA=45.294
NC_035104.1	20971282	.	C	T	.	.	MAF_INRAE=6.329;MAF_USDA=25.294
NC_035104.1	20971285	.	G	T	.	.	MAF_INRAE=1.667;MAF_USDA=4.118
NC_035104.1	20971296	.	C	T	.	.	MAF_USDA=4.098
NC_035104.1	20971354	.	C	A	.	.	MAF_INRAE=15.789;MAF_USDA=2.083
NC_035104.1	20971359	.	T	C	.	.	MAF_USDA=1.639
NC_035104.1	20971365	.	A	G	.	.	MAF_INRAE=15.833;MAF_USDA=13.529
NC_035104.1	20971377	.	T	A	.	.	MAF_INRAE=37.975;MAF_USDA=44.706
NC_035104.1	20971407	.	C	G	.	.	MAF_INRAE=22.152;MAF_USDA=31.176
NC_035104.1	20971431	.	T	G	.	.	MAF_INRAE=6.329;MAF_USDA=25.294
NC_035104.1	20971436	.	T	C	.	.	MAF_INRAE=18.333;MAF_USDA=15.882
NC_035104.1	20971503	.	C	G	.	.	MAF_INRAE=46.203;MAF_USDA=11.765
NC_035104.1	20971513	.	T	G	.	.	MAF_INRAE=6.329;MAF_USDA=25.294
NC_035104.1	20971529	.	G	A	.	.	MAF_INRAE=37.975;MAF_USDA=45.181
NC_035104.1	20971559	.	C	G	.	.	MAF_INRAE=31.646;MAF_USDA=19.277
NC_035104.1	20971600	.	C	G	.	.	MAF_USDA=3.39
NC_035104.1	20971612	.	T	A	.	.	MAF_USDA=3.39
NC_035104.1	20971728	.	A	G	.	.	MAF_INRAE=20.886;MAF_USDA=45.181
NC_035104.1	20971754	.	T	C	.	.	MAF_INRAE=22.152;MAF_USDA=26.506
NC_035104.1	20971788	.	A	G	.	.	MAF_INRAE=1.667;MAF_USDA=19.277
NC_035104.1	20971942	.	T	A	.	.	MAF_USDA=14.118
NC_035104.1	20972022	.	A	C	.	.	MAF_USDA=11.176
NC_035104.1	20972029	.	A	C	.	.	MAF_USDA=11.176
NC_035104.1	20972050	.	A	C	.	.	MAF_INRAE=3.333
NC_035104.1	20972097	.	A	G	.	.	MAF_INRAE=13.333;MAF_USDA=14.118
NC_035104.1	20972112	.	G	C	.	.	MAF_USDA=3.279
NC_035104.1	20972114	.	A	C	.	.	MAF_INRAE=3.333;MAF_USDA=48.824
NC_035104.1	20972115	.	G	A	.	.	MAF_INRAE=20.833;MAF_USDA=31.765
NC_035104.1	20972144	.	G	A	.	.	MAF_USDA=5.738
NC_035104.1	20972204	.	A	C	.	.	MAF_USDA=10.588
NC_035104.1	20972279	.	C	T	.	.	MAF_USDA=11.765
NC_035104.1	20972370	.	G	A	.	.	MAF_USDA=3.279
NC_035104.1	20972381	.	C	A	.	.	MAF_INRAE=15.789;MAF_USDA=2.083
NC_035104.1	20972383	.	T	A	.	.	MAF_USDA=10.417
NC_035104.1	20972402	.	A	G	.	.	MAF_USDA=7.377
NC_035104.1	20972408	.	A	T	.	.	MAF_USDA=1.639
NC_035104.1	20972459	.	T	A	.	.	MAF_USDA=1.667
NC_035104.1	20972494	.	G	A	.	.	MAF_USDA=2.459
NC_035104.1	20972498	.	C	T	.	.	MAF_USDA=2.353
NC_035104.1	20972508	.	A	G	.	.	MAF_INRAE=13.333;MAF_USDA=10.0
NC_035104.1	20972637	.	C	T	.	.	MAF_INRAE=21.053
NC_035104.1	20972682	.	T	G	.	.	MAF_INRAE=5.833;MAF_USDA=4.918
NC_035104.1	20972684	.	A	C	.	.	MAF_INRAE=34.81;MAF_USDA=4.098
NC_035104.1	20972706	.	A	T	.	.	MAF_USDA=5.738
NC_035104.1	20972728	.	T	G	.	.	MAF_USDA=3.279
NC_035104.1	20972757	.	C	A	.	.	MAF_INRAE=46.835;MAF_USDA=16.471
NC_035104.1	20972783	.	A	C	.	.	MAF_INRAE=10.0;MAF_USDA=20.0
NC_035104.1	20972831	.	G	T	.	.	MAF_USDA=1.639
NC_035104.1	20972878	.	G	T	.	.	MAF_INRAE=4.167;MAF_USDA=5.882
NC_035104.1	20972926	.	G	C	.	.	MAF_USDA=1.639
NC_035104.1	20972929	.	G	A	.	.	MAF_USDA=6.25
NC_035104.1	20973015	.	G	A	.	.	MAF_INRAE=41.139;MAF_USDA=22.131
NC_035104.1	20973021	.	A	G	.	.	MAF_INRAE=23.418;MAF_USDA=10.0
NC_035104.1	20973022	.	T	A	.	.	MAF_INRAE=5.263;MAF_USDA=5.738
NC_035104.1	20973117	.	G	A	.	.	MAF_INRAE=39.873;MAF_USDA=4.098
```
