## Supplemental Data 1 for "Development of a high-density 665 K SNP array for rainbow trout genome-wide genotyping": INRAE_USDA_MAF1.vcf (part 1073 of 1714)

```
NC_035104.1	20973279	.	A	T	.	.	MAF_INRAE=39.873
NC_035104.1	20973356	.	T	G	.	.	MAF_USDA=8.824
NC_035104.1	20973553	.	T	C	.	.	MAF_INRAE=23.418;MAF_USDA=24.706
NC_035104.1	20973681	.	C	T	.	.	MAF_INRAE=3.333
NC_035104.1	20973728	.	T	G	.	.	MAF_USDA=4.098
NC_035104.1	20973917	.	A	T	.	.	MAF_USDA=4.098
NC_035104.1	20973938	.	T	A	.	.	MAF_USDA=3.279
NC_035104.1	20973940	.	A	C	.	.	MAF_USDA=1.176
NC_035104.1	20973942	.	C	A	.	.	MAF_INRAE=6.329;MAF_USDA=10.0
NC_035104.1	20973943	.	A	T	.	.	MAF_INRAE=1.667;MAF_USDA=4.118
NC_035104.1	20973964	.	A	T	.	.	MAF_USDA=1.639
NC_035104.1	20973972	.	A	G	.	.	MAF_INRAE=39.241;MAF_USDA=4.098
NC_035104.1	20973984	.	A	G	.	.	MAF_INRAE=31.646;MAF_USDA=9.412
NC_035104.1	20973989	.	A	C	.	.	MAF_USDA=10.417
NC_035104.1	20974038	.	A	T	.	.	MAF_USDA=4.098
NC_035104.1	20974193	.	C	G	.	.	MAF_USDA=3.279
NC_035104.1	20974289	.	T	C	.	.	MAF_INRAE=2.5;MAF_USDA=4.918
NC_035104.1	20974334	.	A	C	.	.	MAF_INRAE=21.053
NC_035104.1	20974351	.	C	T	.	.	MAF_INRAE=5.833;MAF_USDA=8.824
NC_035104.1	20974354	.	A	T	.	.	MAF_USDA=1.639
NC_035104.1	20974355	.	T	C	.	.	MAF_INRAE=39.873;MAF_USDA=5.738
NC_035104.1	20974421	.	G	T	.	.	MAF_INRAE=3.333
NC_035104.1	20974440	.	C	A	.	.	MAF_INRAE=6.962;MAF_USDA=12.353
NC_035104.1	20974513	.	C	G	.	.	MAF_USDA=3.279
NC_035104.1	20974667	.	C	T	.	.	MAF_USDA=10.417
NC_035104.1	20974744	.	G	A	.	.	MAF_INRAE=23.333
NC_035104.1	20974761	.	G	A	.	.	MAF_INRAE=26.667
NC_035104.1	20974771	.	G	A	.	.	MAF_INRAE=26.667
NC_035104.1	20974788	.	T	A	.	.	MAF_INRAE=25.0
NC_035104.1	20974791	.	C	A	.	.	MAF_INRAE=24.167
NC_035104.1	20974816	.	C	A	.	.	MAF_INRAE=20.833
NC_035104.1	20974817	.	C	G	.	.	MAF_INRAE=20.833
NC_035104.1	20974829	.	A	G	.	.	MAF_INRAE=19.167
NC_035104.1	20974836	.	G	A	.	.	MAF_INRAE=19.167
NC_035104.1	20974838	.	C	G	.	.	MAF_INRAE=19.167
NC_035104.1	20974852	.	A	C	.	.	MAF_USDA=25.0
NC_035104.1	20974855	.	A	G	.	.	MAF_USDA=45.833
NC_035104.1	20974863	.	G	A	.	.	MAF_INRAE=20.0
NC_035104.1	20974871	.	T	C	.	.	MAF_INRAE=20.0
NC_035104.1	20974874	.	A	G	.	.	MAF_INRAE=20.0
NC_035104.1	20974895	.	T	C	.	.	MAF_INRAE=22.5
NC_035104.1	20974911	.	T	G	.	.	MAF_INRAE=35.833
NC_035104.1	20974916	.	A	G	.	.	MAF_INRAE=38.333
NC_035104.1	20974922	.	A	C	.	.	MAF_INRAE=37.5
NC_035104.1	20974955	.	A	G	.	.	MAF_INRAE=32.5
NC_035104.1	20974985	.	C	T	.	.	MAF_INRAE=6.667
NC_035104.1	20974986	.	A	C	.	.	MAF_INRAE=40.833
NC_035104.1	20974987	.	G	A	.	.	MAF_INRAE=38.333
NC_035104.1	20975003	.	A	G	.	.	MAF_INRAE=39.167
NC_035104.1	20975009	.	C	A	.	.	MAF_INRAE=39.167
NC_035104.1	20975012	.	G	C	.	.	MAF_INRAE=39.167
NC_035104.1	20975015	.	G	T	.	.	MAF_INRAE=39.167
NC_035104.1	20975018	.	C	T	.	.	MAF_INRAE=4.167
NC_035104.1	20975019	.	A	G	.	.	MAF_INRAE=38.333
NC_035104.1	20975048	.	T	C	.	.	MAF_INRAE=30.0
NC_035104.1	20975108	.	T	A	.	.	MAF_INRAE=2.5
NC_035104.1	20975112	.	T	A	.	.	MAF_INRAE=2.5
NC_035104.1	20975115	.	T	A	.	.	MAF_INRAE=1.667
NC_035104.1	20975117	.	T	A	.	.	MAF_INRAE=1.667
NC_035104.1	20975118	.	T	A	.	.	MAF_INRAE=4.167
NC_035104.1	20975120	.	T	C	.	.	MAF_INRAE=4.167
NC_035104.1	20975141	.	C	A	.	.	MAF_USDA=2.459
NC_035104.1	20975164	.	T	G	.	.	MAF_INRAE=48.101;MAF_USDA=38.824
NC_035104.1	20975179	.	T	C	.	.	MAF_INRAE=5.833;MAF_USDA=14.706
NC_035104.1	20975181	.	T	G	.	.	MAF_INRAE=31.646;MAF_USDA=11.765
NC_035104.1	20975593	.	G	T	.	.	MAF_INRAE=4.167;MAF_USDA=4.098
NC_035104.1	20975687	.	C	A	.	.	MAF_INRAE=4.167
NC_035104.1	20975956	.	T	C	.	.	MAF_USDA=1.667
NC_035104.1	20975984	.	TA	TT	.	.	MAF_USDA=6.25
NC_035104.1	20975985	.	A	T	.	.	MAF_USDA=12.5
NC_035104.1	20976002	.	G	A	.	.	MAF_USDA=5.0
NC_035104.1	20976020	.	C	A	.	.	MAF_USDA=4.918
NC_035104.1	20976032	.	C	T	.	.	MAF_USDA=2.459
NC_035104.1	20976038	.	T	C	.	.	MAF_USDA=2.459
NC_035104.1	20976039	.	T	G	.	.	MAF_USDA=1.639
NC_035104.1	20976119	.	C	T	.	.	MAF_INRAE=10.127;MAF_USDA=8.333
NC_035104.1	20976123	.	G	A	.	.	MAF_INRAE=6.329;MAF_USDA=8.824
NC_035104.1	20976183	.	G	C	.	.	MAF_INRAE=6.329
NC_035104.1	20976205	.	G	T	.	.	MAF_USDA=1.639
NC_035104.1	20976329	.	A	G	.	.	MAF_USDA=8.824
NC_035104.1	20976404	.	C	A	.	.	MAF_INRAE=6.329;MAF_USDA=10.0
NC_035104.1	20976441	.	A	C	.	.	MAF_INRAE=4.43;MAF_USDA=17.647
NC_035104.1	20976442	.	T	C	.	.	MAF_USDA=1.639
NC_035104.1	20976498	.	G	T	.	.	MAF_INRAE=5.0
NC_035104.1	20976541	.	G	T	.	.	MAF_INRAE=38.608;MAF_USDA=4.167
NC_035104.1	20976572	.	T	A	.	.	MAF_USDA=1.639
NC_035104.1	20976687	.	C	T	.	.	MAF_INRAE=37.975;MAF_USDA=4.098
NC_035104.1	20976717	.	G	A	.	.	MAF_INRAE=16.667;MAF_USDA=6.25
NC_035104.1	20976762	.	C	A	.	.	MAF_INRAE=3.333
NC_035104.1	20976780	.	C	T	.	.	MAF_USDA=2.459
NC_035104.1	20976783	.	C	A	.	.	MAF_USDA=5.294
NC_035104.1	20976795	.	T	C	.	.	MAF_INRAE=5.263;MAF_USDA=15.294
NC_035104.1	20976818	.	G	T	.	.	MAF_USDA=7.377
NC_035104.1	20976969	.	T	G	.	.	MAF_INRAE=2.5
NC_035104.1	20976974	.	T	C	.	.	MAF_USDA=3.279
NC_035104.1	20977004	.	C	G	.	.	MAF_USDA=4.918
NC_035104.1	20977084	.	A	G	.	.	MAF_INRAE=16.456;MAF_USDA=8.824
NC_035104.1	20977207	.	A	G	.	.	MAF_USDA=2.459
NC_035104.1	20977212	.	T	A	.	.	MAF_USDA=2.459
NC_035104.1	20977298	.	T	C	.	.	MAF_INRAE=38.608;MAF_USDA=4.098
NC_035104.1	20977336	.	T	G	.	.	MAF_INRAE=5.0;MAF_USDA=6.25
NC_035104.1	20977343	.	G	A	.	.	MAF_INRAE=23.333;MAF_USDA=11.176
NC_035104.1	20977385	.	C	A	.	.	MAF_INRAE=19.62;MAF_USDA=42.353
NC_035104.1	20977488	.	T	A	.	.	MAF_INRAE=38.608;MAF_USDA=4.098
NC_035104.1	20977559	.	T	G	.	.	MAF_USDA=1.639
NC_035104.1	20977646	.	G	T	.	.	MAF_USDA=8.824
NC_035104.1	20977686	.	C	T	.	.	MAF_INRAE=4.167;MAF_USDA=7.377
NC_035104.1	20977749	.	T	C	.	.	MAF_USDA=1.639
NC_035104.1	20977853	.	A	T	.	.	MAF_USDA=1.639
NC_035104.1	20977912	.	C	A	.	.	MAF_USDA=1.639
NC_035104.1	20977937	.	C	G	.	.	MAF_USDA=2.459
NC_035104.1	20978140	.	G	T	.	.	MAF_USDA=4.118
NC_035104.1	20978175	.	T	A	.	.	MAF_USDA=4.118
NC_035104.1	20978244	.	T	G	.	.	MAF_USDA=2.5
NC_035104.1	20978253	.	C	A	.	.	MAF_INRAE=4.167
NC_035104.1	20978289	.	A	T	.	.	MAF_USDA=5.0
NC_035104.1	20978374	.	G	A	.	.	MAF_USDA=1.639
NC_035104.1	20978512	.	G	A	.	.	MAF_USDA=1.639
NC_035104.1	20978526	.	C	T	.	.	MAF_INRAE=21.519;MAF_USDA=18.824
NC_035104.1	20978643	.	C	T	.	.	MAF_INRAE=5.833;MAF_USDA=2.459
NC_035104.1	20978741	.	C	T	.	.	MAF_USDA=1.639
NC_035104.1	20978760	.	T	A	.	.	MAF_INRAE=21.053;MAF_USDA=1.176
NC_035104.1	20978856	.	A	G	.	.	MAF_INRAE=21.053
NC_035104.1	20978969	.	C	T	.	.	MAF_USDA=2.459
NC_035104.1	20978997	.	A	T	.	.	MAF_USDA=1.639
NC_035104.1	20979041	.	A	C	.	.	MAF_INRAE=23.418;MAF_USDA=9.412
NC_035104.1	20979188	.	C	T	.	.	MAF_INRAE=38.608;MAF_USDA=4.098
NC_035104.1	20979210	.	G	A	.	.	MAF_INRAE=25.316;MAF_USDA=37.059
NC_035104.1	20979376	.	G	A	.	.	MAF_INRAE=10.526
NC_035104.1	20979443	.	C	T	.	.	MAF_INRAE=17.089;MAF_USDA=11.765
NC_035104.1	20979728	.	T	G	.	.	MAF_USDA=10.417
NC_035104.1	20979733	.	A	C	.	.	MAF_USDA=8.197
NC_035104.1	20979913	.	G	A	.	.	MAF_INRAE=8.861;MAF_USDA=14.118
NC_035104.1	20979966	.	T	C	.	.	MAF_INRAE=3.333
NC_035104.1	20979967	.	C	G	.	.	MAF_INRAE=5.263
NC_035104.1	20979968	.	G	A	.	.	MAF_INRAE=5.833;MAF_USDA=3.279
NC_035104.1	20979986	.	A	T	.	.	MAF_INRAE=17.089;MAF_USDA=10.417
NC_035104.1	20979992	.	G	T	.	.	MAF_INRAE=8.861;MAF_USDA=13.529
NC_035104.1	20980006	.	T	C	.	.	MAF_USDA=3.279
NC_035104.1	20980007	.	G	A	.	.	MAF_INRAE=8.861;MAF_USDA=12.941
NC_035104.1	20980029	.	CTA	CTC	.	.	MAF_USDA=27.083
NC_035104.1	20980031	.	A	C	.	.	MAF_INRAE=2.5;MAF_USDA=9.836
NC_035104.1	20980033	.	T	C	.	.	MAF_INRAE=2.5
NC_035104.1	20980143	.	T	A	.	.	MAF_USDA=4.098
NC_035104.1	20980187	.	G	A	.	.	MAF_INRAE=3.333
NC_035104.1	20980461	.	C	T	.	.	MAF_USDA=1.639
NC_035104.1	20980491	.	C	T	.	.	MAF_USDA=3.279
NC_035104.1	20980510	.	G	A	.	.	MAF_USDA=14.118
NC_035104.1	20980515	.	C	A	.	.	MAF_INRAE=38.608;MAF_USDA=4.098
NC_035104.1	20980671	.	G	A	.	.	MAF_INRAE=29.747;MAF_USDA=23.529
NC_035104.1	20980709	.	G	C	.	.	MAF_INRAE=30.38;MAF_USDA=30.588
NC_035104.1	20980755	.	G	T	.	.	MAF_USDA=1.639
NC_035104.1	20980758	.	C	G	.	.	MAF_INRAE=15.823;MAF_USDA=2.941
NC_035104.1	20980759	.	G	A	.	.	MAF_USDA=1.639
NC_035104.1	20980903	.	G	A	.	.	MAF_INRAE=2.5
NC_035104.1	20981020	.	T	A	.	.	MAF_INRAE=36.709;MAF_USDA=4.098
NC_035104.1	20981071	.	C	A	.	.	MAF_INRAE=3.333;MAF_USDA=9.016
NC_035104.1	20981187	.	A	G	.	.	MAF_USDA=2.459
NC_035104.1	20981364	.	T	A	.	.	MAF_USDA=27.083
NC_035104.1	20981466	.	C	T	.	.	MAF_USDA=1.639
NC_035104.1	20981499	.	A	C	.	.	MAF_USDA=2.459
NC_035104.1	20981612	.	C	A	.	.	MAF_USDA=2.083
NC_035104.1	20981625	.	G	A	.	.	MAF_USDA=4.098
NC_035104.1	20981643	.	C	A	.	.	MAF_USDA=1.639
NC_035104.1	20981683	.	T	C	.	.	MAF_USDA=1.639
NC_035104.1	20981707	.	G	C	.	.	MAF_USDA=5.294
NC_035104.1	20982105	.	G	A	.	.	MAF_USDA=1.639
NC_035104.1	20982114	.	G	A	.	.	MAF_USDA=3.279
NC_035104.1	20982225	.	A	T	.	.	MAF_INRAE=15.19;MAF_USDA=8.235
NC_035104.1	20982265	.	G	A	.	.	MAF_USDA=1.639
NC_035104.1	20982337	.	C	A	.	.	MAF_USDA=2.459
NC_035104.1	20982362	.	T	A	.	.	MAF_INRAE=10.526
NC_035104.1	20982559	.	C	A	.	.	MAF_USDA=2.459
NC_035104.1	20982560	.	A	G	.	.	MAF_USDA=2.459
NC_035104.1	20982587	.	A	C	.	.	MAF_INRAE=8.861;MAF_USDA=12.941
NC_035104.1	20982596	.	T	G	.	.	MAF_INRAE=8.861;MAF_USDA=12.941
NC_035104.1	20982659	.	G	A	.	.	MAF_USDA=5.294
NC_035104.1	20982775	.	A	C	.	.	MAF_INRAE=46.667;MAF_USDA=6.471
NC_035104.1	20982880	.	T	A	.	.	MAF_USDA=4.167
NC_035104.1	20983172	.	C	T	.	.	MAF_USDA=5.294
NC_035104.1	20983186	.	G	A	.	.	MAF_USDA=5.738
NC_035104.1	20983253	.	C	T	.	.	MAF_USDA=1.639
NC_035104.1	20983278	.	C	A	.	.	MAF_USDA=1.639
NC_035104.1	20983448	.	G	A	.	.	MAF_INRAE=21.053
NC_035104.1	20983469	.	T	G	.	.	MAF_INRAE=15.823;MAF_USDA=2.941
NC_035104.1	20983576	.	A	T	.	.	MAF_USDA=5.357
NC_035104.1	20983591	.	G	A	.	.	MAF_INRAE=3.333;MAF_USDA=7.5
NC_035104.1	20983648	.	G	T	.	.	MAF_INRAE=13.158
NC_035104.1	20983766	.	C	A	.	.	MAF_USDA=25.0
NC_035104.1	20983952	.	T	C	.	.	MAF_USDA=21.739
NC_035104.1	20984008	.	G	A	.	.	MAF_INRAE=4.167;MAF_USDA=6.557
NC_035104.1	20984057	.	A	G	.	.	MAF_USDA=1.639
NC_035104.1	20984063	.	G	T	.	.	MAF_USDA=3.279
NC_035104.1	20984081	.	C	T	.	.	MAF_INRAE=2.5
NC_035104.1	20984106	.	C	A	.	.	MAF_INRAE=31.013;MAF_USDA=37.647
NC_035104.1	20984109	.	G	C	.	.	MAF_INRAE=35.0;MAF_USDA=37.059
NC_035104.1	20984148	.	T	C	.	.	MAF_USDA=2.459
NC_035104.1	20984230	.	T	A	.	.	MAF_USDA=1.639
NC_035104.1	20984253	.	C	T	.	.	MAF_USDA=1.639
NC_035104.1	20984262	.	C	T	.	.	MAF_USDA=4.167
NC_035104.1	20984279	.	T	C	.	.	MAF_USDA=6.25
NC_035104.1	20984290	.	T	A	.	.	MAF_INRAE=45.833
NC_035104.1	20984302	.	T	C	.	.	MAF_USDA=3.279
NC_035104.1	20984403	.	A	G	.	.	MAF_USDA=4.118
NC_035104.1	20984418	.	A	G	.	.	MAF_INRAE=37.342;MAF_USDA=4.918
NC_035104.1	20984475	.	A	C	.	.	MAF_USDA=2.459
NC_035104.1	20984477	.	C	T	.	.	MAF_USDA=2.459
NC_035104.1	20984535	.	C	T	.	.	MAF_INRAE=21.053;MAF_USDA=2.083
NC_035104.1	20984586	.	T	G	.	.	MAF_USDA=1.639
NC_035104.1	20984587	.	T	G	.	.	MAF_USDA=3.279
NC_035104.1	20984605	.	T	A	.	.	MAF_INRAE=8.228;MAF_USDA=7.059
NC_035104.1	20984675	.	T	C	.	.	MAF_USDA=1.176
NC_035104.1	20984679	.	C	A	.	.	MAF_INRAE=4.167;MAF_USDA=9.412
NC_035104.1	20984758	.	G	T	.	.	MAF_INRAE=5.263
NC_035104.1	20984809	.	C	A	.	.	MAF_USDA=1.639
NC_035104.1	20984849	.	A	C	.	.	MAF_INRAE=3.333
NC_035104.1	20984954	.	A	C	.	.	MAF_INRAE=15.823;MAF_USDA=15.882
NC_035104.1	20984970	.	C	A	.	.	MAF_USDA=9.836
NC_035104.1	20985001	.	C	T	.	.	MAF_INRAE=38.608;MAF_USDA=3.279
NC_035104.1	20985004	.	G	A	.	.	MAF_USDA=9.836
NC_035104.1	20985037	.	C	T	.	.	MAF_INRAE=5.0
NC_035104.1	20985049	.	A	T	.	.	MAF_INRAE=5.833
NC_035104.1	20985068	.	G	A	.	.	MAF_INRAE=37.975;MAF_USDA=3.279
NC_035104.1	20985108	.	C	A	.	.	MAF_INRAE=5.263;MAF_USDA=35.417
NC_035104.1	20985357	.	G	A	.	.	MAF_INRAE=8.228;MAF_USDA=7.059
NC_035104.1	20985375	.	C	G	.	.	MAF_USDA=1.639
NC_035104.1	20985409	.	A	C	.	.	MAF_USDA=8.235
NC_035104.1	20985423	.	C	T	.	.	MAF_INRAE=5.0
NC_035104.1	20985425	.	A	G	.	.	MAF_INRAE=37.975;MAF_USDA=4.918
NC_035104.1	20985550	.	T	A	.	.	MAF_INRAE=6.329;MAF_USDA=11.475
NC_035104.1	20985553	.	A	C,T	.	.	MAF_INRAE=4.167;MAF_USDA=4.167
NC_035104.1	20985554	.	A	T	.	.	MAF_INRAE=2.5;MAF_USDA=4.706
NC_035104.1	20985574	.	A	T	.	.	MAF_USDA=3.279
NC_035104.1	20985599	.	G	A	.	.	MAF_USDA=1.639
NC_035104.1	20985615	.	A	G	.	.	MAF_USDA=1.639
NC_035104.1	20985623	.	A	C	.	.	MAF_USDA=3.279
NC_035104.1	20985657	.	C	G	.	.	MAF_INRAE=8.228;MAF_USDA=7.059
NC_035104.1	20985694	.	G	C	.	.	MAF_USDA=5.294
NC_035104.1	20985702	.	G	T	.	.	MAF_INRAE=2.532
NC_035104.1	20985740	.	T	C	.	.	MAF_INRAE=4.167;MAF_USDA=8.197
NC_035104.1	20985759	.	T	C	.	.	MAF_INRAE=5.263
NC_035104.1	20985812	.	G	A	.	.	MAF_USDA=14.754
NC_035104.1	20985823	.	C	G	.	.	MAF_USDA=4.098
NC_035104.1	20985890	.	T	C	.	.	MAF_INRAE=1.667
NC_035104.1	20985924	.	G	A	.	.	MAF_INRAE=3.333
NC_035104.1	20985928	.	G	A	.	.	MAF_USDA=18.75
NC_035104.1	20985939	.	G	A	.	.	MAF_USDA=25.0
NC_035104.1	20985974	.	C	T	.	.	MAF_INRAE=3.333;MAF_USDA=37.5
NC_035104.1	20985993	.	T	C	.	.	MAF_INRAE=5.0
NC_035104.1	20986006	.	T	C	.	.	MAF_INRAE=5.833
NC_035104.1	20986011	.	A	T	.	.	MAF_INRAE=5.0
NC_035104.1	20986013	.	G	A	.	.	MAF_INRAE=8.333;MAF_USDA=47.917
NC_035104.1	20986015	.	C	T	.	.	MAF_INRAE=8.333
NC_035104.1	20986020	.	T	C	.	.	MAF_INRAE=5.0
NC_035104.1	20986036	.	G	A	.	.	MAF_USDA=8.333
NC_035104.1	20986066	.	C	T	.	.	MAF_USDA=10.656
NC_035104.1	20986076	.	A	T	.	.	MAF_USDA=8.197
NC_035104.1	20986140	.	G	A	.	.	MAF_USDA=2.459
NC_035104.1	20986358	.	C	T	.	.	MAF_INRAE=8.228;MAF_USDA=7.059
NC_035104.1	20986433	.	T	G	.	.	MAF_INRAE=5.0
NC_035104.1	20986538	.	G	T	.	.	MAF_INRAE=3.333
NC_035104.1	20986544	.	C	T	.	.	MAF_INRAE=3.333
NC_035104.1	20986567	.	T	A	.	.	MAF_USDA=5.294
NC_035104.1	20986631	.	G	A	.	.	MAF_INRAE=36.076;MAF_USDA=3.279
NC_035104.1	20986639	.	C	T	.	.	MAF_INRAE=36.709;MAF_USDA=2.083
NC_035104.1	20986662	.	A	G	.	.	MAF_INRAE=2.5
NC_035104.1	20986725	.	G	A	.	.	MAF_INRAE=34.167;MAF_USDA=37.647
NC_035104.1	20986733	.	C	A	.	.	MAF_USDA=4.098
NC_035104.1	20986855	.	C	T	.	.	MAF_INRAE=20.253;MAF_USDA=11.765
NC_035104.1	20986866	.	G	C	.	.	MAF_INRAE=1.667
NC_035104.1	20986868	.	A	G	.	.	MAF_INRAE=1.667
NC_035104.1	20986883	.	T	C	.	.	MAF_INRAE=3.333
NC_035104.1	20986905	.	T	A	.	.	MAF_INRAE=4.167
NC_035104.1	20986909	.	C	G	.	.	MAF_INRAE=4.167
NC_035104.1	20986917	.	A	G	.	.	MAF_INRAE=5.833
NC_035104.1	20986957	.	G	A	.	.	MAF_INRAE=4.167
NC_035104.1	20987007	.	C	A	.	.	MAF_USDA=2.459
NC_035104.1	20987011	.	T	G	.	.	MAF_USDA=1.639
NC_035104.1	20987023	.	C	T	.	.	MAF_INRAE=5.263;MAF_USDA=2.083
NC_035104.1	20987245	.	C	T	.	.	MAF_USDA=2.353
NC_035104.1	20987411	.	G	T	.	.	MAF_USDA=1.667
NC_035104.1	20987426	.	C	T	.	.	MAF_INRAE=2.5;MAF_USDA=2.083
NC_035104.1	20987557	.	C	T	.	.	MAF_USDA=2.5
NC_035104.1	20987755	.	C	T	.	.	MAF_INRAE=38.608;MAF_USDA=4.098
NC_035104.1	20987930	.	C	A	.	.	MAF_INRAE=3.165;MAF_USDA=5.882
NC_035104.1	20988031	.	C	T	.	.	MAF_USDA=3.529
NC_035104.1	20988032	.	G	A	.	.	MAF_USDA=12.295
NC_035104.1	20988078	.	C	A	.	.	MAF_USDA=7.5
NC_035104.1	20988265	.	G	T	.	.	MAF_INRAE=29.114;MAF_USDA=18.235
NC_035104.1	20988314	.	C	A	.	.	MAF_USDA=2.353
NC_035104.1	20988391	.	C	T	.	.	MAF_USDA=4.706
NC_035104.1	20988428	.	G	T	.	.	MAF_USDA=5.294
NC_035104.1	20988429	.	A	T	.	.	MAF_USDA=5.294
NC_035104.1	20988431	.	C	A	.	.	MAF_INRAE=29.114;MAF_USDA=25.294
NC_035104.1	20988590	.	G	A	.	.	MAF_INRAE=21.053
NC_035104.1	20988870	.	G	T	.	.	MAF_USDA=1.639
NC_035104.1	20988925	.	G	A	.	.	MAF_INRAE=38.608;MAF_USDA=4.098
NC_035104.1	20988990	.	C	T	.	.	MAF_USDA=1.639
NC_035104.1	20989015	.	G	A	.	.	MAF_USDA=14.583
NC_035104.1	20989090	.	T	G	.	.	MAF_INRAE=37.975;MAF_USDA=4.098
NC_035104.1	20989094	.	G	A	.	.	MAF_INRAE=4.167;MAF_USDA=7.377
NC_035104.1	20989171	.	A	G	.	.	MAF_INRAE=37.975;MAF_USDA=3.279
NC_035104.1	20989217	.	C	T	.	.	MAF_USDA=2.459
NC_035104.1	20989218	.	G	A	.	.	MAF_INRAE=10.0;MAF_USDA=25.0
NC_035104.1	20989226	.	G	C	.	.	MAF_USDA=5.294
NC_035104.1	20989255	.	C	T	.	.	MAF_USDA=2.459
NC_035104.1	20989562	.	C	T	.	.	MAF_INRAE=3.797
NC_035104.1	20989722	.	G	A	.	.	MAF_USDA=1.639
NC_035104.1	20989821	.	A	G	.	.	MAF_USDA=5.294
NC_035104.1	20989830	.	A	G	.	.	MAF_INRAE=15.823;MAF_USDA=8.235
NC_035104.1	20989844	.	T	C	.	.	MAF_INRAE=4.167;MAF_USDA=9.836
NC_035104.1	20989918	.	C	T	.	.	MAF_USDA=2.459
NC_035104.1	20990071	.	G	A	.	.	MAF_USDA=2.353
NC_035104.1	20990091	.	T	C	.	.	MAF_INRAE=44.304;MAF_USDA=14.706
NC_035104.1	20990092	.	G	A	.	.	MAF_INRAE=16.667;MAF_USDA=11.765
NC_035104.1	20990390	.	G	C	.	.	MAF_USDA=3.279
NC_035104.1	20990434	.	A	T	.	.	MAF_USDA=3.279
NC_035104.1	20990551	.	G	A	.	.	MAF_USDA=9.016
NC_035104.1	20990566	.	G	C	.	.	MAF_INRAE=9.494;MAF_USDA=15.294
NC_035104.1	20990626	.	T	G	.	.	MAF_USDA=1.639
NC_035104.1	20990658	.	A	C	.	.	MAF_USDA=4.167
NC_035104.1	20990714	.	C	G	.	.	MAF_USDA=4.167
NC_035104.1	20990739	.	G	A	.	.	MAF_USDA=6.25
NC_035104.1	20990795	.	C	T	.	.	MAF_USDA=14.583
NC_035104.1	20990866	.	A	G	.	.	MAF_USDA=4.098
NC_035104.1	20990868	.	G	A	.	.	MAF_USDA=3.279
NC_035104.1	20990919	.	A	T	.	.	MAF_USDA=2.353
NC_035104.1	20990925	.	A	C	.	.	MAF_USDA=1.639
NC_035104.1	20990926	.	G	A	.	.	MAF_USDA=1.639
NC_035104.1	20990939	.	G	A	.	.	MAF_USDA=1.639
NC_035104.1	20990990	.	G	A	.	.	MAF_INRAE=38.608;MAF_USDA=3.529
NC_035104.1	20991008	.	C	G	.	.	MAF_INRAE=48.101;MAF_USDA=34.118
NC_035104.1	20991057	.	T	A	.	.	MAF_INRAE=43.333
NC_035104.1	20991124	.	T	G	.	.	MAF_USDA=3.279
NC_035104.1	20991137	.	G	A	.	.	MAF_USDA=2.459
NC_035104.1	20991141	.	G	A	.	.	MAF_INRAE=3.165;MAF_USDA=1.176
NC_035104.1	20991149	.	T	C	.	.	MAF_INRAE=9.494;MAF_USDA=15.294
NC_035104.1	20991236	.	A	T	.	.	MAF_INRAE=5.263;MAF_USDA=14.881
NC_035104.1	20991427	.	C	T	.	.	MAF_INRAE=21.053;MAF_USDA=2.083
NC_035104.1	20991674	.	C	T	.	.	MAF_INRAE=21.053
NC_035104.1	20991815	.	C	A	.	.	MAF_INRAE=9.494;MAF_USDA=17.059
NC_035104.1	20991871	.	T	C	.	.	MAF_USDA=2.353
NC_035104.1	20991886	.	C	T	.	.	MAF_USDA=1.639
NC_035104.1	20992036	.	C	A	.	.	MAF_USDA=3.279
NC_035104.1	20992056	.	T	G	.	.	MAF_USDA=1.639
NC_035104.1	20992060	.	A	C	.	.	MAF_USDA=1.639
NC_035104.1	20992073	.	A	C	.	.	MAF_USDA=1.639
NC_035104.1	20992108	.	G	A	.	.	MAF_INRAE=10.833;MAF_USDA=16.471
NC_035104.1	20992110	.	A	C	.	.	MAF_USDA=1.639
NC_035104.1	20992178	.	G	A	.	.	MAF_USDA=1.639
NC_035104.1	20992441	.	G	T	.	.	MAF_USDA=1.639
NC_035104.1	20992496	.	G	T	.	.	MAF_USDA=3.279
NC_035104.1	20992578	.	A	C	.	.	MAF_INRAE=29.167;MAF_USDA=42.941
NC_035104.1	20992632	.	A	G	.	.	MAF_USDA=3.279
NC_035104.1	20992729	.	A	T	.	.	MAF_INRAE=2.5
NC_035104.1	20992823	.	T	C	.	.	MAF_INRAE=2.5;MAF_USDA=2.459
NC_035104.1	20992876	.	C	T	.	.	MAF_INRAE=2.5;MAF_USDA=1.639
NC_035104.1	20992912	.	A	G	.	.	MAF_USDA=3.279
NC_035104.1	20993053	.	G	T	.	.	MAF_USDA=1.639
NC_035104.1	20993055	.	T	G	.	.	MAF_INRAE=2.5;MAF_USDA=2.459
NC_035104.1	20993100	.	G	C	.	.	MAF_USDA=2.459
NC_035104.1	20993137	.	C	T	.	.	MAF_USDA=4.118
NC_035104.1	20993234	.	A	T	.	.	MAF_INRAE=2.5;MAF_USDA=1.765
NC_035104.1	20993244	.	C	T	.	.	MAF_INRAE=40.833;MAF_USDA=4.098
NC_035104.1	20993399	.	G	A	.	.	MAF_USDA=1.639
NC_035104.1	20993523	.	T	G	.	.	MAF_USDA=4.118
NC_035104.1	20993710	.	G	C	.	.	MAF_USDA=6.471
NC_035104.1	20993724	.	G	T	.	.	MAF_USDA=6.471
NC_035104.1	20993814	.	T	C	.	.	MAF_INRAE=45.833;MAF_USDA=4.098
NC_035104.1	20993825	.	C	T	.	.	MAF_INRAE=45.833;MAF_USDA=4.098
NC_035104.1	20993833	.	T	A	.	.	MAF_INRAE=45.833;MAF_USDA=4.098
NC_035104.1	20993949	.	G	A	.	.	MAF_USDA=9.016
NC_035104.1	20993958	.	C	T	.	.	MAF_INRAE=3.333;MAF_USDA=7.059
NC_035104.1	20993970	.	C	A	.	.	MAF_INRAE=9.167;MAF_USDA=8.235
NC_035104.1	20993974	.	G	A	.	.	MAF_INRAE=24.167;MAF_USDA=28.824
NC_035104.1	20994055	.	A	G	.	.	MAF_INRAE=22.785;MAF_USDA=45.294
NC_035104.1	20994106	.	T	G	.	.	MAF_INRAE=5.263;MAF_USDA=2.083
NC_035104.1	20994126	.	G	A	.	.	MAF_USDA=1.639
NC_035104.1	20994143	.	T	C	.	.	MAF_INRAE=21.053
NC_035104.1	20994313	.	C	A	.	.	MAF_INRAE=25.949;MAF_USDA=21.176
NC_035104.1	20994375	.	C	A	.	.	MAF_INRAE=38.608;MAF_USDA=4.098
NC_035104.1	20994384	.	A	C	.	.	MAF_INRAE=3.333
NC_035104.1	20994387	.	G	T	.	.	MAF_INRAE=22.785;MAF_USDA=48.824
NC_035104.1	20994429	.	C	T	.	.	MAF_USDA=5.738
NC_035104.1	20994436	.	A	G	.	.	MAF_USDA=4.918
NC_035104.1	20994460	.	G	C	.	.	MAF_INRAE=38.608;MAF_USDA=4.098
NC_035104.1	20994469	.	A	T	.	.	MAF_USDA=5.738
NC_035104.1	20994490	.	T	G	.	.	MAF_USDA=5.738
NC_035104.1	20994495	.	G	T	.	.	MAF_USDA=4.098
NC_035104.1	20994523	.	T	A	.	.	MAF_INRAE=38.608;MAF_USDA=4.098
NC_035104.1	20994599	.	C	G	.	.	MAF_USDA=4.118
NC_035104.1	20994634	.	C	T	.	.	MAF_INRAE=3.165;MAF_USDA=1.639
NC_035104.1	20994754	.	C	T	.	.	MAF_INRAE=4.167
NC_035104.1	20994758	.	C	G	.	.	MAF_INRAE=1.667
NC_035104.1	20994760	.	C	T	.	.	MAF_INRAE=2.5
NC_035104.1	20994899	.	C	G	.	.	MAF_INRAE=1.667
NC_035104.1	20994906	.	C	T	.	.	MAF_INRAE=4.167
NC_035104.1	20994913	.	C	A	.	.	MAF_INRAE=5.0
NC_035104.1	20994934	.	C	A	.	.	MAF_INRAE=18.333
NC_035104.1	20994959	.	A	C	.	.	MAF_INRAE=1.667
NC_035104.1	20994965	.	C	T	.	.	MAF_INRAE=15.833
NC_035104.1	20994990	.	G	C	.	.	MAF_INRAE=12.5
NC_035104.1	20995002	.	A	C	.	.	MAF_INRAE=11.667
NC_035104.1	20995030	.	G	A	.	.	MAF_INRAE=5.0
NC_035104.1	20995034	.	T	C	.	.	MAF_INRAE=4.167
NC_035104.1	20995060	.	G	T	.	.	MAF_INRAE=5.0
NC_035104.1	20995145	.	T	C	.	.	MAF_INRAE=38.608;MAF_USDA=4.918
NC_035104.1	20995198	.	A	G	.	.	MAF_INRAE=38.608;MAF_USDA=4.098
NC_035104.1	20995426	.	A	T	.	.	MAF_USDA=4.098
NC_035104.1	20995527	.	G	A	.	.	MAF_INRAE=20.253;MAF_USDA=19.643
NC_035104.1	20995579	.	G	T	.	.	MAF_INRAE=12.025;MAF_USDA=30.588
NC_035104.1	20995634	.	C	A	.	.	MAF_USDA=1.639
NC_035104.1	20995784	.	A	C	.	.	MAF_USDA=3.279
NC_035104.1	20995914	.	CA	CG	.	.	MAF_USDA=10.417
NC_035104.1	20996065	.	C	A	.	.	MAF_USDA=10.417
NC_035104.1	20996126	.	G	T	.	.	MAF_INRAE=18.987;MAF_USDA=18.235
NC_035104.1	20996168	.	T	G	.	.	MAF_USDA=4.118
NC_035104.1	20996175	.	G	T	.	.	MAF_INRAE=9.494;MAF_USDA=41.176
NC_035104.1	20996253	.	G	T	.	.	MAF_USDA=1.639
NC_035104.1	20996269	.	T	A	.	.	MAF_INRAE=45.833;MAF_USDA=2.083
NC_035104.1	20996288	.	C	T	.	.	MAF_INRAE=20.253;MAF_USDA=19.412
NC_035104.1	20996292	.	A	C	.	.	MAF_INRAE=43.671;MAF_USDA=4.706
NC_035104.1	20996293	.	C	T	.	.	MAF_USDA=3.279
NC_035104.1	20996321	.	C	T	.	.	MAF_INRAE=38.608;MAF_USDA=4.918
NC_035104.1	20996382	.	T	A	.	.	MAF_USDA=1.639
NC_035104.1	20996383	.	A	T	.	.	MAF_INRAE=38.608;MAF_USDA=6.557
NC_035104.1	20996406	.	G	T	.	.	MAF_INRAE=19.62;MAF_USDA=19.412
NC_035104.1	20996435	.	C	G	.	.	MAF_USDA=4.098
NC_035104.1	20996516	.	T	A	.	.	MAF_INRAE=3.333;MAF_USDA=12.941
NC_035104.1	20996547	.	T	C	.	.	MAF_USDA=2.459
NC_035104.1	20996595	.	G	T	.	.	MAF_INRAE=37.975;MAF_USDA=4.098
NC_035104.1	20996621	.	T	G	.	.	MAF_INRAE=20.253;MAF_USDA=20.588
NC_035104.1	20996679	.	C	T	.	.	MAF_INRAE=3.165;MAF_USDA=2.353
NC_035104.1	20996681	.	C	A	.	.	MAF_INRAE=2.5;MAF_USDA=1.176
NC_035104.1	20996685	.	T	A	.	.	MAF_INRAE=38.608;MAF_USDA=4.098
NC_035104.1	20996689	.	G	T	.	.	MAF_INRAE=5.0
NC_035104.1	20996713	.	G	C	.	.	MAF_INRAE=38.608;MAF_USDA=5.294
NC_035104.1	20996785	.	C	G	.	.	MAF_USDA=3.279
NC_035104.1	20996787	.	T	G	.	.	MAF_INRAE=3.333
NC_035104.1	20996811	.	T	C	.	.	MAF_INRAE=3.333;MAF_USDA=12.353
NC_035104.1	20997040	.	A	G	.	.	MAF_INRAE=2.5;MAF_USDA=13.529
NC_035104.1	20997143	.	G	A	.	.	MAF_INRAE=20.253;MAF_USDA=18.824
NC_035104.1	20997358	.	A	G	.	.	MAF_INRAE=5.0
NC_035104.1	20997461	.	C	T	.	.	MAF_USDA=1.639
NC_035104.1	20997531	.	A	C	.	.	MAF_USDA=2.459
NC_035104.1	20997570	.	G	T	.	.	MAF_INRAE=9.494;MAF_USDA=20.0
NC_035104.1	20997574	.	C	A	.	.	MAF_USDA=8.197
NC_035104.1	20997579	.	T	G	.	.	MAF_INRAE=9.494;MAF_USDA=15.294
NC_035104.1	20997664	.	A	G	.	.	MAF_USDA=8.197
NC_035104.1	20997668	.	G	A	.	.	MAF_USDA=1.639
NC_035104.1	20997674	.	G	T	.	.	MAF_USDA=3.279
NC_035104.1	20997714	.	A	G	.	.	MAF_INRAE=38.608;MAF_USDA=4.098
NC_035104.1	20997721	.	A	G	.	.	MAF_USDA=8.197
NC_035104.1	20997779	.	C	T	.	.	MAF_INRAE=17.089;MAF_USDA=34.706
NC_035104.1	20997928	.	C	T	.	.	MAF_USDA=3.279
NC_035104.1	20997991	.	T	G	.	.	MAF_INRAE=3.165;MAF_USDA=1.639
NC_035104.1	20998189	.	A	C	.	.	MAF_INRAE=17.089;MAF_USDA=35.882
NC_035104.1	20998206	.	G	T	.	.	MAF_USDA=2.459
NC_035104.1	20998421	.	A	C	.	.	MAF_INRAE=7.595;MAF_USDA=48.824
NC_035104.1	20998422	.	G	A	.	.	MAF_INRAE=3.333;MAF_USDA=48.824
NC_035104.1	20998517	.	T	C	.	.	MAF_USDA=17.059
NC_035104.1	20998542	.	C	T	.	.	MAF_USDA=1.639
NC_035104.1	20998555	.	C	T	.	.	MAF_USDA=8.197
NC_035104.1	20998612	.	G	A	.	.	MAF_INRAE=20.253;MAF_USDA=20.0
NC_035104.1	20998631	.	C	T	.	.	MAF_INRAE=16.456;MAF_USDA=11.765
NC_035104.1	20998633	.	G	T	.	.	MAF_INRAE=5.263;MAF_USDA=3.279
NC_035104.1	20998705	.	A	T	.	.	MAF_INRAE=10.0;MAF_USDA=25.0
NC_035104.1	20998811	.	A	G	.	.	MAF_INRAE=9.494;MAF_USDA=11.765
NC_035104.1	20998955	.	G	T	.	.	MAF_USDA=6.557
NC_035104.1	20999086	.	C	A	.	.	MAF_INRAE=5.0
NC_035104.1	20999188	.	T	G	.	.	MAF_INRAE=29.747;MAF_USDA=24.118
NC_035104.1	20999206	.	T	G	.	.	MAF_USDA=1.639
NC_035104.1	20999325	.	A	C	.	.	MAF_USDA=3.279
NC_035104.1	20999355	.	G	A	.	.	MAF_USDA=2.459
NC_035104.1	20999402	.	A	T	.	.	MAF_INRAE=19.62;MAF_USDA=34.118
NC_035104.1	20999447	.	A	T	.	.	MAF_INRAE=22.785;MAF_USDA=41.765
NC_035104.1	20999529	.	C	T	.	.	MAF_USDA=1.639
NC_035104.1	20999600	.	C	T	.	.	MAF_INRAE=15.823;MAF_USDA=35.294
NC_035104.1	20999620	.	T	G	.	.	MAF_INRAE=15.823;MAF_USDA=35.294
NC_035104.1	20999755	.	T	G	.	.	MAF_INRAE=21.053;MAF_USDA=2.083
NC_035104.1	20999765	.	C	A	.	.	MAF_USDA=1.639
NC_035104.1	20999782	.	G	T	.	.	MAF_USDA=11.667
NC_035104.1	20999788	.	C	A	.	.	MAF_USDA=6.548
NC_035104.1	20999859	.	C	T	.	.	MAF_INRAE=3.165;MAF_USDA=1.176
NC_035104.1	20999864	.	G	A	.	.	MAF_INRAE=13.291;MAF_USDA=35.294
NC_035104.1	20999876	.	C	T	.	.	MAF_INRAE=3.333
NC_035104.1	20999880	.	T	A	.	.	MAF_INRAE=2.5
NC_035104.1	20999897	.	T	G	.	.	MAF_INRAE=13.291;MAF_USDA=35.882
NC_035104.1	20999939	.	G	A	.	.	MAF_USDA=2.459
NC_035104.1	20999950	.	A	G	.	.	MAF_USDA=47.059
NC_035104.1	21000072	.	T	A	.	.	MAF_USDA=3.279
NC_035104.1	21000085	.	G	A	.	.	MAF_INRAE=2.5
NC_035104.1	21000132	.	A	G	.	.	MAF_INRAE=36.076;MAF_USDA=27.647
NC_035104.1	21000133	.	T	A	.	.	MAF_INRAE=30.833;MAF_USDA=27.647
NC_035104.1	21000148	.	T	G	.	.	MAF_INRAE=3.165;MAF_USDA=1.639
NC_035104.1	21000183	.	C	A	.	.	MAF_INRAE=5.0
NC_035104.1	21000199	.	G	T	.	.	MAF_INRAE=17.089;MAF_USDA=8.824
NC_035104.1	21000210	.	C	T	.	.	MAF_USDA=16.393
NC_035104.1	21000233	.	A	T	.	.	MAF_INRAE=25.949;MAF_USDA=34.118
NC_035104.1	21000406	.	G	T	.	.	MAF_INRAE=3.333;MAF_USDA=3.279
NC_035104.1	21000553	.	A	C	.	.	MAF_USDA=2.459
NC_035104.1	21000556	.	G	T	.	.	MAF_INRAE=43.671;MAF_USDA=28.235
NC_035104.1	21000600	.	G	C	.	.	MAF_INRAE=38.608;MAF_USDA=4.098
NC_035104.1	21000625	.	G	A	.	.	MAF_INRAE=30.38;MAF_USDA=25.294
NC_035104.1	21000650	.	G	T	.	.	MAF_INRAE=43.671;MAF_USDA=24.118
NC_035104.1	21000675	.	G	A	.	.	MAF_INRAE=46.835;MAF_USDA=33.529
NC_035104.1	21000696	.	T	A	.	.	MAF_INRAE=17.089;MAF_USDA=8.824
NC_035104.1	21000706	.	G	A	.	.	MAF_INRAE=43.038;MAF_USDA=4.118
NC_035104.1	21000781	.	C	A	.	.	MAF_INRAE=3.165;MAF_USDA=2.941
NC_035104.1	21000856	.	T	C	.	.	MAF_INRAE=44.304;MAF_USDA=25.882
NC_035104.1	21000859	.	C	G	.	.	MAF_USDA=4.098
NC_035104.1	21000875	.	G	T	.	.	MAF_INRAE=5.263;MAF_USDA=4.918
NC_035104.1	21001028	.	C	T	.	.	MAF_USDA=7.377
NC_035104.1	21001135	.	G	A	.	.	MAF_USDA=10.417
NC_035104.1	21001142	.	G	A	.	.	MAF_USDA=4.098
NC_035104.1	21001216	.	G	A	.	.	MAF_INRAE=3.333
NC_035104.1	21001243	.	A	G	.	.	MAF_INRAE=2.5;MAF_USDA=5.882
NC_035104.1	21001248	.	C	G	.	.	MAF_INRAE=37.975;MAF_USDA=4.098
NC_035104.1	21001260	.	T	C	.	.	MAF_INRAE=20.253;MAF_USDA=19.412
NC_035104.1	21001289	.	C	T	.	.	MAF_USDA=1.639
NC_035104.1	21001297	.	G	T	.	.	MAF_INRAE=3.165;MAF_USDA=1.176
NC_035104.1	21001345	.	A	G	.	.	MAF_INRAE=43.671;MAF_USDA=27.647
NC_035104.1	21001351	.	G	A	.	.	MAF_INRAE=3.165;MAF_USDA=5.882
NC_035104.1	21001386	.	A	G	.	.	MAF_USDA=11.176
NC_035104.1	21001483	.	A	C	.	.	MAF_INRAE=43.671;MAF_USDA=25.294
NC_035104.1	21001517	.	G	A	.	.	MAF_INRAE=43.671;MAF_USDA=25.882
NC_035104.1	21001557	.	G	A	.	.	MAF_INRAE=43.671;MAF_USDA=27.059
NC_035104.1	21001577	.	T	G	.	.	MAF_INRAE=43.671;MAF_USDA=26.471
NC_035104.1	21001623	.	C	A	.	.	MAF_INRAE=43.671;MAF_USDA=25.294
NC_035104.1	21001632	.	C	T	.	.	MAF_USDA=1.639
NC_035104.1	21001649	.	A	G	.	.	MAF_USDA=20.238
NC_035104.1	21001833	.	T	C	.	.	MAF_USDA=19.412
NC_035104.1	21001847	.	C	T	.	.	MAF_INRAE=46.835;MAF_USDA=8.235
NC_035104.1	21001852	.	G	A	.	.	MAF_USDA=1.639
NC_035104.1	21001869	.	G	T	.	.	MAF_USDA=1.639
NC_035104.1	21001880	.	T	C	.	.	MAF_INRAE=43.671;MAF_USDA=28.824
NC_035104.1	21001908	.	A	T	.	.	MAF_INRAE=49.367;MAF_USDA=45.294
NC_035104.1	21001944	.	T	A	.	.	MAF_INRAE=43.671;MAF_USDA=31.765
NC_035104.1	21001952	.	T	G	.	.	MAF_USDA=7.377
NC_035104.1	21001972	.	A	C	.	.	MAF_USDA=7.377
NC_035104.1	21002063	.	C	T	.	.	MAF_USDA=2.083
NC_035104.1	21002067	.	T	C	.	.	MAF_USDA=2.353
NC_035104.1	21002137	.	T	G	.	.	MAF_INRAE=18.987;MAF_USDA=3.529
NC_035104.1	21002140	.	C	T	.	.	MAF_USDA=1.639
NC_035104.1	21002185	.	G	A	.	.	MAF_USDA=4.098
NC_035104.1	21002336	.	G	A	.	.	MAF_INRAE=43.671;MAF_USDA=25.882
NC_035104.1	21002389	.	C	T	.	.	MAF_INRAE=5.263;MAF_USDA=5.882
NC_035104.1	21002469	.	C	T	.	.	MAF_USDA=3.279
NC_035104.1	21002484	.	A	T	.	.	MAF_USDA=1.639
NC_035104.1	21002485	.	G	T	.	.	MAF_USDA=2.459
NC_035104.1	21002507	.	C	T	.	.	MAF_USDA=3.279
NC_035104.1	21002510	.	G	C	.	.	MAF_INRAE=42.405;MAF_USDA=4.118
NC_035104.1	21002511	.	A	T	.	.	MAF_INRAE=45.0;MAF_USDA=4.118
NC_035104.1	21002548	.	G	T	.	.	MAF_INRAE=20.253;MAF_USDA=21.176
NC_035104.1	21002652	.	T	C	.	.	MAF_USDA=9.412
NC_035104.1	21002731	.	T	C	.	.	MAF_INRAE=44.304;MAF_USDA=25.294
NC_035104.1	21002734	.	A	G	.	.	MAF_INRAE=49.167;MAF_USDA=32.941
NC_035104.1	21002768	.	T	C	.	.	MAF_USDA=13.333
NC_035104.1	21002852	.	T	A	.	.	MAF_INRAE=43.671;MAF_USDA=27.059
NC_035104.1	21002866	.	T	G	.	.	MAF_INRAE=43.671;MAF_USDA=27.059
NC_035104.1	21002988	.	GCAAATCAC	GCAAATCAA	.	.	MAF_USDA=8.333
NC_035104.1	21003017	.	G	T	.	.	MAF_USDA=25.0
NC_035104.1	21003063	.	A	C	.	.	MAF_INRAE=1.667
NC_035104.1	21003069	.	A	T	.	.	MAF_USDA=3.279
NC_035104.1	21003070	.	G	T	.	.	MAF_USDA=27.647
NC_035104.1	21003111	.	C	T	.	.	MAF_USDA=4.098
NC_035104.1	21003121	.	G	A	.	.	MAF_USDA=8.824
NC_035104.1	21003136	.	A	C	.	.	MAF_USDA=27.647
NC_035104.1	21003187	.	C	T	.	.	MAF_USDA=4.167
NC_035104.1	21003202	.	C	A	.	.	MAF_USDA=9.524
NC_035104.1	21003250	.	A	G	.	.	MAF_USDA=5.085
NC_035104.1	21003883	.	A	T	.	.	MAF_INRAE=1.667
NC_035104.1	21003885	.	C	G	.	.	MAF_USDA=33.333
NC_035104.1	21003908	.	A	G	.	.	MAF_USDA=13.69
NC_035104.1	21003931	.	T	A	.	.	MAF_INRAE=10.526;MAF_USDA=20.0
NC_035104.1	21004088	.	T	A	.	.	MAF_USDA=4.098
NC_035104.1	21004152	.	C	T	.	.	MAF_INRAE=43.671;MAF_USDA=27.059
NC_035104.1	21004267	.	G	A	.	.	MAF_INRAE=49.367;MAF_USDA=4.098
NC_035104.1	21004796	.	T	C	.	.	MAF_INRAE=21.667
NC_035104.1	21004809	.	A	T	.	.	MAF_USDA=25.0
NC_035104.1	21004834	.	C	T	.	.	MAF_USDA=25.0
NC_035104.1	21004859	.	T	C	.	.	MAF_INRAE=26.667
NC_035104.1	21004882	.	G	A	.	.	MAF_INRAE=26.667;MAF_USDA=35.417
NC_035104.1	21004900	.	A	C	.	.	MAF_INRAE=6.667
NC_035104.1	21004928	.	C	T	.	.	MAF_INRAE=23.333
NC_035104.1	21004935	.	T	G	.	.	MAF_USDA=27.083
NC_035104.1	21004956	.	A	T	.	.	MAF_INRAE=20.833
NC_035104.1	21004987	.	T	G	.	.	MAF_USDA=6.557
NC_035104.1	21005013	.	C	A	.	.	MAF_INRAE=1.667
NC_035104.1	21005033	.	T	C	.	.	MAF_INRAE=2.5
NC_035104.1	21005035	.	G	T	.	.	MAF_INRAE=11.667;MAF_USDA=10.417
NC_035104.1	21005041	.	C	G	.	.	MAF_INRAE=5.0
NC_035104.1	21005042	.	C	A	.	.	MAF_INRAE=1.667
NC_035104.1	21005050	.	G	A	.	.	MAF_INRAE=15.0
NC_035104.1	21005053	.	G	A	.	.	MAF_INRAE=20.0
NC_035104.1	21005057	.	A	G	.	.	MAF_INRAE=24.167
NC_035104.1	21005126	.	G	A	.	.	MAF_USDA=10.417
NC_035104.1	21005129	.	T	C	.	.	MAF_INRAE=1.667
NC_035104.1	21005142	.	C	A	.	.	MAF_INRAE=35.833
NC_035104.1	21005144	.	G	T	.	.	MAF_INRAE=35.833
NC_035104.1	21005153	.	A	G	.	.	MAF_INRAE=20.833
NC_035104.1	21005156	.	G	A	.	.	MAF_INRAE=39.167
NC_035104.1	21005160	.	A	T	.	.	MAF_INRAE=18.333
NC_035104.1	21005185	.	A	T	.	.	MAF_INRAE=5.833
NC_035104.1	21005238	.	C	A	.	.	MAF_INRAE=7.5
NC_035104.1	21005239	.	T	C	.	.	MAF_INRAE=7.5
NC_035104.1	21005242	.	G	A	.	.	MAF_INRAE=10.0
NC_035104.1	21005335	.	T	C	.	.	MAF_USDA=5.738
NC_035104.1	21005360	.	T	C	.	.	MAF_INRAE=48.101
NC_035104.1	21005400	.	G	A	.	.	MAF_INRAE=30.38;MAF_USDA=45.833
NC_035104.1	21005428	.	G	A	.	.	MAF_INRAE=18.987;MAF_USDA=3.529
NC_035104.1	21005540	.	T	G	.	.	MAF_INRAE=30.38;MAF_USDA=31.176
NC_035104.1	21005706	.	A	G	.	.	MAF_USDA=1.639
NC_035104.1	21005713	.	T	C	.	.	MAF_INRAE=38.608;MAF_USDA=27.059
NC_035104.1	21005719	.	G	A	.	.	MAF_USDA=3.279
NC_035104.1	21005809	.	G	A	.	.	MAF_INRAE=43.671;MAF_USDA=25.294
NC_035104.1	21005924	.	G	A	.	.	MAF_INRAE=13.291;MAF_USDA=21.176
NC_035104.1	21005978	.	G	A	.	.	MAF_INRAE=38.608;MAF_USDA=4.098
NC_035104.1	21005987	.	C	T	.	.	MAF_INRAE=38.608;MAF_USDA=24.118
NC_035104.1	21006003	.	C	T	.	.	MAF_USDA=26.471
NC_035104.1	21006015	.	A	T	.	.	MAF_USDA=4.098
NC_035104.1	21006075	.	C	T	.	.	MAF_USDA=4.098
NC_035104.1	21006132	.	C	A	.	.	MAF_INRAE=3.165;MAF_USDA=25.294
NC_035104.1	21006134	.	T	G	.	.	MAF_INRAE=41.667;MAF_USDA=22.941
NC_035104.1	21006152	.	C	A	.	.	MAF_USDA=20.588
NC_035104.1	21006235	.	T	A	.	.	MAF_USDA=21.176
NC_035104.1	21006246	.	C	T	.	.	MAF_USDA=3.279
NC_035104.1	21006256	.	C	T	.	.	MAF_USDA=3.279
NC_035104.1	21006331	.	C	T	.	.	MAF_USDA=8.197
NC_035104.1	21006343	.	T	C	.	.	MAF_USDA=6.471
NC_035104.1	21006369	.	C	A	.	.	MAF_INRAE=7.5;MAF_USDA=22.917
NC_035104.1	21006385	.	C	T	.	.	MAF_USDA=4.098
NC_035104.1	21006399	.	G	T	.	.	MAF_INRAE=13.291;MAF_USDA=20.588
NC_035104.1	21006427	.	C	G	.	.	MAF_USDA=4.167
NC_035104.1	21006449	.	C	T	.	.	MAF_USDA=3.333
NC_035104.1	21006454	.	C	A	.	.	MAF_INRAE=9.494;MAF_USDA=11.31
NC_035104.1	21006475	.	C	T	.	.	MAF_INRAE=3.165;MAF_USDA=28.571
NC_035104.1	21006491	.	A	G	.	.	MAF_USDA=20.238
NC_035104.1	21006515	.	G	T	.	.	MAF_INRAE=3.165;MAF_USDA=5.833
NC_035104.1	21006553	.	G	A	.	.	MAF_USDA=4.098
NC_035104.1	21006572	.	G	T	.	.	MAF_USDA=6.471
NC_035104.1	21006583	.	C	A	.	.	MAF_USDA=4.098
NC_035104.1	21006593	.	G	A	.	.	MAF_USDA=20.0
NC_035104.1	21006595	.	A	G	.	.	MAF_USDA=24.118
NC_035104.1	21006641	.	G	A	.	.	MAF_USDA=4.098
NC_035104.1	21006642	.	G	A	.	.	MAF_USDA=4.098
NC_035104.1	21006651	.	T	C	.	.	MAF_INRAE=3.333;MAF_USDA=20.588
NC_035104.1	21006680	.	A	G	.	.	MAF_INRAE=3.165;MAF_USDA=28.235
NC_035104.1	21006683	.	A	G	.	.	MAF_USDA=2.353
NC_035104.1	21006771	.	G	T	.	.	MAF_INRAE=37.975;MAF_USDA=4.098
NC_035104.1	21006777	.	A	C	.	.	MAF_INRAE=39.241;MAF_USDA=42.353
NC_035104.1	21006796	.	G	A	.	.	MAF_USDA=4.098
NC_035104.1	21006849	.	A	T	.	.	MAF_USDA=4.098
NC_035104.1	21006915	.	C	G	.	.	MAF_INRAE=3.165;MAF_USDA=4.706
NC_035104.1	21006927	.	G	T	.	.	MAF_INRAE=3.165;MAF_USDA=4.706
NC_035104.1	21006940	.	G	T	.	.	MAF_INRAE=2.532;MAF_USDA=4.706
NC_035104.1	21006955	.	C	T	.	.	MAF_USDA=2.459
NC_035104.1	21007026	.	C	T	.	.	MAF_INRAE=15.823;MAF_USDA=10.0
NC_035104.1	21007032	.	A	C	.	.	MAF_USDA=4.098
NC_035104.1	21007056	.	A	G	.	.	MAF_INRAE=3.165;MAF_USDA=4.706
NC_035104.1	21007110	.	C	A	.	.	MAF_USDA=3.529
NC_035104.1	21007188	.	G	T	.	.	MAF_USDA=20.588
NC_035104.1	21007343	.	C	A	.	.	MAF_USDA=3.333
NC_035104.1	21007411	.	G	T	.	.	MAF_USDA=4.167
NC_035104.1	21007416	.	T	A	.	.	MAF_USDA=5.0
NC_035104.1	21007432	.	C	T	.	.	MAF_INRAE=4.167;MAF_USDA=27.976
NC_035104.1	21007464	.	G	C	.	.	MAF_INRAE=10.526
NC_035104.1	21007474	.	G	A	.	.	MAF_USDA=28.824
NC_035104.1	21007482	.	T	C	.	.	MAF_INRAE=2.5;MAF_USDA=6.471
NC_035104.1	21007498	.	A	G	.	.	MAF_INRAE=2.5;MAF_USDA=28.824
NC_035104.1	21007513	.	T	A	.	.	MAF_USDA=3.279
NC_035104.1	21007529	.	A	C	.	.	MAF_INRAE=2.5;MAF_USDA=4.118
NC_035104.1	21007531	.	A	T	.	.	MAF_INRAE=2.5;MAF_USDA=10.588
NC_035104.1	21007543	.	T	A	.	.	MAF_USDA=25.294
NC_035104.1	21007556	.	A	T	.	.	MAF_INRAE=3.333;MAF_USDA=6.471
NC_035104.1	21007570	.	G	A	.	.	MAF_USDA=23.529
NC_035104.1	21007580	.	A	G	.	.	MAF_USDA=1.639
NC_035104.1	21007631	.	G	T	.	.	MAF_INRAE=3.165;MAF_USDA=4.118
NC_035104.1	21007634	.	C	A	.	.	MAF_USDA=1.639
NC_035104.1	21007722	.	T	G	.	.	MAF_USDA=11.475
NC_035104.1	21007798	.	T	A	.	.	MAF_USDA=37.5
NC_035104.1	21007903	.	T	A	.	.	MAF_INRAE=5.696;MAF_USDA=29.412
NC_035104.1	21007919	.	C	T	.	.	MAF_INRAE=3.165;MAF_USDA=4.706
NC_035104.1	21008001	.	A	T	.	.	MAF_INRAE=38.608;MAF_USDA=4.098
NC_035104.1	21008016	.	A	G	.	.	MAF_INRAE=3.165;MAF_USDA=1.176
NC_035104.1	21008045	.	G	T	.	.	MAF_INRAE=44.937;MAF_USDA=18.235
NC_035104.1	21008122	.	C	A	.	.	MAF_INRAE=3.333;MAF_USDA=30.588
NC_035104.1	21008151	.	C	T	.	.	MAF_INRAE=3.165;MAF_USDA=1.765
NC_035104.1	21008171	.	A	G	.	.	MAF_INRAE=3.333;MAF_USDA=24.706
NC_035104.1	21008209	.	T	C	.	.	MAF_INRAE=3.333;MAF_USDA=30.0
NC_035104.1	21008302	.	C	T	.	.	MAF_USDA=4.098
NC_035104.1	21008409	.	C	T	.	.	MAF_USDA=3.279
NC_035104.1	21008456	.	C	A	.	.	MAF_USDA=3.279
NC_035104.1	21008473	.	G	C	.	.	MAF_USDA=3.279
NC_035104.1	21008560	.	A	T	.	.	MAF_USDA=4.167
NC_035104.1	21008600	.	G	A	.	.	MAF_INRAE=41.139;MAF_USDA=18.824
NC_035104.1	21008628	.	T	A	.	.	MAF_INRAE=3.333;MAF_USDA=30.0
NC_035104.1	21008629	.	G	T	.	.	MAF_INRAE=39.167;MAF_USDA=45.882
NC_035104.1	21008640	.	C	T	.	.	MAF_INRAE=38.608;MAF_USDA=47.059
NC_035104.1	21008808	.	G	T	.	.	MAF_INRAE=8.333;MAF_USDA=30.0
NC_035104.1	21008883	.	T	A	.	.	MAF_INRAE=5.0;MAF_USDA=4.098
NC_035104.1	21008930	.	A	G	.	.	MAF_USDA=9.836
NC_035104.1	21008956	.	G	T	.	.	MAF_INRAE=3.165;MAF_USDA=1.765
NC_035104.1	21009009	.	T	G	.	.	MAF_INRAE=8.861;MAF_USDA=20.588
NC_035104.1	21009108	.	G	T	.	.	MAF_INRAE=8.333;MAF_USDA=28.824
NC_035104.1	21009136	.	A	G	.	.	MAF_USDA=7.377
NC_035104.1	21009252	.	A	T	.	.	MAF_INRAE=3.333;MAF_USDA=26.471
NC_035104.1	21009332	.	T	C	.	.	MAF_INRAE=6.329;MAF_USDA=8.824
NC_035104.1	21009356	.	C	T	.	.	MAF_USDA=4.918
NC_035104.1	21009376	.	C	T	.	.	MAF_INRAE=6.962;MAF_USDA=4.706
NC_035104.1	21009468	.	G	A	.	.	MAF_USDA=8.824
NC_035104.1	21009503	.	A	G	.	.	MAF_INRAE=3.333;MAF_USDA=14.706
NC_035104.1	21009635	.	A	T	.	.	MAF_INRAE=8.333;MAF_USDA=28.571
NC_035104.1	21009636	.	A	G	.	.	MAF_USDA=1.19
NC_035104.1	21009641	.	G	T	.	.	MAF_INRAE=5.0;MAF_USDA=5.0
NC_035104.1	21009782	.	A	T	.	.	MAF_USDA=3.279
NC_035104.1	21009903	.	A	T	.	.	MAF_USDA=3.279
NC_035104.1	21010044	.	C	T	.	.	MAF_USDA=2.459
NC_035104.1	21010055	.	T	A	.	.	MAF_INRAE=18.987;MAF_USDA=4.706
NC_035104.1	21010067	.	G	C	.	.	MAF_INRAE=21.053
NC_035104.1	21010072	.	A	T	.	.	MAF_INRAE=3.333;MAF_USDA=13.529
NC_035104.1	21010113	.	T	G	.	.	MAF_USDA=2.083
NC_035104.1	21010123	.	T	G	.	.	MAF_USDA=1.639
NC_035104.1	21010180	.	C	T	.	.	MAF_USDA=4.098
NC_035104.1	21010280	.	G	A	.	.	MAF_USDA=4.098
NC_035104.1	21010298	.	C	A	.	.	MAF_INRAE=36.842;MAF_USDA=49.412
NC_035104.1	21010307	.	A	C	.	.	MAF_USDA=4.098
NC_035104.1	21010325	.	G	T	.	.	MAF_INRAE=5.263
NC_035104.1	21010338	.	C	T	.	.	MAF_USDA=2.083
NC_035104.1	21011256	.	G	T	.	.	MAF_USDA=4.31
NC_035104.1	21011271	.	G	A	.	.	MAF_USDA=3.333
NC_035104.1	21011276	.	G	A	.	.	MAF_USDA=6.548
NC_035104.1	21011295	.	A	G	.	.	MAF_USDA=3.279
NC_035104.1	21011307	.	C	T	.	.	MAF_INRAE=21.053
NC_035104.1	21011316	.	C	T	.	.	MAF_USDA=3.279
NC_035104.1	21011358	.	A	T	.	.	MAF_USDA=4.167
NC_035104.1	21011361	.	C	T	.	.	MAF_INRAE=9.494;MAF_USDA=25.0
NC_035104.1	21011362	.	G	A	.	.	MAF_INRAE=43.038;MAF_USDA=5.738
NC_035104.1	21011377	.	C	A	.	.	MAF_USDA=4.167
NC_035104.1	21011397	.	T	C	.	.	MAF_INRAE=38.608;MAF_USDA=4.098
NC_035104.1	21011501	.	C	T	.	.	MAF_USDA=3.279
NC_035104.1	21011529	.	T	C	.	.	MAF_INRAE=18.421
NC_035104.1	21011539	.	C	T	.	.	MAF_INRAE=5.0;MAF_USDA=4.098
NC_035104.1	21011541	.	T	C	.	.	MAF_INRAE=3.333;MAF_USDA=25.882
NC_035104.1	21011578	.	G	T	.	.	MAF_INRAE=5.696;MAF_USDA=8.235
NC_035104.1	21011633	.	C	T	.	.	MAF_USDA=3.279
NC_035104.1	21011637	.	T	C	.	.	MAF_USDA=2.459
NC_035104.1	21011702	.	C	T	.	.	MAF_USDA=13.115
NC_035104.1	21011746	.	G	A	.	.	MAF_USDA=4.098
NC_035104.1	21011782	.	T	A	.	.	MAF_USDA=4.118
NC_035104.1	21011816	.	G	T	.	.	MAF_INRAE=6.962;MAF_USDA=1.765
NC_035104.1	21011880	.	C	T	.	.	MAF_INRAE=44.937;MAF_USDA=45.882
NC_035104.1	21012151	.	A	G	.	.	MAF_INRAE=38.608;MAF_USDA=4.098
NC_035104.1	21012162	.	A	C	.	.	MAF_INRAE=3.165
NC_035104.1	21012279	.	T	G	.	.	MAF_USDA=3.279
NC_035104.1	21012303	.	A	T	.	.	MAF_USDA=4.167
NC_035104.1	21012377	.	T	A	.	.	MAF_USDA=33.333
NC_035104.1	21012937	.	A	C	.	.	MAF_INRAE=6.667;MAF_USDA=33.333
NC_035104.1	21013014	.	G	C	.	.	MAF_INRAE=21.053
NC_035104.1	21013057	.	G	A	.	.	MAF_USDA=3.279
NC_035104.1	21013078	.	C	A	.	.	MAF_INRAE=5.0;MAF_USDA=4.167
NC_035104.1	21013392	.	G	C	.	.	MAF_USDA=3.279
NC_035104.1	21013405	.	A	C	.	.	MAF_INRAE=6.329;MAF_USDA=8.824
NC_035104.1	21013532	.	G	A	.	.	MAF_USDA=1.639
NC_035104.1	21013713	.	A	G	.	.	MAF_USDA=4.098
NC_035104.1	21013997	.	G	A	.	.	MAF_INRAE=5.0;MAF_USDA=4.237
NC_035104.1	21014139	.	C	T	.	.	MAF_INRAE=38.608;MAF_USDA=4.098
NC_035104.1	21014247	.	C	T	.	.	MAF_INRAE=6.329;MAF_USDA=9.412
NC_035104.1	21014331	.	A	T	.	.	MAF_USDA=2.5
NC_035104.1	21014381	.	A	G	.	.	MAF_INRAE=5.0;MAF_USDA=4.098
NC_035104.1	21014395	.	T	C	.	.	MAF_INRAE=3.333;MAF_USDA=22.941
NC_035104.1	21014599	.	G	T	.	.	MAF_USDA=1.639
NC_035104.1	21014731	.	G	T	.	.	MAF_INRAE=11.392
NC_035104.1	21014735	.	A	T	.	.	MAF_INRAE=5.833;MAF_USDA=26.471
NC_035104.1	21014820	.	T	G	.	.	MAF_USDA=3.279
NC_035104.1	21014904	.	G	A	.	.	MAF_INRAE=15.789;MAF_USDA=25.0
NC_035104.1	21014979	.	G	A	.	.	MAF_INRAE=10.127
NC_035104.1	21015018	.	C	A	.	.	MAF_INRAE=5.0
NC_035104.1	21015146	.	A	G	.	.	MAF_INRAE=5.0;MAF_USDA=4.918
NC_035104.1	21015202	.	T	G	.	.	MAF_INRAE=36.709;MAF_USDA=4.098
NC_035104.1	21015258	.	A	G	.	.	MAF_INRAE=6.329;MAF_USDA=9.412
NC_035104.1	21015327	.	A	T	.	.	MAF_USDA=3.39
NC_035104.1	21015396	.	C	T	.	.	MAF_USDA=6.471
NC_035104.1	21015406	.	G	A	.	.	MAF_USDA=3.279
NC_035104.1	21015432	.	G	A	.	.	MAF_USDA=8.197
NC_035104.1	21015498	.	G	A	.	.	MAF_USDA=4.167
NC_035104.1	21015572	.	G	A	.	.	MAF_USDA=3.279
NC_035104.1	21015595	.	G	A	.	.	MAF_USDA=4.167
NC_035104.1	21015657	.	C	A	.	.	MAF_USDA=4.118
NC_035104.1	21015669	.	A	T	.	.	MAF_USDA=4.098
NC_035104.1	21015700	.	A	T	.	.	MAF_USDA=4.118
NC_035104.1	21015768	.	G	A	.	.	MAF_INRAE=34.81;MAF_USDA=48.824
NC_035104.1	21015826	.	T	C	.	.	MAF_USDA=9.016
NC_035104.1	21015969	.	C	T	.	.	MAF_INRAE=3.165;MAF_USDA=1.176
NC_035104.1	21016090	.	G	A	.	.	MAF_INRAE=10.759;MAF_USDA=2.083
NC_035104.1	21016125	.	G	C	.	.	MAF_INRAE=3.333;MAF_USDA=25.294
NC_035104.1	21016175	.	A	G	.	.	MAF_INRAE=6.329;MAF_USDA=13.529
NC_035104.1	21016276	.	A	G	.	.	MAF_INRAE=44.937;MAF_USDA=41.176
NC_035104.1	21016279	.	T	G	.	.	MAF_INRAE=7.5;MAF_USDA=1.765
NC_035104.1	21016299	.	A	G	.	.	MAF_INRAE=10.759;MAF_USDA=2.353
NC_035104.1	21016412	.	A	T	.	.	MAF_USDA=2.459
NC_035104.1	21016428	.	G	A	.	.	MAF_INRAE=37.975;MAF_USDA=4.167
NC_035104.1	21016450	.	G	A	.	.	MAF_INRAE=6.329;MAF_USDA=10.119
NC_035104.1	21016531	.	A	T	.	.	MAF_INRAE=10.759;MAF_USDA=3.571
NC_035104.1	21016612	.	C	A	.	.	MAF_USDA=41.566
NC_035104.1	21016735	.	A	G	.	.	MAF_USDA=14.706
NC_035104.1	21016850	.	G	C	.	.	MAF_INRAE=1.667;MAF_USDA=10.588
NC_035104.1	21016852	.	G	A	.	.	MAF_USDA=7.647
NC_035104.1	21016889	.	G	T	.	.	MAF_INRAE=45.57;MAF_USDA=50.0
NC_035104.1	21016954	.	G	T	.	.	MAF_INRAE=3.333
NC_035104.1	21016996	.	C	T	.	.	MAF_USDA=4.167
NC_035104.1	21017008	.	G	A	.	.	MAF_USDA=1.639
NC_035104.1	21017023	.	A	T	.	.	MAF_INRAE=10.526
NC_035104.1	21017024	.	G	T	.	.	MAF_INRAE=21.053;MAF_USDA=11.765
NC_035104.1	21017031	.	C	T	.	.	MAF_USDA=3.279
NC_035104.1	21017095	.	G	A	.	.	MAF_INRAE=6.329;MAF_USDA=11.176
NC_035104.1	21017127	.	C	A	.	.	MAF_USDA=8.333
NC_035104.1	21017137	.	G	A	.	.	MAF_INRAE=6.329;MAF_USDA=10.714
NC_035104.1	21017141	.	C	A	.	.	MAF_USDA=4.167
NC_035104.1	21017178	.	G	T,A	.	.	MAF_INRAE=10.526;MAF_USDA=3.279
NC_035104.1	21017227	.	G	A	.	.	MAF_USDA=2.083
NC_035104.1	21017251	.	A	G	.	.	MAF_USDA=3.279
NC_035104.1	21017256	.	G	A	.	.	MAF_INRAE=5.0;MAF_USDA=3.279
NC_035104.1	21017261	.	C	A	.	.	MAF_USDA=4.918
NC_035104.1	21017277	.	A	T	.	.	MAF_INRAE=6.329;MAF_USDA=10.656
NC_035104.1	21017309	.	T	A	.	.	MAF_USDA=3.279
NC_035104.1	21017325	.	A	C	.	.	MAF_USDA=3.279
NC_035104.1	21017371	.	G	A	.	.	MAF_USDA=3.279
NC_035104.1	21017389	.	G	A	.	.	MAF_INRAE=21.053;MAF_USDA=8.824
NC_035104.1	21017503	.	A	C	.	.	MAF_INRAE=45.57
NC_035104.1	21017521	.	A	T	.	.	MAF_USDA=4.167
NC_035104.1	21017549	.	AAACACAGGCTTCCAGC	AAACACAGGCTTCCAGT	.	.	MAF_USDA=43.75
NC_035104.1	21017565	.	C	T	.	.	MAF_INRAE=42.105;MAF_USDA=47.5
NC_035104.1	21017589	.	A	G	.	.	MAF_INRAE=5.0;MAF_USDA=4.098
NC_035104.1	21017605	.	T	C	.	.	MAF_INRAE=6.329;MAF_USDA=11.176
NC_035104.1	21017622	.	C	T	.	.	MAF_INRAE=29.114;MAF_USDA=40.588
NC_035104.1	21017627	.	T	A	.	.	MAF_INRAE=44.937;MAF_USDA=38.235
NC_035104.1	21017654	.	G	A	.	.	MAF_INRAE=10.833;MAF_USDA=11.176
NC_035104.1	21017666	.	C	T	.	.	MAF_USDA=4.118
NC_035104.1	21017691	.	C	G	.	.	MAF_INRAE=41.139;MAF_USDA=45.783
NC_035104.1	21017709	.	G	A	.	.	MAF_USDA=2.542
NC_035104.1	21017925	.	A	G	.	.	MAF_INRAE=4.167;MAF_USDA=28.313
NC_035104.1	21017939	.	G	T	.	.	MAF_INRAE=6.329;MAF_USDA=9.524
NC_035104.1	21017963	.	C	T	.	.	MAF_INRAE=43.038;MAF_USDA=47.024
NC_035104.1	21017989	.	A	G	.	.	MAF_INRAE=17.5;MAF_USDA=6.25
NC_035104.1	21018065	.	C	A	.	.	MAF_USDA=3.279
NC_035104.1	21018088	.	T	G	.	.	MAF_USDA=4.167
NC_035104.1	21018090	.	C	T	.	.	MAF_INRAE=45.57;MAF_USDA=48.824
NC_035104.1	21018091	.	G	A	.	.	MAF_USDA=4.098
NC_035104.1	21018204	.	G	A	.	.	MAF_USDA=3.279
NC_035104.1	21018254	.	G	A	.	.	MAF_USDA=4.118
NC_035104.1	21018324	.	G	T	.	.	MAF_INRAE=6.329;MAF_USDA=11.176
NC_035104.1	21018380	.	T	A	.	.	MAF_USDA=3.279
NC_035104.1	21018413	.	G	A	.	.	MAF_INRAE=6.329;MAF_USDA=11.176
NC_035104.1	21018437	.	A	C	.	.	MAF_INRAE=44.937;MAF_USDA=45.294
NC_035104.1	21018552	.	G	T	.	.	MAF_INRAE=49.367;MAF_USDA=50.0
NC_035104.1	21018733	.	C	T	.	.	MAF_USDA=3.279
NC_035104.1	21018783	.	A	C	.	.	MAF_INRAE=6.329;MAF_USDA=11.176
NC_035104.1	21018919	.	T	C	.	.	MAF_USDA=1.639
NC_035104.1	21019144	.	A	G	.	.	MAF_INRAE=3.333;MAF_USDA=24.706
NC_035104.1	21019308	.	G	A	.	.	MAF_USDA=2.083
NC_035104.1	21019336	.	A	G	.	.	MAF_USDA=2.459
NC_035104.1	21019346	.	C	T	.	.	MAF_INRAE=6.329;MAF_USDA=10.588
NC_035104.1	21019430	.	A	T	.	.	MAF_USDA=1.639
NC_035104.1	21019495	.	T	C	.	.	MAF_INRAE=3.333;MAF_USDA=21.765
NC_035104.1	21019566	.	T	A	.	.	MAF_INRAE=6.329;MAF_USDA=10.588
NC_035104.1	21019585	.	T	G	.	.	MAF_USDA=11.475
NC_035104.1	21019587	.	G	T	.	.	MAF_INRAE=17.5;MAF_USDA=6.25
NC_035104.1	21019599	.	C	A	.	.	MAF_INRAE=10.759;MAF_USDA=2.941
NC_035104.1	21019629	.	G	T	.	.	MAF_INRAE=6.329;MAF_USDA=10.588
NC_035104.1	21019636	.	C	T	.	.	MAF_INRAE=2.532;MAF_USDA=5.882
NC_035104.1	21019676	.	G	C	.	.	MAF_USDA=2.459
NC_035104.1	21019694	.	T	G	.	.	MAF_INRAE=11.392
NC_035104.1	21019772	.	T	C	.	.	MAF_INRAE=5.0;MAF_USDA=4.098
NC_035104.1	21019773	.	A	C	.	.	MAF_INRAE=5.0;MAF_USDA=4.098
NC_035104.1	21019813	.	CG	CA	.	.	MAF_USDA=36.957
NC_035104.1	21019817	.	G	A	.	.	MAF_INRAE=21.667
NC_035104.1	21019870	.	T	G	.	.	MAF_USDA=2.459
NC_035104.1	21019879	.	T	C	.	.	MAF_USDA=2.459
NC_035104.1	21019883	.	A	G	.	.	MAF_USDA=3.279
NC_035104.1	21019884	.	C	T	.	.	MAF_USDA=3.279
NC_035104.1	21019899	.	A	G	.	.	MAF_USDA=4.706
NC_035104.1	21019905	.	C	G	.	.	MAF_USDA=2.459
NC_035104.1	21019907	.	A	C	.	.	MAF_USDA=4.706
NC_035104.1	21019966	.	C	A	.	.	MAF_USDA=5.738
NC_035104.1	21020073	.	G	A	.	.	MAF_INRAE=29.747;MAF_USDA=28.824
NC_035104.1	21020079	.	T	C	.	.	MAF_INRAE=7.5;MAF_USDA=22.917
NC_035104.1	21020152	.	G	T	.	.	MAF_INRAE=48.734;MAF_USDA=47.059
NC_035104.1	21020179	.	G	T	.	.	MAF_INRAE=5.0
NC_035104.1	21020300	.	A	G	.	.	MAF_INRAE=3.333;MAF_USDA=24.118
NC_035104.1	21020319	.	C	A	.	.	MAF_INRAE=5.0
NC_035104.1	21020340	.	C	A	.	.	MAF_USDA=6.557
NC_035104.1	21020509	.	A	G	.	.	MAF_USDA=2.459
NC_035104.1	21020527	.	C	T	.	.	MAF_INRAE=6.329;MAF_USDA=10.0
NC_035104.1	21020584	.	T	C	.	.	MAF_INRAE=3.333;MAF_USDA=24.706
NC_035104.1	21020688	.	G	A	.	.	MAF_INRAE=45.57;MAF_USDA=47.619
NC_035104.1	21020732	.	A	C	.	.	MAF_INRAE=21.053;MAF_USDA=10.588
NC_035104.1	21020742	.	G	A	.	.	MAF_INRAE=38.608;MAF_USDA=4.098
NC_035104.1	21020749	.	C	T	.	.	MAF_INRAE=21.053;MAF_USDA=8.824
NC_035104.1	21020922	.	T	A	.	.	MAF_INRAE=6.329;MAF_USDA=10.714
NC_035104.1	21021008	.	C	T	.	.	MAF_USDA=8.197
NC_035104.1	21021027	.	C	T	.	.	MAF_USDA=4.918
NC_035104.1	21021046	.	T	C	.	.	MAF_INRAE=8.861;MAF_USDA=10.0
NC_035104.1	21021092	.	T	G	.	.	MAF_INRAE=44.304;MAF_USDA=35.294
NC_035104.1	21021093	.	T	C	.	.	MAF_INRAE=48.333;MAF_USDA=35.294
NC_035104.1	21021127	.	A	G	.	.	MAF_INRAE=10.759;MAF_USDA=3.529
NC_035104.1	21021223	.	G	T	.	.	MAF_INRAE=6.329;MAF_USDA=10.588
NC_035104.1	21021246	.	A	T	.	.	MAF_INRAE=3.333
NC_035104.1	21021251	.	A	G	.	.	MAF_INRAE=3.333;MAF_USDA=25.294
NC_035104.1	21021254	.	C	T	.	.	MAF_INRAE=45.833;MAF_USDA=4.098
NC_035104.1	21021260	.	C	T	.	.	MAF_INRAE=3.165;MAF_USDA=1.765
NC_035104.1	21021419	.	C	A	.	.	MAF_USDA=3.279
NC_035104.1	21021421	.	A	T	.	.	MAF_USDA=2.459
NC_035104.1	21021449	.	G	C	.	.	MAF_USDA=4.098
NC_035104.1	21021479	.	C	A	.	.	MAF_USDA=1.639
NC_035104.1	21021482	.	G	T	.	.	MAF_USDA=1.639
NC_035104.1	21021570	.	C	T	.	.	MAF_INRAE=21.053
NC_035104.1	21021722	.	T	G	.	.	MAF_USDA=1.639
NC_035104.1	21021823	.	G	A	.	.	MAF_INRAE=10.759
NC_035104.1	21021938	.	C	A	.	.	MAF_INRAE=3.165;MAF_USDA=1.176
NC_035104.1	21022027	.	G	T	.	.	MAF_INRAE=5.0;MAF_USDA=4.098
NC_035104.1	21022066	.	A	C	.	.	MAF_USDA=1.639
NC_035104.1	21022193	.	C	T	.	.	MAF_INRAE=21.053
NC_035104.1	21022347	.	C	A	.	.	MAF_USDA=3.279
NC_035104.1	21022387	.	T	C	.	.	MAF_INRAE=3.333
NC_035104.1	21022401	.	T	C	.	.	MAF_INRAE=37.975;MAF_USDA=3.279
NC_035104.1	21022406	.	G	A	.	.	MAF_INRAE=29.114;MAF_USDA=43.75
NC_035104.1	21022409	.	A	T	.	.	MAF_USDA=2.459
NC_035104.1	21022424	.	G	C	.	.	MAF_INRAE=5.0
NC_035104.1	21022623	.	C	A	.	.	MAF_INRAE=6.329;MAF_USDA=10.417
NC_035104.1	21022741	.	C	T	.	.	MAF_INRAE=5.0;MAF_USDA=4.098
NC_035104.1	21022785	.	G	A	.	.	MAF_INRAE=4.167;MAF_USDA=4.098
NC_035104.1	21023056	.	C	T	.	.	MAF_USDA=3.279
NC_035104.1	21023085	.	T	C	.	.	MAF_USDA=2.459
NC_035104.1	21023124	.	C	T	.	.	MAF_USDA=2.459
NC_035104.1	21023186	.	G	A	.	.	MAF_USDA=2.459
NC_035104.1	21023194	.	T	C	.	.	MAF_INRAE=8.861;MAF_USDA=27.059
NC_035104.1	21023199	.	T	G	.	.	MAF_INRAE=11.392;MAF_USDA=4.118
NC_035104.1	21023260	.	T	A	.	.	MAF_INRAE=21.053
NC_035104.1	21023264	.	T	A	.	.	MAF_INRAE=39.873;MAF_USDA=49.412
NC_035104.1	21023266	.	G	T	.	.	MAF_USDA=2.941
NC_035104.1	21023312	.	C	A	.	.	MAF_USDA=2.459
NC_035104.1	21023313	.	G	A	.	.	MAF_INRAE=37.342;MAF_USDA=4.098
NC_035104.1	21023337	.	G	C	.	.	MAF_INRAE=5.0
NC_035104.1	21023338	.	C	T	.	.	MAF_INRAE=5.0
NC_035104.1	21023464	.	T	C	.	.	MAF_INRAE=49.367;MAF_USDA=45.882
NC_035104.1	21023635	.	T	G	.	.	MAF_INRAE=5.0
NC_035104.1	21023718	.	G	T	.	.	MAF_INRAE=9.494;MAF_USDA=30.588
NC_035104.1	21023836	.	A	T	.	.	MAF_USDA=2.459
NC_035104.1	21023862	.	C	T	.	.	MAF_USDA=2.459
NC_035104.1	21024015	.	C	T	.	.	MAF_INRAE=43.671;MAF_USDA=48.824
NC_035104.1	21024258	.	C	A	.	.	MAF_USDA=3.279
NC_035104.1	21024326	.	C	T	.	.	MAF_INRAE=15.789
NC_035104.1	21024329	.	C	T	.	.	MAF_INRAE=48.734;MAF_USDA=43.75
NC_035104.1	21024488	.	T	G	.	.	MAF_USDA=2.459
NC_035104.1	21024527	.	G	T	.	.	MAF_INRAE=10.759;MAF_USDA=2.941
NC_035104.1	21024548	.	A	T	.	.	MAF_INRAE=48.734;MAF_USDA=49.412
NC_035104.1	21024555	.	G	A	.	.	MAF_USDA=2.459
NC_035104.1	21024622	.	A	G	.	.	MAF_USDA=3.279
NC_035104.1	21024629	.	G	A	.	.	MAF_USDA=2.459
NC_035104.1	21024678	.	A	C	.	.	MAF_USDA=2.459
NC_035104.1	21024781	.	C	A	.	.	MAF_USDA=4.098
NC_035104.1	21024794	.	G	C	.	.	MAF_USDA=4.118
NC_035104.1	21024817	.	G	T	.	.	MAF_USDA=1.639
NC_035104.1	21024837	.	G	A	.	.	MAF_USDA=3.279
NC_035104.1	21024844	.	T	A	.	.	MAF_INRAE=19.62;MAF_USDA=10.588
NC_035104.1	21024910	.	T	G	.	.	MAF_USDA=3.279
NC_035104.1	21024998	.	A	C	.	.	MAF_USDA=9.016
NC_035104.1	21025015	.	A	C	.	.	MAF_INRAE=15.19;MAF_USDA=26.471
NC_035104.1	21025102	.	C	T	.	.	MAF_USDA=3.279
NC_035104.1	21025155	.	T	C	.	.	MAF_USDA=3.279
NC_035104.1	21025248	.	C	T	.	.	MAF_INRAE=38.608;MAF_USDA=4.098
NC_035104.1	21025322	.	C	G	.	.	MAF_INRAE=32.911;MAF_USDA=31.765
NC_035104.1	21025343	.	C	A	.	.	MAF_USDA=3.279
NC_035104.1	21025344	.	T	C	.	.	MAF_INRAE=3.165;MAF_USDA=2.459
NC_035104.1	21025347	.	G	A	.	.	MAF_INRAE=10.759
NC_035104.1	21025384	.	T	A	.	.	MAF_USDA=2.459
NC_035104.1	21025525	.	C	A	.	.	MAF_INRAE=6.329;MAF_USDA=12.353
NC_035104.1	21025570	.	G	C	.	.	MAF_USDA=4.098
NC_035104.1	21025573	.	A	C	.	.	MAF_INRAE=3.165
NC_035104.1	21025810	.	T	C	.	.	MAF_INRAE=15.19;MAF_USDA=27.083
NC_035104.1	21025938	.	C	T	.	.	MAF_USDA=2.459
NC_035104.1	21025974	.	G	C	.	.	MAF_USDA=4.098
NC_035104.1	21026231	.	C	A	.	.	MAF_INRAE=18.421
NC_035104.1	21026264	.	G	T	.	.	MAF_INRAE=21.667;MAF_USDA=6.25
NC_035104.1	21026280	.	A	T	.	.	MAF_USDA=2.459
NC_035104.1	21026314	.	G	T	.	.	MAF_INRAE=10.759
NC_035104.1	21026351	.	A	C	.	.	MAF_INRAE=32.911;MAF_USDA=32.941
NC_035104.1	21026425	.	G	A	.	.	MAF_INRAE=32.911;MAF_USDA=27.647
NC_035104.1	21026478	.	A	G	.	.	MAF_USDA=2.459
NC_035104.1	21026479	.	A	C	.	.	MAF_USDA=2.459
NC_035104.1	21026562	.	G	A	.	.	MAF_USDA=2.459
NC_035104.1	21026576	.	C	A	.	.	MAF_INRAE=6.329;MAF_USDA=15.882
NC_035104.1	21026657	.	G	A	.	.	MAF_USDA=1.639
NC_035104.1	21026666	.	C	A	.	.	MAF_USDA=2.459
NC_035104.1	21026674	.	T	A	.	.	MAF_USDA=9.412
NC_035104.1	21026687	.	C	G	.	.	MAF_INRAE=14.557;MAF_USDA=15.882
NC_035104.1	21026699	.	C	G	.	.	MAF_INRAE=31.646;MAF_USDA=32.941
NC_035104.1	21026700	.	G	A	.	.	MAF_USDA=3.279
NC_035104.1	21026707	.	T	G	.	.	MAF_USDA=1.639
NC_035104.1	21026750	.	C	G	.	.	MAF_USDA=6.557
NC_035104.1	21026762	.	T	G	.	.	MAF_USDA=9.016
NC_035104.1	21026781	.	C	T	.	.	MAF_INRAE=38.608;MAF_USDA=16.471
NC_035104.1	21026791	.	C	T	.	.	MAF_INRAE=18.987;MAF_USDA=3.529
NC_035104.1	21026863	.	A	G	.	.	MAF_USDA=4.918
NC_035104.1	21026955	.	C	G	.	.	MAF_INRAE=39.873;MAF_USDA=50.0
NC_035104.1	21026973	.	T	A	.	.	MAF_USDA=1.639
NC_035104.1	21026982	.	G	T	.	.	MAF_USDA=2.941
NC_035104.1	21027060	.	G	A	.	.	MAF_USDA=2.459
NC_035104.1	21027087	.	G	A	.	.	MAF_INRAE=31.667;MAF_USDA=50.0
NC_035104.1	21027157	.	T	A	.	.	MAF_USDA=1.639
NC_035104.1	21027208	.	T	C	.	.	MAF_INRAE=3.333;MAF_USDA=14.706
NC_035104.1	21027220	.	A	C	.	.	MAF_USDA=2.459
NC_035104.1	21027272	.	G	A	.	.	MAF_INRAE=42.405;MAF_USDA=16.667
NC_035104.1	21028978	.	G	C	.	.	MAF_USDA=22.917
NC_035104.1	21028999	.	T	C	.	.	MAF_USDA=3.279
NC_035104.1	21029001	.	C	T	.	.	MAF_INRAE=3.333;MAF_USDA=2.941
NC_035104.1	21029002	.	G	A	.	.	MAF_INRAE=21.053
NC_035104.1	21029010	.	A	T	.	.	MAF_INRAE=21.053
NC_035104.1	21029037	.	G	T	.	.	MAF_INRAE=30.38;MAF_USDA=31.765
NC_035104.1	21029065	.	A	T	.	.	MAF_USDA=2.459
NC_035104.1	21029074	.	G	A	.	.	MAF_INRAE=21.053
NC_035104.1	21029117	.	A	G	.	.	MAF_INRAE=21.053
NC_035104.1	21029140	.	A	T	.	.	MAF_INRAE=3.333;MAF_USDA=4.706
NC_035104.1	21029160	.	G	T	.	.	MAF_USDA=2.459
NC_035104.1	21029203	.	G	A	.	.	MAF_USDA=8.235
NC_035104.1	21029233	.	A	T	.	.	MAF_INRAE=27.848;MAF_USDA=47.917
NC_035104.1	21029266	.	A	G	.	.	MAF_INRAE=6.329
NC_035104.1	21029275	.	A	G	.	.	MAF_INRAE=34.177;MAF_USDA=33.529
NC_035104.1	21029373	.	C	A	.	.	MAF_INRAE=6.329;MAF_USDA=11.176
NC_035104.1	21029436	.	A	C	.	.	MAF_INRAE=3.333;MAF_USDA=12.353
NC_035104.1	21029469	.	G	T	.	.	MAF_USDA=8.197
NC_035104.1	21029522	.	C	T	.	.	MAF_USDA=2.459
NC_035104.1	21029538	.	T	C	.	.	MAF_INRAE=5.263;MAF_USDA=3.279
NC_035104.1	21029550	.	G	A	.	.	MAF_USDA=2.459
NC_035104.1	21029560	.	C	T	.	.	MAF_USDA=5.294
NC_035104.1	21029643	.	C	T	.	.	MAF_USDA=2.459
NC_035104.1	21029679	.	A	T	.	.	MAF_USDA=2.459
NC_035104.1	21029732	.	G	C	.	.	MAF_INRAE=21.053
NC_035104.1	21029755	.	A	C	.	.	MAF_INRAE=21.053
NC_035104.1	21029799	.	T	C	.	.	MAF_INRAE=21.053;MAF_USDA=13.69
NC_035104.1	21029827	.	C	A	.	.	MAF_USDA=1.639
NC_035104.1	21029841	.	C	A	.	.	MAF_USDA=2.941
NC_035104.1	21029849	.	G	A	.	.	MAF_USDA=3.529
NC_035104.1	21029863	.	C	G	.	.	MAF_INRAE=21.053;MAF_USDA=7.647
NC_035104.1	21030058	.	C	G	.	.	MAF_INRAE=18.354;MAF_USDA=6.25
NC_035104.1	21030073	.	C	A	.	.	MAF_INRAE=12.025;MAF_USDA=29.167
NC_035104.1	21030080	.	G	T	.	.	MAF_USDA=5.294
NC_035104.1	21030091	.	C	T	.	.	MAF_INRAE=21.053;MAF_USDA=6.471
NC_035104.1	21030121	.	C	A	.	.	MAF_INRAE=3.333;MAF_USDA=2.459
NC_035104.1	21030189	.	A	G	.	.	MAF_USDA=7.5
NC_035104.1	21030193	.	C	G	.	.	MAF_INRAE=21.053
NC_035104.1	21030210	.	A	G	.	.	MAF_INRAE=6.329;MAF_USDA=14.706
NC_035104.1	21030279	.	T	G	.	.	MAF_INRAE=21.053;MAF_USDA=12.941
NC_035104.1	21030460	.	A	G	.	.	MAF_INRAE=2.5;MAF_USDA=30.0
NC_035104.1	21030473	.	T	C	.	.	MAF_USDA=6.667
NC_035104.1	21030491	.	T	C	.	.	MAF_INRAE=21.053;MAF_USDA=12.353
NC_035104.1	21030542	.	C	T	.	.	MAF_INRAE=21.053
NC_035104.1	21030543	.	A	G	.	.	MAF_USDA=12.941
NC_035104.1	21030570	.	G	A	.	.	MAF_USDA=5.738
NC_035104.1	21030595	.	C	T	.	.	MAF_USDA=5.294
NC_035104.1	21030622	.	T	C	.	.	MAF_USDA=24.706
NC_035104.1	21030649	.	C	T	.	.	MAF_USDA=39.583
NC_035104.1	21030676	.	C	T	.	.	MAF_USDA=7.377
NC_035104.1	21030703	.	C	T	.	.	MAF_USDA=22.619
NC_035104.1	21030780	.	A	G	.	.	MAF_INRAE=1.667
NC_035104.1	21030784	.	C	T	.	.	MAF_INRAE=1.667
NC_035104.1	21030785	.	C	T	.	.	MAF_INRAE=1.667
NC_035104.1	21030812	.	C	T	.	.	MAF_USDA=4.706
NC_035104.1	21030816	.	G	A	.	.	MAF_USDA=5.952
NC_035104.1	21030830	.	A	C	.	.	MAF_USDA=5.952
NC_035104.1	21030914	.	T	C	.	.	MAF_USDA=27.059
NC_035104.1	21030983	.	T	A	.	.	MAF_INRAE=21.053
NC_035104.1	21031024	.	T	C	.	.	MAF_USDA=3.279
NC_035104.1	21031055	.	T	C	.	.	MAF_USDA=17.059
NC_035104.1	21031220	.	C	T	.	.	MAF_USDA=4.918
NC_035104.1	21031290	.	G	C	.	.	MAF_INRAE=39.241;MAF_USDA=22.941
NC_035104.1	21031328	.	T	A	.	.	MAF_INRAE=2.5
NC_035104.1	21031370	.	G	T	.	.	MAF_USDA=3.279
NC_035104.1	21031443	.	C	T	.	.	MAF_USDA=3.279
NC_035104.1	21031485	.	C	T	.	.	MAF_USDA=2.083
NC_035104.1	21031600	.	G	T	.	.	MAF_USDA=1.639
NC_035104.1	21031610	.	C	T	.	.	MAF_USDA=5.294
NC_035104.1	21031611	.	T	C	.	.	MAF_USDA=3.279
NC_035104.1	21031627	.	C	T	.	.	MAF_USDA=3.279
NC_035104.1	21031629	.	G	T	.	.	MAF_USDA=1.639
NC_035104.1	21031645	.	A	G	.	.	MAF_USDA=3.279
NC_035104.1	21031730	.	A	G	.	.	MAF_USDA=3.279
NC_035104.1	21031755	.	T	A	.	.	MAF_USDA=3.279
NC_035104.1	21031790	.	A	C	.	.	MAF_INRAE=12.025;MAF_USDA=8.824
NC_035104.1	21031932	.	T	A	.	.	MAF_INRAE=17.722;MAF_USDA=15.882
NC_035104.1	21031985	.	T	C	.	.	MAF_INRAE=1.667;MAF_USDA=8.235
NC_035104.1	21032016	.	A	T	.	.	MAF_USDA=2.941
NC_035104.1	21032021	.	G	T	.	.	MAF_USDA=3.279
NC_035104.1	21032108	.	A	G	.	.	MAF_USDA=1.639
NC_035104.1	21032116	.	A	T	.	.	MAF_USDA=1.639
NC_035104.1	21032124	.	G	T	.	.	MAF_INRAE=6.329;MAF_USDA=8.824
NC_035104.1	21032155	.	T	C	.	.	MAF_USDA=2.459
NC_035104.1	21032239	.	G	T	.	.	MAF_USDA=2.459
NC_035104.1	21032304	.	C	T	.	.	MAF_USDA=7.738
NC_035104.1	21032318	.	T	G	.	.	MAF_USDA=1.724
NC_035104.1	21032364	.	C	G	.	.	MAF_USDA=12.069
NC_035104.1	21032373	.	C	A	.	.	MAF_USDA=25.862
NC_035104.1	21032376	.	T	G	.	.	MAF_USDA=1.724
NC_035104.1	21032386	.	T	G	.	.	MAF_USDA=2.586
NC_035104.1	21032614	.	C	A	.	.	MAF_USDA=1.724
NC_035104.1	21032644	.	T	G	.	.	MAF_USDA=5.172
NC_035104.1	21032839	.	T	C	.	.	MAF_USDA=2.586
NC_035104.1	21032865	.	A	G	.	.	MAF_USDA=43.103
NC_035104.1	21032888	.	G	T	.	.	MAF_USDA=5.882
NC_035104.1	21032923	.	T	A	.	.	MAF_USDA=9.016
NC_035104.1	21032949	.	A	G	.	.	MAF_INRAE=21.519;MAF_USDA=10.0
NC_035104.1	21033018	.	C	T	.	.	MAF_USDA=3.279
NC_035104.1	21033035	.	A	G	.	.	MAF_INRAE=6.329;MAF_USDA=8.824
NC_035104.1	21033095	.	G	T	.	.	MAF_INRAE=9.494;MAF_USDA=12.941
NC_035104.1	21033167	.	T	A	.	.	MAF_INRAE=9.494;MAF_USDA=11.765
NC_035104.1	21033176	.	G	T	.	.	MAF_INRAE=5.0;MAF_USDA=10.417
NC_035104.1	21033190	.	T	A	.	.	MAF_INRAE=24.684;MAF_USDA=22.941
NC_035104.1	21033198	.	G	T	.	.	MAF_USDA=15.476
NC_035104.1	21033203	.	A	T	.	.	MAF_INRAE=10.759;MAF_USDA=1.667
NC_035104.1	21033208	.	T	A	.	.	MAF_INRAE=5.0
NC_035104.1	21033216	.	A	C	.	.	MAF_INRAE=1.667;MAF_USDA=8.235
NC_035104.1	21033220	.	A	T	.	.	MAF_USDA=2.459
NC_035104.1	21033341	.	A	C	.	.	MAF_USDA=2.5
NC_035104.1	21033591	.	A	C	.	.	MAF_USDA=1.639
NC_035104.1	21033659	.	G	A	.	.	MAF_INRAE=38.608;MAF_USDA=9.016
NC_035104.1	21033731	.	A	G	.	.	MAF_INRAE=5.263;MAF_USDA=20.0
NC_035104.1	21033751	.	T	G	.	.	MAF_INRAE=5.263;MAF_USDA=21.176
NC_035104.1	21033760	.	C	T	.	.	MAF_USDA=9.016
NC_035104.1	21033776	.	C	T	.	.	MAF_USDA=1.639
NC_035104.1	21033907	.	T	G	.	.	MAF_INRAE=21.519;MAF_USDA=25.294
NC_035104.1	21033910	.	C	A	.	.	MAF_USDA=18.824
NC_035104.1	21034032	.	T	G	.	.	MAF_USDA=4.918
NC_035104.1	21034359	.	C	A	.	.	MAF_INRAE=8.228;MAF_USDA=21.176
NC_035104.1	21034388	.	T	C	.	.	MAF_USDA=4.118
NC_035104.1	21034408	.	G	A	.	.	MAF_INRAE=7.5;MAF_USDA=21.765
NC_035104.1	21034447	.	G	T	.	.	MAF_USDA=4.098
NC_035104.1	21034482	.	C	T	.	.	MAF_INRAE=8.861;MAF_USDA=25.294
NC_035104.1	21034488	.	A	C	.	.	MAF_INRAE=6.329;MAF_USDA=17.647
NC_035104.1	21034567	.	T	G	.	.	MAF_INRAE=17.089;MAF_USDA=39.412
NC_035104.1	21034594	.	G	T	.	.	MAF_USDA=4.118
NC_035104.1	21034610	.	T	C	.	.	MAF_INRAE=20.253;MAF_USDA=12.941
NC_035104.1	21034648	.	T	A	.	.	MAF_USDA=3.279
NC_035104.1	21034679	.	A	C	.	.	MAF_INRAE=5.0;MAF_USDA=16.393
NC_035104.1	21034886	.	A	T	.	.	MAF_USDA=1.639
NC_035104.1	21034924	.	T	C	.	.	MAF_INRAE=5.263;MAF_USDA=3.279
NC_035104.1	21034937	.	C	A	.	.	MAF_USDA=1.639
NC_035104.1	21034950	.	A	C	.	.	MAF_INRAE=6.329;MAF_USDA=18.235
NC_035104.1	21034991	.	C	A	.	.	MAF_INRAE=10.759
NC_035104.1	21035034	.	T	C	.	.	MAF_INRAE=17.722;MAF_USDA=38.235
NC_035104.1	21035046	.	T	A	.	.	MAF_USDA=3.279
NC_035104.1	21035050	.	T	C	.	.	MAF_INRAE=38.608;MAF_USDA=9.016
NC_035104.1	21035072	.	A	T	.	.	MAF_INRAE=8.861;MAF_USDA=16.393
NC_035104.1	21035153	.	A	C	.	.	MAF_USDA=6.25
NC_035104.1	21035186	.	A	G	.	.	MAF_INRAE=17.722;MAF_USDA=40.588
NC_035104.1	21035204	.	T	C	.	.	MAF_INRAE=2.5;MAF_USDA=9.412
NC_035104.1	21035222	.	G	C	.	.	MAF_INRAE=5.263;MAF_USDA=2.083
NC_035104.1	21035246	.	G	A	.	.	MAF_INRAE=8.861;MAF_USDA=18.033
NC_035104.1	21035251	.	G	A	.	.	MAF_INRAE=17.5;MAF_USDA=6.25
NC_035104.1	21035396	.	T	G	.	.	MAF_INRAE=5.263
NC_035104.1	21035538	.	T	G	.	.	MAF_USDA=1.639
NC_035104.1	21035543	.	T	C	.	.	MAF_INRAE=5.263;MAF_USDA=1.176
NC_035104.1	21035545	.	C	T	.	.	MAF_USDA=4.118
NC_035104.1	21035549	.	G	T	.	.	MAF_USDA=4.098
NC_035104.1	21035583	.	G	A	.	.	MAF_INRAE=18.987;MAF_USDA=11.176
NC_035104.1	21035625	.	T	C	.	.	MAF_INRAE=17.722;MAF_USDA=37.647
NC_035104.1	21035683	.	C	A	.	.	MAF_INRAE=5.0;MAF_USDA=16.393
NC_035104.1	21035866	.	G	A	.	.	MAF_INRAE=21.053
NC_035104.1	21035874	.	G	C	.	.	MAF_USDA=2.459
NC_035104.1	21035991	.	G	T	.	.	MAF_INRAE=26.316;MAF_USDA=21.176
NC_035104.1	21036016	.	G	A	.	.	MAF_USDA=9.836
NC_035104.1	21036214	.	G	C	.	.	MAF_INRAE=1.667
NC_035104.1	21036223	.	C	A	.	.	MAF_USDA=4.918
NC_035104.1	21036250	.	C	T	.	.	MAF_USDA=4.918
NC_035104.1	21036278	.	C	T	.	.	MAF_INRAE=6.329;MAF_USDA=18.235
NC_035104.1	21036297	.	A	G	.	.	MAF_USDA=1.639
NC_035104.1	21036323	.	A	C	.	.	MAF_INRAE=8.228;MAF_USDA=21.765
NC_035104.1	21036324	.	C	A	.	.	MAF_USDA=6.25
NC_035104.1	21036362	.	C	T	.	.	MAF_USDA=8.333
NC_035104.1	21036383	.	G	A	.	.	MAF_INRAE=40.506;MAF_USDA=24.118
NC_035104.1	21036539	.	A	G	.	.	MAF_INRAE=18.987;MAF_USDA=11.765
NC_035104.1	21036547	.	C	T	.	.	MAF_INRAE=5.263;MAF_USDA=2.083
NC_035104.1	21036610	.	C	A	.	.	MAF_INRAE=4.167;MAF_USDA=17.213
NC_035104.1	21036662	.	T	C	.	.	MAF_INRAE=10.759
NC_035104.1	21036811	.	A	G	.	.	MAF_INRAE=8.861;MAF_USDA=15.294
NC_035104.1	21036826	.	C	T	.	.	MAF_INRAE=5.696;MAF_USDA=20.833
NC_035104.1	21037057	.	C	T	.	.	MAF_USDA=4.098
NC_035104.1	21037071	.	C	T	.	.	MAF_USDA=1.639
NC_035104.1	21037076	.	C	A	.	.	MAF_USDA=4.918
NC_035104.1	21037077	.	C	T	.	.	MAF_USDA=4.098
NC_035104.1	21037118	.	G	A	.	.	MAF_INRAE=21.053
NC_035104.1	21037188	.	G	T	.	.	MAF_USDA=1.639
NC_035104.1	21037222	.	C	A	.	.	MAF_INRAE=22.785;MAF_USDA=12.941
NC_035104.1	21037234	.	A	C	.	.	MAF_USDA=1.639
NC_035104.1	21037297	.	C	T	.	.	MAF_INRAE=6.962;MAF_USDA=19.412
NC_035104.1	21037337	.	G	T	.	.	MAF_USDA=3.279
NC_035104.1	21037342	.	C	T	.	.	MAF_INRAE=6.962;MAF_USDA=21.176
NC_035104.1	21037408	.	T	C	.	.	MAF_INRAE=8.861;MAF_USDA=13.333
NC_035104.1	21037421	.	T	A	.	.	MAF_INRAE=8.228;MAF_USDA=26.19
NC_035104.1	21037450	.	A	T	.	.	MAF_USDA=3.333
NC_035104.1	21037460	.	C	T	.	.	MAF_INRAE=21.053
NC_035104.1	21037699	.	C	T	.	.	MAF_INRAE=1.667
NC_035104.1	21037701	.	C	G	.	.	MAF_INRAE=18.987;MAF_USDA=6.25
NC_035104.1	21037702	.	C	A	.	.	MAF_USDA=1.639
NC_035104.1	21037775	.	G	A	.	.	MAF_USDA=9.412
NC_035104.1	21037803	.	G	T	.	.	MAF_USDA=1.639
NC_035104.1	21037996	.	T	G	.	.	MAF_INRAE=7.5;MAF_USDA=7.377
NC_035104.1	21038004	.	G	A	.	.	MAF_INRAE=5.263;MAF_USDA=4.167
NC_035104.1	21038091	.	G	C	.	.	MAF_INRAE=10.759;MAF_USDA=30.588
NC_035104.1	21038093	.	T	G	.	.	MAF_INRAE=21.667;MAF_USDA=37.059
NC_035104.1	21038176	.	T	C	.	.	MAF_USDA=6.557
NC_035104.1	21038207	.	T	C	.	.	MAF_USDA=5.738
NC_035104.1	21038208	.	G	C	.	.	MAF_INRAE=10.127;MAF_USDA=12.941
NC_035104.1	21038368	.	A	G	.	.	MAF_USDA=2.459
NC_035104.1	21038540	.	C	T	.	.	MAF_INRAE=5.263;MAF_USDA=18.235
NC_035104.1	21038599	.	G	A	.	.	MAF_USDA=2.459
NC_035104.1	21038626	.	A	T	.	.	MAF_USDA=4.167
NC_035104.1	21038672	.	G	T	.	.	MAF_USDA=10.417
NC_035104.1	21038678	.	A	G	.	.	MAF_INRAE=8.333;MAF_USDA=1.639
NC_035104.1	21038699	.	T	G	.	.	MAF_USDA=3.279
NC_035104.1	21038879	.	A	T	.	.	MAF_USDA=9.016
NC_035104.1	21038883	.	C	T	.	.	MAF_INRAE=5.833;MAF_USDA=4.098
NC_035104.1	21039125	.	C	A	.	.	MAF_USDA=1.639
NC_035104.1	21039291	.	T	G	.	.	MAF_USDA=1.639
NC_035104.1	21039626	.	G	C	.	.	MAF_INRAE=6.329;MAF_USDA=8.235
NC_035104.1	21039770	.	T	A	.	.	MAF_INRAE=40.506;MAF_USDA=45.294
NC_035104.1	21039877	.	G	T	.	.	MAF_INRAE=5.833;MAF_USDA=14.706
NC_035104.1	21040020	.	C	A	.	.	MAF_USDA=4.118
NC_035104.1	21040022	.	T	A	.	.	MAF_USDA=2.459
NC_035104.1	21040060	.	C	T	.	.	MAF_INRAE=27.215;MAF_USDA=21.176
NC_035104.1	21040124	.	G	A	.	.	MAF_INRAE=5.0;MAF_USDA=12.941
NC_035104.1	21040161	.	T	A	.	.	MAF_INRAE=27.215;MAF_USDA=27.059
NC_035104.1	21040172	.	C	T	.	.	MAF_USDA=1.639
NC_035104.1	21040213	.	C	T	.	.	MAF_USDA=2.083
NC_035104.1	21040251	.	C	T	.	.	MAF_INRAE=5.0;MAF_USDA=12.5
NC_035104.1	21040308	.	T	G	.	.	MAF_INRAE=21.053
NC_035104.1	21040373	.	T	C	.	.	MAF_USDA=1.639
NC_035104.1	21040384	.	T	A	.	.	MAF_INRAE=36.709;MAF_USDA=38.235
NC_035104.1	21040434	.	T	G	.	.	MAF_INRAE=30.38;MAF_USDA=22.941
NC_035104.1	21040737	.	C	T	.	.	MAF_USDA=2.083
NC_035104.1	21040760	.	G	C	.	.	MAF_USDA=22.917
NC_035104.1	21040767	.	G	A	.	.	MAF_INRAE=27.215;MAF_USDA=17.647
NC_035104.1	21040791	.	T	C	.	.	MAF_INRAE=38.608;MAF_USDA=9.836
NC_035104.1	21040794	.	G	A	.	.	MAF_USDA=1.639
NC_035104.1	21040802	.	C	T	.	.	MAF_USDA=2.459
NC_035104.1	21040927	.	C	A	.	.	MAF_USDA=10.417
NC_035104.1	21040933	.	T	A	.	.	MAF_USDA=10.417
NC_035104.1	21041016	.	A	G	.	.	MAF_INRAE=2.5
NC_035104.1	21041176	.	A	C	.	.	MAF_INRAE=6.329;MAF_USDA=8.824
NC_035104.1	21041181	.	T	A	.	.	MAF_INRAE=6.329;MAF_USDA=8.824
NC_035104.1	21041343	.	C	G	.	.	MAF_INRAE=21.053
NC_035104.1	21041352	.	T	A	.	.	MAF_INRAE=24.684;MAF_USDA=36.905
NC_035104.1	21041399	.	T	G	.	.	MAF_USDA=3.333
NC_035104.1	21041400	.	A	C	.	.	MAF_USDA=1.667
NC_035104.1	21041422	.	A	C	.	.	MAF_INRAE=6.329;MAF_USDA=8.824
NC_035104.1	21041429	.	G	A	.	.	MAF_INRAE=6.329;MAF_USDA=8.824
NC_035104.1	21041449	.	C	T	.	.	MAF_INRAE=6.329;MAF_USDA=8.824
NC_035104.1	21041471	.	C	T	.	.	MAF_INRAE=13.291;MAF_USDA=12.5
NC_035104.1	21041495	.	G	T	.	.	MAF_INRAE=5.0
NC_035104.1	21041497	.	C	T	.	.	MAF_USDA=1.639
NC_035104.1	21041635	.	G	T	.	.	MAF_INRAE=8.861;MAF_USDA=10.588
NC_035104.1	21041728	.	T	G	.	.	MAF_INRAE=8.228;MAF_USDA=10.417
NC_035104.1	21041739	.	T	C	.	.	MAF_INRAE=8.228;MAF_USDA=9.412
NC_035104.1	21041758	.	A	G	.	.	MAF_INRAE=25.949;MAF_USDA=42.353
NC_035104.1	21041795	.	A	T	.	.	MAF_INRAE=21.053;MAF_USDA=1.765
NC_035104.1	21041845	.	G	A	.	.	MAF_USDA=10.656
NC_035104.1	21041846	.	G	C	.	.	MAF_INRAE=10.0;MAF_USDA=25.0
NC_035104.1	21041862	.	A	G	.	.	MAF_INRAE=10.127;MAF_USDA=15.882
NC_035104.1	21041864	.	C	T	.	.	MAF_INRAE=5.0;MAF_USDA=1.639
NC_035104.1	21041875	.	G	C	.	.	MAF_INRAE=36.076;MAF_USDA=48.235
NC_035104.1	21041898	.	A	G	.	.	MAF_INRAE=38.608;MAF_USDA=17.647
NC_035104.1	21042014	.	G	A	.	.	MAF_USDA=7.377
NC_035104.1	21042030	.	C	T	.	.	MAF_USDA=9.836
NC_035104.1	21042038	.	C	T	.	.	MAF_INRAE=39.241;MAF_USDA=38.235
NC_035104.1	21042055	.	A	G	.	.	MAF_INRAE=2.5
NC_035104.1	21042235	.	C	T	.	.	MAF_USDA=1.639
NC_035104.1	21042384	.	C	A	.	.	MAF_INRAE=6.329;MAF_USDA=8.235
NC_035104.1	21042439	.	G	A	.	.	MAF_INRAE=6.329;MAF_USDA=6.471
NC_035104.1	21042457	.	A	C	.	.	MAF_USDA=10.656
NC_035104.1	21042472	.	G	T	.	.	MAF_INRAE=31.646;MAF_USDA=48.235
NC_035104.1	21042490	.	G	C	.	.	MAF_USDA=10.417
NC_035104.1	21043249	.	T	A	.	.	MAF_INRAE=11.392;MAF_USDA=9.524
NC_035104.1	21043264	.	G	T	.	.	MAF_USDA=4.167
NC_035104.1	21043443	.	C	T	.	.	MAF_USDA=4.118
NC_035104.1	21043446	.	G	A	.	.	MAF_INRAE=2.5;MAF_USDA=4.706
NC_035104.1	21043482	.	G	A	.	.	MAF_USDA=2.083
NC_035104.1	21043490	.	T	G	.	.	MAF_INRAE=5.263;MAF_USDA=23.77
NC_035104.1	21043502	.	C	T	.	.	MAF_INRAE=10.759;MAF_USDA=2.459
NC_035104.1	21043521	.	A	G	.	.	MAF_USDA=5.882
NC_035104.1	21043535	.	T	A	.	.	MAF_INRAE=2.5
NC_035104.1	21043556	.	C	T	.	.	MAF_USDA=1.639
NC_035104.1	21043569	.	A	T	.	.	MAF_USDA=1.639
NC_035104.1	21043577	.	G	T	.	.	MAF_USDA=2.459
NC_035104.1	21043579	.	C	A	.	.	MAF_USDA=1.639
NC_035104.1	21043625	.	G	A	.	.	MAF_USDA=4.167
NC_035104.1	21043649	.	T	A	.	.	MAF_INRAE=21.519;MAF_USDA=17.059
NC_035104.1	21043724	.	G	T	.	.	MAF_INRAE=22.152;MAF_USDA=28.824
NC_035104.1	21043754	.	G	A	.	.	MAF_USDA=2.459
NC_035104.1	21043766	.	T	A	.	.	MAF_USDA=18.452
NC_035104.1	21043769	.	G	A	.	.	MAF_USDA=13.333
NC_035104.1	21043846	.	T	A	.	.	MAF_USDA=16.071
NC_035104.1	21044006	.	T	G	.	.	MAF_USDA=14.167
NC_035104.1	21044013	.	T	G	.	.	MAF_USDA=11.905
NC_035104.1	21044026	.	G	A	.	.	MAF_USDA=11.667
NC_035104.1	21044065	.	G	A	.	.	MAF_USDA=11.667
NC_035104.1	21044256	.	A	C	.	.	MAF_USDA=10.119
NC_035104.1	21044337	.	G	T	.	.	MAF_USDA=18.333
NC_035104.1	21044346	.	T	C	.	.	MAF_USDA=4.762
NC_035104.1	21044356	.	T	G	.	.	MAF_USDA=19.048
NC_035104.1	21044471	.	T	C	.	.	MAF_USDA=11.667
NC_035104.1	21044489	.	A	C	.	.	MAF_USDA=16.667
NC_035104.1	21044611	.	G	T	.	.	MAF_INRAE=37.975
NC_035104.1	21044612	.	G	A	.	.	MAF_INRAE=45.0;MAF_USDA=4.918
NC_035104.1	21044648	.	C	T	.	.	MAF_USDA=3.279
NC_035104.1	21044670	.	T	A	.	.	MAF_USDA=3.279
NC_035104.1	21044768	.	C	A	.	.	MAF_USDA=1.639
NC_035104.1	21044790	.	G	T	.	.	MAF_USDA=3.279
NC_035104.1	21044816	.	A	C	.	.	MAF_INRAE=20.886;MAF_USDA=17.647
NC_035104.1	21044866	.	C	A	.	.	MAF_USDA=15.574
NC_035104.1	21044884	.	A	C	.	.	MAF_USDA=16.393
NC_035104.1	21044934	.	T	C	.	.	MAF_USDA=12.5
NC_035104.1	21044962	.	A	G	.	.	MAF_USDA=12.5
NC_035104.1	21045003	.	G	T	.	.	MAF_USDA=1.667
NC_035104.1	21045112	.	A	G	.	.	MAF_USDA=16.393
NC_035104.1	21045129	.	T	G	.	.	MAF_INRAE=18.987;MAF_USDA=17.647
NC_035104.1	21045197	.	T	C	.	.	MAF_INRAE=20.886;MAF_USDA=17.059
NC_035104.1	21045279	.	C	T	.	.	MAF_USDA=2.459
NC_035104.1	21045381	.	T	G	.	.	MAF_USDA=16.393
NC_035104.1	21045398	.	C	T	.	.	MAF_USDA=2.459
NC_035104.1	21045410	.	A	T	.	.	MAF_USDA=16.393
NC_035104.1	21045445	.	T	C	.	.	MAF_USDA=1.667
NC_035104.1	21045456	.	A	T	.	.	MAF_INRAE=11.392;MAF_USDA=10.714
NC_035104.1	21045519	.	A	G	.	.	MAF_USDA=1.639
NC_035104.1	21045537	.	T	C	.	.	MAF_USDA=1.639
NC_035104.1	21045577	.	C	A	.	.	MAF_INRAE=15.789
NC_035104.1	21045616	.	G	A	.	.	MAF_USDA=6.471
NC_035104.1	21045786	.	C	A	.	.	MAF_USDA=10.417
NC_035104.1	21045930	.	G	A	.	.	MAF_INRAE=5.263;MAF_USDA=3.279
NC_035104.1	21045948	.	G	T	.	.	MAF_USDA=4.098
NC_035104.1	21046079	.	C	T	.	.	MAF_INRAE=2.5;MAF_USDA=17.647
NC_035104.1	21046233	.	C	G	.	.	MAF_USDA=3.279
NC_035104.1	21046412	.	G	A	.	.	MAF_INRAE=38.608;MAF_USDA=4.098
NC_035104.1	21046550	.	C	A	.	.	MAF_INRAE=4.167;MAF_USDA=1.667
NC_035104.1	21046615	.	G	C	.	.	MAF_USDA=1.639
NC_035104.1	21046706	.	G	A	.	.	MAF_INRAE=2.5;MAF_USDA=5.294
NC_035104.1	21046710	.	A	C	.	.	MAF_INRAE=2.5;MAF_USDA=5.294
NC_035104.1	21046727	.	G	C	.	.	MAF_INRAE=2.5;MAF_USDA=5.294
NC_035104.1	21046800	.	C	T	.	.	MAF_INRAE=37.975;MAF_USDA=12.295
NC_035104.1	21046817	.	A	C	.	.	MAF_INRAE=11.392;MAF_USDA=10.0
NC_035104.1	21046820	.	A	G	.	.	MAF_INRAE=14.167;MAF_USDA=34.118
NC_035104.1	21046926	.	A	C	.	.	MAF_INRAE=38.608;MAF_USDA=7.377
NC_035104.1	21047023	.	G	T	.	.	MAF_INRAE=48.101;MAF_USDA=34.118
NC_035104.1	21047104	.	T	C	.	.	MAF_USDA=4.118
NC_035104.1	21047160	.	T	G	.	.	MAF_INRAE=3.333;MAF_USDA=13.115
NC_035104.1	21047177	.	T	G	.	.	MAF_USDA=1.639
NC_035104.1	21047209	.	G	A	.	.	MAF_USDA=5.738
NC_035104.1	21047865	.	A	C	.	.	MAF_USDA=29.167
NC_035104.1	21047873	.	T	A	.	.	MAF_USDA=22.024
NC_035104.1	21047925	.	T	C	.	.	MAF_USDA=1.639
NC_035104.1	21047972	.	T	C	.	.	MAF_USDA=3.529
NC_035104.1	21047989	.	A	T	.	.	MAF_USDA=5.738
NC_035104.1	21047993	.	C	G	.	.	MAF_USDA=5.738
NC_035104.1	21048028	.	T	G	.	.	MAF_USDA=2.459
NC_035104.1	21048309	.	A	G	.	.	MAF_INRAE=2.5;MAF_USDA=5.294
NC_035104.1	21048362	.	A	C	.	.	MAF_USDA=2.459
NC_035104.1	21048829	.	G	A	.	.	MAF_INRAE=10.0;MAF_USDA=2.459
NC_035104.1	21048833	.	G	A	.	.	MAF_INRAE=20.253;MAF_USDA=34.426
NC_035104.1	21049010	.	T	C	.	.	MAF_USDA=1.639
NC_035104.1	21049236	.	C	T	.	.	MAF_INRAE=2.5;MAF_USDA=7.143
NC_035104.1	21049241	.	C	T	.	.	MAF_INRAE=6.329;MAF_USDA=8.434
NC_035104.1	21049283	.	G	A	.	.	MAF_INRAE=1.667
NC_035104.1	21049313	.	A	C	.	.	MAF_USDA=1.667
NC_035104.1	21049568	.	C	A	.	.	MAF_USDA=2.459
NC_035104.1	21049659	.	T	C	.	.	MAF_USDA=1.639
NC_035104.1	21049690	.	T	C	.	.	MAF_INRAE=37.975;MAF_USDA=4.098
NC_035104.1	21049946	.	C	A	.	.	MAF_INRAE=38.608;MAF_USDA=49.412
NC_035104.1	21049948	.	A	C	.	.	MAF_USDA=4.118
NC_035104.1	21049953	.	C	A	.	.	MAF_USDA=1.639
NC_035104.1	21049976	.	T	A	.	.	MAF_USDA=7.377
NC_035104.1	21050041	.	G	A	.	.	MAF_USDA=6.471
NC_035104.1	21050070	.	G	A	.	.	MAF_INRAE=2.5
NC_035104.1	21050168	.	G	C	.	.	MAF_INRAE=14.557;MAF_USDA=2.459
NC_035104.1	21050202	.	C	A	.	.	MAF_INRAE=17.5;MAF_USDA=3.529
NC_035104.1	21050253	.	C	A	.	.	MAF_USDA=1.639
NC_035104.1	21050259	.	T	G	.	.	MAF_INRAE=38.608;MAF_USDA=4.918
NC_035104.1	21050307	.	G	C	.	.	MAF_INRAE=39.241;MAF_USDA=7.377
NC_035104.1	21050310	.	T	C	.	.	MAF_USDA=4.918
NC_035104.1	21050375	.	T	C	.	.	MAF_USDA=1.639
NC_035104.1	21050419	.	C	A	.	.	MAF_INRAE=14.557;MAF_USDA=6.557
NC_035104.1	21050489	.	C	T	.	.	MAF_INRAE=2.5;MAF_USDA=4.706
NC_035104.1	21050500	.	G	A	.	.	MAF_INRAE=11.392;MAF_USDA=10.0
NC_035104.1	21050770	.	C	A	.	.	MAF_INRAE=5.0
NC_035104.1	21050788	.	G	A	.	.	MAF_USDA=2.459
NC_035104.1	21050869	.	G	C	.	.	MAF_INRAE=8.228;MAF_USDA=22.941
NC_035104.1	21050893	.	T	C	.	.	MAF_USDA=2.459
NC_035104.1	21050922	.	G	T	.	.	MAF_USDA=2.459
NC_035104.1	21051057	.	G	A	.	.	MAF_USDA=2.459
NC_035104.1	21051131	.	A	T	.	.	MAF_INRAE=16.667;MAF_USDA=6.25
NC_035104.1	21051158	.	G	A	.	.	MAF_INRAE=5.833;MAF_USDA=14.754
NC_035104.1	21051171	.	C	A	.	.	MAF_USDA=2.459
NC_035104.1	21051242	.	C	T	.	.	MAF_INRAE=10.759;MAF_USDA=1.639
NC_035104.1	21051271	.	C	T	.	.	MAF_INRAE=21.053
NC_035104.1	21051558	.	C	A	.	.	MAF_USDA=13.934
NC_035104.1	21051580	.	C	T	.	.	MAF_INRAE=38.608;MAF_USDA=5.738
NC_035104.1	21051581	.	C	T	.	.	MAF_INRAE=45.833;MAF_USDA=5.738
NC_035104.1	21051601	.	G	T	.	.	MAF_INRAE=20.253;MAF_USDA=31.176
NC_035104.1	21051635	.	T	C	.	.	MAF_USDA=2.459
NC_035104.1	21051700	.	C	A	.	.	MAF_INRAE=24.051;MAF_USDA=27.059
NC_035104.1	21051710	.	A	G	.	.	MAF_USDA=6.25
NC_035104.1	21051726	.	G	A	.	.	MAF_USDA=1.639
NC_035104.1	21051762	.	T	G	.	.	MAF_INRAE=11.392;MAF_USDA=13.69
NC_035104.1	21051776	.	G	T	.	.	MAF_USDA=2.459
NC_035104.1	21051832	.	T	A	.	.	MAF_USDA=6.471
NC_035104.1	21051839	.	A	T	.	.	MAF_INRAE=42.105
NC_035104.1	21051906	.	G	T	.	.	MAF_USDA=4.167
NC_035104.1	21051909	.	C	T	.	.	MAF_INRAE=10.833;MAF_USDA=11.176
NC_035104.1	21051986	.	A	G	.	.	MAF_INRAE=42.105;MAF_USDA=15.294
NC_035104.1	21052000	.	A	T	.	.	MAF_INRAE=32.278;MAF_USDA=48.824
NC_035104.1	21052009	.	C	T	.	.	MAF_USDA=1.639
NC_035104.1	21052056	.	A	G	.	.	MAF_INRAE=20.253;MAF_USDA=26.471
NC_035104.1	21052176	.	A	C	.	.	MAF_USDA=4.118
NC_035104.1	21052292	.	T	G	.	.	MAF_USDA=4.118
NC_035104.1	21052295	.	T	A	.	.	MAF_USDA=1.765
NC_035104.1	21052318	.	C	T	.	.	MAF_INRAE=38.608;MAF_USDA=9.412
NC_035104.1	21052375	.	G	T	.	.	MAF_INRAE=10.759;MAF_USDA=2.459
NC_035104.1	21052464	.	C	A	.	.	MAF_USDA=2.459
NC_035104.1	21052472	.	C	A	.	.	MAF_INRAE=17.089;MAF_USDA=7.647
NC_035104.1	21052479	.	C	T	.	.	MAF_USDA=9.016
NC_035104.1	21052481	.	C	G	.	.	MAF_INRAE=10.759
NC_035104.1	21052494	.	G	A	.	.	MAF_INRAE=5.0
NC_035104.1	21052571	.	C	T	.	.	MAF_INRAE=32.278;MAF_USDA=43.529
NC_035104.1	21052574	.	G	A	.	.	MAF_USDA=1.639
NC_035104.1	21052576	.	A	G	.	.	MAF_USDA=1.639
NC_035104.1	21052635	.	G	C	.	.	MAF_INRAE=32.278;MAF_USDA=43.529
NC_035104.1	21052653	.	C	T	.	.	MAF_INRAE=32.278;MAF_USDA=42.353
NC_035104.1	21052711	.	AGAGGG	AGAGGA	.	.	MAF_USDA=39.583
NC_035104.1	21052716	.	G	A	.	.	MAF_INRAE=30.38
NC_035104.1	21052818	.	G	A	.	.	MAF_INRAE=11.392;MAF_USDA=12.941
NC_035104.1	21052872	.	G	A	.	.	MAF_INRAE=42.105;MAF_USDA=12.941
NC_035104.1	21052880	.	G	T	.	.	MAF_INRAE=44.304;MAF_USDA=21.765
NC_035104.1	21052896	.	G	A	.	.	MAF_USDA=2.459
NC_035104.1	21052918	.	C	T	.	.	MAF_INRAE=10.526
NC_035104.1	21052970	.	T	C	.	.	MAF_INRAE=49.367;MAF_USDA=24.118
NC_035104.1	21053044	.	T	C	.	.	MAF_INRAE=2.5;MAF_USDA=1.639
NC_035104.1	21053067	.	T	A	.	.	MAF_USDA=6.471
NC_035104.1	21053087	.	G	C	.	.	MAF_INRAE=38.608;MAF_USDA=6.557
NC_035104.1	21053099	.	T	C	.	.	MAF_INRAE=5.263;MAF_USDA=3.279
NC_035104.1	21053170	.	A	C	.	.	MAF_USDA=1.639
NC_035104.1	21053207	.	T	C	.	.	MAF_INRAE=38.608;MAF_USDA=4.098
NC_035104.1	21053239	.	T	C	.	.	MAF_INRAE=5.0;MAF_USDA=17.647
NC_035104.1	21053276	.	T	C	.	.	MAF_INRAE=3.333;MAF_USDA=21.176
NC_035104.1	21053303	.	A	C	.	.	MAF_INRAE=31.646;MAF_USDA=44.118
NC_035104.1	21053308	.	A	T	.	.	MAF_USDA=6.25
NC_035104.1	21053353	.	A	G	.	.	MAF_INRAE=44.937;MAF_USDA=30.588
NC_035104.1	21053467	.	T	G	.	.	MAF_INRAE=12.025;MAF_USDA=12.941
NC_035104.1	21053572	.	A	G	.	.	MAF_USDA=6.25
NC_035104.1	21053577	.	G	T	.	.	MAF_USDA=4.118
NC_035104.1	21053637	.	C	T	.	.	MAF_USDA=2.459
NC_035104.1	21053677	.	C	T	.	.	MAF_USDA=1.639
NC_035104.1	21053683	.	T	A	.	.	MAF_INRAE=13.291;MAF_USDA=27.647
NC_035104.1	21053853	.	T	C	.	.	MAF_INRAE=46.203;MAF_USDA=21.765
NC_035104.1	21053878	.	C	T	.	.	MAF_INRAE=38.608;MAF_USDA=3.279
NC_035104.1	21053879	.	G	A	.	.	MAF_INRAE=3.333;MAF_USDA=6.557
NC_035104.1	21053889	.	C	T	.	.	MAF_USDA=13.115
NC_035104.1	21053920	.	C	T	.	.	MAF_USDA=1.639
NC_035104.1	21053924	.	A	T	.	.	MAF_INRAE=13.291;MAF_USDA=27.647
NC_035104.1	21053979	.	T	G	.	.	MAF_USDA=8.197
NC_035104.1	21054294	.	C	A	.	.	MAF_INRAE=13.291;MAF_USDA=28.235
NC_035104.1	21054298	.	C	G	.	.	MAF_INRAE=3.333;MAF_USDA=16.393
NC_035104.1	21054369	.	C	T	.	.	MAF_INRAE=3.333
NC_035104.1	21054600	.	G	A	.	.	MAF_USDA=1.765
NC_035104.1	21054722	.	A	T	.	.	MAF_INRAE=27.215;MAF_USDA=35.882
NC_035104.1	21054731	.	C	T	.	.	MAF_INRAE=27.215;MAF_USDA=37.647
NC_035104.1	21054761	.	A	G	.	.	MAF_INRAE=15.823;MAF_USDA=36.066
NC_035104.1	21054832	.	A	T	.	.	MAF_USDA=1.639
NC_035104.1	21054867	.	C	T	.	.	MAF_USDA=1.639
NC_035104.1	21054891	.	C	T	.	.	MAF_INRAE=15.19;MAF_USDA=36.885
NC_035104.1	21055122	.	G	A	.	.	MAF_USDA=2.459
NC_035104.1	21055133	.	T	C	.	.	MAF_INRAE=13.291;MAF_USDA=29.412
NC_035104.1	21055265	.	T	A	.	.	MAF_INRAE=5.0
NC_035104.1	21055360	.	A	C	.	.	MAF_USDA=12.941
NC_035104.1	21055361	.	C	T	.	.	MAF_USDA=1.639
NC_035104.1	21055523	.	G	A	.	.	MAF_USDA=1.639
NC_035104.1	21055545	.	A	C	.	.	MAF_USDA=6.25
NC_035104.1	21055595	.	C	T	.	.	MAF_USDA=2.459
NC_035104.1	21055694	.	G	A	.	.	MAF_INRAE=38.608;MAF_USDA=4.918
NC_035104.1	21055708	.	A	G	.	.	MAF_USDA=1.639
NC_035104.1	21055711	.	A	T	.	.	MAF_USDA=1.639
NC_035104.1	21055722	.	A	C	.	.	MAF_USDA=13.934
NC_035104.1	21055781	.	A	T	.	.	MAF_USDA=2.459
NC_035104.1	21055823	.	C	T	.	.	MAF_USDA=2.459
NC_035104.1	21055963	.	A	C	.	.	MAF_USDA=1.639
NC_035104.1	21056149	.	G	A	.	.	MAF_INRAE=15.833;MAF_USDA=23.529
NC_035104.1	21056155	.	T	C	.	.	MAF_USDA=1.639
NC_035104.1	21056242	.	G	A	.	.	MAF_INRAE=4.167
NC_035104.1	21056335	.	T	C	.	.	MAF_INRAE=46.203;MAF_USDA=20.588
NC_035104.1	21056345	.	G	A	.	.	MAF_INRAE=46.203;MAF_USDA=19.412
NC_035104.1	21056395	.	A	G	.	.	MAF_USDA=5.294
NC_035104.1	21056404	.	C	T	.	.	MAF_INRAE=46.203;MAF_USDA=20.588
NC_035104.1	21056427	.	G	A	.	.	MAF_USDA=1.639
NC_035104.1	21056429	.	G	T	.	.	MAF_INRAE=46.203;MAF_USDA=20.588
NC_035104.1	21056433	.	C	T	.	.	MAF_USDA=1.639
NC_035104.1	21056520	.	T	G	.	.	MAF_USDA=8.235
NC_035104.1	21056521	.	A	T	.	.	MAF_USDA=1.639
NC_035104.1	21056646	.	G	A	.	.	MAF_USDA=4.098
NC_035104.1	21056650	.	G	T	.	.	MAF_INRAE=11.392;MAF_USDA=15.574
NC_035104.1	21056701	.	G	T	.	.	MAF_INRAE=17.089;MAF_USDA=8.235
NC_035104.1	21056703	.	T	A	.	.	MAF_INRAE=46.203;MAF_USDA=18.235
NC_035104.1	21056785	.	T	C	.	.	MAF_INRAE=38.608;MAF_USDA=4.098
NC_035104.1	21056842	.	G	A	.	.	MAF_INRAE=10.526
NC_035104.1	21056959	.	C	T	.	.	MAF_INRAE=10.759;MAF_USDA=2.459
NC_035104.1	21056971	.	C	A	.	.	MAF_USDA=10.417
NC_035104.1	21057028	.	T	C	.	.	MAF_INRAE=17.089;MAF_USDA=8.824
NC_035104.1	21057079	.	T	C	.	.	MAF_USDA=1.639
NC_035104.1	21057089	.	T	G	.	.	MAF_INRAE=46.203;MAF_USDA=24.118
NC_035104.1	21057127	.	C	T	.	.	MAF_INRAE=18.987;MAF_USDA=44.118
NC_035104.1	21057128	.	G	A	.	.	MAF_USDA=1.639
NC_035104.1	21057131	.	C	T	.	.	MAF_INRAE=47.5;MAF_USDA=24.706
NC_035104.1	21057150	.	G	A	.	.	MAF_USDA=4.706
NC_035104.1	21057175	.	T	C	.	.	MAF_INRAE=11.392;MAF_USDA=9.412
NC_035104.1	21057201	.	A	C	.	.	MAF_INRAE=13.291;MAF_USDA=23.529
NC_035104.1	21057212	.	G	A	.	.	MAF_USDA=1.639
NC_035104.1	21057215	.	T	C	.	.	MAF_INRAE=46.203;MAF_USDA=24.118
NC_035104.1	21057372	.	G	C	.	.	MAF_INRAE=4.167
NC_035104.1	21057526	.	T	A	.	.	MAF_INRAE=5.0;MAF_USDA=3.279
NC_035104.1	21057538	.	A	T	.	.	MAF_USDA=1.765
NC_035104.1	21057579	.	T	C	.	.	MAF_INRAE=15.19;MAF_USDA=34.118
NC_035104.1	21057580	.	G	A	.	.	MAF_INRAE=30.833;MAF_USDA=41.176
NC_035104.1	21057676	.	G	T	.	.	MAF_INRAE=38.608;MAF_USDA=4.098
NC_035104.1	21057678	.	T	C	.	.	MAF_USDA=8.235
NC_035104.1	21057682	.	T	A	.	.	MAF_USDA=2.459
NC_035104.1	21057690	.	A	G	.	.	MAF_INRAE=47.468;MAF_USDA=23.529
NC_035104.1	21057721	.	T	A	.	.	MAF_INRAE=50.0;MAF_USDA=15.294
NC_035104.1	21057726	.	T	G	.	.	MAF_USDA=7.059
NC_035104.1	21057727	.	A	T	.	.	MAF_USDA=13.934
NC_035104.1	21057731	.	A	C	.	.	MAF_INRAE=36.076;MAF_USDA=37.059
NC_035104.1	21057767	.	A	T	.	.	MAF_USDA=2.353
NC_035104.1	21057783	.	A	T	.	.	MAF_INRAE=50.0;MAF_USDA=20.0
NC_035104.1	21057975	.	T	A	.	.	MAF_USDA=1.639
NC_035104.1	21058080	.	T	C	.	.	MAF_INRAE=15.19;MAF_USDA=15.882
NC_035104.1	21058097	.	C	G	.	.	MAF_INRAE=37.975;MAF_USDA=4.098
NC_035104.1	21058188	.	G	C	.	.	MAF_INRAE=6.329;MAF_USDA=10.0
NC_035104.1	21058241	.	G	T	.	.	MAF_USDA=5.738
NC_035104.1	21058251	.	G	A	.	.	MAF_INRAE=5.0
NC_035104.1	21058264	.	T	A	.	.	MAF_INRAE=5.0
NC_035104.1	21058339	.	T	A	.	.	MAF_INRAE=50.0;MAF_USDA=15.882
NC_035104.1	21058407	.	G	A	.	.	MAF_USDA=18.033
NC_035104.1	21058498	.	A	G	.	.	MAF_INRAE=32.278;MAF_USDA=39.286
NC_035104.1	21058584	.	A	T	.	.	MAF_INRAE=3.333;MAF_USDA=9.836
NC_035104.1	21058613	.	C	T	.	.	MAF_INRAE=10.759;MAF_USDA=2.459
NC_035104.1	21058645	.	A	G	.	.	MAF_USDA=18.75
NC_035104.1	21058655	.	T	A	.	.	MAF_INRAE=29.747;MAF_USDA=29.167
NC_035104.1	21058674	.	G	C	.	.	MAF_INRAE=18.354;MAF_USDA=28.824
NC_035104.1	21058724	.	G	A	.	.	MAF_INRAE=48.734;MAF_USDA=16.471
NC_035104.1	21058736	.	C	G	.	.	MAF_INRAE=5.833;MAF_USDA=2.459
NC_035104.1	21058739	.	A	G	.	.	MAF_INRAE=49.367;MAF_USDA=17.059
NC_035104.1	21058774	.	C	T	.	.	MAF_USDA=4.098
NC_035104.1	21058800	.	T	C	.	.	MAF_INRAE=31.013;MAF_USDA=27.059
NC_035104.1	21058865	.	A	G	.	.	MAF_USDA=2.459
NC_035104.1	21058875	.	T	G	.	.	MAF_INRAE=4.167
NC_035104.1	21058876	.	G	T	.	.	MAF_INRAE=4.167;MAF_USDA=4.918
NC_035104.1	21059014	.	A	G	.	.	MAF_USDA=1.639
NC_035104.1	21059050	.	C	G	.	.	MAF_USDA=5.738
NC_035104.1	21059219	.	A	C	.	.	MAF_INRAE=17.722;MAF_USDA=31.765
NC_035104.1	21059374	.	T	C	.	.	MAF_USDA=10.0
NC_035104.1	21059532	.	T	G	.	.	MAF_INRAE=41.772;MAF_USDA=31.765
NC_035104.1	21059577	.	G	A	.	.	MAF_INRAE=18.354;MAF_USDA=31.765
NC_035104.1	21059600	.	C	T	.	.	MAF_INRAE=41.139;MAF_USDA=31.765
NC_035104.1	21059630	.	G	A	.	.	MAF_INRAE=17.722;MAF_USDA=32.941
NC_035104.1	21059850	.	G	A	.	.	MAF_USDA=27.083
NC_035104.1	21059855	.	T	G	.	.	MAF_USDA=2.459
NC_035104.1	21059909	.	A	G	.	.	MAF_INRAE=13.291;MAF_USDA=31.548
NC_035104.1	21059937	.	G	A	.	.	MAF_INRAE=21.053;MAF_USDA=32.353
NC_035104.1	21060063	.	C	A	.	.	MAF_INRAE=2.5;MAF_USDA=2.083
NC_035104.1	21060075	.	A	C	.	.	MAF_USDA=1.639
NC_035104.1	21060192	.	G	A	.	.	MAF_USDA=8.824
NC_035104.1	21060221	.	A	T	.	.	MAF_INRAE=38.333;MAF_USDA=20.833
NC_035104.1	21060230	.	A	T	.	.	MAF_USDA=31.25
NC_035104.1	21060279	.	G	A	.	.	MAF_INRAE=30.38;MAF_USDA=34.118
NC_035104.1	21060296	.	G	A	.	.	MAF_USDA=1.639
NC_035104.1	21060370	.	A	G	.	.	MAF_INRAE=12.658;MAF_USDA=24.118
NC_035104.1	21060458	.	C	T	.	.	MAF_INRAE=21.053
NC_035104.1	21060525	.	G	C	.	.	MAF_INRAE=7.595;MAF_USDA=10.0
NC_035104.1	21060539	.	C	A	.	.	MAF_USDA=2.459
NC_035104.1	21060559	.	G	T	.	.	MAF_USDA=4.918
NC_035104.1	21060568	.	G	A	.	.	MAF_INRAE=22.152;MAF_USDA=10.588
NC_035104.1	21060705	.	T	G	.	.	MAF_INRAE=40.506;MAF_USDA=7.377
NC_035104.1	21060832	.	G	A	.	.	MAF_USDA=1.639
NC_035104.1	21060848	.	A	C	.	.	MAF_USDA=10.0
NC_035104.1	21060851	.	C	T	.	.	MAF_USDA=2.459
NC_035104.1	21060856	.	C	T	.	.	MAF_INRAE=24.051;MAF_USDA=32.353
NC_035104.1	21060868	.	A	G	.	.	MAF_USDA=9.836
NC_035104.1	21060885	.	A	G	.	.	MAF_INRAE=42.5;MAF_USDA=48.824
NC_035104.1	21060897	.	T	A	.	.	MAF_USDA=10.656
NC_035104.1	21060905	.	C	T	.	.	MAF_USDA=10.656
NC_035104.1	21060906	.	A	G	.	.	MAF_INRAE=10.127;MAF_USDA=40.0
NC_035104.1	21061070	.	G	T	.	.	MAF_USDA=1.639
NC_035104.1	21061141	.	A	C	.	.	MAF_INRAE=44.304;MAF_USDA=48.824
NC_035104.1	21061170	.	G	T	.	.	MAF_INRAE=6.329;MAF_USDA=14.118
NC_035104.1	21061205	.	A	G	.	.	MAF_INRAE=46.203;MAF_USDA=35.294
NC_035104.1	21061211	.	A	C	.	.	MAF_USDA=6.471
NC_035104.1	21061246	.	A	T	.	.	MAF_INRAE=17.5;MAF_USDA=6.25
NC_035104.1	21061250	.	A	G	.	.	MAF_INRAE=10.127;MAF_USDA=35.882
NC_035104.1	21061253	.	T	A	.	.	MAF_USDA=8.235
NC_035104.1	21061372	.	C	T	.	.	MAF_INRAE=44.304;MAF_USDA=48.81
NC_035104.1	21061376	.	C	G	.	.	MAF_INRAE=21.053;MAF_USDA=12.353
NC_035104.1	21061383	.	A	C	.	.	MAF_USDA=8.824
NC_035104.1	21061384	.	T	G	.	.	MAF_INRAE=31.579;MAF_USDA=47.059
NC_035104.1	21061401	.	A	G	.	.	MAF_INRAE=47.368;MAF_USDA=49.412
NC_035104.1	21061442	.	T	A	.	.	MAF_INRAE=36.842;MAF_USDA=15.294
NC_035104.1	21061455	.	T	C	.	.	MAF_USDA=6.471
NC_035104.1	21061522	.	C	T	.	.	MAF_USDA=9.836
NC_035104.1	21061533	.	C	T	.	.	MAF_USDA=49.412
NC_035104.1	21062840	.	T	C	.	.	MAF_USDA=19.048
NC_035104.1	21062976	.	T	C	.	.	MAF_INRAE=12.025;MAF_USDA=17.059
NC_035104.1	21062986	.	G	A	.	.	MAF_INRAE=12.025;MAF_USDA=17.647
NC_035104.1	21063074	.	T	A	.	.	MAF_INRAE=44.304;MAF_USDA=47.059
NC_035104.1	21063085	.	C	T	.	.	MAF_USDA=1.639
NC_035104.1	21063142	.	G	T	.	.	MAF_INRAE=6.667;MAF_USDA=24.706
NC_035104.1	21063244	.	C	A	.	.	MAF_USDA=1.639
NC_035104.1	21063260	.	T	C	.	.	MAF_USDA=43.75
NC_035104.1	21063265	.	C	G	.	.	MAF_INRAE=30.833;MAF_USDA=20.588
NC_035104.1	21063284	.	A	T	.	.	MAF_USDA=1.639
NC_035104.1	21063288	.	T	G	.	.	MAF_INRAE=2.5
NC_035104.1	21063307	.	T	C	.	.	MAF_USDA=4.118
NC_035104.1	21063320	.	C	T	.	.	MAF_INRAE=10.526
NC_035104.1	21063355	.	G	A	.	.	MAF_INRAE=17.5;MAF_USDA=6.25
NC_035104.1	21063365	.	G	A	.	.	MAF_USDA=1.639
NC_035104.1	21063370	.	C	T	.	.	MAF_USDA=1.639
NC_035104.1	21063428	.	T	G	.	.	MAF_INRAE=33.544;MAF_USDA=50.0
NC_035104.1	21063496	.	C	T	.	.	MAF_INRAE=17.089;MAF_USDA=22.941
NC_035104.1	21063526	.	C	G	.	.	MAF_USDA=2.459
NC_035104.1	21063606	.	T	C	.	.	MAF_INRAE=6.329;MAF_USDA=12.5
NC_035104.1	21063614	.	G	A	.	.	MAF_INRAE=6.329;MAF_USDA=12.5
NC_035104.1	21063637	.	A	T	.	.	MAF_INRAE=20.886;MAF_USDA=15.882
NC_035104.1	21063666	.	G	A	.	.	MAF_INRAE=6.329;MAF_USDA=13.529
NC_035104.1	21063670	.	T	C	.	.	MAF_INRAE=1.667;MAF_USDA=12.941
NC_035104.1	21063689	.	A	C	.	.	MAF_INRAE=6.329;MAF_USDA=12.941
NC_035104.1	21063693	.	G	A	.	.	MAF_INRAE=1.667;MAF_USDA=12.941
NC_035104.1	21063715	.	C	T	.	.	MAF_USDA=2.459
NC_035104.1	21063728	.	A	G	.	.	MAF_USDA=1.639
NC_035104.1	21063741	.	C	T	.	.	MAF_USDA=1.639
NC_035104.1	21063873	.	G	C	.	.	MAF_INRAE=6.329;MAF_USDA=13.529
NC_035104.1	21063876	.	A	C	.	.	MAF_INRAE=40.506;MAF_USDA=9.016
NC_035104.1	21063886	.	G	A	.	.	MAF_INRAE=6.329;MAF_USDA=12.941
NC_035104.1	21063892	.	C	T	.	.	MAF_INRAE=44.304;MAF_USDA=31.765
NC_035104.1	21063951	.	T	C	.	.	MAF_USDA=1.765
NC_035104.1	21064087	.	T	G	.	.	MAF_INRAE=23.418;MAF_USDA=14.754
NC_035104.1	21064088	.	G	T	.	.	MAF_USDA=1.639
NC_035104.1	21064094	.	G	T	.	.	MAF_INRAE=23.418;MAF_USDA=15.574
NC_035104.1	21064106	.	T	A	.	.	MAF_INRAE=23.418;MAF_USDA=14.754
NC_035104.1	21064122	.	G	A	.	.	MAF_USDA=2.459
NC_035104.1	21064127	.	A	T	.	.	MAF_INRAE=10.759;MAF_USDA=13.934
NC_035104.1	21064196	.	C	T	.	.	MAF_INRAE=6.329;MAF_USDA=9.412
NC_035104.1	21064264	.	A	C	.	.	MAF_USDA=1.765
NC_035104.1	21064269	.	A	G	.	.	MAF_INRAE=6.329;MAF_USDA=12.941
NC_035104.1	21064341	.	T	G	.	.	MAF_INRAE=6.329;MAF_USDA=12.941
NC_035104.1	21064376	.	C	T	.	.	MAF_INRAE=21.053;MAF_USDA=12.5
NC_035104.1	21064433	.	C	T	.	.	MAF_INRAE=6.329;MAF_USDA=13.529
NC_035104.1	21064457	.	A	G	.	.	MAF_INRAE=6.329;MAF_USDA=13.529
NC_035104.1	21064490	.	A	G	.	.	MAF_INRAE=23.418;MAF_USDA=25.294
NC_035104.1	21064512	.	T	C	.	.	MAF_INRAE=12.658;MAF_USDA=15.574
NC_035104.1	21064524	.	T	A	.	.	MAF_USDA=1.639
NC_035104.1	21064534	.	C	G	.	.	MAF_INRAE=6.329;MAF_USDA=12.941
NC_035104.1	21064539	.	T	A	.	.	MAF_INRAE=6.329;MAF_USDA=12.941
NC_035104.1	21064551	.	A	G	.	.	MAF_INRAE=6.329;MAF_USDA=13.529
NC_035104.1	21064577	.	C	T	.	.	MAF_INRAE=3.333;MAF_USDA=11.475
NC_035104.1	21064599	.	A	C	.	.	MAF_USDA=1.639
NC_035104.1	21064679	.	C	T	.	.	MAF_INRAE=6.667
NC_035104.1	21064680	.	G	T	.	.	MAF_INRAE=6.667
NC_035104.1	21064685	.	A	G	.	.	MAF_INRAE=6.667
NC_035104.1	21064688	.	G	A	.	.	MAF_INRAE=6.667
NC_035104.1	21064698	.	T	C	.	.	MAF_INRAE=7.5
NC_035104.1	21064702	.	T	C	.	.	MAF_INRAE=7.5
NC_035104.1	21064708	.	G	T	.	.	MAF_INRAE=7.5
NC_035104.1	21064711	.	T	C	.	.	MAF_INRAE=7.5
NC_035104.1	21064712	.	T	C	.	.	MAF_INRAE=7.5
NC_035104.1	21064715	.	G	A	.	.	MAF_INRAE=41.772
NC_035104.1	21064740	.	T	A	.	.	MAF_INRAE=12.5;MAF_USDA=15.574
NC_035104.1	21064742	.	C	A	.	.	MAF_INRAE=12.5
NC_035104.1	21064743	.	A	C	.	.	MAF_INRAE=12.5
NC_035104.1	21064747	.	T	C	.	.	MAF_INRAE=12.5;MAF_USDA=15.574
NC_035104.1	21064749	.	G	T	.	.	MAF_INRAE=11.667;MAF_USDA=16.393
NC_035104.1	21064757	.	T	G	.	.	MAF_INRAE=1.667;MAF_USDA=16.393
NC_035104.1	21064769	.	G	C	.	.	MAF_INRAE=1.667;MAF_USDA=18.235
NC_035104.1	21064770	.	C	A	.	.	MAF_INRAE=1.667;MAF_USDA=18.235
NC_035104.1	21064774	.	G	T	.	.	MAF_USDA=17.647
NC_035104.1	21064775	.	A	C	.	.	MAF_USDA=14.754
NC_035104.1	21064776	.	A	G	.	.	MAF_USDA=14.754
NC_035104.1	21064779	.	G	A	.	.	MAF_INRAE=8.228;MAF_USDA=21.765
NC_035104.1	21064792	.	A	G	.	.	MAF_INRAE=2.5
NC_035104.1	21064794	.	T	A	.	.	MAF_USDA=2.459
NC_035104.1	21064799	.	A	C	.	.	MAF_INRAE=2.5
NC_035104.1	21064805	.	A	G	.	.	MAF_INRAE=2.5
NC_035104.1	21064820	.	A	C	.	.	MAF_INRAE=2.5
NC_035104.1	21064824	.	A	T	.	.	MAF_INRAE=6.962;MAF_USDA=10.656
NC_035104.1	21064825	.	G	C	.	.	MAF_INRAE=2.5
NC_035104.1	21064829	.	G	A	.	.	MAF_INRAE=6.962;MAF_USDA=10.656
NC_035104.1	21064861	.	C	T	.	.	MAF_USDA=29.167
NC_035104.1	21064890	.	T	C	.	.	MAF_USDA=27.083
NC_035104.1	21064918	.	C	T	.	.	MAF_INRAE=46.667;MAF_USDA=17.213
NC_035104.1	21065040	.	G	A	.	.	MAF_INRAE=4.167
NC_035104.1	21065152	.	G	A	.	.	MAF_INRAE=23.418;MAF_USDA=21.176
NC_035104.1	21065164	.	T	A	.	.	MAF_INRAE=3.333;MAF_USDA=10.656
NC_035104.1	21065174	.	T	G	.	.	MAF_INRAE=20.886;MAF_USDA=16.471
NC_035104.1	21065188	.	A	T	.	.	MAF_INRAE=10.759;MAF_USDA=13.934
NC_035104.1	21065206	.	G	T	.	.	MAF_INRAE=17.089;MAF_USDA=22.941
NC_035104.1	21065265	.	G	A	.	.	MAF_INRAE=10.759;MAF_USDA=2.459
NC_035104.1	21065280	.	C	T	.	.	MAF_USDA=2.459
NC_035104.1	21065286	.	A	C	.	.	MAF_INRAE=15.789;MAF_USDA=2.459
NC_035104.1	21065302	.	T	G	.	.	MAF_USDA=1.639
NC_035104.1	21065325	.	G	T	.	.	MAF_USDA=2.459
NC_035104.1	21065368	.	A	C	.	.	MAF_INRAE=43.671;MAF_USDA=30.0
NC_035104.1	21065386	.	A	T	.	.	MAF_USDA=12.295
NC_035104.1	21065402	.	C	T	.	.	MAF_INRAE=6.329;MAF_USDA=12.941
NC_035104.1	21065422	.	C	T	.	.	MAF_INRAE=44.304;MAF_USDA=30.0
NC_035104.1	21065427	.	G	T	.	.	MAF_INRAE=6.329;MAF_USDA=13.529
NC_035104.1	21065435	.	C	A	.	.	MAF_INRAE=6.329;MAF_USDA=13.529
NC_035104.1	21065439	.	C	A	.	.	MAF_INRAE=1.667;MAF_USDA=13.529
NC_035104.1	21065442	.	T	G	.	.	MAF_INRAE=1.667;MAF_USDA=13.529
NC_035104.1	21065455	.	G	A	.	.	MAF_INRAE=1.667;MAF_USDA=10.417
NC_035104.1	21065483	.	A	C	.	.	MAF_USDA=1.765
NC_035104.1	21065585	.	G	A	.	.	MAF_INRAE=6.329;MAF_USDA=12.353
NC_035104.1	21065586	.	G	T	.	.	MAF_INRAE=1.667;MAF_USDA=9.412
NC_035104.1	21065621	.	C	A	.	.	MAF_INRAE=5.696;MAF_USDA=6.557
NC_035104.1	21065683	.	G	A	.	.	MAF_INRAE=10.759;MAF_USDA=1.639
NC_035104.1	21065740	.	G	A	.	.	MAF_INRAE=6.962;MAF_USDA=5.882
NC_035104.1	21065767	.	C	T	.	.	MAF_INRAE=45.57;MAF_USDA=49.412
NC_035104.1	21065788	.	C	T	.	.	MAF_INRAE=2.532;MAF_USDA=7.059
NC_035104.1	21065902	.	G	T	.	.	MAF_USDA=8.197
NC_035104.1	21065915	.	G	T	.	.	MAF_USDA=13.333
NC_035104.1	21066949	.	C	T	.	.	MAF_INRAE=41.139;MAF_USDA=9.016
NC_035104.1	21066975	.	G	A	.	.	MAF_INRAE=10.759;MAF_USDA=13.115
NC_035104.1	21066978	.	G	T	.	.	MAF_INRAE=45.0;MAF_USDA=42.941
NC_035104.1	21066988	.	T	G	.	.	MAF_USDA=10.833
NC_035104.1	21067000	.	C	A	.	.	MAF_INRAE=5.0;MAF_USDA=4.706
NC_035104.1	21067035	.	A	G	.	.	MAF_USDA=4.167
NC_035104.1	21067069	.	A	G	.	.	MAF_INRAE=5.263;MAF_USDA=3.333
NC_035104.1	21067101	.	A	G	.	.	MAF_USDA=10.656
NC_035104.1	21067103	.	G	C	.	.	MAF_INRAE=50.0;MAF_USDA=44.706
NC_035104.1	21067164	.	T	A	.	.	MAF_INRAE=10.759;MAF_USDA=13.115
NC_035104.1	21067188	.	T	A	.	.	MAF_USDA=6.25
NC_035104.1	21067229	.	G	T	.	.	MAF_INRAE=5.263;MAF_USDA=4.167
NC_035104.1	21067280	.	A	T	.	.	MAF_INRAE=6.329;MAF_USDA=12.651
NC_035104.1	21067286	.	A	T	.	.	MAF_INRAE=48.101;MAF_USDA=42.262
NC_035104.1	21067318	.	T	C	.	.	MAF_INRAE=47.468;MAF_USDA=44.118
NC_035104.1	21067379	.	C	G	.	.	MAF_INRAE=45.57;MAF_USDA=44.118
NC_035104.1	21067384	.	T	G	.	.	MAF_USDA=8.235
NC_035104.1	21067388	.	T	C	.	.	MAF_INRAE=41.772;MAF_USDA=48.235
NC_035104.1	21067432	.	C	T	.	.	MAF_USDA=5.294
NC_035104.1	21067493	.	G	T	.	.	MAF_INRAE=48.734;MAF_USDA=45.238
NC_035104.1	21067521	.	T	C	.	.	MAF_INRAE=38.333;MAF_USDA=45.882
NC_035104.1	21067583	.	C	T	.	.	MAF_USDA=6.25
NC_035104.1	21067603	.	G	A	.	.	MAF_USDA=9.524
NC_035104.1	21067614	.	C	A	.	.	MAF_USDA=8.696
NC_035104.1	21067779	.	A	G	.	.	MAF_USDA=8.197
NC_035104.1	21067912	.	T	A	.	.	MAF_USDA=2.459
NC_035104.1	21067918	.	C	A	.	.	MAF_USDA=5.294
NC_035104.1	21067945	.	A	C	.	.	MAF_INRAE=44.304;MAF_USDA=30.588
NC_035104.1	21067963	.	T	C	.	.	MAF_USDA=10.656
NC_035104.1	21068024	.	C	T	.	.	MAF_INRAE=43.671;MAF_USDA=30.588
NC_035104.1	21068029	.	A	G	.	.	MAF_INRAE=5.263
NC_035104.1	21068323	.	T	C	.	.	MAF_INRAE=43.671;MAF_USDA=31.176
NC_035104.1	21068372	.	G	T	.	.	MAF_INRAE=43.671;MAF_USDA=43.75
NC_035104.1	21068437	.	G	T	.	.	MAF_INRAE=5.0;MAF_USDA=4.706
NC_035104.1	21068440	.	A	T	.	.	MAF_INRAE=23.418;MAF_USDA=21.176
NC_035104.1	21068441	.	T	C	.	.	MAF_INRAE=29.167;MAF_USDA=21.176
NC_035104.1	21068512	.	T	C	.	.	MAF_INRAE=43.671;MAF_USDA=31.176
NC_035104.1	21068561	.	A	C	.	.	MAF_USDA=2.459
NC_035104.1	21068575	.	G	A	.	.	MAF_USDA=1.639
NC_035104.1	21068610	.	T	C	.	.	MAF_INRAE=21.053
NC_035104.1	21068711	.	T	G	.	.	MAF_INRAE=6.329;MAF_USDA=11.176
NC_035104.1	21068754	.	G	A	.	.	MAF_USDA=1.639
NC_035104.1	21068779	.	G	C	.	.	MAF_INRAE=6.329;MAF_USDA=9.167
NC_035104.1	21069039	.	G	A	.	.	MAF_INRAE=6.962;MAF_USDA=6.471
NC_035104.1	21069279	.	A	C	.	.	MAF_INRAE=13.924;MAF_USDA=28.824
NC_035104.1	21069292	.	T	A	.	.	MAF_INRAE=21.519;MAF_USDA=15.294
NC_035104.1	21069353	.	T	G	.	.	MAF_USDA=2.459
NC_035104.1	21069375	.	C	T	.	.	MAF_INRAE=21.519;MAF_USDA=25.294
NC_035104.1	21069400	.	G	C	.	.	MAF_INRAE=10.127;MAF_USDA=2.459
NC_035104.1	21069510	.	T	C	.	.	MAF_INRAE=13.291;MAF_USDA=27.059
NC_035104.1	21069512	.	C	T	.	.	MAF_INRAE=10.833;MAF_USDA=27.059
NC_035104.1	21069604	.	A	C	.	.	MAF_INRAE=46.835;MAF_USDA=27.059
NC_035104.1	21069661	.	G	C	.	.	MAF_INRAE=5.263;MAF_USDA=3.279
NC_035104.1	21069816	.	G	C	.	.	MAF_INRAE=21.053
NC_035104.1	21069892	.	T	G	.	.	MAF_INRAE=46.835;MAF_USDA=25.882
NC_035104.1	21069899	.	G	C	.	.	MAF_USDA=6.25
NC_035104.1	21070049	.	C	A	.	.	MAF_INRAE=21.519;MAF_USDA=15.294
NC_035104.1	21070050	.	C	T	.	.	MAF_INRAE=21.667;MAF_USDA=15.294
NC_035104.1	21070061	.	C	T	.	.	MAF_USDA=1.176
NC_035104.1	21070151	.	G	C	.	.	MAF_USDA=1.639
NC_035104.1	21070189	.	T	A	.	.	MAF_INRAE=21.053
NC_035104.1	21070269	.	G	A	.	.	MAF_USDA=6.25
NC_035104.1	21070270	.	C	T	.	.	MAF_INRAE=13.291;MAF_USDA=9.412
NC_035104.1	21070517	.	C	A	.	.	MAF_INRAE=4.167
NC_035104.1	21070552	.	C	G	.	.	MAF_INRAE=6.329;MAF_USDA=10.588
NC_035104.1	21070569	.	A	G	.	.	MAF_INRAE=12.658;MAF_USDA=29.412
NC_035104.1	21070649	.	T	A	.	.	MAF_INRAE=6.329;MAF_USDA=10.0
NC_035104.1	21070684	.	G	C	.	.	MAF_USDA=2.459
NC_035104.1	21070695	.	A	T	.	.	MAF_INRAE=5.263;MAF_USDA=3.279
NC_035104.1	21070704	.	C	A	.	.	MAF_INRAE=6.329;MAF_USDA=5.294
NC_035104.1	21070800	.	T	C	.	.	MAF_INRAE=30.0;MAF_USDA=20.588
NC_035104.1	21070803	.	G	A	.	.	MAF_INRAE=37.342;MAF_USDA=33.529
NC_035104.1	21070874	.	C	A	.	.	MAF_USDA=3.279
NC_035104.1	21071153	.	T	C	.	.	MAF_USDA=4.167
NC_035104.1	21071290	.	A	G	.	.	MAF_USDA=38.636
NC_035104.1	21071378	.	G	A	.	.	MAF_USDA=14.583
NC_035104.1	21071423	.	T	C	.	.	MAF_USDA=4.098
NC_035104.1	21071428	.	G	A	.	.	MAF_USDA=4.098
NC_035104.1	21071542	.	G	A	.	.	MAF_INRAE=37.342;MAF_USDA=4.918
NC_035104.1	21071563	.	A	T	.	.	MAF_USDA=39.412
NC_035104.1	21071564	.	A	T	.	.	MAF_USDA=43.529
NC_035104.1	21071565	.	A	T	.	.	MAF_USDA=35.882
NC_035104.1	21071566	.	A	T	.	.	MAF_USDA=4.098
NC_035104.1	21071573	.	T	G	.	.	MAF_USDA=4.098
NC_035104.1	21071637	.	C	T	.	.	MAF_INRAE=2.532;MAF_USDA=15.294
NC_035104.1	21071642	.	T	C	.	.	MAF_INRAE=38.608;MAF_USDA=4.098
NC_035104.1	21071729	.	C	T	.	.	MAF_INRAE=17.5;MAF_USDA=16.667
NC_035104.1	21071732	.	T	C	.	.	MAF_INRAE=26.582;MAF_USDA=32.941
NC_035104.1	21071795	.	C	A	.	.	MAF_USDA=6.471
NC_035104.1	21071846	.	T	C	.	.	MAF_USDA=7.059
NC_035104.1	21071864	.	C	T	.	.	MAF_USDA=6.471
NC_035104.1	21072095	.	C	T	.	.	MAF_USDA=7.377
NC_035104.1	21072098	.	C	G	.	.	MAF_INRAE=30.0;MAF_USDA=17.059
NC_035104.1	21072138	.	G	T	.	.	MAF_INRAE=5.0;MAF_USDA=8.824
NC_035104.1	21072186	.	C	A	.	.	MAF_INRAE=7.595;MAF_USDA=13.529
NC_035104.1	21072197	.	T	C	.	.	MAF_INRAE=3.333;MAF_USDA=4.098
NC_035104.1	21072210	.	C	A	.	.	MAF_USDA=2.459
NC_035104.1	21072221	.	A	G	.	.	MAF_INRAE=38.608;MAF_USDA=4.098
NC_035104.1	21072237	.	T	C	.	.	MAF_INRAE=10.759;MAF_USDA=2.459
NC_035104.1	21072246	.	G	T	.	.	MAF_USDA=9.836
NC_035104.1	21072306	.	C	T	.	.	MAF_USDA=1.639
NC_035104.1	21072309	.	A	G	.	.	MAF_USDA=7.059
NC_035104.1	21072317	.	C	A	.	.	MAF_INRAE=8.861;MAF_USDA=7.647
NC_035104.1	21072321	.	A	T	.	.	MAF_USDA=8.197
NC_035104.1	21072329	.	A	T	.	.	MAF_USDA=5.294
NC_035104.1	21072407	.	C	T	.	.	MAF_INRAE=12.658;MAF_USDA=42.353
NC_035104.1	21072467	.	G	A	.	.	MAF_INRAE=12.5;MAF_USDA=11.765
NC_035104.1	21072478	.	C	T	.	.	MAF_INRAE=6.329;MAF_USDA=11.176
NC_035104.1	21072517	.	C	G	.	.	MAF_INRAE=3.333;MAF_USDA=1.639
NC_035104.1	21072555	.	C	T	.	.	MAF_USDA=2.459
NC_035104.1	21072597	.	G	T	.	.	MAF_INRAE=17.5;MAF_USDA=8.333
NC_035104.1	21072615	.	G	T	.	.	MAF_INRAE=17.5;MAF_USDA=18.75
NC_035104.1	21072765	.	T	C	.	.	MAF_USDA=6.25
NC_035104.1	21074261	.	T	A	.	.	MAF_USDA=2.542
NC_035104.1	21074419	.	C	T	.	.	MAF_INRAE=24.684;MAF_USDA=32.353
NC_035104.1	21074734	.	G	T	.	.	MAF_INRAE=48.101;MAF_USDA=22.353
NC_035104.1	21074810	.	A	C	.	.	MAF_INRAE=40.506;MAF_USDA=39.583
NC_035104.1	21074856	.	G	A	.	.	MAF_USDA=2.5
NC_035104.1	21074888	.	A	T	.	.	MAF_USDA=4.167
NC_035104.1	21074891	.	A	T	.	.	MAF_INRAE=32.5;MAF_USDA=39.583
NC_035104.1	21074895	.	A	T	.	.	MAF_INRAE=30.0;MAF_USDA=39.583
NC_035104.1	21074902	.	T	A	.	.	MAF_INRAE=6.667
NC_035104.1	21074920	.	G	A	.	.	MAF_USDA=37.5
NC_035104.1	21074922	.	C	T	.	.	MAF_USDA=37.5
NC_035104.1	21074932	.	T	A	.	.	MAF_USDA=12.5
NC_035104.1	21074940	.	A	T	.	.	MAF_INRAE=41.139;MAF_USDA=39.286
NC_035104.1	21075038	.	T	G	.	.	MAF_INRAE=20.886;MAF_USDA=42.262
NC_035104.1	21075042	.	G	A	.	.	MAF_INRAE=9.167;MAF_USDA=18.75
NC_035104.1	21075047	.	C	A	.	.	MAF_USDA=12.5
NC_035104.1	21075081	.	A	C	.	.	MAF_USDA=5.357
NC_035104.1	21075087	.	T	G	.	.	MAF_INRAE=6.962;MAF_USDA=17.857
NC_035104.1	21075088	.	T	G	.	.	MAF_INRAE=47.468;MAF_USDA=23.214
NC_035104.1	21075198	.	T	G	.	.	MAF_INRAE=10.0;MAF_USDA=11.176
NC_035104.1	21075265	.	C	T	.	.	MAF_INRAE=21.053
NC_035104.1	21075438	.	T	C	.	.	MAF_INRAE=27.215;MAF_USDA=40.0
NC_035104.1	21075468	.	A	G	.	.	MAF_INRAE=24.684;MAF_USDA=18.235
NC_035104.1	21075478	.	A	T	.	.	MAF_USDA=2.459
NC_035104.1	21075935	.	A	C	.	.	MAF_USDA=1.639
NC_035104.1	21075951	.	T	C	.	.	MAF_INRAE=34.81;MAF_USDA=45.882
NC_035104.1	21075992	.	C	G	.	.	MAF_USDA=1.639
NC_035104.1	21076152	.	G	A	.	.	MAF_INRAE=21.053
NC_035104.1	21076224	.	A	T	.	.	MAF_INRAE=10.759
NC_035104.1	21076234	.	C	A	.	.	MAF_INRAE=16.456;MAF_USDA=23.529
NC_035104.1	21076272	.	G	A	.	.	MAF_USDA=13.934
NC_035104.1	21076338	.	G	C	.	.	MAF_INRAE=17.089;MAF_USDA=22.024
NC_035104.1	21076585	.	A	C	.	.	MAF_USDA=40.909
NC_035104.1	21079227	.	A	C	.	.	MAF_INRAE=1.667;MAF_USDA=20.833
NC_035104.1	21079293	.	A	G	.	.	MAF_USDA=22.951
NC_035104.1	21079301	.	A	T	.	.	MAF_USDA=18.852
NC_035104.1	21079392	.	T	C	.	.	MAF_USDA=5.357
NC_035104.1	21079425	.	C	A	.	.	MAF_USDA=20.833
NC_035104.1	21079432	.	G	T	.	.	MAF_USDA=16.667
NC_035104.1	21079448	.	G	A	.	.	MAF_USDA=11.765
NC_035104.1	21079459	.	G	T	.	.	MAF_USDA=8.824
NC_035104.1	21079487	.	T	A	.	.	MAF_USDA=4.098
NC_035104.1	21079541	.	A	T	.	.	MAF_USDA=31.25
NC_035104.1	21079568	.	C	A	.	.	MAF_USDA=1.639
NC_035104.1	21079761	.	C	A	.	.	MAF_USDA=25.882
NC_035104.1	21079792	.	G	T	.	.	MAF_USDA=18.824
NC_035104.1	21079878	.	A	T	.	.	MAF_USDA=1.639
NC_035104.1	21079948	.	G	A	.	.	MAF_USDA=9.836
NC_035104.1	21080054	.	A	T	.	.	MAF_USDA=18.824
NC_035104.1	21080074	.	T	G	.	.	MAF_USDA=1.639
NC_035104.1	21080123	.	A	G	.	.	MAF_USDA=9.016
NC_035104.1	21080276	.	C	T	.	.	MAF_USDA=24.118
NC_035104.1	21080287	.	C	A	.	.	MAF_USDA=3.279
NC_035104.1	21080297	.	C	T	.	.	MAF_USDA=6.25
NC_035104.1	21081207	.	C	T	.	.	MAF_USDA=2.083
NC_035104.1	21081408	.	G	A	.	.	MAF_USDA=31.25
NC_035104.1	21081409	.	C	T	.	.	MAF_USDA=31.25
NC_035104.1	21081485	.	C	T	.	.	MAF_USDA=20.833
NC_035104.1	21081495	.	A	G	.	.	MAF_USDA=20.833
NC_035104.1	21081556	.	T	A	.	.	MAF_USDA=3.529
NC_035104.1	21081582	.	A	G	.	.	MAF_USDA=4.167
NC_035104.1	21081613	.	G	C	.	.	MAF_USDA=35.417
NC_035104.1	21081765	.	C	T	.	.	MAF_USDA=31.25
NC_035104.1	21082422	.	G	C	.	.	MAF_USDA=18.75
NC_035104.1	21082479	.	A	T	.	.	MAF_USDA=6.25
NC_035104.1	21082784	.	G	C	.	.	MAF_INRAE=4.43;MAF_USDA=12.295
NC_035104.1	21082803	.	G	A	.	.	MAF_INRAE=21.053
NC_035104.1	21083089	.	C	T	.	.	MAF_INRAE=6.962;MAF_USDA=25.294
NC_035104.1	21083198	.	A	T	.	.	MAF_USDA=31.765
NC_035104.1	21083253	.	T	G	.	.	MAF_USDA=1.667
NC_035104.1	21083845	.	C	A	.	.	MAF_USDA=28.235
NC_035104.1	21083872	.	A	T	.	.	MAF_USDA=35.294
NC_035104.1	21083955	.	A	C	.	.	MAF_USDA=6.25
NC_035104.1	21083990	.	T	A	.	.	MAF_USDA=3.279
NC_035104.1	21084056	.	C	A	.	.	MAF_USDA=4.706
NC_035104.1	21084081	.	C	A	.	.	MAF_INRAE=17.722;MAF_USDA=22.941
NC_035104.1	21084143	.	C	T	.	.	MAF_INRAE=5.0;MAF_USDA=1.639
NC_035104.1	21084221	.	C	A	.	.	MAF_INRAE=3.165;MAF_USDA=15.882
NC_035104.1	21084299	.	C	G	.	.	MAF_INRAE=21.053
NC_035104.1	21084329	.	C	T	.	.	MAF_INRAE=10.759
NC_035104.1	21084397	.	T	G	.	.	MAF_INRAE=12.658;MAF_USDA=41.765
NC_035104.1	21084410	.	G	A	.	.	MAF_INRAE=26.582;MAF_USDA=42.353
NC_035104.1	21084511	.	C	T	.	.	MAF_USDA=10.417
NC_035104.1	21084515	.	C	T	.	.	MAF_USDA=5.294
NC_035104.1	21084644	.	G	A	.	.	MAF_INRAE=15.823;MAF_USDA=42.941
NC_035104.1	21084813	.	C	A	.	.	MAF_INRAE=21.053
NC_035104.1	21084911	.	G	T	.	.	MAF_USDA=2.459
NC_035104.1	21084916	.	T	G	.	.	MAF_INRAE=2.532;MAF_USDA=9.412
NC_035104.1	21084966	.	T	G	.	.	MAF_INRAE=11.392;MAF_USDA=41.765
NC_035104.1	21085028	.	C	T	.	.	MAF_USDA=1.639
NC_035104.1	21085049	.	C	T	.	.	MAF_USDA=1.639
NC_035104.1	21085273	.	T	G	.	.	MAF_INRAE=7.595;MAF_USDA=17.647
NC_035104.1	21085286	.	T	C	.	.	MAF_INRAE=22.785;MAF_USDA=39.412
NC_035104.1	21085539	.	G	A	.	.	MAF_USDA=1.639
NC_035104.1	21085590	.	G	A	.	.	MAF_INRAE=4.167
NC_035104.1	21085781	.	T	A	.	.	MAF_USDA=8.197
NC_035104.1	21085988	.	C	A	.	.	MAF_INRAE=2.532;MAF_USDA=8.824
NC_035104.1	21085989	.	A	C	.	.	MAF_INRAE=1.667;MAF_USDA=8.333
NC_035104.1	21086129	.	TAAAAAAT	TAAAAAAA	.	.	MAF_USDA=43.75
NC_035104.1	21086136	.	T	A	.	.	MAF_USDA=43.103
NC_035104.1	21086194	.	G	T	.	.	MAF_USDA=1.667
NC_035104.1	21086439	.	T	C	.	.	MAF_INRAE=5.0
NC_035104.1	21086462	.	T	A	.	.	MAF_USDA=6.471
NC_035104.1	21086463	.	T	A	.	.	MAF_USDA=6.471
NC_035104.1	21086518	.	C	T	.	.	MAF_INRAE=10.759;MAF_USDA=22.941
NC_035104.1	21086595	.	G	T	.	.	MAF_INRAE=10.759;MAF_USDA=3.279
NC_035104.1	21086630	.	G	A	.	.	MAF_USDA=1.765
NC_035104.1	21086697	.	A	G	.	.	MAF_USDA=1.639
NC_035104.1	21086750	.	G	T	.	.	MAF_INRAE=2.532;MAF_USDA=8.235
NC_035104.1	21086835	.	G	A	.	.	MAF_USDA=1.639
NC_035104.1	21086918	.	A	C	.	.	MAF_INRAE=5.263;MAF_USDA=3.279
NC_035104.1	21086952	.	G	C	.	.	MAF_INRAE=29.114;MAF_USDA=43.529
NC_035104.1	21087323	.	C	T	.	.	MAF_USDA=10.417
NC_035104.1	21087341	.	C	T	.	.	MAF_USDA=2.459
NC_035104.1	21087485	.	G	T	.	.	MAF_USDA=3.279
NC_035104.1	21087577	.	G	A	.	.	MAF_INRAE=20.253;MAF_USDA=12.941
NC_035104.1	21087595	.	C	A	.	.	MAF_USDA=2.459
NC_035104.1	21087799	.	T	G	.	.	MAF_INRAE=5.263;MAF_USDA=3.279
NC_035104.1	21087950	.	C	T	.	.	MAF_USDA=1.639
NC_035104.1	21088133	.	G	T	.	.	MAF_INRAE=21.053
NC_035104.1	21088186	.	A	G	.	.	MAF_INRAE=24.684;MAF_USDA=30.0
NC_035104.1	21088221	.	A	G	.	.	MAF_USDA=10.417
NC_035104.1	21088225	.	A	T	.	.	MAF_USDA=1.639
NC_035104.1	21088307	.	C	G	.	.	MAF_USDA=1.639
NC_035104.1	21088514	.	C	A	.	.	MAF_USDA=1.639
NC_035104.1	21088645	.	C	T	.	.	MAF_USDA=14.754
NC_035104.1	21088804	.	A	G	.	.	MAF_INRAE=2.532;MAF_USDA=10.0
NC_035104.1	21088985	.	C	T	.	.	MAF_USDA=7.059
NC_035104.1	21088989	.	C	T	.	.	MAF_INRAE=21.053
NC_035104.1	21089001	.	T	G	.	.	MAF_USDA=2.459
NC_035104.1	21089002	.	T	G	.	.	MAF_USDA=2.459
NC_035104.1	21089019	.	A	G	.	.	MAF_USDA=3.279
NC_035104.1	21089021	.	T	G	.	.	MAF_USDA=3.529
NC_035104.1	21089025	.	A	T	.	.	MAF_USDA=3.529
NC_035104.1	21089028	.	A	T	.	.	MAF_USDA=3.529
NC_035104.1	21089032	.	C	A	.	.	MAF_USDA=3.529
NC_035104.1	21089056	.	T	G	.	.	MAF_USDA=1.639
NC_035104.1	21089133	.	G	T	.	.	MAF_INRAE=17.5;MAF_USDA=6.25
NC_035104.1	21089142	.	C	T	.	.	MAF_USDA=3.529
NC_035104.1	21089190	.	A	T	.	.	MAF_USDA=1.639
NC_035104.1	21089279	.	C	T	.	.	MAF_USDA=1.639
NC_035104.1	21089432	.	G	A	.	.	MAF_INRAE=2.532;MAF_USDA=10.0
NC_035104.1	21089433	.	C	T	.	.	MAF_INRAE=1.667;MAF_USDA=11.765
NC_035104.1	21089454	.	T	G	.	.	MAF_USDA=1.639
NC_035104.1	21089578	.	G	C	.	.	MAF_USDA=3.279
NC_035104.1	21089579	.	C	G	.	.	MAF_USDA=3.279
NC_035104.1	21089627	.	G	C	.	.	MAF_USDA=3.279
NC_035104.1	21089696	.	A	T	.	.	MAF_USDA=10.417
NC_035104.1	21089770	.	T	C	.	.	MAF_USDA=1.639
NC_035104.1	21089896	.	G	T	.	.	MAF_INRAE=2.532;MAF_USDA=11.765
NC_035104.1	21089909	.	G	A	.	.	MAF_USDA=4.118
NC_035104.1	21089934	.	C	T	.	.	MAF_USDA=4.918
NC_035104.1	21090004	.	G	A	.	.	MAF_USDA=10.417
NC_035104.1	21090037	.	C	T	.	.	MAF_INRAE=2.5
NC_035104.1	21090192	.	G	T	.	.	MAF_USDA=2.459
NC_035104.1	21090230	.	G	T	.	.	MAF_INRAE=20.886;MAF_USDA=12.941
NC_035104.1	21090269	.	T	C	.	.	MAF_USDA=18.033
NC_035104.1	21090406	.	A	T	.	.	MAF_INRAE=24.684;MAF_USDA=17.059
NC_035104.1	21090420	.	C	T	.	.	MAF_USDA=6.557
NC_035104.1	21090432	.	G	A	.	.	MAF_USDA=1.639
NC_035104.1	21090449	.	T	C	.	.	MAF_USDA=7.377
NC_035104.1	21090464	.	G	T	.	.	MAF_INRAE=8.861;MAF_USDA=24.706
NC_035104.1	21090472	.	C	T	.	.	MAF_USDA=3.279
NC_035104.1	21090498	.	T	C	.	.	MAF_USDA=6.471
NC_035104.1	21090500	.	G	T	.	.	MAF_USDA=6.548
NC_035104.1	21090521	.	A	C	.	.	MAF_INRAE=8.861;MAF_USDA=16.071
NC_035104.1	21090544	.	T	G	.	.	MAF_USDA=3.279
NC_035104.1	21090546	.	C	A	.	.	MAF_USDA=4.918
NC_035104.1	21090597	.	C	T	.	.	MAF_INRAE=26.316;MAF_USDA=4.918
NC_035104.1	21090668	.	T	C	.	.	MAF_INRAE=10.759;MAF_USDA=9.836
NC_035104.1	21090673	.	G	T	.	.	MAF_USDA=1.765
NC_035104.1	21090675	.	A	G	.	.	MAF_USDA=18.852
NC_035104.1	21090678	.	T	C	.	.	MAF_INRAE=1.667;MAF_USDA=26.471
NC_035104.1	21090683	.	G	A	.	.	MAF_USDA=18.033
NC_035104.1	21090692	.	T	A	.	.	MAF_INRAE=2.532;MAF_USDA=15.882
NC_035104.1	21090701	.	T	A	.	.	MAF_USDA=1.639
NC_035104.1	21090739	.	T	G	.	.	MAF_USDA=1.639
NC_035104.1	21090761	.	C	T	.	.	MAF_INRAE=26.316;MAF_USDA=3.279
NC_035104.1	21090766	.	A	T	.	.	MAF_INRAE=26.316;MAF_USDA=3.279
NC_035104.1	21090785	.	A	C	.	.	MAF_USDA=16.393
NC_035104.1	21090838	.	A	G	.	.	MAF_INRAE=5.0
NC_035104.1	21090858	.	A	T	.	.	MAF_INRAE=8.861;MAF_USDA=29.412
NC_035104.1	21090898	.	T	G	.	.	MAF_INRAE=2.532;MAF_USDA=31.176
NC_035104.1	21090908	.	A	T	.	.	MAF_INRAE=19.62;MAF_USDA=35.294
NC_035104.1	21090921	.	A	T	.	.	MAF_USDA=1.639
NC_035104.1	21090930	.	C	A	.	.	MAF_USDA=6.471
NC_035104.1	21090940	.	A	G	.	.	MAF_INRAE=8.861;MAF_USDA=30.0
NC_035104.1	21090959	.	T	C	.	.	MAF_USDA=7.059
NC_035104.1	21090972	.	T	C	.	.	MAF_USDA=9.412
NC_035104.1	21091117	.	T	C	.	.	MAF_USDA=18.033
NC_035104.1	21091274	.	G	A	.	.	MAF_USDA=4.167
NC_035104.1	21091356	.	G	A	.	.	MAF_INRAE=10.127;MAF_USDA=1.639
NC_035104.1	21091398	.	C	T	.	.	MAF_USDA=10.417
NC_035104.1	21091447	.	G	A	.	.	MAF_INRAE=21.053;MAF_USDA=1.176
NC_035104.1	21091489	.	A	T	.	.	MAF_INRAE=26.316;MAF_USDA=3.279
NC_035104.1	21091551	.	T	A	.	.	MAF_INRAE=10.759;MAF_USDA=7.059
NC_035104.1	21091559	.	G	C	.	.	MAF_INRAE=10.759;MAF_USDA=7.059
NC_035104.1	21091575	.	A	C	.	.	MAF_USDA=16.393
NC_035104.1	21091648	.	A	T	.	.	MAF_INRAE=10.759;MAF_USDA=7.647
NC_035104.1	21091649	.	A	C	.	.	MAF_INRAE=7.5;MAF_USDA=7.647
NC_035104.1	21091652	.	A	C	.	.	MAF_INRAE=7.5;MAF_USDA=8.235
NC_035104.1	21091677	.	T	G	.	.	MAF_USDA=5.738
NC_035104.1	21091698	.	C	T	.	.	MAF_INRAE=17.5;MAF_USDA=6.25
NC_035104.1	21091750	.	A	T	.	.	MAF_USDA=4.918
NC_035104.1	21091759	.	G	A	.	.	MAF_INRAE=10.759;MAF_USDA=7.647
NC_035104.1	21091762	.	C	A	.	.	MAF_INRAE=10.759;MAF_USDA=21.765
NC_035104.1	21091778	.	T	G	.	.	MAF_USDA=2.459
NC_035104.1	21091818	.	A	C	.	.	MAF_USDA=4.918
NC_035104.1	21091924	.	C	A	.	.	MAF_INRAE=7.5;MAF_USDA=10.417
NC_035104.1	21091977	.	C	T	.	.	MAF_USDA=2.459
NC_035104.1	21091992	.	A	G	.	.	MAF_INRAE=7.5;MAF_USDA=27.059
NC_035104.1	21091995	.	G	T	.	.	MAF_USDA=3.279
NC_035104.1	21091998	.	A	C	.	.	MAF_USDA=1.639
NC_035104.1	21092036	.	T	C	.	.	MAF_INRAE=10.759;MAF_USDA=10.0
NC_035104.1	21092037	.	G	T	.	.	MAF_USDA=12.5
NC_035104.1	21092076	.	T	C	.	.	MAF_USDA=14.118
NC_035104.1	21092087	.	A	G	.	.	MAF_USDA=18.033
NC_035104.1	21092143	.	C	T	.	.	MAF_INRAE=15.789
NC_035104.1	21092147	.	A	G	.	.	MAF_USDA=4.167
NC_035104.1	21092149	.	A	G	.	.	MAF_USDA=10.833
NC_035104.1	21092186	.	G	A	.	.	MAF_USDA=1.639
NC_035104.1	21092293	.	A	G	.	.	MAF_USDA=12.069
NC_035104.1	21092356	.	C	T	.	.	MAF_INRAE=7.5;MAF_USDA=29.012
NC_035104.1	21092359	.	C	T	.	.	MAF_INRAE=30.0;MAF_USDA=23.457
NC_035104.1	21092413	.	G	C	.	.	MAF_USDA=1.724
NC_035104.1	21092616	.	C	T	.	.	MAF_USDA=1.639
NC_035104.1	21092637	.	G	A	.	.	MAF_INRAE=4.167
NC_035104.1	21092678	.	G	A	.	.	MAF_USDA=7.377
NC_035104.1	21092688	.	T	C	.	.	MAF_INRAE=19.62;MAF_USDA=22.353
NC_035104.1	21092777	.	T	C	.	.	MAF_USDA=10.417
NC_035104.1	21092801	.	G	A	.	.	MAF_INRAE=10.759;MAF_USDA=1.639
NC_035104.1	21092823	.	G	C	.	.	MAF_INRAE=26.316;MAF_USDA=3.279
NC_035104.1	21092926	.	C	A	.	.	MAF_USDA=6.557
NC_035104.1	21093026	.	G	A	.	.	MAF_USDA=5.294
NC_035104.1	21093065	.	G	A	.	.	MAF_USDA=2.459
NC_035104.1	21093085	.	C	T	.	.	MAF_INRAE=10.759;MAF_USDA=11.765
NC_035104.1	21093109	.	C	T	.	.	MAF_INRAE=5.0;MAF_USDA=2.459
NC_035104.1	21093191	.	C	T	.	.	MAF_INRAE=2.532;MAF_USDA=25.882
NC_035104.1	21093306	.	G	C	.	.	MAF_INRAE=20.886;MAF_USDA=12.353
NC_035104.1	21093359	.	G	A	.	.	MAF_INRAE=15.789
NC_035104.1	21093362	.	G	T	.	.	MAF_INRAE=5.0;MAF_USDA=30.588
NC_035104.1	21093363	.	G	C	.	.	MAF_INRAE=5.0;MAF_USDA=34.706
NC_035104.1	21093375	.	G	C	.	.	MAF_INRAE=46.835;MAF_USDA=25.294
NC_035104.1	21093421	.	C	T	.	.	MAF_INRAE=3.333;MAF_USDA=21.311
NC_035104.1	21093432	.	A	C	.	.	MAF_INRAE=3.333;MAF_USDA=16.471
NC_035104.1	21093502	.	T	C	.	.	MAF_INRAE=3.333;MAF_USDA=20.833
NC_035104.1	21093528	.	G	C	.	.	MAF_USDA=1.639
NC_035104.1	21093585	.	A	C	.	.	MAF_INRAE=14.557;MAF_USDA=23.529
NC_035104.1	21093590	.	A	C	.	.	MAF_INRAE=22.152;MAF_USDA=43.75
NC_035104.1	21093637	.	G	A	.	.	MAF_INRAE=10.759
NC_035104.1	21093756	.	T	C	.	.	MAF_USDA=2.459
NC_035104.1	21093862	.	T	G	.	.	MAF_INRAE=2.532;MAF_USDA=14.118
NC_035104.1	21093864	.	T	A	.	.	MAF_INRAE=11.392;MAF_USDA=44.118
NC_035104.1	21093936	.	G	A	.	.	MAF_INRAE=10.759;MAF_USDA=1.639
NC_035104.1	21093970	.	C	T	.	.	MAF_USDA=1.639
NC_035104.1	21094116	.	G	T	.	.	MAF_INRAE=35.443;MAF_USDA=40.588
NC_035104.1	21094313	.	C	T	.	.	MAF_INRAE=44.937;MAF_USDA=36.31
NC_035104.1	21094464	.	C	A	.	.	MAF_USDA=3.333
NC_035104.1	21094535	.	C	T	.	.	MAF_INRAE=10.127;MAF_USDA=1.639
NC_035104.1	21094536	.	C	T	.	.	MAF_USDA=3.279
NC_035104.1	21094714	.	G	A	.	.	MAF_INRAE=26.316;MAF_USDA=4.918
NC_035104.1	21094748	.	C	T	.	.	MAF_INRAE=3.333;MAF_USDA=10.656
NC_035104.1	21094765	.	C	A	.	.	MAF_INRAE=7.5;MAF_USDA=7.059
NC_035104.1	21094813	.	G	A	.	.	MAF_USDA=1.639
NC_035104.1	21094834	.	T	C	.	.	MAF_INRAE=3.333;MAF_USDA=21.311
NC_035104.1	21094880	.	C	T	.	.	MAF_USDA=2.459
NC_035104.1	21094896	.	G	A	.	.	MAF_INRAE=3.333;MAF_USDA=21.311
NC_035104.1	21095012	.	G	A	.	.	MAF_INRAE=26.316;MAF_USDA=4.918
NC_035104.1	21095083	.	C	A	.	.	MAF_INRAE=10.759;MAF_USDA=11.176
NC_035104.1	21095084	.	C	A	.	.	MAF_INRAE=5.0
NC_035104.1	21095168	.	G	A	.	.	MAF_INRAE=5.0;MAF_USDA=2.459
NC_035104.1	21095251	.	C	T	.	.	MAF_INRAE=2.532;MAF_USDA=9.412
NC_035104.1	21095402	.	A	G	.	.	MAF_INRAE=33.544;MAF_USDA=44.706
NC_035104.1	21095539	.	T	C	.	.	MAF_INRAE=24.684;MAF_USDA=46.296
NC_035104.1	21095679	.	C	G	.	.	MAF_INRAE=4.167;MAF_USDA=6.557
NC_035104.1	21095792	.	T	G	.	.	MAF_INRAE=16.456;MAF_USDA=41.176
NC_035104.1	21095937	.	C	T	.	.	MAF_INRAE=26.316;MAF_USDA=3.279
NC_035104.1	21095979	.	C	T	.	.	MAF_USDA=2.459
NC_035104.1	21095983	.	G	C	.	.	MAF_USDA=1.639
NC_035104.1	21096027	.	C	T	.	.	MAF_INRAE=23.418;MAF_USDA=41.765
NC_035104.1	21096046	.	G	T	.	.	MAF_USDA=10.417
NC_035104.1	21096092	.	A	T	.	.	MAF_USDA=3.279
NC_035104.1	21096137	.	C	T	.	.	MAF_INRAE=5.0;MAF_USDA=6.557
NC_035104.1	21096182	.	T	A	.	.	MAF_INRAE=3.333;MAF_USDA=12.353
NC_035104.1	21096200	.	T	A	.	.	MAF_INRAE=5.0
NC_035104.1	21096202	.	C	T	.	.	MAF_INRAE=8.333;MAF_USDA=22.941
NC_035104.1	21096211	.	G	T	.	.	MAF_INRAE=2.532;MAF_USDA=11.176
NC_035104.1	21096282	.	G	A	.	.	MAF_INRAE=5.0
NC_035104.1	21096296	.	G	T	.	.	MAF_INRAE=5.0;MAF_USDA=2.459
NC_035104.1	21096313	.	C	T	.	.	MAF_USDA=1.639
NC_035104.1	21096572	.	C	T	.	.	MAF_USDA=4.098
NC_035104.1	21096687	.	C	T	.	.	MAF_USDA=3.279
NC_035104.1	21096690	.	C	T	.	.	MAF_USDA=4.918
NC_035104.1	21096775	.	C	T	.	.	MAF_USDA=1.639
NC_035104.1	21096806	.	A	C	.	.	MAF_INRAE=21.053
NC_035104.1	21096837	.	T	A	.	.	MAF_USDA=4.918
NC_035104.1	21096901	.	G	T	.	.	MAF_INRAE=27.848;MAF_USDA=29.167
NC_035104.1	21096920	.	T	G	.	.	MAF_INRAE=11.392;MAF_USDA=14.583
NC_035104.1	21096931	.	A	T	.	.	MAF_INRAE=22.152;MAF_USDA=22.353
NC_035104.1	21096958	.	C	G	.	.	MAF_INRAE=3.165;MAF_USDA=20.0
NC_035104.1	21096966	.	C	T	.	.	MAF_INRAE=21.519;MAF_USDA=21.765
NC_035104.1	21096989	.	C	T	.	.	MAF_INRAE=39.873;MAF_USDA=48.235
NC_035104.1	21096993	.	A	G	.	.	MAF_USDA=2.459
NC_035104.1	21096995	.	T	A	.	.	MAF_INRAE=20.253;MAF_USDA=20.588
NC_035104.1	21097011	.	G	A	.	.	MAF_USDA=4.098
NC_035104.1	21097066	.	G	A	.	.	MAF_USDA=3.279
NC_035104.1	21097122	.	G	T	.	.	MAF_USDA=22.951
NC_035104.1	21097127	.	A	T	.	.	MAF_USDA=6.557
NC_035104.1	21097255	.	T	G	.	.	MAF_INRAE=31.667;MAF_USDA=31.25
NC_035104.1	21097289	.	G	T	.	.	MAF_INRAE=23.333;MAF_USDA=36.31
NC_035104.1	21097310	.	A	G	.	.	MAF_USDA=2.5
NC_035104.1	21097313	.	C	T	.	.	MAF_USDA=1.667
NC_035104.1	21097334	.	C	T	.	.	MAF_INRAE=4.167;MAF_USDA=12.5
NC_035104.1	21097415	.	G	A	.	.	MAF_INRAE=7.5
NC_035104.1	21097416	.	C	T	.	.	MAF_INRAE=7.5
NC_035104.1	21097452	.	G	T	.	.	MAF_USDA=1.639
NC_035104.1	21097490	.	A	C	.	.	MAF_USDA=8.333
NC_035104.1	21097492	.	C	T	.	.	MAF_USDA=8.333
NC_035104.1	21097496	.	A	C	.	.	MAF_INRAE=2.5
NC_035104.1	21097497	.	C	A	.	.	MAF_INRAE=2.5
NC_035104.1	21097507	.	C	T	.	.	MAF_USDA=8.333
NC_035104.1	21097552	.	T	A	.	.	MAF_INRAE=6.667;MAF_USDA=15.476
NC_035104.1	21097559	.	G	C	.	.	MAF_INRAE=6.667;MAF_USDA=14.881
NC_035104.1	21097701	.	G	A	.	.	MAF_USDA=2.083
NC_035104.1	21097721	.	G	A	.	.	MAF_USDA=1.639
NC_035104.1	21097776	.	G	A	.	.	MAF_INRAE=5.833
NC_035104.1	21097827	.	G	A	.	.	MAF_INRAE=10.759;MAF_USDA=15.294
NC_035104.1	21097874	.	T	A	.	.	MAF_USDA=1.639
NC_035104.1	21097963	.	G	T	.	.	MAF_USDA=4.167
NC_035104.1	21098095	.	C	A	.	.	MAF_USDA=2.5
NC_035104.1	21098157	.	T	C	.	.	MAF_INRAE=43.038;MAF_USDA=43.452
NC_035104.1	21098282	.	T	C	.	.	MAF_INRAE=26.316;MAF_USDA=4.918
NC_035104.1	21098370	.	C	G	.	.	MAF_INRAE=5.0;MAF_USDA=1.639
NC_035104.1	21098381	.	C	A	.	.	MAF_INRAE=3.165;MAF_USDA=19.412
NC_035104.1	21098385	.	T	G	.	.	MAF_USDA=1.639
NC_035104.1	21098643	.	T	A	.	.	MAF_INRAE=46.835;MAF_USDA=34.118
NC_035104.1	21098682	.	A	G	.	.	MAF_USDA=9.836
NC_035104.1	21098716	.	C	A	.	.	MAF_INRAE=46.835;MAF_USDA=32.143
NC_035104.1	21098756	.	C	T	.	.	MAF_INRAE=3.333;MAF_USDA=7.738
NC_035104.1	21098808	.	C	T	.	.	MAF_INRAE=8.861;MAF_USDA=15.294
NC_035104.1	21098987	.	G	T	.	.	MAF_INRAE=26.316;MAF_USDA=4.918
NC_035104.1	21098993	.	G	T	.	.	MAF_USDA=8.197
NC_035104.1	21099050	.	G	A	.	.	MAF_INRAE=5.0
NC_035104.1	21099186	.	C	T	.	.	MAF_INRAE=8.861;MAF_USDA=11.475
NC_035104.1	21099218	.	C	A	.	.	MAF_INRAE=3.333;MAF_USDA=4.098
NC_035104.1	21099240	.	C	T	.	.	MAF_USDA=3.279
NC_035104.1	21099388	.	C	G	.	.	MAF_INRAE=3.333;MAF_USDA=10.833
NC_035104.1	21099396	.	A	G	.	.	MAF_USDA=3.333
NC_035104.1	21099408	.	G	A	.	.	MAF_USDA=3.333
NC_035104.1	21099437	.	G	T	.	.	MAF_INRAE=10.759;MAF_USDA=14.286
NC_035104.1	21099831	.	C	T	.	.	MAF_USDA=1.639
NC_035104.1	21099881	.	G	T	.	.	MAF_INRAE=2.532;MAF_USDA=8.235
NC_035104.1	21100107	.	C	A	.	.	MAF_INRAE=8.333;MAF_USDA=9.412
NC_035104.1	21100169	.	T	C	.	.	MAF_USDA=11.475
NC_035104.1	21100214	.	G	A	.	.	MAF_INRAE=34.81;MAF_USDA=34.118
NC_035104.1	21100270	.	C	T	.	.	MAF_USDA=7.377
NC_035104.1	21100374	.	G	A	.	.	MAF_USDA=2.459
NC_035104.1	21100520	.	G	A	.	.	MAF_INRAE=15.789;MAF_USDA=4.098
NC_035104.1	21100521	.	T	A	.	.	MAF_USDA=4.098
NC_035104.1	21101404	.	C	G	.	.	MAF_INRAE=5.263
NC_035104.1	21101480	.	T	C	.	.	MAF_INRAE=21.053;MAF_USDA=1.176
NC_035104.1	21101493	.	A	C	.	.	MAF_INRAE=37.342;MAF_USDA=4.098
NC_035104.1	21101504	.	G	A	.	.	MAF_USDA=1.639
NC_035104.1	21101517	.	G	A	.	.	MAF_USDA=1.639
NC_035104.1	21101585	.	A	T	.	.	MAF_INRAE=5.0;MAF_USDA=1.639
NC_035104.1	21101746	.	T	A	.	.	MAF_USDA=1.639
NC_035104.1	21101887	.	T	C	.	.	MAF_USDA=2.353
NC_035104.1	21101895	.	C	T	.	.	MAF_USDA=15.574
NC_035104.1	21101982	.	A	G	.	.	MAF_INRAE=8.333;MAF_USDA=8.824
NC_035104.1	21101987	.	A	G	.	.	MAF_INRAE=38.608;MAF_USDA=4.098
NC_035104.1	21102002	.	T	C	.	.	MAF_INRAE=3.333
NC_035104.1	21102039	.	G	A	.	.	MAF_INRAE=2.532;MAF_USDA=9.412
NC_035104.1	21102199	.	C	T	.	.	MAF_INRAE=40.506;MAF_USDA=21.765
NC_035104.1	21102350	.	G	A	.	.	MAF_USDA=1.639
NC_035104.1	21102358	.	A	C	.	.	MAF_INRAE=21.053;MAF_USDA=1.176
NC_035104.1	21102519	.	A	G	.	.	MAF_INRAE=21.053;MAF_USDA=31.765
NC_035104.1	21102630	.	G	A	.	.	MAF_USDA=2.941
NC_035104.1	21102668	.	G	A	.	.	MAF_INRAE=5.0;MAF_USDA=1.639
NC_035104.1	21102707	.	G	A	.	.	MAF_USDA=1.639
NC_035104.1	21102820	.	G	T	.	.	MAF_INRAE=10.526;MAF_USDA=5.738
NC_035104.1	21102849	.	A	G	.	.	MAF_USDA=2.459
NC_035104.1	21102936	.	G	T	.	.	MAF_INRAE=40.506;MAF_USDA=20.588
NC_035104.1	21103052	.	G	T	.	.	MAF_INRAE=38.608;MAF_USDA=4.098
NC_035104.1	21103081	.	G	C	.	.	MAF_USDA=1.639
NC_035104.1	21103164	.	A	G	.	.	MAF_USDA=10.656
NC_035104.1	21103187	.	G	A	.	.	MAF_USDA=1.639
NC_035104.1	21103287	.	A	C	.	.	MAF_INRAE=22.152;MAF_USDA=30.588
NC_035104.1	21103335	.	C	T	.	.	MAF_USDA=6.557
NC_035104.1	21103550	.	T	A	.	.	MAF_INRAE=13.291;MAF_USDA=31.25
NC_035104.1	21103555	.	A	G	.	.	MAF_INRAE=8.861;MAF_USDA=12.5
NC_035104.1	21103678	.	T	C	.	.	MAF_USDA=2.459
NC_035104.1	21103787	.	G	T	.	.	MAF_USDA=1.639
NC_035104.1	21103799	.	C	A	.	.	MAF_USDA=10.417
NC_035104.1	21103927	.	G	T	.	.	MAF_INRAE=13.291;MAF_USDA=17.059
NC_035104.1	21103953	.	G	C	.	.	MAF_INRAE=6.667
NC_035104.1	21104049	.	G	T	.	.	MAF_USDA=9.016
NC_035104.1	21104051	.	G	A	.	.	MAF_INRAE=47.368;MAF_USDA=34.118
NC_035104.1	21104829	.	A	T	.	.	MAF_USDA=10.417
NC_035104.1	21104845	.	A	T	.	.	MAF_USDA=14.583
NC_035104.1	21104894	.	G	A	.	.	MAF_USDA=43.529
NC_035104.1	21104978	.	T	A	.	.	MAF_USDA=23.77
NC_035104.1	21105023	.	T	A	.	.	MAF_USDA=10.0
NC_035104.1	21105122	.	G	A	.	.	MAF_USDA=1.639
NC_035104.1	21105205	.	T	C	.	.	MAF_INRAE=21.519;MAF_USDA=37.059
NC_035104.1	21105342	.	A	T	.	.	MAF_USDA=1.639
NC_035104.1	21105408	.	G	A	.	.	MAF_INRAE=22.152;MAF_USDA=34.706
NC_035104.1	21105490	.	C	A	.	.	MAF_INRAE=42.405;MAF_USDA=27.869
NC_035104.1	21105497	.	C	T	.	.	MAF_INRAE=8.861;MAF_USDA=19.412
NC_035104.1	21105532	.	A	T	.	.	MAF_INRAE=5.0;MAF_USDA=1.639
NC_035104.1	21105759	.	A	C	.	.	MAF_USDA=2.5
NC_035104.1	21105861	.	A	G	.	.	MAF_USDA=1.639
NC_035104.1	21105929	.	T	C	.	.	MAF_INRAE=22.152;MAF_USDA=35.294
NC_035104.1	21105979	.	C	G	.	.	MAF_INRAE=12.658;MAF_USDA=17.059
NC_035104.1	21105995	.	G	T	.	.	MAF_USDA=1.639
NC_035104.1	21106075	.	G	T	.	.	MAF_INRAE=37.975;MAF_USDA=4.918
NC_035104.1	21106146	.	C	G	.	.	MAF_USDA=9.016
NC_035104.1	21106147	.	C	G	.	.	MAF_USDA=9.016
NC_035104.1	21106149	.	G	T	.	.	MAF_USDA=9.016
NC_035104.1	21106197	.	C	T	.	.	MAF_USDA=2.459
NC_035104.1	21106266	.	C	G	.	.	MAF_INRAE=48.101;MAF_USDA=21.765
NC_035104.1	21106274	.	A	T	.	.	MAF_INRAE=48.101;MAF_USDA=20.588
NC_035104.1	21106421	.	C	T	.	.	MAF_USDA=2.459
NC_035104.1	21106447	.	C	G	.	.	MAF_USDA=4.098
NC_035104.1	21106467	.	T	A	.	.	MAF_USDA=1.639
NC_035104.1	21106540	.	T	G	.	.	MAF_USDA=6.25
NC_035104.1	21106546	.	G	A	.	.	MAF_USDA=5.294
NC_035104.1	21106573	.	T	G	.	.	MAF_USDA=1.639
NC_035104.1	21106624	.	T	C	.	.	MAF_INRAE=41.139;MAF_USDA=33.529
NC_035104.1	21106634	.	C	T	.	.	MAF_INRAE=50.0;MAF_USDA=44.706
NC_035104.1	21106683	.	T	G	.	.	MAF_USDA=6.471
NC_035104.1	21106730	.	T	A	.	.	MAF_INRAE=3.333;MAF_USDA=18.452
NC_035104.1	21106738	.	T	C	.	.	MAF_USDA=15.833
NC_035104.1	21106783	.	T	C	.	.	MAF_USDA=3.279
NC_035104.1	21106793	.	A	G	.	.	MAF_INRAE=29.114;MAF_USDA=28.824
NC_035104.1	21106878	.	A	G	.	.	MAF_USDA=2.459
NC_035104.1	21106964	.	T	G	.	.	MAF_USDA=2.459
NC_035104.1	21106966	.	T	A	.	.	MAF_USDA=14.754
NC_035104.1	21107017	.	T	G	.	.	MAF_INRAE=3.333;MAF_USDA=17.647
NC_035104.1	21107037	.	A	C	.	.	MAF_INRAE=38.608;MAF_USDA=21.765
NC_035104.1	21107065	.	C	T	.	.	MAF_INRAE=47.468;MAF_USDA=36.471
NC_035104.1	21107075	.	T	C	.	.	MAF_USDA=3.279
NC_035104.1	21107106	.	T	G	.	.	MAF_USDA=2.459
NC_035104.1	21107132	.	A	T	.	.	MAF_USDA=4.118
NC_035104.1	21107183	.	T	C	.	.	MAF_USDA=1.639
NC_035104.1	21107212	.	G	A	.	.	MAF_USDA=5.294
NC_035104.1	21107249	.	T	C	.	.	MAF_USDA=1.639
NC_035104.1	21107316	.	A	C	.	.	MAF_USDA=5.738
NC_035104.1	21107322	.	C	A	.	.	MAF_INRAE=37.342;MAF_USDA=47.059
NC_035104.1	21107400	.	C	T	.	.	MAF_USDA=4.706
NC_035104.1	21107401	.	C	A	.	.	MAF_USDA=5.294
NC_035104.1	21107410	.	T	A	.	.	MAF_USDA=1.639
NC_035104.1	21107428	.	C	A	.	.	MAF_USDA=1.639
NC_035104.1	21107570	.	C	A	.	.	MAF_USDA=6.557
NC_035104.1	21107571	.	A	T	.	.	MAF_USDA=6.557
NC_035104.1	21107584	.	C	A	.	.	MAF_USDA=6.557
NC_035104.1	21107596	.	A	G	.	.	MAF_INRAE=13.924;MAF_USDA=41.765
NC_035104.1	21107614	.	T	C	.	.	MAF_USDA=2.083
NC_035104.1	21107639	.	C	A	.	.	MAF_INRAE=45.833
NC_035104.1	21107668	.	C	A	.	.	MAF_USDA=2.459
NC_035104.1	21107670	.	G	T	.	.	MAF_INRAE=3.333;MAF_USDA=11.176
NC_035104.1	21107723	.	A	G	.	.	MAF_INRAE=5.263;MAF_USDA=3.279
NC_035104.1	21107725	.	A	G	.	.	MAF_USDA=1.639
NC_035104.1	21107741	.	G	A	.	.	MAF_USDA=1.639
NC_035104.1	21107804	.	G	A	.	.	MAF_INRAE=18.987;MAF_USDA=28.824
NC_035104.1	21107819	.	C	A	.	.	MAF_USDA=2.459
NC_035104.1	21107857	.	A	T	.	.	MAF_USDA=2.459
NC_035104.1	21107898	.	T	G	.	.	MAF_INRAE=4.167
NC_035104.1	21107974	.	A	C	.	.	MAF_INRAE=2.5;MAF_USDA=2.083
NC_035104.1	21107977	.	G	T	.	.	MAF_USDA=2.941
NC_035104.1	21108009	.	G	A	.	.	MAF_USDA=4.918
NC_035104.1	21108019	.	T	G	.	.	MAF_INRAE=7.595;MAF_USDA=15.294
NC_035104.1	21108033	.	G	C	.	.	MAF_INRAE=16.456;MAF_USDA=12.941
NC_035104.1	21108082	.	C	T	.	.	MAF_INRAE=3.333;MAF_USDA=1.639
NC_035104.1	21108157	.	T	C	.	.	MAF_INRAE=8.861;MAF_USDA=27.647
NC_035104.1	21108167	.	G	T	.	.	MAF_INRAE=16.456;MAF_USDA=46.471
NC_035104.1	21108217	.	G	C	.	.	MAF_INRAE=16.456;MAF_USDA=50.0
NC_035104.1	21108289	.	A	G	.	.	MAF_INRAE=5.263;MAF_USDA=3.279
NC_035104.1	21108314	.	A	T	.	.	MAF_INRAE=17.5;MAF_USDA=6.25
NC_035104.1	21108479	.	A	G	.	.	MAF_USDA=1.639
NC_035104.1	21108542	.	A	G	.	.	MAF_USDA=5.738
NC_035104.1	21108551	.	A	C	.	.	MAF_USDA=1.639
NC_035104.1	21108654	.	C	T	.	.	MAF_USDA=5.738
NC_035104.1	21108671	.	G	T	.	.	MAF_USDA=1.639
NC_035104.1	21108672	.	G	A	.	.	MAF_USDA=1.639
NC_035104.1	21108675	.	A	G	.	.	MAF_USDA=7.377
NC_035104.1	21108690	.	T	A	.	.	MAF_USDA=4.918
NC_035104.1	21108740	.	C	A	.	.	MAF_INRAE=15.823;MAF_USDA=11.176
NC_035104.1	21108795	.	T	A	.	.	MAF_USDA=1.639
NC_035104.1	21109225	.	C	T	.	.	MAF_INRAE=17.5;MAF_USDA=7.059
NC_035104.1	21109273	.	G	C	.	.	MAF_USDA=2.459
NC_035104.1	21109292	.	T	C	.	.	MAF_USDA=10.417
NC_035104.1	21109375	.	C	T	.	.	MAF_INRAE=17.5;MAF_USDA=6.25
NC_035104.1	21109381	.	G	T	.	.	MAF_INRAE=38.608;MAF_USDA=3.279
NC_035104.1	21109430	.	T	A	.	.	MAF_INRAE=18.987;MAF_USDA=47.059
NC_035104.1	21109460	.	T	G	.	.	MAF_USDA=2.459
NC_035104.1	21109507	.	T	G	.	.	MAF_INRAE=5.833;MAF_USDA=1.639
NC_035104.1	21109545	.	T	A	.	.	MAF_INRAE=10.0
NC_035104.1	21109562	.	C	A	.	.	MAF_INRAE=21.519;MAF_USDA=28.824
NC_035104.1	21109588	.	G	A	.	.	MAF_USDA=1.639
NC_035104.1	21109618	.	C	A	.	.	MAF_USDA=4.918
NC_035104.1	21109619	.	A	C	.	.	MAF_USDA=10.0
NC_035104.1	21109631	.	T	C	.	.	MAF_USDA=1.639
NC_035104.1	21109632	.	G	T	.	.	MAF_USDA=8.197
NC_035104.1	21109724	.	C	A	.	.	MAF_INRAE=21.053;MAF_USDA=4.118
NC_035104.1	21109733	.	A	T	.	.	MAF_USDA=4.706
NC_035104.1	21109737	.	C	T	.	.	MAF_INRAE=10.127;MAF_USDA=17.059
NC_035104.1	21109739	.	C	A	.	.	MAF_INRAE=10.0;MAF_USDA=17.059
NC_035104.1	21109741	.	C	G	.	.	MAF_INRAE=10.0;MAF_USDA=17.059
NC_035104.1	21109742	.	G	C	.	.	MAF_INRAE=10.0;MAF_USDA=16.471
NC_035104.1	21109765	.	C	T	.	.	MAF_USDA=1.639
NC_035104.1	21109778	.	C	A	.	.	MAF_USDA=4.918
NC_035104.1	21109792	.	G	A	.	.	MAF_USDA=1.639
NC_035104.1	21109920	.	T	C	.	.	MAF_INRAE=21.519;MAF_USDA=25.882
NC_035104.1	21109989	.	A	G	.	.	MAF_INRAE=47.468;MAF_USDA=15.882
NC_035104.1	21110066	.	A	C	.	.	MAF_USDA=12.941
NC_035104.1	21110129	.	T	G	.	.	MAF_INRAE=10.759;MAF_USDA=17.647
NC_035104.1	21110173	.	G	T	.	.	MAF_USDA=7.377
NC_035104.1	21110186	.	A	G	.	.	MAF_INRAE=4.167
NC_035104.1	21110209	.	A	G	.	.	MAF_INRAE=4.167
NC_035104.1	21110278	.	G	A	.	.	MAF_USDA=12.5
NC_035104.1	21110320	.	T	A	.	.	MAF_INRAE=10.833;MAF_USDA=10.417
NC_035104.1	21110393	.	C	T	.	.	MAF_INRAE=36.076;MAF_USDA=41.176
NC_035104.1	21110424	.	G	T	.	.	MAF_USDA=1.639
NC_035104.1	21110466	.	G	T	.	.	MAF_USDA=8.235
NC_035104.1	21110523	.	C	T	.	.	MAF_INRAE=13.924;MAF_USDA=17.059
NC_035104.1	21110535	.	C	T	.	.	MAF_INRAE=2.532;MAF_USDA=8.235
NC_035104.1	21110541	.	C	T	.	.	MAF_USDA=1.639
NC_035104.1	21110551	.	C	T	.	.	MAF_INRAE=13.924;MAF_USDA=25.294
NC_035104.1	21110575	.	C	A	.	.	MAF_INRAE=3.333
NC_035104.1	21110644	.	C	T	.	.	MAF_INRAE=21.053;MAF_USDA=4.762
NC_035104.1	21110650	.	A	G	.	.	MAF_INRAE=21.053;MAF_USDA=9.412
NC_035104.1	21110675	.	C	T	.	.	MAF_INRAE=29.747;MAF_USDA=17.059
NC_035104.1	21110707	.	C	T	.	.	MAF_INRAE=2.5
NC_035104.1	21110772	.	A	G	.	.	MAF_INRAE=26.582;MAF_USDA=27.647
NC_035104.1	21110823	.	T	C	.	.	MAF_INRAE=24.684;MAF_USDA=44.706
NC_035104.1	21110835	.	T	G	.	.	MAF_USDA=1.639
NC_035104.1	21110854	.	G	A	.	.	MAF_INRAE=44.937;MAF_USDA=39.412
NC_035104.1	21110858	.	C	T	.	.	MAF_USDA=1.639
NC_035104.1	21110859	.	C	G	.	.	MAF_INRAE=38.608;MAF_USDA=18.824
NC_035104.1	21110878	.	C	T	.	.	MAF_USDA=1.639
NC_035104.1	21110898	.	T	G	.	.	MAF_INRAE=34.81;MAF_USDA=24.118
NC_035104.1	21111011	.	G	C	.	.	MAF_INRAE=34.177;MAF_USDA=30.588
NC_035104.1	21111118	.	G	A	.	.	MAF_USDA=1.639
NC_035104.1	21111206	.	C	T	.	.	MAF_INRAE=36.076;MAF_USDA=24.118
NC_035104.1	21111335	.	G	A	.	.	MAF_INRAE=23.418;MAF_USDA=20.588
NC_035104.1	21111366	.	A	G	.	.	MAF_INRAE=23.418;MAF_USDA=23.214
NC_035104.1	21111374	.	A	C	.	.	MAF_USDA=2.459
NC_035104.1	21111384	.	C	T	.	.	MAF_USDA=2.459
NC_035104.1	21111468	.	C	A	.	.	MAF_USDA=5.738
NC_035104.1	21111540	.	C	A	.	.	MAF_USDA=4.118
NC_035104.1	21111750	.	G	T	.	.	MAF_INRAE=21.519;MAF_USDA=11.765
NC_035104.1	21111757	.	G	A	.	.	MAF_USDA=4.118
NC_035104.1	21111790	.	G	A	.	.	MAF_USDA=4.098
NC_035104.1	21111875	.	G	A	.	.	MAF_USDA=4.098
NC_035104.1	21111876	.	G	A	.	.	MAF_USDA=4.098
NC_035104.1	21112247	.	A	G	.	.	MAF_USDA=5.738
NC_035104.1	21112411	.	G	T	.	.	MAF_USDA=2.459
NC_035104.1	21112419	.	T	C	.	.	MAF_INRAE=48.734;MAF_USDA=41.765
NC_035104.1	21112434	.	C	T	.	.	MAF_USDA=2.459
NC_035104.1	21112450	.	C	A	.	.	MAF_USDA=6.471
NC_035104.1	21112615	.	C	T	.	.	MAF_USDA=6.471
NC_035104.1	21112622	.	G	T	.	.	MAF_USDA=10.417
NC_035104.1	21112792	.	G	A	.	.	MAF_USDA=2.459
NC_035104.1	21112812	.	C	T	.	.	MAF_USDA=1.639
NC_035104.1	21112863	.	C	A	.	.	MAF_USDA=2.459
NC_035104.1	21112904	.	G	T	.	.	MAF_USDA=1.639
NC_035104.1	21112987	.	A	T	.	.	MAF_INRAE=38.608;MAF_USDA=4.098
NC_035104.1	21113011	.	G	T	.	.	MAF_USDA=1.639
NC_035104.1	21113031	.	T	G	.	.	MAF_INRAE=16.667;MAF_USDA=5.882
NC_035104.1	21113060	.	C	A	.	.	MAF_USDA=9.412
NC_035104.1	21113062	.	C	T	.	.	MAF_USDA=8.197
NC_035104.1	21113114	.	T	C	.	.	MAF_INRAE=16.456;MAF_USDA=34.706
NC_035104.1	21113195	.	G	C	.	.	MAF_USDA=4.118
NC_035104.1	21113196	.	T	C	.	.	MAF_USDA=10.417
NC_035104.1	21113306	.	G	A	.	.	MAF_USDA=7.647
NC_035104.1	21113383	.	T	A	.	.	MAF_INRAE=44.304;MAF_USDA=21.429
NC_035104.1	21113409	.	C	A	.	.	MAF_USDA=1.667
NC_035104.1	21113496	.	T	G	.	.	MAF_USDA=5.882
NC_035104.1	21113540	.	G	T	.	.	MAF_INRAE=8.228;MAF_USDA=18.824
NC_035104.1	21113551	.	C	A	.	.	MAF_USDA=1.667
NC_035104.1	21113561	.	T	C	.	.	MAF_INRAE=21.053;MAF_USDA=1.176
NC_035104.1	21113688	.	C	A	.	.	MAF_USDA=6.25
NC_035104.1	21113695	.	T	A	.	.	MAF_INRAE=47.5
NC_035104.1	21113704	.	C	A	.	.	MAF_INRAE=5.0
NC_035104.1	21113744	.	G	A	.	.	MAF_INRAE=48.101;MAF_USDA=11.765
NC_035104.1	21113826	.	T	C	.	.	MAF_INRAE=21.053
NC_035104.1	21113881	.	C	T	.	.	MAF_INRAE=5.0
NC_035104.1	21113897	.	G	A	.	.	MAF_INRAE=14.167;MAF_USDA=19.643
NC_035104.1	21113932	.	G	T	.	.	MAF_USDA=1.639
NC_035104.1	21114031	.	A	C	.	.	MAF_INRAE=21.053
NC_035104.1	21114072	.	G	C	.	.	MAF_USDA=3.279
NC_035104.1	21114087	.	C	T	.	.	MAF_USDA=1.639
NC_035104.1	21114128	.	G	A	.	.	MAF_USDA=3.279
NC_035104.1	21114132	.	T	A	.	.	MAF_INRAE=23.333;MAF_USDA=7.059
NC_035104.1	21114161	.	C	G	.	.	MAF_INRAE=23.333
NC_035104.1	21114197	.	G	A	.	.	MAF_USDA=39.583
NC_035104.1	21114224	.	G	A	.	.	MAF_INRAE=5.0
NC_035104.1	21114233	.	A	G	.	.	MAF_USDA=2.459
NC_035104.1	21114358	.	A	T	.	.	MAF_INRAE=22.5;MAF_USDA=4.762
NC_035104.1	21114371	.	C	T	.	.	MAF_INRAE=22.5;MAF_USDA=4.762
NC_035104.1	21114452	.	T	A	.	.	MAF_INRAE=4.167;MAF_USDA=7.377
NC_035104.1	21114480	.	T	A	.	.	MAF_INRAE=39.167;MAF_USDA=30.0
NC_035104.1	21114486	.	A	T	.	.	MAF_INRAE=37.342;MAF_USDA=14.754
NC_035104.1	21114496	.	T	C	.	.	MAF_INRAE=16.667;MAF_USDA=29.412
NC_035104.1	21114536	.	C	A	.	.	MAF_USDA=1.639
NC_035104.1	21114544	.	C	T	.	.	MAF_USDA=2.459
NC_035104.1	21114593	.	G	T	.	.	MAF_INRAE=11.392;MAF_USDA=4.118
NC_035104.1	21114630	.	C	T	.	.	MAF_INRAE=5.0
NC_035104.1	21114697	.	A	C	.	.	MAF_INRAE=38.333;MAF_USDA=29.412
NC_035104.1	21114712	.	C	T	.	.	MAF_INRAE=2.5
NC_035104.1	21114759	.	G	A	.	.	MAF_INRAE=17.5;MAF_USDA=2.353
NC_035104.1	21114838	.	T	G	.	.	MAF_INRAE=37.5;MAF_USDA=29.412
NC_035104.1	21114956	.	G	T	.	.	MAF_INRAE=5.0
NC_035104.1	21115015	.	T	A	.	.	MAF_INRAE=14.167;MAF_USDA=12.353
NC_035104.1	21115043	.	C	T	.	.	MAF_INRAE=14.167;MAF_USDA=12.353
NC_035104.1	21115055	.	C	T	.	.	MAF_INRAE=23.333;MAF_USDA=6.25
NC_035104.1	21115085	.	G	A	.	.	MAF_INRAE=5.0
NC_035104.1	21115100	.	A	C	.	.	MAF_INRAE=37.5;MAF_USDA=29.762
NC_035104.1	21115108	.	T	C	.	.	MAF_USDA=27.647
NC_035104.1	21115126	.	T	A	.	.	MAF_INRAE=10.526
NC_035104.1	21115172	.	C	T	.	.	MAF_USDA=1.639
NC_035104.1	21115209	.	A	C	.	.	MAF_INRAE=5.0
NC_035104.1	21115230	.	G	C	.	.	MAF_INRAE=2.5
NC_035104.1	21115287	.	T	G	.	.	MAF_USDA=9.412
NC_035104.1	21115305	.	G	C	.	.	MAF_INRAE=4.167;MAF_USDA=33.529
NC_035104.1	21115375	.	CG	CA	.	.	MAF_USDA=4.167
NC_035104.1	21115595	.	G	A	.	.	MAF_INRAE=15.823;MAF_USDA=12.941
NC_035104.1	21115725	.	C	A	.	.	MAF_INRAE=26.316;MAF_USDA=2.459
NC_035104.1	21115794	.	G	A	.	.	MAF_INRAE=32.5;MAF_USDA=28.824
NC_035104.1	21115836	.	A	G	.	.	MAF_INRAE=38.608
NC_035104.1	21115899	.	G	C	.	.	MAF_INRAE=3.333
NC_035104.1	21115902	.	G	A	.	.	MAF_INRAE=3.333
NC_035104.1	21115909	.	G	A	.	.	MAF_USDA=2.083
NC_035104.1	21115966	.	A	C	.	.	MAF_INRAE=3.333
NC_035104.1	21115978	.	C	A	.	.	MAF_INRAE=8.333
NC_035104.1	21115982	.	C	T	.	.	MAF_USDA=4.167
NC_035104.1	21116004	.	C	A	.	.	MAF_INRAE=8.333
NC_035104.1	21116009	.	C	A	.	.	MAF_USDA=8.333
NC_035104.1	21116028	.	A	G	.	.	MAF_INRAE=5.833;MAF_USDA=31.25
NC_035104.1	21116035	.	C	T	.	.	MAF_INRAE=34.167
NC_035104.1	21116048	.	A	G	.	.	MAF_INRAE=16.667;MAF_USDA=6.25
NC_035104.1	21116052	.	C	T	.	.	MAF_INRAE=5.0;MAF_USDA=12.353
NC_035104.1	21116054	.	C	T	.	.	MAF_INRAE=5.0;MAF_USDA=15.294
NC_035104.1	21116064	.	G	A	.	.	MAF_INRAE=16.667;MAF_USDA=6.25
NC_035104.1	21116068	.	G	T	.	.	MAF_INRAE=6.667;MAF_USDA=15.294
NC_035104.1	21116070	.	C	A	.	.	MAF_INRAE=6.667;MAF_USDA=41.667
NC_035104.1	21116071	.	C	A	.	.	MAF_USDA=1.639
NC_035104.1	21116074	.	C	A	.	.	MAF_INRAE=6.667;MAF_USDA=11.765
NC_035104.1	21116083	.	C	T	.	.	MAF_INRAE=6.667;MAF_USDA=11.176
NC_035104.1	21116085	.	A	G	.	.	MAF_INRAE=34.167;MAF_USDA=49.412
NC_035104.1	21116123	.	T	A	.	.	MAF_INRAE=5.0;MAF_USDA=7.059
NC_035104.1	21116129	.	C	T	.	.	MAF_INRAE=7.5;MAF_USDA=20.833
NC_035104.1	21116162	.	G	A	.	.	MAF_INRAE=37.342;MAF_USDA=15.574
NC_035104.1	21116168	.	C	A	.	.	MAF_INRAE=7.5
NC_035104.1	21116176	.	T	G	.	.	MAF_INRAE=7.5
NC_035104.1	21116187	.	T	C	.	.	MAF_INRAE=7.5
NC_035104.1	21116195	.	C	T	.	.	MAF_INRAE=7.5
NC_035104.1	21116201	.	G	A	.	.	MAF_INRAE=5.833
NC_035104.1	21116252	.	C	T	.	.	MAF_USDA=4.706
NC_035104.1	21116292	.	G	A	.	.	MAF_INRAE=15.823;MAF_USDA=11.765
NC_035104.1	21116336	.	A	G	.	.	MAF_INRAE=15.0;MAF_USDA=27.059
NC_035104.1	21116342	.	G	A	.	.	MAF_INRAE=32.5;MAF_USDA=28.824
NC_035104.1	21116390	.	A	G	.	.	MAF_INRAE=15.0;MAF_USDA=28.235
NC_035104.1	21116396	.	A	T	.	.	MAF_INRAE=8.861;MAF_USDA=11.765
NC_035104.1	21116406	.	G	A	.	.	MAF_INRAE=4.167;MAF_USDA=34.118
NC_035104.1	21116454	.	T	C	.	.	MAF_INRAE=32.5;MAF_USDA=28.824
NC_035104.1	21116478	.	G	A	.	.	MAF_INRAE=5.0
NC_035104.1	21116498	.	C	T	.	.	MAF_USDA=2.459
NC_035104.1	21116566	.	A	T	.	.	MAF_INRAE=31.667;MAF_USDA=29.412
NC_035104.1	21116574	.	A	C	.	.	MAF_USDA=4.918
NC_035104.1	21116708	.	A	G	.	.	MAF_INRAE=19.167;MAF_USDA=40.588
NC_035104.1	21116756	.	A	T	.	.	MAF_USDA=4.098
NC_035104.1	21116761	.	A	C	.	.	MAF_INRAE=36.709;MAF_USDA=34.118
NC_035104.1	21116779	.	C	T	.	.	MAF_INRAE=36.709;MAF_USDA=33.529
NC_035104.1	21116780	.	C	A	.	.	MAF_INRAE=41.667;MAF_USDA=33.529
NC_035104.1	21116781	.	G	A	.	.	MAF_INRAE=41.667;MAF_USDA=34.118
NC_035104.1	21116783	.	C	T	.	.	MAF_INRAE=21.053;MAF_USDA=2.353
NC_035104.1	21116786	.	C	T	.	.	MAF_USDA=3.529
NC_035104.1	21116790	.	G	A	.	.	MAF_INRAE=17.5;MAF_USDA=8.333
NC_035104.1	21116791	.	C	A	.	.	MAF_INRAE=11.392;MAF_USDA=4.118
NC_035104.1	21116792	.	G	A	.	.	MAF_INRAE=14.167;MAF_USDA=12.353
NC_035104.1	21116796	.	C	A	.	.	MAF_USDA=44.118
NC_035104.1	21116797	.	A	C	.	.	MAF_USDA=44.118
NC_035104.1	21116798	.	G	A	.	.	MAF_USDA=43.529
NC_035104.1	21116802	.	G	A	.	.	MAF_USDA=1.639
NC_035104.1	21116810	.	C	T	.	.	MAF_INRAE=36.709;MAF_USDA=34.706
NC_035104.1	21116831	.	A	C	.	.	MAF_USDA=10.0
NC_035104.1	21116868	.	C	T	.	.	MAF_INRAE=21.053;MAF_USDA=2.353
NC_035104.1	21116877	.	G	T	.	.	MAF_INRAE=16.667;MAF_USDA=2.353
NC_035104.1	21116938	.	A	G	.	.	MAF_INRAE=32.5;MAF_USDA=28.824
NC_035104.1	21117013	.	C	T	.	.	MAF_INRAE=21.053;MAF_USDA=2.353
NC_035104.1	21117037	.	A	G	.	.	MAF_USDA=4.918
NC_035104.1	21117162	.	A	T	.	.	MAF_INRAE=4.167;MAF_USDA=7.377
NC_035104.1	21117293	.	G	T	.	.	MAF_USDA=4.918
NC_035104.1	21117373	.	G	C	.	.	MAF_INRAE=9.167;MAF_USDA=34.118
NC_035104.1	21117504	.	G	A	.	.	MAF_INRAE=4.167;MAF_USDA=32.353
NC_035104.1	21117589	.	C	A	.	.	MAF_INRAE=2.5;MAF_USDA=2.083
NC_035104.1	21117600	.	C	A	.	.	MAF_INRAE=17.5;MAF_USDA=6.25
NC_035104.1	21117715	.	C	A	.	.	MAF_USDA=4.167
NC_035104.1	21117732	.	G	C	.	.	MAF_USDA=7.059
NC_035104.1	21117878	.	A	G	.	.	MAF_INRAE=10.127
NC_035104.1	21117931	.	G	A	.	.	MAF_INRAE=4.167;MAF_USDA=31.765
NC_035104.1	21117950	.	C	T	.	.	MAF_INRAE=4.167
NC_035104.1	21118000	.	A	C	.	.	MAF_INRAE=17.5;MAF_USDA=6.25
NC_035104.1	21118079	.	G	A	.	.	MAF_USDA=1.639
NC_035104.1	21118126	.	G	T	.	.	MAF_USDA=7.377
NC_035104.1	21118204	.	T	G	.	.	MAF_USDA=1.639
NC_035104.1	21118224	.	A	G	.	.	MAF_INRAE=4.167;MAF_USDA=35.882
NC_035104.1	21118266	.	C	A	.	.	MAF_INRAE=5.0
NC_035104.1	21118268	.	T	A	.	.	MAF_USDA=1.639
NC_035104.1	21118314	.	C	T	.	.	MAF_INRAE=2.5
NC_035104.1	21118360	.	A	C	.	.	MAF_USDA=7.647
NC_035104.1	21118364	.	T	G	.	.	MAF_INRAE=13.333;MAF_USDA=12.941
NC_035104.1	21118488	.	C	A	.	.	MAF_USDA=1.639
NC_035104.1	21118493	.	C	T	.	.	MAF_INRAE=5.263;MAF_USDA=3.279
NC_035104.1	21118523	.	G	T	.	.	MAF_INRAE=38.608;MAF_USDA=9.836
NC_035104.1	21118530	.	T	G	.	.	MAF_USDA=3.279
NC_035104.1	21118620	.	C	T	.	.	MAF_INRAE=43.038;MAF_USDA=40.0
NC_035104.1	21118695	.	A	G	.	.	MAF_INRAE=43.671;MAF_USDA=33.529
NC_035104.1	21118704	.	T	C	.	.	MAF_USDA=5.882
NC_035104.1	21118853	.	A	C	.	.	MAF_INRAE=18.421
NC_035104.1	21118858	.	G	A	.	.	MAF_INRAE=47.368
NC_035104.1	21118863	.	A	T	.	.	MAF_INRAE=21.053
NC_035104.1	21118867	.	A	C	.	.	MAF_INRAE=47.368
NC_035104.1	21118926	.	T	C	.	.	MAF_INRAE=5.0
NC_035104.1	21118955	.	G	C	.	.	MAF_INRAE=5.0
NC_035104.1	21119000	.	A	G	.	.	MAF_INRAE=17.089;MAF_USDA=33.529
NC_035104.1	21119005	.	G	A	.	.	MAF_INRAE=5.0
NC_035104.1	21119015	.	G	T	.	.	MAF_INRAE=19.62;MAF_USDA=28.235
NC_035104.1	21119035	.	G	T	.	.	MAF_INRAE=5.0
NC_035104.1	21119130	.	G	A	.	.	MAF_INRAE=39.241;MAF_USDA=4.098
NC_035104.1	21119192	.	G	T	.	.	MAF_INRAE=47.468;MAF_USDA=15.882
NC_035104.1	21119311	.	G	C	.	.	MAF_INRAE=32.911;MAF_USDA=35.246
NC_035104.1	21119369	.	G	A	.	.	MAF_USDA=1.639
NC_035104.1	21119394	.	A	C	.	.	MAF_INRAE=27.848;MAF_USDA=47.647
NC_035104.1	21119396	.	T	C	.	.	MAF_USDA=4.118
NC_035104.1	21119401	.	T	G	.	.	MAF_USDA=4.118
NC_035104.1	21119404	.	T	G	.	.	MAF_INRAE=14.167;MAF_USDA=13.529
NC_035104.1	21119439	.	G	T	.	.	MAF_USDA=1.639
NC_035104.1	21119483	.	A	T	.	.	MAF_INRAE=4.167;MAF_USDA=27.059
NC_035104.1	21119599	.	T	C	.	.	MAF_USDA=1.639
NC_035104.1	21119602	.	C	A	.	.	MAF_INRAE=21.053
NC_035104.1	21119608	.	C	A	.	.	MAF_USDA=4.918
NC_035104.1	21119623	.	G	A	.	.	MAF_USDA=8.333
NC_035104.1	21119638	.	A	T	.	.	MAF_INRAE=5.0
NC_035104.1	21119727	.	A	T	.	.	MAF_USDA=1.639
NC_035104.1	21119736	.	G	A	.	.	MAF_INRAE=15.823;MAF_USDA=17.647
NC_035104.1	21119803	.	C	T	.	.	MAF_USDA=4.118
NC_035104.1	21119843	.	C	T	.	.	MAF_INRAE=16.667;MAF_USDA=6.25
NC_035104.1	21119907	.	A	C	.	.	MAF_USDA=5.738
NC_035104.1	21120095	.	G	A	.	.	MAF_USDA=2.459
NC_035104.1	21120182	.	C	T	.	.	MAF_INRAE=8.861;MAF_USDA=12.353
NC_035104.1	21120210	.	C	G	.	.	MAF_INRAE=35.443;MAF_USDA=48.214
NC_035104.1	21120223	.	C	T	.	.	MAF_USDA=1.667
NC_035104.1	21120297	.	G	A	.	.	MAF_USDA=2.459
NC_035104.1	21120313	.	A	G	.	.	MAF_INRAE=5.0
NC_035104.1	21120330	.	G	T	.	.	MAF_INRAE=39.241;MAF_USDA=5.738
NC_035104.1	21120347	.	A	G	.	.	MAF_USDA=2.459
NC_035104.1	21120375	.	G	T	.	.	MAF_INRAE=8.861;MAF_USDA=12.353
NC_035104.1	21120419	.	G	T	.	.	MAF_INRAE=8.861;MAF_USDA=12.5
NC_035104.1	21120431	.	A	G	.	.	MAF_USDA=12.295
NC_035104.1	21120446	.	G	C	.	.	MAF_USDA=1.639
NC_035104.1	21120516	.	A	T	.	.	MAF_USDA=5.738
NC_035104.1	21120526	.	G	T	.	.	MAF_INRAE=15.823;MAF_USDA=13.529
NC_035104.1	21120659	.	T	C	.	.	MAF_INRAE=21.053;MAF_USDA=1.176
NC_035104.1	21120844	.	A	G	.	.	MAF_USDA=5.738
NC_035104.1	21120850	.	G	A	.	.	MAF_INRAE=8.861;MAF_USDA=11.176
NC_035104.1	21120895	.	A	T	.	.	MAF_INRAE=42.405;MAF_USDA=37.647
NC_035104.1	21120986	.	T	A	.	.	MAF_INRAE=22.152;MAF_USDA=22.353
NC_035104.1	21121284	.	A	T	.	.	MAF_INRAE=22.152;MAF_USDA=37.059
NC_035104.1	21121515	.	A	G	.	.	MAF_USDA=7.647
NC_035104.1	21121540	.	G	A	.	.	MAF_INRAE=4.167;MAF_USDA=2.459
NC_035104.1	21121571	.	C	T	.	.	MAF_INRAE=26.316;MAF_USDA=3.279
NC_035104.1	21121748	.	G	A	.	.	MAF_INRAE=26.316;MAF_USDA=39.583
NC_035104.1	21122022	.	G	A	.	.	MAF_USDA=4.118
NC_035104.1	21122050	.	G	A	.	.	MAF_USDA=1.639
NC_035104.1	21122172	.	A	T	.	.	MAF_INRAE=37.975;MAF_USDA=4.098
NC_035104.1	21122298	.	C	A	.	.	MAF_INRAE=21.053;MAF_USDA=3.529
NC_035104.1	21122427	.	A	G	.	.	MAF_INRAE=41.772;MAF_USDA=17.647
NC_035104.1	21122447	.	C	T	.	.	MAF_INRAE=49.367;MAF_USDA=29.412
NC_035104.1	21122477	.	T	C	.	.	MAF_USDA=1.639
NC_035104.1	21122717	.	G	A	.	.	MAF_USDA=1.639
NC_035104.1	21122768	.	G	A	.	.	MAF_USDA=1.639
NC_035104.1	21122822	.	T	C	.	.	MAF_USDA=8.333
NC_035104.1	21122849	.	A	C	.	.	MAF_USDA=3.279
NC_035104.1	21122957	.	G	A	.	.	MAF_INRAE=4.43;MAF_USDA=19.412
NC_035104.1	21122964	.	C	T	.	.	MAF_INRAE=21.053;MAF_USDA=14.706
NC_035104.1	21123106	.	A	G	.	.	MAF_INRAE=39.241;MAF_USDA=10.0
NC_035104.1	21123120	.	G	A	.	.	MAF_USDA=3.279
NC_035104.1	21123130	.	T	A	.	.	MAF_USDA=7.059
NC_035104.1	21123230	.	T	C	.	.	MAF_INRAE=21.053
NC_035104.1	21123372	.	C	A	.	.	MAF_INRAE=4.43
NC_035104.1	21123527	.	T	C	.	.	MAF_INRAE=9.494;MAF_USDA=42.353
NC_035104.1	21123639	.	T	G	.	.	MAF_INRAE=43.038;MAF_USDA=23.529
NC_035104.1	21123644	.	G	T	.	.	MAF_INRAE=27.5;MAF_USDA=18.824
NC_035104.1	21123659	.	C	T	.	.	MAF_USDA=8.235
NC_035104.1	21123684	.	G	T	.	.	MAF_INRAE=15.19;MAF_USDA=7.647
NC_035104.1	21123699	.	T	C	.	.	MAF_INRAE=17.5;MAF_USDA=3.529
NC_035104.1	21123731	.	G	T	.	.	MAF_INRAE=15.19;MAF_USDA=7.059
NC_035104.1	21123759	.	G	A	.	.	MAF_INRAE=4.167;MAF_USDA=7.377
NC_035104.1	21123799	.	G	C	.	.	MAF_USDA=1.639
NC_035104.1	21123821	.	G	T	.	.	MAF_INRAE=21.053
NC_035104.1	21123850	.	A	G	.	.	MAF_INRAE=21.053
NC_035104.1	21124061	.	A	C	.	.	MAF_USDA=1.639
NC_035104.1	21124087	.	C	A	.	.	MAF_USDA=6.471
NC_035104.1	21124108	.	A	C	.	.	MAF_INRAE=21.053;MAF_USDA=2.083
NC_035104.1	21124109	.	T	A	.	.	MAF_USDA=1.639
NC_035104.1	21124110	.	G	T	.	.	MAF_INRAE=50.0;MAF_USDA=29.412
NC_035104.1	21124112	.	G	A	.	.	MAF_INRAE=6.667;MAF_USDA=3.529
NC_035104.1	21124135	.	T	C	.	.	MAF_INRAE=8.861;MAF_USDA=12.353
NC_035104.1	21124142	.	G	A	.	.	MAF_USDA=7.647
NC_035104.1	21124241	.	A	G	.	.	MAF_USDA=12.353
NC_035104.1	21124336	.	A	G	.	.	MAF_INRAE=17.5;MAF_USDA=5.294
NC_035104.1	21124396	.	C	T	.	.	MAF_USDA=1.639
NC_035104.1	21124474	.	C	T	.	.	MAF_INRAE=10.0;MAF_USDA=16.471
NC_035104.1	21124575	.	G	A	.	.	MAF_INRAE=10.526
NC_035104.1	21124621	.	C	G	.	.	MAF_INRAE=10.759
NC_035104.1	21124675	.	G	A	.	.	MAF_INRAE=5.0
NC_035104.1	21124755	.	A	C	.	.	MAF_USDA=1.639
NC_035104.1	21124756	.	G	C	.	.	MAF_USDA=1.639
NC_035104.1	21125021	.	G	A	.	.	MAF_USDA=3.279
NC_035104.1	21125066	.	T	G	.	.	MAF_USDA=1.639
NC_035104.1	21125184	.	A	T	.	.	MAF_USDA=2.459
NC_035104.1	21125350	.	C	A	.	.	MAF_INRAE=8.861;MAF_USDA=15.882
NC_035104.1	21125408	.	C	A	.	.	MAF_INRAE=37.342;MAF_USDA=4.918
NC_035104.1	21125424	.	T	C	.	.	MAF_INRAE=6.667;MAF_USDA=7.647
NC_035104.1	21125481	.	T	C	.	.	MAF_INRAE=24.684;MAF_USDA=14.583
NC_035104.1	21125542	.	G	A	.	.	MAF_USDA=1.639
NC_035104.1	21125565	.	G	A	.	.	MAF_USDA=1.639
NC_035104.1	21125664	.	G	A	.	.	MAF_USDA=8.333
NC_035104.1	21125950	.	A	T	.	.	MAF_USDA=3.279
NC_035104.1	21126010	.	C	T	.	.	MAF_USDA=6.25
NC_035104.1	21126131	.	A	T	.	.	MAF_USDA=3.279
NC_035104.1	21126151	.	A	G	.	.	MAF_USDA=4.098
NC_035104.1	21126156	.	C	T	.	.	MAF_INRAE=8.861;MAF_USDA=15.882
NC_035104.1	21126399	.	C	A	.	.	MAF_INRAE=18.987;MAF_USDA=15.882
NC_035104.1	21126524	.	G	C	.	.	MAF_USDA=8.197
NC_035104.1	21126701	.	G	A	.	.	MAF_USDA=14.118
NC_035104.1	21126718	.	C	G	.	.	MAF_USDA=3.279
NC_035104.1	21126774	.	C	T	.	.	MAF_USDA=2.459
NC_035104.1	21126865	.	C	A	.	.	MAF_USDA=6.25
NC_035104.1	21127027	.	G	A	.	.	MAF_INRAE=24.051;MAF_USDA=38.824
NC_035104.1	21127029	.	C	G	.	.	MAF_INRAE=14.557;MAF_USDA=7.059
NC_035104.1	21127087	.	A	C	.	.	MAF_INRAE=8.861;MAF_USDA=11.176
NC_035104.1	21127162	.	C	A	.	.	MAF_USDA=43.75
NC_035104.1	21127163	.	A	G	.	.	MAF_USDA=4.167
NC_035104.1	21127182	.	C	A	.	.	MAF_INRAE=5.696;MAF_USDA=7.377
NC_035104.1	21127225	.	C	A	.	.	MAF_INRAE=39.241;MAF_USDA=37.647
NC_035104.1	21127257	.	C	T	.	.	MAF_USDA=1.639
NC_035104.1	21127303	.	C	T	.	.	MAF_INRAE=3.333;MAF_USDA=1.639
NC_035104.1	21127400	.	G	C	.	.	MAF_USDA=6.25
NC_035104.1	21127410	.	C	T	.	.	MAF_INRAE=8.861;MAF_USDA=12.353
NC_035104.1	21127433	.	G	A	.	.	MAF_INRAE=46.835;MAF_USDA=48.824
NC_035104.1	21127455	.	G	A	.	.	MAF_INRAE=8.861;MAF_USDA=12.353
NC_035104.1	21127511	.	C	G	.	.	MAF_INRAE=31.579;MAF_USDA=12.353
NC_035104.1	21127726	.	C	T	.	.	MAF_INRAE=4.167;MAF_USDA=14.706
NC_035104.1	21127814	.	A	G	.	.	MAF_INRAE=47.468;MAF_USDA=38.824
NC_035104.1	21127861	.	A	G	.	.	MAF_INRAE=38.608;MAF_USDA=24.118
NC_035104.1	21127878	.	G	A	.	.	MAF_INRAE=8.861;MAF_USDA=11.765
NC_035104.1	21128012	.	G	A	.	.	MAF_INRAE=48.734;MAF_USDA=47.647
NC_035104.1	21128065	.	G	A	.	.	MAF_USDA=5.882
NC_035104.1	21128108	.	G	C	.	.	MAF_USDA=1.639
NC_035104.1	21128119	.	C	G	.	.	MAF_USDA=5.882
NC_035104.1	21128133	.	C	A	.	.	MAF_USDA=8.197
NC_035104.1	21128203	.	G	T	.	.	MAF_USDA=2.459
NC_035104.1	21128237	.	G	C	.	.	MAF_INRAE=4.167;MAF_USDA=16.471
NC_035104.1	21128522	.	G	T	.	.	MAF_USDA=1.639
NC_035104.1	21128674	.	G	T	.	.	MAF_INRAE=20.833;MAF_USDA=2.941
NC_035104.1	21128706	.	C	T	.	.	MAF_INRAE=4.167;MAF_USDA=14.118
NC_035104.1	21128758	.	C	T	.	.	MAF_USDA=4.706
NC_035104.1	21129010	.	G	T	.	.	MAF_USDA=1.639
NC_035104.1	21129113	.	A	C	.	.	MAF_INRAE=4.167
NC_035104.1	21129114	.	A	C	.	.	MAF_INRAE=4.167;MAF_USDA=10.417
NC_035104.1	21129192	.	C	A	.	.	MAF_USDA=2.459
NC_035104.1	21129194	.	C	T	.	.	MAF_USDA=11.176
NC_035104.1	21129230	.	G	A	.	.	MAF_INRAE=4.167;MAF_USDA=1.639
NC_035104.1	21129267	.	T	C	.	.	MAF_INRAE=38.608;MAF_USDA=4.098
NC_035104.1	21129371	.	T	A	.	.	MAF_USDA=5.882
NC_035104.1	21129414	.	G	C	.	.	MAF_USDA=39.13
NC_035104.1	21129466	.	G	T	.	.	MAF_INRAE=38.608;MAF_USDA=7.377
NC_035104.1	21129522	.	A	T	.	.	MAF_INRAE=21.667;MAF_USDA=18.824
NC_035104.1	21129575	.	G	T	.	.	MAF_USDA=6.557
NC_035104.1	21129661	.	G	A	.	.	MAF_INRAE=32.278;MAF_USDA=25.882
NC_035104.1	21129717	.	G	C	.	.	MAF_INRAE=32.911;MAF_USDA=32.941
NC_035104.1	21129755	.	A	G	.	.	MAF_USDA=13.529
NC_035104.1	21129804	.	A	C	.	.	MAF_INRAE=4.167;MAF_USDA=15.476
NC_035104.1	21129885	.	A	C	.	.	MAF_INRAE=17.5;MAF_USDA=6.25
NC_035104.1	21129909	.	A	C	.	.	MAF_INRAE=4.167;MAF_USDA=27.059
NC_035104.1	21130071	.	C	A	.	.	MAF_USDA=20.588
NC_035104.1	21130076	.	C	A	.	.	MAF_INRAE=10.526
NC_035104.1	21130103	.	G	C	.	.	MAF_USDA=1.639
NC_035104.1	21130110	.	G	T	.	.	MAF_USDA=1.639
NC_035104.1	21130115	.	G	A	.	.	MAF_USDA=2.459
NC_035104.1	21130142	.	T	C	.	.	MAF_USDA=2.459
NC_035104.1	21130146	.	G	A	.	.	MAF_USDA=1.639
NC_035104.1	21130171	.	A	T	.	.	MAF_INRAE=21.053
NC_035104.1	21130175	.	A	T	.	.	MAF_INRAE=6.962;MAF_USDA=43.529
NC_035104.1	21130190	.	A	C	.	.	MAF_USDA=1.639
NC_035104.1	21130192	.	A	G	.	.	MAF_USDA=1.639
NC_035104.1	21130215	.	T	G	.	.	MAF_INRAE=38.608;MAF_USDA=4.098
NC_035104.1	21130234	.	A	T	.	.	MAF_USDA=12.353
NC_035104.1	21130253	.	A	T	.	.	MAF_USDA=12.353
NC_035104.1	21130284	.	T	A	.	.	MAF_USDA=2.459
NC_035104.1	21130324	.	T	A	.	.	MAF_USDA=3.279
NC_035104.1	21130364	.	A	T	.	.	MAF_USDA=10.588
NC_035104.1	21130416	.	T	C	.	.	MAF_USDA=14.706
NC_035104.1	21130502	.	G	T	.	.	MAF_INRAE=44.937;MAF_USDA=42.941
NC_035104.1	21130552	.	T	A	.	.	MAF_INRAE=8.333;MAF_USDA=21.176
NC_035104.1	21130579	.	A	G	.	.	MAF_INRAE=4.167;MAF_USDA=10.588
NC_035104.1	21130618	.	T	C	.	.	MAF_INRAE=4.167;MAF_USDA=18.824
NC_035104.1	21130673	.	A	G	.	.	MAF_INRAE=3.797;MAF_USDA=11.176
NC_035104.1	21130681	.	C	T	.	.	MAF_USDA=1.639
NC_035104.1	21130737	.	G	A	.	.	MAF_USDA=7.059
NC_035104.1	21130748	.	C	T	.	.	MAF_USDA=4.098
NC_035104.1	21130754	.	C	T	.	.	MAF_INRAE=3.797;MAF_USDA=10.588
NC_035104.1	21130805	.	G	A	.	.	MAF_USDA=2.459
NC_035104.1	21130810	.	T	C	.	.	MAF_INRAE=38.608;MAF_USDA=4.098
NC_035104.1	21130815	.	A	C	.	.	MAF_USDA=11.765
NC_035104.1	21130849	.	A	C	.	.	MAF_INRAE=9.494;MAF_USDA=38.235
NC_035104.1	21131018	.	G	T	.	.	MAF_INRAE=4.167;MAF_USDA=35.417
NC_035104.1	21131043	.	G	A	.	.	MAF_INRAE=4.167;MAF_USDA=7.377
NC_035104.1	21131052	.	T	C	.	.	MAF_INRAE=4.167;MAF_USDA=35.294
NC_035104.1	21131073	.	C	T	.	.	MAF_USDA=2.459
NC_035104.1	21131089	.	A	G	.	.	MAF_INRAE=49.367;MAF_USDA=25.882
NC_035104.1	21131283	.	A	C	.	.	MAF_INRAE=39.241
NC_035104.1	21131322	.	G	T	.	.	MAF_INRAE=6.667;MAF_USDA=41.765
NC_035104.1	21131396	.	T	C	.	.	MAF_USDA=2.5
NC_035104.1	21131421	.	A	T	.	.	MAF_INRAE=44.304;MAF_USDA=46.429
NC_035104.1	21131465	.	G	T	.	.	MAF_INRAE=4.167;MAF_USDA=7.377
NC_035104.1	21131543	.	G	T	.	.	MAF_USDA=8.197
NC_035104.1	21131544	.	A	C	.	.	MAF_USDA=8.197
NC_035104.1	21131574	.	A	C	.	.	MAF_USDA=8.197
NC_035104.1	21131635	.	A	G	.	.	MAF_INRAE=29.114;MAF_USDA=24.118
NC_035104.1	21131675	.	C	T	.	.	MAF_USDA=1.639
NC_035104.1	21131716	.	A	T	.	.	MAF_USDA=13.115
NC_035104.1	21131717	.	C	T	.	.	MAF_INRAE=49.367;MAF_USDA=27.647
NC_035104.1	21131781	.	A	C	.	.	MAF_USDA=4.918
NC_035104.1	21131789	.	G	C	.	.	MAF_USDA=1.639
NC_035104.1	21131796	.	G	A	.	.	MAF_USDA=6.471
NC_035104.1	21132121	.	C	T	.	.	MAF_INRAE=3.797;MAF_USDA=10.588
NC_035104.1	21132147	.	T	C	.	.	MAF_INRAE=39.241;MAF_USDA=17.213
NC_035104.1	21132158	.	C	G	.	.	MAF_USDA=13.115
NC_035104.1	21132288	.	A	T	.	.	MAF_USDA=1.639
NC_035104.1	21132290	.	A	C	.	.	MAF_USDA=42.353
NC_035104.1	21132291	.	A	C	.	.	MAF_USDA=42.353
NC_035104.1	21132312	.	C	T	.	.	MAF_INRAE=7.5;MAF_USDA=41.765
NC_035104.1	21132314	.	C	T	.	.	MAF_INRAE=45.833;MAF_USDA=4.098
NC_035104.1	21132498	.	A	G	.	.	MAF_INRAE=7.5;MAF_USDA=42.941
NC_035104.1	21132667	.	T	G	.	.	MAF_USDA=3.279
NC_035104.1	21132915	.	T	G	.	.	MAF_INRAE=38.608;MAF_USDA=4.918
NC_035104.1	21132924	.	T	C	.	.	MAF_USDA=1.639
NC_035104.1	21133001	.	G	A	.	.	MAF_USDA=4.098
NC_035104.1	21133051	.	C	T	.	.	MAF_USDA=5.294
NC_035104.1	21133065	.	G	A	.	.	MAF_INRAE=3.797;MAF_USDA=12.353
NC_035104.1	21133147	.	A	T	.	.	MAF_USDA=1.639
NC_035104.1	21133164	.	A	G	.	.	MAF_INRAE=2.5;MAF_USDA=2.083
NC_035104.1	21133167	.	T	G	.	.	MAF_USDA=5.882
NC_035104.1	21133310	.	A	G	.	.	MAF_INRAE=21.053;MAF_USDA=1.765
NC_035104.1	21133335	.	T	C	.	.	MAF_INRAE=5.263;MAF_USDA=3.279
NC_035104.1	21133385	.	T	A	.	.	MAF_USDA=4.918
NC_035104.1	21133414	.	A	G	.	.	MAF_INRAE=10.759;MAF_USDA=45.294
NC_035104.1	21133511	.	A	G	.	.	MAF_INRAE=3.333;MAF_USDA=35.294
NC_035104.1	21133674	.	G	T	.	.	MAF_INRAE=3.797;MAF_USDA=11.176
NC_035104.1	21133790	.	T	C	.	.	MAF_INRAE=1.667;MAF_USDA=2.083
NC_035104.1	21133792	.	C	G	.	.	MAF_USDA=1.639
NC_035104.1	21134221	.	C	G	.	.	MAF_USDA=10.833
NC_035104.1	21134381	.	A	C	.	.	MAF_INRAE=46.203;MAF_USDA=12.5
NC_035104.1	21134382	.	A	C	.	.	MAF_USDA=1.639
NC_035104.1	21134414	.	A	T	.	.	MAF_USDA=6.548
NC_035104.1	21134457	.	T	G	.	.	MAF_INRAE=42.405;MAF_USDA=22.941
NC_035104.1	21134484	.	G	T	.	.	MAF_INRAE=4.167;MAF_USDA=13.115
NC_035104.1	21134486	.	G	T	.	.	MAF_INRAE=37.975;MAF_USDA=4.918
NC_035104.1	21134489	.	T	A	.	.	MAF_USDA=2.5
NC_035104.1	21134535	.	G	T	.	.	MAF_INRAE=4.167;MAF_USDA=13.934
NC_035104.1	21134559	.	A	C	.	.	MAF_INRAE=4.167;MAF_USDA=11.475
NC_035104.1	21134647	.	C	A	.	.	MAF_USDA=2.459
NC_035104.1	21134706	.	G	T	.	.	MAF_USDA=3.279
NC_035104.1	21134754	.	T	G	.	.	MAF_USDA=4.918
NC_035104.1	21134799	.	G	C	.	.	MAF_INRAE=4.167;MAF_USDA=14.167
NC_035104.1	21134941	.	G	T	.	.	MAF_INRAE=38.608;MAF_USDA=4.31
NC_035104.1	21134963	.	G	A	.	.	MAF_INRAE=43.671;MAF_USDA=4.918
NC_035104.1	21134995	.	G	T	.	.	MAF_INRAE=3.797;MAF_USDA=11.176
NC_035104.1	21135008	.	G	A	.	.	MAF_INRAE=3.797;MAF_USDA=11.176
NC_035104.1	21135042	.	C	G	.	.	MAF_INRAE=3.797;MAF_USDA=11.765
NC_035104.1	21135136	.	T	C	.	.	MAF_USDA=6.557
NC_035104.1	21135141	.	A	G	.	.	MAF_USDA=4.918
NC_035104.1	21135174	.	C	T	.	.	MAF_USDA=12.295
NC_035104.1	21135201	.	T	A	.	.	MAF_USDA=2.459
NC_035104.1	21135222	.	T	C	.	.	MAF_USDA=19.412
NC_035104.1	21135223	.	T	C	.	.	MAF_USDA=7.377
NC_035104.1	21135234	.	C	T	.	.	MAF_USDA=31.148
NC_035104.1	21135240	.	G	T	.	.	MAF_USDA=16.471
NC_035104.1	21135242	.	A	C	.	.	MAF_USDA=18.033
NC_035104.1	21135268	.	T	A	.	.	MAF_USDA=14.118
NC_035104.1	21135271	.	G	T	.	.	MAF_USDA=12.941
NC_035104.1	21135276	.	T	G	.	.	MAF_USDA=2.459
NC_035104.1	21135278	.	G	A	.	.	MAF_USDA=7.059
NC_035104.1	21135282	.	C	G	.	.	MAF_USDA=2.459
NC_035104.1	21135295	.	T	A	.	.	MAF_USDA=9.836
NC_035104.1	21135302	.	T	C	.	.	MAF_USDA=8.197
NC_035104.1	21135308	.	G	A	.	.	MAF_USDA=2.083
NC_035104.1	21135315	.	A	G	.	.	MAF_INRAE=4.167;MAF_USDA=16.393
NC_035104.1	21135316	.	C	A	.	.	MAF_INRAE=4.167
NC_035104.1	21135324	.	A	T	.	.	MAF_INRAE=4.167
NC_035104.1	21135325	.	T	G	.	.	MAF_INRAE=4.167
NC_035104.1	21135331	.	C	T	.	.	MAF_USDA=6.471
NC_035104.1	21135337	.	A	T	.	.	MAF_INRAE=45.833
NC_035104.1	21135341	.	G	A	.	.	MAF_INRAE=3.333
NC_035104.1	21135347	.	T	C	.	.	MAF_INRAE=4.167;MAF_USDA=10.656
NC_035104.1	21135356	.	G	T	.	.	MAF_INRAE=2.5
NC_035104.1	21135442	.	G	T	.	.	MAF_USDA=3.279
NC_035104.1	21135460	.	C	G	.	.	MAF_INRAE=4.167;MAF_USDA=13.934
NC_035104.1	21135476	.	T	G	.	.	MAF_INRAE=5.263
NC_035104.1	21135512	.	C	T	.	.	MAF_USDA=3.279
NC_035104.1	21135583	.	A	G	.	.	MAF_USDA=3.279
NC_035104.1	21135656	.	G	A	.	.	MAF_USDA=11.905
NC_035104.1	21135707	.	C	T	.	.	MAF_USDA=4.167
NC_035104.1	21135989	.	A	G	.	.	MAF_USDA=20.833
NC_035104.1	21135992	.	T	C	.	.	MAF_USDA=3.333
NC_035104.1	21136011	.	G	T	.	.	MAF_USDA=1.667
NC_035104.1	21136040	.	A	G	.	.	MAF_USDA=34.524
NC_035104.1	21136117	.	A	C	.	.	MAF_INRAE=21.053
NC_035104.1	21136185	.	C	G	.	.	MAF_INRAE=10.759;MAF_USDA=38.235
NC_035104.1	21136202	.	A	T	.	.	MAF_USDA=1.639
NC_035104.1	21136227	.	G	T	.	.	MAF_USDA=1.639
NC_035104.1	21136344	.	T	A	.	.	MAF_INRAE=38.608;MAF_USDA=3.279
NC_035104.1	21136398	.	C	G	.	.	MAF_USDA=1.639
NC_035104.1	21136406	.	G	A	.	.	MAF_USDA=4.918
NC_035104.1	21136440	.	T	A	.	.	MAF_INRAE=37.342;MAF_USDA=4.098
NC_035104.1	21136513	.	C	T	.	.	MAF_USDA=7.059
NC_035104.1	21136539	.	G	T	.	.	MAF_INRAE=39.873;MAF_USDA=4.098
NC_035104.1	21136576	.	A	T	.	.	MAF_USDA=8.197
NC_035104.1	21136724	.	G	T	.	.	MAF_INRAE=44.937;MAF_USDA=24.706
NC_035104.1	21136760	.	A	T	.	.	MAF_INRAE=3.797;MAF_USDA=11.765
NC_035104.1	21136793	.	A	T	.	.	MAF_USDA=2.459
NC_035104.1	21136894	.	G	A	.	.	MAF_USDA=2.5
NC_035104.1	21136912	.	G	A	.	.	MAF_USDA=4.167
NC_035104.1	21136984	.	G	T	.	.	MAF_INRAE=41.772;MAF_USDA=14.706
NC_035104.1	21136998	.	C	T	.	.	MAF_INRAE=4.167;MAF_USDA=13.934
NC_035104.1	21137002	.	C	G	.	.	MAF_INRAE=4.167;MAF_USDA=13.934
NC_035104.1	21137083	.	C	T	.	.	MAF_USDA=6.548
NC_035104.1	21137138	.	G	T	.	.	MAF_INRAE=4.167;MAF_USDA=13.115
NC_035104.1	21137158	.	G	T	.	.	MAF_USDA=2.459
NC_035104.1	21137165	.	C	T	.	.	MAF_INRAE=3.797;MAF_USDA=11.176
NC_035104.1	21137174	.	C	T	.	.	MAF_USDA=1.639
NC_035104.1	21137195	.	C	T	.	.	MAF_INRAE=4.167;MAF_USDA=13.115
NC_035104.1	21137234	.	C	G	.	.	MAF_INRAE=4.167;MAF_USDA=14.167
NC_035104.1	21137282	.	C	T	.	.	MAF_INRAE=16.667;MAF_USDA=6.25
NC_035104.1	21137318	.	G	T	.	.	MAF_USDA=1.639
NC_035104.1	21137369	.	A	C	.	.	MAF_USDA=1.639
NC_035104.1	21137457	.	T	C	.	.	MAF_INRAE=4.167;MAF_USDA=13.934
NC_035104.1	21137563	.	C	G	.	.	MAF_USDA=1.639
NC_035104.1	21137625	.	G	A	.	.	MAF_INRAE=17.5;MAF_USDA=6.25
NC_035104.1	21137650	.	A	T	.	.	MAF_USDA=1.639
NC_035104.1	21137662	.	G	A	.	.	MAF_INRAE=4.167;MAF_USDA=12.295
NC_035104.1	21137682	.	T	C	.	.	MAF_INRAE=10.526
NC_035104.1	21137689	.	G	C	.	.	MAF_USDA=3.279
NC_035104.1	21137703	.	G	A	.	.	MAF_INRAE=16.667;MAF_USDA=6.25
NC_035104.1	21137770	.	T	C	.	.	MAF_INRAE=43.038;MAF_USDA=25.294
NC_035104.1	21137771	.	G	A	.	.	MAF_INRAE=4.167;MAF_USDA=16.393
NC_035104.1	21137794	.	A	C	.	.	MAF_INRAE=4.167
NC_035104.1	21137797	.	A	T	.	.	MAF_INRAE=4.167
NC_035104.1	21137836	.	G	A	.	.	MAF_INRAE=2.532;MAF_USDA=8.235
NC_035104.1	21137924	.	C	T	.	.	MAF_INRAE=14.557
NC_035104.1	21137945	.	A	C	.	.	MAF_INRAE=43.038;MAF_USDA=31.765
NC_035104.1	21137962	.	C	T	.	.	MAF_USDA=1.639
NC_035104.1	21137998	.	G	A	.	.	MAF_INRAE=18.354;MAF_USDA=3.529
NC_035104.1	21138004	.	C	T	.	.	MAF_INRAE=4.167;MAF_USDA=12.295
NC_035104.1	21138037	.	A	T	.	.	MAF_INRAE=44.937;MAF_USDA=37.647
NC_035104.1	21138046	.	A	G	.	.	MAF_INRAE=44.937;MAF_USDA=26.471
NC_035104.1	21138052	.	G	T	.	.	MAF_INRAE=44.937;MAF_USDA=26.471
NC_035104.1	21138063	.	C	A	.	.	MAF_INRAE=37.342;MAF_USDA=2.459
NC_035104.1	21138064	.	A	C	.	.	MAF_INRAE=49.167;MAF_USDA=26.471
NC_035104.1	21138066	.	A	T	.	.	MAF_INRAE=49.167;MAF_USDA=26.471
NC_035104.1	21138075	.	T	A	.	.	MAF_INRAE=37.342;MAF_USDA=2.459
NC_035104.1	21138139	.	A	C	.	.	MAF_USDA=1.639
NC_035104.1	21138145	.	C	A	.	.	MAF_INRAE=7.595;MAF_USDA=21.176
NC_035104.1	21138177	.	G	C	.	.	MAF_USDA=12.5
NC_035104.1	21138180	.	T	C	.	.	MAF_USDA=6.25
NC_035104.1	21138216	.	C	T	.	.	MAF_USDA=12.5
NC_035104.1	21138277	.	T	G	.	.	MAF_USDA=4.167
NC_035104.1	21138775	.	G	T	.	.	MAF_USDA=1.667
NC_035104.1	21138808	.	G	T	.	.	MAF_USDA=2.459
NC_035104.1	21138823	.	T	A	.	.	MAF_USDA=1.639
NC_035104.1	21138828	.	A	T	.	.	MAF_USDA=1.639
NC_035104.1	21138885	.	C	A	.	.	MAF_INRAE=2.5
NC_035104.1	21138895	.	A	G	.	.	MAF_USDA=3.529
NC_035104.1	21138907	.	T	C	.	.	MAF_USDA=5.294
NC_035104.1	21138911	.	T	C	.	.	MAF_INRAE=4.167;MAF_USDA=13.115
NC_035104.1	21138942	.	G	A	.	.	MAF_USDA=1.667
NC_035104.1	21139382	.	A	G	.	.	MAF_USDA=1.639
NC_035104.1	21139435	.	G	T	.	.	MAF_INRAE=8.228
NC_035104.1	21139474	.	T	A	.	.	MAF_INRAE=4.167;MAF_USDA=13.934
NC_035104.1	21139504	.	T	C	.	.	MAF_INRAE=4.167;MAF_USDA=4.098
NC_035104.1	21139519	.	C	T	.	.	MAF_USDA=7.377
NC_035104.1	21139528	.	C	T	.	.	MAF_USDA=6.471
NC_035104.1	21139569	.	G	T	.	.	MAF_INRAE=2.532;MAF_USDA=10.0
NC_035104.1	21139574	.	C	T	.	.	MAF_USDA=1.639
NC_035104.1	21139618	.	G	A	.	.	MAF_INRAE=5.0;MAF_USDA=14.286
NC_035104.1	21139632	.	C	A	.	.	MAF_USDA=1.667
NC_035104.1	21139633	.	C	T	.	.	MAF_USDA=1.667
NC_035104.1	21139667	.	C	A	.	.	MAF_USDA=4.118
NC_035104.1	21139709	.	C	T	.	.	MAF_INRAE=3.797;MAF_USDA=15.294
NC_035104.1	21139752	.	G	A	.	.	MAF_USDA=1.639
NC_035104.1	21139817	.	T	C	.	.	MAF_INRAE=17.5;MAF_USDA=4.118
NC_035104.1	21139855	.	T	G	.	.	MAF_INRAE=3.797;MAF_USDA=13.529
NC_035104.1	21139867	.	G	A	.	.	MAF_INRAE=24.167;MAF_USDA=41.765
NC_035104.1	21139902	.	A	C	.	.	MAF_USDA=12.295
NC_035104.1	21139911	.	T	C	.	.	MAF_USDA=12.353
NC_035104.1	21139922	.	C	T	.	.	MAF_USDA=11.475
NC_035104.1	21139935	.	A	T	.	.	MAF_USDA=6.25
NC_035104.1	21139961	.	C	T	.	.	MAF_USDA=35.417
NC_035104.1	21140154	.	A	C	.	.	MAF_USDA=1.639
NC_035104.1	21140337	.	G	A	.	.	MAF_INRAE=2.632
NC_035104.1	21140386	.	A	T	.	.	MAF_INRAE=2.632
NC_035104.1	21140934	.	C	A	.	.	MAF_INRAE=1.667
NC_035104.1	21140949	.	T	C	.	.	MAF_INRAE=1.667
NC_035104.1	21141004	.	T	C	.	.	MAF_USDA=12.295
NC_035104.1	21141091	.	A	T	.	.	MAF_USDA=24.59
NC_035104.1	21141117	.	G	C	.	.	MAF_USDA=6.034
NC_035104.1	21141164	.	A	G	.	.	MAF_USDA=3.333
NC_035104.1	21141213	.	C	T	.	.	MAF_INRAE=12.5;MAF_USDA=20.588
NC_035104.1	21141218	.	G	A	.	.	MAF_INRAE=38.608;MAF_USDA=4.098
NC_035104.1	21141270	.	G	T	.	.	MAF_USDA=8.333
NC_035104.1	21141367	.	T	G	.	.	MAF_INRAE=32.911;MAF_USDA=46.471
NC_035104.1	21141376	.	C	T	.	.	MAF_USDA=2.459
NC_035104.1	21141418	.	T	C	.	.	MAF_INRAE=21.053;MAF_USDA=4.918
NC_035104.1	21141431	.	G	T	.	.	MAF_INRAE=3.797;MAF_USDA=14.118
NC_035104.1	21141438	.	A	G	.	.	MAF_USDA=2.459
NC_035104.1	21141493	.	C	T	.	.	MAF_USDA=4.118
NC_035104.1	21141520	.	A	G	.	.	MAF_INRAE=24.051;MAF_USDA=14.118
NC_035104.1	21141549	.	A	C	.	.	MAF_INRAE=3.797;MAF_USDA=15.882
NC_035104.1	21141574	.	G	T	.	.	MAF_INRAE=3.797;MAF_USDA=14.118
NC_035104.1	21141578	.	G	A	.	.	MAF_USDA=6.471
NC_035104.1	21141618	.	T	G	.	.	MAF_INRAE=37.975;MAF_USDA=4.098
NC_035104.1	21141626	.	A	G	.	.	MAF_INRAE=12.025;MAF_USDA=27.059
NC_035104.1	21141737	.	A	G	.	.	MAF_INRAE=21.053;MAF_USDA=4.918
NC_035104.1	21141800	.	C	T	.	.	MAF_INRAE=24.051;MAF_USDA=12.941
NC_035104.1	21141940	.	T	A	.	.	MAF_USDA=4.706
NC_035104.1	21141987	.	A	G	.	.	MAF_USDA=6.25
NC_035104.1	21142111	.	A	G	.	.	MAF_INRAE=1.667;MAF_USDA=14.706
NC_035104.1	21142112	.	G	A	.	.	MAF_USDA=1.639
NC_035104.1	21142360	.	A	T	.	.	MAF_INRAE=41.772;MAF_USDA=42.941
NC_035104.1	21142410	.	C	T	.	.	MAF_USDA=3.279
NC_035104.1	21142478	.	T	C	.	.	MAF_INRAE=3.797;MAF_USDA=13.529
NC_035104.1	21142623	.	T	C	.	.	MAF_INRAE=2.5
NC_035104.1	21142660	.	C	A	.	.	MAF_INRAE=7.5
NC_035104.1	21142740	.	A	T	.	.	MAF_USDA=4.167
NC_035104.1	21142743	.	G	A	.	.	MAF_INRAE=17.089;MAF_USDA=15.882
NC_035104.1	21142778	.	T	A	.	.	MAF_INRAE=5.696;MAF_USDA=10.656
NC_035104.1	21142784	.	T	A	.	.	MAF_INRAE=7.5;MAF_USDA=9.412
NC_035104.1	21142828	.	G	T	.	.	MAF_USDA=1.639
NC_035104.1	21142832	.	A	G	.	.	MAF_INRAE=3.797;MAF_USDA=14.118
NC_035104.1	21142852	.	G	A	.	.	MAF_USDA=4.118
NC_035104.1	21142913	.	G	A	.	.	MAF_USDA=2.459
NC_035104.1	21142993	.	T	C	.	.	MAF_INRAE=22.785;MAF_USDA=7.059
NC_035104.1	21142995	.	A	T	.	.	MAF_USDA=14.118
NC_035104.1	21143052	.	C	T	.	.	MAF_INRAE=20.886;MAF_USDA=35.882
NC_035104.1	21143053	.	G	A	.	.	MAF_INRAE=3.797;MAF_USDA=14.118
NC_035104.1	21143063	.	T	C	.	.	MAF_INRAE=8.228;MAF_USDA=9.412
NC_035104.1	21143064	.	C	G	.	.	MAF_USDA=1.639
NC_035104.1	21143079	.	A	G	.	.	MAF_INRAE=22.785;MAF_USDA=12.941
NC_035104.1	21143175	.	A	G	.	.	MAF_INRAE=20.886;MAF_USDA=36.471
NC_035104.1	21143194	.	A	C	.	.	MAF_INRAE=42.405;MAF_USDA=15.882
NC_035104.1	21143251	.	G	T	.	.	MAF_INRAE=10.526
NC_035104.1	21143727	.	A	C	.	.	MAF_INRAE=48.101;MAF_USDA=14.118
NC_035104.1	21143736	.	A	G	.	.	MAF_INRAE=39.873;MAF_USDA=3.279
NC_035104.1	21143798	.	G	A	.	.	MAF_INRAE=39.241;MAF_USDA=4.098
NC_035104.1	21143806	.	A	G	.	.	MAF_INRAE=4.43;MAF_USDA=14.706
NC_035104.1	21143832	.	C	G	.	.	MAF_INRAE=11.392;MAF_USDA=20.0
NC_035104.1	21143953	.	G	A	.	.	MAF_USDA=8.197
NC_035104.1	21144174	.	G	A	.	.	MAF_USDA=7.377
NC_035104.1	21144209	.	G	A	.	.	MAF_USDA=2.459
NC_035104.1	21144241	.	T	A	.	.	MAF_USDA=3.529
NC_035104.1	21144382	.	G	A	.	.	MAF_INRAE=2.532;MAF_USDA=22.917
NC_035104.1	21144442	.	C	A	.	.	MAF_INRAE=5.0;MAF_USDA=7.377
NC_035104.1	21144536	.	A	T	.	.	MAF_INRAE=48.734;MAF_USDA=39.412
NC_035104.1	21144580	.	G	A	.	.	MAF_INRAE=5.0;MAF_USDA=7.377
NC_035104.1	21144614	.	A	G	.	.	MAF_INRAE=11.392;MAF_USDA=24.405
NC_035104.1	21144755	.	G	T	.	.	MAF_INRAE=48.101;MAF_USDA=39.412
NC_035104.1	21144776	.	G	A	.	.	MAF_INRAE=10.526
NC_035104.1	21144836	.	C	G	.	.	MAF_INRAE=19.62;MAF_USDA=3.529
NC_035104.1	21144846	.	A	C	.	.	MAF_INRAE=8.228;MAF_USDA=11.475
NC_035104.1	21144873	.	C	A	.	.	MAF_INRAE=8.228;MAF_USDA=8.197
NC_035104.1	21144919	.	C	T	.	.	MAF_INRAE=7.5;MAF_USDA=17.059
NC_035104.1	21144978	.	T	G	.	.	MAF_INRAE=37.975;MAF_USDA=4.918
NC_035104.1	21144991	.	A	C	.	.	MAF_USDA=2.459
NC_035104.1	21145031	.	G	A	.	.	MAF_INRAE=8.228;MAF_USDA=11.475
NC_035104.1	21145085	.	G	T	.	.	MAF_INRAE=7.5;MAF_USDA=8.824
NC_035104.1	21145134	.	C	T	.	.	MAF_INRAE=4.167;MAF_USDA=4.098
NC_035104.1	21145152	.	G	C	.	.	MAF_INRAE=37.975;MAF_USDA=4.098
NC_035104.1	21145202	.	C	T	.	.	MAF_USDA=1.639
NC_035104.1	21145312	.	C	T	.	.	MAF_INRAE=3.797;MAF_USDA=14.706
NC_035104.1	21145315	.	C	T	.	.	MAF_INRAE=10.526
NC_035104.1	21145337	.	A	G	.	.	MAF_INRAE=37.342;MAF_USDA=4.098
NC_035104.1	21145364	.	G	A	.	.	MAF_INRAE=2.5
NC_035104.1	21145369	.	C	T	.	.	MAF_USDA=2.459
NC_035104.1	21145370	.	G	A	.	.	MAF_USDA=2.459
NC_035104.1	21145412	.	A	C	.	.	MAF_INRAE=2.532;MAF_USDA=7.059
NC_035104.1	21145445	.	G	T	.	.	MAF_INRAE=2.532;MAF_USDA=8.235
NC_035104.1	21145470	.	A	T	.	.	MAF_USDA=10.417
NC_035104.1	21145626	.	C	T	.	.	MAF_INRAE=37.975;MAF_USDA=4.098
NC_035104.1	21145643	.	C	A	.	.	MAF_INRAE=15.19;MAF_USDA=32.941
NC_035104.1	21145656	.	T	G	.	.	MAF_INRAE=15.19;MAF_USDA=34.706
NC_035104.1	21145691	.	A	G	.	.	MAF_INRAE=5.0;MAF_USDA=6.557
NC_035104.1	21145698	.	A	T	.	.	MAF_INRAE=11.392;MAF_USDA=24.118
NC_035104.1	21145736	.	C	T	.	.	MAF_INRAE=8.228;MAF_USDA=10.656
NC_035104.1	21145797	.	G	T	.	.	MAF_USDA=3.279
NC_035104.1	21145911	.	C	T	.	.	MAF_USDA=2.459
NC_035104.1	21146147	.	T	A	.	.	MAF_INRAE=15.19;MAF_USDA=39.412
NC_035104.1	21146182	.	G	A	.	.	MAF_USDA=7.377
NC_035104.1	21146309	.	T	C	.	.	MAF_INRAE=14.557;MAF_USDA=30.0
NC_035104.1	21146334	.	A	T	.	.	MAF_USDA=6.557
NC_035104.1	21146336	.	T	G	.	.	MAF_USDA=1.639
NC_035104.1	21146375	.	C	T	.	.	MAF_USDA=2.941
NC_035104.1	21146376	.	G	A	.	.	MAF_USDA=1.639
NC_035104.1	21146387	.	G	A	.	.	MAF_USDA=3.529
NC_035104.1	21146401	.	A	C	.	.	MAF_USDA=6.557
NC_035104.1	21146440	.	A	T	.	.	MAF_INRAE=21.053;MAF_USDA=3.529
NC_035104.1	21146554	.	C	T	.	.	MAF_USDA=6.557
NC_035104.1	21146687	.	A	G	.	.	MAF_USDA=37.647
NC_035104.1	21146918	.	C	T	.	.	MAF_USDA=5.882
NC_035104.1	21147024	.	C	T	.	.	MAF_INRAE=47.368;MAF_USDA=41.667
NC_035104.1	21147076	.	G	A	.	.	MAF_INRAE=5.263;MAF_USDA=11.765
NC_035104.1	21147133	.	C	T	.	.	MAF_USDA=6.78
NC_035104.1	21147190	.	G	A	.	.	MAF_USDA=11.765
NC_035104.1	21147230	.	C	A	.	.	MAF_USDA=7.5
NC_035104.1	21147239	.	T	A	.	.	MAF_USDA=2.542
NC_035104.1	21147823	.	G	A	.	.	MAF_USDA=10.417
NC_035104.1	21147843	.	G	C	.	.	MAF_USDA=39.583
NC_035104.1	21147881	.	G	T	.	.	MAF_USDA=16.667
NC_035104.1	21147952	.	G	A	.	.	MAF_INRAE=2.532;MAF_USDA=19.048
NC_035104.1	21148014	.	G	A	.	.	MAF_INRAE=40.506;MAF_USDA=7.5
NC_035104.1	21148040	.	A	G	.	.	MAF_INRAE=45.57;MAF_USDA=41.765
NC_035104.1	21148052	.	G	A	.	.	MAF_INRAE=5.0;MAF_USDA=6.557
NC_035104.1	21148102	.	C	A	.	.	MAF_INRAE=5.0;MAF_USDA=7.059
NC_035104.1	21148133	.	C	T	.	.	MAF_USDA=2.941
NC_035104.1	21148153	.	C	A	.	.	MAF_INRAE=5.0;MAF_USDA=5.738
NC_035104.1	21148171	.	T	C	.	.	MAF_INRAE=4.167;MAF_USDA=2.459
NC_035104.1	21148193	.	G	T	.	.	MAF_INRAE=10.759;MAF_USDA=17.647
NC_035104.1	21148233	.	G	A	.	.	MAF_INRAE=10.759;MAF_USDA=15.882
NC_035104.1	21148301	.	C	G	.	.	MAF_INRAE=2.532;MAF_USDA=11.765
NC_035104.1	21148340	.	A	T	.	.	MAF_USDA=1.639
NC_035104.1	21148346	.	T	C	.	.	MAF_USDA=3.279
NC_035104.1	21148347	.	C	A	.	.	MAF_INRAE=5.0;MAF_USDA=1.639
NC_035104.1	21148370	.	A	T	.	.	MAF_INRAE=7.5;MAF_USDA=20.0
NC_035104.1	21148373	.	T	C	.	.	MAF_USDA=4.098
NC_035104.1	21148374	.	C	T	.	.	MAF_USDA=4.098
NC_035104.1	21148378	.	C	A	.	.	MAF_USDA=7.377
NC_035104.1	21148530	.	A	C	.	.	MAF_USDA=4.918
NC_035104.1	21148568	.	G	A	.	.	MAF_INRAE=5.0;MAF_USDA=6.557
NC_035104.1	21148574	.	C	T	.	.	MAF_USDA=2.459
NC_035104.1	21148678	.	G	C	.	.	MAF_INRAE=5.263;MAF_USDA=3.279
NC_035104.1	21148732	.	G	A	.	.	MAF_INRAE=5.696;MAF_USDA=10.656
NC_035104.1	21148737	.	T	C	.	.	MAF_INRAE=2.532;MAF_USDA=11.765
NC_035104.1	21148743	.	G	T	.	.	MAF_INRAE=5.696;MAF_USDA=11.475
NC_035104.1	21148784	.	G	A	.	.	MAF_USDA=5.738
NC_035104.1	21148971	.	A	T	.	.	MAF_USDA=7.377
NC_035104.1	21149020	.	G	C	.	.	MAF_USDA=1.639
NC_035104.1	21149026	.	T	A	.	.	MAF_INRAE=6.329;MAF_USDA=6.557
NC_035104.1	21149038	.	C	T	.	.	MAF_USDA=2.459
NC_035104.1	21149044	.	T	C	.	.	MAF_USDA=8.235
NC_035104.1	21149071	.	C	T	.	.	MAF_INRAE=5.0
NC_035104.1	21149072	.	G	A	.	.	MAF_USDA=2.083
NC_035104.1	21149225	.	T	C	.	.	MAF_USDA=7.377
NC_035104.1	21149342	.	A	G	.	.	MAF_USDA=8.197
NC_035104.1	21149390	.	G	T	.	.	MAF_INRAE=5.0;MAF_USDA=1.639
NC_035104.1	21149392	.	T	A	.	.	MAF_USDA=10.417
NC_035104.1	21149499	.	A	C	.	.	MAF_USDA=1.639
NC_035104.1	21149500	.	C	T	.	.	MAF_INRAE=14.557;MAF_USDA=17.059
NC_035104.1	21149924	.	AT	AA	.	.	MAF_USDA=25.0
NC_035104.1	21149925	.	T	A	.	.	MAF_INRAE=17.089;MAF_USDA=22.951
NC_035104.1	21149927	.	A	T	.	.	MAF_USDA=2.459
NC_035104.1	21149928	.	G	C	.	.	MAF_INRAE=2.5;MAF_USDA=2.083
NC_035104.1	21149953	.	C	A	.	.	MAF_USDA=1.639
NC_035104.1	21150105	.	C	T	.	.	MAF_USDA=1.639
NC_035104.1	21150222	.	A	T	.	.	MAF_USDA=7.377
NC_035104.1	21150319	.	C	A	.	.	MAF_INRAE=5.263;MAF_USDA=12.353
NC_035104.1	21150325	.	G	A	.	.	MAF_USDA=11.765
NC_035104.1	21150349	.	A	G	.	.	MAF_INRAE=5.0
NC_035104.1	21150423	.	T	G	.	.	MAF_INRAE=10.759
NC_035104.1	21150457	.	C	T	.	.	MAF_INRAE=10.526
NC_035104.1	21150468	.	C	A	.	.	MAF_INRAE=39.873;MAF_USDA=7.377
NC_035104.1	21150564	.	A	C	.	.	MAF_INRAE=17.722;MAF_USDA=46.471
NC_035104.1	21150670	.	T	G	.	.	MAF_INRAE=5.263;MAF_USDA=3.279
NC_035104.1	21150697	.	G	T	.	.	MAF_USDA=2.459
NC_035104.1	21150745	.	A	C	.	.	MAF_USDA=10.417
NC_035104.1	21150811	.	G	A	.	.	MAF_USDA=7.377
NC_035104.1	21150817	.	G	T	.	.	MAF_INRAE=15.789
NC_035104.1	21150855	.	C	T	.	.	MAF_INRAE=42.405;MAF_USDA=36.471
NC_035104.1	21150918	.	G	T	.	.	MAF_USDA=11.765
NC_035104.1	21151059	.	T	A	.	.	MAF_INRAE=39.873;MAF_USDA=7.377
NC_035104.1	21151060	.	A	C	.	.	MAF_USDA=4.918
NC_035104.1	21151344	.	G	A	.	.	MAF_INRAE=17.722;MAF_USDA=41.176
NC_035104.1	21151349	.	T	C	.	.	MAF_INRAE=39.873;MAF_USDA=8.197
NC_035104.1	21151350	.	T	C	.	.	MAF_INRAE=15.0;MAF_USDA=45.294
NC_035104.1	21151351	.	G	A	.	.	MAF_INRAE=42.405;MAF_USDA=33.529
NC_035104.1	21151435	.	G	A	.	.	MAF_INRAE=38.608;MAF_USDA=4.098
NC_035104.1	21151505	.	A	T	.	.	MAF_USDA=2.459
NC_035104.1	21151548	.	T	C	.	.	MAF_INRAE=15.19;MAF_USDA=23.529
NC_035104.1	21151549	.	G	T	.	.	MAF_USDA=7.377
NC_035104.1	21151574	.	T	A	.	.	MAF_INRAE=17.5;MAF_USDA=6.25
NC_035104.1	21151633	.	C	T	.	.	MAF_USDA=8.197
NC_035104.1	21151715	.	C	A	.	.	MAF_USDA=3.529
NC_035104.1	21151811	.	T	A	.	.	MAF_USDA=4.098
NC_035104.1	21152008	.	G	A	.	.	MAF_INRAE=10.526
NC_035104.1	21152025	.	G	A	.	.	MAF_USDA=7.377
NC_035104.1	21152333	.	C	G	.	.	MAF_USDA=7.377
NC_035104.1	21152345	.	A	T	.	.	MAF_INRAE=14.557;MAF_USDA=4.918
NC_035104.1	21152355	.	C	T	.	.	MAF_USDA=7.377
NC_035104.1	21152488	.	G	T	.	.	MAF_USDA=4.118
NC_035104.1	21152532	.	C	T	.	.	MAF_INRAE=16.456;MAF_USDA=22.941
NC_035104.1	21152689	.	C	A	.	.	MAF_INRAE=14.557;MAF_USDA=18.675
NC_035104.1	21152733	.	G	A	.	.	MAF_INRAE=2.5
NC_035104.1	21153052	.	C	A	.	.	MAF_USDA=5.422
NC_035104.1	21153093	.	C	A	.	.	MAF_USDA=11.31
NC_035104.1	21153110	.	A	G	.	.	MAF_USDA=7.143
NC_035104.1	21153182	.	A	G	.	.	MAF_USDA=4.167
NC_035104.1	21153230	.	A	G	.	.	MAF_INRAE=2.5
NC_035104.1	21153344	.	C	T	.	.	MAF_INRAE=18.987;MAF_USDA=45.294
NC_035104.1	21153358	.	A	C	.	.	MAF_INRAE=5.263;MAF_USDA=3.279
NC_035104.1	21153366	.	C	A	.	.	MAF_USDA=13.934
NC_035104.1	21153370	.	C	A	.	.	MAF_INRAE=47.5;MAF_USDA=23.77
NC_035104.1	21153442	.	T	A	.	.	MAF_USDA=1.639
NC_035104.1	21153444	.	C	G	.	.	MAF_USDA=1.639
NC_035104.1	21153511	.	G	T	.	.	MAF_INRAE=10.759
NC_035104.1	21153528	.	G	A	.	.	MAF_USDA=2.459
NC_035104.1	21153531	.	C	T	.	.	MAF_USDA=2.459
NC_035104.1	21153532	.	A	G	.	.	MAF_USDA=2.459
NC_035104.1	21153536	.	G	A	.	.	MAF_INRAE=21.053
NC_035104.1	21153542	.	T	C	.	.	MAF_USDA=2.459
NC_035104.1	21153637	.	T	C	.	.	MAF_INRAE=10.759
NC_035104.1	21153664	.	A	C	.	.	MAF_INRAE=17.722;MAF_USDA=41.765
NC_035104.1	21153703	.	T	A	.	.	MAF_USDA=4.098
NC_035104.1	21153704	.	T	A	.	.	MAF_USDA=4.098
NC_035104.1	21153767	.	C	A	.	.	MAF_USDA=11.765
NC_035104.1	21153832	.	G	T	.	.	MAF_INRAE=21.053;MAF_USDA=1.639
NC_035104.1	21154021	.	G	T	.	.	MAF_USDA=9.016
NC_035104.1	21154137	.	T	A	.	.	MAF_INRAE=5.833;MAF_USDA=21.176
NC_035104.1	21154302	.	T	G	.	.	MAF_USDA=6.557
NC_035104.1	21154345	.	A	C	.	.	MAF_INRAE=48.101;MAF_USDA=33.529
NC_035104.1	21154350	.	T	C	.	.	MAF_USDA=2.459
NC_035104.1	21154353	.	C	T	.	.	MAF_INRAE=13.924;MAF_USDA=17.059
NC_035104.1	21154364	.	C	A	.	.	MAF_INRAE=2.532;MAF_USDA=22.941
NC_035104.1	21154372	.	T	A	.	.	MAF_INRAE=2.532;MAF_USDA=22.941
NC_035104.1	21154436	.	G	T	.	.	MAF_USDA=2.459
NC_035104.1	21154506	.	G	A	.	.	MAF_INRAE=10.526
NC_035104.1	21154548	.	G	A	.	.	MAF_INRAE=46.835;MAF_USDA=45.833
NC_035104.1	21154599	.	C	T	.	.	MAF_INRAE=10.759;MAF_USDA=2.5
NC_035104.1	21154600	.	G	T	.	.	MAF_INRAE=45.833;MAF_USDA=33.333
NC_035104.1	21154644	.	T	C	.	.	MAF_INRAE=5.833;MAF_USDA=22.941
NC_035104.1	21154670	.	G	A	.	.	MAF_INRAE=7.5;MAF_USDA=7.059
NC_035104.1	21154697	.	A	T	.	.	MAF_INRAE=5.0;MAF_USDA=7.647
NC_035104.1	21154840	.	G	A	.	.	MAF_INRAE=16.456;MAF_USDA=38.824
NC_035104.1	21154864	.	T	C	.	.	MAF_USDA=2.459
NC_035104.1	21154989	.	G	C	.	.	MAF_USDA=4.918
NC_035104.1	21155019	.	A	C	.	.	MAF_INRAE=5.833;MAF_USDA=31.176
NC_035104.1	21155104	.	G	A	.	.	MAF_USDA=1.639
NC_035104.1	21155218	.	C	T	.	.	MAF_USDA=2.941
NC_035104.1	21155239	.	T	A	.	.	MAF_USDA=7.377
NC_035104.1	21155249	.	A	G	.	.	MAF_USDA=7.377
NC_035104.1	21155264	.	G	T	.	.	MAF_INRAE=39.241;MAF_USDA=15.882
NC_035104.1	21155273	.	G	A	.	.	MAF_INRAE=2.532;MAF_USDA=12.941
NC_035104.1	21155359	.	G	T	.	.	MAF_INRAE=16.456;MAF_USDA=40.0
NC_035104.1	21155418	.	C	A	.	.	MAF_USDA=9.016
NC_035104.1	21155531	.	A	T	.	.	MAF_INRAE=13.924;MAF_USDA=15.882
NC_035104.1	21155651	.	A	C	.	.	MAF_INRAE=4.167;MAF_USDA=4.098
NC_035104.1	21155715	.	A	G	.	.	MAF_USDA=7.377
NC_035104.1	21155728	.	C	G	.	.	MAF_USDA=2.459
NC_035104.1	21155734	.	C	T	.	.	MAF_INRAE=39.873;MAF_USDA=7.377
NC_035104.1	21155881	.	A	T	.	.	MAF_INRAE=5.263;MAF_USDA=3.279
NC_035104.1	21155888	.	C	T	.	.	MAF_INRAE=39.873;MAF_USDA=7.377
NC_035104.1	21155952	.	G	C	.	.	MAF_USDA=1.639
NC_035104.1	21156040	.	G	C	.	.	MAF_USDA=9.836
NC_035104.1	21156091	.	G	A	.	.	MAF_USDA=1.639
NC_035104.1	21156095	.	G	A	.	.	MAF_USDA=1.639
NC_035104.1	21156098	.	G	A	.	.	MAF_USDA=2.459
NC_035104.1	21156124	.	C	A	.	.	MAF_USDA=7.377
NC_035104.1	21156244	.	C	T	.	.	MAF_INRAE=2.5
NC_035104.1	21156263	.	A	T	.	.	MAF_USDA=7.377
NC_035104.1	21156289	.	A	T	.	.	MAF_USDA=3.279
NC_035104.1	21156340	.	G	A	.	.	MAF_INRAE=5.263;MAF_USDA=3.279
NC_035104.1	21156369	.	T	C	.	.	MAF_INRAE=10.759;MAF_USDA=10.656
NC_035104.1	21156374	.	C	T	.	.	MAF_USDA=7.377
NC_035104.1	21156387	.	G	A	.	.	MAF_USDA=4.167
NC_035104.1	21156421	.	C	T	.	.	MAF_INRAE=12.025;MAF_USDA=2.353
NC_035104.1	21156438	.	C	A	.	.	MAF_USDA=3.279
NC_035104.1	21156442	.	C	T	.	.	MAF_INRAE=16.456;MAF_USDA=45.882
NC_035104.1	21156453	.	A	G	.	.	MAF_INRAE=42.405;MAF_USDA=21.765
NC_035104.1	21156491	.	C	G	.	.	MAF_USDA=3.279
NC_035104.1	21156536	.	G	T	.	.	MAF_USDA=7.647
NC_035104.1	21156578	.	A	G	.	.	MAF_USDA=1.639
NC_035104.1	21156603	.	A	C	.	.	MAF_USDA=2.459
NC_035104.1	21156674	.	A	T	.	.	MAF_USDA=2.459
NC_035104.1	21156711	.	T	G	.	.	MAF_USDA=2.459
NC_035104.1	21156734	.	C	A	.	.	MAF_USDA=5.882
NC_035104.1	21156750	.	C	T	.	.	MAF_USDA=2.459
NC_035104.1	21156875	.	C	A	.	.	MAF_USDA=3.279
NC_035104.1	21156987	.	A	T	.	.	MAF_INRAE=10.127
NC_035104.1	21157001	.	G	T	.	.	MAF_INRAE=11.392;MAF_USDA=4.118
NC_035104.1	21157059	.	G	A	.	.	MAF_USDA=1.639
NC_035104.1	21157117	.	T	A	.	.	MAF_INRAE=17.5;MAF_USDA=6.25
NC_035104.1	21157237	.	C	T	.	.	MAF_INRAE=2.5
NC_035104.1	21157359	.	T	G	.	.	MAF_INRAE=17.722;MAF_USDA=22.353
NC_035104.1	21157396	.	G	A	.	.	MAF_USDA=7.377
NC_035104.1	21157408	.	G	A	.	.	MAF_USDA=2.459
NC_035104.1	21157418	.	T	A	.	.	MAF_USDA=1.639
NC_035104.1	21157485	.	A	T	.	.	MAF_INRAE=17.722;MAF_USDA=23.529
NC_035104.1	21157754	.	T	C	.	.	MAF_INRAE=39.241;MAF_USDA=12.353
NC_035104.1	21157823	.	G	T	.	.	MAF_INRAE=39.241;MAF_USDA=16.471
NC_035104.1	21157825	.	C	T	.	.	MAF_INRAE=45.0;MAF_USDA=7.377
NC_035104.1	21157833	.	A	C	.	.	MAF_INRAE=21.053
NC_035104.1	21157880	.	G	A	.	.	MAF_USDA=8.235
NC_035104.1	21158211	.	A	G	.	.	MAF_INRAE=43.333
NC_035104.1	21158290	.	G	T	.	.	MAF_USDA=12.5
NC_035104.1	21158309	.	C	A	.	.	MAF_INRAE=16.667;MAF_USDA=6.25
NC_035104.1	21158348	.	T	A	.	.	MAF_USDA=4.167
NC_035104.1	21158349	.	G	T	.	.	MAF_USDA=4.167
NC_035104.1	21158365	.	A	T	.	.	MAF_INRAE=7.895
NC_035104.1	21158366	.	A	C	.	.	MAF_INRAE=5.0
NC_035104.1	21158368	.	T	A	.	.	MAF_INRAE=3.333;MAF_USDA=4.098
NC_035104.1	21158369	.	T	G	.	.	MAF_INRAE=21.053
NC_035104.1	21158380	.	C	A	.	.	MAF_USDA=8.824
NC_035104.1	21158463	.	G	A	.	.	MAF_USDA=3.279
NC_035104.1	21158589	.	T	C	.	.	MAF_INRAE=41.139;MAF_USDA=25.294
NC_035104.1	21158599	.	G	A	.	.	MAF_USDA=3.279
NC_035104.1	21158637	.	T	C	.	.	MAF_INRAE=2.532;MAF_USDA=8.824
NC_035104.1	21158639	.	C	T	.	.	MAF_USDA=7.647
NC_035104.1	21158684	.	G	T	.	.	MAF_USDA=10.417
NC_035104.1	21158695	.	T	C	.	.	MAF_USDA=1.639
NC_035104.1	21158820	.	A	G	.	.	MAF_INRAE=5.833;MAF_USDA=25.0
NC_035104.1	21158821	.	A	C	.	.	MAF_INRAE=5.833;MAF_USDA=25.0
NC_035104.1	21158855	.	G	T	.	.	MAF_USDA=4.118
NC_035104.1	21158909	.	A	G	.	.	MAF_INRAE=24.684;MAF_USDA=47.059
NC_035104.1	21158929	.	G	A	.	.	MAF_INRAE=17.5;MAF_USDA=6.25
NC_035104.1	21158952	.	T	G	.	.	MAF_USDA=1.639
NC_035104.1	21159082	.	G	T	.	.	MAF_INRAE=22.785;MAF_USDA=34.118
NC_035104.1	21159130	.	G	A	.	.	MAF_INRAE=24.684;MAF_USDA=13.529
NC_035104.1	21159147	.	C	T	.	.	MAF_USDA=11.176
NC_035104.1	21159315	.	C	A	.	.	MAF_USDA=10.0
NC_035104.1	21159377	.	T	C	.	.	MAF_USDA=7.377
NC_035104.1	21159620	.	C	T	.	.	MAF_USDA=10.0
NC_035104.1	21159624	.	C	A	.	.	MAF_USDA=10.0
NC_035104.1	21159627	.	T	A	.	.	MAF_INRAE=22.785;MAF_USDA=33.529
NC_035104.1	21159752	.	G	T	.	.	MAF_INRAE=5.0;MAF_USDA=8.235
NC_035104.1	21159768	.	G	A	.	.	MAF_INRAE=6.962;MAF_USDA=1.765
NC_035104.1	21159974	.	G	T	.	.	MAF_INRAE=17.089;MAF_USDA=9.016
NC_035104.1	21160117	.	G	A	.	.	MAF_USDA=7.647
NC_035104.1	21160155	.	T	C	.	.	MAF_USDA=8.824
NC_035104.1	21160168	.	C	A	.	.	MAF_INRAE=7.5;MAF_USDA=7.059
NC_035104.1	21160174	.	T	G	.	.	MAF_INRAE=6.962;MAF_USDA=2.459
NC_035104.1	21160220	.	G	T	.	.	MAF_INRAE=22.152;MAF_USDA=34.118
NC_035104.1	21160304	.	T	G	.	.	MAF_USDA=2.459
NC_035104.1	21160328	.	T	A	.	.	MAF_INRAE=6.962;MAF_USDA=8.824
NC_035104.1	21160332	.	C	T	.	.	MAF_INRAE=2.5;MAF_USDA=1.765
NC_035104.1	21160374	.	G	T	.	.	MAF_INRAE=10.526
NC_035104.1	21160384	.	G	A	.	.	MAF_INRAE=5.0;MAF_USDA=8.235
NC_035104.1	21160400	.	T	A	.	.	MAF_INRAE=21.053;MAF_USDA=1.786
NC_035104.1	21160426	.	A	C	.	.	MAF_INRAE=6.962;MAF_USDA=8.333
NC_035104.1	21160434	.	T	C	.	.	MAF_USDA=10.417
NC_035104.1	21160746	.	C	A	.	.	MAF_USDA=2.459
NC_035104.1	21160813	.	T	G	.	.	MAF_INRAE=38.608;MAF_USDA=4.098
NC_035104.1	21160817	.	C	A	.	.	MAF_INRAE=22.785;MAF_USDA=34.706
NC_035104.1	21160822	.	C	T	.	.	MAF_INRAE=21.053
NC_035104.1	21160823	.	G	T	.	.	MAF_INRAE=12.658;MAF_USDA=7.059
NC_035104.1	21160877	.	G	A	.	.	MAF_INRAE=6.962;MAF_USDA=8.824
NC_035104.1	21160905	.	A	T	.	.	MAF_INRAE=12.658
NC_035104.1	21160907	.	A	G	.	.	MAF_INRAE=10.0
NC_035104.1	21160929	.	C	G	.	.	MAF_USDA=4.918
NC_035104.1	21160940	.	A	C,T	.	.	MAF_INRAE=2.5;MAF_USDA=6.25
NC_035104.1	21160993	.	G	T	.	.	MAF_USDA=8.824
NC_035104.1	21161022	.	A	G	.	.	MAF_INRAE=17.089;MAF_USDA=12.941
NC_035104.1	21161036	.	C	A	.	.	MAF_INRAE=4.167;MAF_USDA=2.459
NC_035104.1	21161059	.	G	T	.	.	MAF_USDA=2.459
NC_035104.1	21161067	.	A	G	.	.	MAF_USDA=2.459
NC_035104.1	21161093	.	C	T	.	.	MAF_USDA=2.459
NC_035104.1	21161121	.	G	A	.	.	MAF_USDA=4.098
NC_035104.1	21161150	.	A	G	.	.	MAF_USDA=11.176
NC_035104.1	21161167	.	A	G	.	.	MAF_USDA=3.279
NC_035104.1	21161187	.	T	A	.	.	MAF_USDA=3.279
NC_035104.1	21161241	.	A	C	.	.	MAF_USDA=3.279
NC_035104.1	21161245	.	T	C	.	.	MAF_INRAE=10.526
NC_035104.1	21161246	.	A	C	.	.	MAF_USDA=8.235
NC_035104.1	21161291	.	C	T	.	.	MAF_INRAE=22.152;MAF_USDA=33.529
NC_035104.1	21161327	.	A	G	.	.	MAF_USDA=5.294
NC_035104.1	21161351	.	G	A	.	.	MAF_USDA=3.279
NC_035104.1	21161426	.	C	T	.	.	MAF_INRAE=22.785;MAF_USDA=8.824
NC_035104.1	21161452	.	C	T	.	.	MAF_INRAE=2.5
NC_035104.1	21161461	.	C	A	.	.	MAF_USDA=2.941
NC_035104.1	21161507	.	C	A	.	.	MAF_INRAE=22.785;MAF_USDA=31.765
NC_035104.1	21161535	.	G	A	.	.	MAF_USDA=6.471
NC_035104.1	21161557	.	G	A	.	.	MAF_INRAE=2.532;MAF_USDA=8.235
NC_035104.1	21161562	.	T	C	.	.	MAF_USDA=10.417
NC_035104.1	21161594	.	T	C	.	.	MAF_USDA=3.279
NC_035104.1	21161706	.	A	G	.	.	MAF_USDA=4.167
NC_035104.1	21161747	.	G	T	.	.	MAF_USDA=7.647
NC_035104.1	21161788	.	A	T	.	.	MAF_INRAE=2.5;MAF_USDA=2.083
NC_035104.1	21161869	.	C	G	.	.	MAF_USDA=8.235
NC_035104.1	21161879	.	G	T	.	.	MAF_INRAE=2.5
NC_035104.1	21161893	.	C	T	.	.	MAF_INRAE=24.051;MAF_USDA=8.824
NC_035104.1	21161934	.	T	G,A	.	.	MAF_INRAE=4.167;MAF_USDA=6.25
NC_035104.1	21161938	.	T	G	.	.	MAF_USDA=8.235
NC_035104.1	21161967	.	G	A	.	.	MAF_USDA=3.279
NC_035104.1	21161972	.	C	A	.	.	MAF_INRAE=24.684;MAF_USDA=34.118
NC_035104.1	21162090	.	T	C	.	.	MAF_INRAE=22.152;MAF_USDA=38.235
NC_035104.1	21162119	.	C	T	.	.	MAF_USDA=3.279
NC_035104.1	21162146	.	G	C	.	.	MAF_USDA=5.882
NC_035104.1	21162154	.	C	T	.	.	MAF_USDA=8.824
NC_035104.1	21162239	.	C	T	.	.	MAF_USDA=5.882
NC_035104.1	21162272	.	G	A	.	.	MAF_INRAE=4.167;MAF_USDA=2.459
NC_035104.1	21162330	.	T	G	.	.	MAF_INRAE=10.759;MAF_USDA=7.377
NC_035104.1	21162335	.	T	C	.	.	MAF_USDA=3.279
NC_035104.1	21162362	.	G	T	.	.	MAF_INRAE=2.5
NC_035104.1	21162390	.	T	A	.	.	MAF_INRAE=8.861
NC_035104.1	21162442	.	T	A	.	.	MAF_INRAE=6.667
NC_035104.1	21162443	.	A	T	.	.	MAF_USDA=6.25
NC_035104.1	21162455	.	C	T	.	.	MAF_USDA=1.639
NC_035104.1	21162494	.	G	A	.	.	MAF_INRAE=38.608;MAF_USDA=4.098
NC_035104.1	21162521	.	C	A	.	.	MAF_USDA=4.167
NC_035104.1	21162535	.	T	A	.	.	MAF_INRAE=22.785;MAF_USDA=37.059
NC_035104.1	21162552	.	G	C	.	.	MAF_USDA=12.5
NC_035104.1	21162557	.	A	G	.	.	MAF_USDA=1.639
NC_035104.1	21162757	.	T	C	.	.	MAF_USDA=9.016
NC_035104.1	21162803	.	C	T	.	.	MAF_INRAE=10.759;MAF_USDA=1.639
NC_035104.1	21162807	.	T	A	.	.	MAF_INRAE=21.053;MAF_USDA=1.639
NC_035104.1	21162837	.	C	A	.	.	MAF_INRAE=17.5;MAF_USDA=2.353
NC_035104.1	21162841	.	T	G	.	.	MAF_USDA=3.279
NC_035104.1	21162890	.	T	C	.	.	MAF_USDA=1.639
NC_035104.1	21162895	.	C	G	.	.	MAF_INRAE=17.5;MAF_USDA=17.647
NC_035104.1	21162897	.	T	C	.	.	MAF_INRAE=40.506;MAF_USDA=23.529
NC_035104.1	21162912	.	C	T	.	.	MAF_USDA=3.529
NC_035104.1	21162915	.	T	C	.	.	MAF_INRAE=39.873;MAF_USDA=7.377
NC_035104.1	21162970	.	G	A	.	.	MAF_INRAE=40.506;MAF_USDA=34.706
NC_035104.1	21162972	.	G	A	.	.	MAF_USDA=3.279
NC_035104.1	21162997	.	A	C	.	.	MAF_INRAE=40.506;MAF_USDA=37.059
NC_035104.1	21163007	.	C	A	.	.	MAF_USDA=7.377
NC_035104.1	21163041	.	A	G	.	.	MAF_INRAE=41.139;MAF_USDA=37.059
NC_035104.1	21163047	.	G	T	.	.	MAF_INRAE=41.139;MAF_USDA=37.647
NC_035104.1	21163099	.	T	A	.	.	MAF_INRAE=2.5;MAF_USDA=2.459
NC_035104.1	21163113	.	T	A	.	.	MAF_USDA=4.918
NC_035104.1	21163193	.	C	T	.	.	MAF_USDA=1.639
NC_035104.1	21163200	.	T	C	.	.	MAF_INRAE=40.506;MAF_USDA=35.417
NC_035104.1	21163264	.	T	C	.	.	MAF_INRAE=33.544;MAF_USDA=47.059
NC_035104.1	21163274	.	C	T	.	.	MAF_USDA=16.471
NC_035104.1	21163352	.	A	C	.	.	MAF_USDA=1.639
NC_035104.1	21163463	.	A	G	.	.	MAF_INRAE=14.557;MAF_USDA=24.706
NC_035104.1	21163542	.	A	T	.	.	MAF_USDA=4.918
NC_035104.1	21163557	.	A	G	.	.	MAF_USDA=8.197
NC_035104.1	21163613	.	A	G	.	.	MAF_INRAE=46.203;MAF_USDA=48.235
NC_035104.1	21163640	.	C	A	.	.	MAF_INRAE=14.557;MAF_USDA=14.706
NC_035104.1	21163694	.	A	G	.	.	MAF_USDA=10.417
NC_035104.1	21163723	.	A	G	.	.	MAF_USDA=3.529
NC_035104.1	21163736	.	C	T	.	.	MAF_USDA=3.529
NC_035104.1	21163765	.	T	G	.	.	MAF_INRAE=46.835;MAF_USDA=45.294
NC_035104.1	21163767	.	A	G	.	.	MAF_INRAE=43.333;MAF_USDA=45.294
NC_035104.1	21163781	.	G	A	.	.	MAF_INRAE=9.167;MAF_USDA=10.588
NC_035104.1	21163823	.	G	T	.	.	MAF_INRAE=21.053
NC_035104.1	21163859	.	T	A	.	.	MAF_USDA=1.639
NC_035104.1	21163941	.	C	T	.	.	MAF_INRAE=41.139;MAF_USDA=7.377
NC_035104.1	21163945	.	G	C	.	.	MAF_INRAE=41.772;MAF_USDA=44.706
NC_035104.1	21164027	.	G	A	.	.	MAF_INRAE=7.5;MAF_USDA=10.588
NC_035104.1	21164059	.	C	A	.	.	MAF_INRAE=43.671;MAF_USDA=44.706
NC_035104.1	21164110	.	A	C	.	.	MAF_INRAE=12.5;MAF_USDA=11.176
NC_035104.1	21164122	.	G	A	.	.	MAF_USDA=6.557
NC_035104.1	21164279	.	G	A	.	.	MAF_USDA=1.639
NC_035104.1	21164337	.	A	C	.	.	MAF_USDA=2.459
NC_035104.1	21164488	.	G	A	.	.	MAF_INRAE=38.333;MAF_USDA=46.471
NC_035104.1	21164536	.	C	T	.	.	MAF_INRAE=6.667;MAF_USDA=17.647
NC_035104.1	21164605	.	T	G	.	.	MAF_INRAE=26.667;MAF_USDA=22.941
NC_035104.1	21164758	.	A	T	.	.	MAF_USDA=4.706
NC_035104.1	21164812	.	T	C	.	.	MAF_USDA=5.882
NC_035104.1	21164822	.	T	C	.	.	MAF_USDA=7.377
NC_035104.1	21164943	.	G	T	.	.	MAF_USDA=15.882
NC_035104.1	21164984	.	C	T	.	.	MAF_USDA=9.016
NC_035104.1	21165001	.	A	G	.	.	MAF_USDA=1.639
NC_035104.1	21165063	.	C	A	.	.	MAF_USDA=3.333
NC_035104.1	21165098	.	T	A	.	.	MAF_USDA=3.279
NC_035104.1	21165119	.	T	C	.	.	MAF_INRAE=2.5;MAF_USDA=2.083
NC_035104.1	21165185	.	C	T	.	.	MAF_INRAE=10.127;MAF_USDA=4.098
NC_035104.1	21165194	.	T	C	.	.	MAF_USDA=9.836
NC_035104.1	21165218	.	G	A	.	.	MAF_USDA=3.279
NC_035104.1	21165283	.	T	C	.	.	MAF_INRAE=5.0
NC_035104.1	21165332	.	C	G	.	.	MAF_INRAE=10.127;MAF_USDA=4.098
NC_035104.1	21165520	.	T	G	.	.	MAF_INRAE=5.263
NC_035104.1	21165658	.	G	A	.	.	MAF_INRAE=8.333;MAF_USDA=6.627
NC_035104.1	21165691	.	G	A	.	.	MAF_INRAE=26.316;MAF_USDA=14.881
NC_035104.1	21165694	.	G	T	.	.	MAF_INRAE=7.5;MAF_USDA=4.237
NC_035104.1	21165716	.	C	T	.	.	MAF_USDA=2.542
NC_035104.1	21166418	.	C	A	.	.	MAF_USDA=43.902
NC_035104.1	21166550	.	T	A	.	.	MAF_INRAE=10.127;MAF_USDA=4.167
NC_035104.1	21166650	.	T	G	.	.	MAF_INRAE=43.671;MAF_USDA=41.176
NC_035104.1	21166683	.	A	T	.	.	MAF_INRAE=2.5;MAF_USDA=4.706
NC_035104.1	21166782	.	C	T	.	.	MAF_INRAE=37.975;MAF_USDA=9.412
NC_035104.1	21166864	.	A	T	.	.	MAF_INRAE=18.987;MAF_USDA=17.262
NC_035104.1	21166906	.	G	A	.	.	MAF_USDA=4.167
NC_035104.1	21166973	.	G	C	.	.	MAF_INRAE=5.263;MAF_USDA=11.176
NC_035104.1	21167028	.	A	G	.	.	MAF_INRAE=10.127;MAF_USDA=6.557
NC_035104.1	21167044	.	G	C	.	.	MAF_INRAE=10.127;MAF_USDA=6.557
NC_035104.1	21167129	.	C	T	.	.	MAF_INRAE=10.127;MAF_USDA=7.377
NC_035104.1	21167221	.	C	T	.	.	MAF_INRAE=18.987;MAF_USDA=16.471
NC_035104.1	21167225	.	C	A	.	.	MAF_INRAE=36.667;MAF_USDA=30.0
NC_035104.1	21167326	.	T	G	.	.	MAF_INRAE=18.987;MAF_USDA=16.471
NC_035104.1	21167370	.	T	C	.	.	MAF_INRAE=5.263
NC_035104.1	21167450	.	C	T	.	.	MAF_INRAE=5.063;MAF_USDA=9.412
NC_035104.1	21167451	.	C	A	.	.	MAF_USDA=9.412
NC_035104.1	21167551	.	T	C	.	.	MAF_USDA=1.639
NC_035104.1	21167822	.	C	A	.	.	MAF_USDA=1.639
NC_035104.1	21167877	.	A	C	.	.	MAF_USDA=2.459
NC_035104.1	21167896	.	T	G	.	.	MAF_INRAE=4.167
NC_035104.1	21167917	.	T	C	.	.	MAF_INRAE=5.263;MAF_USDA=8.235
NC_035104.1	21167918	.	A	C	.	.	MAF_INRAE=50.0;MAF_USDA=46.471
NC_035104.1	21167995	.	C	T	.	.	MAF_USDA=8.824
NC_035104.1	21168083	.	T	A	.	.	MAF_INRAE=10.759;MAF_USDA=4.918
NC_035104.1	21168128	.	T	A	.	.	MAF_INRAE=22.785;MAF_USDA=4.118
NC_035104.1	21168158	.	C	A	.	.	MAF_USDA=2.459
NC_035104.1	21168188	.	A	G	.	.	MAF_INRAE=23.418;MAF_USDA=6.471
NC_035104.1	21168258	.	G	A	.	.	MAF_INRAE=21.053
NC_035104.1	21168266	.	G	T	.	.	MAF_INRAE=2.5;MAF_USDA=2.083
NC_035104.1	21168279	.	G	T	.	.	MAF_USDA=1.639
NC_035104.1	21168319	.	G	T	.	.	MAF_INRAE=15.19;MAF_USDA=12.353
NC_035104.1	21168345	.	A	T	.	.	MAF_USDA=2.459
NC_035104.1	21168353	.	G	A	.	.	MAF_USDA=1.639
NC_035104.1	21168400	.	G	A	.	.	MAF_USDA=35.417
NC_035104.1	21168592	.	A	G	.	.	MAF_INRAE=21.053
NC_035104.1	21168606	.	G	A	.	.	MAF_INRAE=2.5;MAF_USDA=7.377
NC_035104.1	21168654	.	C	T	.	.	MAF_USDA=4.167
NC_035104.1	21168686	.	G	A	.	.	MAF_USDA=1.639
NC_035104.1	21168697	.	C	T	.	.	MAF_INRAE=5.0
NC_035104.1	21168708	.	G	A	.	.	MAF_USDA=3.279
NC_035104.1	21168727	.	A	T	.	.	MAF_INRAE=48.734;MAF_USDA=37.647
NC_035104.1	21168752	.	G	A	.	.	MAF_USDA=4.098
NC_035104.1	21168755	.	G	A	.	.	MAF_INRAE=5.063;MAF_USDA=8.824
NC_035104.1	21168756	.	T	A	.	.	MAF_INRAE=5.0;MAF_USDA=8.235
NC_035104.1	21168822	.	A	G	.	.	MAF_INRAE=49.367;MAF_USDA=50.0
NC_035104.1	21168890	.	T	G	.	.	MAF_INRAE=2.5
NC_035104.1	21168891	.	A	G	.	.	MAF_INRAE=2.5
NC_035104.1	21168893	.	T	G	.	.	MAF_INRAE=2.5
NC_035104.1	21168920	.	C	T	.	.	MAF_USDA=4.918
NC_035104.1	21168937	.	C	A	.	.	MAF_USDA=1.639
NC_035104.1	21168939	.	A	G	.	.	MAF_USDA=4.098
NC_035104.1	21168997	.	T	G	.	.	MAF_INRAE=49.367;MAF_USDA=46.721
NC_035104.1	21169178	.	C	T	.	.	MAF_INRAE=2.5;MAF_USDA=10.0
NC_035104.1	21169261	.	C	G	.	.	MAF_USDA=8.824
NC_035104.1	21169377	.	G	T	.	.	MAF_USDA=3.529
NC_035104.1	21169476	.	G	A	.	.	MAF_USDA=2.459
NC_035104.1	21169525	.	G	T	.	.	MAF_INRAE=2.5;MAF_USDA=12.353
NC_035104.1	21169534	.	A	T	.	.	MAF_INRAE=43.333;MAF_USDA=45.882
NC_035104.1	21169540	.	T	A	.	.	MAF_INRAE=39.167;MAF_USDA=45.294
NC_035104.1	21169542	.	C	A	.	.	MAF_INRAE=5.063;MAF_USDA=7.647
NC_035104.1	21169562	.	A	C	.	.	MAF_INRAE=5.063;MAF_USDA=7.647
NC_035104.1	21169667	.	A	T	.	.	MAF_INRAE=5.063;MAF_USDA=8.333
NC_035104.1	21169671	.	G	T	.	.	MAF_INRAE=5.0
NC_035104.1	21169688	.	G	A	.	.	MAF_USDA=2.459
NC_035104.1	21169748	.	A	T	.	.	MAF_INRAE=1.667
NC_035104.1	21169892	.	G	A	.	.	MAF_USDA=18.182
NC_035104.1	21171196	.	G	C	.	.	MAF_USDA=4.918
NC_035104.1	21171197	.	T	C	.	.	MAF_USDA=2.459
NC_035104.1	21171226	.	T	G	.	.	MAF_INRAE=5.063;MAF_USDA=7.738
NC_035104.1	21171229	.	T	G	.	.	MAF_INRAE=4.167
NC_035104.1	21171237	.	T	C	.	.	MAF_USDA=2.459
NC_035104.1	21171278	.	G	C	.	.	MAF_INRAE=22.785;MAF_USDA=4.762
NC_035104.1	21171284	.	C	T	.	.	MAF_USDA=1.639
NC_035104.1	21171311	.	C	T	.	.	MAF_INRAE=50.0;MAF_USDA=46.429
NC_035104.1	21171348	.	G	T	.	.	MAF_USDA=1.639
NC_035104.1	21171399	.	G	A	.	.	MAF_USDA=2.459
NC_035104.1	21171501	.	T	C	.	.	MAF_INRAE=49.367;MAF_USDA=45.833
NC_035104.1	21171507	.	A	T	.	.	MAF_INRAE=5.833
NC_035104.1	21171558	.	G	A	.	.	MAF_USDA=4.762
NC_035104.1	21171617	.	T	G	.	.	MAF_USDA=6.522
NC_035104.1	21171708	.	C	T	.	.	MAF_INRAE=45.57;MAF_USDA=45.238
NC_035104.1	21171728	.	C	T	.	.	MAF_USDA=3.279
NC_035104.1	21171844	.	G	A	.	.	MAF_INRAE=23.418;MAF_USDA=5.952
NC_035104.1	21171984	.	C	A	.	.	MAF_INRAE=28.947
NC_035104.1	21172064	.	C	T	.	.	MAF_USDA=18.75
NC_035104.1	21172150	.	C	G	.	.	MAF_USDA=4.167
NC_035104.1	21172192	.	G	A	.	.	MAF_USDA=3.279
NC_035104.1	21172193	.	T	G	.	.	MAF_USDA=3.279
NC_035104.1	21172213	.	C	T	.	.	MAF_INRAE=5.263
NC_035104.1	21172224	.	A	T	.	.	MAF_USDA=2.459
NC_035104.1	21172353	.	C	T	.	.	MAF_USDA=3.279
NC_035104.1	21172364	.	A	G	.	.	MAF_INRAE=49.367;MAF_USDA=50.0
NC_035104.1	21172420	.	C	T	.	.	MAF_INRAE=7.5;MAF_USDA=8.824
NC_035104.1	21172656	.	C	T	.	.	MAF_USDA=2.459
NC_035104.1	21172721	.	G	T	.	.	MAF_USDA=10.0
NC_035104.1	21172730	.	T	C	.	.	MAF_USDA=2.459
NC_035104.1	21172736	.	G	A	.	.	MAF_USDA=1.639
NC_035104.1	21172800	.	C	A	.	.	MAF_USDA=5.294
NC_035104.1	21172801	.	G	A	.	.	MAF_INRAE=22.152;MAF_USDA=38.235
NC_035104.1	21172908	.	C	T	.	.	MAF_USDA=1.639
NC_035104.1	21172922	.	G	A	.	.	MAF_USDA=2.459
NC_035104.1	21173128	.	A	T	.	.	MAF_INRAE=45.57;MAF_USDA=45.833
NC_035104.1	21173151	.	G	A	.	.	MAF_USDA=5.294
NC_035104.1	21173164	.	G	T	.	.	MAF_INRAE=38.608;MAF_USDA=37.059
NC_035104.1	21173280	.	G	A	.	.	MAF_USDA=5.294
NC_035104.1	21173315	.	G	A	.	.	MAF_USDA=6.557
NC_035104.1	21173337	.	T	C	.	.	MAF_INRAE=24.051;MAF_USDA=15.882
NC_035104.1	21173496	.	C	T	.	.	MAF_INRAE=10.127;MAF_USDA=4.918
NC_035104.1	21173542	.	G	A	.	.	MAF_INRAE=36.709;MAF_USDA=41.765
NC_035104.1	21173545	.	A	C	.	.	MAF_USDA=2.941
NC_035104.1	21173554	.	C	T	.	.	MAF_INRAE=36.076;MAF_USDA=41.765
NC_035104.1	21173643	.	G	T	.	.	MAF_USDA=8.824
NC_035104.1	21173661	.	T	G	.	.	MAF_INRAE=5.063;MAF_USDA=7.647
NC_035104.1	21173738	.	G	A	.	.	MAF_INRAE=9.494;MAF_USDA=8.197
NC_035104.1	21173954	.	A	G	.	.	MAF_INRAE=31.579;MAF_USDA=3.529
NC_035104.1	21173966	.	C	T	.	.	MAF_USDA=2.459
NC_035104.1	21174032	.	A	T	.	.	MAF_INRAE=37.975;MAF_USDA=44.048
NC_035104.1	21174063	.	C	G	.	.	MAF_USDA=7.377
NC_035104.1	21174064	.	C	T	.	.	MAF_INRAE=16.456;MAF_USDA=14.118
NC_035104.1	21174212	.	C	G	.	.	MAF_INRAE=37.975;MAF_USDA=11.176
NC_035104.1	21174215	.	G	A	.	.	MAF_INRAE=5.063;MAF_USDA=7.647
NC_035104.1	21174400	.	T	G	.	.	MAF_USDA=5.738
NC_035104.1	21174521	.	G	A	.	.	MAF_INRAE=5.263;MAF_USDA=3.279
NC_035104.1	21174523	.	G	A	.	.	MAF_USDA=4.167
NC_035104.1	21174660	.	T	C	.	.	MAF_INRAE=20.833;MAF_USDA=38.235
NC_035104.1	21174693	.	G	A	.	.	MAF_USDA=11.765
NC_035104.1	21174726	.	G	C	.	.	MAF_USDA=17.5
NC_035104.1	21174735	.	G	A	.	.	MAF_USDA=4.918
NC_035104.1	21174898	.	A	T	.	.	MAF_USDA=6.25
NC_035104.1	21174939	.	T	A	.	.	MAF_INRAE=1.667
NC_035104.1	21174946	.	C	A	.	.	MAF_INRAE=1.667
NC_035104.1	21174948	.	C	T	.	.	MAF_INRAE=1.667
NC_035104.1	21174949	.	G	C	.	.	MAF_INRAE=5.0
NC_035104.1	21175235	.	T	G	.	.	MAF_INRAE=4.167
NC_035104.1	21175244	.	T	G	.	.	MAF_INRAE=5.833
NC_035104.1	21175770	.	A	C	.	.	MAF_USDA=31.25
NC_035104.1	21175961	.	A	G	.	.	MAF_USDA=2.459
NC_035104.1	21175980	.	C	A	.	.	MAF_USDA=2.459
NC_035104.1	21175990	.	T	A	.	.	MAF_USDA=1.639
NC_035104.1	21176197	.	C	T	.	.	MAF_INRAE=10.759;MAF_USDA=11.765
NC_035104.1	21176216	.	T	A	.	.	MAF_INRAE=5.063;MAF_USDA=7.059
NC_035104.1	21176236	.	T	C	.	.	MAF_USDA=4.167
NC_035104.1	21176369	.	G	A	.	.	MAF_USDA=4.918
NC_035104.1	21176416	.	A	G	.	.	MAF_INRAE=36.709;MAF_USDA=21.765
NC_035104.1	21176460	.	T	C	.	.	MAF_INRAE=36.709;MAF_USDA=16.471
NC_035104.1	21176464	.	T	C	.	.	MAF_USDA=3.529
NC_035104.1	21176465	.	G	T	.	.	MAF_INRAE=5.263;MAF_USDA=3.279
NC_035104.1	21176541	.	A	G	.	.	MAF_INRAE=5.063;MAF_USDA=10.0
NC_035104.1	21176546	.	T	C	.	.	MAF_USDA=10.588
NC_035104.1	21176547	.	T	A	.	.	MAF_USDA=1.639
NC_035104.1	21176548	.	A	T	.	.	MAF_INRAE=21.053;MAF_USDA=1.639
NC_035104.1	21176586	.	T	A	.	.	MAF_INRAE=5.263;MAF_USDA=2.459
NC_035104.1	21176601	.	C	A	.	.	MAF_USDA=14.706
NC_035104.1	21176616	.	C	T	.	.	MAF_INRAE=27.848;MAF_USDA=11.176
NC_035104.1	21176620	.	G	A	.	.	MAF_INRAE=25.0;MAF_USDA=10.0
NC_035104.1	21176657	.	G	C	.	.	MAF_USDA=4.167
NC_035104.1	21176749	.	A	G	.	.	MAF_USDA=4.098
NC_035104.1	21176751	.	C	T	.	.	MAF_INRAE=20.833;MAF_USDA=21.176
NC_035104.1	21176790	.	A	C	.	.	MAF_USDA=8.197
NC_035104.1	21177101	.	C	T	.	.	MAF_USDA=6.557
NC_035104.1	21177126	.	G	A	.	.	MAF_INRAE=21.519;MAF_USDA=21.176
NC_035104.1	21177246	.	C	T	.	.	MAF_INRAE=7.5;MAF_USDA=10.588
NC_035104.1	21177265	.	G	A	.	.	MAF_USDA=2.459
NC_035104.1	21177284	.	G	T	.	.	MAF_INRAE=2.5;MAF_USDA=8.235
NC_035104.1	21177286	.	T	A	.	.	MAF_INRAE=27.5;MAF_USDA=17.059
NC_035104.1	21177311	.	T	G	.	.	MAF_INRAE=7.5;MAF_USDA=22.917
NC_035104.1	21177315	.	C	T	.	.	MAF_INRAE=4.167
NC_035104.1	21177322	.	G	T	.	.	MAF_INRAE=20.0;MAF_USDA=25.0
NC_035104.1	21177344	.	G	A	.	.	MAF_INRAE=20.0;MAF_USDA=6.25
NC_035104.1	21177346	.	T	C	.	.	MAF_INRAE=5.0
NC_035104.1	21177347	.	G	C	.	.	MAF_INRAE=20.0;MAF_USDA=6.25
NC_035104.1	21177394	.	T	C	.	.	MAF_USDA=35.417
NC_035104.1	21177527	.	A	T	.	.	MAF_USDA=31.25
NC_035104.1	21177558	.	C	T	.	.	MAF_INRAE=10.127
NC_035104.1	21177598	.	G	A	.	.	MAF_INRAE=5.0;MAF_USDA=4.167
NC_035104.1	21177611	.	A	G	.	.	MAF_INRAE=36.667;MAF_USDA=37.5
NC_035104.1	21177672	.	G	A	.	.	MAF_USDA=2.459
NC_035104.1	21177697	.	T	A	.	.	MAF_INRAE=7.5;MAF_USDA=22.917
NC_035104.1	21177699	.	T	G	.	.	MAF_USDA=2.459
NC_035104.1	21177700	.	A	T	.	.	MAF_USDA=3.279
NC_035104.1	21177704	.	C	T	.	.	MAF_INRAE=22.152;MAF_USDA=24.118
NC_035104.1	21177775	.	G	T	.	.	MAF_INRAE=25.833;MAF_USDA=29.167
NC_035104.1	21177828	.	T	G	.	.	MAF_USDA=1.639
NC_035104.1	21177883	.	G	C	.	.	MAF_INRAE=6.667
NC_035104.1	21177924	.	C	T	.	.	MAF_INRAE=34.81;MAF_USDA=29.167
NC_035104.1	21177956	.	T	A	.	.	MAF_USDA=6.557
NC_035104.1	21178001	.	C	A	.	.	MAF_INRAE=12.025;MAF_USDA=12.353
NC_035104.1	21178146	.	C	T	.	.	MAF_INRAE=3.165;MAF_USDA=8.824
NC_035104.1	21178250	.	G	T	.	.	MAF_INRAE=35.443;MAF_USDA=16.471
NC_035104.1	21178252	.	A	T	.	.	MAF_INRAE=5.833;MAF_USDA=14.706
NC_035104.1	21178435	.	G	C	.	.	MAF_INRAE=21.053
NC_035104.1	21178491	.	A	G	.	.	MAF_INRAE=37.975;MAF_USDA=35.294
NC_035104.1	21178552	.	G	C	.	.	MAF_INRAE=5.0;MAF_USDA=2.459
NC_035104.1	21178561	.	G	A	.	.	MAF_INRAE=12.025;MAF_USDA=12.941
NC_035104.1	21178617	.	C	A	.	.	MAF_INRAE=5.0
NC_035104.1	21178646	.	G	T	.	.	MAF_USDA=3.529
NC_035104.1	21178694	.	T	C	.	.	MAF_USDA=5.294
NC_035104.1	21178760	.	A	G	.	.	MAF_INRAE=37.975;MAF_USDA=34.706
NC_035104.1	21178840	.	A	C	.	.	MAF_INRAE=35.443;MAF_USDA=15.294
NC_035104.1	21178847	.	T	A	.	.	MAF_USDA=1.639
NC_035104.1	21178853	.	T	C	.	.	MAF_USDA=4.167
NC_035104.1	21178856	.	A	C	.	.	MAF_INRAE=26.316;MAF_USDA=22.353
NC_035104.1	21178880	.	C	T	.	.	MAF_INRAE=15.789
NC_035104.1	21178994	.	T	G	.	.	MAF_INRAE=23.684;MAF_USDA=23.81
NC_035104.1	21178996	.	T	G	.	.	MAF_USDA=20.455
NC_035104.1	21179046	.	C	A	.	.	MAF_USDA=38.636
NC_035104.1	21180003	.	C	T	.	.	MAF_USDA=2.5
NC_035104.1	21180006	.	G	T	.	.	MAF_USDA=2.459
NC_035104.1	21180029	.	T	C	.	.	MAF_USDA=1.667
NC_035104.1	21180050	.	G	A	.	.	MAF_INRAE=31.579;MAF_USDA=7.229
NC_035104.1	21180053	.	C	T	.	.	MAF_INRAE=15.789;MAF_USDA=32.941
NC_035104.1	21180073	.	C	G	.	.	MAF_USDA=2.083
NC_035104.1	21180087	.	C	T	.	.	MAF_INRAE=26.316;MAF_USDA=22.917
NC_035104.1	21180151	.	C	T	.	.	MAF_INRAE=21.053
NC_035104.1	21180251	.	G	A	.	.	MAF_USDA=9.016
NC_035104.1	21180315	.	A	G	.	.	MAF_INRAE=5.263;MAF_USDA=8.333
NC_035104.1	21180327	.	A	C	.	.	MAF_USDA=29.167
NC_035104.1	21180437	.	A	T	.	.	MAF_USDA=6.25
NC_035104.1	21181766	.	C	A	.	.	MAF_USDA=29.167
NC_035104.1	21181910	.	A	T	.	.	MAF_USDA=1.765
NC_035104.1	21181948	.	T	A	.	.	MAF_INRAE=12.025;MAF_USDA=19.412
NC_035104.1	21181950	.	T	C	.	.	MAF_INRAE=37.975;MAF_USDA=30.0
NC_035104.1	21182061	.	T	A	.	.	MAF_USDA=3.529
NC_035104.1	21182069	.	G	T	.	.	MAF_USDA=1.639
NC_035104.1	21182119	.	C	G	.	.	MAF_USDA=3.279
NC_035104.1	21182144	.	T	C	.	.	MAF_INRAE=33.544;MAF_USDA=5.294
NC_035104.1	21182187	.	C	T	.	.	MAF_INRAE=10.127;MAF_USDA=3.279
NC_035104.1	21182250	.	G	C	.	.	MAF_INRAE=5.833;MAF_USDA=9.016
NC_035104.1	21182253	.	G	T	.	.	MAF_USDA=1.639
NC_035104.1	21182291	.	T	G	.	.	MAF_INRAE=5.833;MAF_USDA=8.235
NC_035104.1	21182348	.	C	T	.	.	MAF_USDA=4.098
NC_035104.1	21182379	.	A	T	.	.	MAF_USDA=25.0
NC_035104.1	21182381	.	C	T	.	.	MAF_INRAE=40.833;MAF_USDA=27.083
NC_035104.1	21182383	.	A	T	.	.	MAF_INRAE=40.833;MAF_USDA=27.083
NC_035104.1	21182444	.	G	T	.	.	MAF_USDA=2.353
NC_035104.1	21182526	.	T	G	.	.	MAF_INRAE=4.167
NC_035104.1	21182628	.	C	A	.	.	MAF_INRAE=16.456;MAF_USDA=43.529
NC_035104.1	21182672	.	C	T	.	.	MAF_USDA=3.279
NC_035104.1	21182679	.	G	A	.	.	MAF_INRAE=12.025;MAF_USDA=20.588
NC_035104.1	21182853	.	C	A	.	.	MAF_INRAE=10.127;MAF_USDA=4.918
NC_035104.1	21182898	.	G	A	.	.	MAF_INRAE=40.506;MAF_USDA=43.529
NC_035104.1	21182899	.	C	T	.	.	MAF_USDA=1.639
NC_035104.1	21182945	.	G	A	.	.	MAF_USDA=1.639
NC_035104.1	21182978	.	G	C	.	.	MAF_INRAE=10.127;MAF_USDA=4.918
NC_035104.1	21183051	.	G	T	.	.	MAF_USDA=3.279
NC_035104.1	21183113	.	C	T	.	.	MAF_USDA=25.41
NC_035104.1	21183171	.	C	A	.	.	MAF_INRAE=5.263;MAF_USDA=4.918
NC_035104.1	21183378	.	C	A	.	.	MAF_USDA=3.529
NC_035104.1	21183492	.	G	T	.	.	MAF_INRAE=5.833;MAF_USDA=4.167
NC_035104.1	21183556	.	G	A	.	.	MAF_INRAE=27.848;MAF_USDA=10.588
NC_035104.1	21183677	.	G	T	.	.	MAF_INRAE=10.127;MAF_USDA=4.918
NC_035104.1	21183692	.	C	T	.	.	MAF_USDA=1.639
NC_035104.1	21183789	.	T	G	.	.	MAF_USDA=3.529
NC_035104.1	21183803	.	G	A	.	.	MAF_INRAE=10.127;MAF_USDA=4.918
NC_035104.1	21183870	.	T	G	.	.	MAF_INRAE=33.544;MAF_USDA=41.765
NC_035104.1	21183982	.	T	C	.	.	MAF_INRAE=9.494;MAF_USDA=4.918
NC_035104.1	21184023	.	A	T	.	.	MAF_INRAE=6.962;MAF_USDA=13.529
NC_035104.1	21184089	.	A	G	.	.	MAF_INRAE=21.519;MAF_USDA=38.235
NC_035104.1	21184179	.	A	C	.	.	MAF_INRAE=23.418;MAF_USDA=38.824
NC_035104.1	21184187	.	C	T	.	.	MAF_INRAE=23.418;MAF_USDA=38.235
NC_035104.1	21184195	.	A	C	.	.	MAF_INRAE=33.544;MAF_USDA=41.176
NC_035104.1	21184207	.	C	A	.	.	MAF_USDA=4.167
NC_035104.1	21184237	.	G	A	.	.	MAF_INRAE=5.833;MAF_USDA=7.647
NC_035104.1	21184251	.	C	T	.	.	MAF_INRAE=23.418;MAF_USDA=38.235
NC_035104.1	21184293	.	G	A	.	.	MAF_INRAE=11.392;MAF_USDA=12.353
NC_035104.1	21184304	.	T	C	.	.	MAF_USDA=1.639
NC_035104.1	21184341	.	G	A	.	.	MAF_INRAE=5.833;MAF_USDA=7.647
NC_035104.1	21184343	.	C	A	.	.	MAF_INRAE=5.833;MAF_USDA=7.647
NC_035104.1	21184344	.	A	G	.	.	MAF_INRAE=5.833;MAF_USDA=7.647
NC_035104.1	21184425	.	G	T	.	.	MAF_USDA=1.639
NC_035104.1	21184443	.	G	T	.	.	MAF_USDA=1.639
NC_035104.1	21184448	.	A	T	.	.	MAF_INRAE=37.342;MAF_USDA=25.294
NC_035104.1	21184550	.	C	A	.	.	MAF_INRAE=5.263
NC_035104.1	21184557	.	A	T	.	.	MAF_USDA=6.25
NC_035104.1	21184558	.	A	T,G	.	.	MAF_INRAE=5.0;MAF_USDA=6.25
NC_035104.1	21184559	.	A	T	.	.	MAF_INRAE=33.544;MAF_USDA=41.667
NC_035104.1	21184560	.	T	G	.	.	MAF_INRAE=7.5;MAF_USDA=22.917
NC_035104.1	21184571	.	T	C	.	.	MAF_INRAE=23.418;MAF_USDA=38.235
NC_035104.1	21184646	.	C	A	.	.	MAF_USDA=4.118
NC_035104.1	21184651	.	G	A	.	.	MAF_USDA=15.574
NC_035104.1	21184770	.	A	G	.	.	MAF_USDA=3.529
NC_035104.1	21184808	.	A	C	.	.	MAF_USDA=4.918
NC_035104.1	21184817	.	G	A	.	.	MAF_USDA=4.918
NC_035104.1	21184825	.	C	T	.	.	MAF_INRAE=23.418;MAF_USDA=37.059
NC_035104.1	21184860	.	A	T	.	.	MAF_USDA=5.738
NC_035104.1	21184884	.	T	C	.	.	MAF_USDA=4.098
NC_035104.1	21184929	.	G	A	.	.	MAF_INRAE=1.667;MAF_USDA=4.918
NC_035104.1	21184964	.	C	T	.	.	MAF_INRAE=22.785;MAF_USDA=3.529
NC_035104.1	21184991	.	A	T	.	.	MAF_INRAE=9.494;MAF_USDA=4.918
NC_035104.1	21185018	.	A	G	.	.	MAF_USDA=2.941
NC_035104.1	21185029	.	G	T	.	.	MAF_INRAE=16.456;MAF_USDA=21.176
NC_035104.1	21185037	.	A	T	.	.	MAF_USDA=2.083
NC_035104.1	21185057	.	A	G	.	.	MAF_INRAE=32.911;MAF_USDA=42.941
NC_035104.1	21185104	.	A	G	.	.	MAF_INRAE=2.532;MAF_USDA=9.412
NC_035104.1	21185215	.	G	T	.	.	MAF_INRAE=5.063;MAF_USDA=7.143
NC_035104.1	21185246	.	T	C	.	.	MAF_INRAE=12.025;MAF_USDA=12.353
NC_035104.1	21185291	.	C	A	.	.	MAF_INRAE=5.063;MAF_USDA=7.059
NC_035104.1	21185310	.	C	G	.	.	MAF_USDA=8.197
NC_035104.1	21185363	.	A	G	.	.	MAF_INRAE=32.911;MAF_USDA=41.176
NC_035104.1	21185388	.	A	G	.	.	MAF_INRAE=12.025;MAF_USDA=12.353
NC_035104.1	21185435	.	C	T	.	.	MAF_USDA=4.118
NC_035104.1	21185454	.	A	C	.	.	MAF_USDA=5.738
NC_035104.1	21185518	.	T	G	.	.	MAF_USDA=3.529
NC_035104.1	21185589	.	A	G	.	.	MAF_USDA=3.279
NC_035104.1	21185614	.	A	T	.	.	MAF_USDA=1.639
NC_035104.1	21185616	.	C	A	.	.	MAF_INRAE=5.0
NC_035104.1	21185690	.	A	C	.	.	MAF_INRAE=12.025;MAF_USDA=11.765
NC_035104.1	21185727	.	A	C	.	.	MAF_USDA=1.765
NC_035104.1	21185802	.	C	T	.	.	MAF_INRAE=23.418;MAF_USDA=38.824
NC_035104.1	21185863	.	G	T	.	.	MAF_USDA=1.639
NC_035104.1	21186016	.	T	C	.	.	MAF_USDA=4.167
NC_035104.1	21186068	.	A	C	.	.	MAF_USDA=8.333
NC_035104.1	21186201	.	A	T	.	.	MAF_INRAE=10.127;MAF_USDA=4.098
NC_035104.1	21186202	.	C	A	.	.	MAF_INRAE=8.333;MAF_USDA=4.918
NC_035104.1	21186203	.	A	G	.	.	MAF_INRAE=8.333;MAF_USDA=4.098
NC_035104.1	21186437	.	A	G	.	.	MAF_USDA=2.459
NC_035104.1	21186456	.	G	A	.	.	MAF_INRAE=13.291;MAF_USDA=21.176
NC_035104.1	21186742	.	A	G	.	.	MAF_INRAE=32.911;MAF_USDA=40.588
NC_035104.1	21186747	.	A	G	.	.	MAF_USDA=9.836
NC_035104.1	21186823	.	G	T	.	.	MAF_USDA=6.25
NC_035104.1	21186869	.	A	C	.	.	MAF_INRAE=5.063;MAF_USDA=7.059
NC_035104.1	21186877	.	G	A	.	.	MAF_INRAE=10.127;MAF_USDA=4.098
NC_035104.1	21186990	.	T	G	.	.	MAF_USDA=1.639
NC_035104.1	21187040	.	T	A	.	.	MAF_INRAE=21.053;MAF_USDA=2.459
NC_035104.1	21187106	.	C	T	.	.	MAF_INRAE=22.785;MAF_USDA=38.235
NC_035104.1	21187122	.	T	G	.	.	MAF_USDA=3.529
NC_035104.1	21187123	.	G	T	.	.	MAF_USDA=3.529
NC_035104.1	21187177	.	G	T	.	.	MAF_INRAE=21.053
NC_035104.1	21187291	.	C	T	.	.	MAF_USDA=2.459
NC_035104.1	21187294	.	G	A	.	.	MAF_INRAE=10.127;MAF_USDA=4.918
NC_035104.1	21187313	.	T	A	.	.	MAF_INRAE=5.0
NC_035104.1	21187348	.	G	T	.	.	MAF_USDA=1.639
NC_035104.1	21187446	.	C	T	.	.	MAF_USDA=3.529
NC_035104.1	21187473	.	T	A	.	.	MAF_USDA=27.049
NC_035104.1	21187505	.	T	C	.	.	MAF_INRAE=37.342;MAF_USDA=25.294
NC_035104.1	21187507	.	A	G	.	.	MAF_INRAE=10.127;MAF_USDA=13.529
NC_035104.1	21187512	.	C	T	.	.	MAF_USDA=4.118
NC_035104.1	21187583	.	C	T	.	.	MAF_INRAE=22.152;MAF_USDA=2.941
NC_035104.1	21187699	.	C	A	.	.	MAF_USDA=1.765
NC_035104.1	21187721	.	C	T	.	.	MAF_INRAE=28.481;MAF_USDA=10.588
NC_035104.1	21187728	.	C	T	.	.	MAF_INRAE=13.291;MAF_USDA=20.588
NC_035104.1	21187743	.	A	C	.	.	MAF_INRAE=12.025;MAF_USDA=12.353
NC_035104.1	21187792	.	T	G	.	.	MAF_USDA=3.529
NC_035104.1	21187813	.	A	C	.	.	MAF_INRAE=33.544;MAF_USDA=41.765
NC_035104.1	21187868	.	A	C	.	.	MAF_INRAE=5.0
NC_035104.1	21187909	.	A	T	.	.	MAF_USDA=3.529
NC_035104.1	21188045	.	T	C	.	.	MAF_USDA=4.167
NC_035104.1	21188058	.	G	T	.	.	MAF_INRAE=7.5
NC_035104.1	21188090	.	C	T	.	.	MAF_INRAE=20.0;MAF_USDA=2.976
NC_035104.1	21188143	.	G	T	.	.	MAF_USDA=1.639
NC_035104.1	21188160	.	T	A	.	.	MAF_USDA=1.639
NC_035104.1	21188223	.	G	A	.	.	MAF_USDA=9.016
NC_035104.1	21188276	.	G	T	.	.	MAF_USDA=1.667
NC_035104.1	21188358	.	T	C	.	.	MAF_USDA=10.714
NC_035104.1	21188420	.	A	G	.	.	MAF_USDA=1.695
NC_035104.1	21188531	.	C	T	.	.	MAF_USDA=25.595
NC_035104.1	21188594	.	C	T	.	.	MAF_USDA=10.714
NC_035104.1	21188789	.	C	T	.	.	MAF_USDA=3.333
NC_035104.1	21188798	.	C	T	.	.	MAF_USDA=7.5
NC_035104.1	21188814	.	A	C	.	.	MAF_USDA=8.929
NC_035104.1	21188821	.	G	A	.	.	MAF_USDA=7.143
NC_035104.1	21188825	.	T	C	.	.	MAF_USDA=5.0
NC_035104.1	21188830	.	A	C	.	.	MAF_USDA=5.833
NC_035104.1	21188838	.	G	C	.	.	MAF_USDA=3.333
NC_035104.1	21188844	.	G	A	.	.	MAF_USDA=32.143
NC_035104.1	21188967	.	G	A	.	.	MAF_USDA=49.405
NC_035104.1	21188969	.	T	C	.	.	MAF_USDA=5.0
NC_035104.1	21189049	.	G	T	.	.	MAF_USDA=14.706
NC_035104.1	21189083	.	C	A	.	.	MAF_USDA=1.667
NC_035104.1	21189109	.	C	T	.	.	MAF_USDA=3.333
NC_035104.1	21189173	.	G	C	.	.	MAF_USDA=3.529
NC_035104.1	21189245	.	G	A	.	.	MAF_USDA=3.529
NC_035104.1	21189256	.	G	A	.	.	MAF_USDA=6.25
NC_035104.1	21189411	.	A	G	.	.	MAF_USDA=2.459
NC_035104.1	21189425	.	C	A	.	.	MAF_USDA=1.639
NC_035104.1	21189426	.	A	C	.	.	MAF_USDA=15.882
NC_035104.1	21189433	.	T	A	.	.	MAF_INRAE=26.316;MAF_USDA=2.083
NC_035104.1	21189583	.	A	G	.	.	MAF_USDA=3.529
NC_035104.1	21189592	.	A	T	.	.	MAF_INRAE=2.5;MAF_USDA=2.083
NC_035104.1	21189597	.	A	G	.	.	MAF_INRAE=10.127;MAF_USDA=4.918
NC_035104.1	21189726	.	T	A	.	.	MAF_INRAE=10.127;MAF_USDA=11.765
NC_035104.1	21189938	.	T	A	.	.	MAF_INRAE=28.481;MAF_USDA=10.588
NC_035104.1	21189939	.	G	C	.	.	MAF_INRAE=25.833;MAF_USDA=10.588
NC_035104.1	21190006	.	T	C	.	.	MAF_INRAE=48.734;MAF_USDA=48.824
NC_035104.1	21190007	.	T	C	.	.	MAF_INRAE=45.833;MAF_USDA=48.824
NC_035104.1	21190027	.	T	A	.	.	MAF_INRAE=41.139;MAF_USDA=35.294
NC_035104.1	21190029	.	G	A	.	.	MAF_INRAE=5.0
NC_035104.1	21190329	.	G	A	.	.	MAF_INRAE=10.127;MAF_USDA=12.941
NC_035104.1	21190384	.	C	T	.	.	MAF_INRAE=6.962;MAF_USDA=10.588
NC_035104.1	21190399	.	C	A	.	.	MAF_INRAE=6.962;MAF_USDA=10.588
NC_035104.1	21190437	.	C	T	.	.	MAF_INRAE=10.127;MAF_USDA=4.918
NC_035104.1	21190558	.	C	T	.	.	MAF_USDA=3.529
NC_035104.1	21190567	.	C	A	.	.	MAF_USDA=9.016
NC_035104.1	21190663	.	A	G	.	.	MAF_INRAE=40.506;MAF_USDA=31.176
NC_035104.1	21190732	.	G	C	.	.	MAF_INRAE=39.241
NC_035104.1	21190806	.	T	A	.	.	MAF_USDA=1.639
NC_035104.1	21190846	.	T	G	.	.	MAF_INRAE=7.5
NC_035104.1	21190973	.	C	A	.	.	MAF_INRAE=41.772;MAF_USDA=33.529
NC_035104.1	21191017	.	T	C	.	.	MAF_USDA=8.197
NC_035104.1	21191025	.	G	T	.	.	MAF_INRAE=10.127;MAF_USDA=5.738
NC_035104.1	21191040	.	A	C	.	.	MAF_INRAE=10.127;MAF_USDA=14.118
NC_035104.1	21191047	.	C	T	.	.	MAF_INRAE=10.127;MAF_USDA=17.647
NC_035104.1	21191078	.	G	T	.	.	MAF_INRAE=37.975;MAF_USDA=24.118
NC_035104.1	21191152	.	C	T	.	.	MAF_INRAE=27.848;MAF_USDA=11.176
NC_035104.1	21191202	.	G	A	.	.	MAF_INRAE=1.667;MAF_USDA=5.738
NC_035104.1	21191338	.	A	G	.	.	MAF_USDA=7.377
NC_035104.1	21191355	.	G	A	.	.	MAF_USDA=1.639
NC_035104.1	21191448	.	A	C	.	.	MAF_INRAE=20.253;MAF_USDA=45.882
NC_035104.1	21191500	.	C	A	.	.	MAF_USDA=3.529
NC_035104.1	21191696	.	A	T	.	.	MAF_USDA=32.738
NC_035104.1	21191730	.	A	T	.	.	MAF_INRAE=27.215;MAF_USDA=44.643
NC_035104.1	21191782	.	C	A	.	.	MAF_USDA=16.867
NC_035104.1	21191790	.	A	T	.	.	MAF_USDA=7.229
NC_035104.1	21191808	.	C	A	.	.	MAF_USDA=1.695
NC_035104.1	21191935	.	A	T	.	.	MAF_USDA=34.94
NC_035104.1	21192062	.	T	C	.	.	MAF_USDA=23.81
NC_035104.1	21192066	.	G	A	.	.	MAF_USDA=1.667
NC_035104.1	21192197	.	G	T	.	.	MAF_USDA=1.667
NC_035104.1	21192288	.	T	A	.	.	MAF_USDA=34.337
NC_035104.1	21192294	.	C	G	.	.	MAF_USDA=19.277
NC_035104.1	21192375	.	G	A	.	.	MAF_USDA=46.988
NC_035104.1	21192404	.	A	T	.	.	MAF_USDA=46.386
NC_035104.1	21192412	.	G	A	.	.	MAF_USDA=9.524
NC_035104.1	21192489	.	A	C	.	.	MAF_USDA=4.167
NC_035104.1	21192496	.	A	T	.	.	MAF_USDA=4.167
NC_035104.1	21192580	.	G	C	.	.	MAF_USDA=44.643
NC_035104.1	21192729	.	A	C	.	.	MAF_INRAE=4.167
NC_035104.1	21192923	.	C	T	.	.	MAF_USDA=4.167
NC_035104.1	21192983	.	C	T	.	.	MAF_USDA=9.016
NC_035104.1	21192998	.	T	C	.	.	MAF_INRAE=22.152
NC_035104.1	21193007	.	T	A	.	.	MAF_USDA=8.333
NC_035104.1	21193020	.	A	C	.	.	MAF_USDA=2.459
NC_035104.1	21193061	.	A	T	.	.	MAF_INRAE=49.367;MAF_USDA=27.059
NC_035104.1	21193079	.	A	G	.	.	MAF_INRAE=49.367;MAF_USDA=28.235
NC_035104.1	21193094	.	T	G	.	.	MAF_INRAE=45.0
NC_035104.1	21193159	.	A	G	.	.	MAF_USDA=5.738
NC_035104.1	21193169	.	G	A	.	.	MAF_USDA=4.918
NC_035104.1	21193171	.	C	T	.	.	MAF_USDA=4.918
NC_035104.1	21193173	.	A	C	.	.	MAF_USDA=4.918
NC_035104.1	21193175	.	C	T	.	.	MAF_USDA=4.918
NC_035104.1	21193202	.	G	T	.	.	MAF_USDA=6.557
NC_035104.1	21193204	.	T	A	.	.	MAF_USDA=6.557
NC_035104.1	21193214	.	T	A	.	.	MAF_USDA=6.557
NC_035104.1	21193217	.	C	T	.	.	MAF_INRAE=47.5;MAF_USDA=19.412
NC_035104.1	21193221	.	A	G	.	.	MAF_USDA=6.557
NC_035104.1	21193224	.	T	A	.	.	MAF_USDA=6.557
NC_035104.1	21193244	.	C	G	.	.	MAF_USDA=6.557
NC_035104.1	21193245	.	C	G	.	.	MAF_USDA=7.377
NC_035104.1	21193255	.	G	T	.	.	MAF_USDA=5.738
NC_035104.1	21193256	.	A	C	.	.	MAF_USDA=5.738
NC_035104.1	21193347	.	T	A	.	.	MAF_INRAE=10.127;MAF_USDA=5.738
NC_035104.1	21193350	.	G	A	.	.	MAF_INRAE=22.152;MAF_USDA=16.471
NC_035104.1	21193353	.	T	C	.	.	MAF_USDA=2.459
NC_035104.1	21193393	.	A	G	.	.	MAF_USDA=1.639
NC_035104.1	21193455	.	C	T	.	.	MAF_USDA=3.279
NC_035104.1	21193519	.	A	G	.	.	MAF_INRAE=21.053
NC_035104.1	21193567	.	C	T	.	.	MAF_USDA=20.588
NC_035104.1	21193582	.	C	T	.	.	MAF_USDA=20.588
NC_035104.1	21193614	.	C	T	.	.	MAF_USDA=4.167
NC_035104.1	21193617	.	T	C	.	.	MAF_USDA=6.557
NC_035104.1	21193675	.	A	T	.	.	MAF_USDA=4.918
NC_035104.1	21193679	.	A	T	.	.	MAF_USDA=4.918
NC_035104.1	21193714	.	A	G	.	.	MAF_INRAE=7.5;MAF_USDA=7.059
NC_035104.1	21193752	.	T	C	.	.	MAF_USDA=10.656
NC_035104.1	21193815	.	T	C	.	.	MAF_INRAE=5.263;MAF_USDA=8.824
NC_035104.1	21193836	.	G	A	.	.	MAF_INRAE=20.0;MAF_USDA=26.471
NC_035104.1	21193847	.	G	T	.	.	MAF_USDA=3.529
NC_035104.1	21193904	.	T	G	.	.	MAF_USDA=1.639
NC_035104.1	21193965	.	G	A	.	.	MAF_USDA=1.639
NC_035104.1	21193996	.	T	G	.	.	MAF_USDA=6.25
NC_035104.1	21194020	.	T	C	.	.	MAF_INRAE=18.354;MAF_USDA=17.059
NC_035104.1	21194021	.	A	G	.	.	MAF_USDA=18.033
NC_035104.1	21194093	.	A	T	.	.	MAF_USDA=18.033
NC_035104.1	21194098	.	C	T	.	.	MAF_USDA=24.118
NC_035104.1	21194126	.	C	T	.	.	MAF_USDA=3.279
NC_035104.1	21194138	.	G	T	.	.	MAF_INRAE=43.671;MAF_USDA=25.294
NC_035104.1	21194164	.	T	A	.	.	MAF_INRAE=29.114;MAF_USDA=24.118
NC_035104.1	21194208	.	T	G	.	.	MAF_USDA=22.941
NC_035104.1	21194214	.	G	A	.	.	MAF_INRAE=31.579
NC_035104.1	21194228	.	G	A	.	.	MAF_USDA=22.941
NC_035104.1	21194230	.	G	A	.	.	MAF_INRAE=18.354;MAF_USDA=37.059
NC_035104.1	21194349	.	G	A	.	.	MAF_USDA=1.639
NC_035104.1	21194354	.	C	A	.	.	MAF_INRAE=2.5;MAF_USDA=1.176
NC_035104.1	21194367	.	A	T	.	.	MAF_INRAE=2.5;MAF_USDA=2.083
NC_035104.1	21194371	.	C	G	.	.	MAF_USDA=2.941
NC_035104.1	21194379	.	C	T	.	.	MAF_INRAE=15.823;MAF_USDA=12.941
NC_035104.1	21194385	.	C	T	.	.	MAF_USDA=1.639
NC_035104.1	21194453	.	A	T	.	.	MAF_USDA=10.656
NC_035104.1	21194456	.	C	T	.	.	MAF_INRAE=10.127;MAF_USDA=8.197
NC_035104.1	21194476	.	A	T	.	.	MAF_USDA=16.667
NC_035104.1	21194488	.	A	C	.	.	MAF_INRAE=45.57;MAF_USDA=43.75
NC_035104.1	21194519	.	G	A	.	.	MAF_USDA=24.118
NC_035104.1	21194523	.	A	T	.	.	MAF_INRAE=1.667;MAF_USDA=2.083
NC_035104.1	21194531	.	G	A	.	.	MAF_USDA=24.706
NC_035104.1	21194577	.	G	A	.	.	MAF_INRAE=44.937;MAF_USDA=47.059
NC_035104.1	21194588	.	G	A	.	.	MAF_INRAE=1.667;MAF_USDA=2.083
NC_035104.1	21194589	.	T	C	.	.	MAF_INRAE=1.667;MAF_USDA=2.083
NC_035104.1	21194615	.	A	T	.	.	MAF_INRAE=49.167;MAF_USDA=27.059
NC_035104.1	21194659	.	T	C	.	.	MAF_USDA=2.459
NC_035104.1	21194785	.	C	T	.	.	MAF_INRAE=43.671;MAF_USDA=25.882
NC_035104.1	21194822	.	G	A	.	.	MAF_INRAE=10.127;MAF_USDA=7.377
NC_035104.1	21194834	.	A	G	.	.	MAF_INRAE=44.304;MAF_USDA=25.294
NC_035104.1	21194887	.	G	A	.	.	MAF_INRAE=5.263;MAF_USDA=4.706
NC_035104.1	21194893	.	A	G	.	.	MAF_INRAE=10.127;MAF_USDA=8.197
NC_035104.1	21194972	.	C	A	.	.	MAF_INRAE=5.263;MAF_USDA=7.059
NC_035104.1	21194975	.	A	G	.	.	MAF_USDA=4.918
NC_035104.1	21195097	.	C	A	.	.	MAF_INRAE=45.833;MAF_USDA=20.833
NC_035104.1	21195166	.	G	A	.	.	MAF_USDA=1.639
NC_035104.1	21195203	.	C	T	.	.	MAF_INRAE=50.0;MAF_USDA=43.75
NC_035104.1	21195244	.	G	T	.	.	MAF_USDA=49.412
NC_035104.1	21195248	.	G	A	.	.	MAF_INRAE=13.158;MAF_USDA=10.417
NC_035104.1	21195501	.	A	G	.	.	MAF_INRAE=10.127;MAF_USDA=6.557
NC_035104.1	21195534	.	T	C	.	.	MAF_USDA=8.824
NC_035104.1	21195541	.	A	G	.	.	MAF_USDA=1.639
NC_035104.1	21195597	.	T	A	.	.	MAF_INRAE=5.263
NC_035104.1	21195662	.	C	T	.	.	MAF_INRAE=42.105;MAF_USDA=49.412
NC_035104.1	21195756	.	G	A	.	.	MAF_USDA=6.557
NC_035104.1	21195809	.	A	T	.	.	MAF_INRAE=45.57;MAF_USDA=31.176
NC_035104.1	21195810	.	G	T	.	.	MAF_INRAE=48.333;MAF_USDA=31.176
NC_035104.1	21195846	.	A	C	.	.	MAF_INRAE=5.263;MAF_USDA=2.941
NC_035104.1	21195856	.	A	C	.	.	MAF_INRAE=43.671;MAF_USDA=49.412
NC_035104.1	21195864	.	A	G	.	.	MAF_USDA=6.557
NC_035104.1	21196007	.	C	A	.	.	MAF_USDA=2.459
NC_035104.1	21196020	.	C	T	.	.	MAF_INRAE=4.167;MAF_USDA=18.852
NC_035104.1	21196062	.	T	C	.	.	MAF_USDA=14.118
NC_035104.1	21196177	.	C	A	.	.	MAF_USDA=10.656
NC_035104.1	21196181	.	T	A	.	.	MAF_USDA=19.672
NC_035104.1	21196279	.	C	A	.	.	MAF_USDA=1.667
NC_035104.1	21196283	.	T	A	.	.	MAF_USDA=1.765
NC_035104.1	21196340	.	A	G	.	.	MAF_USDA=8.197
NC_035104.1	21196349	.	A	T	.	.	MAF_USDA=27.059
NC_035104.1	21196398	.	A	T	.	.	MAF_INRAE=5.263;MAF_USDA=20.492
NC_035104.1	21196414	.	G	T	.	.	MAF_INRAE=14.167;MAF_USDA=10.588
NC_035104.1	21196605	.	A	C	.	.	MAF_INRAE=5.263
NC_035104.1	21196623	.	T	G	.	.	MAF_USDA=18.033
NC_035104.1	21196695	.	C	A	.	.	MAF_USDA=11.667
NC_035104.1	21196701	.	C	T	.	.	MAF_INRAE=10.0;MAF_USDA=8.333
NC_035104.1	21196702	.	G	A	.	.	MAF_INRAE=43.038;MAF_USDA=35.119
NC_035104.1	21196711	.	T	G	.	.	MAF_INRAE=26.582;MAF_USDA=8.929
NC_035104.1	21196748	.	G	A	.	.	MAF_USDA=4.167
NC_035104.1	21196773	.	A	C	.	.	MAF_INRAE=26.582;MAF_USDA=8.235
NC_035104.1	21196868	.	T	A	.	.	MAF_INRAE=13.924;MAF_USDA=28.049
NC_035104.1	21196879	.	A	G	.	.	MAF_INRAE=5.263;MAF_USDA=4.167
NC_035104.1	21196962	.	C	G	.	.	MAF_INRAE=5.263
NC_035104.1	21196991	.	A	G	.	.	MAF_USDA=18.75
NC_035104.1	21197013	.	C	A	.	.	MAF_USDA=25.0
NC_035104.1	21197082	.	C	A	.	.	MAF_USDA=15.476
NC_035104.1	21197138	.	A	G	.	.	MAF_INRAE=41.772;MAF_USDA=25.0
NC_035104.1	21197140	.	G	A	.	.	MAF_USDA=21.311
NC_035104.1	21197270	.	G	C	.	.	MAF_INRAE=3.797;MAF_USDA=20.588
NC_035104.1	21197298	.	G	C	.	.	MAF_INRAE=5.263
NC_035104.1	21197314	.	A	G	.	.	MAF_USDA=23.529
NC_035104.1	21197390	.	T	G	.	.	MAF_INRAE=5.263
NC_035104.1	21197907	.	C	A	.	.	MAF_USDA=14.583
NC_035104.1	21197910	.	A	T	.	.	MAF_USDA=29.167
NC_035104.1	21197911	.	A	T	.	.	MAF_USDA=27.083
NC_035104.1	21198063	.	A	C	.	.	MAF_INRAE=10.0;MAF_USDA=24.706
NC_035104.1	21198099	.	T	G	.	.	MAF_INRAE=10.0;MAF_USDA=28.235
NC_035104.1	21198121	.	C	A	.	.	MAF_USDA=4.918
NC_035104.1	21198126	.	G	T	.	.	MAF_USDA=19.672
NC_035104.1	21198148	.	A	T	.	.	MAF_INRAE=5.263
NC_035104.1	21198157	.	G	T	.	.	MAF_INRAE=5.263
NC_035104.1	21198178	.	C	T	.	.	MAF_INRAE=5.263
NC_035104.1	21198192	.	G	C	.	.	MAF_INRAE=5.263;MAF_USDA=18.852
NC_035104.1	21198197	.	A	G	.	.	MAF_USDA=18.852
NC_035104.1	21198281	.	A	C	.	.	MAF_INRAE=5.263
NC_035104.1	21198291	.	A	G	.	.	MAF_INRAE=7.595;MAF_USDA=2.459
NC_035104.1	21198338	.	C	G	.	.	MAF_INRAE=44.304;MAF_USDA=47.059
NC_035104.1	21198353	.	G	A	.	.	MAF_USDA=1.639
NC_035104.1	21198371	.	C	T	.	.	MAF_INRAE=43.038;MAF_USDA=37.059
NC_035104.1	21198372	.	A	G	.	.	MAF_USDA=18.033
NC_035104.1	21198411	.	A	T	.	.	MAF_USDA=1.639
NC_035104.1	21198417	.	A	T	.	.	MAF_INRAE=10.0;MAF_USDA=29.412
NC_035104.1	21198428	.	A	C	.	.	MAF_USDA=10.656
NC_035104.1	21198443	.	A	G	.	.	MAF_INRAE=44.304;MAF_USDA=48.235
NC_035104.1	21198478	.	C	A	.	.	MAF_USDA=19.672
NC_035104.1	21198482	.	T	G	.	.	MAF_INRAE=46.667;MAF_USDA=47.059
NC_035104.1	21198518	.	C	T	.	.	MAF_INRAE=5.0
NC_035104.1	21198570	.	C	T	.	.	MAF_USDA=10.656
NC_035104.1	21198596	.	C	T	.	.	MAF_INRAE=5.263
NC_035104.1	21198604	.	T	C	.	.	MAF_USDA=3.529
NC_035104.1	21198617	.	T	A	.	.	MAF_USDA=19.672
NC_035104.1	21198698	.	A	G	.	.	MAF_INRAE=5.263
NC_035104.1	21198712	.	G	A	.	.	MAF_USDA=1.639
NC_035104.1	21198858	.	C	T	.	.	MAF_INRAE=10.127;MAF_USDA=4.918
NC_035104.1	21198881	.	C	T	.	.	MAF_INRAE=37.975;MAF_USDA=10.0
NC_035104.1	21198906	.	G	A	.	.	MAF_INRAE=10.0;MAF_USDA=30.588
NC_035104.1	21198921	.	T	C	.	.	MAF_USDA=9.016
NC_035104.1	21198946	.	T	C	.	.	MAF_INRAE=43.038;MAF_USDA=42.941
NC_035104.1	21198965	.	T	A	.	.	MAF_INRAE=10.127;MAF_USDA=4.918
NC_035104.1	21198966	.	C	T	.	.	MAF_INRAE=5.263
NC_035104.1	21198999	.	C	T	.	.	MAF_INRAE=2.532;MAF_USDA=19.672
NC_035104.1	21199066	.	A	G	.	.	MAF_INRAE=37.975;MAF_USDA=14.583
NC_035104.1	21199105	.	G	A	.	.	MAF_INRAE=5.263
NC_035104.1	21199175	.	A	T	.	.	MAF_USDA=1.639
NC_035104.1	21199200	.	C	T	.	.	MAF_INRAE=41.772;MAF_USDA=32.941
NC_035104.1	21199201	.	G	A	.	.	MAF_INRAE=12.025;MAF_USDA=5.738
NC_035104.1	21199223	.	C	A	.	.	MAF_INRAE=5.263
NC_035104.1	21199273	.	G	A	.	.	MAF_INRAE=10.0;MAF_USDA=30.588
NC_035104.1	21199456	.	G	A	.	.	MAF_INRAE=5.263
NC_035104.1	21199714	.	T	C	.	.	MAF_INRAE=8.861;MAF_USDA=42.941
NC_035104.1	21199842	.	A	C	.	.	MAF_INRAE=5.263
NC_035104.1	21199906	.	T	C	.	.	MAF_USDA=5.738
NC_035104.1	21199972	.	C	T,*	.	.	MAF_INRAE=5.263
NC_035104.1	21200009	.	T	G	.	.	MAF_INRAE=41.772;MAF_USDA=28.235
NC_035104.1	21200069	.	G	A	.	.	MAF_INRAE=10.0;MAF_USDA=24.59
NC_035104.1	21200189	.	A	T	.	.	MAF_USDA=14.754
NC_035104.1	21200208	.	G	T	.	.	MAF_INRAE=5.263
NC_035104.1	21200236	.	G	A	.	.	MAF_USDA=5.738
NC_035104.1	21200283	.	G	T	.	.	MAF_USDA=9.836
NC_035104.1	21200286	.	C	T	.	.	MAF_USDA=3.529
NC_035104.1	21200348	.	G	A	.	.	MAF_USDA=1.639
NC_035104.1	21200429	.	T	C	.	.	MAF_USDA=5.738
NC_035104.1	21200431	.	C	G	.	.	MAF_INRAE=10.127;MAF_USDA=2.459
NC_035104.1	21200453	.	C	A	.	.	MAF_USDA=13.115
NC_035104.1	21200500	.	T	A	.	.	MAF_INRAE=10.127;MAF_USDA=4.918
NC_035104.1	21200551	.	A	G	.	.	MAF_INRAE=5.0;MAF_USDA=3.279
NC_035104.1	21200669	.	C	A	.	.	MAF_INRAE=48.333;MAF_USDA=35.882
NC_035104.1	21200673	.	T	A	.	.	MAF_USDA=3.279
NC_035104.1	21200674	.	G	C	.	.	MAF_USDA=3.279
NC_035104.1	21200783	.	A	T	.	.	MAF_INRAE=5.263
NC_035104.1	21200789	.	G	A	.	.	MAF_USDA=1.639
NC_035104.1	21200836	.	A	G	.	.	MAF_INRAE=5.263;MAF_USDA=32.787
NC_035104.1	21200868	.	C	T	.	.	MAF_INRAE=5.263;MAF_USDA=23.77
NC_035104.1	21200916	.	T	C	.	.	MAF_INRAE=5.263
NC_035104.1	21200966	.	T	A	.	.	MAF_USDA=6.25
NC_035104.1	21200968	.	T	A	.	.	MAF_INRAE=17.089;MAF_USDA=47.917
NC_035104.1	21201007	.	C	A	.	.	MAF_INRAE=5.263
NC_035104.1	21201021	.	C	A	.	.	MAF_INRAE=5.263
NC_035104.1	21201189	.	G	A	.	.	MAF_INRAE=5.0;MAF_USDA=3.279
NC_035104.1	21201229	.	T	C	.	.	MAF_INRAE=5.263;MAF_USDA=3.529
NC_035104.1	21201318	.	T	G	.	.	MAF_USDA=17.213
NC_035104.1	21201339	.	A	T	.	.	MAF_INRAE=27.215;MAF_USDA=9.412
NC_035104.1	21201358	.	C	T	.	.	MAF_USDA=3.529
NC_035104.1	21201422	.	A	G	.	.	MAF_INRAE=5.263;MAF_USDA=4.118
NC_035104.1	21201492	.	G	A	.	.	MAF_INRAE=7.5;MAF_USDA=22.917
NC_035104.1	21201508	.	T	C	.	.	MAF_INRAE=5.0
NC_035104.1	21201512	.	C	T	.	.	MAF_INRAE=27.215;MAF_USDA=8.824
NC_035104.1	21201638	.	G	A	.	.	MAF_USDA=1.667
NC_035104.1	21201772	.	T	C	.	.	MAF_USDA=6.471
NC_035104.1	21201779	.	A	C	.	.	MAF_INRAE=21.053
NC_035104.1	21201799	.	T	G	.	.	MAF_INRAE=27.215;MAF_USDA=10.0
NC_035104.1	21201808	.	C	T	.	.	MAF_USDA=6.471
NC_035104.1	21201829	.	T	C	.	.	MAF_USDA=1.639
NC_035104.1	21201890	.	C	T	.	.	MAF_INRAE=10.127;MAF_USDA=5.738
NC_035104.1	21202036	.	C	A	.	.	MAF_INRAE=5.263;MAF_USDA=18.235
NC_035104.1	21202047	.	T	C	.	.	MAF_USDA=3.279
NC_035104.1	21202079	.	A	G	.	.	MAF_INRAE=5.263;MAF_USDA=10.0
NC_035104.1	21202146	.	TAGCCT	TAGCCA	.	.	MAF_USDA=50.0
NC_035104.1	21202151	.	T	A	.	.	MAF_INRAE=14.167;MAF_USDA=16.949
NC_035104.1	21202260	.	G	T	.	.	MAF_USDA=2.459
NC_035104.1	21202320	.	C	T	.	.	MAF_INRAE=27.215;MAF_USDA=8.824
NC_035104.1	21202346	.	C	T	.	.	MAF_INRAE=15.823;MAF_USDA=21.765
NC_035104.1	21202366	.	G	A	.	.	MAF_INRAE=18.354;MAF_USDA=48.824
NC_035104.1	21202369	.	C	A	.	.	MAF_USDA=2.459
NC_035104.1	21202380	.	C	A	.	.	MAF_USDA=2.459
NC_035104.1	21202434	.	G	A	.	.	MAF_INRAE=5.263
NC_035104.1	21202491	.	G	C	.	.	MAF_USDA=37.5
NC_035104.1	21202493	.	T	A	.	.	MAF_USDA=22.917
NC_035104.1	21202511	.	C	T	.	.	MAF_USDA=7.377
NC_035104.1	21202512	.	A	G	.	.	MAF_USDA=7.377
NC_035104.1	21202528	.	T	A	.	.	MAF_USDA=39.583
NC_035104.1	21202540	.	C	T	.	.	MAF_INRAE=7.5
NC_035104.1	21202543	.	A	T	.	.	MAF_USDA=8.333
NC_035104.1	21202675	.	T	G	.	.	MAF_INRAE=21.053
NC_035104.1	21202709	.	CA	CC	.	.	MAF_USDA=8.333
NC_035104.1	21202729	.	C	T	.	.	MAF_INRAE=18.333
NC_035104.1	21202730	.	C	T	.	.	MAF_INRAE=5.0
NC_035104.1	21202731	.	C	T	.	.	MAF_INRAE=18.333
NC_035104.1	21202803	.	C	A	.	.	MAF_INRAE=2.632;MAF_USDA=3.279
NC_035104.1	21202869	.	C	A	.	.	MAF_INRAE=25.0
NC_035104.1	21203038	.	T	C	.	.	MAF_INRAE=5.0;MAF_USDA=2.459
NC_035104.1	21203079	.	C	G	.	.	MAF_INRAE=5.263;MAF_USDA=25.882
NC_035104.1	21203223	.	T	C	.	.	MAF_USDA=3.333
NC_035104.1	21203247	.	G	A	.	.	MAF_USDA=3.333
NC_035104.1	21203471	.	A	C	.	.	MAF_USDA=6.471
NC_035104.1	21203501	.	C	A	.	.	MAF_INRAE=10.127;MAF_USDA=4.918
NC_035104.1	21203544	.	C	T	.	.	MAF_USDA=3.529
NC_035104.1	21203593	.	T	A	.	.	MAF_INRAE=18.354
NC_035104.1	21203594	.	T	A	.	.	MAF_INRAE=35.833
NC_035104.1	21203604	.	T	A	.	.	MAF_INRAE=21.519
NC_035104.1	21203683	.	G	A	.	.	MAF_INRAE=27.848;MAF_USDA=8.824
NC_035104.1	21203821	.	T	G	.	.	MAF_USDA=18.824
NC_035104.1	21203914	.	T	A	.	.	MAF_USDA=13.934
NC_035104.1	21203941	.	G	T	.	.	MAF_INRAE=5.263;MAF_USDA=4.167
NC_035104.1	21203958	.	T	G	.	.	MAF_INRAE=5.263;MAF_USDA=7.647
NC_035104.1	21203963	.	C	A	.	.	MAF_USDA=6.471
NC_035104.1	21203967	.	G	C	.	.	MAF_INRAE=28.481;MAF_USDA=10.588
NC_035104.1	21203994	.	G	T	.	.	MAF_INRAE=26.316;MAF_USDA=29.412
NC_035104.1	21204006	.	A	G	.	.	MAF_USDA=5.882
NC_035104.1	21204039	.	G	A	.	.	MAF_USDA=2.941
NC_035104.1	21204050	.	A	T	.	.	MAF_USDA=7.377
NC_035104.1	21204055	.	T	C	.	.	MAF_INRAE=5.263;MAF_USDA=24.118
NC_035104.1	21204063	.	A	G	.	.	MAF_USDA=1.639
NC_035104.1	21204083	.	G	A	.	.	MAF_USDA=9.016
NC_035104.1	21204155	.	G	A	.	.	MAF_USDA=7.059
NC_035104.1	21204166	.	A	G	.	.	MAF_INRAE=5.263;MAF_USDA=2.941
NC_035104.1	21204171	.	G	A	.	.	MAF_INRAE=5.0;MAF_USDA=4.098
NC_035104.1	21204172	.	C	G	.	.	MAF_INRAE=2.5
NC_035104.1	21204173	.	T	C	.	.	MAF_INRAE=5.263;MAF_USDA=25.294
NC_035104.1	21204259	.	T	C	.	.	MAF_USDA=5.882
NC_035104.1	21204293	.	T	G	.	.	MAF_USDA=3.279
NC_035104.1	21204313	.	A	G	.	.	MAF_USDA=4.118
NC_035104.1	21204549	.	A	T	.	.	MAF_USDA=6.471
NC_035104.1	21204607	.	A	C	.	.	MAF_USDA=1.639
NC_035104.1	21204696	.	C	G	.	.	MAF_INRAE=5.263;MAF_USDA=18.235
NC_035104.1	21204784	.	G	A	.	.	MAF_INRAE=5.263;MAF_USDA=17.647
NC_035104.1	21204825	.	T	G	.	.	MAF_USDA=14.754
NC_035104.1	21204861	.	G	A	.	.	MAF_USDA=1.639
NC_035104.1	21204938	.	T	C	.	.	MAF_USDA=6.557
NC_035104.1	21204960	.	C	T	.	.	MAF_USDA=4.918
NC_035104.1	21204966	.	C	T	.	.	MAF_INRAE=5.263;MAF_USDA=7.647
NC_035104.1	21205115	.	A	T	.	.	MAF_INRAE=5.263;MAF_USDA=2.941
NC_035104.1	21205231	.	C	T	.	.	MAF_INRAE=10.127;MAF_USDA=1.639
NC_035104.1	21205339	.	C	A	.	.	MAF_USDA=6.25
NC_035104.1	21206640	.	C	A	.	.	MAF_USDA=12.5
NC_035104.1	21206813	.	A	G	.	.	MAF_INRAE=8.333
NC_035104.1	21206837	.	A	C	.	.	MAF_INRAE=16.456;MAF_USDA=25.294
NC_035104.1	21206841	.	T	G	.	.	MAF_USDA=2.459
NC_035104.1	21206912	.	A	T	.	.	MAF_INRAE=37.342;MAF_USDA=14.583
NC_035104.1	21206915	.	T	C	.	.	MAF_USDA=2.459
NC_035104.1	21207027	.	T	G	.	.	MAF_INRAE=10.0;MAF_USDA=8.235
NC_035104.1	21207051	.	G	A	.	.	MAF_INRAE=43.671;MAF_USDA=25.294
NC_035104.1	21207155	.	A	T	.	.	MAF_USDA=16.667
NC_035104.1	21207156	.	T	A	.	.	MAF_USDA=1.765
NC_035104.1	21207180	.	T	G	.	.	MAF_INRAE=10.0;MAF_USDA=25.0
NC_035104.1	21207379	.	G	A	.	.	MAF_INRAE=42.405;MAF_USDA=10.588
NC_035104.1	21207380	.	C	T	.	.	MAF_USDA=3.529
NC_035104.1	21207424	.	G	A	.	.	MAF_USDA=7.059
NC_035104.1	21207520	.	C	A	.	.	MAF_INRAE=27.215;MAF_USDA=9.412
NC_035104.1	21207537	.	G	T	.	.	MAF_INRAE=44.304;MAF_USDA=28.235
NC_035104.1	21207673	.	T	C	.	.	MAF_USDA=5.882
NC_035104.1	21207856	.	C	G	.	.	MAF_INRAE=10.759;MAF_USDA=4.918
NC_035104.1	21207859	.	G	A	.	.	MAF_INRAE=22.785;MAF_USDA=5.882
NC_035104.1	21207886	.	T	G	.	.	MAF_USDA=5.882
NC_035104.1	21207908	.	C	A	.	.	MAF_USDA=16.393
NC_035104.1	21207912	.	C	T	.	.	MAF_USDA=4.706
NC_035104.1	21208019	.	T	G	.	.	MAF_USDA=6.471
NC_035104.1	21208072	.	G	A	.	.	MAF_INRAE=4.167
NC_035104.1	21208079	.	A	C	.	.	MAF_USDA=4.167
NC_035104.1	21208279	.	G	A	.	.	MAF_USDA=4.118
NC_035104.1	21208280	.	T	A	.	.	MAF_USDA=4.118
NC_035104.1	21208514	.	C	T	.	.	MAF_USDA=6.471
NC_035104.1	21208515	.	G	A	.	.	MAF_USDA=2.459
NC_035104.1	21208552	.	T	C	.	.	MAF_USDA=6.471
NC_035104.1	21208585	.	A	G	.	.	MAF_INRAE=37.975;MAF_USDA=10.0
NC_035104.1	21208588	.	C	G	.	.	MAF_USDA=13.115
NC_035104.1	21208617	.	G	T	.	.	MAF_USDA=6.471
NC_035104.1	21208708	.	C	T	.	.	MAF_INRAE=5.263;MAF_USDA=25.882
NC_035104.1	21208720	.	G	A	.	.	MAF_USDA=2.459
NC_035104.1	21208730	.	C	T	.	.	MAF_USDA=6.471
NC_035104.1	21208768	.	G	C	.	.	MAF_INRAE=5.263;MAF_USDA=25.294
NC_035104.1	21208794	.	A	C	.	.	MAF_INRAE=21.053;MAF_USDA=2.459
NC_035104.1	21208806	.	C	T	.	.	MAF_USDA=3.279
NC_035104.1	21208860	.	T	A	.	.	MAF_USDA=5.882
NC_035104.1	21208886	.	C	A	.	.	MAF_INRAE=25.949;MAF_USDA=11.176
NC_035104.1	21208895	.	C	G	.	.	MAF_USDA=16.667
NC_035104.1	21208934	.	T	A	.	.	MAF_USDA=2.459
NC_035104.1	21208965	.	G	A	.	.	MAF_USDA=4.098
NC_035104.1	21209059	.	T	G	.	.	MAF_USDA=3.279
NC_035104.1	21209115	.	C	A	.	.	MAF_USDA=2.459
NC_035104.1	21210083	.	C	T	.	.	MAF_USDA=8.696
NC_035104.1	21210174	.	A	T	.	.	MAF_USDA=8.929
NC_035104.1	21210206	.	A	C	.	.	MAF_USDA=4.918
NC_035104.1	21210216	.	T	A	.	.	MAF_INRAE=31.579;MAF_USDA=8.824
NC_035104.1	21210223	.	T	A	.	.	MAF_USDA=5.882
NC_035104.1	21210271	.	A	T	.	.	MAF_USDA=4.918
NC_035104.1	21210296	.	C	A	.	.	MAF_INRAE=10.127;MAF_USDA=4.918
NC_035104.1	21210319	.	A	C	.	.	MAF_INRAE=10.127;MAF_USDA=4.918
NC_035104.1	21210399	.	A	G	.	.	MAF_INRAE=7.5;MAF_USDA=7.059
NC_035104.1	21210483	.	C	T	.	.	MAF_INRAE=5.263
NC_035104.1	21210659	.	C	T	.	.	MAF_INRAE=5.263;MAF_USDA=2.941
NC_035104.1	21210973	.	C	T	.	.	MAF_USDA=6.471
NC_035104.1	21211053	.	C	T	.	.	MAF_INRAE=4.167;MAF_USDA=2.459
NC_035104.1	21211100	.	A	G	.	.	MAF_INRAE=5.263;MAF_USDA=18.824
NC_035104.1	21211104	.	G	A	.	.	MAF_USDA=4.118
NC_035104.1	21211153	.	G	A	.	.	MAF_INRAE=2.5
NC_035104.1	21211427	.	G	T	.	.	MAF_USDA=4.706
NC_035104.1	21211601	.	T	G	.	.	MAF_INRAE=21.053
NC_035104.1	21211780	.	T	A	.	.	MAF_USDA=3.279
NC_035104.1	21211837	.	A	G	.	.	MAF_INRAE=5.0
NC_035104.1	21211932	.	T	A	.	.	MAF_INRAE=5.263;MAF_USDA=8.235
NC_035104.1	21211968	.	C	T	.	.	MAF_USDA=4.706
NC_035104.1	21211985	.	G	A	.	.	MAF_USDA=1.639
NC_035104.1	21212321	.	C	A	.	.	MAF_USDA=2.459
NC_035104.1	21212408	.	T	A	.	.	MAF_INRAE=5.263;MAF_USDA=7.647
NC_035104.1	21212419	.	T	A	.	.	MAF_USDA=15.574
NC_035104.1	21212489	.	G	A	.	.	MAF_USDA=2.459
NC_035104.1	21212519	.	A	G	.	.	MAF_INRAE=5.263;MAF_USDA=7.647
NC_035104.1	21212546	.	G	T	.	.	MAF_USDA=3.279
NC_035104.1	21212577	.	T	A	.	.	MAF_USDA=4.918
NC_035104.1	21212599	.	G	T	.	.	MAF_INRAE=7.5
NC_035104.1	21212601	.	C	A	.	.	MAF_USDA=3.529
NC_035104.1	21212615	.	G	T	.	.	MAF_INRAE=12.025;MAF_USDA=11.176
NC_035104.1	21212645	.	C	G	.	.	MAF_INRAE=4.167
NC_035104.1	21212872	.	A	C	.	.	MAF_INRAE=22.152;MAF_USDA=2.941
NC_035104.1	21212893	.	A	T	.	.	MAF_INRAE=27.215;MAF_USDA=8.824
NC_035104.1	21212903	.	A	G	.	.	MAF_USDA=4.118
NC_035104.1	21213137	.	A	T	.	.	MAF_INRAE=5.0
NC_035104.1	21213174	.	A	C,T	.	.	MAF_INRAE=5.263
NC_035104.1	21213179	.	C	G	.	.	MAF_INRAE=10.127;MAF_USDA=3.529
NC_035104.1	21213305	.	T	C	.	.	MAF_INRAE=5.263;MAF_USDA=32.353
NC_035104.1	21213321	.	T	A	.	.	MAF_INRAE=5.263;MAF_USDA=6.471
NC_035104.1	21213334	.	C	G	.	.	MAF_USDA=3.279
NC_035104.1	21213356	.	A	C	.	.	MAF_USDA=20.0
NC_035104.1	21213363	.	A	T	.	.	MAF_INRAE=43.671;MAF_USDA=29.412
NC_035104.1	21213377	.	C	T	.	.	MAF_USDA=1.639
NC_035104.1	21213451	.	T	C	.	.	MAF_USDA=3.279
NC_035104.1	21213528	.	A	C	.	.	MAF_USDA=14.754
NC_035104.1	21213563	.	G	C	.	.	MAF_INRAE=5.263;MAF_USDA=32.353
NC_035104.1	21213672	.	A	G	.	.	MAF_INRAE=37.975;MAF_USDA=10.0
NC_035104.1	21213780	.	T	A	.	.	MAF_INRAE=5.263;MAF_USDA=15.882
NC_035104.1	21213806	.	C	T	.	.	MAF_INRAE=5.263;MAF_USDA=31.176
NC_035104.1	21213892	.	C	A	.	.	MAF_USDA=2.459
NC_035104.1	21213898	.	T	A	.	.	MAF_INRAE=5.263;MAF_USDA=11.176
NC_035104.1	21213915	.	G	A	.	.	MAF_INRAE=27.215;MAF_USDA=8.824
NC_035104.1	21214033	.	T	C	.	.	MAF_INRAE=25.949;MAF_USDA=11.765
NC_035104.1	21214086	.	C	A	.	.	MAF_USDA=22.941
NC_035104.1	21214092	.	T	C	.	.	MAF_USDA=27.647
NC_035104.1	21214102	.	G	A	.	.	MAF_USDA=22.353
NC_035104.1	21214153	.	C	T	.	.	MAF_USDA=21.765
NC_035104.1	21214174	.	A	T	.	.	MAF_USDA=21.765
NC_035104.1	21214184	.	G	T	.	.	MAF_USDA=21.765
NC_035104.1	21214354	.	G	T	.	.	MAF_USDA=1.639
NC_035104.1	21214487	.	C	A	.	.	MAF_USDA=19.412
NC_035104.1	21214577	.	G	A	.	.	MAF_USDA=41.667
NC_035104.1	21214581	.	T	G	.	.	MAF_USDA=31.25
NC_035104.1	21214632	.	C	T	.	.	MAF_INRAE=5.263
NC_035104.1	21214786	.	G	C	.	.	MAF_INRAE=5.0
NC_035104.1	21214791	.	C	T	.	.	MAF_INRAE=12.5;MAF_USDA=20.833
NC_035104.1	21214815	.	C	T	.	.	MAF_INRAE=5.0;MAF_USDA=10.656
NC_035104.1	21214817	.	C	A	.	.	MAF_INRAE=1.667
NC_035104.1	21214822	.	C	T	.	.	MAF_INRAE=1.667
NC_035104.1	21214823	.	G	A	.	.	MAF_INRAE=23.333;MAF_USDA=8.235
NC_035104.1	21214825	.	C	T	.	.	MAF_INRAE=23.333
NC_035104.1	21214826	.	A	G	.	.	MAF_INRAE=23.333
NC_035104.1	21214872	.	A	G	.	.	MAF_USDA=10.656
NC_035104.1	21214883	.	A	C	.	.	MAF_INRAE=5.833;MAF_USDA=8.333
NC_035104.1	21214903	.	A	G	.	.	MAF_INRAE=2.632;MAF_USDA=9.412
NC_035104.1	21214924	.	G	A	.	.	MAF_INRAE=1.667;MAF_USDA=2.459
NC_035104.1	21214927	.	A	G	.	.	MAF_USDA=12.5
NC_035104.1	21214949	.	T	G	.	.	MAF_INRAE=45.833
NC_035104.1	21214961	.	G	T	.	.	MAF_INRAE=3.333;MAF_USDA=4.918
NC_035104.1	21215000	.	G	A	.	.	MAF_USDA=6.25
NC_035104.1	21215044	.	G	A	.	.	MAF_USDA=1.639
NC_035104.1	21215231	.	A	T	.	.	MAF_USDA=3.279
NC_035104.1	21215275	.	C	T	.	.	MAF_USDA=22.941
NC_035104.1	21215354	.	G	T	.	.	MAF_USDA=20.0
NC_035104.1	21215450	.	A	G	.	.	MAF_USDA=6.25
NC_035104.1	21215465	.	T	G	.	.	MAF_USDA=20.588
NC_035104.1	21215485	.	T	A	.	.	MAF_INRAE=27.848;MAF_USDA=8.824
NC_035104.1	21215511	.	C	T	.	.	MAF_USDA=20.0
NC_035104.1	21215547	.	T	C	.	.	MAF_USDA=21.176
NC_035104.1	21215563	.	A	G	.	.	MAF_INRAE=5.263;MAF_USDA=7.647
NC_035104.1	21215615	.	G	A	.	.	MAF_INRAE=26.316;MAF_USDA=14.706
NC_035104.1	21215715	.	C	A	.	.	MAF_INRAE=11.392;MAF_USDA=4.098
NC_035104.1	21215830	.	A	T	.	.	MAF_USDA=21.176
NC_035104.1	21215958	.	C	T	.	.	MAF_USDA=20.588
NC_035104.1	21215978	.	T	C	.	.	MAF_USDA=21.176
NC_035104.1	21216111	.	A	G	.	.	MAF_INRAE=26.582;MAF_USDA=8.824
NC_035104.1	21216177	.	A	G	.	.	MAF_USDA=20.588
NC_035104.1	21216283	.	G	A	.	.	MAF_USDA=1.639
NC_035104.1	21216416	.	C	T	.	.	MAF_INRAE=5.263;MAF_USDA=3.529
NC_035104.1	21216420	.	C	T	.	.	MAF_USDA=3.529
NC_035104.1	21216485	.	G	A	.	.	MAF_USDA=2.459
NC_035104.1	21216674	.	C	T	.	.	MAF_USDA=1.639
NC_035104.1	21216676	.	C	G	.	.	MAF_INRAE=27.215;MAF_USDA=11.765
NC_035104.1	21216740	.	A	G	.	.	MAF_USDA=3.529
NC_035104.1	21216760	.	C	G	.	.	MAF_INRAE=11.392
NC_035104.1	21216850	.	C	A	.	.	MAF_USDA=1.639
NC_035104.1	21216870	.	C	A	.	.	MAF_INRAE=5.263;MAF_USDA=11.176
NC_035104.1	21216872	.	T	A	.	.	MAF_USDA=16.667
NC_035104.1	21216880	.	T	C	.	.	MAF_INRAE=43.671;MAF_USDA=30.588
NC_035104.1	21216961	.	C	T	.	.	MAF_USDA=3.279
NC_035104.1	21217000	.	G	A	.	.	MAF_USDA=4.118
NC_035104.1	21217032	.	T	G	.	.	MAF_INRAE=21.053;MAF_USDA=30.0
NC_035104.1	21217097	.	C	T	.	.	MAF_INRAE=5.696;MAF_USDA=19.412
NC_035104.1	21217145	.	C	T	.	.	MAF_INRAE=37.975;MAF_USDA=10.588
NC_035104.1	21217211	.	C	T	.	.	MAF_USDA=1.639
NC_035104.1	21217232	.	A	C	.	.	MAF_INRAE=5.0
NC_035104.1	21217234	.	C	T	.	.	MAF_INRAE=2.5;MAF_USDA=2.083
NC_035104.1	21217238	.	T	A	.	.	MAF_INRAE=5.263;MAF_USDA=32.941
NC_035104.1	21217239	.	A	T	.	.	MAF_USDA=32.941
NC_035104.1	21217367	.	T	A	.	.	MAF_USDA=1.639
NC_035104.1	21217434	.	G	A	.	.	MAF_USDA=4.918
NC_035104.1	21217447	.	T	C	.	.	MAF_USDA=2.459
NC_035104.1	21217452	.	A	T	.	.	MAF_USDA=20.588
NC_035104.1	21217485	.	C	T	.	.	MAF_INRAE=11.392;MAF_USDA=5.738
NC_035104.1	21217652	.	A	C	.	.	MAF_INRAE=43.671;MAF_USDA=29.412
NC_035104.1	21217787	.	T	G	.	.	MAF_INRAE=5.263;MAF_USDA=12.941
NC_035104.1	21217878	.	A	G	.	.	MAF_USDA=4.167
NC_035104.1	21217890	.	G	T	.	.	MAF_INRAE=36.709;MAF_USDA=10.0
NC_035104.1	21218056	.	G	A	.	.	MAF_USDA=12.353
NC_035104.1	21218072	.	C	T	.	.	MAF_INRAE=4.167
NC_035104.1	21218195	.	G	T	.	.	MAF_INRAE=5.263;MAF_USDA=5.294
NC_035104.1	21218306	.	A	C	.	.	MAF_INRAE=43.671;MAF_USDA=30.0
NC_035104.1	21218336	.	C	T	.	.	MAF_INRAE=44.304;MAF_USDA=48.824
NC_035104.1	21218455	.	G	A	.	.	MAF_INRAE=43.671;MAF_USDA=29.412
NC_035104.1	21218597	.	T	A	.	.	MAF_INRAE=43.671;MAF_USDA=32.353
NC_035104.1	21218747	.	G	T	.	.	MAF_INRAE=5.263;MAF_USDA=2.353
NC_035104.1	21218749	.	C	G	.	.	MAF_USDA=4.167
NC_035104.1	21218751	.	A	C	.	.	MAF_USDA=1.639
NC_035104.1	21218759	.	G	C	.	.	MAF_USDA=4.167
NC_035104.1	21218805	.	A	C	.	.	MAF_USDA=11.475
NC_035104.1	21218907	.	G	A	.	.	MAF_INRAE=5.696;MAF_USDA=31.176
NC_035104.1	21218924	.	T	G	.	.	MAF_USDA=3.529
NC_035104.1	21218925	.	C	A	.	.	MAF_INRAE=10.833;MAF_USDA=47.647
NC_035104.1	21219190	.	C	A	.	.	MAF_INRAE=7.5;MAF_USDA=8.824
NC_035104.1	21219191	.	A	T	.	.	MAF_INRAE=7.5;MAF_USDA=8.824
NC_035104.1	21219219	.	C	T	.	.	MAF_INRAE=2.5;MAF_USDA=14.118
NC_035104.1	21219272	.	A	C	.	.	MAF_INRAE=5.263
NC_035104.1	21219276	.	A	C	.	.	MAF_USDA=1.639
NC_035104.1	21219286	.	T	G	.	.	MAF_USDA=1.639
NC_035104.1	21219289	.	T	A	.	.	MAF_USDA=1.639
NC_035104.1	21219309	.	C	T	.	.	MAF_USDA=9.016
NC_035104.1	21219347	.	T	A	.	.	MAF_INRAE=26.582;MAF_USDA=19.412
NC_035104.1	21219493	.	A	G	.	.	MAF_USDA=4.098
NC_035104.1	21219578	.	A	G	.	.	MAF_USDA=25.0
NC_035104.1	21219960	.	G	A	.	.	MAF_INRAE=4.167
NC_035104.1	21219987	.	G	A	.	.	MAF_INRAE=4.167
NC_035104.1	21220064	.	G	T	.	.	MAF_INRAE=11.392;MAF_USDA=4.098
NC_035104.1	21220090	.	G	C	.	.	MAF_INRAE=6.329;MAF_USDA=5.882
NC_035104.1	21220092	.	G	A	.	.	MAF_USDA=13.115
NC_035104.1	21220131	.	A	T	.	.	MAF_USDA=13.115
NC_035104.1	21220234	.	T	C	.	.	MAF_INRAE=27.215;MAF_USDA=10.0
NC_035104.1	21220235	.	C	T	.	.	MAF_USDA=2.459
NC_035104.1	21220257	.	A	G	.	.	MAF_USDA=1.639
NC_035104.1	21220310	.	A	G	.	.	MAF_INRAE=5.696;MAF_USDA=6.471
NC_035104.1	21220556	.	A	C	.	.	MAF_USDA=22.917
NC_035104.1	21220588	.	G	A	.	.	MAF_USDA=6.557
NC_035104.1	21220732	.	G	A	.	.	MAF_USDA=35.294
NC_035104.1	21220737	.	G	T	.	.	MAF_INRAE=7.5;MAF_USDA=8.235
NC_035104.1	21220788	.	G	A	.	.	MAF_USDA=8.197
NC_035104.1	21221043	.	C	A	.	.	MAF_INRAE=25.833;MAF_USDA=39.634
NC_035104.1	21221057	.	T	A	.	.	MAF_INRAE=25.833;MAF_USDA=41.463
NC_035104.1	21221078	.	A	G	.	.	MAF_USDA=1.667
NC_035104.1	21221129	.	T	C	.	.	MAF_INRAE=28.333;MAF_USDA=44.118
NC_035104.1	21221180	.	C	A	.	.	MAF_INRAE=10.0;MAF_USDA=22.353
NC_035104.1	21221205	.	A	G	.	.	MAF_USDA=13.934
NC_035104.1	21221273	.	A	G	.	.	MAF_USDA=2.941
NC_035104.1	21221284	.	G	A	.	.	MAF_USDA=25.882
NC_035104.1	21221348	.	A	G	.	.	MAF_INRAE=25.833;MAF_USDA=34.706
NC_035104.1	21221572	.	C	G	.	.	MAF_INRAE=27.848;MAF_USDA=44.706
NC_035104.1	21221601	.	C	T	.	.	MAF_USDA=1.639
NC_035104.1	21221615	.	G	A	.	.	MAF_INRAE=2.5
NC_035104.1	21221687	.	C	A	.	.	MAF_USDA=1.639
NC_035104.1	21221772	.	G	A	.	.	MAF_USDA=1.639
NC_035104.1	21221802	.	C	A	.	.	MAF_INRAE=27.848;MAF_USDA=35.294
NC_035104.1	21221809	.	A	G	.	.	MAF_USDA=7.377
NC_035104.1	21221833	.	G	A	.	.	MAF_INRAE=5.263
NC_035104.1	21221929	.	G	T	.	.	MAF_INRAE=31.579
NC_035104.1	21221963	.	A	T	.	.	MAF_INRAE=5.263;MAF_USDA=4.167
NC_035104.1	21221969	.	G	T	.	.	MAF_INRAE=5.263;MAF_USDA=2.381
NC_035104.1	21221989	.	T	G	.	.	MAF_USDA=1.667
NC_035104.1	21221990	.	C	T	.	.	MAF_INRAE=32.911;MAF_USDA=37.5
NC_035104.1	21222108	.	T	A	.	.	MAF_USDA=6.557
NC_035104.1	21222120	.	C	A	.	.	MAF_USDA=4.098
NC_035104.1	21222144	.	C	A	.	.	MAF_USDA=2.353
NC_035104.1	21222170	.	T	G	.	.	MAF_INRAE=38.608;MAF_USDA=44.118
NC_035104.1	21222172	.	A	T	.	.	MAF_USDA=4.167
NC_035104.1	21222303	.	C	A	.	.	MAF_INRAE=3.333;MAF_USDA=17.059
NC_035104.1	21222522	.	A	T	.	.	MAF_USDA=1.639
NC_035104.1	21222531	.	T	C	.	.	MAF_INRAE=10.127;MAF_USDA=6.557
NC_035104.1	21222549	.	T	C	.	.	MAF_INRAE=37.342;MAF_USDA=19.412
NC_035104.1	21222567	.	A	G	.	.	MAF_INRAE=4.167
NC_035104.1	21222587	.	A	C	.	.	MAF_INRAE=3.333;MAF_USDA=17.059
NC_035104.1	21222597	.	G	A	.	.	MAF_USDA=13.115
NC_035104.1	21222600	.	G	A	.	.	MAF_USDA=2.459
NC_035104.1	21222647	.	C	G	.	.	MAF_USDA=3.279
NC_035104.1	21222658	.	A	G	.	.	MAF_USDA=1.639
NC_035104.1	21222690	.	G	A	.	.	MAF_USDA=2.459
NC_035104.1	21222822	.	A	T	.	.	MAF_INRAE=11.667;MAF_USDA=19.412
NC_035104.1	21222851	.	G	A	.	.	MAF_INRAE=27.215;MAF_USDA=8.824
NC_035104.1	21222969	.	C	A	.	.	MAF_INRAE=12.5;MAF_USDA=19.412
NC_035104.1	21223101	.	G	A	.	.	MAF_INRAE=3.333;MAF_USDA=23.529
NC_035104.1	21223121	.	A	C	.	.	MAF_INRAE=12.5;MAF_USDA=19.412
NC_035104.1	21223143	.	C	T	.	.	MAF_INRAE=12.5;MAF_USDA=19.412
NC_035104.1	21223190	.	C	T	.	.	MAF_INRAE=12.5;MAF_USDA=19.412
NC_035104.1	21223205	.	C	A	.	.	MAF_USDA=2.459
NC_035104.1	21223225	.	G	A	.	.	MAF_INRAE=15.789;MAF_USDA=18.033
NC_035104.1	21223231	.	C	G	.	.	MAF_USDA=22.917
NC_035104.1	21223244	.	T	A	.	.	MAF_INRAE=37.975;MAF_USDA=10.0
NC_035104.1	21223385	.	T	G	.	.	MAF_USDA=22.917
NC_035104.1	21223461	.	C	T	.	.	MAF_INRAE=12.5;MAF_USDA=19.412
NC_035104.1	21223552	.	A	G	.	.	MAF_INRAE=22.785;MAF_USDA=32.353
NC_035104.1	21223587	.	A	T	.	.	MAF_INRAE=12.5;MAF_USDA=18.824
NC_035104.1	21223633	.	C	T	.	.	MAF_INRAE=12.5;MAF_USDA=20.0
NC_035104.1	21223659	.	T	C	.	.	MAF_INRAE=12.5;MAF_USDA=19.412
NC_035104.1	21223726	.	T	C	.	.	MAF_INRAE=26.582;MAF_USDA=10.0
NC_035104.1	21223941	.	T	A	.	.	MAF_INRAE=12.5;MAF_USDA=18.235
NC_035104.1	21223976	.	C	A	.	.	MAF_INRAE=12.5;MAF_USDA=18.824
NC_035104.1	21223978	.	T	A	.	.	MAF_INRAE=5.263
NC_035104.1	21223981	.	T	C	.	.	MAF_USDA=3.279
NC_035104.1	21223999	.	A	G	.	.	MAF_INRAE=12.5;MAF_USDA=19.412
NC_035104.1	21224007	.	A	C	.	.	MAF_USDA=7.377
NC_035104.1	21224037	.	C	T	.	.	MAF_INRAE=27.215;MAF_USDA=8.824
NC_035104.1	21224053	.	G	T	.	.	MAF_INRAE=12.5;MAF_USDA=19.412
NC_035104.1	21224072	.	T	G	.	.	MAF_USDA=2.459
NC_035104.1	21224073	.	G	T	.	.	MAF_INRAE=12.5;MAF_USDA=19.412
NC_035104.1	21224096	.	T	A	.	.	MAF_USDA=1.639
NC_035104.1	21224127	.	G	A	.	.	MAF_INRAE=12.5;MAF_USDA=19.643
NC_035104.1	21224148	.	A	C	.	.	MAF_USDA=1.639
NC_035104.1	21224153	.	C	T	.	.	MAF_INRAE=3.333;MAF_USDA=18.75
NC_035104.1	21224188	.	A	G	.	.	MAF_INRAE=11.667;MAF_USDA=18.824
NC_035104.1	21224208	.	T	G	.	.	MAF_USDA=6.471
NC_035104.1	21224235	.	A	C	.	.	MAF_INRAE=3.333;MAF_USDA=18.75
NC_035104.1	21224244	.	A	T	.	.	MAF_INRAE=12.5;MAF_USDA=18.235
NC_035104.1	21224254	.	G	T	.	.	MAF_INRAE=5.263;MAF_USDA=4.706
NC_035104.1	21224355	.	C	A	.	.	MAF_INRAE=12.658;MAF_USDA=17.059
NC_035104.1	21224389	.	G	C	.	.	MAF_INRAE=12.5;MAF_USDA=18.824
NC_035104.1	21224430	.	C	T	.	.	MAF_USDA=2.459
NC_035104.1	21224452	.	G	A	.	.	MAF_INRAE=10.127;MAF_USDA=10.656
NC_035104.1	21224506	.	T	G	.	.	MAF_USDA=1.639
NC_035104.1	21224517	.	T	G	.	.	MAF_INRAE=12.5;MAF_USDA=19.412
NC_035104.1	21224549	.	G	A	.	.	MAF_INRAE=36.076;MAF_USDA=30.0
NC_035104.1	21224551	.	C	T	.	.	MAF_INRAE=12.5;MAF_USDA=18.824
NC_035104.1	21224627	.	G	A	.	.	MAF_INRAE=12.5;MAF_USDA=19.412
NC_035104.1	21224629	.	G	A	.	.	MAF_INRAE=12.5;MAF_USDA=19.412
NC_035104.1	21224649	.	A	C	.	.	MAF_USDA=2.459
NC_035104.1	21224652	.	T	A	.	.	MAF_INRAE=12.5;MAF_USDA=19.048
NC_035104.1	21224679	.	G	A	.	.	MAF_INRAE=12.5;MAF_USDA=19.048
NC_035104.1	21224687	.	G	T	.	.	MAF_INRAE=37.975;MAF_USDA=11.765
NC_035104.1	21224766	.	T	G	.	.	MAF_INRAE=12.5;MAF_USDA=20.588
NC_035104.1	21224769	.	C	A	.	.	MAF_USDA=1.639
NC_035104.1	21224857	.	T	G	.	.	MAF_USDA=1.639
NC_035104.1	21224863	.	A	G	.	.	MAF_INRAE=11.392;MAF_USDA=7.647
NC_035104.1	21224907	.	T	C	.	.	MAF_USDA=1.639
NC_035104.1	21224932	.	C	T	.	.	MAF_USDA=1.639
NC_035104.1	21224976	.	G	A	.	.	MAF_INRAE=27.215;MAF_USDA=10.588
NC_035104.1	21224980	.	C	A	.	.	MAF_USDA=8.197
NC_035104.1	21225094	.	G	T	.	.	MAF_INRAE=2.5;MAF_USDA=2.083
NC_035104.1	21225142	.	T	A	.	.	MAF_USDA=8.197
NC_035104.1	21225170	.	T	A	.	.	MAF_INRAE=3.333;MAF_USDA=18.235
NC_035104.1	21225276	.	A	G	.	.	MAF_INRAE=45.0;MAF_USDA=11.765
NC_035104.1	21225277	.	C	T	.	.	MAF_INRAE=4.167;MAF_USDA=7.647
NC_035104.1	21225330	.	G	T	.	.	MAF_INRAE=37.975;MAF_USDA=12.941
NC_035104.1	21225441	.	T	G	.	.	MAF_INRAE=5.0;MAF_USDA=36.885
NC_035104.1	21225446	.	T	G	.	.	MAF_INRAE=10.759;MAF_USDA=12.353
NC_035104.1	21225493	.	G	T	.	.	MAF_INRAE=23.418;MAF_USDA=17.059
NC_035104.1	21225626	.	C	T	.	.	MAF_USDA=1.639
NC_035104.1	21225660	.	G	C	.	.	MAF_USDA=2.459
NC_035104.1	21225719	.	C	T	.	.	MAF_INRAE=5.0;MAF_USDA=13.115
NC_035104.1	21225754	.	G	A	.	.	MAF_USDA=3.279
NC_035104.1	21225755	.	G	A	.	.	MAF_INRAE=5.0;MAF_USDA=12.295
NC_035104.1	21225798	.	C	T	.	.	MAF_INRAE=7.5;MAF_USDA=8.235
NC_035104.1	21225805	.	G	A	.	.	MAF_INRAE=14.557;MAF_USDA=9.836
NC_035104.1	21225811	.	A	G	.	.	MAF_INRAE=37.975;MAF_USDA=15.294
NC_035104.1	21225836	.	C	G	.	.	MAF_USDA=2.459
NC_035104.1	21225855	.	T	C	.	.	MAF_INRAE=2.5;MAF_USDA=5.882
NC_035104.1	21225860	.	T	A	.	.	MAF_INRAE=14.557;MAF_USDA=11.475
NC_035104.1	21225911	.	C	T	.	.	MAF_INRAE=15.789;MAF_USDA=14.583
NC_035104.1	21225948	.	G	A	.	.	MAF_INRAE=6.329;MAF_USDA=5.294
NC_035104.1	21225949	.	A	C	.	.	MAF_USDA=9.412
NC_035104.1	21225953	.	T	G	.	.	MAF_INRAE=18.987;MAF_USDA=35.294
NC_035104.1	21225966	.	C	T	.	.	MAF_INRAE=5.833;MAF_USDA=18.852
NC_035104.1	21225968	.	T	C	.	.	MAF_USDA=1.639
NC_035104.1	21226013	.	G	A	.	.	MAF_USDA=18.852
NC_035104.1	21226040	.	A	G	.	.	MAF_INRAE=34.81;MAF_USDA=31.25
NC_035104.1	21226054	.	C	T	.	.	MAF_USDA=16.667
NC_035104.1	21226102	.	G	T	.	.	MAF_INRAE=21.053
NC_035104.1	21226154	.	A	G	.	.	MAF_USDA=47.917
NC_035104.1	21226187	.	A	T	.	.	MAF_USDA=4.167
NC_035104.1	21229064	.	G	A	.	.	MAF_USDA=4.167
NC_035104.1	21229219	.	C	A	.	.	MAF_INRAE=6.962;MAF_USDA=4.706
NC_035104.1	21229305	.	C	A	.	.	MAF_INRAE=5.833;MAF_USDA=18.852
NC_035104.1	21229323	.	T	C	.	.	MAF_INRAE=6.329;MAF_USDA=4.706
NC_035104.1	21229448	.	C	G	.	.	MAF_INRAE=5.0;MAF_USDA=22.131
NC_035104.1	21229508	.	G	T	.	.	MAF_INRAE=5.833;MAF_USDA=22.951
NC_035104.1	21229512	.	C	G	.	.	MAF_INRAE=37.342;MAF_USDA=12.353
NC_035104.1	21229592	.	G	A	.	.	MAF_INRAE=5.0;MAF_USDA=13.333
NC_035104.1	21229596	.	C	T	.	.	MAF_USDA=2.5
NC_035104.1	21229648	.	C	A	.	.	MAF_USDA=7.377
NC_035104.1	21229790	.	G	A	.	.	MAF_USDA=2.459
NC_035104.1	21229795	.	G	A	.	.	MAF_INRAE=23.418;MAF_USDA=22.353
NC_035104.1	21229831	.	G	A	.	.	MAF_INRAE=5.833;MAF_USDA=15.574
NC_035104.1	21229906	.	A	T	.	.	MAF_INRAE=5.833
NC_035104.1	21229918	.	G	C	.	.	MAF_INRAE=5.833;MAF_USDA=20.492
NC_035104.1	21229948	.	G	A	.	.	MAF_INRAE=5.0;MAF_USDA=11.475
NC_035104.1	21230039	.	T	A	.	.	MAF_USDA=2.459
NC_035104.1	21230072	.	G	A	.	.	MAF_USDA=3.333
NC_035104.1	21230142	.	C	T	.	.	MAF_INRAE=5.833;MAF_USDA=20.492
NC_035104.1	21230159	.	G	A	.	.	MAF_INRAE=5.263;MAF_USDA=3.529
NC_035104.1	21230243	.	C	T	.	.	MAF_USDA=2.353
NC_035104.1	21230330	.	T	G	.	.	MAF_USDA=4.098
NC_035104.1	21230385	.	T	A	.	.	MAF_INRAE=5.833;MAF_USDA=20.492
NC_035104.1	21230393	.	G	A	.	.	MAF_INRAE=5.263;MAF_USDA=1.639
NC_035104.1	21230648	.	A	T	.	.	MAF_INRAE=37.975;MAF_USDA=12.353
NC_035104.1	21230702	.	T	A	.	.	MAF_INRAE=28.481;MAF_USDA=38.235
NC_035104.1	21230802	.	A	T	.	.	MAF_INRAE=5.833;MAF_USDA=20.492
NC_035104.1	21230837	.	C	A	.	.	MAF_USDA=2.459
NC_035104.1	21231047	.	G	A	.	.	MAF_USDA=4.098
NC_035104.1	21231061	.	G	A	.	.	MAF_INRAE=6.667;MAF_USDA=19.412
NC_035104.1	21231243	.	A	C	.	.	MAF_INRAE=2.5;MAF_USDA=7.647
NC_035104.1	21231387	.	T	G	.	.	MAF_INRAE=12.5;MAF_USDA=14.706
NC_035104.1	21231466	.	A	G	.	.	MAF_INRAE=17.722;MAF_USDA=20.588
NC_035104.1	21231527	.	C	T	.	.	MAF_INRAE=12.5;MAF_USDA=11.176
NC_035104.1	21231569	.	A	C	.	.	MAF_USDA=2.459
NC_035104.1	21231576	.	G	A	.	.	MAF_USDA=7.647
NC_035104.1	21231626	.	C	A	.	.	MAF_INRAE=16.456;MAF_USDA=10.588
NC_035104.1	21231645	.	G	T	.	.	MAF_INRAE=13.333;MAF_USDA=16.471
NC_035104.1	21231647	.	A	G	.	.	MAF_INRAE=13.333;MAF_USDA=14.706
NC_035104.1	21231657	.	T	C	.	.	MAF_INRAE=13.333;MAF_USDA=15.882
NC_035104.1	21231694	.	G	C	.	.	MAF_INRAE=37.975;MAF_USDA=10.0
NC_035104.1	21231743	.	C	T	.	.	MAF_INRAE=5.0;MAF_USDA=2.459
NC_035104.1	21231748	.	T	C	.	.	MAF_INRAE=37.342;MAF_USDA=10.0
NC_035104.1	21231749	.	C	T	.	.	MAF_INRAE=44.167;MAF_USDA=10.0
NC_035104.1	21231875	.	A	T	.	.	MAF_USDA=1.639
NC_035104.1	21231889	.	A	T	.	.	MAF_INRAE=2.5;MAF_USDA=25.294
NC_035104.1	21231913	.	C	T	.	.	MAF_INRAE=12.658;MAF_USDA=12.941
NC_035104.1	21231930	.	T	C	.	.	MAF_INRAE=13.333;MAF_USDA=15.294
NC_035104.1	21231947	.	T	A	.	.	MAF_INRAE=13.333;MAF_USDA=15.882
NC_035104.1	21231962	.	G	A	.	.	MAF_INRAE=5.263;MAF_USDA=8.197
NC_035104.1	21231994	.	A	G	.	.	MAF_INRAE=13.333;MAF_USDA=15.294
NC_035104.1	21231996	.	T	G	.	.	MAF_INRAE=13.333;MAF_USDA=17.647
NC_035104.1	21232005	.	C	T	.	.	MAF_INRAE=21.053
NC_035104.1	21232027	.	G	A	.	.	MAF_INRAE=13.333;MAF_USDA=15.882
NC_035104.1	21232052	.	A	G	.	.	MAF_INRAE=13.333;MAF_USDA=14.706
NC_035104.1	21232053	.	A	G	.	.	MAF_INRAE=17.722;MAF_USDA=22.941
NC_035104.1	21232061	.	A	G	.	.	MAF_USDA=10.588
NC_035104.1	21232074	.	C	T	.	.	MAF_USDA=1.639
NC_035104.1	21232076	.	G	A	.	.	MAF_INRAE=12.5;MAF_USDA=15.294
NC_035104.1	21232108	.	C	G	.	.	MAF_INRAE=12.5;MAF_USDA=15.882
NC_035104.1	21232123	.	A	C	.	.	MAF_INRAE=2.5;MAF_USDA=25.882
NC_035104.1	21232140	.	G	A	.	.	MAF_INRAE=13.333;MAF_USDA=15.882
NC_035104.1	21232207	.	G	A	.	.	MAF_INRAE=8.333;MAF_USDA=12.941
NC_035104.1	21232229	.	T	G	.	.	MAF_USDA=10.588
NC_035104.1	21232254	.	T	A	.	.	MAF_INRAE=13.333;MAF_USDA=15.294
NC_035104.1	21232277	.	G	A	.	.	MAF_INRAE=5.0;MAF_USDA=3.279
NC_035104.1	21232313	.	A	T	.	.	MAF_INRAE=8.333;MAF_USDA=14.118
NC_035104.1	21232471	.	C	T	.	.	MAF_INRAE=21.053
NC_035104.1	21232541	.	C	T	.	.	MAF_INRAE=8.333;MAF_USDA=14.118
NC_035104.1	21232549	.	G	T	.	.	MAF_INRAE=8.333;MAF_USDA=14.118
NC_035104.1	21232580	.	T	C	.	.	MAF_INRAE=13.333;MAF_USDA=15.294
NC_035104.1	21232594	.	C	G	.	.	MAF_INRAE=5.0;MAF_USDA=4.098
NC_035104.1	21232637	.	T	A	.	.	MAF_INRAE=5.0;MAF_USDA=4.918
NC_035104.1	21232667	.	A	C	.	.	MAF_INRAE=8.333;MAF_USDA=14.118
NC_035104.1	21232715	.	C	T	.	.	MAF_INRAE=2.5;MAF_USDA=25.294
NC_035104.1	21232718	.	G	A	.	.	MAF_INRAE=5.0;MAF_USDA=2.459
NC_035104.1	21232768	.	A	C	.	.	MAF_USDA=2.459
NC_035104.1	21232781	.	C	T	.	.	MAF_INRAE=32.278;MAF_USDA=25.294
NC_035104.1	21232794	.	G	A	.	.	MAF_INRAE=8.861;MAF_USDA=5.294
NC_035104.1	21232796	.	G	T	.	.	MAF_USDA=1.639
NC_035104.1	21232905	.	G	A	.	.	MAF_INRAE=9.494;MAF_USDA=4.706
NC_035104.1	21232924	.	C	A	.	.	MAF_INRAE=21.053;MAF_USDA=5.882
NC_035104.1	21232942	.	C	T	.	.	MAF_INRAE=1.667;MAF_USDA=2.083
NC_035104.1	21233036	.	C	T	.	.	MAF_INRAE=8.333;MAF_USDA=16.471
NC_035104.1	21233037	.	G	T	.	.	MAF_INRAE=5.0;MAF_USDA=2.459
NC_035104.1	21233067	.	C	T	.	.	MAF_USDA=5.738
NC_035104.1	21233192	.	C	T	.	.	MAF_USDA=8.824
NC_035104.1	21233236	.	G	A	.	.	MAF_INRAE=1.667;MAF_USDA=25.882
NC_035104.1	21233326	.	C	T	.	.	MAF_INRAE=5.263;MAF_USDA=4.167
NC_035104.1	21233375	.	T	G	.	.	MAF_INRAE=15.823;MAF_USDA=13.529
NC_035104.1	21233380	.	A	G	.	.	MAF_INRAE=31.646;MAF_USDA=21.176
NC_035104.1	21233381	.	C	T	.	.	MAF_INRAE=8.333;MAF_USDA=21.176
NC_035104.1	21233562	.	G	A	.	.	MAF_USDA=7.377
NC_035104.1	21233572	.	G	T	.	.	MAF_USDA=3.279
NC_035104.1	21233600	.	T	C	.	.	MAF_USDA=9.016
NC_035104.1	21233616	.	A	C	.	.	MAF_USDA=2.459
NC_035104.1	21233622	.	C	A	.	.	MAF_USDA=3.279
NC_035104.1	21233634	.	T	C	.	.	MAF_USDA=8.197
NC_035104.1	21233647	.	C	A	.	.	MAF_USDA=6.557
NC_035104.1	21233649	.	C	A	.	.	MAF_USDA=6.557
NC_035104.1	21233675	.	C	T	.	.	MAF_USDA=1.639
NC_035104.1	21233704	.	G	A	.	.	MAF_INRAE=31.646;MAF_USDA=21.765
NC_035104.1	21233750	.	A	G	.	.	MAF_INRAE=2.5;MAF_USDA=27.647
NC_035104.1	21233785	.	G	A	.	.	MAF_INRAE=8.333;MAF_USDA=14.706
NC_035104.1	21233793	.	A	G	.	.	MAF_INRAE=1.667
NC_035104.1	21233816	.	G	A	.	.	MAF_INRAE=44.937;MAF_USDA=39.412
NC_035104.1	21233976	.	T	A	.	.	MAF_USDA=4.098
NC_035104.1	21234004	.	A	C	.	.	MAF_USDA=1.639
NC_035104.1	21234027	.	A	T	.	.	MAF_USDA=3.333
NC_035104.1	21234031	.	G	A	.	.	MAF_INRAE=44.937;MAF_USDA=38.095
NC_035104.1	21234069	.	G	A	.	.	MAF_USDA=4.167
NC_035104.1	21234117	.	T	C	.	.	MAF_INRAE=44.304;MAF_USDA=38.824
NC_035104.1	21234128	.	G	A	.	.	MAF_INRAE=38.608;MAF_USDA=12.941
NC_035104.1	21234144	.	G	A	.	.	MAF_INRAE=12.658;MAF_USDA=14.118
NC_035104.1	21234161	.	C	A	.	.	MAF_INRAE=32.278;MAF_USDA=21.765
NC_035104.1	21234169	.	C	A	.	.	MAF_INRAE=2.5;MAF_USDA=2.083
NC_035104.1	21234210	.	G	T	.	.	MAF_USDA=2.459
NC_035104.1	21234213	.	G	C	.	.	MAF_USDA=4.098
NC_035104.1	21234258	.	A	G	.	.	MAF_USDA=4.098
NC_035104.1	21234290	.	G	A	.	.	MAF_USDA=4.098
NC_035104.1	21234295	.	G	A	.	.	MAF_USDA=1.639
NC_035104.1	21234300	.	G	A	.	.	MAF_USDA=4.167
NC_035104.1	21234345	.	C	A	.	.	MAF_INRAE=44.304
NC_035104.1	21234346	.	A	T	.	.	MAF_INRAE=33.333
NC_035104.1	21234404	.	C	T	.	.	MAF_USDA=4.098
NC_035104.1	21234436	.	T	C	.	.	MAF_USDA=4.098
NC_035104.1	21234651	.	T	A	.	.	MAF_INRAE=12.658;MAF_USDA=13.529
NC_035104.1	21234700	.	A	C	.	.	MAF_INRAE=5.0;MAF_USDA=2.459
NC_035104.1	21234771	.	T	G	.	.	MAF_INRAE=44.304;MAF_USDA=39.412
NC_035104.1	21234784	.	T	C	.	.	MAF_USDA=6.25
NC_035104.1	21234807	.	C	T	.	.	MAF_INRAE=15.19;MAF_USDA=22.917
NC_035104.1	21234854	.	G	A	.	.	MAF_USDA=1.639
NC_035104.1	21234905	.	T	G	.	.	MAF_INRAE=2.5;MAF_USDA=22.941
NC_035104.1	21234908	.	G	C	.	.	MAF_INRAE=41.772;MAF_USDA=42.941
NC_035104.1	21235011	.	T	A	.	.	MAF_INRAE=4.167
NC_035104.1	21235028	.	T	C	.	.	MAF_INRAE=13.333;MAF_USDA=17.059
NC_035104.1	21235127	.	T	C	.	.	MAF_INRAE=21.519;MAF_USDA=21.765
NC_035104.1	21235144	.	T	G	.	.	MAF_INRAE=16.456;MAF_USDA=7.059
NC_035104.1	21235150	.	T	C	.	.	MAF_USDA=4.098
NC_035104.1	21235219	.	C	T	.	.	MAF_USDA=4.918
NC_035104.1	21235276	.	T	C	.	.	MAF_INRAE=12.658;MAF_USDA=14.118
NC_035104.1	21235339	.	A	C	.	.	MAF_INRAE=5.063;MAF_USDA=4.167
NC_035104.1	21235437	.	C	T	.	.	MAF_USDA=1.639
NC_035104.1	21235495	.	G	T	.	.	MAF_INRAE=32.278;MAF_USDA=21.765
NC_035104.1	21235544	.	A	T	.	.	MAF_INRAE=39.873;MAF_USDA=39.412
NC_035104.1	21235644	.	C	T	.	.	MAF_INRAE=5.063;MAF_USDA=4.167
NC_035104.1	21235719	.	G	A	.	.	MAF_INRAE=37.975;MAF_USDA=10.0
NC_035104.1	21235788	.	C	T	.	.	MAF_INRAE=5.063;MAF_USDA=6.25
NC_035104.1	21235793	.	G	T	.	.	MAF_USDA=4.098
NC_035104.1	21235804	.	T	A	.	.	MAF_INRAE=44.937;MAF_USDA=38.824
NC_035104.1	21235832	.	G	C	.	.	MAF_USDA=20.492
NC_035104.1	21235837	.	G	A	.	.	MAF_INRAE=5.0;MAF_USDA=4.167
NC_035104.1	21235859	.	G	A	.	.	MAF_INRAE=32.278;MAF_USDA=22.353
NC_035104.1	21236015	.	C	T	.	.	MAF_INRAE=5.063;MAF_USDA=4.167
NC_035104.1	21236017	.	T	C	.	.	MAF_INRAE=2.5;MAF_USDA=8.235
NC_035104.1	21236036	.	G	T	.	.	MAF_INRAE=2.5;MAF_USDA=1.765
NC_035104.1	21236049	.	C	A	.	.	MAF_USDA=3.279
NC_035104.1	21236050	.	G	A	.	.	MAF_INRAE=12.5;MAF_USDA=15.294
NC_035104.1	21236063	.	A	G	.	.	MAF_INRAE=16.456;MAF_USDA=13.529
NC_035104.1	21236104	.	C	G	.	.	MAF_INRAE=12.658;MAF_USDA=15.294
NC_035104.1	21236129	.	T	C	.	.	MAF_INRAE=12.658;MAF_USDA=17.647
NC_035104.1	21236171	.	A	C	.	.	MAF_INRAE=25.833;MAF_USDA=22.353
NC_035104.1	21236233	.	G	T	.	.	MAF_INRAE=37.975;MAF_USDA=10.0
NC_035104.1	21236242	.	T	G	.	.	MAF_INRAE=7.5;MAF_USDA=22.917
NC_035104.1	21236243	.	C	A	.	.	MAF_INRAE=20.833;MAF_USDA=32.353
NC_035104.1	21236302	.	C	T	.	.	MAF_INRAE=12.658;MAF_USDA=14.706
NC_035104.1	21236364	.	C	T	.	.	MAF_USDA=4.098
NC_035104.1	21236381	.	C	A	.	.	MAF_INRAE=10.759;MAF_USDA=7.647
NC_035104.1	21236414	.	T	G	.	.	MAF_USDA=5.738
NC_035104.1	21236419	.	G	T	.	.	MAF_USDA=4.098
NC_035104.1	21236421	.	A	C	.	.	MAF_INRAE=22.152;MAF_USDA=35.294
NC_035104.1	21236459	.	A	C	.	.	MAF_INRAE=32.278;MAF_USDA=21.765
NC_035104.1	21236500	.	C	T	.	.	MAF_INRAE=41.772;MAF_USDA=17.647
NC_035104.1	21236517	.	G	C	.	.	MAF_INRAE=27.215;MAF_USDA=16.471
NC_035104.1	21236528	.	A	T	.	.	MAF_USDA=4.098
NC_035104.1	21236532	.	G	A	.	.	MAF_INRAE=10.759;MAF_USDA=4.098
NC_035104.1	21236547	.	A	C	.	.	MAF_INRAE=48.333;MAF_USDA=45.882
NC_035104.1	21236579	.	T	C	.	.	MAF_USDA=2.459
NC_035104.1	21236612	.	T	A	.	.	MAF_INRAE=27.215;MAF_USDA=16.471
NC_035104.1	21236614	.	G	T	.	.	MAF_INRAE=9.167
NC_035104.1	21236639	.	A	C	.	.	MAF_INRAE=21.053
NC_035104.1	21236661	.	C	A	.	.	MAF_INRAE=10.526;MAF_USDA=7.647
NC_035104.1	21236663	.	T	C	.	.	MAF_INRAE=3.165;MAF_USDA=9.412
NC_035104.1	21236736	.	G	C	.	.	MAF_USDA=2.459
NC_035104.1	21236737	.	A	G	.	.	MAF_USDA=4.098
NC_035104.1	21236755	.	A	T	.	.	MAF_INRAE=8.228;MAF_USDA=5.294
NC_035104.1	21236766	.	C	A	.	.	MAF_INRAE=5.263;MAF_USDA=7.647
NC_035104.1	21236797	.	A	G	.	.	MAF_USDA=7.647
NC_035104.1	21236845	.	A	G	.	.	MAF_INRAE=29.114;MAF_USDA=44.706
NC_035104.1	21236893	.	T	C	.	.	MAF_INRAE=4.167;MAF_USDA=7.059
NC_035104.1	21236894	.	G	A	.	.	MAF_INRAE=4.167;MAF_USDA=7.059
NC_035104.1	21236945	.	C	T	.	.	MAF_INRAE=34.177;MAF_USDA=45.833
NC_035104.1	21237050	.	A	T	.	.	MAF_INRAE=21.053;MAF_USDA=27.059
NC_035104.1	21237116	.	T	C	.	.	MAF_USDA=1.639
NC_035104.1	21237191	.	A	C	.	.	MAF_INRAE=5.263;MAF_USDA=4.167
NC_035104.1	21237214	.	A	G	.	.	MAF_INRAE=41.772;MAF_USDA=38.824
NC_035104.1	21237291	.	A	G	.	.	MAF_INRAE=26.582;MAF_USDA=44.706
NC_035104.1	21237293	.	A	G	.	.	MAF_INRAE=21.667;MAF_USDA=38.235
NC_035104.1	21237373	.	T	G	.	.	MAF_INRAE=17.722;MAF_USDA=14.815
NC_035104.1	21237389	.	C	T	.	.	MAF_INRAE=14.557;MAF_USDA=16.667
NC_035104.1	21237390	.	C	G	.	.	MAF_USDA=5.556
NC_035104.1	21237394	.	T	C	.	.	MAF_INRAE=15.823;MAF_USDA=22.222
NC_035104.1	21237560	.	G	A	.	.	MAF_INRAE=17.089;MAF_USDA=9.412
NC_035104.1	21237577	.	C	G	.	.	MAF_INRAE=17.089;MAF_USDA=7.059
NC_035104.1	21237644	.	C	T	.	.	MAF_INRAE=7.5;MAF_USDA=10.0
NC_035104.1	21237780	.	A	T	.	.	MAF_INRAE=12.025;MAF_USDA=15.882
NC_035104.1	21237806	.	T	G	.	.	MAF_INRAE=13.333;MAF_USDA=40.588
NC_035104.1	21237855	.	T	A	.	.	MAF_INRAE=5.263;MAF_USDA=4.167
NC_035104.1	21237894	.	C	T	.	.	MAF_INRAE=37.342;MAF_USDA=35.294
NC_035104.1	21237990	.	T	A	.	.	MAF_INRAE=37.975;MAF_USDA=10.588
NC_035104.1	21238014	.	G	A	.	.	MAF_USDA=11.475
NC_035104.1	21238072	.	G	A	.	.	MAF_USDA=3.279
NC_035104.1	21238219	.	C	A	.	.	MAF_INRAE=5.263;MAF_USDA=10.417
NC_035104.1	21238221	.	T	C	.	.	MAF_INRAE=2.5;MAF_USDA=4.098
NC_035104.1	21238300	.	C	A	.	.	MAF_INRAE=37.975;MAF_USDA=25.882
NC_035104.1	21238334	.	C	T	.	.	MAF_USDA=4.098
NC_035104.1	21238346	.	C	A	.	.	MAF_INRAE=18.987;MAF_USDA=13.529
NC_035104.1	21238347	.	A	C	.	.	MAF_INRAE=17.5;MAF_USDA=5.882
NC_035104.1	21238361	.	G	T	.	.	MAF_USDA=3.279
NC_035104.1	21238412	.	G	A	.	.	MAF_USDA=4.098
NC_035104.1	21238455	.	T	C	.	.	MAF_USDA=18.235
NC_035104.1	21238588	.	C	T	.	.	MAF_USDA=3.279
NC_035104.1	21238594	.	A	G	.	.	MAF_INRAE=10.526;MAF_USDA=7.647
NC_035104.1	21238877	.	A	C	.	.	MAF_INRAE=18.987;MAF_USDA=13.529
NC_035104.1	21239017	.	G	C	.	.	MAF_USDA=1.639
NC_035104.1	21239026	.	G	A	.	.	MAF_USDA=6.471
NC_035104.1	21239055	.	G	A	.	.	MAF_INRAE=17.722;MAF_USDA=15.0
NC_035104.1	21239211	.	G	A	.	.	MAF_USDA=6.471
NC_035104.1	21239250	.	C	G	.	.	MAF_INRAE=37.975;MAF_USDA=31.25
NC_035104.1	21239292	.	A	C	.	.	MAF_USDA=2.459
NC_035104.1	21239384	.	G	A	.	.	MAF_USDA=6.471
NC_035104.1	21239421	.	T	C	.	.	MAF_USDA=12.353
NC_035104.1	21239559	.	C	T	.	.	MAF_USDA=7.647
NC_035104.1	21239575	.	T	A	.	.	MAF_INRAE=17.722;MAF_USDA=14.754
NC_035104.1	21239722	.	G	T	.	.	MAF_INRAE=2.5;MAF_USDA=1.176
NC_035104.1	21239725	.	T	A	.	.	MAF_USDA=2.459
NC_035104.1	21239743	.	G	T	.	.	MAF_INRAE=10.759;MAF_USDA=1.639
NC_035104.1	21239747	.	G	A	.	.	MAF_INRAE=7.5;MAF_USDA=1.639
NC_035104.1	21239774	.	C	T	.	.	MAF_INRAE=18.987;MAF_USDA=14.118
NC_035104.1	21239875	.	A	C	.	.	MAF_USDA=4.098
NC_035104.1	21239932	.	G	T	.	.	MAF_INRAE=25.316;MAF_USDA=47.059
NC_035104.1	21239941	.	A	G	.	.	MAF_USDA=3.279
NC_035104.1	21239984	.	G	A	.	.	MAF_INRAE=25.316
NC_035104.1	21240008	.	C	A	.	.	MAF_INRAE=43.671;MAF_USDA=37.647
NC_035104.1	21240165	.	G	A	.	.	MAF_INRAE=10.127;MAF_USDA=4.918
NC_035104.1	21240180	.	G	A	.	.	MAF_INRAE=17.722;MAF_USDA=14.754
NC_035104.1	21240183	.	A	C	.	.	MAF_INRAE=43.038;MAF_USDA=36.471
NC_035104.1	21240235	.	A	G	.	.	MAF_INRAE=5.0;MAF_USDA=1.639
NC_035104.1	21240250	.	A	C	.	.	MAF_INRAE=18.987;MAF_USDA=14.118
NC_035104.1	21240297	.	C	A	.	.	MAF_INRAE=37.975;MAF_USDA=23.529
NC_035104.1	21240377	.	A	G	.	.	MAF_INRAE=43.038;MAF_USDA=43.529
NC_035104.1	21240419	.	T	C	.	.	MAF_INRAE=44.167;MAF_USDA=14.583
NC_035104.1	21240421	.	A	C	.	.	MAF_INRAE=2.5
NC_035104.1	21240437	.	C	A	.	.	MAF_USDA=4.098
NC_035104.1	21240508	.	A	C	.	.	MAF_USDA=2.459
NC_035104.1	21240510	.	T	A	.	.	MAF_USDA=1.639
NC_035104.1	21240548	.	C	A	.	.	MAF_USDA=4.098
NC_035104.1	21240578	.	G	T	.	.	MAF_USDA=2.459
NC_035104.1	21240665	.	C	A	.	.	MAF_USDA=12.353
NC_035104.1	21240701	.	C	T	.	.	MAF_INRAE=10.127;MAF_USDA=4.098
NC_035104.1	21240710	.	C	G	.	.	MAF_USDA=6.471
NC_035104.1	21240794	.	G	A	.	.	MAF_INRAE=10.127;MAF_USDA=1.667
NC_035104.1	21240800	.	A	G	.	.	MAF_USDA=2.5
NC_035104.1	21240937	.	T	C	.	.	MAF_INRAE=17.722;MAF_USDA=13.934
NC_035104.1	21240960	.	A	C	.	.	MAF_INRAE=7.5;MAF_USDA=7.647
NC_035104.1	21240976	.	C	T	.	.	MAF_INRAE=7.5;MAF_USDA=7.647
NC_035104.1	21241005	.	G	C	.	.	MAF_USDA=7.377
NC_035104.1	21241013	.	G	A	.	.	MAF_INRAE=17.5;MAF_USDA=13.934
NC_035104.1	21241093	.	T	C	.	.	MAF_USDA=10.588
NC_035104.1	21241121	.	T	A	.	.	MAF_INRAE=18.333;MAF_USDA=38.235
NC_035104.1	21241221	.	A	C	.	.	MAF_USDA=6.471
NC_035104.1	21241226	.	G	T	.	.	MAF_USDA=2.459
NC_035104.1	21241234	.	G	A	.	.	MAF_INRAE=17.722;MAF_USDA=17.213
NC_035104.1	21241246	.	G	A	.	.	MAF_INRAE=17.722;MAF_USDA=13.115
NC_035104.1	21241247	.	C	A	.	.	MAF_USDA=9.016
NC_035104.1	21241299	.	C	T	.	.	MAF_USDA=2.459
NC_035104.1	21241433	.	A	C	.	.	MAF_USDA=5.738
NC_035104.1	21241559	.	G	A	.	.	MAF_INRAE=17.089;MAF_USDA=7.738
NC_035104.1	21241584	.	C	A	.	.	MAF_INRAE=37.975;MAF_USDA=24.706
NC_035104.1	21241591	.	G	A	.	.	MAF_INRAE=10.0;MAF_USDA=15.882
NC_035104.1	21241653	.	C	T	.	.	MAF_INRAE=18.354;MAF_USDA=13.115
NC_035104.1	21241718	.	T	G	.	.	MAF_INRAE=25.316;MAF_USDA=25.294
NC_035104.1	21241876	.	C	A	.	.	MAF_INRAE=2.5;MAF_USDA=2.083
NC_035104.1	21241970	.	G	A	.	.	MAF_USDA=1.639
NC_035104.1	21241992	.	A	C	.	.	MAF_INRAE=10.759
NC_035104.1	21242020	.	C	T	.	.	MAF_USDA=5.738
NC_035104.1	21242044	.	T	G	.	.	MAF_USDA=5.738
NC_035104.1	21242046	.	A	C	.	.	MAF_USDA=3.279
NC_035104.1	21242050	.	C	T	.	.	MAF_USDA=4.098
NC_035104.1	21242058	.	A	G	.	.	MAF_USDA=5.738
NC_035104.1	21242095	.	A	T	.	.	MAF_INRAE=17.722;MAF_USDA=14.754
NC_035104.1	21242131	.	C	A	.	.	MAF_INRAE=44.304;MAF_USDA=48.235
NC_035104.1	21242178	.	C	T	.	.	MAF_INRAE=5.263;MAF_USDA=2.083
NC_035104.1	21242203	.	C	T	.	.	MAF_USDA=2.459
NC_035104.1	21242290	.	T	C	.	.	MAF_USDA=5.738
NC_035104.1	21242324	.	T	C	.	.	MAF_INRAE=45.0
NC_035104.1	21242347	.	C	A	.	.	MAF_USDA=31.25
NC_035104.1	21242356	.	G	A	.	.	MAF_USDA=35.417
NC_035104.1	21242374	.	A	C	.	.	MAF_INRAE=45.0
NC_035104.1	21242388	.	C	A	.	.	MAF_INRAE=17.089;MAF_USDA=8.824
NC_035104.1	21242400	.	C	T	.	.	MAF_USDA=2.459
NC_035104.1	21242417	.	T	C	.	.	MAF_USDA=1.639
NC_035104.1	21242464	.	A	T	.	.	MAF_INRAE=10.0;MAF_USDA=10.588
NC_035104.1	21242490	.	T	C	.	.	MAF_USDA=1.639
NC_035104.1	21242512	.	G	A	.	.	MAF_USDA=12.353
NC_035104.1	21242544	.	T	A	.	.	MAF_USDA=4.918
NC_035104.1	21242554	.	C	T	.	.	MAF_USDA=2.459
NC_035104.1	21242685	.	A	C	.	.	MAF_USDA=3.279
NC_035104.1	21242698	.	C	T	.	.	MAF_USDA=7.377
NC_035104.1	21242740	.	A	G	.	.	MAF_INRAE=17.089;MAF_USDA=9.412
NC_035104.1	21242869	.	C	A	.	.	MAF_USDA=3.279
NC_035104.1	21242921	.	C	A	.	.	MAF_INRAE=37.975;MAF_USDA=30.588
NC_035104.1	21242931	.	T	C	.	.	MAF_USDA=5.738
NC_035104.1	21242990	.	A	T	.	.	MAF_USDA=6.557
NC_035104.1	21243034	.	T	A	.	.	MAF_USDA=4.098
NC_035104.1	21243035	.	G	T	.	.	MAF_INRAE=18.333;MAF_USDA=37.705
NC_035104.1	21243059	.	T	C	.	.	MAF_INRAE=18.354;MAF_USDA=41.803
NC_035104.1	21243074	.	A	G	.	.	MAF_USDA=5.738
NC_035104.1	21243102	.	A	G	.	.	MAF_INRAE=36.709;MAF_USDA=45.882
NC_035104.1	21243386	.	C	G	.	.	MAF_INRAE=5.263;MAF_USDA=2.083
NC_035104.1	21243417	.	A	C	.	.	MAF_USDA=2.459
NC_035104.1	21243440	.	C	T	.	.	MAF_USDA=4.098
NC_035104.1	21243441	.	T	G	.	.	MAF_INRAE=17.089
NC_035104.1	21243652	.	A	G	.	.	MAF_USDA=6.471
NC_035104.1	21243841	.	G	A	.	.	MAF_INRAE=37.342;MAF_USDA=37.059
NC_035104.1	21243859	.	C	T	.	.	MAF_INRAE=37.975;MAF_USDA=32.353
NC_035104.1	21243890	.	A	G	.	.	MAF_INRAE=17.722;MAF_USDA=13.934
NC_035104.1	21243920	.	G	A	.	.	MAF_INRAE=37.975;MAF_USDA=31.765
NC_035104.1	21243964	.	G	T	.	.	MAF_INRAE=10.833;MAF_USDA=15.294
NC_035104.1	21244076	.	T	C	.	.	MAF_USDA=2.459
NC_035104.1	21244144	.	C	T	.	.	MAF_USDA=1.639
NC_035104.1	21244153	.	T	C	.	.	MAF_USDA=4.098
NC_035104.1	21244309	.	C	T	.	.	MAF_USDA=3.279
NC_035104.1	21244384	.	A	G	.	.	MAF_USDA=4.918
NC_035104.1	21244441	.	G	A	.	.	MAF_USDA=1.639
NC_035104.1	21244478	.	C	T	.	.	MAF_USDA=2.459
NC_035104.1	21244508	.	A	C	.	.	MAF_INRAE=35.443;MAF_USDA=37.647
NC_035104.1	21244557	.	C	A	.	.	MAF_INRAE=26.316;MAF_USDA=11.176
NC_035104.1	21244561	.	T	G	.	.	MAF_INRAE=37.975;MAF_USDA=31.176
NC_035104.1	21244568	.	C	T	.	.	MAF_INRAE=38.608;MAF_USDA=37.647
NC_035104.1	21244629	.	C	T	.	.	MAF_INRAE=37.975
NC_035104.1	21244709	.	C	G	.	.	MAF_USDA=13.934
NC_035104.1	21244720	.	C	T	.	.	MAF_USDA=14.754
NC_035104.1	21244724	.	C	A	.	.	MAF_INRAE=18.987;MAF_USDA=13.529
NC_035104.1	21244745	.	A	G	.	.	MAF_USDA=10.0
NC_035104.1	21244774	.	C	T	.	.	MAF_USDA=4.167
NC_035104.1	21244775	.	C	A	.	.	MAF_USDA=5.882
NC_035104.1	21244782	.	C	T	.	.	MAF_USDA=22.353
NC_035104.1	21244860	.	C	T	.	.	MAF_USDA=14.118
NC_035104.1	21244901	.	A	C	.	.	MAF_USDA=1.639
NC_035104.1	21244928	.	A	C	.	.	MAF_USDA=10.656
NC_035104.1	21244946	.	G	A	.	.	MAF_INRAE=10.0;MAF_USDA=4.098
NC_035104.1	21244963	.	G	A	.	.	MAF_USDA=10.0
NC_035104.1	21245099	.	C	A	.	.	MAF_USDA=1.639
NC_035104.1	21245113	.	C	T	.	.	MAF_INRAE=37.342;MAF_USDA=10.0
NC_035104.1	21245127	.	T	A	.	.	MAF_INRAE=44.304;MAF_USDA=48.235
NC_035104.1	21245129	.	T	A	.	.	MAF_INRAE=4.167
NC_035104.1	21245214	.	G	A	.	.	MAF_INRAE=5.063;MAF_USDA=2.941
NC_035104.1	21245353	.	G	C	.	.	MAF_INRAE=38.608;MAF_USDA=31.25
NC_035104.1	21245355	.	G	A	.	.	MAF_INRAE=39.167;MAF_USDA=32.941
NC_035104.1	21245451	.	G	A	.	.	MAF_USDA=1.639
NC_035104.1	21245481	.	C	T	.	.	MAF_USDA=4.098
NC_035104.1	21245629	.	A	G	.	.	MAF_USDA=5.833
NC_035104.1	21245762	.	A	C	.	.	MAF_INRAE=17.722
NC_035104.1	21245763	.	A	C	.	.	MAF_INRAE=10.0;MAF_USDA=10.0
NC_035104.1	21245769	.	A	T	.	.	MAF_USDA=2.459
NC_035104.1	21245956	.	A	G	.	.	MAF_USDA=10.241
NC_035104.1	21246172	.	C	T	.	.	MAF_INRAE=10.526;MAF_USDA=21.739
NC_035104.1	21246437	.	G	A	.	.	MAF_USDA=25.0
NC_035104.1	21246502	.	A	G	.	.	MAF_USDA=6.25
NC_035104.1	21246678	.	T	C	.	.	MAF_USDA=9.836
NC_035104.1	21246749	.	A	C	.	.	MAF_USDA=1.639
NC_035104.1	21246789	.	A	C	.	.	MAF_USDA=3.279
NC_035104.1	21246866	.	T	A	.	.	MAF_USDA=14.118
NC_035104.1	21247017	.	C	T	.	.	MAF_INRAE=7.5;MAF_USDA=8.929
NC_035104.1	21247038	.	T	C	.	.	MAF_INRAE=2.5;MAF_USDA=2.083
NC_035104.1	21247174	.	G	C	.	.	MAF_INRAE=6.667;MAF_USDA=8.824
NC_035104.1	21247187	.	G	A	.	.	MAF_USDA=1.639
NC_035104.1	21247258	.	T	C	.	.	MAF_INRAE=50.0;MAF_USDA=28.235
NC_035104.1	21247372	.	A	T	.	.	MAF_INRAE=26.316;MAF_USDA=20.588
NC_035104.1	21247373	.	C	G	.	.	MAF_USDA=20.588
NC_035104.1	21247458	.	C	G	.	.	MAF_USDA=1.639
NC_035104.1	21247468	.	A	T	.	.	MAF_INRAE=5.263
NC_035104.1	21247484	.	C	A	.	.	MAF_INRAE=44.304;MAF_USDA=38.235
NC_035104.1	21247497	.	A	C	.	.	MAF_INRAE=26.316;MAF_USDA=24.118
NC_035104.1	21247632	.	C	T	.	.	MAF_INRAE=26.316;MAF_USDA=14.118
NC_035104.1	21247782	.	C	T	.	.	MAF_INRAE=26.316;MAF_USDA=12.941
NC_035104.1	21247784	.	C	G	.	.	MAF_USDA=12.941
NC_035104.1	21247831	.	T	A	.	.	MAF_INRAE=1.667;MAF_USDA=1.176
NC_035104.1	21247878	.	C	T	.	.	MAF_INRAE=10.0;MAF_USDA=8.197
NC_035104.1	21247887	.	G	C	.	.	MAF_INRAE=43.671;MAF_USDA=37.059
NC_035104.1	21247890	.	C	T	.	.	MAF_INRAE=12.658;MAF_USDA=2.083
NC_035104.1	21247911	.	C	A	.	.	MAF_USDA=4.167
NC_035104.1	21247917	.	C	T	.	.	MAF_INRAE=10.0;MAF_USDA=11.475
NC_035104.1	21248105	.	G	A	.	.	MAF_USDA=4.918
NC_035104.1	21248266	.	G	C	.	.	MAF_INRAE=5.833;MAF_USDA=13.529
NC_035104.1	21248269	.	G	A	.	.	MAF_INRAE=48.101;MAF_USDA=35.294
NC_035104.1	21248285	.	C	T	.	.	MAF_USDA=13.529
NC_035104.1	21248367	.	G	A	.	.	MAF_INRAE=42.105;MAF_USDA=48.824
NC_035104.1	21248385	.	C	G	.	.	MAF_INRAE=2.5;MAF_USDA=2.083
NC_035104.1	21248434	.	A	G	.	.	MAF_USDA=2.459
NC_035104.1	21248476	.	A	G	.	.	MAF_INRAE=7.5;MAF_USDA=13.529
NC_035104.1	21248519	.	G	A	.	.	MAF_USDA=2.459
NC_035104.1	21248520	.	G	A	.	.	MAF_INRAE=26.316;MAF_USDA=12.941
NC_035104.1	21248618	.	C	T	.	.	MAF_INRAE=7.5;MAF_USDA=22.917
NC_035104.1	21248647	.	G	A	.	.	MAF_USDA=2.459
NC_035104.1	21248667	.	A	T	.	.	MAF_USDA=4.098
NC_035104.1	21248684	.	C	G	.	.	MAF_INRAE=37.975;MAF_USDA=35.882
NC_035104.1	21248913	.	T	A	.	.	MAF_USDA=1.639
NC_035104.1	21249035	.	A	T	.	.	MAF_INRAE=16.456;MAF_USDA=12.353
NC_035104.1	21249043	.	T	G	.	.	MAF_INRAE=7.5
NC_035104.1	21249053	.	G	T	.	.	MAF_INRAE=37.975;MAF_USDA=18.235
NC_035104.1	21249079	.	C	A	.	.	MAF_USDA=3.279
NC_035104.1	21249126	.	G	A	.	.	MAF_USDA=4.706
NC_035104.1	21249150	.	A	T	.	.	MAF_USDA=8.333
NC_035104.1	21249192	.	C	T	.	.	MAF_INRAE=5.0;MAF_USDA=8.197
NC_035104.1	21249213	.	G	T	.	.	MAF_USDA=12.295
NC_035104.1	21249238	.	T	G	.	.	MAF_USDA=2.459
NC_035104.1	21249264	.	C	G	.	.	MAF_USDA=16.667
NC_035104.1	21249296	.	A	G	.	.	MAF_USDA=1.639
NC_035104.1	21249319	.	A	C	.	.	MAF_INRAE=10.127;MAF_USDA=3.279
NC_035104.1	21249327	.	A	G	.	.	MAF_INRAE=26.316;MAF_USDA=14.118
NC_035104.1	21249354	.	T	C	.	.	MAF_INRAE=7.5;MAF_USDA=14.118
NC_035104.1	21249377	.	T	G	.	.	MAF_USDA=5.738
NC_035104.1	21249456	.	T	A	.	.	MAF_INRAE=7.5;MAF_USDA=22.917
NC_035104.1	21249484	.	T	G	.	.	MAF_INRAE=10.759
NC_035104.1	21249657	.	C	T	.	.	MAF_INRAE=10.759;MAF_USDA=15.574
NC_035104.1	21249668	.	G	T	.	.	MAF_INRAE=10.759;MAF_USDA=13.115
NC_035104.1	21249672	.	T	C	.	.	MAF_INRAE=7.5;MAF_USDA=13.115
NC_035104.1	21249722	.	C	T	.	.	MAF_INRAE=10.759;MAF_USDA=6.471
NC_035104.1	21249783	.	T	C	.	.	MAF_INRAE=10.759;MAF_USDA=7.377
NC_035104.1	21249829	.	C	G	.	.	MAF_USDA=5.882
NC_035104.1	21249871	.	A	C	.	.	MAF_USDA=3.279
NC_035104.1	21249920	.	C	T	.	.	MAF_USDA=4.918
NC_035104.1	21249970	.	G	A	.	.	MAF_USDA=2.941
NC_035104.1	21250054	.	G	A	.	.	MAF_INRAE=2.5;MAF_USDA=1.765
NC_035104.1	21250059	.	C	T	.	.	MAF_INRAE=32.911;MAF_USDA=18.824
NC_035104.1	21250107	.	C	T	.	.	MAF_INRAE=5.0;MAF_USDA=8.197
NC_035104.1	21250158	.	G	A	.	.	MAF_INRAE=32.911;MAF_USDA=18.824
NC_035104.1	21250211	.	A	G	.	.	MAF_INRAE=29.114;MAF_USDA=47.059
NC_035104.1	21250221	.	G	T	.	.	MAF_INRAE=10.759;MAF_USDA=11.475
NC_035104.1	21250256	.	C	T	.	.	MAF_USDA=3.279
NC_035104.1	21250339	.	C	T	.	.	MAF_USDA=7.647
NC_035104.1	21250361	.	G	T	.	.	MAF_INRAE=26.316;MAF_USDA=12.941
NC_035104.1	21250392	.	C	T	.	.	MAF_USDA=1.639
NC_035104.1	21250419	.	T	C	.	.	MAF_USDA=3.279
NC_035104.1	21250425	.	A	G	.	.	MAF_USDA=3.279
NC_035104.1	21250426	.	C	G	.	.	MAF_USDA=3.279
NC_035104.1	21250435	.	C	T	.	.	MAF_USDA=3.279
NC_035104.1	21250466	.	G	A	.	.	MAF_INRAE=21.053
NC_035104.1	21250524	.	C	T	.	.	MAF_INRAE=5.833;MAF_USDA=22.917
NC_035104.1	21250575	.	G	T	.	.	MAF_INRAE=5.263
NC_035104.1	21250708	.	G	A	.	.	MAF_USDA=1.639
NC_035104.1	21250739	.	A	C	.	.	MAF_USDA=6.557
NC_035104.1	21250921	.	G	T	.	.	MAF_USDA=5.882
NC_035104.1	21250927	.	T	G	.	.	MAF_INRAE=43.671;MAF_USDA=21.765
NC_035104.1	21250933	.	T	C	.	.	MAF_USDA=3.279
NC_035104.1	21250937	.	C	A	.	.	MAF_USDA=4.098
NC_035104.1	21251019	.	T	C	.	.	MAF_INRAE=10.127
NC_035104.1	21251020	.	A	G	.	.	MAF_INRAE=4.167
NC_035104.1	21251024	.	C	T	.	.	MAF_USDA=6.471
NC_035104.1	21251038	.	C	A	.	.	MAF_INRAE=37.975;MAF_USDA=10.0
NC_035104.1	21251087	.	T	G	.	.	MAF_INRAE=5.0;MAF_USDA=3.279
NC_035104.1	21251089	.	G	A	.	.	MAF_USDA=6.557
NC_035104.1	21251097	.	T	C	.	.	MAF_USDA=1.639
NC_035104.1	21251159	.	C	T	.	.	MAF_USDA=1.639
NC_035104.1	21251224	.	A	G	.	.	MAF_USDA=5.738
NC_035104.1	21251257	.	A	T	.	.	MAF_INRAE=7.5;MAF_USDA=16.471
NC_035104.1	21251261	.	C	T	.	.	MAF_INRAE=7.5;MAF_USDA=17.059
NC_035104.1	21251312	.	T	A	.	.	MAF_INRAE=7.5;MAF_USDA=9.524
NC_035104.1	21251328	.	C	G	.	.	MAF_INRAE=7.5;MAF_USDA=16.471
NC_035104.1	21251361	.	G	A	.	.	MAF_USDA=2.459
NC_035104.1	21251471	.	C	T	.	.	MAF_INRAE=10.127
NC_035104.1	21251502	.	A	G	.	.	MAF_USDA=4.098
NC_035104.1	21251570	.	C	A	.	.	MAF_INRAE=6.667;MAF_USDA=17.059
NC_035104.1	21251656	.	G	A	.	.	MAF_INRAE=37.975;MAF_USDA=29.167
NC_035104.1	21251680	.	C	T	.	.	MAF_INRAE=26.316;MAF_USDA=12.353
NC_035104.1	21251681	.	A	G	.	.	MAF_USDA=12.353
NC_035104.1	21251707	.	A	G	.	.	MAF_USDA=3.279
NC_035104.1	21251709	.	A	C	.	.	MAF_USDA=4.918
NC_035104.1	21251719	.	C	T	.	.	MAF_INRAE=10.759
NC_035104.1	21251743	.	G	A	.	.	MAF_INRAE=26.316;MAF_USDA=12.941
NC_035104.1	21251804	.	A	C	.	.	MAF_INRAE=7.5;MAF_USDA=9.412
NC_035104.1	21251859	.	C	G	.	.	MAF_USDA=3.279
NC_035104.1	21251893	.	A	T	.	.	MAF_USDA=14.754
NC_035104.1	21251984	.	C	T	.	.	MAF_USDA=1.639
NC_035104.1	21252006	.	A	G	.	.	MAF_USDA=1.639
NC_035104.1	21252025	.	G	T	.	.	MAF_USDA=6.25
NC_035104.1	21252108	.	A	C	.	.	MAF_USDA=2.353
NC_035104.1	21252150	.	G	A	.	.	MAF_INRAE=37.975;MAF_USDA=16.471
NC_035104.1	21252266	.	G	A	.	.	MAF_INRAE=9.494;MAF_USDA=30.588
NC_035104.1	21252276	.	G	T	.	.	MAF_INRAE=26.316;MAF_USDA=12.941
NC_035104.1	21252277	.	C	A	.	.	MAF_INRAE=20.833;MAF_USDA=16.471
NC_035104.1	21252279	.	G	T	.	.	MAF_INRAE=16.456;MAF_USDA=10.588
NC_035104.1	21252420	.	A	T	.	.	MAF_USDA=1.667
NC_035104.1	21252427	.	G	A	.	.	MAF_USDA=14.881
NC_035104.1	21252991	.	T	G	.	.	MAF_USDA=47.917
NC_035104.1	21253108	.	C	A	.	.	MAF_INRAE=10.127;MAF_USDA=3.279
NC_035104.1	21253113	.	C	A	.	.	MAF_INRAE=10.127;MAF_USDA=3.279
NC_035104.1	21253128	.	T	C	.	.	MAF_USDA=8.235
NC_035104.1	21253170	.	T	G	.	.	MAF_INRAE=25.316;MAF_USDA=41.765
NC_035104.1	21253171	.	G	A	.	.	MAF_INRAE=20.0;MAF_USDA=41.176
NC_035104.1	21253249	.	A	G	.	.	MAF_USDA=5.738
NC_035104.1	21253250	.	G	A	.	.	MAF_USDA=5.738
NC_035104.1	21253274	.	T	A	.	.	MAF_USDA=1.639
NC_035104.1	21253332	.	G	T	.	.	MAF_INRAE=2.5;MAF_USDA=2.353
NC_035104.1	21253453	.	A	C	.	.	MAF_INRAE=2.5;MAF_USDA=4.118
NC_035104.1	21253463	.	A	G	.	.	MAF_USDA=4.098
NC_035104.1	21253510	.	G	A	.	.	MAF_USDA=2.459
NC_035104.1	21253517	.	T	A	.	.	MAF_USDA=3.529
NC_035104.1	21253548	.	T	C	.	.	MAF_USDA=3.279
NC_035104.1	21253611	.	C	A	.	.	MAF_INRAE=4.43;MAF_USDA=2.083
NC_035104.1	21253645	.	G	A	.	.	MAF_USDA=3.529
NC_035104.1	21253711	.	G	C	.	.	MAF_INRAE=10.759;MAF_USDA=4.918
NC_035104.1	21253773	.	C	A	.	.	MAF_USDA=2.459
NC_035104.1	21253892	.	T	G	.	.	MAF_USDA=4.098
NC_035104.1	21253928	.	T	G	.	.	MAF_INRAE=49.367;MAF_USDA=34.118
NC_035104.1	21253960	.	G	A	.	.	MAF_INRAE=15.823;MAF_USDA=10.588
NC_035104.1	21254170	.	T	C	.	.	MAF_USDA=1.639
NC_035104.1	21254184	.	C	A	.	.	MAF_INRAE=15.823;MAF_USDA=11.765
NC_035104.1	21254192	.	T	A	.	.	MAF_USDA=4.706
NC_035104.1	21254201	.	T	G	.	.	MAF_USDA=6.78
NC_035104.1	21254203	.	T	G	.	.	MAF_INRAE=5.833;MAF_USDA=25.301
NC_035104.1	21254209	.	C	A	.	.	MAF_USDA=7.377
NC_035104.1	21254294	.	G	A	.	.	MAF_USDA=20.833
NC_035104.1	21254324	.	C	T	.	.	MAF_USDA=4.167
NC_035104.1	21254334	.	A	T	.	.	MAF_INRAE=10.759;MAF_USDA=18.824
NC_035104.1	21254363	.	T	C	.	.	MAF_INRAE=10.759;MAF_USDA=11.475
NC_035104.1	21254475	.	C	A	.	.	MAF_INRAE=2.5;MAF_USDA=2.941
NC_035104.1	21254486	.	T	A	.	.	MAF_USDA=5.738
NC_035104.1	21254598	.	G	A	.	.	MAF_USDA=8.197
NC_035104.1	21254690	.	G	A	.	.	MAF_INRAE=4.43;MAF_USDA=2.941
NC_035104.1	21254746	.	T	C	.	.	MAF_USDA=7.647
NC_035104.1	21254761	.	G	C	.	.	MAF_INRAE=10.759;MAF_USDA=6.471
NC_035104.1	21254764	.	T	C	.	.	MAF_INRAE=12.658;MAF_USDA=23.529
NC_035104.1	21254817	.	G	T	.	.	MAF_INRAE=14.557;MAF_USDA=18.235
NC_035104.1	21254834	.	A	G	.	.	MAF_USDA=1.639
NC_035104.1	21254836	.	G	A	.	.	MAF_USDA=3.529
NC_035104.1	21255112	.	G	A	.	.	MAF_USDA=4.098
NC_035104.1	21255286	.	G	A	.	.	MAF_USDA=1.639
NC_035104.1	21255288	.	T	C	.	.	MAF_USDA=4.918
NC_035104.1	21255363	.	G	T	.	.	MAF_INRAE=2.5;MAF_USDA=5.294
NC_035104.1	21255373	.	C	A	.	.	MAF_INRAE=21.053
NC_035104.1	21255411	.	T	C	.	.	MAF_USDA=8.235
NC_035104.1	21255420	.	G	A	.	.	MAF_INRAE=5.0
NC_035104.1	21255476	.	T	A	.	.	MAF_USDA=6.557
NC_035104.1	21255569	.	C	A	.	.	MAF_INRAE=4.167
NC_035104.1	21255576	.	G	A	.	.	MAF_INRAE=7.5;MAF_USDA=22.917
NC_035104.1	21255595	.	C	T	.	.	MAF_INRAE=7.5
NC_035104.1	21255597	.	T	A	.	.	MAF_INRAE=7.5
NC_035104.1	21255599	.	G	A	.	.	MAF_INRAE=7.5
NC_035104.1	21255600	.	C	T	.	.	MAF_INRAE=7.5
NC_035104.1	21255652	.	C	G	.	.	MAF_INRAE=4.167
NC_035104.1	21255768	.	G	A	.	.	MAF_INRAE=18.987;MAF_USDA=13.529
NC_035104.1	21255882	.	G	A	.	.	MAF_INRAE=1.667
NC_035104.1	21255947	.	G	C	.	.	MAF_USDA=2.459
NC_035104.1	21255978	.	T	C	.	.	MAF_USDA=5.294
NC_035104.1	21256020	.	T	G	.	.	MAF_USDA=2.083
NC_035104.1	21256135	.	T	G	.	.	MAF_INRAE=32.278;MAF_USDA=20.0
NC_035104.1	21256252	.	G	A	.	.	MAF_INRAE=11.392;MAF_USDA=12.353
NC_035104.1	21256274	.	A	G	.	.	MAF_USDA=4.918
NC_035104.1	21256316	.	G	A	.	.	MAF_USDA=1.639
NC_035104.1	21256329	.	T	A	.	.	MAF_USDA=9.412
NC_035104.1	21256454	.	C	T	.	.	MAF_USDA=1.639
NC_035104.1	21256593	.	G	A	.	.	MAF_USDA=2.459
NC_035104.1	21256666	.	G	T	.	.	MAF_INRAE=42.405;MAF_USDA=34.118
NC_035104.1	21256681	.	A	G	.	.	MAF_INRAE=11.392;MAF_USDA=12.941
NC_035104.1	21256818	.	C	A	.	.	MAF_INRAE=16.456;MAF_USDA=11.765
NC_035104.1	21256895	.	G	A	.	.	MAF_USDA=6.667
NC_035104.1	21256965	.	A	G	.	.	MAF_USDA=3.529
NC_035104.1	21256967	.	G	C	.	.	MAF_INRAE=16.456;MAF_USDA=21.176
NC_035104.1	21257017	.	G	T	.	.	MAF_USDA=2.459
NC_035104.1	21257079	.	C	T	.	.	MAF_INRAE=14.557;MAF_USDA=15.294
NC_035104.1	21257081	.	C	T	.	.	MAF_USDA=3.279
NC_035104.1	21257091	.	G	A	.	.	MAF_USDA=1.639
NC_035104.1	21257092	.	C	A	.	.	MAF_USDA=1.639
NC_035104.1	21257242	.	C	T	.	.	MAF_USDA=1.639
NC_035104.1	21257294	.	C	T	.	.	MAF_INRAE=15.823;MAF_USDA=16.471
NC_035104.1	21257325	.	C	A	.	.	MAF_USDA=2.459
NC_035104.1	21257563	.	T	G	.	.	MAF_USDA=6.25
NC_035104.1	21257619	.	C	T	.	.	MAF_INRAE=38.608;MAF_USDA=10.0
NC_035104.1	21257620	.	T	G	.	.	MAF_INRAE=45.833;MAF_USDA=10.0
NC_035104.1	21257644	.	G	C	.	.	MAF_USDA=4.918
NC_035104.1	21257652	.	T	G	.	.	MAF_USDA=2.459
NC_035104.1	21257755	.	G	A	.	.	MAF_INRAE=12.5;MAF_USDA=12.353
NC_035104.1	21257773	.	A	T	.	.	MAF_INRAE=40.506;MAF_USDA=34.706
NC_035104.1	21257871	.	G	A	.	.	MAF_USDA=10.0
NC_035104.1	21257884	.	A	C	.	.	MAF_USDA=37.5
NC_035104.1	21257908	.	T	C	.	.	MAF_USDA=11.31
NC_035104.1	21257925	.	C	A	.	.	MAF_USDA=1.667
NC_035104.1	21258005	.	G	T	.	.	MAF_USDA=42.857
NC_035104.1	21258073	.	C	G	.	.	MAF_USDA=29.762
NC_035104.1	21258097	.	C	A	.	.	MAF_USDA=3.333
NC_035104.1	21258293	.	G	T	.	.	MAF_USDA=36.471
NC_035104.1	21258373	.	G	A	.	.	MAF_USDA=9.524
NC_035104.1	21258396	.	T	G	.	.	MAF_USDA=11.905
NC_035104.1	21258429	.	G	A	.	.	MAF_USDA=2.5
NC_035104.1	21258450	.	G	A	.	.	MAF_USDA=35.714
NC_035104.1	21258501	.	A	G	.	.	MAF_USDA=2.353
NC_035104.1	21258502	.	C	T	.	.	MAF_USDA=35.294
NC_035104.1	21258507	.	C	A	.	.	MAF_USDA=2.941
NC_035104.1	21258540	.	A	T	.	.	MAF_USDA=2.083
NC_035104.1	21258555	.	T	A	.	.	MAF_USDA=35.882
NC_035104.1	21258629	.	C	A	.	.	MAF_USDA=2.5
NC_035104.1	21258660	.	C	A	.	.	MAF_USDA=5.833
NC_035104.1	21258685	.	A	C	.	.	MAF_USDA=35.714
NC_035104.1	21258690	.	A	C	.	.	MAF_USDA=35.714
NC_035104.1	21258694	.	G	A	.	.	MAF_USDA=39.583
NC_035104.1	21258793	.	G	C	.	.	MAF_USDA=1.667
NC_035104.1	21258794	.	C	T	.	.	MAF_USDA=1.667
NC_035104.1	21258889	.	C	T	.	.	MAF_USDA=2.5
NC_035104.1	21259052	.	G	A	.	.	MAF_USDA=6.25
NC_035104.1	21259081	.	T	G	.	.	MAF_USDA=36.31
NC_035104.1	21259138	.	G	A	.	.	MAF_USDA=10.119
NC_035104.1	21259187	.	A	T	.	.	MAF_INRAE=7.5;MAF_USDA=22.917
NC_035104.1	21259326	.	T	C	.	.	MAF_INRAE=4.43;MAF_USDA=2.941
NC_035104.1	21259377	.	G	A	.	.	MAF_INRAE=5.0
NC_035104.1	21259382	.	C	A	.	.	MAF_INRAE=2.5;MAF_USDA=2.459
NC_035104.1	21259618	.	A	G	.	.	MAF_INRAE=32.911;MAF_USDA=39.412
NC_035104.1	21259669	.	C	A	.	.	MAF_USDA=8.824
NC_035104.1	21259708	.	A	C	.	.	MAF_INRAE=12.658;MAF_USDA=5.294
NC_035104.1	21259735	.	C	A	.	.	MAF_USDA=4.098
NC_035104.1	21259847	.	T	A	.	.	MAF_USDA=7.647
NC_035104.1	21259908	.	G	A	.	.	MAF_INRAE=26.316;MAF_USDA=2.083
NC_035104.1	21260056	.	A	G	.	.	MAF_INRAE=11.392;MAF_USDA=12.353
NC_035104.1	21260158	.	C	T	.	.	MAF_USDA=8.197
NC_035104.1	21260166	.	C	T	.	.	MAF_USDA=1.639
NC_035104.1	21262437	.	T	A	.	.	MAF_INRAE=1.667;MAF_USDA=2.353
NC_035104.1	21262520	.	C	G	.	.	MAF_INRAE=2.5;MAF_USDA=3.279
NC_035104.1	21262774	.	A	T	.	.	MAF_INRAE=4.167
NC_035104.1	21262788	.	C	G	.	.	MAF_USDA=8.333
NC_035104.1	21262904	.	T	G	.	.	MAF_USDA=2.459
NC_035104.1	21262950	.	T	C	.	.	MAF_USDA=3.529
NC_035104.1	21262988	.	C	T	.	.	MAF_INRAE=11.392;MAF_USDA=7.059
NC_035104.1	21263041	.	G	A	.	.	MAF_INRAE=44.304;MAF_USDA=32.353
NC_035104.1	21263045	.	A	G	.	.	MAF_USDA=4.098
NC_035104.1	21263105	.	T	A	.	.	MAF_INRAE=2.5;MAF_USDA=2.353
NC_035104.1	21263243	.	G	T	.	.	MAF_USDA=2.459
NC_035104.1	21263256	.	G	T	.	.	MAF_INRAE=43.671;MAF_USDA=25.882
NC_035104.1	21263353	.	G	A	.	.	MAF_USDA=3.279
NC_035104.1	21263372	.	G	T	.	.	MAF_USDA=2.459
NC_035104.1	21263421	.	G	T	.	.	MAF_INRAE=10.759;MAF_USDA=4.918
NC_035104.1	21263579	.	G	T	.	.	MAF_USDA=3.279
NC_035104.1	21263636	.	T	A	.	.	MAF_INRAE=2.5;MAF_USDA=2.083
NC_035104.1	21263665	.	C	A	.	.	MAF_USDA=4.118
NC_035104.1	21263789	.	C	T	.	.	MAF_USDA=1.639
NC_035104.1	21263913	.	T	C	.	.	MAF_INRAE=32.911;MAF_USDA=38.235
NC_035104.1	21263927	.	G	A	.	.	MAF_INRAE=3.797;MAF_USDA=9.412
NC_035104.1	21264004	.	G	A	.	.	MAF_USDA=9.412
NC_035104.1	21264045	.	G	T	.	.	MAF_INRAE=2.5;MAF_USDA=2.353
NC_035104.1	21264088	.	T	G	.	.	MAF_USDA=2.459
NC_035104.1	21264139	.	T	A	.	.	MAF_INRAE=31.646;MAF_USDA=41.176
NC_035104.1	21264140	.	C	A	.	.	MAF_USDA=4.918
NC_035104.1	21264248	.	C	T	.	.	MAF_USDA=2.459
NC_035104.1	21264350	.	G	C	.	.	MAF_INRAE=10.759;MAF_USDA=8.197
NC_035104.1	21264360	.	G	T	.	.	MAF_INRAE=13.924;MAF_USDA=13.529
NC_035104.1	21264365	.	A	C	.	.	MAF_USDA=1.639
NC_035104.1	21264420	.	C	A	.	.	MAF_INRAE=33.544;MAF_USDA=40.0
NC_035104.1	21264506	.	A	G	.	.	MAF_INRAE=19.62;MAF_USDA=33.529
NC_035104.1	21264513	.	G	A	.	.	MAF_INRAE=16.456;MAF_USDA=11.765
NC_035104.1	21264515	.	G	C	.	.	MAF_INRAE=32.911;MAF_USDA=40.0
NC_035104.1	21264671	.	G	A	.	.	MAF_INRAE=19.62;MAF_USDA=34.118
NC_035104.1	21264689	.	T	C	.	.	MAF_USDA=7.059
NC_035104.1	21264738	.	C	T	.	.	MAF_INRAE=21.053
NC_035104.1	21264952	.	G	A	.	.	MAF_USDA=1.639
NC_035104.1	21264974	.	A	T	.	.	MAF_INRAE=10.759;MAF_USDA=20.0
NC_035104.1	21264990	.	T	C	.	.	MAF_USDA=5.738
NC_035104.1	21265003	.	A	T	.	.	MAF_USDA=5.738
NC_035104.1	21265232	.	A	C	.	.	MAF_USDA=2.459
NC_035104.1	21265335	.	A	T	.	.	MAF_INRAE=10.127;MAF_USDA=7.647
NC_035104.1	21265395	.	T	A	.	.	MAF_USDA=5.738
NC_035104.1	21265428	.	C	A	.	.	MAF_USDA=1.639
NC_035104.1	21265432	.	T	C	.	.	MAF_USDA=5.738
NC_035104.1	21265455	.	C	A	.	.	MAF_USDA=3.279
NC_035104.1	21265500	.	A	T	.	.	MAF_USDA=4.167
NC_035104.1	21265521	.	A	C	.	.	MAF_USDA=31.25
NC_035104.1	21265523	.	T	C	.	.	MAF_USDA=5.738
NC_035104.1	21265547	.	G	T	.	.	MAF_USDA=2.459
NC_035104.1	21265550	.	G	T	.	.	MAF_USDA=5.738
NC_035104.1	21265567	.	AA	AC	.	.	MAF_USDA=16.667
NC_035104.1	21265568	.	A	C	.	.	MAF_USDA=3.279
NC_035104.1	21265597	.	C	T	.	.	MAF_INRAE=4.43;MAF_USDA=2.941
NC_035104.1	21265749	.	G	A	.	.	MAF_INRAE=26.316;MAF_USDA=2.459
NC_035104.1	21265813	.	C	G	.	.	MAF_USDA=1.639
NC_035104.1	21265822	.	T	A	.	.	MAF_USDA=22.917
NC_035104.1	21265823	.	T	A	.	.	MAF_USDA=39.583
NC_035104.1	21265824	.	T	A	.	.	MAF_USDA=39.583
NC_035104.1	21265826	.	T	G	.	.	MAF_INRAE=20.833;MAF_USDA=39.583
NC_035104.1	21265828	.	T	G	.	.	MAF_INRAE=2.5
NC_035104.1	21265892	.	A	C	.	.	MAF_USDA=2.459
NC_035104.1	21265919	.	G	C	.	.	MAF_INRAE=10.759;MAF_USDA=13.529
NC_035104.1	21265959	.	G	A	.	.	MAF_INRAE=2.5;MAF_USDA=2.353
NC_035104.1	21266012	.	A	C	.	.	MAF_USDA=1.639
NC_035104.1	21266022	.	G	C	.	.	MAF_INRAE=5.0
NC_035104.1	21266138	.	T	G	.	.	MAF_USDA=3.529
NC_035104.1	21266141	.	A	G	.	.	MAF_USDA=4.098
NC_035104.1	21266166	.	C	T	.	.	MAF_USDA=5.738
NC_035104.1	21266248	.	T	C	.	.	MAF_USDA=5.738
NC_035104.1	21266385	.	G	T	.	.	MAF_INRAE=50.0;MAF_USDA=25.294
NC_035104.1	21266406	.	A	C	.	.	MAF_USDA=1.639
NC_035104.1	21266438	.	T	C	.	.	MAF_INRAE=48.101;MAF_USDA=27.059
NC_035104.1	21266441	.	A	T	.	.	MAF_INRAE=44.167;MAF_USDA=11.176
NC_035104.1	21266464	.	A	T	.	.	MAF_USDA=4.098
NC_035104.1	21266479	.	C	A	.	.	MAF_INRAE=48.734;MAF_USDA=19.412
NC_035104.1	21266495	.	G	A	.	.	MAF_USDA=5.738
NC_035104.1	21266502	.	C	A	.	.	MAF_INRAE=20.833;MAF_USDA=25.882
NC_035104.1	21266518	.	G	C	.	.	MAF_INRAE=19.62;MAF_USDA=14.706
NC_035104.1	21266536	.	T	C	.	.	MAF_INRAE=10.127;MAF_USDA=3.279
NC_035104.1	21266621	.	T	A	.	.	MAF_INRAE=18.354;MAF_USDA=13.529
NC_035104.1	21266631	.	C	A	.	.	MAF_USDA=2.459
NC_035104.1	21266653	.	G	A	.	.	MAF_USDA=1.639
NC_035104.1	21266665	.	A	G	.	.	MAF_INRAE=39.241;MAF_USDA=37.059
NC_035104.1	21266691	.	T	C	.	.	MAF_USDA=3.279
NC_035104.1	21266895	.	G	A	.	.	MAF_INRAE=20.886;MAF_USDA=27.647
NC_035104.1	21267044	.	A	C	.	.	MAF_INRAE=21.053;MAF_USDA=17.47
NC_035104.1	21267096	.	A	G	.	.	MAF_INRAE=10.759;MAF_USDA=12.353
NC_035104.1	21267136	.	C	A	.	.	MAF_USDA=4.098
NC_035104.1	21267177	.	C	T	.	.	MAF_USDA=1.639
NC_035104.1	21267223	.	G	A	.	.	MAF_INRAE=2.5;MAF_USDA=2.353
NC_035104.1	21267320	.	G	A	.	.	MAF_INRAE=49.367;MAF_USDA=25.294
NC_035104.1	21267419	.	T	G	.	.	MAF_USDA=1.639
NC_035104.1	21267453	.	A	C	.	.	MAF_INRAE=39.241;MAF_USDA=16.667
NC_035104.1	21267456	.	G	T	.	.	MAF_USDA=16.667
NC_035104.1	21267457	.	T	A	.	.	MAF_INRAE=11.667
NC_035104.1	21267458	.	A	T	.	.	MAF_INRAE=11.667
NC_035104.1	21267459	.	A	T	.	.	MAF_INRAE=11.667
NC_035104.1	21267629	.	C	A	.	.	MAF_INRAE=7.595;MAF_USDA=10.588
NC_035104.1	21267658	.	G	A	.	.	MAF_USDA=1.639
NC_035104.1	21267696	.	T	A	.	.	MAF_INRAE=5.0
NC_035104.1	21267796	.	G	A	.	.	MAF_INRAE=5.263;MAF_USDA=2.353
NC_035104.1	21267821	.	G	T	.	.	MAF_USDA=4.918
NC_035104.1	21267832	.	A	C,T	.	.	MAF_INRAE=21.053
NC_035104.1	21267849	.	C	T	.	.	MAF_USDA=12.941
NC_035104.1	21268118	.	T	C	.	.	MAF_INRAE=4.167
NC_035104.1	21268167	.	A	G	.	.	MAF_USDA=12.295
NC_035104.1	21268209	.	T	C	.	.	MAF_USDA=1.639
NC_035104.1	21268308	.	G	T	.	.	MAF_INRAE=21.053
NC_035104.1	21268321	.	G	A	.	.	MAF_USDA=28.235
NC_035104.1	21268336	.	A	C	.	.	MAF_USDA=2.459
NC_035104.1	21268377	.	C	A	.	.	MAF_INRAE=10.759;MAF_USDA=7.377
NC_035104.1	21268404	.	C	A	.	.	MAF_USDA=3.529
NC_035104.1	21268440	.	C	A	.	.	MAF_INRAE=13.291;MAF_USDA=14.583
NC_035104.1	21268445	.	T	G	.	.	MAF_INRAE=5.0
NC_035104.1	21268544	.	C	G	.	.	MAF_USDA=1.639
NC_035104.1	21268546	.	G	T	.	.	MAF_INRAE=19.62;MAF_USDA=7.377
NC_035104.1	21268569	.	C	T	.	.	MAF_INRAE=5.696;MAF_USDA=10.417
NC_035104.1	21268582	.	G	A	.	.	MAF_INRAE=2.5;MAF_USDA=13.529
NC_035104.1	21268645	.	C	T	.	.	MAF_INRAE=30.38;MAF_USDA=22.353
NC_035104.1	21268646	.	A	G	.	.	MAF_USDA=3.529
NC_035104.1	21268651	.	A	G	.	.	MAF_USDA=22.353
NC_035104.1	21268672	.	G	A	.	.	MAF_INRAE=29.747;MAF_USDA=22.353
NC_035104.1	21268713	.	A	G	.	.	MAF_INRAE=31.013;MAF_USDA=31.765
NC_035104.1	21268750	.	A	T	.	.	MAF_USDA=1.639
NC_035104.1	21268767	.	G	A	.	.	MAF_USDA=4.918
NC_035104.1	21268989	.	T	C	.	.	MAF_USDA=8.197
NC_035104.1	21269009	.	C	T	.	.	MAF_INRAE=3.333
NC_035104.1	21269061	.	A	C	.	.	MAF_INRAE=34.177;MAF_USDA=28.235
NC_035104.1	21269111	.	G	A	.	.	MAF_USDA=6.557
NC_035104.1	21269152	.	A	G	.	.	MAF_INRAE=12.5
NC_035104.1	21269163	.	T	C	.	.	MAF_USDA=1.639
NC_035104.1	21269346	.	A	C	.	.	MAF_USDA=1.639
NC_035104.1	21269367	.	G	A	.	.	MAF_INRAE=11.392;MAF_USDA=6.471
NC_035104.1	21269390	.	G	A	.	.	MAF_USDA=1.639
NC_035104.1	21269393	.	G	A	.	.	MAF_USDA=5.738
NC_035104.1	21269493	.	C	T	.	.	MAF_INRAE=10.759;MAF_USDA=5.294
NC_035104.1	21269518	.	C	T	.	.	MAF_INRAE=39.241;MAF_USDA=10.0
NC_035104.1	21269530	.	C	T	.	.	MAF_INRAE=10.759;MAF_USDA=7.059
NC_035104.1	21269563	.	C	T	.	.	MAF_USDA=16.667
NC_035104.1	21269570	.	T	C	.	.	MAF_INRAE=2.5;MAF_USDA=2.083
NC_035104.1	21270115	.	C	T	.	.	MAF_INRAE=2.5;MAF_USDA=2.941
NC_035104.1	21270178	.	C	A	.	.	MAF_USDA=1.639
NC_035104.1	21270233	.	C	T	.	.	MAF_USDA=1.639
NC_035104.1	21270249	.	G	A	.	.	MAF_INRAE=47.468;MAF_USDA=40.0
NC_035104.1	21270251	.	A	C	.	.	MAF_INRAE=7.5;MAF_USDA=5.882
NC_035104.1	21270325	.	G	A	.	.	MAF_INRAE=8.228;MAF_USDA=2.459
NC_035104.1	21270347	.	C	T	.	.	MAF_USDA=1.639
NC_035104.1	21270358	.	C	T	.	.	MAF_INRAE=5.0
NC_035104.1	21270360	.	A	C	.	.	MAF_INRAE=5.0
NC_035104.1	21270366	.	G	A	.	.	MAF_INRAE=13.924;MAF_USDA=14.706
NC_035104.1	21270378	.	C	T	.	.	MAF_INRAE=2.5;MAF_USDA=2.941
NC_035104.1	21270395	.	A	C	.	.	MAF_INRAE=36.709;MAF_USDA=34.118
NC_035104.1	21270407	.	A	T	.	.	MAF_USDA=7.059
NC_035104.1	21270425	.	G	A	.	.	MAF_INRAE=10.759;MAF_USDA=7.059
NC_035104.1	21270454	.	C	T	.	.	MAF_USDA=2.941
NC_035104.1	21270491	.	C	T	.	.	MAF_INRAE=8.861
NC_035104.1	21270530	.	G	T	.	.	MAF_USDA=1.639
NC_035104.1	21270576	.	G	A	.	.	MAF_INRAE=5.696;MAF_USDA=3.529
NC_035104.1	21270615	.	C	T	.	.	MAF_INRAE=5.0
NC_035104.1	21270636	.	C	T	.	.	MAF_INRAE=5.0;MAF_USDA=16.667
NC_035104.1	21270642	.	C	T	.	.	MAF_INRAE=36.076;MAF_USDA=34.118
NC_035104.1	21270796	.	G	A	.	.	MAF_INRAE=5.0
NC_035104.1	21270819	.	C	A	.	.	MAF_INRAE=8.861;MAF_USDA=4.918
NC_035104.1	21270855	.	G	A	.	.	MAF_USDA=8.824
NC_035104.1	21270876	.	C	A	.	.	MAF_INRAE=5.263
NC_035104.1	21270974	.	C	T	.	.	MAF_INRAE=45.57;MAF_USDA=20.588
NC_035104.1	21271105	.	A	G	.	.	MAF_INRAE=13.924;MAF_USDA=18.824
NC_035104.1	21271144	.	T	C	.	.	MAF_USDA=10.588
NC_035104.1	21271248	.	C	G	.	.	MAF_USDA=2.459
NC_035104.1	21271303	.	G	T	.	.	MAF_USDA=2.459
NC_035104.1	21271346	.	C	G	.	.	MAF_INRAE=16.456;MAF_USDA=17.059
NC_035104.1	21271393	.	A	G	.	.	MAF_INRAE=16.456;MAF_USDA=14.706
NC_035104.1	21271443	.	C	T	.	.	MAF_INRAE=4.167;MAF_USDA=1.639
NC_035104.1	21271530	.	T	G	.	.	MAF_INRAE=16.456;MAF_USDA=11.176
NC_035104.1	21271692	.	T	G	.	.	MAF_USDA=2.459
NC_035104.1	21271697	.	G	T	.	.	MAF_INRAE=2.5;MAF_USDA=4.706
NC_035104.1	21271805	.	T	C	.	.	MAF_INRAE=2.5;MAF_USDA=4.706
NC_035104.1	21271835	.	C	T	.	.	MAF_USDA=3.279
NC_035104.1	21271934	.	T	C	.	.	MAF_USDA=2.459
NC_035104.1	21271965	.	G	T	.	.	MAF_INRAE=46.203;MAF_USDA=21.765
NC_035104.1	21272084	.	C	T	.	.	MAF_INRAE=4.167;MAF_USDA=4.098
NC_035104.1	21272099	.	G	A	.	.	MAF_USDA=1.639
NC_035104.1	21272122	.	G	T	.	.	MAF_INRAE=10.759;MAF_USDA=28.824
NC_035104.1	21272123	.	A	T	.	.	MAF_INRAE=4.167;MAF_USDA=4.098
NC_035104.1	21272126	.	T	C	.	.	MAF_INRAE=8.333;MAF_USDA=3.279
NC_035104.1	21272161	.	T	C	.	.	MAF_INRAE=10.759;MAF_USDA=4.762
NC_035104.1	21272304	.	G	A	.	.	MAF_INRAE=8.861;MAF_USDA=24.118
NC_035104.1	21272306	.	C	T	.	.	MAF_INRAE=4.167;MAF_USDA=4.098
NC_035104.1	21272350	.	T	A	.	.	MAF_INRAE=4.167
NC_035104.1	21272405	.	A	T	.	.	MAF_INRAE=2.5
NC_035104.1	21272467	.	T	G	.	.	MAF_INRAE=14.167;MAF_USDA=4.706
NC_035104.1	21272493	.	T	C	.	.	MAF_USDA=18.75
NC_035104.1	21272498	.	A	C	.	.	MAF_USDA=2.459
NC_035104.1	21272537	.	C	T	.	.	MAF_USDA=10.417
NC_035104.1	21272997	.	G	A	.	.	MAF_INRAE=47.368
NC_035104.1	21273022	.	G	A	.	.	MAF_USDA=5.738
NC_035104.1	21273027	.	G	T	.	.	MAF_USDA=4.706
NC_035104.1	21273029	.	G	A	.	.	MAF_USDA=12.5
NC_035104.1	21273172	.	G	A	.	.	MAF_INRAE=5.263
NC_035104.1	21273178	.	T	C	.	.	MAF_USDA=2.459
NC_035104.1	21273188	.	G	A	.	.	MAF_INRAE=8.861
NC_035104.1	21273207	.	G	C	.	.	MAF_INRAE=10.759;MAF_USDA=4.118
NC_035104.1	21273243	.	C	T	.	.	MAF_USDA=6.25
NC_035104.1	21273276	.	G	A	.	.	MAF_USDA=2.459
NC_035104.1	21273287	.	G	T	.	.	MAF_USDA=1.639
NC_035104.1	21273310	.	G	A	.	.	MAF_USDA=1.639
NC_035104.1	21273425	.	T	C	.	.	MAF_INRAE=14.167;MAF_USDA=15.294
NC_035104.1	21273533	.	T	G	.	.	MAF_USDA=1.639
NC_035104.1	21273602	.	G	T	.	.	MAF_USDA=3.279
NC_035104.1	21273605	.	G	T	.	.	MAF_USDA=9.836
NC_035104.1	21273612	.	G	A	.	.	MAF_INRAE=10.759;MAF_USDA=4.706
NC_035104.1	21273717	.	G	A	.	.	MAF_USDA=4.167
NC_035104.1	21273722	.	G	A	.	.	MAF_USDA=1.667
NC_035104.1	21273797	.	G	T	.	.	MAF_INRAE=8.861;MAF_USDA=24.118
NC_035104.1	21273804	.	T	C	.	.	MAF_INRAE=8.861;MAF_USDA=24.706
NC_035104.1	21273820	.	A	T	.	.	MAF_INRAE=46.203;MAF_USDA=24.706
NC_035104.1	21273821	.	C	A	.	.	MAF_USDA=2.459
NC_035104.1	21273936	.	C	G	.	.	MAF_INRAE=5.263
NC_035104.1	21273947	.	C	T	.	.	MAF_INRAE=13.291;MAF_USDA=22.353
NC_035104.1	21273957	.	C	A	.	.	MAF_USDA=4.098
NC_035104.1	21273997	.	A	G	.	.	MAF_USDA=4.098
NC_035104.1	21274022	.	C	G	.	.	MAF_INRAE=15.0;MAF_USDA=22.353
NC_035104.1	21274112	.	A	G	.	.	MAF_INRAE=21.053;MAF_USDA=24.706
NC_035104.1	21274165	.	G	A	.	.	MAF_USDA=29.167
NC_035104.1	21274166	.	G	A	.	.	MAF_USDA=47.917
NC_035104.1	21274167	.	G	A	.	.	MAF_USDA=39.583
NC_035104.1	21274235	.	G	T	.	.	MAF_INRAE=5.263;MAF_USDA=10.417
NC_035104.1	21274240	.	A	C	.	.	MAF_INRAE=11.392;MAF_USDA=30.0
NC_035104.1	21274275	.	A	T	.	.	MAF_INRAE=12.5;MAF_USDA=8.824
NC_035104.1	21274332	.	T	C	.	.	MAF_INRAE=8.861;MAF_USDA=25.294
NC_035104.1	21274388	.	C	G	.	.	MAF_USDA=1.639
NC_035104.1	21274449	.	G	A	.	.	MAF_INRAE=8.861;MAF_USDA=23.529
NC_035104.1	21274494	.	T	A	.	.	MAF_INRAE=20.886;MAF_USDA=38.235
NC_035104.1	21274545	.	T	A	.	.	MAF_INRAE=20.886;MAF_USDA=39.286
NC_035104.1	21274576	.	A	T	.	.	MAF_INRAE=4.43;MAF_USDA=3.279
NC_035104.1	21274651	.	A	T	.	.	MAF_USDA=3.279
NC_035104.1	21274653	.	A	G	.	.	MAF_INRAE=10.759;MAF_USDA=5.294
NC_035104.1	21274660	.	G	A	.	.	MAF_INRAE=4.167
NC_035104.1	21274700	.	C	A	.	.	MAF_USDA=3.279
NC_035104.1	21274758	.	C	T	.	.	MAF_INRAE=10.759;MAF_USDA=6.471
NC_035104.1	21274780	.	C	T	.	.	MAF_INRAE=7.5;MAF_USDA=7.647
NC_035104.1	21274796	.	A	G	.	.	MAF_USDA=6.25
NC_035104.1	21274813	.	A	G	.	.	MAF_USDA=2.459
NC_035104.1	21274835	.	T	G	.	.	MAF_USDA=1.639
NC_035104.1	21274844	.	C	G	.	.	MAF_INRAE=20.886;MAF_USDA=38.824
NC_035104.1	21275092	.	C	A	.	.	MAF_INRAE=46.203;MAF_USDA=27.647
NC_035104.1	21275116	.	G	A	.	.	MAF_INRAE=7.5;MAF_USDA=7.647
NC_035104.1	21275125	.	A	T	.	.	MAF_INRAE=4.167;MAF_USDA=1.639
NC_035104.1	21275153	.	T	G	.	.	MAF_INRAE=4.167;MAF_USDA=3.279
NC_035104.1	21275189	.	C	T	.	.	MAF_INRAE=46.203;MAF_USDA=27.647
NC_035104.1	21275202	.	G	T	.	.	MAF_USDA=7.647
NC_035104.1	21275287	.	A	G	.	.	MAF_USDA=16.471
NC_035104.1	21275379	.	A	T	.	.	MAF_INRAE=20.886;MAF_USDA=37.059
NC_035104.1	21275512	.	A	G	.	.	MAF_INRAE=2.5
NC_035104.1	21275571	.	G	A	.	.	MAF_INRAE=5.263;MAF_USDA=10.0
NC_035104.1	21275580	.	A	C	.	.	MAF_INRAE=11.392;MAF_USDA=11.176
NC_035104.1	21275622	.	C	G	.	.	MAF_INRAE=11.392;MAF_USDA=10.0
NC_035104.1	21275709	.	A	C	.	.	MAF_INRAE=20.886;MAF_USDA=37.059
NC_035104.1	21275780	.	A	G	.	.	MAF_INRAE=5.263;MAF_USDA=4.118
NC_035104.1	21275794	.	C	T	.	.	MAF_INRAE=41.772;MAF_USDA=24.706
NC_035104.1	21275832	.	T	C	.	.	MAF_INRAE=7.5;MAF_USDA=4.098
NC_035104.1	21275844	.	T	A	.	.	MAF_INRAE=7.5;MAF_USDA=1.639
NC_035104.1	21275845	.	T	A	.	.	MAF_INRAE=20.886;MAF_USDA=43.443
NC_035104.1	21275863	.	C	T	.	.	MAF_INRAE=20.886;MAF_USDA=42.623
NC_035104.1	21275891	.	T	G	.	.	MAF_INRAE=7.595;MAF_USDA=4.918
NC_035104.1	21275942	.	C	T	.	.	MAF_USDA=3.279
NC_035104.1	21276044	.	G	T	.	.	MAF_INRAE=20.886;MAF_USDA=37.059
NC_035104.1	21276110	.	G	T	.	.	MAF_INRAE=12.658;MAF_USDA=15.882
NC_035104.1	21276151	.	T	A	.	.	MAF_INRAE=12.658;MAF_USDA=15.882
NC_035104.1	21276179	.	A	T	.	.	MAF_INRAE=41.772;MAF_USDA=25.882
NC_035104.1	21276252	.	G	C	.	.	MAF_INRAE=20.886;MAF_USDA=37.647
NC_035104.1	21276257	.	G	T	.	.	MAF_INRAE=20.886;MAF_USDA=37.647
NC_035104.1	21276258	.	G	A	.	.	MAF_USDA=3.279
NC_035104.1	21276268	.	G	T	.	.	MAF_INRAE=10.759;MAF_USDA=6.471
NC_035104.1	21276275	.	A	C	.	.	MAF_INRAE=20.886;MAF_USDA=37.059
NC_035104.1	21276289	.	C	T	.	.	MAF_USDA=3.279
NC_035104.1	21276301	.	T	C	.	.	MAF_INRAE=21.519;MAF_USDA=39.412
NC_035104.1	21276382	.	A	T	.	.	MAF_USDA=4.167
NC_035104.1	21276470	.	C	A	.	.	MAF_USDA=2.353
NC_035104.1	21276488	.	C	T	.	.	MAF_INRAE=20.886;MAF_USDA=37.059
NC_035104.1	21276577	.	A	G	.	.	MAF_USDA=1.639
NC_035104.1	21276584	.	G	C	.	.	MAF_INRAE=20.886;MAF_USDA=38.235
NC_035104.1	21276599	.	C	A	.	.	MAF_INRAE=20.886;MAF_USDA=37.647
NC_035104.1	21276699	.	G	T	.	.	MAF_INRAE=7.595;MAF_USDA=5.738
NC_035104.1	21276738	.	T	G	.	.	MAF_USDA=8.235
NC_035104.1	21276745	.	C	T	.	.	MAF_INRAE=15.833;MAF_USDA=38.235
NC_035104.1	21276747	.	A	T	.	.	MAF_INRAE=15.833;MAF_USDA=38.235
NC_035104.1	21276756	.	C	T	.	.	MAF_INRAE=37.342;MAF_USDA=39.412
NC_035104.1	21276789	.	A	T	.	.	MAF_INRAE=11.392;MAF_USDA=8.824
NC_035104.1	21276840	.	A	C	.	.	MAF_INRAE=20.886;MAF_USDA=38.824
NC_035104.1	21276951	.	G	A	.	.	MAF_INRAE=11.392;MAF_USDA=7.647
NC_035104.1	21276977	.	C	T	.	.	MAF_USDA=2.083
NC_035104.1	21276986	.	G	T	.	.	MAF_USDA=4.706
NC_035104.1	21277007	.	C	A	.	.	MAF_USDA=8.235
NC_035104.1	21277012	.	A	G	.	.	MAF_USDA=1.639
NC_035104.1	21277049	.	C	T	.	.	MAF_INRAE=21.519;MAF_USDA=36.471
NC_035104.1	21277052	.	C	A	.	.	MAF_USDA=3.279
NC_035104.1	21277065	.	C	A	.	.	MAF_INRAE=7.595;MAF_USDA=5.738
NC_035104.1	21277089	.	A	C	.	.	MAF_INRAE=20.886;MAF_USDA=35.882
NC_035104.1	21277118	.	C	T	.	.	MAF_INRAE=10.759;MAF_USDA=6.471
NC_035104.1	21277177	.	A	T	.	.	MAF_INRAE=4.43;MAF_USDA=3.279
NC_035104.1	21277286	.	C	T	.	.	MAF_INRAE=7.5;MAF_USDA=7.647
NC_035104.1	21277328	.	A	C	.	.	MAF_INRAE=5.263;MAF_USDA=3.279
NC_035104.1	21277335	.	A	C	.	.	MAF_INRAE=21.519;MAF_USDA=42.623
NC_035104.1	21277369	.	C	T	.	.	MAF_USDA=6.471
NC_035104.1	21277383	.	A	C	.	.	MAF_INRAE=9.494;MAF_USDA=6.471
NC_035104.1	21277429	.	G	A	.	.	MAF_USDA=2.353
NC_035104.1	21277433	.	A	T	.	.	MAF_INRAE=11.392;MAF_USDA=2.941
NC_035104.1	21277442	.	C	A	.	.	MAF_USDA=1.639
NC_035104.1	21277605	.	A	G	.	.	MAF_USDA=3.279
NC_035104.1	21277606	.	T	G	.	.	MAF_USDA=4.118
NC_035104.1	21277652	.	T	A	.	.	MAF_INRAE=21.519;MAF_USDA=37.059
NC_035104.1	21277758	.	T	C	.	.	MAF_USDA=5.357
NC_035104.1	21277805	.	T	A	.	.	MAF_INRAE=20.886;MAF_USDA=37.059
NC_035104.1	21277814	.	A	T	.	.	MAF_USDA=1.639
NC_035104.1	21277836	.	A	T	.	.	MAF_USDA=2.5
NC_035104.1	21277893	.	C	T	.	.	MAF_INRAE=8.861;MAF_USDA=21.765
NC_035104.1	21277949	.	C	A	.	.	MAF_INRAE=46.667
NC_035104.1	21277996	.	A	G	.	.	MAF_INRAE=22.152;MAF_USDA=38.824
NC_035104.1	21278000	.	G	T	.	.	MAF_USDA=38.824
NC_035104.1	21278023	.	G	A	.	.	MAF_USDA=1.639
NC_035104.1	21278038	.	G	A	.	.	MAF_USDA=1.639
NC_035104.1	21278391	.	A	G	.	.	MAF_USDA=2.083
NC_035104.1	21278395	.	C	A	.	.	MAF_INRAE=15.789;MAF_USDA=6.557
NC_035104.1	21278402	.	G	A	.	.	MAF_USDA=4.118
NC_035104.1	21278439	.	C	T	.	.	MAF_INRAE=20.886;MAF_USDA=37.647
NC_035104.1	21278453	.	A	T	.	.	MAF_INRAE=11.392;MAF_USDA=8.235
NC_035104.1	21278475	.	A	T	.	.	MAF_INRAE=21.519;MAF_USDA=37.647
NC_035104.1	21278491	.	G	A	.	.	MAF_INRAE=2.5;MAF_USDA=2.941
NC_035104.1	21278505	.	T	C	.	.	MAF_INRAE=21.519;MAF_USDA=37.059
NC_035104.1	21278543	.	T	A	.	.	MAF_INRAE=21.053;MAF_USDA=10.0
NC_035104.1	21278595	.	T	G	.	.	MAF_USDA=4.918
NC_035104.1	21278689	.	A	T	.	.	MAF_USDA=16.667
NC_035104.1	21278699	.	T	G	.	.	MAF_USDA=5.882
NC_035104.1	21278706	.	T	A	.	.	MAF_USDA=5.882
NC_035104.1	21287355	.	A	C	.	.	MAF_INRAE=21.053;MAF_USDA=10.169
NC_035104.1	21287360	.	C	T	.	.	MAF_USDA=4.167
NC_035104.1	21287379	.	G	A	.	.	MAF_USDA=39.412
NC_035104.1	21287398	.	C	T	.	.	MAF_USDA=38.824
NC_035104.1	21287405	.	A	C	.	.	MAF_USDA=38.824
NC_035104.1	21287416	.	C	G	.	.	MAF_USDA=38.824
NC_035104.1	21287420	.	T	A	.	.	MAF_USDA=38.824
NC_035104.1	21287553	.	T	A	.	.	MAF_INRAE=36.842;MAF_USDA=42.623
NC_035104.1	21287604	.	C	T	.	.	MAF_INRAE=15.789;MAF_USDA=6.557
NC_035104.1	21287605	.	G	A	.	.	MAF_USDA=1.639
NC_035104.1	21287613	.	T	C	.	.	MAF_INRAE=20.886;MAF_USDA=37.059
NC_035104.1	21287615	.	C	T	.	.	MAF_INRAE=15.833;MAF_USDA=38.824
NC_035104.1	21287623	.	C	T	.	.	MAF_USDA=4.167
NC_035104.1	21287679	.	C	A	.	.	MAF_INRAE=20.886;MAF_USDA=40.0
NC_035104.1	21287763	.	C	T	.	.	MAF_USDA=2.459
NC_035104.1	21287774	.	A	C	.	.	MAF_USDA=1.639
NC_035104.1	21287826	.	T	C	.	.	MAF_USDA=2.459
NC_035104.1	21287894	.	G	A	.	.	MAF_INRAE=7.5;MAF_USDA=22.917
NC_035104.1	21287916	.	T	C	.	.	MAF_INRAE=12.025;MAF_USDA=7.647
NC_035104.1	21287929	.	G	A	.	.	MAF_USDA=3.279
NC_035104.1	21287964	.	G	A	.	.	MAF_INRAE=8.228;MAF_USDA=6.557
NC_035104.1	21287987	.	C	T	.	.	MAF_INRAE=10.759;MAF_USDA=5.294
NC_035104.1	21287991	.	G	T	.	.	MAF_INRAE=5.0;MAF_USDA=18.824
NC_035104.1	21288019	.	T	C	.	.	MAF_INRAE=7.595;MAF_USDA=5.738
NC_035104.1	21288020	.	A	G	.	.	MAF_INRAE=8.333;MAF_USDA=5.738
NC_035104.1	21288061	.	G	A	.	.	MAF_INRAE=10.759;MAF_USDA=7.647
NC_035104.1	21288077	.	C	T	.	.	MAF_INRAE=4.167
NC_035104.1	21288085	.	T	G	.	.	MAF_INRAE=20.886;MAF_USDA=37.059
NC_035104.1	21288125	.	T	G	.	.	MAF_INRAE=15.833;MAF_USDA=37.059
NC_035104.1	21288126	.	G	T	.	.	MAF_INRAE=15.833;MAF_USDA=37.647
NC_035104.1	21288171	.	G	C	.	.	MAF_INRAE=15.833;MAF_USDA=37.647
NC_035104.1	21288179	.	T	C	.	.	MAF_INRAE=5.0;MAF_USDA=11.765
NC_035104.1	21288181	.	G	T	.	.	MAF_INRAE=23.333;MAF_USDA=31.765
NC_035104.1	21288206	.	C	G	.	.	MAF_INRAE=21.519;MAF_USDA=38.235
NC_035104.1	21288207	.	G	A	.	.	MAF_INRAE=16.667;MAF_USDA=38.824
NC_035104.1	21288211	.	G	T	.	.	MAF_INRAE=16.667;MAF_USDA=38.824
NC_035104.1	21288216	.	A	G	.	.	MAF_INRAE=20.886;MAF_USDA=38.824
NC_035104.1	21288239	.	C	T	.	.	MAF_INRAE=43.038;MAF_USDA=20.0
NC_035104.1	21288247	.	T	C	.	.	MAF_INRAE=20.886;MAF_USDA=38.235
NC_035104.1	21288259	.	G	A	.	.	MAF_INRAE=10.759;MAF_USDA=5.294
NC_035104.1	21288264	.	C	T	.	.	MAF_USDA=1.639
NC_035104.1	21288276	.	G	A	.	.	MAF_INRAE=21.053
NC_035104.1	21288315	.	C	T	.	.	MAF_USDA=2.459
NC_035104.1	21288341	.	C	T	.	.	MAF_INRAE=20.886;MAF_USDA=36.905
NC_035104.1	21288354	.	T	G	.	.	MAF_INRAE=20.886;MAF_USDA=38.095
NC_035104.1	21288362	.	T	A	.	.	MAF_USDA=4.167
NC_035104.1	21288408	.	T	G	.	.	MAF_USDA=3.279
NC_035104.1	21288416	.	A	C	.	.	MAF_USDA=1.639
NC_035104.1	21288449	.	T	A	.	.	MAF_USDA=5.738
NC_035104.1	21288494	.	T	C	.	.	MAF_INRAE=36.842;MAF_USDA=38.235
NC_035104.1	21288545	.	G	T	.	.	MAF_INRAE=36.842;MAF_USDA=38.69
NC_035104.1	21288550	.	A	G	.	.	MAF_INRAE=36.842;MAF_USDA=39.157
NC_035104.1	21288557	.	T	C	.	.	MAF_INRAE=36.842;MAF_USDA=38.69
NC_035104.1	21288628	.	T	C	.	.	MAF_USDA=3.39
NC_035104.1	21288642	.	A	T	.	.	MAF_USDA=41.463
NC_035104.1	21288793	.	C	A	.	.	MAF_INRAE=39.474;MAF_USDA=41.176
NC_035104.1	21288809	.	A	G	.	.	MAF_USDA=3.279
NC_035104.1	21288815	.	G	T	.	.	MAF_USDA=38.824
NC_035104.1	21288836	.	T	C	.	.	MAF_USDA=38.235
NC_035104.1	21288862	.	C	A	.	.	MAF_USDA=3.279
NC_035104.1	21288890	.	T	G	.	.	MAF_USDA=2.459
NC_035104.1	21288899	.	C	A	.	.	MAF_INRAE=4.167;MAF_USDA=3.279
NC_035104.1	21288928	.	G	A	.	.	MAF_USDA=2.459
NC_035104.1	21289053	.	T	C	.	.	MAF_INRAE=20.886;MAF_USDA=37.059
NC_035104.1	21289089	.	C	G	.	.	MAF_INRAE=20.886;MAF_USDA=37.647
NC_035104.1	21289123	.	C	T	.	.	MAF_USDA=1.639
NC_035104.1	21289156	.	T	A	.	.	MAF_USDA=1.639
NC_035104.1	21289164	.	A	T	.	.	MAF_INRAE=20.886;MAF_USDA=37.059
NC_035104.1	21289169	.	G	A	.	.	MAF_INRAE=37.342;MAF_USDA=40.0
NC_035104.1	21289181	.	G	A	.	.	MAF_INRAE=20.886;MAF_USDA=36.471
NC_035104.1	21289186	.	C	A	.	.	MAF_INRAE=20.886;MAF_USDA=37.647
NC_035104.1	21289248	.	C	G	.	.	MAF_INRAE=15.789;MAF_USDA=7.647
NC_035104.1	21289271	.	C	A	.	.	MAF_INRAE=12.658;MAF_USDA=4.706
NC_035104.1	21289274	.	C	A	.	.	MAF_USDA=2.459
NC_035104.1	21289275	.	T	G	.	.	MAF_INRAE=15.833;MAF_USDA=37.059
NC_035104.1	21289308	.	A	G	.	.	MAF_INRAE=20.886;MAF_USDA=37.647
NC_035104.1	21289321	.	G	A	.	.	MAF_INRAE=4.43;MAF_USDA=3.279
NC_035104.1	21289336	.	A	T	.	.	MAF_INRAE=20.886;MAF_USDA=36.471
NC_035104.1	21289337	.	C	T	.	.	MAF_INRAE=15.833;MAF_USDA=36.471
NC_035104.1	21289340	.	T	G	.	.	MAF_INRAE=7.5;MAF_USDA=4.706
NC_035104.1	21289349	.	T	A	.	.	MAF_INRAE=7.5;MAF_USDA=7.647
NC_035104.1	21289350	.	T	G	.	.	MAF_INRAE=10.127;MAF_USDA=4.918
NC_035104.1	21289369	.	G	C	.	.	MAF_USDA=3.279
NC_035104.1	21289392	.	T	C	.	.	MAF_USDA=2.459
NC_035104.1	21289416	.	A	T	.	.	MAF_INRAE=20.886;MAF_USDA=36.471
NC_035104.1	21289485	.	G	A	.	.	MAF_INRAE=12.658;MAF_USDA=19.412
NC_035104.1	21289524	.	G	A	.	.	MAF_USDA=1.639
NC_035104.1	21289554	.	G	A	.	.	MAF_INRAE=7.5;MAF_USDA=22.917
NC_035104.1	21289555	.	C	A	.	.	MAF_INRAE=20.886;MAF_USDA=37.059
NC_035104.1	21289563	.	G	C	.	.	MAF_INRAE=4.167;MAF_USDA=4.098
NC_035104.1	21289596	.	G	T	.	.	MAF_INRAE=10.759;MAF_USDA=10.0
NC_035104.1	21289689	.	G	A	.	.	MAF_INRAE=20.886;MAF_USDA=37.059
NC_035104.1	21289742	.	T	C	.	.	MAF_INRAE=20.886;MAF_USDA=37.059
NC_035104.1	21289764	.	G	A	.	.	MAF_INRAE=20.886;MAF_USDA=36.471
NC_035104.1	21289793	.	A	G	.	.	MAF_USDA=2.459
NC_035104.1	21289795	.	G	T	.	.	MAF_USDA=2.459
NC_035104.1	21289797	.	A	G	.	.	MAF_USDA=2.459
NC_035104.1	21289802	.	A	G	.	.	MAF_INRAE=21.519;MAF_USDA=37.059
NC_035104.1	21289808	.	G	T	.	.	MAF_USDA=1.639
NC_035104.1	21289852	.	G	A	.	.	MAF_INRAE=12.025;MAF_USDA=7.738
NC_035104.1	21289962	.	T	C	.	.	MAF_INRAE=24.684;MAF_USDA=41.667
NC_035104.1	21290013	.	C	A	.	.	MAF_USDA=5.738
NC_035104.1	21290026	.	T	C	.	.	MAF_INRAE=20.886;MAF_USDA=38.824
NC_035104.1	21290088	.	C	T	.	.	MAF_INRAE=21.519
NC_035104.1	21290152	.	C	T	.	.	MAF_USDA=8.235
NC_035104.1	21290165	.	C	T	.	.	MAF_INRAE=20.886;MAF_USDA=36.471
NC_035104.1	21290187	.	T	C	.	.	MAF_INRAE=21.519;MAF_USDA=36.471
NC_035104.1	21290244	.	A	T	.	.	MAF_INRAE=9.494;MAF_USDA=19.412
NC_035104.1	21290245	.	T	C	.	.	MAF_INRAE=5.833;MAF_USDA=19.412
NC_035104.1	21290279	.	G	A	.	.	MAF_USDA=3.279
NC_035104.1	21290316	.	G	C	.	.	MAF_INRAE=4.43;MAF_USDA=3.279
NC_035104.1	21290346	.	C	A	.	.	MAF_USDA=2.459
NC_035104.1	21290378	.	T	G	.	.	MAF_INRAE=20.886;MAF_USDA=25.0
NC_035104.1	21290400	.	C	A	.	.	MAF_INRAE=37.975;MAF_USDA=10.0
NC_035104.1	21290433	.	T	G	.	.	MAF_USDA=2.459
NC_035104.1	21290537	.	T	G	.	.	MAF_INRAE=20.886;MAF_USDA=37.059
NC_035104.1	21290547	.	G	A	.	.	MAF_INRAE=10.759;MAF_USDA=6.471
NC_035104.1	21290731	.	C	A	.	.	MAF_INRAE=20.253;MAF_USDA=40.0
NC_035104.1	21290734	.	C	T	.	.	MAF_USDA=4.098
NC_035104.1	21290745	.	C	T	.	.	MAF_USDA=2.459
NC_035104.1	21290757	.	A	G	.	.	MAF_USDA=1.639
NC_035104.1	21290777	.	C	A	.	.	MAF_INRAE=21.519;MAF_USDA=29.167
NC_035104.1	21290806	.	C	A	.	.	MAF_INRAE=22.152;MAF_USDA=31.25
NC_035104.1	21290883	.	C	T	.	.	MAF_INRAE=11.392;MAF_USDA=2.941
NC_035104.1	21290907	.	G	C	.	.	MAF_USDA=2.459
NC_035104.1	21290912	.	A	G	.	.	MAF_USDA=2.941
NC_035104.1	21290926	.	A	C	.	.	MAF_INRAE=7.5;MAF_USDA=7.647
NC_035104.1	21290952	.	T	C	.	.	MAF_INRAE=20.886;MAF_USDA=37.5
NC_035104.1	21290953	.	G	A	.	.	MAF_INRAE=15.833;MAF_USDA=38.095
NC_035104.1	21291008	.	T	G	.	.	MAF_INRAE=20.886;MAF_USDA=37.5
NC_035104.1	21291059	.	C	A	.	.	MAF_INRAE=36.842;MAF_USDA=41.071
NC_035104.1	21291165	.	G	A	.	.	MAF_USDA=2.459
NC_035104.1	21291210	.	C	T	.	.	MAF_INRAE=20.253;MAF_USDA=37.647
NC_035104.1	21291257	.	T	C	.	.	MAF_INRAE=41.772;MAF_USDA=22.941
NC_035104.1	21291319	.	T	A	.	.	MAF_INRAE=5.263;MAF_USDA=8.235
NC_035104.1	21291334	.	T	A	.	.	MAF_USDA=9.836
NC_035104.1	21291415	.	T	C	.	.	MAF_INRAE=20.886;MAF_USDA=37.059
NC_035104.1	21291484	.	G	T	.	.	MAF_INRAE=7.5;MAF_USDA=22.917
NC_035104.1	21291485	.	G	T	.	.	MAF_INRAE=7.5;MAF_USDA=22.917
NC_035104.1	21291538	.	G	T	.	.	MAF_INRAE=20.886;MAF_USDA=37.059
NC_035104.1	21291580	.	C	T	.	.	MAF_USDA=1.639
NC_035104.1	21291630	.	G	A	.	.	MAF_USDA=2.353
NC_035104.1	21291677	.	T	C	.	.	MAF_INRAE=5.063;MAF_USDA=3.279
NC_035104.1	21291700	.	G	T	.	.	MAF_INRAE=20.886;MAF_USDA=37.059
NC_035104.1	21291754	.	C	T	.	.	MAF_INRAE=20.886;MAF_USDA=36.471
NC_035104.1	21291758	.	C	T	.	.	MAF_USDA=2.459
NC_035104.1	21291781	.	A	G	.	.	MAF_INRAE=20.886;MAF_USDA=37.647
NC_035104.1	21291804	.	G	A	.	.	MAF_INRAE=10.127;MAF_USDA=4.918
NC_035104.1	21291831	.	C	T	.	.	MAF_USDA=8.197
NC_035104.1	21291959	.	G	A	.	.	MAF_USDA=1.639
NC_035104.1	21291960	.	T	G	.	.	MAF_USDA=1.639
NC_035104.1	21291980	.	T	A	.	.	MAF_USDA=4.918
NC_035104.1	21291985	.	C	A	.	.	MAF_USDA=1.639
NC_035104.1	21291986	.	T	C	.	.	MAF_INRAE=41.772;MAF_USDA=22.941
NC_035104.1	21291994	.	G	C	.	.	MAF_INRAE=10.127;MAF_USDA=4.762
NC_035104.1	21292002	.	G	T	.	.	MAF_USDA=1.667
NC_035104.1	21292017	.	T	C	.	.	MAF_INRAE=41.772;MAF_USDA=23.81
NC_035104.1	21292048	.	A	T	.	.	MAF_INRAE=45.833;MAF_USDA=27.083
NC_035104.1	21292065	.	C	A	.	.	MAF_INRAE=40.506;MAF_USDA=23.214
NC_035104.1	21292121	.	C	A	.	.	MAF_USDA=2.459
NC_035104.1	21292125	.	C	T	.	.	MAF_INRAE=10.759;MAF_USDA=6.471
NC_035104.1	21292162	.	A	C	.	.	MAF_INRAE=11.392;MAF_USDA=5.294
NC_035104.1	21292166	.	G	C	.	.	MAF_INRAE=15.833;MAF_USDA=37.059
NC_035104.1	21292171	.	T	A	.	.	MAF_INRAE=11.392;MAF_USDA=10.0
NC_035104.1	21292177	.	G	C	.	.	MAF_INRAE=10.759;MAF_USDA=6.471
NC_035104.1	21292211	.	A	T	.	.	MAF_USDA=2.459
NC_035104.1	21292295	.	A	G	.	.	MAF_INRAE=45.833
NC_035104.1	21292345	.	C	T	.	.	MAF_INRAE=26.316;MAF_USDA=22.131
NC_035104.1	21292361	.	C	T	.	.	MAF_INRAE=26.316;MAF_USDA=27.439
NC_035104.1	21292374	.	A	T	.	.	MAF_USDA=2.459
NC_035104.1	21292393	.	A	G	.	.	MAF_USDA=4.918
NC_035104.1	21292501	.	C	T	.	.	MAF_INRAE=31.579;MAF_USDA=25.41
NC_035104.1	21292506	.	G	T	.	.	MAF_INRAE=21.053
NC_035104.1	21292517	.	A	G	.	.	MAF_INRAE=26.316;MAF_USDA=26.829
NC_035104.1	21292537	.	A	G	.	.	MAF_INRAE=26.316;MAF_USDA=26.22
NC_035104.1	21292539	.	A	C	.	.	MAF_USDA=26.22
NC_035104.1	21292606	.	C	T	.	.	MAF_USDA=3.333
NC_035104.1	21292659	.	T	C	.	.	MAF_USDA=24.39
NC_035104.1	21292687	.	C	T	.	.	MAF_INRAE=21.053;MAF_USDA=10.241
NC_035104.1	21292726	.	A	C	.	.	MAF_INRAE=5.263;MAF_USDA=10.366
NC_035104.1	21292734	.	T	G	.	.	MAF_INRAE=26.316;MAF_USDA=26.506
NC_035104.1	21292862	.	A	G	.	.	MAF_INRAE=26.316;MAF_USDA=21.311
NC_035104.1	21292936	.	G	A	.	.	MAF_USDA=2.459
NC_035104.1	21292978	.	C	T	.	.	MAF_INRAE=26.316;MAF_USDA=18.033
NC_035104.1	21293026	.	T	C	.	.	MAF_USDA=1.639
NC_035104.1	21293031	.	A	T	.	.	MAF_USDA=7.377
NC_035104.1	21293060	.	C	T	.	.	MAF_INRAE=26.316;MAF_USDA=20.492
NC_035104.1	21293171	.	G	A	.	.	MAF_USDA=3.279
NC_035104.1	21293210	.	A	T	.	.	MAF_USDA=21.311
NC_035104.1	21293222	.	G	T	.	.	MAF_USDA=1.639
NC_035104.1	21293296	.	A	C	.	.	MAF_INRAE=41.772;MAF_USDA=22.941
NC_035104.1	21293380	.	C	A	.	.	MAF_USDA=9.836
NC_035104.1	21293399	.	T	C	.	.	MAF_USDA=1.639
NC_035104.1	21293413	.	A	C	.	.	MAF_USDA=2.459
NC_035104.1	21293465	.	A	G	.	.	MAF_INRAE=41.772;MAF_USDA=23.529
NC_035104.1	21293468	.	A	G	.	.	MAF_USDA=1.639
NC_035104.1	21293493	.	T	G	.	.	MAF_USDA=1.639
NC_035104.1	21293504	.	T	G	.	.	MAF_INRAE=41.139;MAF_USDA=22.941
NC_035104.1	21293516	.	C	G	.	.	MAF_INRAE=13.924;MAF_USDA=7.059
NC_035104.1	21293563	.	G	A	.	.	MAF_INRAE=41.772;MAF_USDA=22.941
NC_035104.1	21293582	.	A	G	.	.	MAF_INRAE=11.392;MAF_USDA=6.25
NC_035104.1	21293583	.	A	T	.	.	MAF_INRAE=13.333;MAF_USDA=6.25
NC_035104.1	21293594	.	G	C	.	.	MAF_INRAE=41.772;MAF_USDA=22.941
NC_035104.1	21293596	.	T	A	.	.	MAF_INRAE=11.392;MAF_USDA=7.059
NC_035104.1	21293663	.	A	T	.	.	MAF_USDA=8.197
NC_035104.1	21293702	.	A	T	.	.	MAF_USDA=3.279
NC_035104.1	21293728	.	T	C	.	.	MAF_USDA=1.639
NC_035104.1	21293730	.	T	A	.	.	MAF_INRAE=35.443;MAF_USDA=16.667
NC_035104.1	21293740	.	G	T	.	.	MAF_USDA=1.639
NC_035104.1	21293792	.	T	C	.	.	MAF_USDA=1.639
NC_035104.1	21293885	.	T	A	.	.	MAF_INRAE=20.886;MAF_USDA=37.647
NC_035104.1	21293908	.	T	G	.	.	MAF_INRAE=41.772;MAF_USDA=22.941
NC_035104.1	21293912	.	G	A	.	.	MAF_INRAE=13.924;MAF_USDA=7.059
NC_035104.1	21293939	.	T	C	.	.	MAF_INRAE=20.886;MAF_USDA=37.647
NC_035104.1	21294022	.	T	A	.	.	MAF_INRAE=5.263;MAF_USDA=4.167
NC_035104.1	21294043	.	C	A	.	.	MAF_USDA=1.667
NC_035104.1	21294127	.	G	C	.	.	MAF_INRAE=5.263;MAF_USDA=5.882
NC_035104.1	21294156	.	A	T	.	.	MAF_INRAE=41.139;MAF_USDA=25.0
NC_035104.1	21294191	.	A	C	.	.	MAF_INRAE=4.43;MAF_USDA=4.098
NC_035104.1	21294203	.	A	T	.	.	MAF_INRAE=41.772;MAF_USDA=23.529
NC_035104.1	21294227	.	G	T	.	.	MAF_INRAE=41.772;MAF_USDA=22.941
NC_035104.1	21294230	.	G	C	.	.	MAF_INRAE=46.667;MAF_USDA=22.353
NC_035104.1	21294237	.	G	A	.	.	MAF_INRAE=20.886;MAF_USDA=36.471
NC_035104.1	21294241	.	C	A	.	.	MAF_INRAE=46.667;MAF_USDA=22.941
NC_035104.1	21294330	.	T	C	.	.	MAF_USDA=2.459
NC_035104.1	21294340	.	C	A	.	.	MAF_INRAE=15.823;MAF_USDA=21.176
NC_035104.1	21294377	.	C	T	.	.	MAF_INRAE=41.772;MAF_USDA=23.529
NC_035104.1	21294381	.	G	A	.	.	MAF_USDA=2.459
NC_035104.1	21294396	.	C	G	.	.	MAF_INRAE=21.053
NC_035104.1	21294431	.	C	A	.	.	MAF_USDA=4.098
NC_035104.1	21294474	.	G	T	.	.	MAF_INRAE=41.772;MAF_USDA=22.353
NC_035104.1	21294478	.	C	G	.	.	MAF_USDA=1.639
NC_035104.1	21294487	.	A	G	.	.	MAF_USDA=3.279
NC_035104.1	21294539	.	A	T	.	.	MAF_INRAE=20.886;MAF_USDA=37.647
NC_035104.1	21294683	.	T	A	.	.	MAF_USDA=1.639
NC_035104.1	21294710	.	G	A	.	.	MAF_USDA=3.279
NC_035104.1	21294754	.	C	G	.	.	MAF_INRAE=4.43;MAF_USDA=3.279
NC_035104.1	21294774	.	A	G	.	.	MAF_INRAE=20.886;MAF_USDA=37.059
NC_035104.1	21294824	.	C	T	.	.	MAF_INRAE=5.0
NC_035104.1	21294825	.	G	A	.	.	MAF_INRAE=7.5;MAF_USDA=7.647
NC_035104.1	21294840	.	A	T	.	.	MAF_USDA=9.836
NC_035104.1	21294851	.	A	G	.	.	MAF_USDA=2.459
NC_035104.1	21294853	.	C	T	.	.	MAF_INRAE=15.823;MAF_USDA=21.176
NC_035104.1	21294863	.	A	G	.	.	MAF_USDA=2.459
NC_035104.1	21294933	.	G	T	.	.	MAF_INRAE=20.886;MAF_USDA=37.647
NC_035104.1	21295034	.	C	A	.	.	MAF_USDA=5.738
NC_035104.1	21295068	.	C	T	.	.	MAF_INRAE=10.127;MAF_USDA=4.918
NC_035104.1	21295091	.	C	T	.	.	MAF_INRAE=2.5;MAF_USDA=3.279
NC_035104.1	21295110	.	C	T	.	.	MAF_USDA=29.167
NC_035104.1	21295112	.	G	T	.	.	MAF_USDA=31.25
NC_035104.1	21295115	.	A	C	.	.	MAF_USDA=33.333
NC_035104.1	21295116	.	G	A	.	.	MAF_USDA=33.333
NC_035104.1	21295126	.	C	T	.	.	MAF_INRAE=37.342;MAF_USDA=46.471
NC_035104.1	21295131	.	T	G	.	.	MAF_USDA=33.333
NC_035104.1	21295147	.	T	C	.	.	MAF_USDA=25.0
NC_035104.1	21295182	.	C	A	.	.	MAF_USDA=1.639
NC_035104.1	21295212	.	A	C	.	.	MAF_INRAE=37.342;MAF_USDA=45.833
NC_035104.1	21295214	.	A	T	.	.	MAF_INRAE=37.5;MAF_USDA=43.75
NC_035104.1	21295263	.	C	T	.	.	MAF_INRAE=7.5;MAF_USDA=7.647
NC_035104.1	21295344	.	G	A	.	.	MAF_INRAE=7.5;MAF_USDA=7.647
NC_035104.1	21295406	.	G	A	.	.	MAF_INRAE=37.342;MAF_USDA=40.0
NC_035104.1	21295461	.	C	T	.	.	MAF_INRAE=10.759;MAF_USDA=6.471
NC_035104.1	21295483	.	A	T	.	.	MAF_USDA=15.574
NC_035104.1	21295484	.	A	G	.	.	MAF_USDA=14.754
NC_035104.1	21295512	.	T	C	.	.	MAF_USDA=22.131
NC_035104.1	21295519	.	T	C	.	.	MAF_USDA=22.131
NC_035104.1	21295528	.	G	A	.	.	MAF_INRAE=2.632;MAF_USDA=8.235
NC_035104.1	21295529	.	G	A	.	.	MAF_USDA=22.951
NC_035104.1	21295531	.	C	A	.	.	MAF_INRAE=7.5;MAF_USDA=6.471
NC_035104.1	21295534	.	C	T	.	.	MAF_USDA=22.131
NC_035104.1	21295548	.	GTATGTTTTTCC	GTATGTTTTTCA	.	.	MAF_USDA=29.167
NC_035104.1	21295577	.	A	C	.	.	MAF_USDA=12.295
NC_035104.1	21295587	.	G	T	.	.	MAF_USDA=10.656
NC_035104.1	21295595	.	C	T	.	.	MAF_USDA=10.656
NC_035104.1	21295620	.	T	G	.	.	MAF_USDA=20.492
NC_035104.1	21295630	.	C	A	.	.	MAF_USDA=19.672
NC_035104.1	21295653	.	T	G	.	.	MAF_USDA=18.033
NC_035104.1	21295654	.	C	T	.	.	MAF_USDA=17.213
NC_035104.1	21295655	.	C	A	.	.	MAF_USDA=18.033
NC_035104.1	21295678	.	C	T	.	.	MAF_USDA=14.754
NC_035104.1	21295683	.	G	T	.	.	MAF_USDA=15.574
NC_035104.1	21295697	.	C	A	.	.	MAF_USDA=8.197
NC_035104.1	21295698	.	A	G	.	.	MAF_USDA=8.197
NC_035104.1	21295699	.	A	G	.	.	MAF_USDA=9.016
NC_035104.1	21295703	.	A	T	.	.	MAF_USDA=8.197
NC_035104.1	21295707	.	A	G	.	.	MAF_USDA=3.279
NC_035104.1	21295710	.	T	A	.	.	MAF_USDA=8.197
NC_035104.1	21295717	.	T	A	.	.	MAF_USDA=9.016
NC_035104.1	21295720	.	G	A	.	.	MAF_USDA=8.197
NC_035104.1	21295733	.	C	T	.	.	MAF_INRAE=36.076;MAF_USDA=39.412
NC_035104.1	21295873	.	G	A	.	.	MAF_USDA=12.5
NC_035104.1	21295947	.	T	C	.	.	MAF_INRAE=45.0;MAF_USDA=18.235
NC_035104.1	21295981	.	C	A	.	.	MAF_INRAE=39.241;MAF_USDA=17.647
NC_035104.1	21295997	.	A	G	.	.	MAF_INRAE=7.5;MAF_USDA=27.083
NC_035104.1	21296007	.	G	A	.	.	MAF_INRAE=5.0
NC_035104.1	21296012	.	C	A	.	.	MAF_INRAE=29.747;MAF_USDA=40.0
NC_035104.1	21296118	.	C	T	.	.	MAF_USDA=1.639
NC_035104.1	21296127	.	C	A	.	.	MAF_INRAE=5.0
NC_035104.1	21296160	.	T	A	.	.	MAF_USDA=1.765
NC_035104.1	21296165	.	A	T	.	.	MAF_INRAE=39.873;MAF_USDA=20.0
NC_035104.1	21296182	.	C	T	.	.	MAF_INRAE=5.263;MAF_USDA=3.529
NC_035104.1	21296264	.	G	A	.	.	MAF_INRAE=22.152;MAF_USDA=2.083
NC_035104.1	21296266	.	A	G	.	.	MAF_INRAE=18.333
NC_035104.1	21296307	.	T	C	.	.	MAF_INRAE=18.987;MAF_USDA=40.588
NC_035104.1	21296329	.	A	G	.	.	MAF_INRAE=21.519;MAF_USDA=23.529
NC_035104.1	21296393	.	C	A	.	.	MAF_INRAE=37.975;MAF_USDA=43.529
NC_035104.1	21296407	.	G	A	.	.	MAF_INRAE=4.43;MAF_USDA=3.279
NC_035104.1	21296415	.	T	A	.	.	MAF_USDA=4.098
NC_035104.1	21296443	.	C	A	.	.	MAF_INRAE=5.0
NC_035104.1	21296444	.	C	T	.	.	MAF_INRAE=5.0
NC_035104.1	21296513	.	T	G	.	.	MAF_USDA=4.098
NC_035104.1	21296585	.	G	A	.	.	MAF_USDA=7.377
NC_035104.1	21296589	.	A	C	.	.	MAF_USDA=3.279
NC_035104.1	21296629	.	G	T	.	.	MAF_INRAE=21.053
NC_035104.1	21296635	.	A	T	.	.	MAF_USDA=2.459
NC_035104.1	21296658	.	C	T	.	.	MAF_INRAE=7.5;MAF_USDA=14.706
NC_035104.1	21296664	.	C	T	.	.	MAF_USDA=4.706
NC_035104.1	21296689	.	C	A	.	.	MAF_INRAE=4.167
NC_035104.1	21296698	.	C	T	.	.	MAF_INRAE=14.557
NC_035104.1	21296709	.	G	A	.	.	MAF_USDA=2.459
NC_035104.1	21296747	.	T	A	.	.	MAF_INRAE=4.167
NC_035104.1	21296757	.	G	T	.	.	MAF_USDA=4.098
NC_035104.1	21296793	.	A	C	.	.	MAF_INRAE=33.544;MAF_USDA=47.647
NC_035104.1	21296797	.	T	G	.	.	MAF_USDA=4.918
NC_035104.1	21296809	.	A	G	.	.	MAF_INRAE=45.57;MAF_USDA=21.765
NC_035104.1	21296814	.	A	T	.	.	MAF_INRAE=45.57;MAF_USDA=23.529
NC_035104.1	21296935	.	C	T	.	.	MAF_INRAE=4.167
NC_035104.1	21297020	.	G	A	.	.	MAF_INRAE=32.911;MAF_USDA=46.471
NC_035104.1	21297025	.	A	G	.	.	MAF_INRAE=32.911;MAF_USDA=47.059
NC_035104.1	21297127	.	A	G	.	.	MAF_USDA=1.639
NC_035104.1	21297169	.	G	T	.	.	MAF_INRAE=45.57;MAF_USDA=22.353
NC_035104.1	21297182	.	T	C	.	.	MAF_USDA=1.639
NC_035104.1	21297184	.	G	T	.	.	MAF_INRAE=32.911;MAF_USDA=46.471
NC_035104.1	21297226	.	G	A	.	.	MAF_INRAE=7.5;MAF_USDA=17.647
NC_035104.1	21297318	.	C	T	.	.	MAF_INRAE=33.544;MAF_USDA=47.647
NC_035104.1	21297376	.	C	T	.	.	MAF_INRAE=7.5;MAF_USDA=22.917
NC_035104.1	21297462	.	A	G	.	.	MAF_INRAE=7.5;MAF_USDA=14.118
NC_035104.1	21297549	.	C	G	.	.	MAF_INRAE=33.544;MAF_USDA=25.0
NC_035104.1	21297550	.	T	G	.	.	MAF_INRAE=16.667;MAF_USDA=2.083
NC_035104.1	21297592	.	C	T	.	.	MAF_INRAE=33.544;MAF_USDA=47.647
NC_035104.1	21297613	.	G	T	.	.	MAF_INRAE=5.263
NC_035104.1	21297618	.	A	C	.	.	MAF_USDA=4.167
NC_035104.1	21297666	.	A	C	.	.	MAF_INRAE=31.579
NC_035104.1	21297737	.	C	A	.	.	MAF_INRAE=33.544;MAF_USDA=47.059
NC_035104.1	21297765	.	G	A	.	.	MAF_USDA=8.197
NC_035104.1	21297838	.	A	C	.	.	MAF_INRAE=32.911;MAF_USDA=47.059
NC_035104.1	21297908	.	T	C	.	.	MAF_INRAE=33.544;MAF_USDA=45.294
NC_035104.1	21297909	.	T	A	.	.	MAF_INRAE=34.167;MAF_USDA=45.294
NC_035104.1	21297930	.	G	A	.	.	MAF_USDA=4.098
NC_035104.1	21297955	.	C	T	.	.	MAF_INRAE=33.544;MAF_USDA=47.059
NC_035104.1	21297988	.	G	A	.	.	MAF_USDA=1.639
NC_035104.1	21298045	.	A	C	.	.	MAF_INRAE=32.911;MAF_USDA=48.235
NC_035104.1	21298134	.	G	C	.	.	MAF_USDA=4.098
NC_035104.1	21298289	.	G	T	.	.	MAF_INRAE=7.5;MAF_USDA=14.706
NC_035104.1	21298409	.	G	A	.	.	MAF_USDA=1.639
NC_035104.1	21298488	.	T	C	.	.	MAF_INRAE=33.544;MAF_USDA=44.512
NC_035104.1	21298497	.	G	C	.	.	MAF_USDA=25.0
NC_035104.1	21298575	.	A	T	.	.	MAF_INRAE=14.557;MAF_USDA=6.25
NC_035104.1	21298680	.	C	A	.	.	MAF_INRAE=13.924;MAF_USDA=9.756
NC_035104.1	21298681	.	A	T	.	.	MAF_INRAE=13.291;MAF_USDA=28.049
NC_035104.1	21298784	.	T	G	.	.	MAF_INRAE=10.759;MAF_USDA=5.882
NC_035104.1	21298791	.	A	C	.	.	MAF_INRAE=10.759;MAF_USDA=5.882
NC_035104.1	21298808	.	T	G	.	.	MAF_USDA=1.639
NC_035104.1	21298820	.	A	G	.	.	MAF_INRAE=33.544;MAF_USDA=45.882
NC_035104.1	21298902	.	C	A	.	.	MAF_USDA=3.279
NC_035104.1	21298909	.	T	G	.	.	MAF_INRAE=7.5;MAF_USDA=13.529
NC_035104.1	21298931	.	G	A	.	.	MAF_INRAE=5.263;MAF_USDA=2.083
NC_035104.1	21298961	.	T	C	.	.	MAF_INRAE=32.911;MAF_USDA=47.059
NC_035104.1	21299025	.	A	G	.	.	MAF_INRAE=21.519;MAF_USDA=22.619
NC_035104.1	21299041	.	C	T	.	.	MAF_INRAE=45.57;MAF_USDA=27.381
NC_035104.1	21299064	.	A	C	.	.	MAF_INRAE=10.127;MAF_USDA=7.5
NC_035104.1	21299077	.	T	G	.	.	MAF_USDA=2.542
NC_035104.1	21299087	.	T	C	.	.	MAF_USDA=2.5
NC_035104.1	21299097	.	A	T	.	.	MAF_USDA=43.75
NC_035104.1	21299100	.	G	A,T	.	.	MAF_INRAE=34.167;MAF_USDA=45.833
NC_035104.1	21299101	.	T	A	.	.	MAF_USDA=45.833
NC_035104.1	21299107	.	T	G	.	.	MAF_USDA=43.75
NC_035104.1	21299111	.	T	A	.	.	MAF_INRAE=7.5
NC_035104.1	21299116	.	T	A	.	.	MAF_USDA=12.5
NC_035104.1	21299117	.	A	T	.	.	MAF_INRAE=5.263;MAF_USDA=8.929
NC_035104.1	21299118	.	A	C	.	.	MAF_USDA=22.917
NC_035104.1	21299123	.	T	G	.	.	MAF_INRAE=11.392;MAF_USDA=10.714
NC_035104.1	21299153	.	T	A	.	.	MAF_INRAE=45.57;MAF_USDA=20.833
NC_035104.1	21299187	.	A	T	.	.	MAF_USDA=1.639
NC_035104.1	21299208	.	A	G	.	.	MAF_INRAE=5.263;MAF_USDA=5.882
NC_035104.1	21299284	.	G	A	.	.	MAF_INRAE=10.127;MAF_USDA=5.882
NC_035104.1	21299302	.	C	T	.	.	MAF_USDA=8.197
NC_035104.1	21299303	.	T	A	.	.	MAF_USDA=6.471
NC_035104.1	21299322	.	A	G	.	.	MAF_INRAE=11.392;MAF_USDA=8.235
NC_035104.1	21299346	.	C	T	.	.	MAF_INRAE=5.263;MAF_USDA=10.588
NC_035104.1	21299348	.	G	A	.	.	MAF_USDA=2.459
NC_035104.1	21299356	.	T	G	.	.	MAF_USDA=9.836
NC_035104.1	21299362	.	A	T	.	.	MAF_USDA=1.639
NC_035104.1	21299384	.	C	T	.	.	MAF_INRAE=13.291;MAF_USDA=21.176
NC_035104.1	21299388	.	G	A	.	.	MAF_INRAE=9.167;MAF_USDA=21.176
NC_035104.1	21299474	.	T	C	.	.	MAF_INRAE=37.975;MAF_USDA=10.0
NC_035104.1	21299517	.	T	A	.	.	MAF_INRAE=20.886;MAF_USDA=30.588
NC_035104.1	21299532	.	G	T	.	.	MAF_INRAE=11.392;MAF_USDA=8.824
NC_035104.1	21299604	.	A	G	.	.	MAF_INRAE=40.506;MAF_USDA=35.882
NC_035104.1	21299679	.	T	C	.	.	MAF_INRAE=5.263;MAF_USDA=2.083
NC_035104.1	21299726	.	A	G	.	.	MAF_USDA=6.557
NC_035104.1	21299853	.	A	C	.	.	MAF_INRAE=12.658;MAF_USDA=8.824
NC_035104.1	21299858	.	T	A	.	.	MAF_INRAE=44.937;MAF_USDA=21.765
NC_035104.1	21299869	.	A	T	.	.	MAF_USDA=2.459
NC_035104.1	21299888	.	A	C	.	.	MAF_USDA=43.373
NC_035104.1	21299912	.	T	C	.	.	MAF_INRAE=5.263;MAF_USDA=11.176
NC_035104.1	21299930	.	G	T	.	.	MAF_INRAE=2.5;MAF_USDA=4.118
NC_035104.1	21299984	.	A	C	.	.	MAF_INRAE=5.263;MAF_USDA=2.083
NC_035104.1	21300014	.	T	G	.	.	MAF_INRAE=19.62;MAF_USDA=26.471
NC_035104.1	21300137	.	C	T	.	.	MAF_INRAE=45.57;MAF_USDA=21.176
NC_035104.1	21300141	.	T	C	.	.	MAF_INRAE=16.456;MAF_USDA=18.824
NC_035104.1	21300153	.	A	G	.	.	MAF_USDA=1.639
NC_035104.1	21300177	.	T	G	.	.	MAF_INRAE=16.456;MAF_USDA=8.333
NC_035104.1	21300290	.	G	A	.	.	MAF_INRAE=43.671;MAF_USDA=14.118
NC_035104.1	21300294	.	C	T	.	.	MAF_INRAE=2.5;MAF_USDA=2.083
NC_035104.1	21300336	.	A	G	.	.	MAF_INRAE=11.392;MAF_USDA=12.941
NC_035104.1	21300346	.	G	T	.	.	MAF_USDA=22.917
NC_035104.1	21300347	.	C	A	.	.	MAF_USDA=3.279
NC_035104.1	21300372	.	C	T	.	.	MAF_INRAE=37.975;MAF_USDA=38.824
NC_035104.1	21300376	.	C	G	.	.	MAF_INRAE=30.0;MAF_USDA=37.059
NC_035104.1	21300377	.	T	C	.	.	MAF_INRAE=30.0;MAF_USDA=38.824
NC_035104.1	21300382	.	C	T	.	.	MAF_USDA=2.459
NC_035104.1	21300459	.	T	C	.	.	MAF_INRAE=7.5;MAF_USDA=17.647
NC_035104.1	21300499	.	A	C	.	.	MAF_INRAE=37.975;MAF_USDA=39.412
NC_035104.1	21300601	.	G	A	.	.	MAF_USDA=2.941
NC_035104.1	21300638	.	C	G	.	.	MAF_USDA=4.098
NC_035104.1	21300653	.	T	C	.	.	MAF_INRAE=32.278;MAF_USDA=41.765
NC_035104.1	21300672	.	T	C	.	.	MAF_INRAE=37.975;MAF_USDA=40.0
NC_035104.1	21300695	.	T	C	.	.	MAF_INRAE=37.975;MAF_USDA=39.412
NC_035104.1	21300775	.	G	T	.	.	MAF_USDA=16.667
NC_035104.1	21300776	.	T	G	.	.	MAF_USDA=16.667
NC_035104.1	21300909	.	G	A	.	.	MAF_INRAE=10.759;MAF_USDA=3.529
NC_035104.1	21300973	.	C	T	.	.	MAF_INRAE=37.975;MAF_USDA=39.412
NC_035104.1	21300983	.	C	T	.	.	MAF_INRAE=7.5;MAF_USDA=17.647
NC_035104.1	21301015	.	G	A	.	.	MAF_INRAE=7.5;MAF_USDA=17.647
NC_035104.1	21301233	.	C	A	.	.	MAF_USDA=1.639
NC_035104.1	21301238	.	A	G	.	.	MAF_INRAE=20.886;MAF_USDA=21.765
NC_035104.1	21301250	.	C	A	.	.	MAF_USDA=1.639
NC_035104.1	21301428	.	A	T	.	.	MAF_INRAE=5.833;MAF_USDA=5.294
NC_035104.1	21301515	.	A	C	.	.	MAF_INRAE=34.177;MAF_USDA=45.882
NC_035104.1	21301521	.	C	G	.	.	MAF_INRAE=37.975;MAF_USDA=9.412
NC_035104.1	21301642	.	A	T	.	.	MAF_INRAE=25.316;MAF_USDA=45.882
NC_035104.1	21301653	.	A	T	.	.	MAF_INRAE=7.5;MAF_USDA=14.706
NC_035104.1	21301718	.	T	C	.	.	MAF_INRAE=8.333;MAF_USDA=20.588
NC_035104.1	21301734	.	G	T	.	.	MAF_USDA=1.639
NC_035104.1	21301753	.	T	C	.	.	MAF_USDA=1.639
NC_035104.1	21301809	.	A	T	.	.	MAF_INRAE=7.595
NC_035104.1	21301824	.	C	G	.	.	MAF_USDA=8.197
NC_035104.1	21301903	.	A	G	.	.	MAF_INRAE=2.5;MAF_USDA=4.118
NC_035104.1	21301986	.	G	A	.	.	MAF_INRAE=7.5;MAF_USDA=22.917
NC_035104.1	21301993	.	T	A	.	.	MAF_INRAE=11.392;MAF_USDA=21.176
NC_035104.1	21302055	.	G	T	.	.	MAF_INRAE=11.392;MAF_USDA=6.25
NC_035104.1	21302099	.	C	A	.	.	MAF_INRAE=4.167;MAF_USDA=3.279
NC_035104.1	21302143	.	T	G	.	.	MAF_INRAE=21.053;MAF_USDA=17.647
NC_035104.1	21302173	.	T	C	.	.	MAF_INRAE=21.053;MAF_USDA=17.647
NC_035104.1	21302207	.	A	G	.	.	MAF_INRAE=12.025;MAF_USDA=4.118
NC_035104.1	21302256	.	C	A	.	.	MAF_USDA=2.941
NC_035104.1	21302274	.	G	T	.	.	MAF_USDA=1.639
NC_035104.1	21302427	.	T	C	.	.	MAF_INRAE=12.025;MAF_USDA=22.941
NC_035104.1	21302471	.	T	C	.	.	MAF_INRAE=21.053
NC_035104.1	21302562	.	A	C	.	.	MAF_INRAE=37.975;MAF_USDA=10.0
NC_035104.1	21302594	.	A	C	.	.	MAF_USDA=2.941
NC_035104.1	21302605	.	A	T	.	.	MAF_INRAE=10.127;MAF_USDA=14.118
NC_035104.1	21302619	.	T	C	.	.	MAF_INRAE=7.595;MAF_USDA=18.824
NC_035104.1	21302645	.	A	T	.	.	MAF_USDA=2.459
NC_035104.1	21302652	.	A	G	.	.	MAF_USDA=3.279
NC_035104.1	21302709	.	G	A	.	.	MAF_USDA=5.738
NC_035104.1	21302735	.	G	A	.	.	MAF_INRAE=7.595;MAF_USDA=18.235
NC_035104.1	21302746	.	A	G	.	.	MAF_INRAE=7.595;MAF_USDA=18.235
NC_035104.1	21302772	.	A	C	.	.	MAF_INRAE=2.5;MAF_USDA=3.279
NC_035104.1	21302883	.	A	C	.	.	MAF_INRAE=17.722;MAF_USDA=22.353
NC_035104.1	21302957	.	T	G	.	.	MAF_USDA=1.639
NC_035104.1	21302969	.	T	G	.	.	MAF_USDA=5.294
NC_035104.1	21302984	.	C	T	.	.	MAF_USDA=1.639
NC_035104.1	21303090	.	T	C	.	.	MAF_USDA=2.459
NC_035104.1	21303149	.	C	G	.	.	MAF_INRAE=21.053;MAF_USDA=12.353
NC_035104.1	21303169	.	T	G	.	.	MAF_INRAE=8.861;MAF_USDA=22.353
NC_035104.1	21303199	.	A	T	.	.	MAF_USDA=4.167
NC_035104.1	21303238	.	T	G	.	.	MAF_INRAE=31.646;MAF_USDA=42.353
NC_035104.1	21303248	.	G	T	.	.	MAF_INRAE=7.595;MAF_USDA=18.824
NC_035104.1	21303280	.	C	T	.	.	MAF_USDA=1.667
NC_035104.1	21303339	.	C	G	.	.	MAF_USDA=6.557
NC_035104.1	21303371	.	A	T	.	.	MAF_INRAE=32.278;MAF_USDA=38.235
NC_035104.1	21303418	.	T	G	.	.	MAF_USDA=1.639
NC_035104.1	21303431	.	C	T	.	.	MAF_USDA=6.557
NC_035104.1	21303434	.	A	C	.	.	MAF_INRAE=21.053
NC_035104.1	21303459	.	G	A	.	.	MAF_INRAE=32.911;MAF_USDA=48.824
NC_035104.1	21303470	.	C	T	.	.	MAF_INRAE=11.392;MAF_USDA=5.294
NC_035104.1	21303493	.	C	T	.	.	MAF_USDA=2.459
NC_035104.1	21303617	.	G	A	.	.	MAF_INRAE=10.759;MAF_USDA=8.197
NC_035104.1	21303661	.	G	A	.	.	MAF_INRAE=11.392;MAF_USDA=7.059
NC_035104.1	21303662	.	C	T	.	.	MAF_INRAE=13.333;MAF_USDA=7.059
NC_035104.1	21303674	.	G	A	.	.	MAF_USDA=5.738
NC_035104.1	21303719	.	C	T	.	.	MAF_USDA=2.353
NC_035104.1	21303815	.	C	T	.	.	MAF_INRAE=9.494;MAF_USDA=15.574
NC_035104.1	21303916	.	G	A	.	.	MAF_USDA=2.459
NC_035104.1	21303933	.	C	A	.	.	MAF_INRAE=11.392;MAF_USDA=5.294
NC_035104.1	21304077	.	G	T	.	.	MAF_INRAE=21.053
NC_035104.1	21304110	.	T	C	.	.	MAF_INRAE=8.228;MAF_USDA=26.471
NC_035104.1	21304161	.	A	T	.	.	MAF_USDA=5.882
NC_035104.1	21304210	.	C	G	.	.	MAF_INRAE=7.5;MAF_USDA=14.706
NC_035104.1	21304263	.	G	A	.	.	MAF_INRAE=8.228;MAF_USDA=25.882
NC_035104.1	21304274	.	T	G	.	.	MAF_INRAE=21.053
NC_035104.1	21304278	.	A	T	.	.	MAF_INRAE=7.595;MAF_USDA=20.0
NC_035104.1	21304322	.	C	T	.	.	MAF_USDA=5.738
NC_035104.1	21304335	.	A	G	.	.	MAF_INRAE=11.392;MAF_USDA=5.294
NC_035104.1	21304355	.	G	C	.	.	MAF_INRAE=8.228;MAF_USDA=25.882
NC_035104.1	21304363	.	G	T	.	.	MAF_INRAE=21.053
NC_035104.1	21304375	.	T	G	.	.	MAF_USDA=5.294
NC_035104.1	21304402	.	C	A	.	.	MAF_USDA=4.167
NC_035104.1	21304428	.	C	A	.	.	MAF_USDA=1.639
NC_035104.1	21304449	.	C	T	.	.	MAF_INRAE=10.0;MAF_USDA=21.176
NC_035104.1	21304470	.	C	A	.	.	MAF_USDA=6.557
NC_035104.1	21304526	.	A	C	.	.	MAF_USDA=5.294
NC_035104.1	21304528	.	G	A	.	.	MAF_INRAE=8.861;MAF_USDA=8.197
NC_035104.1	21304545	.	C	A	.	.	MAF_USDA=2.459
NC_035104.1	21304548	.	C	T	.	.	MAF_USDA=4.706
NC_035104.1	21304555	.	G	A	.	.	MAF_USDA=5.738
NC_035104.1	21304619	.	A	G	.	.	MAF_INRAE=5.0
NC_035104.1	21304685	.	G	A	.	.	MAF_USDA=4.706
NC_035104.1	21304772	.	A	C	.	.	MAF_INRAE=10.833;MAF_USDA=25.0
NC_035104.1	21304779	.	T	A	.	.	MAF_INRAE=35.0;MAF_USDA=45.833
NC_035104.1	21304847	.	T	C	.	.	MAF_INRAE=2.5
NC_035104.1	21304910	.	T	C	.	.	MAF_USDA=8.696
NC_035104.1	21305085	.	A	G	.	.	MAF_INRAE=9.167;MAF_USDA=25.0
NC_035104.1	21305202	.	A	C	.	.	MAF_USDA=50.0
NC_035104.1	21305229	.	C	T	.	.	MAF_INRAE=7.5;MAF_USDA=6.667
NC_035104.1	21305264	.	G	A	.	.	MAF_INRAE=42.405;MAF_USDA=13.529
NC_035104.1	21305323	.	G	A	.	.	MAF_INRAE=10.127;MAF_USDA=9.836
NC_035104.1	21305386	.	C	T	.	.	MAF_INRAE=10.833;MAF_USDA=16.471
NC_035104.1	21305397	.	T	C	.	.	MAF_USDA=2.459
NC_035104.1	21305450	.	T	A	.	.	MAF_INRAE=11.392;MAF_USDA=5.294
NC_035104.1	21305469	.	C	T	.	.	MAF_INRAE=10.759
NC_035104.1	21305487	.	A	G	.	.	MAF_INRAE=7.595;MAF_USDA=17.647
NC_035104.1	21305524	.	G	A	.	.	MAF_USDA=5.294
NC_035104.1	21305534	.	C	T	.	.	MAF_INRAE=43.671;MAF_USDA=14.118
NC_035104.1	21305577	.	T	A	.	.	MAF_USDA=5.882
NC_035104.1	21305649	.	G	T	.	.	MAF_USDA=5.738
NC_035104.1	21306007	.	C	A	.	.	MAF_INRAE=5.263
NC_035104.1	21306010	.	T	A	.	.	MAF_INRAE=8.228;MAF_USDA=26.19
NC_035104.1	21306090	.	G	T	.	.	MAF_INRAE=10.127;MAF_USDA=5.833
NC_035104.1	21306122	.	G	A	.	.	MAF_USDA=4.118
NC_035104.1	21306135	.	T	C	.	.	MAF_INRAE=8.228;MAF_USDA=26.471
NC_035104.1	21306158	.	C	T	.	.	MAF_INRAE=2.5;MAF_USDA=2.941
NC_035104.1	21306236	.	T	G	.	.	MAF_INRAE=8.228;MAF_USDA=27.381
NC_035104.1	21306287	.	T	C	.	.	MAF_INRAE=8.228;MAF_USDA=25.882
NC_035104.1	21306296	.	C	G	.	.	MAF_USDA=6.557
NC_035104.1	21306341	.	G	T	.	.	MAF_INRAE=7.5;MAF_USDA=16.471
NC_035104.1	21306345	.	T	A	.	.	MAF_INRAE=10.759;MAF_USDA=8.235
NC_035104.1	21306358	.	T	C	.	.	MAF_USDA=2.459
NC_035104.1	21306389	.	G	A	.	.	MAF_INRAE=21.053
NC_035104.1	21306399	.	A	G	.	.	MAF_INRAE=8.228;MAF_USDA=25.882
NC_035104.1	21306406	.	A	G	.	.	MAF_USDA=2.941
NC_035104.1	21306431	.	A	G	.	.	MAF_INRAE=7.5;MAF_USDA=22.917
NC_035104.1	21306462	.	G	A	.	.	MAF_USDA=6.557
NC_035104.1	21306562	.	C	G	.	.	MAF_INRAE=21.053
NC_035104.1	21306622	.	C	T	.	.	MAF_INRAE=10.127;MAF_USDA=3.279
NC_035104.1	21306851	.	A	C	.	.	MAF_USDA=12.941
NC_035104.1	21306899	.	G	A	.	.	MAF_INRAE=43.671;MAF_USDA=14.706
NC_035104.1	21306919	.	C	A	.	.	MAF_INRAE=46.835;MAF_USDA=13.529
NC_035104.1	21306924	.	A	T	.	.	MAF_INRAE=8.228;MAF_USDA=24.118
NC_035104.1	21306952	.	C	T	.	.	MAF_USDA=1.639
NC_035104.1	21307048	.	C	T	.	.	MAF_INRAE=23.418;MAF_USDA=39.412
NC_035104.1	21307179	.	T	C	.	.	MAF_USDA=2.459
NC_035104.1	21307317	.	T	C	.	.	MAF_INRAE=22.152;MAF_USDA=15.882
NC_035104.1	21307428	.	C	G	.	.	MAF_INRAE=10.0;MAF_USDA=18.033
NC_035104.1	21307460	.	C	T	.	.	MAF_USDA=4.118
NC_035104.1	21307517	.	C	T	.	.	MAF_INRAE=7.5;MAF_USDA=15.294
NC_035104.1	21307661	.	T	A	.	.	MAF_INRAE=43.671;MAF_USDA=13.69
NC_035104.1	21307691	.	G	A	.	.	MAF_USDA=4.098
NC_035104.1	21307707	.	C	T	.	.	MAF_INRAE=10.127;MAF_USDA=8.197
NC_035104.1	21307732	.	C	T	.	.	MAF_INRAE=7.5;MAF_USDA=15.882
NC_035104.1	21307736	.	A	G	.	.	MAF_INRAE=10.759;MAF_USDA=23.529
NC_035104.1	21307829	.	G	A	.	.	MAF_USDA=1.667
NC_035104.1	21308069	.	T	C	.	.	MAF_INRAE=10.526;MAF_USDA=5.882
NC_035104.1	21308146	.	G	T	.	.	MAF_INRAE=5.0;MAF_USDA=4.098
NC_035104.1	21308165	.	A	C	.	.	MAF_USDA=8.333
NC_035104.1	21308229	.	G	T	.	.	MAF_USDA=2.459
NC_035104.1	21308380	.	G	A	.	.	MAF_INRAE=7.5;MAF_USDA=14.706
NC_035104.1	21308436	.	C	A	.	.	MAF_USDA=5.882
NC_035104.1	21308465	.	C	A	.	.	MAF_INRAE=10.526;MAF_USDA=5.882
NC_035104.1	21308470	.	C	T	.	.	MAF_INRAE=1.667
NC_035104.1	21308509	.	A	C	.	.	MAF_INRAE=10.127;MAF_USDA=3.279
NC_035104.1	21308539	.	C	T	.	.	MAF_USDA=12.353
NC_035104.1	21308550	.	A	C	.	.	MAF_INRAE=4.167;MAF_USDA=3.529
NC_035104.1	21308582	.	A	G	.	.	MAF_USDA=1.639
NC_035104.1	21308611	.	G	A	.	.	MAF_INRAE=2.5;MAF_USDA=1.765
NC_035104.1	21308620	.	G	T	.	.	MAF_INRAE=10.759
NC_035104.1	21308627	.	A	T	.	.	MAF_INRAE=10.526;MAF_USDA=5.882
NC_035104.1	21308734	.	A	C	.	.	MAF_INRAE=6.962;MAF_USDA=15.294
NC_035104.1	21308741	.	G	T	.	.	MAF_INRAE=12.658;MAF_USDA=12.353
NC_035104.1	21308929	.	G	T	.	.	MAF_INRAE=30.38;MAF_USDA=49.412
NC_035104.1	21308930	.	T	A	.	.	MAF_INRAE=31.667;MAF_USDA=44.706
NC_035104.1	21308951	.	A	G	.	.	MAF_USDA=5.738
NC_035104.1	21308965	.	T	C	.	.	MAF_USDA=5.882
NC_035104.1	21308999	.	G	A	.	.	MAF_INRAE=24.684;MAF_USDA=41.176
NC_035104.1	21309028	.	C	A	.	.	MAF_INRAE=26.582;MAF_USDA=41.176
NC_035104.1	21309032	.	G	A	.	.	MAF_INRAE=22.152;MAF_USDA=37.647
NC_035104.1	21309097	.	T	C	.	.	MAF_USDA=4.167
NC_035104.1	21309104	.	A	G	.	.	MAF_USDA=3.279
NC_035104.1	21309146	.	G	A	.	.	MAF_INRAE=10.127;MAF_USDA=4.918
NC_035104.1	21309159	.	C	T	.	.	MAF_USDA=1.639
NC_035104.1	21309178	.	G	T	.	.	MAF_INRAE=10.127;MAF_USDA=5.738
NC_035104.1	21309180	.	A	T	.	.	MAF_USDA=5.738
NC_035104.1	21309181	.	G	T	.	.	MAF_USDA=4.918
NC_035104.1	21309250	.	C	A	.	.	MAF_INRAE=20.253;MAF_USDA=44.706
NC_035104.1	21309255	.	C	T	.	.	MAF_USDA=1.639
NC_035104.1	21309381	.	T	A	.	.	MAF_INRAE=13.291;MAF_USDA=32.941
NC_035104.1	21309501	.	G	A	.	.	MAF_USDA=5.882
NC_035104.1	21309571	.	T	G	.	.	MAF_USDA=9.412
NC_035104.1	21309602	.	T	G	.	.	MAF_INRAE=44.937;MAF_USDA=12.941
NC_035104.1	21309640	.	A	C	.	.	MAF_USDA=14.754
NC_035104.1	21309684	.	A	G	.	.	MAF_INRAE=7.5;MAF_USDA=22.917
NC_035104.1	21309765	.	C	A	.	.	MAF_USDA=1.639
NC_035104.1	21309783	.	A	T	.	.	MAF_USDA=2.083
NC_035104.1	21309821	.	A	T	.	.	MAF_INRAE=38.608;MAF_USDA=24.706
NC_035104.1	21309840	.	T	G	.	.	MAF_USDA=1.639
NC_035104.1	21309909	.	C	A	.	.	MAF_INRAE=5.263;MAF_USDA=10.417
NC_035104.1	21309920	.	T	G	.	.	MAF_INRAE=10.759;MAF_USDA=4.918
NC_035104.1	21310131	.	A	T	.	.	MAF_USDA=5.882
NC_035104.1	21310141	.	A	G	.	.	MAF_USDA=3.279
NC_035104.1	21310161	.	G	A	.	.	MAF_INRAE=7.5;MAF_USDA=9.036
NC_035104.1	21310193	.	G	A	.	.	MAF_INRAE=22.152;MAF_USDA=27.083
NC_035104.1	21310252	.	C	T	.	.	MAF_USDA=9.322
NC_035104.1	21310254	.	C	T	.	.	MAF_USDA=1.695
NC_035104.1	21310340	.	G	A	.	.	MAF_INRAE=2.532
NC_035104.1	21310359	.	T	C	.	.	MAF_INRAE=33.544;MAF_USDA=50.0
NC_035104.1	21310405	.	C	T	.	.	MAF_INRAE=36.709;MAF_USDA=25.595
NC_035104.1	21310415	.	G	A	.	.	MAF_INRAE=5.0
NC_035104.1	21310442	.	G	T	.	.	MAF_USDA=2.5
NC_035104.1	21310460	.	G	C	.	.	MAF_INRAE=7.5;MAF_USDA=8.333
NC_035104.1	21310475	.	G	T	.	.	MAF_USDA=4.762
NC_035104.1	21310579	.	T	A	.	.	MAF_INRAE=2.5;MAF_USDA=1.176
NC_035104.1	21310598	.	A	G	.	.	MAF_INRAE=7.5;MAF_USDA=22.917
NC_035104.1	21310674	.	C	T	.	.	MAF_USDA=2.941
NC_035104.1	21310747	.	T	C	.	.	MAF_USDA=4.706
NC_035104.1	21310798	.	T	A	.	.	MAF_INRAE=7.5;MAF_USDA=22.917
NC_035104.1	21310893	.	C	T	.	.	MAF_INRAE=2.5;MAF_USDA=2.083
NC_035104.1	21310896	.	T	G	.	.	MAF_INRAE=11.392;MAF_USDA=10.714
NC_035104.1	21310909	.	A	T	.	.	MAF_INRAE=36.709;MAF_USDA=49.405
NC_035104.1	21310999	.	T	C	.	.	MAF_USDA=16.471
NC_035104.1	21311019	.	G	T	.	.	MAF_USDA=8.197
NC_035104.1	21311031	.	A	G	.	.	MAF_USDA=1.639
NC_035104.1	21311032	.	C	T	.	.	MAF_USDA=2.353
NC_035104.1	21311066	.	G	T	.	.	MAF_USDA=8.197
NC_035104.1	21311084	.	C	T	.	.	MAF_USDA=8.197
NC_035104.1	21311122	.	G	C	.	.	MAF_USDA=9.016
NC_035104.1	21311144	.	G	A	.	.	MAF_INRAE=2.5;MAF_USDA=1.176
NC_035104.1	21311155	.	C	T	.	.	MAF_INRAE=7.5;MAF_USDA=22.917
NC_035104.1	21311188	.	G	A	.	.	MAF_USDA=6.557
NC_035104.1	21311192	.	G	A	.	.	MAF_INRAE=10.127
NC_035104.1	21311569	.	T	C	.	.	MAF_INRAE=5.263;MAF_USDA=6.25
NC_035104.1	21311605	.	G	T	.	.	MAF_USDA=10.119
NC_035104.1	21311637	.	G	A	.	.	MAF_USDA=4.098
NC_035104.1	21311662	.	G	A	.	.	MAF_USDA=5.882
NC_035104.1	21311707	.	A	G	.	.	MAF_USDA=5.882
NC_035104.1	21311727	.	G	A	.	.	MAF_USDA=7.059
NC_035104.1	21311742	.	G	A	.	.	MAF_USDA=1.639
NC_035104.1	21311749	.	C	A	.	.	MAF_INRAE=5.263;MAF_USDA=3.279
NC_035104.1	21311868	.	C	T	.	.	MAF_INRAE=5.0;MAF_USDA=4.098
NC_035104.1	21311896	.	A	C	.	.	MAF_INRAE=31.646;MAF_USDA=50.0
NC_035104.1	21311924	.	G	A	.	.	MAF_USDA=3.279
NC_035104.1	21311947	.	G	T	.	.	MAF_USDA=2.5
NC_035104.1	21311994	.	G	A	.	.	MAF_INRAE=36.842;MAF_USDA=16.667
NC_035104.1	21312095	.	G	T	.	.	MAF_USDA=4.167
NC_035104.1	21312098	.	C	A	.	.	MAF_INRAE=10.759;MAF_USDA=2.381
NC_035104.1	21312104	.	C	G	.	.	MAF_INRAE=10.759;MAF_USDA=2.976
NC_035104.1	21312149	.	G	A	.	.	MAF_INRAE=21.053;MAF_USDA=9.167
NC_035104.1	21312220	.	T	C	.	.	MAF_INRAE=10.759
NC_035104.1	21312227	.	A	T	.	.	MAF_INRAE=10.759
NC_035104.1	21312274	.	C	G	.	.	MAF_INRAE=5.263;MAF_USDA=10.417
NC_035104.1	21312357	.	C	T	.	.	MAF_USDA=22.917
NC_035104.1	21312364	.	G	A	.	.	MAF_USDA=6.25
NC_035104.1	21312365	.	T	A	.	.	MAF_USDA=6.25
NC_035104.1	21312450	.	T	G	.	.	MAF_INRAE=21.053;MAF_USDA=6.78
NC_035104.1	21312460	.	C	A	.	.	MAF_USDA=5.738
NC_035104.1	21312566	.	G	A	.	.	MAF_USDA=13.043
NC_035104.1	21312881	.	A	G	.	.	MAF_USDA=20.833
NC_035104.1	21313152	.	C	A	.	.	MAF_USDA=4.167
NC_035104.1	21313188	.	G	A	.	.	MAF_USDA=4.167
NC_035104.1	21313649	.	C	A	.	.	MAF_USDA=6.818
NC_035104.1	21313875	.	G	T	.	.	MAF_INRAE=6.667
NC_035104.1	21313962	.	G	A	.	.	MAF_INRAE=37.975;MAF_USDA=14.583
NC_035104.1	21313986	.	T	C	.	.	MAF_INRAE=31.013;MAF_USDA=38.235
NC_035104.1	21313997	.	T	A	.	.	MAF_INRAE=5.0;MAF_USDA=3.279
NC_035104.1	21314000	.	A	C	.	.	MAF_INRAE=11.392;MAF_USDA=10.0
NC_035104.1	21314143	.	G	A	.	.	MAF_USDA=2.459
NC_035104.1	21314148	.	C	A	.	.	MAF_USDA=3.279
NC_035104.1	21314149	.	C	A	.	.	MAF_USDA=3.279
NC_035104.1	21314171	.	G	A	.	.	MAF_USDA=1.639
NC_035104.1	21314219	.	C	G	.	.	MAF_INRAE=39.873;MAF_USDA=10.588
NC_035104.1	21314224	.	G	A	.	.	MAF_USDA=1.639
NC_035104.1	21314265	.	A	C	.	.	MAF_INRAE=7.5;MAF_USDA=7.059
NC_035104.1	21314279	.	A	G	.	.	MAF_USDA=8.197
NC_035104.1	21314305	.	G	A	.	.	MAF_USDA=8.197
NC_035104.1	21314324	.	A	G	.	.	MAF_INRAE=36.076;MAF_USDA=44.706
NC_035104.1	21314356	.	T	A	.	.	MAF_INRAE=7.5;MAF_USDA=8.235
NC_035104.1	21314379	.	A	G	.	.	MAF_USDA=10.0
NC_035104.1	21314409	.	T	G	.	.	MAF_INRAE=4.167
NC_035104.1	21314467	.	A	C	.	.	MAF_USDA=8.197
NC_035104.1	21314503	.	G	T	.	.	MAF_USDA=4.918
NC_035104.1	21314661	.	T	C	.	.	MAF_INRAE=7.5;MAF_USDA=22.917
NC_035104.1	21314861	.	C	A	.	.	MAF_INRAE=11.392;MAF_USDA=2.941
NC_035104.1	21314891	.	T	C	.	.	MAF_USDA=9.016
NC_035104.1	21314926	.	C	T	.	.	MAF_INRAE=11.392;MAF_USDA=2.941
NC_035104.1	21314940	.	G	A	.	.	MAF_INRAE=20.253;MAF_USDA=17.059
NC_035104.1	21315007	.	G	A	.	.	MAF_INRAE=4.43;MAF_USDA=3.279
NC_035104.1	21315020	.	G	T	.	.	MAF_INRAE=44.304;MAF_USDA=33.529
NC_035104.1	21315036	.	A	T	.	.	MAF_USDA=14.118
NC_035104.1	21315038	.	G	A	.	.	MAF_USDA=14.118
NC_035104.1	21315057	.	G	A	.	.	MAF_INRAE=6.329;MAF_USDA=1.639
NC_035104.1	21315063	.	T	C	.	.	MAF_USDA=3.279
NC_035104.1	21315110	.	G	A	.	.	MAF_USDA=5.738
NC_035104.1	21315156	.	G	A	.	.	MAF_INRAE=18.987
NC_035104.1	21315283	.	C	G	.	.	MAF_USDA=4.118
NC_035104.1	21315312	.	C	T	.	.	MAF_USDA=4.098
NC_035104.1	21315389	.	C	T	.	.	MAF_INRAE=7.595;MAF_USDA=17.059
NC_035104.1	21315510	.	A	T	.	.	MAF_INRAE=10.0;MAF_USDA=14.706
NC_035104.1	21315523	.	G	T	.	.	MAF_INRAE=2.5
NC_035104.1	21315564	.	A	C	.	.	MAF_INRAE=44.304;MAF_USDA=14.118
NC_035104.1	21315615	.	G	A	.	.	MAF_INRAE=2.5;MAF_USDA=7.059
NC_035104.1	21315628	.	G	A	.	.	MAF_INRAE=40.506;MAF_USDA=19.412
NC_035104.1	21315747	.	T	A	.	.	MAF_USDA=11.176
NC_035104.1	21315768	.	C	T	.	.	MAF_INRAE=5.0;MAF_USDA=17.059
NC_035104.1	21315787	.	G	A	.	.	MAF_INRAE=5.263;MAF_USDA=17.647
NC_035104.1	21315807	.	G	A	.	.	MAF_INRAE=5.0;MAF_USDA=1.639
NC_035104.1	21315840	.	G	A	.	.	MAF_INRAE=5.263;MAF_USDA=18.824
NC_035104.1	21315892	.	A	G	.	.	MAF_USDA=1.639
NC_035104.1	21315922	.	C	T	.	.	MAF_INRAE=21.053
NC_035104.1	21315933	.	C	A	.	.	MAF_INRAE=5.263;MAF_USDA=16.471
NC_035104.1	21315952	.	T	C	.	.	MAF_USDA=2.459
NC_035104.1	21316059	.	C	A	.	.	MAF_INRAE=5.263;MAF_USDA=12.941
NC_035104.1	21316107	.	T	A	.	.	MAF_INRAE=41.772;MAF_USDA=15.294
NC_035104.1	21316173	.	T	C	.	.	MAF_INRAE=5.0
NC_035104.1	21316284	.	G	C	.	.	MAF_INRAE=20.886;MAF_USDA=31.765
NC_035104.1	21316313	.	C	G	.	.	MAF_INRAE=7.5;MAF_USDA=37.647
NC_035104.1	21316325	.	T	C	.	.	MAF_USDA=3.279
NC_035104.1	21316353	.	T	C	.	.	MAF_USDA=6.557
NC_035104.1	21316360	.	A	C	.	.	MAF_USDA=6.557
NC_035104.1	21316393	.	C	T	.	.	MAF_INRAE=18.987;MAF_USDA=18.824
NC_035104.1	21316402	.	A	G	.	.	MAF_USDA=8.197
NC_035104.1	21316536	.	T	C	.	.	MAF_INRAE=18.987;MAF_USDA=20.588
NC_035104.1	21316565	.	G	A	.	.	MAF_INRAE=18.987;MAF_USDA=20.588
NC_035104.1	21316589	.	G	A	.	.	MAF_INRAE=2.5;MAF_USDA=2.459
NC_035104.1	21316592	.	T	G	.	.	MAF_INRAE=18.987;MAF_USDA=20.0
NC_035104.1	21316619	.	G	A	.	.	MAF_INRAE=18.987;MAF_USDA=18.824
NC_035104.1	21316738	.	C	G	.	.	MAF_INRAE=26.582;MAF_USDA=47.059
NC_035104.1	21316749	.	A	T	.	.	MAF_USDA=1.639
NC_035104.1	21316750	.	C	T	.	.	MAF_INRAE=8.228;MAF_USDA=14.706
NC_035104.1	21316780	.	T	C	.	.	MAF_USDA=6.557
NC_035104.1	21316794	.	T	A	.	.	MAF_INRAE=8.228;MAF_USDA=14.706
NC_035104.1	21316801	.	C	T	.	.	MAF_INRAE=12.658;MAF_USDA=26.471
NC_035104.1	21316802	.	A	G	.	.	MAF_INRAE=6.667;MAF_USDA=22.941
NC_035104.1	21316884	.	T	G	.	.	MAF_INRAE=8.228;MAF_USDA=14.706
NC_035104.1	21316925	.	T	A	.	.	MAF_INRAE=5.833;MAF_USDA=4.167
NC_035104.1	21316947	.	T	G	.	.	MAF_INRAE=8.228;MAF_USDA=15.294
NC_035104.1	21317000	.	A	T	.	.	MAF_INRAE=4.167;MAF_USDA=16.667
NC_035104.1	21317026	.	G	A	.	.	MAF_INRAE=12.658;MAF_USDA=24.706
NC_035104.1	21317086	.	C	A	.	.	MAF_INRAE=6.667;MAF_USDA=22.917
NC_035104.1	21317185	.	T	C	.	.	MAF_USDA=1.639
NC_035104.1	21317437	.	C	A	.	.	MAF_INRAE=10.759;MAF_USDA=5.932
NC_035104.1	21317462	.	C	A	.	.	MAF_INRAE=15.823;MAF_USDA=41.667
NC_035104.1	21317567	.	T	A	.	.	MAF_USDA=7.927
NC_035104.1	21317630	.	G	T	.	.	MAF_USDA=41.667
NC_035104.1	21318671	.	T	C	.	.	MAF_USDA=1.667
NC_035104.1	21318691	.	G	T	.	.	MAF_USDA=5.738
NC_035104.1	21318718	.	T	G	.	.	MAF_INRAE=23.418;MAF_USDA=48.235
NC_035104.1	21318761	.	G	T	.	.	MAF_INRAE=6.667;MAF_USDA=11.176
NC_035104.1	21318783	.	T	A	.	.	MAF_USDA=2.941
NC_035104.1	21318839	.	T	A	.	.	MAF_INRAE=18.354;MAF_USDA=35.294
NC_035104.1	21318937	.	GAC	GAA	.	.	MAF_USDA=18.75
NC_035104.1	21318939	.	C	A	.	.	MAF_INRAE=6.667
NC_035104.1	21318975	.	C	T	.	.	MAF_INRAE=5.0
NC_035104.1	21319153	.	T	C	.	.	MAF_INRAE=12.025;MAF_USDA=12.353
NC_035104.1	21319179	.	C	T	.	.	MAF_USDA=11.176
NC_035104.1	21319210	.	G	A	.	.	MAF_USDA=8.197
NC_035104.1	21319277	.	C	T	.	.	MAF_INRAE=7.5;MAF_USDA=7.059
NC_035104.1	21319289	.	C	A	.	.	MAF_INRAE=5.263;MAF_USDA=10.417
NC_035104.1	21319313	.	C	G	.	.	MAF_INRAE=7.5;MAF_USDA=22.917
NC_035104.1	21319384	.	T	G	.	.	MAF_USDA=3.279
NC_035104.1	21319441	.	A	T	.	.	MAF_INRAE=2.5;MAF_USDA=1.176
NC_035104.1	21319485	.	T	C	.	.	MAF_INRAE=7.5;MAF_USDA=20.0
NC_035104.1	21319507	.	C	T	.	.	MAF_INRAE=7.5;MAF_USDA=10.588
NC_035104.1	21319556	.	C	T	.	.	MAF_INRAE=42.405;MAF_USDA=13.529
NC_035104.1	21319620	.	C	T	.	.	MAF_USDA=1.639
NC_035104.1	21319683	.	T	A	.	.	MAF_INRAE=46.203;MAF_USDA=17.059
NC_035104.1	21319703	.	C	A	.	.	MAF_USDA=4.167
NC_035104.1	21319704	.	C	A	.	.	MAF_USDA=4.167
NC_035104.1	21319786	.	G	A	.	.	MAF_USDA=1.667
NC_035104.1	21319819	.	A	G	.	.	MAF_USDA=10.0
NC_035104.1	21319892	.	A	C	.	.	MAF_INRAE=22.785;MAF_USDA=47.647
NC_035104.1	21319992	.	C	T	.	.	MAF_USDA=7.377
NC_035104.1	21320011	.	A	C	.	.	MAF_USDA=1.639
NC_035104.1	21320049	.	C	A	.	.	MAF_INRAE=22.152;MAF_USDA=46.471
NC_035104.1	21320060	.	A	C	.	.	MAF_INRAE=6.667;MAF_USDA=1.639
NC_035104.1	21320222	.	C	T	.	.	MAF_USDA=12.941
NC_035104.1	21320232	.	A	C	.	.	MAF_INRAE=12.5;MAF_USDA=31.176
NC_035104.1	21320234	.	T	A	.	.	MAF_USDA=1.639
NC_035104.1	21320256	.	T	C	.	.	MAF_USDA=13.529
NC_035104.1	21320287	.	C	T	.	.	MAF_INRAE=10.127;MAF_USDA=3.279
NC_035104.1	21320300	.	T	C	.	.	MAF_INRAE=5.263;MAF_USDA=8.333
NC_035104.1	21320311	.	A	T	.	.	MAF_USDA=1.639
NC_035104.1	21320323	.	A	G	.	.	MAF_INRAE=12.658;MAF_USDA=7.059
NC_035104.1	21320482	.	T	A	.	.	MAF_INRAE=5.263;MAF_USDA=10.417
NC_035104.1	21320569	.	C	A	.	.	MAF_USDA=7.059
NC_035104.1	21320583	.	A	T	.	.	MAF_INRAE=22.785;MAF_USDA=45.882
NC_035104.1	21320633	.	A	T	.	.	MAF_USDA=16.667
NC_035104.1	21320638	.	A	T	.	.	MAF_INRAE=22.152;MAF_USDA=44.118
NC_035104.1	21320648	.	T	G	.	.	MAF_USDA=2.459
NC_035104.1	21320652	.	G	A	.	.	MAF_USDA=2.459
NC_035104.1	21320669	.	C	T	.	.	MAF_USDA=6.25
NC_035104.1	21320672	.	C	A	.	.	MAF_INRAE=22.785;MAF_USDA=35.417
NC_035104.1	21320701	.	T	A	.	.	MAF_USDA=12.941
NC_035104.1	21320742	.	G	A	.	.	MAF_INRAE=5.263;MAF_USDA=10.417
NC_035104.1	21320748	.	G	A	.	.	MAF_INRAE=22.785;MAF_USDA=44.706
NC_035104.1	21320754	.	C	T	.	.	MAF_USDA=4.167
NC_035104.1	21320755	.	G	A	.	.	MAF_INRAE=10.759
NC_035104.1	21320773	.	C	T	.	.	MAF_USDA=3.529
NC_035104.1	21320802	.	G	T	.	.	MAF_USDA=3.279
NC_035104.1	21320868	.	C	T	.	.	MAF_USDA=4.167
NC_035104.1	21320887	.	G	A	.	.	MAF_USDA=1.639
NC_035104.1	21321005	.	A	T	.	.	MAF_INRAE=5.263;MAF_USDA=10.417
NC_035104.1	21321088	.	G	A	.	.	MAF_USDA=8.197
NC_035104.1	21321097	.	C	T	.	.	MAF_USDA=2.459
NC_035104.1	21321139	.	A	T	.	.	MAF_USDA=2.459
NC_035104.1	21321336	.	A	T	.	.	MAF_USDA=2.941
NC_035104.1	21321384	.	A	G	.	.	MAF_USDA=6.25
NC_035104.1	21321442	.	G	T	.	.	MAF_INRAE=10.127;MAF_USDA=20.588
NC_035104.1	21321454	.	A	C	.	.	MAF_INRAE=12.025;MAF_USDA=41.765
NC_035104.1	21321470	.	A	T	.	.	MAF_INRAE=7.5;MAF_USDA=22.917
NC_035104.1	21321471	.	G	A	.	.	MAF_INRAE=7.5;MAF_USDA=22.917
NC_035104.1	21321475	.	C	A	.	.	MAF_INRAE=10.127;MAF_USDA=21.765
NC_035104.1	21321491	.	C	A	.	.	MAF_INRAE=12.025;MAF_USDA=41.765
NC_035104.1	21321514	.	G	T	.	.	MAF_INRAE=7.5;MAF_USDA=22.917
NC_035104.1	21321659	.	A	C	.	.	MAF_INRAE=12.025;MAF_USDA=41.176
NC_035104.1	21321671	.	A	T	.	.	MAF_USDA=1.639
NC_035104.1	21321873	.	T	C	.	.	MAF_INRAE=5.0;MAF_USDA=1.639
NC_035104.1	21321906	.	T	G	.	.	MAF_INRAE=7.5;MAF_USDA=22.917
NC_035104.1	21321912	.	C	A	.	.	MAF_USDA=2.459
NC_035104.1	21321924	.	C	T	.	.	MAF_USDA=2.459
NC_035104.1	21321942	.	A	C	.	.	MAF_INRAE=44.304;MAF_USDA=13.529
NC_035104.1	21321947	.	T	G	.	.	MAF_USDA=39.583
NC_035104.1	21322026	.	T	C	.	.	MAF_USDA=8.197
NC_035104.1	21322048	.	A	T	.	.	MAF_INRAE=28.481;MAF_USDA=34.706
NC_035104.1	21322050	.	C	T	.	.	MAF_INRAE=10.759;MAF_USDA=4.918
NC_035104.1	21322081	.	A	C	.	.	MAF_USDA=10.588
NC_035104.1	21322206	.	T	A	.	.	MAF_USDA=10.0
NC_035104.1	21322219	.	G	T	.	.	MAF_INRAE=10.759;MAF_USDA=5.738
NC_035104.1	21322326	.	C	T	.	.	MAF_INRAE=12.025;MAF_USDA=46.471
NC_035104.1	21322352	.	G	A	.	.	MAF_INRAE=5.263
NC_035104.1	21322404	.	A	T	.	.	MAF_INRAE=10.759;MAF_USDA=5.882
NC_035104.1	21322412	.	T	G	.	.	MAF_INRAE=44.937;MAF_USDA=16.471
NC_035104.1	21322420	.	T	A	.	.	MAF_INRAE=5.263;MAF_USDA=10.417
NC_035104.1	21322459	.	A	G	.	.	MAF_USDA=2.459
NC_035104.1	21322463	.	A	C	.	.	MAF_INRAE=12.025;MAF_USDA=48.824
NC_035104.1	21322539	.	T	C	.	.	MAF_USDA=1.639
NC_035104.1	21322701	.	G	A	.	.	MAF_INRAE=2.532
NC_035104.1	21322757	.	C	T	.	.	MAF_USDA=10.0
NC_035104.1	21322786	.	T	G	.	.	MAF_INRAE=12.025;MAF_USDA=48.824
NC_035104.1	21322814	.	T	G	.	.	MAF_USDA=1.639
NC_035104.1	21322995	.	C	T	.	.	MAF_INRAE=37.342;MAF_USDA=10.0
NC_035104.1	21323065	.	G	A	.	.	MAF_INRAE=7.5;MAF_USDA=7.059
NC_035104.1	21323074	.	G	A	.	.	MAF_USDA=4.098
NC_035104.1	21323131	.	A	C	.	.	MAF_INRAE=4.167
NC_035104.1	21323224	.	G	A	.	.	MAF_INRAE=10.759
NC_035104.1	21323272	.	G	A	.	.	MAF_INRAE=4.167
NC_035104.1	21323748	.	G	A	.	.	MAF_USDA=2.586
NC_035104.1	21323959	.	A	C	.	.	MAF_USDA=2.5
NC_035104.1	21323984	.	G	A	.	.	MAF_USDA=8.333
NC_035104.1	21324052	.	A	G	.	.	MAF_INRAE=36.842;MAF_USDA=20.833
NC_035104.1	21324111	.	T	G	.	.	MAF_USDA=50.0
NC_035104.1	21324113	.	A	C	.	.	MAF_USDA=50.0
NC_035104.1	21324400	.	C	T	.	.	MAF_USDA=6.034
NC_035104.1	21324429	.	G	A	.	.	MAF_INRAE=21.053;MAF_USDA=3.279
NC_035104.1	21324656	.	T	C	.	.	MAF_INRAE=10.759;MAF_USDA=5.882
NC_035104.1	21324658	.	G	A	.	.	MAF_USDA=1.639
NC_035104.1	21324675	.	C	T	.	.	MAF_USDA=2.459
NC_035104.1	21324822	.	G	T	.	.	MAF_INRAE=34.177;MAF_USDA=18.824
NC_035104.1	21324830	.	C	T	.	.	MAF_INRAE=34.177;MAF_USDA=18.235
NC_035104.1	21324832	.	G	T	.	.	MAF_INRAE=4.167;MAF_USDA=1.765
NC_035104.1	21325060	.	C	T	.	.	MAF_INRAE=2.5;MAF_USDA=2.083
NC_035104.1	21325129	.	C	T	.	.	MAF_USDA=1.639
NC_035104.1	21325184	.	G	A	.	.	MAF_INRAE=2.5;MAF_USDA=7.647
NC_035104.1	21325265	.	C	T	.	.	MAF_USDA=4.098
NC_035104.1	21325275	.	G	A	.	.	MAF_USDA=3.279
NC_035104.1	21325463	.	C	T	.	.	MAF_INRAE=26.582;MAF_USDA=9.412
NC_035104.1	21325561	.	A	C	.	.	MAF_USDA=2.083
NC_035104.1	21325591	.	C	G	.	.	MAF_USDA=2.5
NC_035104.1	21325706	.	G	T	.	.	MAF_USDA=7.377
NC_035104.1	21325718	.	T	A	.	.	MAF_INRAE=12.025;MAF_USDA=3.529
NC_035104.1	21325770	.	T	G	.	.	MAF_USDA=1.639
NC_035104.1	21325803	.	A	G	.	.	MAF_USDA=4.167
NC_035104.1	21325825	.	A	C	.	.	MAF_USDA=4.706
NC_035104.1	21325845	.	T	C	.	.	MAF_USDA=4.167
NC_035104.1	21325872	.	T	C	.	.	MAF_USDA=1.667
NC_035104.1	21325930	.	T	G	.	.	MAF_INRAE=38.608;MAF_USDA=33.333
NC_035104.1	21325938	.	C	A	.	.	MAF_USDA=15.574
NC_035104.1	21326042	.	A	G	.	.	MAF_USDA=9.167
NC_035104.1	21326056	.	T	A	.	.	MAF_USDA=2.5
NC_035104.1	21326058	.	A	T	.	.	MAF_USDA=7.5
NC_035104.1	21326065	.	C	A	.	.	MAF_USDA=10.833
NC_035104.1	21326072	.	C	T	.	.	MAF_USDA=10.833
NC_035104.1	21326074	.	A	G	.	.	MAF_USDA=10.0
NC_035104.1	21326077	.	G	A	.	.	MAF_INRAE=5.0;MAF_USDA=2.5
NC_035104.1	21326081	.	A	G	.	.	MAF_USDA=11.667
NC_035104.1	21326084	.	G	A	.	.	MAF_USDA=5.833
NC_035104.1	21326095	.	G	T	.	.	MAF_USDA=10.833
NC_035104.1	21326110	.	C	T	.	.	MAF_USDA=9.836
NC_035104.1	21326116	.	G	A	.	.	MAF_USDA=9.836
NC_035104.1	21326127	.	A	C	.	.	MAF_USDA=11.475
NC_035104.1	21326136	.	A	C	.	.	MAF_INRAE=10.0;MAF_USDA=40.588
NC_035104.1	21326158	.	G	T	.	.	MAF_USDA=8.197
NC_035104.1	21326170	.	C	T	.	.	MAF_USDA=7.377
NC_035104.1	21326171	.	T	G	.	.	MAF_USDA=7.377
NC_035104.1	21326175	.	G	T	.	.	MAF_USDA=1.639
NC_035104.1	21326176	.	G	T	.	.	MAF_USDA=7.377
NC_035104.1	21326250	.	A	G	.	.	MAF_USDA=1.639
NC_035104.1	21326305	.	G	T	.	.	MAF_USDA=2.459
NC_035104.1	21326445	.	C	A	.	.	MAF_INRAE=42.405;MAF_USDA=13.529
NC_035104.1	21326475	.	A	T	.	.	MAF_USDA=1.639
NC_035104.1	21326494	.	A	G	.	.	MAF_INRAE=31.013;MAF_USDA=9.412
NC_035104.1	21326500	.	A	G	.	.	MAF_USDA=1.639
NC_035104.1	21326521	.	C	T	.	.	MAF_INRAE=4.167
NC_035104.1	21326571	.	A	G	.	.	MAF_USDA=4.118
NC_035104.1	21326588	.	A	C	.	.	MAF_INRAE=5.0;MAF_USDA=10.0
NC_035104.1	21326589	.	C	A	.	.	MAF_INRAE=5.0;MAF_USDA=10.0
NC_035104.1	21326614	.	G	A	.	.	MAF_USDA=1.639
NC_035104.1	21326730	.	G	T	.	.	MAF_INRAE=21.053;MAF_USDA=1.639
NC_035104.1	21326856	.	A	C	.	.	MAF_USDA=3.279
NC_035104.1	21326862	.	G	T	.	.	MAF_INRAE=41.139;MAF_USDA=27.059
NC_035104.1	21326864	.	T	A	.	.	MAF_INRAE=39.167;MAF_USDA=43.75
NC_035104.1	21326941	.	A	T	.	.	MAF_INRAE=42.405;MAF_USDA=28.824
NC_035104.1	21326971	.	G	A	.	.	MAF_INRAE=38.608;MAF_USDA=28.235
NC_035104.1	21326986	.	A	C	.	.	MAF_USDA=3.279
NC_035104.1	21327015	.	C	T	.	.	MAF_USDA=10.0
NC_035104.1	21327047	.	T	C	.	.	MAF_USDA=4.118
NC_035104.1	21327072	.	G	T	.	.	MAF_INRAE=38.608;MAF_USDA=34.706
NC_035104.1	21327215	.	G	A	.	.	MAF_USDA=1.639
NC_035104.1	21327340	.	A	G	.	.	MAF_USDA=2.459
NC_035104.1	21327413	.	G	C	.	.	MAF_USDA=9.016
NC_035104.1	21327421	.	C	A	.	.	MAF_USDA=2.083
NC_035104.1	21327485	.	G	A	.	.	MAF_USDA=1.639
NC_035104.1	21327507	.	A	G	.	.	MAF_INRAE=38.608;MAF_USDA=25.882
NC_035104.1	21327526	.	T	C	.	.	MAF_INRAE=4.167
NC_035104.1	21327616	.	C	A	.	.	MAF_USDA=4.918
NC_035104.1	21327627	.	G	A	.	.	MAF_INRAE=12.658;MAF_USDA=6.25
NC_035104.1	21327654	.	T	C	.	.	MAF_USDA=2.459
NC_035104.1	21327679	.	C	T	.	.	MAF_USDA=2.459
NC_035104.1	21327716	.	G	C	.	.	MAF_INRAE=21.053;MAF_USDA=4.098
NC_035104.1	21327717	.	G	A	.	.	MAF_USDA=4.098
NC_035104.1	21327750	.	C	T	.	.	MAF_USDA=1.639
NC_035104.1	21327805	.	A	C	.	.	MAF_INRAE=5.0;MAF_USDA=11.765
NC_035104.1	21327820	.	A	T	.	.	MAF_INRAE=45.57;MAF_USDA=21.765
NC_035104.1	21327830	.	T	C	.	.	MAF_INRAE=19.62;MAF_USDA=8.235
NC_035104.1	21327850	.	T	G	.	.	MAF_INRAE=37.342;MAF_USDA=11.176
NC_035104.1	21327917	.	G	A	.	.	MAF_USDA=1.639
NC_035104.1	21327988	.	T	G	.	.	MAF_USDA=2.459
NC_035104.1	21328029	.	C	T	.	.	MAF_INRAE=45.57;MAF_USDA=20.0
NC_035104.1	21328061	.	T	C	.	.	MAF_INRAE=40.506;MAF_USDA=16.471
NC_035104.1	21328081	.	T	G	.	.	MAF_INRAE=45.57;MAF_USDA=20.0
NC_035104.1	21328198	.	G	T	.	.	MAF_USDA=4.918
NC_035104.1	21328252	.	C	T	.	.	MAF_INRAE=38.608;MAF_USDA=21.176
NC_035104.1	21328265	.	C	T	.	.	MAF_USDA=8.197
NC_035104.1	21328366	.	G	A	.	.	MAF_INRAE=21.053
NC_035104.1	21328385	.	G	A	.	.	MAF_USDA=2.459
NC_035104.1	21328454	.	T	C	.	.	MAF_USDA=8.197
NC_035104.1	21328479	.	C	G	.	.	MAF_INRAE=45.57;MAF_USDA=18.824
NC_035104.1	21328531	.	C	T	.	.	MAF_USDA=2.459
NC_035104.1	21328538	.	T	G	.	.	MAF_USDA=15.294
NC_035104.1	21328547	.	T	C	.	.	MAF_INRAE=45.57;MAF_USDA=20.0
NC_035104.1	21328571	.	T	C	.	.	MAF_INRAE=31.013;MAF_USDA=11.176
NC_035104.1	21328579	.	C	A	.	.	MAF_USDA=1.639
NC_035104.1	21328634	.	A	C	.	.	MAF_INRAE=4.167
NC_035104.1	21328690	.	G	T	.	.	MAF_USDA=6.557
NC_035104.1	21328778	.	T	G	.	.	MAF_INRAE=44.937;MAF_USDA=20.238
NC_035104.1	21328799	.	A	C	.	.	MAF_USDA=2.5
NC_035104.1	21328913	.	C	T	.	.	MAF_INRAE=19.62;MAF_USDA=27.647
NC_035104.1	21328973	.	T	A	.	.	MAF_INRAE=21.053
NC_035104.1	21329068	.	C	T	.	.	MAF_USDA=4.167
NC_035104.1	21329156	.	A	G	.	.	MAF_USDA=1.639
NC_035104.1	21329176	.	A	C	.	.	MAF_USDA=1.639
NC_035104.1	21329202	.	G	A	.	.	MAF_INRAE=34.177;MAF_USDA=48.235
NC_035104.1	21329221	.	C	T	.	.	MAF_USDA=1.639
NC_035104.1	21329280	.	G	A	.	.	MAF_INRAE=38.608;MAF_USDA=15.882
NC_035104.1	21329348	.	G	A	.	.	MAF_USDA=1.639
NC_035104.1	21329499	.	A	G	.	.	MAF_INRAE=45.57;MAF_USDA=21.765
NC_035104.1	21329501	.	G	A	.	.	MAF_INRAE=48.333;MAF_USDA=20.0
NC_035104.1	21329533	.	G	A	.	.	MAF_USDA=1.639
NC_035104.1	21329614	.	A	C	.	.	MAF_USDA=9.016
NC_035104.1	21329776	.	A	T	.	.	MAF_USDA=1.639
NC_035104.1	21329827	.	A	G	.	.	MAF_USDA=2.459
NC_035104.1	21329831	.	A	T	.	.	MAF_INRAE=19.62;MAF_USDA=7.059
NC_035104.1	21329915	.	C	T	.	.	MAF_USDA=2.083
NC_035104.1	21329939	.	T	A	.	.	MAF_INRAE=34.81;MAF_USDA=46.471
NC_035104.1	21329980	.	C	T	.	.	MAF_INRAE=2.5;MAF_USDA=2.083
NC_035104.1	21330190	.	G	A	.	.	MAF_USDA=2.459
NC_035104.1	21330358	.	G	A	.	.	MAF_USDA=2.459
NC_035104.1	21330426	.	C	T	.	.	MAF_USDA=1.639
NC_035104.1	21330483	.	C	T	.	.	MAF_USDA=2.459
NC_035104.1	21330586	.	C	T	.	.	MAF_INRAE=45.57;MAF_USDA=22.353
NC_035104.1	21330690	.	C	T	.	.	MAF_INRAE=43.671;MAF_USDA=20.0
NC_035104.1	21330706	.	T	C	.	.	MAF_INRAE=43.671;MAF_USDA=20.0
NC_035104.1	21330716	.	C	T	.	.	MAF_USDA=2.083
NC_035104.1	21330733	.	G	C	.	.	MAF_USDA=1.639
NC_035104.1	21331908	.	A	G	.	.	MAF_USDA=17.391
NC_035104.1	21332067	.	C	T	.	.	MAF_USDA=2.459
NC_035104.1	21332075	.	G	T	.	.	MAF_USDA=5.738
NC_035104.1	21332113	.	G	A	.	.	MAF_USDA=2.083
NC_035104.1	21332176	.	C	T	.	.	MAF_INRAE=5.0;MAF_USDA=11.31
NC_035104.1	21332265	.	T	C	.	.	MAF_INRAE=48.333;MAF_USDA=24.118
NC_035104.1	21332407	.	A	T	.	.	MAF_USDA=4.118
NC_035104.1	21332413	.	G	T	.	.	MAF_USDA=1.639
NC_035104.1	21332460	.	A	G	.	.	MAF_INRAE=45.57;MAF_USDA=23.529
NC_035104.1	21332463	.	C	T	.	.	MAF_USDA=9.016
NC_035104.1	21332481	.	T	G	.	.	MAF_USDA=7.377
NC_035104.1	21332551	.	G	T	.	.	MAF_USDA=2.459
NC_035104.1	21332604	.	C	T	.	.	MAF_USDA=1.639
NC_035104.1	21332695	.	G	T	.	.	MAF_INRAE=2.5;MAF_USDA=2.083
NC_035104.1	21332709	.	T	G	.	.	MAF_USDA=3.279
NC_035104.1	21332710	.	A	C	.	.	MAF_USDA=7.377
NC_035104.1	21332810	.	G	T	.	.	MAF_USDA=4.098
NC_035104.1	21332811	.	G	A	.	.	MAF_USDA=4.098
NC_035104.1	21332818	.	C	G	.	.	MAF_USDA=13.529
NC_035104.1	21332849	.	T	C	.	.	MAF_USDA=4.098
NC_035104.1	21332866	.	A	C	.	.	MAF_USDA=2.459
NC_035104.1	21333004	.	G	A	.	.	MAF_INRAE=40.506;MAF_USDA=16.471
NC_035104.1	21333006	.	T	A	.	.	MAF_USDA=13.529
NC_035104.1	21333009	.	G	A	.	.	MAF_INRAE=7.5;MAF_USDA=22.917
NC_035104.1	21333083	.	C	G	.	.	MAF_USDA=13.529
NC_035104.1	21333103	.	G	A	.	.	MAF_INRAE=44.937;MAF_USDA=20.0
NC_035104.1	21333166	.	A	T	.	.	MAF_USDA=2.459
NC_035104.1	21333309	.	C	T	.	.	MAF_USDA=2.083
NC_035104.1	21333321	.	G	A	.	.	MAF_INRAE=38.608;MAF_USDA=15.882
NC_035104.1	21333350	.	C	G	.	.	MAF_USDA=1.639
NC_035104.1	21333397	.	G	A	.	.	MAF_INRAE=30.38;MAF_USDA=10.588
NC_035104.1	21333422	.	C	T	.	.	MAF_USDA=1.639
NC_035104.1	21333438	.	T	C	.	.	MAF_INRAE=37.975;MAF_USDA=10.588
NC_035104.1	21333464	.	G	T	.	.	MAF_USDA=11.475
NC_035104.1	21333465	.	A	C	.	.	MAF_USDA=1.639
NC_035104.1	21333468	.	C	T	.	.	MAF_INRAE=45.57;MAF_USDA=27.059
NC_035104.1	21333491	.	G	A	.	.	MAF_USDA=2.083
NC_035104.1	21333495	.	T	C	.	.	MAF_USDA=1.639
NC_035104.1	21333578	.	A	G	.	.	MAF_USDA=1.639
NC_035104.1	21333634	.	C	T	.	.	MAF_USDA=2.459
NC_035104.1	21333643	.	C	T	.	.	MAF_USDA=5.294
NC_035104.1	21333670	.	A	T	.	.	MAF_INRAE=21.053
NC_035104.1	21333892	.	A	G	.	.	MAF_USDA=1.639
NC_035104.1	21333904	.	A	T	.	.	MAF_INRAE=20.253;MAF_USDA=31.765
NC_035104.1	21333908	.	C	T	.	.	MAF_USDA=1.639
NC_035104.1	21333930	.	T	C	.	.	MAF_INRAE=4.167
NC_035104.1	21333971	.	T	A	.	.	MAF_INRAE=19.62;MAF_USDA=32.941
NC_035104.1	21333987	.	A	G	.	.	MAF_INRAE=19.62;MAF_USDA=31.765
NC_035104.1	21334069	.	C	A	.	.	MAF_INRAE=19.62;MAF_USDA=32.941
NC_035104.1	21334089	.	A	C	.	.	MAF_USDA=1.639
NC_035104.1	21334148	.	G	C	.	.	MAF_USDA=1.639
NC_035104.1	21334186	.	G	C	.	.	MAF_USDA=1.639
NC_035104.1	21334278	.	C	T	.	.	MAF_USDA=2.459
NC_035104.1	21334321	.	A	C	.	.	MAF_USDA=1.639
NC_035104.1	21334386	.	G	C	.	.	MAF_INRAE=19.62;MAF_USDA=31.765
NC_035104.1	21334528	.	G	T	.	.	MAF_USDA=3.279
NC_035104.1	21334639	.	G	A	.	.	MAF_USDA=22.917
NC_035104.1	21334863	.	C	A	.	.	MAF_INRAE=21.053;MAF_USDA=2.459
NC_035104.1	21335091	.	A	G	.	.	MAF_USDA=3.279
NC_035104.1	21335212	.	C	T	.	.	MAF_INRAE=38.608;MAF_USDA=16.471
NC_035104.1	21335239	.	G	A	.	.	MAF_USDA=1.639
NC_035104.1	21335300	.	A	C	.	.	MAF_INRAE=21.053
NC_035104.1	21335540	.	C	A	.	.	MAF_USDA=2.459
NC_035104.1	21335675	.	A	T	.	.	MAF_USDA=1.639
NC_035104.1	21335695	.	T	A	.	.	MAF_INRAE=45.57;MAF_USDA=18.824
NC_035104.1	21335757	.	A	G	.	.	MAF_INRAE=21.053
NC_035104.1	21335780	.	A	C	.	.	MAF_USDA=1.639
NC_035104.1	21335886	.	C	A	.	.	MAF_INRAE=31.013;MAF_USDA=11.176
NC_035104.1	21335891	.	C	G	.	.	MAF_INRAE=23.418;MAF_USDA=29.412
NC_035104.1	21335974	.	G	C	.	.	MAF_USDA=14.118
NC_035104.1	21336002	.	C	A	.	.	MAF_INRAE=17.722;MAF_USDA=12.941
NC_035104.1	21336115	.	A	T	.	.	MAF_INRAE=44.937;MAF_USDA=19.412
NC_035104.1	21336238	.	C	A	.	.	MAF_USDA=2.459
NC_035104.1	21336340	.	C	G	.	.	MAF_USDA=1.639
NC_035104.1	21336369	.	T	A	.	.	MAF_INRAE=22.785;MAF_USDA=30.588
NC_035104.1	21336376	.	A	C	.	.	MAF_USDA=1.639
NC_035104.1	21336406	.	T	A	.	.	MAF_USDA=1.639
NC_035104.1	21336452	.	T	A	.	.	MAF_INRAE=32.278;MAF_USDA=49.412
NC_035104.1	21336562	.	A	G	.	.	MAF_INRAE=23.418;MAF_USDA=30.588
NC_035104.1	21336583	.	A	T	.	.	MAF_USDA=9.016
NC_035104.1	21336604	.	C	G	.	.	MAF_USDA=4.098
NC_035104.1	21336640	.	C	A	.	.	MAF_INRAE=4.167;MAF_USDA=18.824
NC_035104.1	21336669	.	A	C	.	.	MAF_INRAE=20.886;MAF_USDA=41.176
NC_035104.1	21336683	.	G	A	.	.	MAF_INRAE=4.167
NC_035104.1	21336708	.	T	C	.	.	MAF_USDA=2.459
NC_035104.1	21336761	.	C	A	.	.	MAF_INRAE=21.053
NC_035104.1	21336777	.	T	A	.	.	MAF_INRAE=5.263
NC_035104.1	21336818	.	T	C	.	.	MAF_USDA=2.941
NC_035104.1	21336854	.	C	A	.	.	MAF_INRAE=37.975;MAF_USDA=28.824
NC_035104.1	21336863	.	A	G	.	.	MAF_USDA=3.279
NC_035104.1	21336911	.	A	G	.	.	MAF_USDA=6.557
NC_035104.1	21336915	.	G	C	.	.	MAF_INRAE=41.139;MAF_USDA=22.353
NC_035104.1	21336956	.	C	G	.	.	MAF_INRAE=29.114;MAF_USDA=11.176
NC_035104.1	21337060	.	A	G	.	.	MAF_INRAE=31.579;MAF_USDA=39.583
NC_035104.1	21337097	.	A	C	.	.	MAF_USDA=2.459
NC_035104.1	21337099	.	T	C	.	.	MAF_USDA=1.639
NC_035104.1	21337183	.	T	G	.	.	MAF_USDA=3.279
NC_035104.1	21337200	.	C	A	.	.	MAF_INRAE=2.5;MAF_USDA=2.083
NC_035104.1	21337201	.	A	T	.	.	MAF_INRAE=2.5;MAF_USDA=2.083
NC_035104.1	21337221	.	T	A	.	.	MAF_USDA=1.639
NC_035104.1	21337283	.	G	A	.	.	MAF_INRAE=2.5;MAF_USDA=2.083
NC_035104.1	21337333	.	G	A	.	.	MAF_INRAE=45.57;MAF_USDA=32.353
NC_035104.1	21337521	.	A	C	.	.	MAF_USDA=1.639
NC_035104.1	21337561	.	G	T	.	.	MAF_INRAE=29.747;MAF_USDA=7.059
NC_035104.1	21337614	.	A	T	.	.	MAF_INRAE=2.5;MAF_USDA=31.765
NC_035104.1	21337685	.	C	T	.	.	MAF_USDA=20.588
NC_035104.1	21337691	.	G	C	.	.	MAF_INRAE=2.5;MAF_USDA=25.294
NC_035104.1	21337720	.	A	T	.	.	MAF_INRAE=5.263;MAF_USDA=4.118
NC_035104.1	21337743	.	G	A	.	.	MAF_USDA=1.639
NC_035104.1	21337824	.	A	C	.	.	MAF_INRAE=9.167
NC_035104.1	21338023	.	T	A	.	.	MAF_INRAE=4.167
NC_035104.1	21338039	.	G	A	.	.	MAF_INRAE=5.263
NC_035104.1	21338105	.	C	A	.	.	MAF_INRAE=5.263;MAF_USDA=4.706
NC_035104.1	21338115	.	C	T	.	.	MAF_INRAE=11.667;MAF_USDA=49.412
NC_035104.1	21338140	.	G	T	.	.	MAF_INRAE=2.5;MAF_USDA=24.706
NC_035104.1	21338201	.	A	G	.	.	MAF_INRAE=2.5;MAF_USDA=30.0
NC_035104.1	21338202	.	C	T	.	.	MAF_USDA=1.639
NC_035104.1	21338225	.	A	G	.	.	MAF_USDA=4.167
NC_035104.1	21338262	.	T	G	.	.	MAF_USDA=3.279
NC_035104.1	21338304	.	G	A	.	.	MAF_INRAE=11.667;MAF_USDA=48.235
NC_035104.1	21338336	.	A	C	.	.	MAF_USDA=3.333
NC_035104.1	21338493	.	A	T	.	.	MAF_INRAE=11.667;MAF_USDA=48.235
NC_035104.1	21338590	.	A	C	.	.	MAF_INRAE=2.5;MAF_USDA=26.471
NC_035104.1	21338592	.	C	A	.	.	MAF_INRAE=2.5;MAF_USDA=22.917
NC_035104.1	21338597	.	T	C	.	.	MAF_USDA=2.941
NC_035104.1	21338618	.	T	C	.	.	MAF_INRAE=2.5;MAF_USDA=26.471
NC_035104.1	21338722	.	T	G	.	.	MAF_USDA=1.639
NC_035104.1	21338735	.	G	A	.	.	MAF_INRAE=5.263
NC_035104.1	21338818	.	T	G	.	.	MAF_USDA=4.167
NC_035104.1	21338823	.	C	G	.	.	MAF_INRAE=38.608;MAF_USDA=50.0
NC_035104.1	21338857	.	G	A	.	.	MAF_INRAE=5.0;MAF_USDA=37.647
NC_035104.1	21338910	.	A	G	.	.	MAF_INRAE=6.667;MAF_USDA=11.765
NC_035104.1	21339120	.	C	T	.	.	MAF_USDA=11.475
NC_035104.1	21339156	.	G	C	.	.	MAF_INRAE=13.291;MAF_USDA=49.412
NC_035104.1	21339178	.	G	A	.	.	MAF_USDA=2.941
NC_035104.1	21339193	.	G	C	.	.	MAF_INRAE=13.291;MAF_USDA=48.824
NC_035104.1	21339214	.	T	C	.	.	MAF_USDA=11.475
NC_035104.1	21339235	.	A	T	.	.	MAF_INRAE=3.333
NC_035104.1	21339312	.	T	A	.	.	MAF_USDA=4.918
NC_035104.1	21339342	.	G	A	.	.	MAF_INRAE=15.823;MAF_USDA=7.647
NC_035104.1	21339388	.	C	T	.	.	MAF_USDA=3.279
NC_035104.1	21339472	.	C	T	.	.	MAF_INRAE=31.013;MAF_USDA=11.176
NC_035104.1	21339500	.	G	T	.	.	MAF_INRAE=7.595;MAF_USDA=6.557
NC_035104.1	21339666	.	T	C	.	.	MAF_INRAE=2.5;MAF_USDA=2.083
NC_035104.1	21339680	.	G	A	.	.	MAF_INRAE=4.167
NC_035104.1	21339742	.	G	T	.	.	MAF_USDA=4.098
NC_035104.1	21339743	.	G	T	.	.	MAF_INRAE=34.177;MAF_USDA=10.588
NC_035104.1	21339744	.	C	A	.	.	MAF_INRAE=30.0;MAF_USDA=11.176
NC_035104.1	21339874	.	C	T	.	.	MAF_INRAE=4.167;MAF_USDA=4.118
NC_035104.1	21339915	.	A	G	.	.	MAF_INRAE=5.0;MAF_USDA=8.824
NC_035104.1	21339963	.	C	T	.	.	MAF_INRAE=37.975;MAF_USDA=22.353
NC_035104.1	21339971	.	G	A	.	.	MAF_INRAE=38.608;MAF_USDA=26.471
NC_035104.1	21340007	.	G	T	.	.	MAF_INRAE=4.167
NC_035104.1	21340061	.	G	A	.	.	MAF_USDA=2.941
NC_035104.1	21340128	.	A	G	.	.	MAF_INRAE=28.481;MAF_USDA=6.471
NC_035104.1	21340134	.	G	C	.	.	MAF_INRAE=41.139;MAF_USDA=32.353
NC_035104.1	21340137	.	C	A	.	.	MAF_USDA=4.098
NC_035104.1	21340288	.	A	G	.	.	MAF_INRAE=4.167
NC_035104.1	21340296	.	G	C	.	.	MAF_USDA=5.882
NC_035104.1	21340503	.	A	G	.	.	MAF_INRAE=30.38;MAF_USDA=11.176
NC_035104.1	21340552	.	G	A	.	.	MAF_INRAE=15.823;MAF_USDA=7.647
NC_035104.1	21340698	.	A	T	.	.	MAF_USDA=5.738
NC_035104.1	21340770	.	A	T	.	.	MAF_INRAE=4.167
NC_035104.1	21340772	.	G	T	.	.	MAF_INRAE=4.167
NC_035104.1	21340847	.	G	A	.	.	MAF_USDA=21.765
NC_035104.1	21340855	.	C	T	.	.	MAF_USDA=6.557
NC_035104.1	21340909	.	G	T	.	.	MAF_USDA=1.765
NC_035104.1	21340956	.	C	A	.	.	MAF_INRAE=30.38;MAF_USDA=10.588
NC_035104.1	21340965	.	A	T	.	.	MAF_USDA=2.941
NC_035104.1	21340970	.	G	A	.	.	MAF_USDA=2.459
NC_035104.1	21341048	.	A	C	.	.	MAF_USDA=10.0
NC_035104.1	21341215	.	C	A	.	.	MAF_USDA=11.176
NC_035104.1	21341351	.	G	A	.	.	MAF_INRAE=30.38;MAF_USDA=10.588
NC_035104.1	21341469	.	A	C	.	.	MAF_INRAE=4.167
NC_035104.1	21341641	.	C	A	.	.	MAF_USDA=2.941
NC_035104.1	21341654	.	A	G	.	.	MAF_USDA=8.197
NC_035104.1	21341866	.	G	T	.	.	MAF_USDA=1.639
NC_035104.1	21341888	.	A	G	.	.	MAF_INRAE=5.263;MAF_USDA=23.529
NC_035104.1	21341952	.	G	T	.	.	MAF_USDA=2.459
NC_035104.1	21341969	.	C	G	.	.	MAF_USDA=4.918
NC_035104.1	21341972	.	C	T	.	.	MAF_USDA=1.639
NC_035104.1	21341985	.	G	T	.	.	MAF_USDA=4.918
NC_035104.1	21341987	.	G	A	.	.	MAF_USDA=2.459
NC_035104.1	21342087	.	A	C	.	.	MAF_INRAE=4.167;MAF_USDA=24.706
NC_035104.1	21342105	.	T	C	.	.	MAF_INRAE=21.053
NC_035104.1	21342219	.	T	C	.	.	MAF_USDA=8.824
NC_035104.1	21342293	.	G	T	.	.	MAF_USDA=4.098
NC_035104.1	21342320	.	G	T	.	.	MAF_USDA=4.118
NC_035104.1	21342425	.	G	A	.	.	MAF_USDA=10.0
NC_035104.1	21342474	.	C	T	.	.	MAF_USDA=7.647
NC_035104.1	21342603	.	T	C	.	.	MAF_INRAE=15.823;MAF_USDA=7.059
NC_035104.1	21342775	.	G	T	.	.	MAF_USDA=1.639
NC_035104.1	21342782	.	T	C	.	.	MAF_USDA=4.918
NC_035104.1	21342808	.	C	T	.	.	MAF_INRAE=5.063;MAF_USDA=8.333
NC_035104.1	21342865	.	G	A	.	.	MAF_USDA=47.917
NC_035104.1	21342916	.	T	A	.	.	MAF_INRAE=33.544;MAF_USDA=47.647
NC_035104.1	21342925	.	A	G	.	.	MAF_USDA=13.529
NC_035104.1	21342965	.	C	T	.	.	MAF_USDA=1.639
NC_035104.1	21343027	.	C	A	.	.	MAF_INRAE=32.278;MAF_USDA=42.353
NC_035104.1	21343045	.	G	A	.	.	MAF_USDA=5.738
NC_035104.1	21343113	.	C	G	.	.	MAF_INRAE=5.263;MAF_USDA=2.083
NC_035104.1	21343114	.	G	A	.	.	MAF_INRAE=5.0;MAF_USDA=3.279
NC_035104.1	21343221	.	G	A	.	.	MAF_INRAE=21.053
NC_035104.1	21343226	.	A	G	.	.	MAF_INRAE=21.053
NC_035104.1	21343267	.	C	T	.	.	MAF_USDA=1.639
NC_035104.1	21343269	.	C	A	.	.	MAF_INRAE=5.063;MAF_USDA=8.197
NC_035104.1	21343432	.	G	A	.	.	MAF_USDA=2.941
NC_035104.1	21343528	.	T	C	.	.	MAF_INRAE=15.823;MAF_USDA=7.647
NC_035104.1	21343774	.	C	T	.	.	MAF_INRAE=20.886;MAF_USDA=7.647
NC_035104.1	21343953	.	C	T	.	.	MAF_USDA=7.059
NC_035104.1	21344072	.	C	T	.	.	MAF_INRAE=37.975;MAF_USDA=11.176
NC_035104.1	21344163	.	G	A	.	.	MAF_INRAE=28.481;MAF_USDA=7.059
NC_035104.1	21344215	.	C	T	.	.	MAF_INRAE=5.0;MAF_USDA=4.098
NC_035104.1	21344247	.	A	G	.	.	MAF_INRAE=8.861;MAF_USDA=38.235
NC_035104.1	21344300	.	C	T	.	.	MAF_INRAE=5.263
NC_035104.1	21344321	.	T	C	.	.	MAF_USDA=4.098
NC_035104.1	21344340	.	T	C	.	.	MAF_USDA=1.639
NC_035104.1	21344388	.	T	G	.	.	MAF_INRAE=37.342;MAF_USDA=11.176
NC_035104.1	21344671	.	G	A	.	.	MAF_INRAE=4.167
NC_035104.1	21344701	.	C	G	.	.	MAF_USDA=4.098
NC_035104.1	21344782	.	A	C	.	.	MAF_USDA=3.279
NC_035104.1	21344938	.	T	C	.	.	MAF_INRAE=41.139;MAF_USDA=28.824
NC_035104.1	21345004	.	T	C	.	.	MAF_USDA=6.557
NC_035104.1	21345023	.	C	A	.	.	MAF_USDA=3.279
NC_035104.1	21345041	.	G	A	.	.	MAF_INRAE=3.165;MAF_USDA=2.459
NC_035104.1	21345158	.	A	C	.	.	MAF_INRAE=5.696;MAF_USDA=12.353
NC_035104.1	21345199	.	A	C	.	.	MAF_INRAE=11.392;MAF_USDA=6.25
NC_035104.1	21345348	.	A	G	.	.	MAF_INRAE=21.053
NC_035104.1	21345512	.	A	C	.	.	MAF_INRAE=39.241
NC_035104.1	21345605	.	C	A	.	.	MAF_INRAE=33.544;MAF_USDA=34.706
NC_035104.1	21345613	.	C	A	.	.	MAF_INRAE=34.177;MAF_USDA=36.471
NC_035104.1	21345626	.	C	A	.	.	MAF_INRAE=47.468;MAF_USDA=47.647
NC_035104.1	21345637	.	C	T	.	.	MAF_INRAE=5.263;MAF_USDA=13.115
NC_035104.1	21345676	.	T	C	.	.	MAF_USDA=1.639
NC_035104.1	21345678	.	T	C	.	.	MAF_INRAE=5.263;MAF_USDA=9.836
NC_035104.1	21345785	.	T	C	.	.	MAF_INRAE=5.263;MAF_USDA=12.353
NC_035104.1	21345804	.	A	C	.	.	MAF_USDA=3.279
NC_035104.1	21345829	.	G	T	.	.	MAF_INRAE=28.481;MAF_USDA=18.235
NC_035104.1	21345844	.	G	A	.	.	MAF_INRAE=5.833;MAF_USDA=3.529
NC_035104.1	21345858	.	G	A	.	.	MAF_USDA=1.639
NC_035104.1	21345909	.	T	C	.	.	MAF_INRAE=2.5;MAF_USDA=2.083
NC_035104.1	21345910	.	G	T	.	.	MAF_INRAE=2.5;MAF_USDA=2.083
NC_035104.1	21345938	.	G	A	.	.	MAF_INRAE=37.975;MAF_USDA=25.294
NC_035104.1	21345974	.	G	A	.	.	MAF_USDA=1.639
NC_035104.1	21345992	.	G	A	.	.	MAF_USDA=1.639
NC_035104.1	21346005	.	G	A	.	.	MAF_USDA=24.118
NC_035104.1	21346038	.	T	C	.	.	MAF_INRAE=17.089;MAF_USDA=24.118
NC_035104.1	21346046	.	C	A	.	.	MAF_INRAE=27.848;MAF_USDA=17.059
NC_035104.1	21346058	.	T	G	.	.	MAF_INRAE=27.848;MAF_USDA=27.083
NC_035104.1	21346060	.	A	T	.	.	MAF_INRAE=25.0;MAF_USDA=27.083
NC_035104.1	21346080	.	G	A	.	.	MAF_USDA=10.0
NC_035104.1	21346109	.	T	A	.	.	MAF_INRAE=28.481;MAF_USDA=12.353
NC_035104.1	21346115	.	C	T	.	.	MAF_INRAE=42.405;MAF_USDA=24.118
NC_035104.1	21346176	.	C	A	.	.	MAF_INRAE=15.833;MAF_USDA=30.0
NC_035104.1	21346228	.	A	G	.	.	MAF_INRAE=5.063;MAF_USDA=1.765
NC_035104.1	21346256	.	T	A	.	.	MAF_INRAE=28.481;MAF_USDA=6.471
NC_035104.1	21346291	.	C	A	.	.	MAF_USDA=3.529
NC_035104.1	21346330	.	G	T	.	.	MAF_USDA=1.639
NC_035104.1	21346353	.	C	A	.	.	MAF_USDA=1.639
NC_035104.1	21346368	.	A	G	.	.	MAF_USDA=11.176
NC_035104.1	21346427	.	C	T	.	.	MAF_USDA=1.639
NC_035104.1	21346502	.	C	A	.	.	MAF_USDA=9.412
NC_035104.1	21346522	.	G	C	.	.	MAF_USDA=1.639
NC_035104.1	21346533	.	T	C	.	.	MAF_INRAE=32.278;MAF_USDA=9.412
NC_035104.1	21346602	.	G	T	.	.	MAF_USDA=1.639
NC_035104.1	21346646	.	T	G	.	.	MAF_USDA=1.639
NC_035104.1	21346755	.	G	C	.	.	MAF_INRAE=7.5;MAF_USDA=22.917
NC_035104.1	21346822	.	A	G	.	.	MAF_USDA=1.639
NC_035104.1	21346897	.	G	A	.	.	MAF_INRAE=28.481;MAF_USDA=6.471
NC_035104.1	21346982	.	A	C	.	.	MAF_USDA=1.639
NC_035104.1	21347115	.	G	A	.	.	MAF_USDA=2.083
NC_035104.1	21347162	.	T	C	.	.	MAF_INRAE=10.833;MAF_USDA=8.824
NC_035104.1	21347179	.	T	C	.	.	MAF_USDA=22.353
NC_035104.1	21347325	.	C	A	.	.	MAF_INRAE=29.114;MAF_USDA=12.941
NC_035104.1	21347326	.	C	A	.	.	MAF_USDA=9.836
NC_035104.1	21347390	.	T	A	.	.	MAF_USDA=1.639
NC_035104.1	21347530	.	C	A	.	.	MAF_INRAE=5.263;MAF_USDA=4.706
NC_035104.1	21347696	.	G	A	.	.	MAF_USDA=2.459
NC_035104.1	21347700	.	A	T	.	.	MAF_INRAE=37.975;MAF_USDA=37.059
NC_035104.1	21347712	.	A	C	.	.	MAF_USDA=10.588
NC_035104.1	21347780	.	A	G	.	.	MAF_INRAE=5.263;MAF_USDA=11.765
NC_035104.1	21347836	.	T	A	.	.	MAF_USDA=2.459
NC_035104.1	21347849	.	A	G	.	.	MAF_INRAE=32.278;MAF_USDA=24.706
NC_035104.1	21347879	.	TAAAAAAAAA	TAAAAAAAAT	.	.	MAF_USDA=31.25
NC_035104.1	21347888	.	A	T	.	.	MAF_INRAE=31.646
NC_035104.1	21347892	.	T	A	.	.	MAF_INRAE=22.5;MAF_USDA=40.588
NC_035104.1	21347943	.	A	G	.	.	MAF_INRAE=41.772;MAF_USDA=37.059
NC_035104.1	21347947	.	G	A	.	.	MAF_USDA=1.639
NC_035104.1	21347963	.	C	A	.	.	MAF_USDA=1.639
NC_035104.1	21348017	.	C	A	.	.	MAF_INRAE=5.263;MAF_USDA=3.529
NC_035104.1	21348090	.	G	A	.	.	MAF_USDA=4.098
NC_035104.1	21348103	.	A	T	.	.	MAF_INRAE=5.0
NC_035104.1	21348143	.	T	G	.	.	MAF_USDA=6.25
NC_035104.1	21348146	.	A	G	.	.	MAF_USDA=4.098
NC_035104.1	21348151	.	T	C	.	.	MAF_INRAE=5.0;MAF_USDA=5.738
NC_035104.1	21348205	.	C	A	.	.	MAF_USDA=1.639
NC_035104.1	21348317	.	T	C	.	.	MAF_USDA=10.0
NC_035104.1	21348396	.	T	C	.	.	MAF_USDA=1.639
NC_035104.1	21348443	.	A	T	.	.	MAF_USDA=22.917
NC_035104.1	21348454	.	C	T	.	.	MAF_USDA=1.639
NC_035104.1	21348476	.	A	C	.	.	MAF_INRAE=5.0;MAF_USDA=13.115
NC_035104.1	21348536	.	C	A	.	.	MAF_INRAE=15.19;MAF_USDA=47.647
NC_035104.1	21348541	.	C	A	.	.	MAF_USDA=1.639
NC_035104.1	21348543	.	T	G	.	.	MAF_USDA=1.639
NC_035104.1	21349127	.	T	G	.	.	MAF_USDA=1.695
NC_035104.1	21349322	.	G	A	.	.	MAF_USDA=10.0
NC_035104.1	21349332	.	T	C	.	.	MAF_USDA=1.639
NC_035104.1	21349385	.	T	C	.	.	MAF_INRAE=15.19;MAF_USDA=34.337
NC_035104.1	21349409	.	T	A	.	.	MAF_USDA=7.647
NC_035104.1	21349522	.	C	A	.	.	MAF_USDA=9.016
NC_035104.1	21349523	.	G	A	.	.	MAF_USDA=2.941
NC_035104.1	21349524	.	G	T	.	.	MAF_USDA=9.016
NC_035104.1	21349732	.	G	T	.	.	MAF_INRAE=39.241;MAF_USDA=13.529
NC_035104.1	21349889	.	C	A	.	.	MAF_INRAE=21.053
NC_035104.1	21349899	.	G	T	.	.	MAF_USDA=3.279
NC_035104.1	21349979	.	C	T	.	.	MAF_USDA=3.279
NC_035104.1	21350030	.	A	G	.	.	MAF_INRAE=5.0;MAF_USDA=15.574
NC_035104.1	21350065	.	C	T	.	.	MAF_USDA=1.639
NC_035104.1	21350126	.	C	T	.	.	MAF_USDA=7.377
NC_035104.1	21350146	.	T	C	.	.	MAF_INRAE=21.053
NC_035104.1	21350160	.	C	G	.	.	MAF_INRAE=21.053;MAF_USDA=12.941
NC_035104.1	21350192	.	G	C	.	.	MAF_INRAE=5.0;MAF_USDA=28.235
NC_035104.1	21350222	.	C	T	.	.	MAF_INRAE=21.053;MAF_USDA=6.557
NC_035104.1	21350352	.	C	A	.	.	MAF_INRAE=1.667
NC_035104.1	21350424	.	C	A	.	.	MAF_INRAE=34.177;MAF_USDA=12.353
NC_035104.1	21350556	.	G	A	.	.	MAF_USDA=8.235
NC_035104.1	21350712	.	T	G	.	.	MAF_USDA=11.176
NC_035104.1	21350754	.	C	A	.	.	MAF_USDA=2.459
NC_035104.1	21350788	.	T	G	.	.	MAF_INRAE=6.329;MAF_USDA=8.824
NC_035104.1	21350793	.	C	A	.	.	MAF_INRAE=5.063;MAF_USDA=32.353
NC_035104.1	21350861	.	A	G	.	.	MAF_USDA=9.412
NC_035104.1	21350919	.	C	G	.	.	MAF_USDA=2.083
NC_035104.1	21351006	.	G	T	.	.	MAF_USDA=3.279
NC_035104.1	21351067	.	A	C	.	.	MAF_INRAE=12.658;MAF_USDA=8.824
NC_035104.1	21351110	.	G	A	.	.	MAF_USDA=8.197
NC_035104.1	21351167	.	A	T	.	.	MAF_INRAE=27.215;MAF_USDA=44.706
NC_035104.1	21351200	.	C	A	.	.	MAF_INRAE=10.833
NC_035104.1	21351258	.	C	T	.	.	MAF_INRAE=27.215;MAF_USDA=24.118
NC_035104.1	21351265	.	C	T	.	.	MAF_USDA=10.588
NC_035104.1	21351274	.	C	G	.	.	MAF_USDA=10.588
NC_035104.1	21351276	.	T	G	.	.	MAF_USDA=4.098
NC_035104.1	21351292	.	T	A	.	.	MAF_INRAE=22.152
NC_035104.1	21351364	.	T	C	.	.	MAF_USDA=4.098
NC_035104.1	21351365	.	G	A	.	.	MAF_USDA=11.176
NC_035104.1	21351401	.	G	A	.	.	MAF_USDA=14.286
NC_035104.1	21351517	.	C	G	.	.	MAF_USDA=10.588
NC_035104.1	21351559	.	T	C	.	.	MAF_INRAE=5.263;MAF_USDA=4.118
NC_035104.1	21351619	.	C	A	.	.	MAF_USDA=1.639
NC_035104.1	21351650	.	C	T	.	.	MAF_USDA=1.639
NC_035104.1	21351694	.	C	A	.	.	MAF_INRAE=27.848;MAF_USDA=22.941
NC_035104.1	21351702	.	T	C	.	.	MAF_USDA=4.098
NC_035104.1	21351719	.	G	A	.	.	MAF_USDA=2.941
NC_035104.1	21351726	.	G	A	.	.	MAF_USDA=1.639
NC_035104.1	21351767	.	C	T	.	.	MAF_INRAE=5.263;MAF_USDA=41.765
NC_035104.1	21351780	.	A	C	.	.	MAF_USDA=10.588
NC_035104.1	21351797	.	A	T	.	.	MAF_INRAE=5.263
NC_035104.1	21351799	.	A	T	.	.	MAF_USDA=1.639
NC_035104.1	21351832	.	T	G	.	.	MAF_USDA=10.588
NC_035104.1	21351841	.	A	G	.	.	MAF_INRAE=12.658;MAF_USDA=38.824
NC_035104.1	21351903	.	C	T	.	.	MAF_USDA=3.279
NC_035104.1	21352056	.	C	T	.	.	MAF_USDA=1.639
NC_035104.1	21352100	.	T	G	.	.	MAF_USDA=1.639
NC_035104.1	21352127	.	C	T	.	.	MAF_USDA=2.353
NC_035104.1	21352139	.	C	A	.	.	MAF_USDA=14.118
NC_035104.1	21352163	.	A	G	.	.	MAF_INRAE=27.848;MAF_USDA=22.353
NC_035104.1	21352164	.	G	C	.	.	MAF_USDA=1.639
NC_035104.1	21352165	.	A	G	.	.	MAF_INRAE=14.167;MAF_USDA=40.588
NC_035104.1	21352318	.	A	C	.	.	MAF_INRAE=5.263;MAF_USDA=31.765
NC_035104.1	21352353	.	A	G	.	.	MAF_USDA=4.918
NC_035104.1	21352361	.	G	T	.	.	MAF_USDA=4.918
NC_035104.1	21352392	.	C	T	.	.	MAF_INRAE=12.5;MAF_USDA=7.647
NC_035104.1	21352393	.	G	A	.	.	MAF_USDA=8.235
NC_035104.1	21352433	.	C	T	.	.	MAF_USDA=6.471
NC_035104.1	21352486	.	T	C	.	.	MAF_USDA=9.412
NC_035104.1	21352506	.	T	A	.	.	MAF_INRAE=10.127;MAF_USDA=4.706
NC_035104.1	21352546	.	T	G	.	.	MAF_USDA=13.529
NC_035104.1	21352547	.	A	T	.	.	MAF_USDA=9.412
NC_035104.1	21352559	.	A	G	.	.	MAF_USDA=8.824
NC_035104.1	21352565	.	T	C	.	.	MAF_INRAE=7.5;MAF_USDA=40.0
NC_035104.1	21352608	.	T	C	.	.	MAF_INRAE=21.053
NC_035104.1	21352613	.	A	G	.	.	MAF_USDA=4.918
NC_035104.1	21352791	.	T	C	.	.	MAF_INRAE=7.595;MAF_USDA=37.647
NC_035104.1	21352796	.	T	A	.	.	MAF_INRAE=7.595;MAF_USDA=34.118
NC_035104.1	21352798	.	A	T	.	.	MAF_INRAE=8.333;MAF_USDA=34.118
NC_035104.1	21352832	.	T	C	.	.	MAF_USDA=4.098
NC_035104.1	21352842	.	G	T	.	.	MAF_INRAE=5.696;MAF_USDA=45.294
NC_035104.1	21352848	.	T	G	.	.	MAF_USDA=4.098
NC_035104.1	21352861	.	T	A	.	.	MAF_INRAE=12.5;MAF_USDA=7.647
NC_035104.1	21352894	.	C	A	.	.	MAF_INRAE=5.263;MAF_USDA=5.294
NC_035104.1	21352917	.	A	C	.	.	MAF_INRAE=5.263;MAF_USDA=2.083
NC_035104.1	21352934	.	C	T	.	.	MAF_USDA=1.639
NC_035104.1	21352952	.	G	T	.	.	MAF_USDA=13.529
NC_035104.1	21353061	.	C	T	.	.	MAF_INRAE=5.0;MAF_USDA=15.294
NC_035104.1	21353101	.	G	C	.	.	MAF_INRAE=4.167
NC_035104.1	21353123	.	G	T	.	.	MAF_USDA=9.412
NC_035104.1	21353210	.	A	C	.	.	MAF_INRAE=5.263
NC_035104.1	21353247	.	A	C	.	.	MAF_INRAE=32.278;MAF_USDA=22.941
NC_035104.1	21353385	.	A	C	.	.	MAF_USDA=1.639
NC_035104.1	21353640	.	C	A	.	.	MAF_INRAE=1.667
NC_035104.1	21353737	.	TC	TT	.	.	MAF_USDA=27.083
NC_035104.1	21353738	.	C	T	.	.	MAF_INRAE=15.823;MAF_USDA=27.049
NC_035104.1	21353789	.	A	T	.	.	MAF_INRAE=32.911;MAF_USDA=22.353
NC_035104.1	21353796	.	G	A	.	.	MAF_INRAE=11.392;MAF_USDA=2.941
NC_035104.1	21353934	.	T	C	.	.	MAF_INRAE=32.911;MAF_USDA=35.417
NC_035104.1	21353970	.	T	A	.	.	MAF_USDA=4.918
NC_035104.1	21353971	.	T	A	.	.	MAF_INRAE=15.833;MAF_USDA=41.765
NC_035104.1	21353977	.	T	A	.	.	MAF_INRAE=8.333;MAF_USDA=24.706
NC_035104.1	21353978	.	G	A	.	.	MAF_INRAE=8.333
NC_035104.1	21353979	.	T	A	.	.	MAF_INRAE=14.167
NC_035104.1	21353990	.	T	C	.	.	MAF_INRAE=7.5;MAF_USDA=1.639
NC_035104.1	21354021	.	G	C	.	.	MAF_USDA=2.459
NC_035104.1	21354220	.	T	C	.	.	MAF_USDA=9.016
NC_035104.1	21354224	.	C	T	.	.	MAF_USDA=1.639
NC_035104.1	21354296	.	C	A	.	.	MAF_INRAE=11.392;MAF_USDA=2.941
NC_035104.1	21354303	.	A	T	.	.	MAF_USDA=27.647
NC_035104.1	21354469	.	G	T	.	.	MAF_USDA=2.459
NC_035104.1	21354534	.	T	A	.	.	MAF_INRAE=17.089;MAF_USDA=45.294
NC_035104.1	21354585	.	T	G	.	.	MAF_USDA=4.706
NC_035104.1	21354708	.	G	A	.	.	MAF_INRAE=5.263
NC_035104.1	21354714	.	A	G	.	.	MAF_INRAE=32.911;MAF_USDA=32.353
NC_035104.1	21354721	.	G	T	.	.	MAF_USDA=5.738
NC_035104.1	21354741	.	T	C	.	.	MAF_INRAE=4.167;MAF_USDA=10.0
NC_035104.1	21354756	.	T	C	.	.	MAF_INRAE=34.81;MAF_USDA=19.412
NC_035104.1	21354769	.	G	T	.	.	MAF_INRAE=32.911;MAF_USDA=22.353
NC_035104.1	21354815	.	T	A	.	.	MAF_INRAE=5.0;MAF_USDA=3.279
NC_035104.1	21354927	.	C	T	.	.	MAF_USDA=11.176
NC_035104.1	21354957	.	C	T	.	.	MAF_USDA=2.459
NC_035104.1	21355127	.	C	T	.	.	MAF_USDA=11.176
NC_035104.1	21355136	.	C	T	.	.	MAF_USDA=2.459
NC_035104.1	21355175	.	C	T	.	.	MAF_USDA=8.197
NC_035104.1	21355176	.	C	T	.	.	MAF_USDA=7.059
NC_035104.1	21355177	.	T	C	.	.	MAF_INRAE=32.911;MAF_USDA=32.941
NC_035104.1	21355179	.	A	C	.	.	MAF_INRAE=28.333;MAF_USDA=32.941
NC_035104.1	21355187	.	A	C	.	.	MAF_USDA=4.918
NC_035104.1	21355259	.	T	C	.	.	MAF_INRAE=32.911;MAF_USDA=29.412
NC_035104.1	21355357	.	T	C	.	.	MAF_USDA=1.639
NC_035104.1	21355399	.	G	A	.	.	MAF_USDA=5.738
NC_035104.1	21355407	.	G	T	.	.	MAF_USDA=2.459
NC_035104.1	21355525	.	A	T	.	.	MAF_INRAE=7.5;MAF_USDA=10.0
NC_035104.1	21355560	.	C	T	.	.	MAF_USDA=12.295
NC_035104.1	21355561	.	G	A	.	.	MAF_INRAE=26.316
NC_035104.1	21355590	.	A	C	.	.	MAF_INRAE=29.114;MAF_USDA=24.118
NC_035104.1	21355597	.	T	A	.	.	MAF_INRAE=26.316
NC_035104.1	21355598	.	ATTTTTTTG	ATTTTTTTT	.	.	MAF_USDA=27.083
NC_035104.1	21355606	.	G	T	.	.	MAF_INRAE=29.167;MAF_USDA=15.574
NC_035104.1	21355659	.	G	T	.	.	MAF_USDA=1.639
NC_035104.1	21355736	.	A	G	.	.	MAF_INRAE=4.167;MAF_USDA=9.412
NC_035104.1	21355843	.	A	C	.	.	MAF_INRAE=17.722;MAF_USDA=12.353
NC_035104.1	21355891	.	A	C	.	.	MAF_USDA=7.647
NC_035104.1	21355911	.	T	G	.	.	MAF_INRAE=17.722;MAF_USDA=15.882
NC_035104.1	21355932	.	C	T	.	.	MAF_INRAE=27.215;MAF_USDA=33.529
NC_035104.1	21356126	.	T	A	.	.	MAF_USDA=8.197
NC_035104.1	21356143	.	C	A	.	.	MAF_INRAE=4.167;MAF_USDA=10.0
NC_035104.1	21356160	.	G	A	.	.	MAF_USDA=1.639
NC_035104.1	21356323	.	G	A	.	.	MAF_USDA=28.824
NC_035104.1	21356361	.	C	T	.	.	MAF_USDA=2.459
NC_035104.1	21356482	.	C	T	.	.	MAF_INRAE=13.291;MAF_USDA=5.882
NC_035104.1	21356510	.	T	A	.	.	MAF_USDA=11.765
NC_035104.1	21356547	.	G	A	.	.	MAF_INRAE=3.333;MAF_USDA=9.412
NC_035104.1	21356596	.	C	T	.	.	MAF_USDA=1.639
NC_035104.1	21356649	.	C	G	.	.	MAF_USDA=2.459
NC_035104.1	21356662	.	A	G	.	.	MAF_INRAE=10.127;MAF_USDA=21.429
NC_035104.1	21356845	.	C	T	.	.	MAF_USDA=2.459
NC_035104.1	21356846	.	G	A	.	.	MAF_INRAE=26.316
NC_035104.1	21356914	.	T	G	.	.	MAF_INRAE=10.127;MAF_USDA=21.765
NC_035104.1	21357007	.	C	G	.	.	MAF_USDA=11.765
NC_035104.1	21357025	.	C	T	.	.	MAF_USDA=1.639
NC_035104.1	21357067	.	C	T	.	.	MAF_USDA=1.639
NC_035104.1	21357446	.	A	G	.	.	MAF_INRAE=15.823;MAF_USDA=39.583
NC_035104.1	21357500	.	A	G	.	.	MAF_INRAE=15.823;MAF_USDA=32.941
NC_035104.1	21357585	.	T	A	.	.	MAF_INRAE=4.167;MAF_USDA=2.353
NC_035104.1	21357628	.	C	T	.	.	MAF_INRAE=26.316
NC_035104.1	21357682	.	A	G	.	.	MAF_USDA=34.426
NC_035104.1	21357730	.	G	A	.	.	MAF_USDA=1.639
NC_035104.1	21357747	.	C	T	.	.	MAF_INRAE=9.494;MAF_USDA=10.588
NC_035104.1	21357845	.	T	C	.	.	MAF_INRAE=7.5;MAF_USDA=9.412
NC_035104.1	21357934	.	T	G	.	.	MAF_INRAE=26.316
NC_035104.1	21358013	.	G	A	.	.	MAF_USDA=4.918
NC_035104.1	21358036	.	T	A	.	.	MAF_INRAE=9.494;MAF_USDA=10.0
NC_035104.1	21358121	.	C	T	.	.	MAF_INRAE=32.911;MAF_USDA=21.176
NC_035104.1	21358129	.	C	T	.	.	MAF_INRAE=9.494;MAF_USDA=9.412
NC_035104.1	21358146	.	T	C	.	.	MAF_INRAE=5.0;MAF_USDA=19.672
NC_035104.1	21358153	.	T	C	.	.	MAF_INRAE=17.089;MAF_USDA=12.941
NC_035104.1	21358154	.	G	A	.	.	MAF_INRAE=15.833;MAF_USDA=17.059
NC_035104.1	21358164	.	G	A	.	.	MAF_USDA=31.176
NC_035104.1	21358171	.	T	C	.	.	MAF_INRAE=5.0;MAF_USDA=1.639
NC_035104.1	21358189	.	T	C	.	.	MAF_USDA=4.918
NC_035104.1	21358195	.	C	G	.	.	MAF_USDA=10.588
NC_035104.1	21358212	.	G	T	.	.	MAF_USDA=5.738
NC_035104.1	21358268	.	G	T	.	.	MAF_USDA=7.647
NC_035104.1	21358335	.	G	A	.	.	MAF_USDA=11.765
NC_035104.1	21358344	.	G	T	.	.	MAF_INRAE=13.291;MAF_USDA=36.471
NC_035104.1	21358353	.	A	T	.	.	MAF_USDA=1.639
NC_035104.1	21358446	.	C	A	.	.	MAF_INRAE=5.263
NC_035104.1	21358541	.	G	C	.	.	MAF_INRAE=4.167;MAF_USDA=10.0
NC_035104.1	21358563	.	T	G	.	.	MAF_USDA=4.918
NC_035104.1	21358567	.	T	A	.	.	MAF_USDA=1.639
NC_035104.1	21358667	.	A	T	.	.	MAF_USDA=10.0
NC_035104.1	21358687	.	C	A	.	.	MAF_INRAE=15.823;MAF_USDA=28.235
NC_035104.1	21358703	.	C	T	.	.	MAF_USDA=9.412
NC_035104.1	21358704	.	C	A	.	.	MAF_USDA=1.639
NC_035104.1	21358725	.	T	C	.	.	MAF_INRAE=5.0;MAF_USDA=1.765
NC_035104.1	21358729	.	T	A	.	.	MAF_USDA=9.167
NC_035104.1	21358882	.	T	G	.	.	MAF_INRAE=9.167;MAF_USDA=22.941
NC_035104.1	21358893	.	T	A	.	.	MAF_INRAE=9.167;MAF_USDA=14.706
NC_035104.1	21358908	.	T	A	.	.	MAF_USDA=39.583
NC_035104.1	21358912	.	C	T	.	.	MAF_USDA=8.333
NC_035104.1	21358920	.	G	T	.	.	MAF_INRAE=9.167;MAF_USDA=18.452
NC_035104.1	21358927	.	A	T	.	.	MAF_INRAE=9.167;MAF_USDA=17.647
NC_035104.1	21358938	.	C	T	.	.	MAF_INRAE=10.0;MAF_USDA=18.824
NC_035104.1	21358947	.	C	T	.	.	MAF_USDA=2.459
NC_035104.1	21358955	.	T	C	.	.	MAF_USDA=19.412
NC_035104.1	21358958	.	G	T	.	.	MAF_USDA=30.0
NC_035104.1	21358959	.	G	T	.	.	MAF_USDA=30.588
NC_035104.1	21358968	.	T	A	.	.	MAF_INRAE=10.833;MAF_USDA=19.412
NC_035104.1	21358970	.	A	T	.	.	MAF_INRAE=5.833;MAF_USDA=1.639
NC_035104.1	21358993	.	A	G	.	.	MAF_INRAE=5.696
NC_035104.1	21359141	.	C	G	.	.	MAF_USDA=4.918
NC_035104.1	21359164	.	C	T	.	.	MAF_USDA=3.279
NC_035104.1	21359254	.	C	A	.	.	MAF_INRAE=26.316
NC_035104.1	21359303	.	A	G	.	.	MAF_INRAE=5.263
NC_035104.1	21359365	.	G	T	.	.	MAF_INRAE=10.759;MAF_USDA=11.765
NC_035104.1	21359454	.	G	A	.	.	MAF_INRAE=8.861
NC_035104.1	21359461	.	A	G	.	.	MAF_USDA=1.639
NC_035104.1	21359473	.	G	A	.	.	MAF_USDA=30.0
NC_035104.1	21359488	.	C	A	.	.	MAF_USDA=4.918
NC_035104.1	21359492	.	C	A	.	.	MAF_INRAE=4.167
NC_035104.1	21359609	.	T	G	.	.	MAF_INRAE=21.519;MAF_USDA=24.118
NC_035104.1	21359639	.	A	C	.	.	MAF_USDA=1.639
NC_035104.1	21359763	.	A	C	.	.	MAF_INRAE=20.253;MAF_USDA=26.471
NC_035104.1	21359801	.	G	T	.	.	MAF_INRAE=5.263
NC_035104.1	21359816	.	C	T	.	.	MAF_INRAE=5.0;MAF_USDA=1.639
NC_035104.1	21359904	.	C	A	.	.	MAF_INRAE=16.456;MAF_USDA=13.529
NC_035104.1	21359915	.	C	T	.	.	MAF_INRAE=5.0;MAF_USDA=3.529
NC_035104.1	21359924	.	T	C	.	.	MAF_USDA=2.459
NC_035104.1	21359937	.	T	C	.	.	MAF_INRAE=27.848;MAF_USDA=21.765
NC_035104.1	21360009	.	T	C	.	.	MAF_USDA=2.459
NC_035104.1	21360032	.	G	A	.	.	MAF_INRAE=5.263
NC_035104.1	21360051	.	G	A	.	.	MAF_USDA=5.882
NC_035104.1	21360089	.	C	A	.	.	MAF_INRAE=12.5;MAF_USDA=17.647
NC_035104.1	21360110	.	C	A	.	.	MAF_USDA=1.639
NC_035104.1	21360135	.	A	G	.	.	MAF_USDA=8.235
NC_035104.1	21360339	.	C	T	.	.	MAF_INRAE=32.911;MAF_USDA=21.176
NC_035104.1	21360352	.	T	C	.	.	MAF_INRAE=27.848;MAF_USDA=21.765
NC_035104.1	21360394	.	C	A	.	.	MAF_INRAE=27.848;MAF_USDA=21.176
NC_035104.1	21360444	.	G	C	.	.	MAF_USDA=7.059
NC_035104.1	21360445	.	C	T	.	.	MAF_USDA=1.639
NC_035104.1	21360486	.	C	A	.	.	MAF_USDA=2.459
NC_035104.1	21360510	.	T	G	.	.	MAF_USDA=24.118
NC_035104.1	21360593	.	A	G	.	.	MAF_INRAE=1.667;MAF_USDA=3.279
NC_035104.1	21360639	.	T	G	.	.	MAF_USDA=3.279
NC_035104.1	21360657	.	A	C	.	.	MAF_INRAE=5.0;MAF_USDA=20.588
NC_035104.1	21360683	.	A	T	.	.	MAF_USDA=1.639
NC_035104.1	21360699	.	C	T	.	.	MAF_INRAE=37.975;MAF_USDA=10.0
NC_035104.1	21360766	.	C	T	.	.	MAF_USDA=5.738
NC_035104.1	21360790	.	T	A	.	.	MAF_INRAE=12.025
NC_035104.1	21360880	.	G	A	.	.	MAF_USDA=1.639
NC_035104.1	21360942	.	A	G	.	.	MAF_USDA=1.639
NC_035104.1	21360990	.	C	T	.	.	MAF_USDA=4.167
NC_035104.1	21361051	.	G	T	.	.	MAF_USDA=1.639
NC_035104.1	21361055	.	A	G	.	.	MAF_USDA=1.639
NC_035104.1	21361106	.	C	T	.	.	MAF_USDA=4.098
NC_035104.1	21361344	.	T	G	.	.	MAF_INRAE=5.263
NC_035104.1	21361360	.	T	G	.	.	MAF_USDA=1.639
NC_035104.1	21361363	.	G	T	.	.	MAF_INRAE=24.684;MAF_USDA=24.118
NC_035104.1	21361378	.	C	G	.	.	MAF_USDA=4.098
NC_035104.1	21361414	.	A	G	.	.	MAF_USDA=8.824
NC_035104.1	21361571	.	G	A	.	.	MAF_INRAE=5.263
NC_035104.1	21361573	.	A	G	.	.	MAF_USDA=2.459
NC_035104.1	21361609	.	G	T	.	.	MAF_USDA=1.667
NC_035104.1	21361814	.	C	A	.	.	MAF_INRAE=5.263;MAF_USDA=21.176
NC_035104.1	21361832	.	C	T	.	.	MAF_INRAE=7.595;MAF_USDA=47.059
NC_035104.1	21361944	.	G	A	.	.	MAF_INRAE=24.684;MAF_USDA=37.5
NC_035104.1	21362028	.	T	C	.	.	MAF_INRAE=25.316;MAF_USDA=22.353
NC_035104.1	21362054	.	A	T	.	.	MAF_INRAE=8.333;MAF_USDA=31.176
NC_035104.1	21362102	.	A	T	.	.	MAF_INRAE=24.684;MAF_USDA=22.353
NC_035104.1	21362126	.	A	T	.	.	MAF_USDA=6.471
NC_035104.1	21362152	.	T	C	.	.	MAF_USDA=1.639
NC_035104.1	21362163	.	A	G	.	.	MAF_USDA=1.639
NC_035104.1	21362335	.	C	A	.	.	MAF_USDA=4.098
NC_035104.1	21362350	.	A	G	.	.	MAF_INRAE=5.0;MAF_USDA=2.459
NC_035104.1	21362479	.	G	C	.	.	MAF_USDA=4.918
NC_035104.1	21362555	.	C	T	.	.	MAF_USDA=1.639
NC_035104.1	21362569	.	T	A	.	.	MAF_INRAE=27.215;MAF_USDA=28.235
NC_035104.1	21362680	.	G	T	.	.	MAF_INRAE=27.848;MAF_USDA=22.353
NC_035104.1	21362687	.	A	G	.	.	MAF_INRAE=4.167;MAF_USDA=2.083
NC_035104.1	21362729	.	T	C	.	.	MAF_INRAE=46.835;MAF_USDA=15.882
NC_035104.1	21362741	.	T	G	.	.	MAF_INRAE=27.848;MAF_USDA=22.024
NC_035104.1	21362898	.	A	C	.	.	MAF_USDA=5.0
NC_035104.1	21362911	.	G	A	.	.	MAF_USDA=4.167
NC_035104.1	21363010	.	G	A	.	.	MAF_INRAE=27.848;MAF_USDA=21.429
NC_035104.1	21363027	.	G	T	.	.	MAF_INRAE=9.494
NC_035104.1	21363056	.	G	A	.	.	MAF_USDA=3.333
NC_035104.1	21363119	.	A	G	.	.	MAF_USDA=16.667
NC_035104.1	21363125	.	C	G	.	.	MAF_USDA=2.5
NC_035104.1	21363156	.	A	C	.	.	MAF_USDA=13.115
NC_035104.1	21363164	.	A	G	.	.	MAF_USDA=10.656
NC_035104.1	21363561	.	A	C	.	.	MAF_USDA=5.0
NC_035104.1	21363575	.	C	T	.	.	MAF_USDA=37.5
NC_035104.1	21363576	.	A	G	.	.	MAF_USDA=1.667
NC_035104.1	21363606	.	C	A	.	.	MAF_USDA=4.098
NC_035104.1	21363614	.	A	G	.	.	MAF_USDA=2.459
NC_035104.1	21363625	.	T	C	.	.	MAF_USDA=10.588
NC_035104.1	21363653	.	C	T	.	.	MAF_USDA=14.118
NC_035104.1	21363725	.	A	G	.	.	MAF_INRAE=8.333;MAF_USDA=14.118
NC_035104.1	21363873	.	G	C	.	.	MAF_INRAE=5.263
NC_035104.1	21363927	.	G	T	.	.	MAF_INRAE=21.053
NC_035104.1	21364015	.	G	C	.	.	MAF_USDA=1.639
NC_035104.1	21364024	.	C	A	.	.	MAF_USDA=3.279
NC_035104.1	21364121	.	C	T	.	.	MAF_USDA=4.167
NC_035104.1	21364122	.	G	A	.	.	MAF_INRAE=27.215;MAF_USDA=27.381
NC_035104.1	21364132	.	C	G	.	.	MAF_INRAE=27.215;MAF_USDA=26.786
NC_035104.1	21364184	.	A	T	.	.	MAF_USDA=1.639
NC_035104.1	21364191	.	T	G	.	.	MAF_INRAE=27.215;MAF_USDA=26.471
NC_035104.1	21364195	.	G	A	.	.	MAF_INRAE=8.333;MAF_USDA=10.0
NC_035104.1	21364198	.	C	T	.	.	MAF_INRAE=27.848;MAF_USDA=22.353
NC_035104.1	21364381	.	A	C	.	.	MAF_USDA=10.656
NC_035104.1	21364556	.	C	A	.	.	MAF_USDA=7.647
NC_035104.1	21364575	.	C	G	.	.	MAF_INRAE=27.848;MAF_USDA=21.176
NC_035104.1	21364656	.	C	T	.	.	MAF_USDA=1.639
NC_035104.1	21364708	.	A	T	.	.	MAF_USDA=5.738
NC_035104.1	21364825	.	G	A	.	.	MAF_INRAE=11.392;MAF_USDA=2.083
NC_035104.1	21364938	.	T	A	.	.	MAF_INRAE=27.848;MAF_USDA=22.353
NC_035104.1	21364997	.	G	T	.	.	MAF_INRAE=15.823;MAF_USDA=37.647
NC_035104.1	21365067	.	G	A	.	.	MAF_USDA=1.639
NC_035104.1	21365078	.	T	G	.	.	MAF_INRAE=15.19;MAF_USDA=45.882
NC_035104.1	21365117	.	C	A	.	.	MAF_USDA=1.639
NC_035104.1	21365181	.	A	G	.	.	MAF_INRAE=5.263;MAF_USDA=2.083
NC_035104.1	21365241	.	A	C	.	.	MAF_INRAE=15.19;MAF_USDA=47.059
NC_035104.1	21365390	.	G	T	.	.	MAF_USDA=1.639
NC_035104.1	21365523	.	A	T	.	.	MAF_USDA=1.639
NC_035104.1	21365559	.	G	T	.	.	MAF_USDA=1.639
NC_035104.1	21365587	.	A	T	.	.	MAF_INRAE=11.667;MAF_USDA=16.471
NC_035104.1	21365666	.	C	T	.	.	MAF_USDA=1.639
NC_035104.1	21365810	.	T	C	.	.	MAF_USDA=11.475
NC_035104.1	21365848	.	C	A	.	.	MAF_USDA=1.639
NC_035104.1	21365888	.	C	A	.	.	MAF_USDA=9.016
NC_035104.1	21365921	.	G	T	.	.	MAF_USDA=5.738
NC_035104.1	21365927	.	A	C	.	.	MAF_INRAE=12.658;MAF_USDA=17.059
NC_035104.1	21365938	.	A	C	.	.	MAF_INRAE=12.658;MAF_USDA=16.471
NC_035104.1	21365942	.	C	A	.	.	MAF_USDA=2.941
NC_035104.1	21366115	.	C	G	.	.	MAF_INRAE=12.5;MAF_USDA=15.882
NC_035104.1	21366147	.	G	A	.	.	MAF_INRAE=6.667;MAF_USDA=10.588
NC_035104.1	21366171	.	C	T	.	.	MAF_INRAE=13.333;MAF_USDA=18.824
NC_035104.1	21366180	.	G	C	.	.	MAF_USDA=3.279
NC_035104.1	21366223	.	G	T	.	.	MAF_USDA=7.059
NC_035104.1	21366251	.	G	A	.	.	MAF_INRAE=11.392;MAF_USDA=1.176
NC_035104.1	21366324	.	T	A	.	.	MAF_USDA=3.279
NC_035104.1	21366385	.	A	G	.	.	MAF_INRAE=12.658;MAF_USDA=15.882
NC_035104.1	21366823	.	T	G	.	.	MAF_USDA=3.333
NC_035104.1	21366868	.	A	G	.	.	MAF_USDA=1.639
NC_035104.1	21366901	.	C	T	.	.	MAF_USDA=1.639
NC_035104.1	21366933	.	G	A	.	.	MAF_INRAE=7.5;MAF_USDA=8.824
NC_035104.1	21367008	.	G	A	.	.	MAF_USDA=1.639
NC_035104.1	21367041	.	G	A	.	.	MAF_USDA=4.098
NC_035104.1	21367097	.	C	T	.	.	MAF_INRAE=46.835;MAF_USDA=15.882
NC_035104.1	21367114	.	C	T	.	.	MAF_INRAE=5.0;MAF_USDA=19.412
NC_035104.1	21367210	.	C	T	.	.	MAF_INRAE=5.263
NC_035104.1	21367293	.	C	T	.	.	MAF_USDA=9.016
NC_035104.1	21367385	.	A	T	.	.	MAF_INRAE=12.658;MAF_USDA=21.311
NC_035104.1	21367472	.	C	T	.	.	MAF_INRAE=5.263
NC_035104.1	21367641	.	T	A	.	.	MAF_USDA=4.918
NC_035104.1	21367667	.	T	C	.	.	MAF_USDA=2.459
NC_035104.1	21367668	.	C	A	.	.	MAF_INRAE=46.203;MAF_USDA=15.882
NC_035104.1	21367682	.	A	C	.	.	MAF_USDA=1.639
NC_035104.1	21367688	.	G	T	.	.	MAF_INRAE=6.962;MAF_USDA=11.176
NC_035104.1	21367752	.	C	T	.	.	MAF_INRAE=5.263
NC_035104.1	21367838	.	C	T	.	.	MAF_INRAE=1.667;MAF_USDA=9.016
NC_035104.1	21367885	.	C	T	.	.	MAF_INRAE=7.595
NC_035104.1	21367921	.	G	A	.	.	MAF_INRAE=46.203;MAF_USDA=15.882
NC_035104.1	21368196	.	G	A	.	.	MAF_USDA=2.459
NC_035104.1	21368237	.	T	A	.	.	MAF_INRAE=5.263
NC_035104.1	21368328	.	C	A	.	.	MAF_USDA=5.738
NC_035104.1	21368387	.	T	A	.	.	MAF_INRAE=5.0
NC_035104.1	21368388	.	T	G	.	.	MAF_USDA=8.333
NC_035104.1	21368389	.	T	A	.	.	MAF_INRAE=5.833;MAF_USDA=20.833
NC_035104.1	21368390	.	A	T	.	.	MAF_USDA=2.083
NC_035104.1	21368391	.	A	T	.	.	MAF_USDA=2.083
NC_035104.1	21368395	.	T	A	.	.	MAF_USDA=10.417
NC_035104.1	21368396	.	G	T	.	.	MAF_INRAE=22.5;MAF_USDA=45.833
NC_035104.1	21368397	.	T	G	.	.	MAF_USDA=10.417
NC_035104.1	21368422	.	C	T	.	.	MAF_USDA=4.098
NC_035104.1	21368423	.	A	G	.	.	MAF_INRAE=7.5;MAF_USDA=17.647
NC_035104.1	21368508	.	C	A	.	.	MAF_INRAE=24.051;MAF_USDA=43.75
NC_035104.1	21368578	.	G	A	.	.	MAF_INRAE=5.0;MAF_USDA=11.765
NC_035104.1	21368585	.	G	C	.	.	MAF_USDA=2.083
NC_035104.1	21368609	.	C	T	.	.	MAF_INRAE=7.5;MAF_USDA=9.412
NC_035104.1	21368610	.	G	A	.	.	MAF_INRAE=24.167;MAF_USDA=45.294
NC_035104.1	21368659	.	A	G	.	.	MAF_INRAE=7.5;MAF_USDA=22.619
NC_035104.1	21368687	.	C	T	.	.	MAF_USDA=1.639
NC_035104.1	21368822	.	G	T	.	.	MAF_USDA=2.459
NC_035104.1	21368848	.	C	A	.	.	MAF_USDA=1.639
NC_035104.1	21368957	.	C	T	.	.	MAF_USDA=1.639
NC_035104.1	21369006	.	T	G	.	.	MAF_USDA=8.824
NC_035104.1	21369156	.	A	G	.	.	MAF_INRAE=24.684;MAF_USDA=48.824
NC_035104.1	21369311	.	C	T	.	.	MAF_USDA=8.197
NC_035104.1	21369373	.	C	T	.	.	MAF_INRAE=22.152;MAF_USDA=46.429
NC_035104.1	21369552	.	T	C	.	.	MAF_INRAE=24.051;MAF_USDA=47.619
NC_035104.1	21369648	.	C	T	.	.	MAF_USDA=7.059
NC_035104.1	21369695	.	C	G	.	.	MAF_INRAE=5.0;MAF_USDA=20.588
NC_035104.1	21369734	.	G	A	.	.	MAF_INRAE=5.263
NC_035104.1	21369815	.	G	A	.	.	MAF_USDA=1.639
NC_035104.1	21369905	.	A	T	.	.	MAF_USDA=1.639
NC_035104.1	21369918	.	A	G	.	.	MAF_INRAE=5.0;MAF_USDA=22.353
NC_035104.1	21369923	.	G	A	.	.	MAF_INRAE=27.848;MAF_USDA=25.882
NC_035104.1	21369968	.	G	T	.	.	MAF_INRAE=29.114;MAF_USDA=24.706
NC_035104.1	21369969	.	C	T	.	.	MAF_INRAE=30.0;MAF_USDA=24.706
NC_035104.1	21369983	.	A	C	.	.	MAF_INRAE=15.823;MAF_USDA=35.882
NC_035104.1	21369998	.	C	T	.	.	MAF_USDA=2.459
NC_035104.1	21370028	.	G	T	.	.	MAF_USDA=1.765
NC_035104.1	21370081	.	C	T	.	.	MAF_USDA=10.656
NC_035104.1	21370089	.	C	A	.	.	MAF_USDA=4.098
NC_035104.1	21370121	.	G	A	.	.	MAF_USDA=1.639
NC_035104.1	21370128	.	G	A	.	.	MAF_USDA=4.918
NC_035104.1	21370132	.	A	G	.	.	MAF_INRAE=5.263
NC_035104.1	21370133	.	A	G	.	.	MAF_USDA=5.738
NC_035104.1	21370158	.	C	A	.	.	MAF_USDA=9.836
NC_035104.1	21370208	.	T	C	.	.	MAF_USDA=8.333
NC_035104.1	21370230	.	C	T	.	.	MAF_INRAE=5.263
NC_035104.1	21370490	.	T	C	.	.	MAF_INRAE=20.886;MAF_USDA=43.529
NC_035104.1	21370521	.	A	T	.	.	MAF_USDA=4.118
NC_035104.1	21370548	.	G	A	.	.	MAF_INRAE=5.0;MAF_USDA=11.176
NC_035104.1	21370563	.	A	C	.	.	MAF_INRAE=20.886;MAF_USDA=45.882
NC_035104.1	21370738	.	G	C	.	.	MAF_INRAE=5.263;MAF_USDA=2.083
NC_035104.1	21370757	.	A	C	.	.	MAF_INRAE=5.0;MAF_USDA=23.529
NC_035104.1	21370772	.	C	T	.	.	MAF_INRAE=15.823;MAF_USDA=18.235
NC_035104.1	21370843	.	A	C	.	.	MAF_INRAE=5.263
NC_035104.1	21370863	.	A	T	.	.	MAF_USDA=4.098
NC_035104.1	21370921	.	T	G	.	.	MAF_USDA=9.016
NC_035104.1	21370987	.	T	A	.	.	MAF_USDA=1.639
NC_035104.1	21371182	.	G	T	.	.	MAF_INRAE=15.823;MAF_USDA=15.294
NC_035104.1	21371224	.	G	C	.	.	MAF_INRAE=5.263
NC_035104.1	21371478	.	G	A	.	.	MAF_USDA=1.639
NC_035104.1	21371663	.	A	T	.	.	MAF_INRAE=21.053
NC_035104.1	21371707	.	G	A	.	.	MAF_INRAE=15.823;MAF_USDA=15.294
NC_035104.1	21371721	.	T	C	.	.	MAF_USDA=4.098
NC_035104.1	21371755	.	T	A	.	.	MAF_INRAE=20.886;MAF_USDA=44.118
NC_035104.1	21371791	.	G	T	.	.	MAF_INRAE=20.886;MAF_USDA=43.529
NC_035104.1	21371917	.	C	A	.	.	MAF_USDA=3.279
NC_035104.1	21371983	.	T	C	.	.	MAF_USDA=1.639
NC_035104.1	21372030	.	T	A	.	.	MAF_USDA=1.639
NC_035104.1	21372073	.	A	T	.	.	MAF_USDA=4.918
NC_035104.1	21372179	.	A	C	.	.	MAF_INRAE=5.063;MAF_USDA=41.176
NC_035104.1	21372182	.	G	T	.	.	MAF_INRAE=5.0;MAF_USDA=41.176
NC_035104.1	21372319	.	G	A	.	.	MAF_INRAE=20.253;MAF_USDA=45.294
NC_035104.1	21372325	.	C	G	.	.	MAF_INRAE=5.0;MAF_USDA=13.529
NC_035104.1	21372351	.	G	A	.	.	MAF_USDA=4.098
NC_035104.1	21372355	.	A	T	.	.	MAF_USDA=4.918
NC_035104.1	21372446	.	T	C	.	.	MAF_USDA=2.941
NC_035104.1	21372520	.	T	C	.	.	MAF_USDA=1.639
NC_035104.1	21372542	.	A	G	.	.	MAF_USDA=7.059
NC_035104.1	21372583	.	A	C	.	.	MAF_INRAE=15.19;MAF_USDA=15.294
NC_035104.1	21372605	.	C	A	.	.	MAF_INRAE=46.203;MAF_USDA=16.471
NC_035104.1	21372633	.	T	G	.	.	MAF_USDA=4.098
NC_035104.1	21372639	.	C	T	.	.	MAF_USDA=4.098
NC_035104.1	21372743	.	G	A	.	.	MAF_INRAE=5.0
NC_035104.1	21372896	.	C	T	.	.	MAF_INRAE=27.848;MAF_USDA=21.765
NC_035104.1	21372918	.	TTAAGG	TTAAGA	.	.	MAF_USDA=21.739
NC_035104.1	21372944	.	G	A	.	.	MAF_INRAE=15.823;MAF_USDA=15.294
NC_035104.1	21372958	.	T	C	.	.	MAF_INRAE=20.886;MAF_USDA=43.529
NC_035104.1	21372991	.	T	A	.	.	MAF_INRAE=20.886;MAF_USDA=43.529
NC_035104.1	21373035	.	C	T	.	.	MAF_USDA=5.738
NC_035104.1	21373046	.	T	C	.	.	MAF_INRAE=20.886;MAF_USDA=44.118
NC_035104.1	21373086	.	A	T	.	.	MAF_USDA=1.639
NC_035104.1	21373092	.	A	C	.	.	MAF_INRAE=20.886;MAF_USDA=44.706
NC_035104.1	21373142	.	T	G	.	.	MAF_USDA=1.639
NC_035104.1	21373193	.	T	C	.	.	MAF_USDA=1.639
NC_035104.1	21373216	.	A	G	.	.	MAF_INRAE=21.519;MAF_USDA=43.529
NC_035104.1	21373249	.	C	A	.	.	MAF_INRAE=5.0;MAF_USDA=18.235
NC_035104.1	21373255	.	G	A	.	.	MAF_USDA=6.557
NC_035104.1	21373269	.	G	A	.	.	MAF_USDA=1.639
NC_035104.1	21373309	.	A	T	.	.	MAF_USDA=4.098
NC_035104.1	21373315	.	A	C	.	.	MAF_USDA=4.098
NC_035104.1	21373328	.	G	T	.	.	MAF_INRAE=21.053
NC_035104.1	21373375	.	C	A	.	.	MAF_INRAE=15.823;MAF_USDA=15.294
NC_035104.1	21373487	.	T	C	.	.	MAF_INRAE=5.0;MAF_USDA=12.941
NC_035104.1	21373493	.	T	G	.	.	MAF_INRAE=20.886;MAF_USDA=48.235
NC_035104.1	21373497	.	T	G	.	.	MAF_INRAE=15.0;MAF_USDA=2.083
NC_035104.1	21373502	.	C	T	.	.	MAF_USDA=16.667
NC_035104.1	21373753	.	T	C	.	.	MAF_USDA=4.098
NC_035104.1	21373762	.	G	A	.	.	MAF_USDA=14.118
NC_035104.1	21373812	.	G	A	.	.	MAF_USDA=1.639
NC_035104.1	21373821	.	A	C	.	.	MAF_USDA=4.918
NC_035104.1	21373849	.	G	T	.	.	MAF_USDA=2.459
NC_035104.1	21373859	.	A	C	.	.	MAF_USDA=1.639
NC_035104.1	21373960	.	A	G	.	.	MAF_INRAE=5.263
NC_035104.1	21374058	.	T	G	.	.	MAF_INRAE=22.152;MAF_USDA=31.176
NC_035104.1	21374123	.	G	C	.	.	MAF_INRAE=5.263
NC_035104.1	21374275	.	G	T	.	.	MAF_USDA=1.639
NC_035104.1	21374287	.	A	C	.	.	MAF_INRAE=5.063;MAF_USDA=15.882
NC_035104.1	21374291	.	A	T	.	.	MAF_INRAE=5.0;MAF_USDA=26.471
NC_035104.1	21374356	.	G	T	.	.	MAF_INRAE=22.785;MAF_USDA=45.833
NC_035104.1	21374410	.	G	T	.	.	MAF_INRAE=22.785;MAF_USDA=33.529
NC_035104.1	21374460	.	C	T	.	.	MAF_INRAE=5.263
NC_035104.1	21374527	.	C	A	.	.	MAF_INRAE=5.063;MAF_USDA=31.765
NC_035104.1	21374534	.	T	G	.	.	MAF_USDA=7.059
NC_035104.1	21374620	.	A	C	.	.	MAF_INRAE=21.053;MAF_USDA=33.529
NC_035104.1	21374674	.	T	A	.	.	MAF_INRAE=29.114;MAF_USDA=18.824
NC_035104.1	21374720	.	T	G	.	.	MAF_INRAE=21.053
NC_035104.1	21374759	.	T	G	.	.	MAF_INRAE=27.848;MAF_USDA=34.118
NC_035104.1	21374942	.	C	A	.	.	MAF_USDA=1.639
NC_035104.1	21374999	.	G	A	.	.	MAF_USDA=2.941
NC_035104.1	21375111	.	C	A	.	.	MAF_INRAE=22.785;MAF_USDA=34.118
NC_035104.1	21375157	.	A	T	.	.	MAF_INRAE=5.0;MAF_USDA=14.118
NC_035104.1	21375162	.	T	G	.	.	MAF_USDA=8.824
NC_035104.1	21375189	.	T	C	.	.	MAF_INRAE=5.263
NC_035104.1	21375197	.	T	C	.	.	MAF_INRAE=5.263;MAF_USDA=11.765
NC_035104.1	21375198	.	C	T	.	.	MAF_USDA=11.176
NC_035104.1	21375206	.	G	C	.	.	MAF_USDA=11.176
NC_035104.1	21375280	.	G	A	.	.	MAF_USDA=7.377
NC_035104.1	21375314	.	A	G	.	.	MAF_INRAE=22.152;MAF_USDA=47.647
NC_035104.1	21375367	.	T	C	.	.	MAF_INRAE=22.785;MAF_USDA=48.235
NC_035104.1	21375421	.	G	A	.	.	MAF_INRAE=22.152;MAF_USDA=47.647
NC_035104.1	21375549	.	T	A	.	.	MAF_USDA=4.098
NC_035104.1	21375593	.	G	A	.	.	MAF_USDA=2.941
NC_035104.1	21375616	.	A	C	.	.	MAF_USDA=2.941
NC_035104.1	21375632	.	C	T	.	.	MAF_USDA=7.377
NC_035104.1	21375689	.	C	T	.	.	MAF_INRAE=10.526;MAF_USDA=10.417
NC_035104.1	21375716	.	T	G	.	.	MAF_INRAE=5.263
NC_035104.1	21375785	.	G	C	.	.	MAF_USDA=10.656
NC_035104.1	21375857	.	T	A	.	.	MAF_USDA=8.197
NC_035104.1	21375858	.	T	A	.	.	MAF_INRAE=27.848;MAF_USDA=40.0
NC_035104.1	21375919	.	T	C	.	.	MAF_INRAE=11.392
NC_035104.1	21375966	.	C	G	.	.	MAF_INRAE=22.152;MAF_USDA=47.059
NC_035104.1	21376009	.	C	T	.	.	MAF_USDA=4.098
NC_035104.1	21376048	.	G	T	.	.	MAF_USDA=1.639
NC_035104.1	21376073	.	A	T	.	.	MAF_USDA=4.098
NC_035104.1	21376080	.	G	A	.	.	MAF_USDA=3.279
NC_035104.1	21376085	.	A	T	.	.	MAF_USDA=3.279
NC_035104.1	21376103	.	T	G	.	.	MAF_INRAE=6.962;MAF_USDA=9.412
NC_035104.1	21376225	.	T	C	.	.	MAF_INRAE=2.5
NC_035104.1	21376338	.	T	C	.	.	MAF_USDA=17.647
NC_035104.1	21376439	.	A	G	.	.	MAF_INRAE=22.152;MAF_USDA=36.471
NC_035104.1	21376453	.	C	T	.	.	MAF_USDA=6.557
NC_035104.1	21376463	.	G	A	.	.	MAF_USDA=3.279
NC_035104.1	21376501	.	A	T	.	.	MAF_USDA=6.557
NC_035104.1	21376507	.	A	G	.	.	MAF_INRAE=22.152;MAF_USDA=49.412
NC_035104.1	21376528	.	T	C	.	.	MAF_INRAE=22.152;MAF_USDA=49.412
NC_035104.1	21376600	.	C	A	.	.	MAF_USDA=10.588
NC_035104.1	21376611	.	T	A	.	.	MAF_USDA=10.588
NC_035104.1	21376644	.	T	C	.	.	MAF_INRAE=5.263
NC_035104.1	21376656	.	G	T	.	.	MAF_USDA=4.706
NC_035104.1	21376663	.	A	G	.	.	MAF_USDA=1.639
NC_035104.1	21376675	.	G	T	.	.	MAF_INRAE=5.263
NC_035104.1	21376703	.	G	A	.	.	MAF_INRAE=4.167
NC_035104.1	21376818	.	A	G	.	.	MAF_USDA=4.098
NC_035104.1	21376819	.	C	T	.	.	MAF_USDA=5.738
NC_035104.1	21376863	.	G	T	.	.	MAF_USDA=8.197
NC_035104.1	21377021	.	C	G	.	.	MAF_USDA=7.377
NC_035104.1	21377034	.	C	A	.	.	MAF_INRAE=4.167;MAF_USDA=7.647
NC_035104.1	21377262	.	C	T	.	.	MAF_USDA=2.459
NC_035104.1	21377309	.	C	A	.	.	MAF_INRAE=48.101;MAF_USDA=10.0
NC_035104.1	21377516	.	A	G	.	.	MAF_INRAE=2.5
NC_035104.1	21377535	.	T	G	.	.	MAF_USDA=6.471
NC_035104.1	21377558	.	C	G	.	.	MAF_USDA=8.197
NC_035104.1	21377773	.	G	T	.	.	MAF_INRAE=24.684;MAF_USDA=42.941
NC_035104.1	21377797	.	G	A	.	.	MAF_USDA=4.118
NC_035104.1	21377827	.	C	T	.	.	MAF_INRAE=21.053;MAF_USDA=22.619
NC_035104.1	21377837	.	G	T	.	.	MAF_USDA=1.639
NC_035104.1	21377990	.	A	T	.	.	MAF_USDA=1.667
NC_035104.1	21378129	.	G	A	.	.	MAF_INRAE=25.949;MAF_USDA=32.941
NC_035104.1	21378231	.	C	A	.	.	MAF_INRAE=5.0
NC_035104.1	21378235	.	T	A	.	.	MAF_USDA=17.262
NC_035104.1	21378275	.	A	T	.	.	MAF_USDA=4.167
NC_035104.1	21378355	.	A	G	.	.	MAF_USDA=10.417
NC_035104.1	21378416	.	A	T	.	.	MAF_USDA=3.279
NC_035104.1	21378418	.	T	G	.	.	MAF_USDA=7.059
NC_035104.1	21378445	.	T	G	.	.	MAF_INRAE=7.5;MAF_USDA=14.706
NC_035104.1	21378470	.	T	C	.	.	MAF_USDA=2.083
NC_035104.1	21378493	.	G	A	.	.	MAF_USDA=4.918
NC_035104.1	21378506	.	G	C	.	.	MAF_INRAE=27.848;MAF_USDA=27.059
NC_035104.1	21378576	.	G	A	.	.	MAF_USDA=2.083
NC_035104.1	21378584	.	G	A	.	.	MAF_USDA=5.882
NC_035104.1	21378639	.	T	C	.	.	MAF_USDA=2.083
NC_035104.1	21378641	.	A	T	.	.	MAF_USDA=4.098
NC_035104.1	21378646	.	T	A	.	.	MAF_INRAE=10.526;MAF_USDA=3.529
NC_035104.1	21378652	.	T	A	.	.	MAF_USDA=2.459
NC_035104.1	21378724	.	G	C	.	.	MAF_USDA=12.941
NC_035104.1	21378744	.	A	G	.	.	MAF_INRAE=5.263
NC_035104.1	21378780	.	A	G	.	.	MAF_INRAE=5.263;MAF_USDA=13.529
NC_035104.1	21378799	.	A	G	.	.	MAF_INRAE=5.263
NC_035104.1	21378854	.	C	T	.	.	MAF_INRAE=5.263;MAF_USDA=12.941
NC_035104.1	21378920	.	A	T	.	.	MAF_INRAE=20.886;MAF_USDA=24.405
NC_035104.1	21379091	.	G	A	.	.	MAF_USDA=8.197
NC_035104.1	21379148	.	C	T	.	.	MAF_USDA=12.941
NC_035104.1	21379153	.	C	T	.	.	MAF_USDA=5.738
NC_035104.1	21379248	.	G	C	.	.	MAF_USDA=2.542
NC_035104.1	21379260	.	T	A	.	.	MAF_INRAE=7.5;MAF_USDA=11.905
NC_035104.1	21379274	.	C	G	.	.	MAF_USDA=7.5
NC_035104.1	21379297	.	A	G	.	.	MAF_USDA=15.882
NC_035104.1	21379305	.	G	C	.	.	MAF_USDA=12.353
NC_035104.1	21379310	.	G	A	.	.	MAF_USDA=9.016
NC_035104.1	21379312	.	A	G	.	.	MAF_USDA=8.197
NC_035104.1	21379330	.	T	C	.	.	MAF_INRAE=9.494;MAF_USDA=22.941
NC_035104.1	21379345	.	T	C	.	.	MAF_USDA=2.459
NC_035104.1	21379346	.	G	T	.	.	MAF_USDA=10.588
NC_035104.1	21379360	.	G	A	.	.	MAF_USDA=14.583
NC_035104.1	21379383	.	T	C	.	.	MAF_USDA=9.412
NC_035104.1	21379389	.	A	T	.	.	MAF_INRAE=5.833
NC_035104.1	21379404	.	CTGTGG	CTGTGT	.	.	MAF_USDA=8.333
NC_035104.1	21379416	.	T	A	.	.	MAF_USDA=10.417
NC_035104.1	21379417	.	T	C	.	.	MAF_INRAE=8.333;MAF_USDA=10.417
NC_035104.1	21379418	.	T	A	.	.	MAF_USDA=15.254
NC_035104.1	21379419	.	G	A	.	.	MAF_INRAE=8.333;MAF_USDA=10.417
NC_035104.1	21379423	.	T	C	.	.	MAF_USDA=14.167
NC_035104.1	21379425	.	T	C	.	.	MAF_INRAE=3.165;MAF_USDA=14.286
NC_035104.1	21379427	.	A	G	.	.	MAF_USDA=2.5
NC_035104.1	21379443	.	C	T	.	.	MAF_INRAE=9.167;MAF_USDA=16.667
NC_035104.1	21379445	.	T	C	.	.	MAF_USDA=12.5
NC_035104.1	21379452	.	C	A	.	.	MAF_USDA=22.024
NC_035104.1	21379464	.	A	G	.	.	MAF_USDA=9.167
NC_035104.1	21379473	.	A	G	.	.	MAF_INRAE=28.333
NC_035104.1	21379475	.	A	C	.	.	MAF_USDA=4.167
NC_035104.1	21379484	.	C	A	.	.	MAF_INRAE=28.333
NC_035104.1	21379485	.	C	G	.	.	MAF_INRAE=28.333
NC_035104.1	21379509	.	G	T	.	.	MAF_INRAE=27.5;MAF_USDA=39.412
NC_035104.1	21379520	.	T	A	.	.	MAF_INRAE=32.5
NC_035104.1	21379522	.	A	T	.	.	MAF_INRAE=9.167;MAF_USDA=10.417
NC_035104.1	21379527	.	A	C	.	.	MAF_INRAE=6.667;MAF_USDA=15.882
NC_035104.1	21379557	.	A	G	.	.	MAF_INRAE=47.468;MAF_USDA=10.0
NC_035104.1	21379592	.	G	A	.	.	MAF_INRAE=5.0;MAF_USDA=5.738
NC_035104.1	21379631	.	C	T	.	.	MAF_USDA=6.471
NC_035104.1	21379645	.	G	C	.	.	MAF_USDA=3.279
NC_035104.1	21379664	.	T	A	.	.	MAF_USDA=7.647
NC_035104.1	21379668	.	C	A	.	.	MAF_USDA=10.656
NC_035104.1	21379684	.	C	T	.	.	MAF_USDA=9.016
NC_035104.1	21379690	.	A	C	.	.	MAF_USDA=1.639
NC_035104.1	21379699	.	T	C	.	.	MAF_USDA=12.295
NC_035104.1	21379795	.	C	T	.	.	MAF_INRAE=24.684;MAF_USDA=48.235
NC_035104.1	21379822	.	G	A	.	.	MAF_USDA=1.639
NC_035104.1	21379926	.	C	T	.	.	MAF_USDA=7.377
NC_035104.1	21380024	.	C	T	.	.	MAF_USDA=3.279
NC_035104.1	21380086	.	G	T	.	.	MAF_USDA=10.656
NC_035104.1	21380131	.	A	G	.	.	MAF_USDA=1.639
NC_035104.1	21380217	.	T	A	.	.	MAF_INRAE=5.263
NC_035104.1	21380225	.	A	C	.	.	MAF_USDA=1.639
NC_035104.1	21380230	.	G	A	.	.	MAF_INRAE=8.861;MAF_USDA=15.882
NC_035104.1	21380236	.	A	C	.	.	MAF_USDA=3.279
NC_035104.1	21380268	.	C	T	.	.	MAF_USDA=10.0
NC_035104.1	21380399	.	C	A	.	.	MAF_INRAE=14.557;MAF_USDA=48.824
NC_035104.1	21380451	.	G	A	.	.	MAF_USDA=8.824
NC_035104.1	21380518	.	A	C	.	.	MAF_INRAE=5.263;MAF_USDA=2.083
NC_035104.1	21380533	.	A	G	.	.	MAF_INRAE=24.684;MAF_USDA=47.059
NC_035104.1	21380687	.	A	G	.	.	MAF_INRAE=9.494;MAF_USDA=16.471
NC_035104.1	21380708	.	C	T	.	.	MAF_USDA=2.459
NC_035104.1	21380728	.	C	T	.	.	MAF_INRAE=5.263;MAF_USDA=2.083
NC_035104.1	21380769	.	A	C	.	.	MAF_INRAE=15.19;MAF_USDA=23.529
NC_035104.1	21380856	.	G	T	.	.	MAF_INRAE=24.684;MAF_USDA=47.647
NC_035104.1	21380876	.	C	T	.	.	MAF_INRAE=21.053
NC_035104.1	21380966	.	G	A	.	.	MAF_INRAE=5.263
NC_035104.1	21380996	.	T	C	.	.	MAF_USDA=9.836
NC_035104.1	21381045	.	T	G	.	.	MAF_INRAE=15.19;MAF_USDA=24.118
NC_035104.1	21381151	.	C	T	.	.	MAF_USDA=4.098
NC_035104.1	21381308	.	C	T	.	.	MAF_INRAE=5.263
NC_035104.1	21381326	.	G	A	.	.	MAF_INRAE=24.684;MAF_USDA=45.882
NC_035104.1	21381379	.	G	A	.	.	MAF_INRAE=15.19;MAF_USDA=25.882
NC_035104.1	21381400	.	G	A	.	.	MAF_USDA=1.639
NC_035104.1	21381430	.	T	G	.	.	MAF_INRAE=24.684;MAF_USDA=47.059
NC_035104.1	21381457	.	C	T	.	.	MAF_INRAE=25.316;MAF_USDA=33.529
NC_035104.1	21381459	.	G	A	.	.	MAF_USDA=9.016
NC_035104.1	21381494	.	A	T	.	.	MAF_INRAE=24.684;MAF_USDA=46.471
NC_035104.1	21381509	.	A	G	.	.	MAF_INRAE=24.684;MAF_USDA=31.765
NC_035104.1	21381573	.	C	T	.	.	MAF_INRAE=24.684;MAF_USDA=50.0
NC_035104.1	21381585	.	A	C	.	.	MAF_INRAE=24.684;MAF_USDA=43.75
NC_035104.1	21381625	.	G	T	.	.	MAF_USDA=6.25
NC_035104.1	21381626	.	G	T	.	.	MAF_USDA=6.25
NC_035104.1	21381648	.	C	A	.	.	MAF_USDA=9.836
NC_035104.1	21381731	.	T	C	.	.	MAF_INRAE=5.263
NC_035104.1	21381742	.	T	C	.	.	MAF_INRAE=24.684;MAF_USDA=44.118
NC_035104.1	21381798	.	G	A	.	.	MAF_USDA=3.279
NC_035104.1	21381915	.	A	C	.	.	MAF_USDA=1.639
NC_035104.1	21381917	.	A	C	.	.	MAF_USDA=1.639
NC_035104.1	21381918	.	G	T	.	.	MAF_USDA=1.639
NC_035104.1	21381922	.	G	A	.	.	MAF_INRAE=24.051;MAF_USDA=44.118
NC_035104.1	21382021	.	C	T	.	.	MAF_USDA=1.639
NC_035104.1	21382060	.	G	A	.	.	MAF_USDA=5.882
NC_035104.1	21382133	.	C	T	.	.	MAF_INRAE=2.5;MAF_USDA=2.083
NC_035104.1	21382160	.	T	C	.	.	MAF_INRAE=7.595;MAF_USDA=11.176
NC_035104.1	21382273	.	T	A	.	.	MAF_USDA=12.353
NC_035104.1	21382318	.	C	T	.	.	MAF_USDA=3.279
NC_035104.1	21382330	.	C	T	.	.	MAF_USDA=4.098
NC_035104.1	21382420	.	A	T	.	.	MAF_INRAE=24.684;MAF_USDA=42.353
NC_035104.1	21382601	.	C	T	.	.	MAF_INRAE=24.684;MAF_USDA=41.667
NC_035104.1	21382817	.	A	T	.	.	MAF_USDA=5.882
NC_035104.1	21382879	.	A	G	.	.	MAF_USDA=8.333
NC_035104.1	21382898	.	C	T	.	.	MAF_INRAE=24.051;MAF_USDA=46.471
NC_035104.1	21383024	.	G	A	.	.	MAF_USDA=10.588
NC_035104.1	21383026	.	G	A	.	.	MAF_USDA=1.639
NC_035104.1	21383029	.	C	T	.	.	MAF_USDA=10.0
NC_035104.1	21383035	.	G	T	.	.	MAF_INRAE=27.848;MAF_USDA=21.765
NC_035104.1	21383091	.	T	A	.	.	MAF_INRAE=9.494;MAF_USDA=13.529
NC_035104.1	21383093	.	G	C	.	.	MAF_INRAE=4.167
NC_035104.1	21383130	.	C	A	.	.	MAF_USDA=1.639
NC_035104.1	21383162	.	T	A	.	.	MAF_INRAE=24.684;MAF_USDA=46.471
NC_035104.1	21383165	.	T	A	.	.	MAF_INRAE=24.167;MAF_USDA=46.471
NC_035104.1	21383200	.	T	C	.	.	MAF_USDA=19.672
NC_035104.1	21383556	.	C	T	.	.	MAF_USDA=1.639
NC_035104.1	21383597	.	T	C	.	.	MAF_INRAE=15.19;MAF_USDA=22.353
NC_035104.1	21383630	.	C	T	.	.	MAF_USDA=10.588
NC_035104.1	21383659	.	A	T	.	.	MAF_USDA=3.279
NC_035104.1	21383730	.	G	A	.	.	MAF_USDA=1.639
NC_035104.1	21383929	.	A	G	.	.	MAF_INRAE=24.684;MAF_USDA=36.471
NC_035104.1	21383941	.	G	A	.	.	MAF_INRAE=4.167;MAF_USDA=1.765
NC_035104.1	21383982	.	T	C	.	.	MAF_INRAE=9.494;MAF_USDA=14.706
NC_035104.1	21383984	.	C	A	.	.	MAF_USDA=4.918
NC_035104.1	21384016	.	G	A	.	.	MAF_USDA=6.25
NC_035104.1	21384031	.	G	A	.	.	MAF_USDA=1.639
NC_035104.1	21384122	.	T	G	.	.	MAF_USDA=9.836
NC_035104.1	21384131	.	T	G	.	.	MAF_INRAE=11.392;MAF_USDA=23.529
NC_035104.1	21384161	.	T	G	.	.	MAF_INRAE=6.962;MAF_USDA=10.0
NC_035104.1	21384185	.	A	T	.	.	MAF_INRAE=24.684;MAF_USDA=36.471
NC_035104.1	21384331	.	T	A	.	.	MAF_USDA=1.639
NC_035104.1	21384337	.	T	G	.	.	MAF_USDA=4.098
NC_035104.1	21384400	.	C	A	.	.	MAF_USDA=4.706
NC_035104.1	21384481	.	A	C	.	.	MAF_INRAE=2.5
NC_035104.1	21384529	.	G	A	.	.	MAF_USDA=4.098
NC_035104.1	21384535	.	C	A	.	.	MAF_USDA=4.098
NC_035104.1	21384537	.	A	T	.	.	MAF_USDA=4.098
NC_035104.1	21384540	.	T	G	.	.	MAF_USDA=4.098
NC_035104.1	21384552	.	T	A	.	.	MAF_INRAE=5.0
NC_035104.1	21384554	.	A	T	.	.	MAF_INRAE=5.0
NC_035104.1	21384614	.	T	G	.	.	MAF_INRAE=9.494;MAF_USDA=14.706
NC_035104.1	21384667	.	G	A	.	.	MAF_INRAE=6.962;MAF_USDA=10.588
NC_035104.1	21384668	.	A	T	.	.	MAF_INRAE=7.5;MAF_USDA=10.588
NC_035104.1	21384690	.	G	A	.	.	MAF_INRAE=14.557;MAF_USDA=5.294
NC_035104.1	21384717	.	G	A	.	.	MAF_INRAE=28.481;MAF_USDA=22.941
NC_035104.1	21384719	.	T	A	.	.	MAF_INRAE=5.0
NC_035104.1	21384752	.	A	T	.	.	MAF_INRAE=9.494;MAF_USDA=15.294
NC_035104.1	21384765	.	A	T	.	.	MAF_USDA=4.098
NC_035104.1	21384773	.	C	T	.	.	MAF_INRAE=11.392;MAF_USDA=24.706
NC_035104.1	21384774	.	G	T	.	.	MAF_USDA=1.639
NC_035104.1	21384857	.	G	C	.	.	MAF_INRAE=9.494;MAF_USDA=14.706
NC_035104.1	21385051	.	G	T	.	.	MAF_USDA=2.459
NC_035104.1	21385079	.	A	C	.	.	MAF_USDA=4.098
NC_035104.1	21385086	.	T	G	.	.	MAF_USDA=1.639
NC_035104.1	21385158	.	G	T	.	.	MAF_INRAE=10.127;MAF_USDA=18.033
NC_035104.1	21385182	.	G	T	.	.	MAF_USDA=1.639
NC_035104.1	21385210	.	C	A	.	.	MAF_USDA=11.765
NC_035104.1	21385262	.	C	T	.	.	MAF_INRAE=39.241;MAF_USDA=10.588
NC_035104.1	21385263	.	G	A	.	.	MAF_USDA=1.765
NC_035104.1	21385290	.	G	T	.	.	MAF_INRAE=27.848;MAF_USDA=35.882
NC_035104.1	21385327	.	T	C	.	.	MAF_USDA=18.033
NC_035104.1	21385392	.	A	C	.	.	MAF_INRAE=4.43;MAF_USDA=5.882
NC_035104.1	21385469	.	C	T	.	.	MAF_USDA=12.941
NC_035104.1	21385476	.	G	A	.	.	MAF_USDA=1.639
NC_035104.1	21385483	.	C	T	.	.	MAF_USDA=11.176
NC_035104.1	21385497	.	G	T	.	.	MAF_USDA=1.639
NC_035104.1	21385499	.	T	A	.	.	MAF_INRAE=5.263
NC_035104.1	21385628	.	C	T	.	.	MAF_INRAE=7.5;MAF_USDA=10.0
NC_035104.1	21385633	.	C	A	.	.	MAF_USDA=1.639
NC_035104.1	21385655	.	A	C	.	.	MAF_INRAE=4.167;MAF_USDA=2.083
NC_035104.1	21385718	.	C	T	.	.	MAF_USDA=3.279
NC_035104.1	21385758	.	G	T	.	.	MAF_INRAE=6.329;MAF_USDA=20.492
NC_035104.1	21385806	.	C	G	.	.	MAF_USDA=6.557
NC_035104.1	21385861	.	A	G	.	.	MAF_USDA=11.176
NC_035104.1	21385949	.	G	A	.	.	MAF_USDA=1.639
NC_035104.1	21385967	.	A	G	.	.	MAF_USDA=1.639
NC_035104.1	21385985	.	T	A	.	.	MAF_USDA=11.176
NC_035104.1	21386001	.	G	A	.	.	MAF_INRAE=5.0;MAF_USDA=5.738
NC_035104.1	21386066	.	G	A	.	.	MAF_INRAE=5.263
NC_035104.1	21386113	.	C	T	.	.	MAF_USDA=11.765
NC_035104.1	21386232	.	G	C	.	.	MAF_USDA=1.639
NC_035104.1	21386286	.	T	C	.	.	MAF_USDA=11.176
NC_035104.1	21386331	.	C	A	.	.	MAF_INRAE=2.5
NC_035104.1	21386340	.	C	T	.	.	MAF_INRAE=5.263
NC_035104.1	21386351	.	A	G	.	.	MAF_INRAE=18.354;MAF_USDA=37.647
NC_035104.1	21386360	.	C	T	.	.	MAF_INRAE=5.0;MAF_USDA=4.918
NC_035104.1	21386405	.	A	C	.	.	MAF_USDA=7.377
NC_035104.1	21386409	.	C	T	.	.	MAF_USDA=2.353
NC_035104.1	21386458	.	G	A	.	.	MAF_INRAE=5.263;MAF_USDA=2.083
NC_035104.1	21386469	.	G	C	.	.	MAF_USDA=11.176
NC_035104.1	21386479	.	G	A	.	.	MAF_USDA=1.639
NC_035104.1	21386505	.	C	T	.	.	MAF_INRAE=5.263
NC_035104.1	21386539	.	G	C	.	.	MAF_INRAE=5.263
NC_035104.1	21386638	.	G	A	.	.	MAF_INRAE=16.456;MAF_USDA=37.647
NC_035104.1	21386804	.	T	C	.	.	MAF_INRAE=10.127;MAF_USDA=19.672
NC_035104.1	21387060	.	T	G	.	.	MAF_USDA=11.176
NC_035104.1	21387077	.	A	G	.	.	MAF_USDA=10.0
NC_035104.1	21387082	.	T	A	.	.	MAF_INRAE=28.481;MAF_USDA=21.176
NC_035104.1	21387134	.	C	T	.	.	MAF_INRAE=47.468;MAF_USDA=10.0
NC_035104.1	21387213	.	C	T	.	.	MAF_INRAE=5.0;MAF_USDA=5.738
NC_035104.1	21387246	.	G	T	.	.	MAF_USDA=1.639
NC_035104.1	21387259	.	C	T	.	.	MAF_INRAE=27.848;MAF_USDA=28.235
NC_035104.1	21387304	.	G	A	.	.	MAF_USDA=3.279
NC_035104.1	21387415	.	C	T	.	.	MAF_USDA=2.083
NC_035104.1	21387489	.	C	A	.	.	MAF_INRAE=4.167;MAF_USDA=18.235
NC_035104.1	21387520	.	T	G	.	.	MAF_INRAE=2.5;MAF_USDA=2.083
NC_035104.1	21387568	.	A	G	.	.	MAF_INRAE=4.167;MAF_USDA=12.941
NC_035104.1	21387607	.	G	A	.	.	MAF_INRAE=15.789
NC_035104.1	21387751	.	G	T	.	.	MAF_INRAE=27.848;MAF_USDA=28.235
NC_035104.1	21387901	.	A	G	.	.	MAF_INRAE=2.5;MAF_USDA=11.765
NC_035104.1	21387904	.	C	T	.	.	MAF_USDA=11.765
NC_035104.1	21387907	.	C	T	.	.	MAF_USDA=1.639
NC_035104.1	21388031	.	A	G	.	.	MAF_INRAE=4.167;MAF_USDA=2.083
NC_035104.1	21388071	.	C	G	.	.	MAF_INRAE=10.127;MAF_USDA=23.529
NC_035104.1	21388221	.	C	T	.	.	MAF_INRAE=10.127;MAF_USDA=18.033
NC_035104.1	21388226	.	T	A	.	.	MAF_USDA=1.639
NC_035104.1	21388255	.	A	G	.	.	MAF_USDA=6.25
NC_035104.1	21388287	.	A	T	.	.	MAF_INRAE=5.0
NC_035104.1	21388338	.	A	T	.	.	MAF_INRAE=2.5;MAF_USDA=2.083
NC_035104.1	21388342	.	T	A	.	.	MAF_USDA=6.557
NC_035104.1	21388415	.	G	A	.	.	MAF_INRAE=4.167;MAF_USDA=14.706
NC_035104.1	21388424	.	C	T	.	.	MAF_USDA=10.0
NC_035104.1	21388436	.	C	T	.	.	MAF_USDA=1.639
NC_035104.1	21388462	.	A	G	.	.	MAF_USDA=11.765
NC_035104.1	21388492	.	C	T	.	.	MAF_INRAE=5.0
NC_035104.1	21388496	.	C	A	.	.	MAF_USDA=1.639
NC_035104.1	21388604	.	C	T	.	.	MAF_INRAE=5.263
NC_035104.1	21388658	.	G	A	.	.	MAF_INRAE=22.785;MAF_USDA=48.235
NC_035104.1	21388808	.	T	C	.	.	MAF_INRAE=17.089;MAF_USDA=37.059
NC_035104.1	21388830	.	G	A	.	.	MAF_USDA=1.639
NC_035104.1	21388841	.	C	T	.	.	MAF_USDA=1.639
NC_035104.1	21388842	.	G	A	.	.	MAF_INRAE=5.0
NC_035104.1	21388866	.	G	T	.	.	MAF_INRAE=9.494
NC_035104.1	21388941	.	T	C	.	.	MAF_USDA=2.083
NC_035104.1	21388979	.	A	G	.	.	MAF_USDA=1.639
NC_035104.1	21389026	.	T	C	.	.	MAF_USDA=2.459
NC_035104.1	21389032	.	A	T	.	.	MAF_USDA=1.639
NC_035104.1	21389067	.	T	A	.	.	MAF_INRAE=5.833;MAF_USDA=10.417
NC_035104.1	21389082	.	C	T	.	.	MAF_USDA=2.459
NC_035104.1	21389097	.	G	T	.	.	MAF_INRAE=5.0;MAF_USDA=19.412
NC_035104.1	21389101	.	C	A	.	.	MAF_INRAE=5.833;MAF_USDA=13.529
NC_035104.1	21389135	.	G	A	.	.	MAF_USDA=1.639
NC_035104.1	21389196	.	T	G	.	.	MAF_INRAE=6.962;MAF_USDA=18.235
NC_035104.1	21389197	.	T	A	.	.	MAF_INRAE=7.5;MAF_USDA=18.235
NC_035104.1	21389236	.	A	T	.	.	MAF_USDA=13.529
NC_035104.1	21389264	.	A	T	.	.	MAF_INRAE=6.962;MAF_USDA=18.235
NC_035104.1	21389270	.	C	T	.	.	MAF_USDA=2.459
NC_035104.1	21389283	.	T	G	.	.	MAF_INRAE=5.696
NC_035104.1	21389384	.	A	C	.	.	MAF_INRAE=9.494
NC_035104.1	21389387	.	A	G	.	.	MAF_INRAE=26.582;MAF_USDA=28.824
NC_035104.1	21389435	.	A	C	.	.	MAF_USDA=1.639
NC_035104.1	21389447	.	A	G	.	.	MAF_USDA=1.639
NC_035104.1	21389448	.	A	T	.	.	MAF_USDA=1.639
NC_035104.1	21389449	.	C	T	.	.	MAF_USDA=1.639
NC_035104.1	21389459	.	G	A	.	.	MAF_USDA=3.279
NC_035104.1	21389460	.	G	T	.	.	MAF_USDA=1.639
NC_035104.1	21389471	.	A	C	.	.	MAF_USDA=8.197
NC_035104.1	21389496	.	C	T	.	.	MAF_USDA=4.098
NC_035104.1	21389618	.	C	T	.	.	MAF_USDA=1.639
NC_035104.1	21389639	.	C	T	.	.	MAF_USDA=1.639
NC_035104.1	21389698	.	A	C	.	.	MAF_USDA=6.557
NC_035104.1	21389989	.	C	T	.	.	MAF_USDA=2.459
NC_035104.1	21390053	.	C	A	.	.	MAF_USDA=1.639
NC_035104.1	21390083	.	G	T	.	.	MAF_INRAE=15.19;MAF_USDA=10.588
NC_035104.1	21390089	.	C	A	.	.	MAF_INRAE=17.089;MAF_USDA=37.647
NC_035104.1	21390121	.	A	G	.	.	MAF_INRAE=7.5;MAF_USDA=7.647
NC_035104.1	21390398	.	C	A	.	.	MAF_INRAE=4.167;MAF_USDA=14.706
NC_035104.1	21390422	.	G	C	.	.	MAF_INRAE=2.5;MAF_USDA=2.083
NC_035104.1	21390563	.	T	A	.	.	MAF_INRAE=6.962;MAF_USDA=18.824
NC_035104.1	21390605	.	G	A	.	.	MAF_USDA=1.639
NC_035104.1	21390859	.	G	T	.	.	MAF_USDA=5.882
NC_035104.1	21390886	.	A	G	.	.	MAF_INRAE=5.0;MAF_USDA=1.639
NC_035104.1	21390892	.	G	T	.	.	MAF_USDA=1.639
NC_035104.1	21390916	.	C	T	.	.	MAF_INRAE=7.5;MAF_USDA=8.824
NC_035104.1	21390934	.	T	A	.	.	MAF_USDA=3.279
NC_035104.1	21390938	.	G	T	.	.	MAF_INRAE=2.5;MAF_USDA=2.083
NC_035104.1	21390949	.	T	G	.	.	MAF_INRAE=26.582
NC_035104.1	21390965	.	A	C	.	.	MAF_USDA=15.294
NC_035104.1	21391009	.	C	A	.	.	MAF_USDA=1.639
NC_035104.1	21391050	.	T	A	.	.	MAF_USDA=10.0
NC_035104.1	21391095	.	T	G	.	.	MAF_INRAE=2.5
NC_035104.1	21391100	.	C	T	.	.	MAF_USDA=1.639
NC_035104.1	21391172	.	C	T	.	.	MAF_INRAE=2.5;MAF_USDA=2.083
NC_035104.1	21391187	.	G	T	.	.	MAF_USDA=5.882
NC_035104.1	21391206	.	A	C	.	.	MAF_INRAE=8.333;MAF_USDA=8.235
NC_035104.1	21391230	.	C	T	.	.	MAF_INRAE=2.5;MAF_USDA=2.083
NC_035104.1	21391253	.	C	G	.	.	MAF_USDA=1.724
NC_035104.1	21391290	.	C	G	.	.	MAF_INRAE=21.053;MAF_USDA=41.667
NC_035104.1	21391293	.	A	T	.	.	MAF_USDA=43.75
NC_035104.1	21391320	.	G	T	.	.	MAF_USDA=8.824
NC_035104.1	21391321	.	A	T	.	.	MAF_USDA=18.75
NC_035104.1	21391371	.	A	C	.	.	MAF_INRAE=27.215
NC_035104.1	21391478	.	C	T	.	.	MAF_INRAE=2.5
NC_035104.1	21391488	.	T	G	.	.	MAF_USDA=1.667
NC_035104.1	21391548	.	C	A	.	.	MAF_INRAE=2.5
NC_035104.1	21391589	.	G	T	.	.	MAF_USDA=5.882
NC_035104.1	21391614	.	C	T	.	.	MAF_INRAE=2.5;MAF_USDA=2.083
NC_035104.1	21391661	.	C	T	.	.	MAF_USDA=2.5
NC_035104.1	21391703	.	A	C	.	.	MAF_INRAE=8.861
NC_035104.1	21391761	.	C	T	.	.	MAF_INRAE=26.582;MAF_USDA=29.412
NC_035104.1	21391796	.	T	G	.	.	MAF_INRAE=5.0
NC_035104.1	21391910	.	G	A	.	.	MAF_INRAE=35.833;MAF_USDA=27.647
NC_035104.1	21392021	.	A	C	.	.	MAF_USDA=1.639
NC_035104.1	21392067	.	G	A	.	.	MAF_USDA=3.279
NC_035104.1	21392104	.	C	T	.	.	MAF_USDA=2.083
NC_035104.1	21392106	.	T	G	.	.	MAF_USDA=1.639
NC_035104.1	21392128	.	G	T	.	.	MAF_INRAE=2.5
NC_035104.1	21392140	.	T	C	.	.	MAF_USDA=10.0
NC_035104.1	21392214	.	C	A	.	.	MAF_USDA=8.197
NC_035104.1	21392222	.	G	A	.	.	MAF_USDA=5.882
NC_035104.1	21392230	.	C	G	.	.	MAF_INRAE=2.5
NC_035104.1	21392231	.	A	T	.	.	MAF_INRAE=2.5
NC_035104.1	21392243	.	A	T	.	.	MAF_INRAE=5.263
NC_035104.1	21392274	.	C	G	.	.	MAF_USDA=1.639
NC_035104.1	21392363	.	C	T	.	.	MAF_USDA=1.639
NC_035104.1	21392424	.	C	A	.	.	MAF_INRAE=8.333
NC_035104.1	21392429	.	G	A	.	.	MAF_USDA=2.459
NC_035104.1	21392461	.	T	G	.	.	MAF_INRAE=26.582;MAF_USDA=28.235
NC_035104.1	21392496	.	C	T	.	.	MAF_INRAE=29.167;MAF_USDA=27.647
NC_035104.1	21392512	.	A	G	.	.	MAF_INRAE=7.5;MAF_USDA=20.588
NC_035104.1	21392571	.	A	T	.	.	MAF_INRAE=20.833;MAF_USDA=42.353
NC_035104.1	21392580	.	G	A	.	.	MAF_USDA=20.833
NC_035104.1	21392589	.	A	T	.	.	MAF_INRAE=10.127;MAF_USDA=16.393
NC_035104.1	21392595	.	A	T	.	.	MAF_USDA=10.0
NC_035104.1	21392770	.	G	T	.	.	MAF_INRAE=6.962;MAF_USDA=25.0
NC_035104.1	21392775	.	A	C	.	.	MAF_INRAE=26.582;MAF_USDA=29.167
NC_035104.1	21392811	.	G	A	.	.	MAF_INRAE=5.263
NC_035104.1	21392825	.	C	T	.	.	MAF_INRAE=3.333;MAF_USDA=2.976
NC_035104.1	21392948	.	G	A	.	.	MAF_USDA=5.738
NC_035104.1	21392993	.	C	A	.	.	MAF_USDA=2.459
NC_035104.1	21393020	.	C	T	.	.	MAF_INRAE=1.667;MAF_USDA=3.279
NC_035104.1	21393024	.	C	A	.	.	MAF_INRAE=20.886;MAF_USDA=44.706
NC_035104.1	21393073	.	C	T	.	.	MAF_INRAE=27.215;MAF_USDA=30.0
NC_035104.1	21393095	.	C	A	.	.	MAF_INRAE=39.241;MAF_USDA=10.0
NC_035104.1	21393129	.	G	T	.	.	MAF_INRAE=26.582;MAF_USDA=30.0
NC_035104.1	21393136	.	C	A	.	.	MAF_INRAE=5.263
NC_035104.1	21393196	.	G	A	.	.	MAF_USDA=1.639
NC_035104.1	21393235	.	G	T	.	.	MAF_USDA=1.639
NC_035104.1	21393236	.	C	T	.	.	MAF_USDA=1.639
NC_035104.1	21393461	.	C	A	.	.	MAF_INRAE=5.263;MAF_USDA=2.083
NC_035104.1	21393491	.	G	T	.	.	MAF_INRAE=1.667;MAF_USDA=2.083
NC_035104.1	21393514	.	T	A	.	.	MAF_USDA=4.098
NC_035104.1	21393560	.	C	T	.	.	MAF_INRAE=1.667;MAF_USDA=3.279
NC_035104.1	21393575	.	T	C	.	.	MAF_INRAE=10.759;MAF_USDA=32.941
NC_035104.1	21393630	.	A	C	.	.	MAF_USDA=5.882
NC_035104.1	21393652	.	A	C	.	.	MAF_INRAE=10.127;MAF_USDA=26.23
NC_035104.1	21393674	.	A	G	.	.	MAF_USDA=2.459
NC_035104.1	21393695	.	A	C	.	.	MAF_INRAE=2.5
NC_035104.1	21393698	.	T	A	.	.	MAF_INRAE=24.051;MAF_USDA=38.983
NC_035104.1	21393762	.	C	T	.	.	MAF_USDA=8.824
NC_035104.1	21393771	.	G	T	.	.	MAF_INRAE=2.5;MAF_USDA=2.083
NC_035104.1	21393780	.	G	T	.	.	MAF_INRAE=2.5;MAF_USDA=2.941
NC_035104.1	21393821	.	C	T	.	.	MAF_USDA=1.639
NC_035104.1	21393849	.	A	G	.	.	MAF_INRAE=20.886;MAF_USDA=38.235
NC_035104.1	21393857	.	C	T	.	.	MAF_INRAE=3.333;MAF_USDA=1.765
NC_035104.1	21393892	.	T	A	.	.	MAF_INRAE=27.848;MAF_USDA=24.118
NC_035104.1	21393951	.	T	C	.	.	MAF_INRAE=20.886;MAF_USDA=38.824
NC_035104.1	21393963	.	G	A	.	.	MAF_INRAE=5.0;MAF_USDA=13.529
NC_035104.1	21393991	.	C	A	.	.	MAF_USDA=8.333
NC_035104.1	21393992	.	T	C	.	.	MAF_USDA=20.833
NC_035104.1	21393996	.	A	C	.	.	MAF_INRAE=21.053;MAF_USDA=47.727
NC_035104.1	21393999	.	G	T	.	.	MAF_INRAE=16.667;MAF_USDA=45.455
NC_035104.1	21394002	.	G	A	.	.	MAF_INRAE=2.5;MAF_USDA=2.083
NC_035104.1	21394073	.	C	A	.	.	MAF_USDA=5.738
NC_035104.1	21394105	.	C	G	.	.	MAF_INRAE=26.582;MAF_USDA=24.118
NC_035104.1	21394236	.	A	T	.	.	MAF_INRAE=28.333;MAF_USDA=35.417
NC_035104.1	21394317	.	C	A	.	.	MAF_USDA=9.412
NC_035104.1	21394342	.	T	C	.	.	MAF_INRAE=26.582;MAF_USDA=24.118
NC_035104.1	21394370	.	T	G	.	.	MAF_INRAE=26.582;MAF_USDA=25.294
NC_035104.1	21394420	.	A	G	.	.	MAF_INRAE=18.987;MAF_USDA=11.176
NC_035104.1	21394457	.	T	C	.	.	MAF_INRAE=2.5
NC_035104.1	21394458	.	G	A	.	.	MAF_USDA=1.639
NC_035104.1	21394460	.	A	C	.	.	MAF_INRAE=26.582;MAF_USDA=33.333
NC_035104.1	21394468	.	T	G	.	.	MAF_USDA=1.639
NC_035104.1	21394473	.	C	A	.	.	MAF_USDA=1.639
NC_035104.1	21394506	.	A	G	.	.	MAF_INRAE=26.582;MAF_USDA=35.417
NC_035104.1	21394528	.	C	T	.	.	MAF_INRAE=10.127;MAF_USDA=21.311
NC_035104.1	21394546	.	A	C	.	.	MAF_USDA=5.738
NC_035104.1	21394552	.	A	T	.	.	MAF_INRAE=2.5
NC_035104.1	21394567	.	T	C	.	.	MAF_INRAE=2.5
NC_035104.1	21394570	.	T	C	.	.	MAF_INRAE=5.833;MAF_USDA=14.583
NC_035104.1	21394571	.	G	T	.	.	MAF_INRAE=5.833;MAF_USDA=16.667
NC_035104.1	21394582	.	C	T	.	.	MAF_INRAE=4.167;MAF_USDA=10.588
NC_035104.1	21394587	.	A	G	.	.	MAF_USDA=5.738
NC_035104.1	21394596	.	A	C	.	.	MAF_INRAE=3.333;MAF_USDA=8.235
NC_035104.1	21394600	.	T	G	.	.	MAF_INRAE=21.053;MAF_USDA=1.639
NC_035104.1	21394643	.	G	T	.	.	MAF_USDA=9.412
NC_035104.1	21394653	.	A	C	.	.	MAF_USDA=8.235
NC_035104.1	21394717	.	T	A	.	.	MAF_INRAE=26.582;MAF_USDA=33.333
NC_035104.1	21394787	.	C	T	.	.	MAF_INRAE=8.861
NC_035104.1	21394832	.	T	C	.	.	MAF_INRAE=28.333;MAF_USDA=23.529
NC_035104.1	21394864	.	C	T	.	.	MAF_INRAE=5.0;MAF_USDA=12.941
NC_035104.1	21394877	.	C	T	.	.	MAF_INRAE=2.5
NC_035104.1	21394886	.	G	T	.	.	MAF_INRAE=5.0;MAF_USDA=14.118
NC_035104.1	21394894	.	A	T	.	.	MAF_INRAE=5.0;MAF_USDA=12.941
NC_035104.1	21394973	.	C	T	.	.	MAF_INRAE=5.0;MAF_USDA=12.941
NC_035104.1	21394998	.	G	A	.	.	MAF_USDA=1.639
NC_035104.1	21395003	.	T	C	.	.	MAF_INRAE=46.667;MAF_USDA=18.75
NC_035104.1	21395054	.	T	A	.	.	MAF_INRAE=38.608;MAF_USDA=14.583
NC_035104.1	21395055	.	A	C	.	.	MAF_INRAE=47.5;MAF_USDA=14.583
NC_035104.1	21395064	.	A	T	.	.	MAF_INRAE=4.167;MAF_USDA=10.417
NC_035104.1	21395133	.	G	T	.	.	MAF_USDA=1.639
NC_035104.1	21395220	.	C	T	.	.	MAF_USDA=2.459
NC_035104.1	21395331	.	G	A	.	.	MAF_INRAE=25.316;MAF_USDA=24.118
NC_035104.1	21395465	.	C	T	.	.	MAF_INRAE=48.101;MAF_USDA=20.833
NC_035104.1	21395677	.	C	T	.	.	MAF_INRAE=5.0
NC_035104.1	21395678	.	A	T	.	.	MAF_INRAE=27.215;MAF_USDA=25.294
NC_035104.1	21395693	.	A	G	.	.	MAF_USDA=1.639
NC_035104.1	21395718	.	G	A	.	.	MAF_USDA=9.412
NC_035104.1	21395772	.	C	T	.	.	MAF_USDA=1.639
NC_035104.1	21395816	.	C	T	.	.	MAF_INRAE=5.0;MAF_USDA=14.118
NC_035104.1	21395897	.	C	T	.	.	MAF_INRAE=5.0;MAF_USDA=1.639
NC_035104.1	21395984	.	C	G	.	.	MAF_INRAE=2.5
NC_035104.1	21395985	.	T	G	.	.	MAF_INRAE=2.5
NC_035104.1	21395994	.	T	C	.	.	MAF_INRAE=5.263
NC_035104.1	21396012	.	T	G	.	.	MAF_INRAE=5.0;MAF_USDA=12.941
NC_035104.1	21396039	.	T	C	.	.	MAF_INRAE=20.886;MAF_USDA=40.0
NC_035104.1	21396041	.	A	C	.	.	MAF_INRAE=20.833;MAF_USDA=40.0
NC_035104.1	21396059	.	G	A	.	.	MAF_USDA=3.279
NC_035104.1	21396134	.	T	C	.	.	MAF_USDA=1.639
NC_035104.1	21396157	.	C	A	.	.	MAF_INRAE=27.215;MAF_USDA=24.118
NC_035104.1	21396336	.	C	T	.	.	MAF_USDA=1.639
NC_035104.1	21396397	.	C	T	.	.	MAF_USDA=1.639
NC_035104.1	21396431	.	G	A	.	.	MAF_INRAE=13.924;MAF_USDA=10.656
NC_035104.1	21396577	.	C	G	.	.	MAF_USDA=2.459
NC_035104.1	21396593	.	C	G	.	.	MAF_INRAE=2.5;MAF_USDA=7.647
NC_035104.1	21396595	.	T	A	.	.	MAF_USDA=1.639
NC_035104.1	21396612	.	C	T	.	.	MAF_INRAE=2.5;MAF_USDA=2.083
NC_035104.1	21396678	.	G	C	.	.	MAF_INRAE=16.456;MAF_USDA=42.941
NC_035104.1	21396761	.	G	T	.	.	MAF_USDA=5.738
NC_035104.1	21396778	.	G	A	.	.	MAF_USDA=5.738
NC_035104.1	21396802	.	G	A	.	.	MAF_INRAE=2.5;MAF_USDA=2.083
NC_035104.1	21396836	.	A	G	.	.	MAF_USDA=9.836
NC_035104.1	21396908	.	T	C	.	.	MAF_USDA=5.738
NC_035104.1	21396936	.	A	T	.	.	MAF_INRAE=18.333
NC_035104.1	21396943	.	A	G	.	.	MAF_INRAE=6.962;MAF_USDA=10.588
NC_035104.1	21397019	.	T	C	.	.	MAF_INRAE=20.833;MAF_USDA=48.214
NC_035104.1	21397042	.	C	A	.	.	MAF_INRAE=20.833;MAF_USDA=44.706
NC_035104.1	21397056	.	C	T	.	.	MAF_INRAE=1.667;MAF_USDA=2.083
NC_035104.1	21397064	.	A	G	.	.	MAF_USDA=9.016
NC_035104.1	21397095	.	C	G	.	.	MAF_INRAE=17.5;MAF_USDA=47.647
NC_035104.1	21397108	.	A	C	.	.	MAF_INRAE=9.494;MAF_USDA=18.852
NC_035104.1	21397202	.	A	C	.	.	MAF_INRAE=14.167
NC_035104.1	21397280	.	C	A	.	.	MAF_USDA=1.639
NC_035104.1	21397354	.	G	A	.	.	MAF_INRAE=12.025;MAF_USDA=33.529
NC_035104.1	21397463	.	T	G	.	.	MAF_INRAE=13.924;MAF_USDA=32.941
NC_035104.1	21397488	.	A	G	.	.	MAF_INRAE=20.886;MAF_USDA=45.294
NC_035104.1	21397667	.	A	T	.	.	MAF_INRAE=5.263
NC_035104.1	21397678	.	C	T	.	.	MAF_USDA=2.083
NC_035104.1	21397688	.	G	A	.	.	MAF_INRAE=9.494;MAF_USDA=11.176
NC_035104.1	21397701	.	C	T	.	.	MAF_USDA=4.098
NC_035104.1	21397705	.	A	G	.	.	MAF_INRAE=5.0;MAF_USDA=20.0
NC_035104.1	21397765	.	G	T	.	.	MAF_INRAE=10.127;MAF_USDA=37.059
NC_035104.1	21397808	.	C	A	.	.	MAF_INRAE=10.759;MAF_USDA=37.059
NC_035104.1	21397843	.	C	T	.	.	MAF_USDA=6.25
NC_035104.1	21397844	.	T	G	.	.	MAF_INRAE=10.759;MAF_USDA=37.059
NC_035104.1	21397848	.	G	A	.	.	MAF_USDA=1.639
NC_035104.1	21397860	.	A	C	.	.	MAF_INRAE=10.759;MAF_USDA=37.647
NC_035104.1	21397913	.	C	T	.	.	MAF_USDA=4.706
NC_035104.1	21398057	.	G	A	.	.	MAF_INRAE=4.167
NC_035104.1	21398077	.	C	T	.	.	MAF_USDA=6.25
NC_035104.1	21398085	.	G	A	.	.	MAF_USDA=1.639
NC_035104.1	21398093	.	C	T	.	.	MAF_INRAE=10.759;MAF_USDA=37.647
NC_035104.1	21398094	.	C	A	.	.	MAF_USDA=1.639
NC_035104.1	21398275	.	C	T	.	.	MAF_INRAE=13.924;MAF_USDA=37.647
NC_035104.1	21398277	.	T	G	.	.	MAF_INRAE=13.333;MAF_USDA=37.059
NC_035104.1	21398279	.	G	A	.	.	MAF_INRAE=13.333;MAF_USDA=38.235
NC_035104.1	21398326	.	C	T	.	.	MAF_INRAE=2.5;MAF_USDA=2.083
NC_035104.1	21398332	.	C	T	.	.	MAF_USDA=1.639
NC_035104.1	21398591	.	G	A	.	.	MAF_INRAE=10.127;MAF_USDA=11.176
NC_035104.1	21398628	.	T	C	.	.	MAF_USDA=9.836
NC_035104.1	21398634	.	T	C	.	.	MAF_USDA=1.639
NC_035104.1	21398819	.	G	A	.	.	MAF_USDA=1.639
NC_035104.1	21398882	.	G	T	.	.	MAF_USDA=1.639
NC_035104.1	21398897	.	C	T	.	.	MAF_INRAE=6.962;MAF_USDA=13.529
NC_035104.1	21399102	.	G	T	.	.	MAF_USDA=1.639
NC_035104.1	21399177	.	G	T	.	.	MAF_USDA=1.639
NC_035104.1	21399285	.	T	C	.	.	MAF_INRAE=24.684;MAF_USDA=24.118
NC_035104.1	21399320	.	A	C	.	.	MAF_USDA=4.706
NC_035104.1	21399375	.	G	C	.	.	MAF_USDA=1.639
NC_035104.1	21399503	.	A	G	.	.	MAF_USDA=37.059
NC_035104.1	21399594	.	G	A	.	.	MAF_USDA=4.098
NC_035104.1	21399652	.	A	C	.	.	MAF_USDA=1.639
NC_035104.1	21399711	.	C	A	.	.	MAF_USDA=1.639
NC_035104.1	21399731	.	G	C	.	.	MAF_INRAE=7.5;MAF_USDA=9.412
NC_035104.1	21399798	.	G	T	.	.	MAF_INRAE=5.0;MAF_USDA=18.824
NC_035104.1	21400059	.	T	G	.	.	MAF_INRAE=5.0;MAF_USDA=6.557
NC_035104.1	21400086	.	G	A	.	.	MAF_INRAE=6.962;MAF_USDA=13.529
NC_035104.1	21400097	.	T	G	.	.	MAF_INRAE=24.051;MAF_USDA=24.118
NC_035104.1	21400228	.	C	A	.	.	MAF_INRAE=7.595;MAF_USDA=40.0
NC_035104.1	21400413	.	G	A	.	.	MAF_USDA=10.417
NC_035104.1	21400444	.	C	T	.	.	MAF_INRAE=4.167;MAF_USDA=7.059
NC_035104.1	21400535	.	A	G	.	.	MAF_USDA=2.941
NC_035104.1	21400639	.	G	T	.	.	MAF_USDA=33.333
NC_035104.1	21401401	.	C	G	.	.	MAF_USDA=6.25
NC_035104.1	21402842	.	G	T	.	.	MAF_USDA=8.333
NC_035104.1	21402876	.	T	C	.	.	MAF_USDA=31.25
NC_035104.1	21402901	.	G	T	.	.	MAF_USDA=1.639
NC_035104.1	21402983	.	G	A	.	.	MAF_INRAE=8.228;MAF_USDA=33.333
NC_035104.1	21403000	.	G	A	.	.	MAF_INRAE=8.861
NC_035104.1	21403073	.	A	C	.	.	MAF_USDA=8.197
NC_035104.1	21403078	.	T	A	.	.	MAF_USDA=1.639
NC_035104.1	21403266	.	T	A	.	.	MAF_INRAE=4.167
NC_035104.1	21403303	.	C	T	.	.	MAF_INRAE=5.0;MAF_USDA=10.0
NC_035104.1	21403340	.	G	C	.	.	MAF_USDA=2.459
NC_035104.1	21403366	.	T	C	.	.	MAF_INRAE=25.949;MAF_USDA=25.294
NC_035104.1	21403389	.	T	C	.	.	MAF_INRAE=2.5;MAF_USDA=2.083
NC_035104.1	21403472	.	G	A	.	.	MAF_USDA=22.917
NC_035104.1	21403479	.	T	A	.	.	MAF_USDA=8.333
NC_035104.1	21403491	.	C	G	.	.	MAF_USDA=4.098
NC_035104.1	21403495	.	A	G	.	.	MAF_INRAE=21.519;MAF_USDA=44.118
NC_035104.1	21403530	.	C	G	.	.	MAF_USDA=9.016
NC_035104.1	21403540	.	A	G	.	.	MAF_INRAE=4.167;MAF_USDA=16.667
NC_035104.1	21403547	.	C	A	.	.	MAF_INRAE=4.167;MAF_USDA=18.75
NC_035104.1	21403553	.	A	T	.	.	MAF_INRAE=4.167;MAF_USDA=16.667
NC_035104.1	21403555	.	T	C	.	.	MAF_INRAE=4.167;MAF_USDA=16.667
NC_035104.1	21403566	.	C	T	.	.	MAF_INRAE=4.167;MAF_USDA=14.583
NC_035104.1	21403578	.	A	C	.	.	MAF_INRAE=4.167;MAF_USDA=16.667
NC_035104.1	21403585	.	G	A	.	.	MAF_INRAE=4.167;MAF_USDA=14.583
NC_035104.1	21403592	.	A	G	.	.	MAF_INRAE=5.0;MAF_USDA=12.5
NC_035104.1	21403604	.	T	C	.	.	MAF_USDA=1.667
NC_035104.1	21403605	.	T	A	.	.	MAF_INRAE=2.5;MAF_USDA=12.5
NC_035104.1	21403622	.	A	C	.	.	MAF_USDA=7.647
NC_035104.1	21403638	.	T	C	.	.	MAF_INRAE=10.0;MAF_USDA=15.882
NC_035104.1	21403711	.	G	A	.	.	MAF_USDA=1.639
NC_035104.1	21403744	.	C	T	.	.	MAF_INRAE=9.494
NC_035104.1	21403882	.	A	G	.	.	MAF_INRAE=48.101;MAF_USDA=10.0
NC_035104.1	21403917	.	G	T	.	.	MAF_USDA=1.639
NC_035104.1	21404004	.	A	G	.	.	MAF_USDA=11.765
NC_035104.1	21404089	.	C	T	.	.	MAF_USDA=1.667
NC_035104.1	21404223	.	T	C	.	.	MAF_USDA=1.639
NC_035104.1	21404224	.	A	G	.	.	MAF_USDA=2.459
NC_035104.1	21404257	.	C	A	.	.	MAF_USDA=2.459
NC_035104.1	21404368	.	T	G	.	.	MAF_USDA=4.918
NC_035104.1	21404411	.	C	A	.	.	MAF_USDA=2.459
NC_035104.1	21404414	.	G	T	.	.	MAF_INRAE=22.152;MAF_USDA=38.235
NC_035104.1	21404423	.	T	G	.	.	MAF_INRAE=20.886;MAF_USDA=20.588
NC_035104.1	21404465	.	C	T	.	.	MAF_USDA=6.557
NC_035104.1	21404512	.	A	C	.	.	MAF_INRAE=22.152
NC_035104.1	21404613	.	C	G	.	.	MAF_USDA=6.25
NC_035104.1	21404699	.	T	G	.	.	MAF_USDA=7.647
NC_035104.1	21404776	.	C	A	.	.	MAF_USDA=4.918
NC_035104.1	21405013	.	G	T	.	.	MAF_USDA=2.083
NC_035104.1	21405059	.	A	T	.	.	MAF_INRAE=5.263
NC_035104.1	21405127	.	T	G	.	.	MAF_USDA=2.459
NC_035104.1	21405318	.	T	A	.	.	MAF_INRAE=10.0;MAF_USDA=29.762
NC_035104.1	21405350	.	T	A	.	.	MAF_INRAE=5.263
NC_035104.1	21405395	.	C	T	.	.	MAF_INRAE=27.848;MAF_USDA=25.0
NC_035104.1	21405402	.	C	A	.	.	MAF_USDA=3.39
NC_035104.1	21405414	.	T	A	.	.	MAF_INRAE=26.582;MAF_USDA=24.699
NC_035104.1	21405415	.	A	G	.	.	MAF_INRAE=4.167;MAF_USDA=13.253
NC_035104.1	21405420	.	T	C	.	.	MAF_INRAE=28.333;MAF_USDA=20.339
NC_035104.1	21405488	.	T	C	.	.	MAF_INRAE=8.861;MAF_USDA=44.118
NC_035104.1	21405553	.	C	G	.	.	MAF_INRAE=5.263;MAF_USDA=18.824
NC_035104.1	21405684	.	G	A	.	.	MAF_INRAE=17.722;MAF_USDA=15.294
NC_035104.1	21405783	.	G	A	.	.	MAF_USDA=4.118
NC_035104.1	21405880	.	A	G	.	.	MAF_INRAE=5.263
NC_035104.1	21405961	.	G	A	.	.	MAF_USDA=1.639
NC_035104.1	21406049	.	G	T	.	.	MAF_INRAE=47.468;MAF_USDA=11.176
NC_035104.1	21406053	.	C	T	.	.	MAF_INRAE=5.0;MAF_USDA=12.941
NC_035104.1	21406065	.	G	C	.	.	MAF_INRAE=5.263
NC_035104.1	21406089	.	C	G	.	.	MAF_USDA=7.647
NC_035104.1	21406118	.	T	G	.	.	MAF_USDA=3.333
NC_035104.1	21406137	.	G	T	.	.	MAF_INRAE=5.0
NC_035104.1	21406199	.	A	C	.	.	MAF_USDA=2.459
NC_035104.1	21406388	.	A	G	.	.	MAF_INRAE=18.987;MAF_USDA=16.667
NC_035104.1	21406451	.	G	T	.	.	MAF_USDA=6.557
NC_035104.1	21406501	.	A	G	.	.	MAF_INRAE=20.886;MAF_USDA=28.824
NC_035104.1	21406526	.	C	T	.	.	MAF_INRAE=5.263
NC_035104.1	21406536	.	G	A	.	.	MAF_USDA=20.492
NC_035104.1	21406549	.	G	A	.	.	MAF_USDA=1.639
NC_035104.1	21406552	.	G	T	.	.	MAF_USDA=11.475
NC_035104.1	21406974	.	C	T	.	.	MAF_INRAE=5.0
NC_035104.1	21407040	.	C	A	.	.	MAF_USDA=1.639
NC_035104.1	21407062	.	C	A	.	.	MAF_USDA=30.588
NC_035104.1	21407152	.	C	A	.	.	MAF_INRAE=48.101;MAF_USDA=10.588
NC_035104.1	21407218	.	C	T	.	.	MAF_USDA=16.471
NC_035104.1	21407242	.	A	G	.	.	MAF_INRAE=5.263
NC_035104.1	21407406	.	G	T	.	.	MAF_USDA=2.459
NC_035104.1	21407428	.	A	T	.	.	MAF_USDA=9.016
NC_035104.1	21407566	.	G	A	.	.	MAF_USDA=3.529
NC_035104.1	21407616	.	G	A	.	.	MAF_INRAE=5.696
NC_035104.1	21407678	.	G	T	.	.	MAF_INRAE=4.167;MAF_USDA=1.639
NC_035104.1	21407721	.	T	G	.	.	MAF_USDA=4.098
NC_035104.1	21407745	.	T	G	.	.	MAF_USDA=10.656
NC_035104.1	21407851	.	T	A	.	.	MAF_INRAE=5.263
NC_035104.1	21407953	.	C	A	.	.	MAF_USDA=4.918
NC_035104.1	21408002	.	C	T	.	.	MAF_INRAE=42.105;MAF_USDA=46.988
NC_035104.1	21408165	.	A	G	.	.	MAF_USDA=2.586
NC_035104.1	21408426	.	T	C	.	.	MAF_USDA=1.639
NC_035104.1	21408480	.	C	T	.	.	MAF_USDA=3.529
NC_035104.1	21408481	.	G	A	.	.	MAF_INRAE=5.263;MAF_USDA=5.882
NC_035104.1	21408641	.	C	A	.	.	MAF_USDA=8.824
NC_035104.1	21408708	.	T	C	.	.	MAF_USDA=24.118
NC_035104.1	21408737	.	G	T	.	.	MAF_USDA=2.083
NC_035104.1	21408785	.	G	A	.	.	MAF_USDA=2.459
NC_035104.1	21408856	.	G	A	.	.	MAF_INRAE=5.263
NC_035104.1	21408876	.	T	G	.	.	MAF_USDA=1.639
NC_035104.1	21408887	.	C	A	.	.	MAF_USDA=32.353
NC_035104.1	21408904	.	A	G	.	.	MAF_INRAE=28.481;MAF_USDA=25.882
NC_035104.1	21408985	.	G	A	.	.	MAF_INRAE=2.5;MAF_USDA=32.941
NC_035104.1	21408990	.	A	G	.	.	MAF_USDA=2.459
NC_035104.1	21409102	.	A	C	.	.	MAF_INRAE=16.456;MAF_USDA=38.824
NC_035104.1	21409223	.	T	C	.	.	MAF_USDA=1.639
NC_035104.1	21409246	.	G	T	.	.	MAF_USDA=2.459
NC_035104.1	21409319	.	A	G	.	.	MAF_USDA=4.918
NC_035104.1	21409354	.	C	T	.	.	MAF_INRAE=27.848;MAF_USDA=43.529
NC_035104.1	21409355	.	A	G	.	.	MAF_INRAE=28.333;MAF_USDA=42.941
NC_035104.1	21409400	.	A	G	.	.	MAF_INRAE=21.053
NC_035104.1	21409417	.	A	C	.	.	MAF_USDA=1.639
NC_035104.1	21409465	.	G	A	.	.	MAF_USDA=3.529
NC_035104.1	21409516	.	C	T	.	.	MAF_USDA=21.765
NC_035104.1	21409517	.	G	A	.	.	MAF_USDA=8.197
NC_035104.1	21409534	.	T	A	.	.	MAF_INRAE=5.0;MAF_USDA=1.765
NC_035104.1	21409545	.	A	C	.	.	MAF_USDA=3.529
NC_035104.1	21409546	.	A	C	.	.	MAF_INRAE=9.494;MAF_USDA=17.213
NC_035104.1	21409550	.	T	G	.	.	MAF_USDA=9.412
NC_035104.1	21409596	.	C	A	.	.	MAF_USDA=2.083
NC_035104.1	21409597	.	C	A	.	.	MAF_INRAE=20.886;MAF_USDA=47.647
NC_035104.1	21409649	.	T	A	.	.	MAF_INRAE=31.646;MAF_USDA=37.647
NC_035104.1	21409686	.	C	T	.	.	MAF_INRAE=7.5;MAF_USDA=8.333
NC_035104.1	21409764	.	T	G	.	.	MAF_INRAE=15.19;MAF_USDA=45.181
NC_035104.1	21409843	.	A	G	.	.	MAF_INRAE=5.263
NC_035104.1	21409855	.	C	A	.	.	MAF_USDA=1.667
NC_035104.1	21409856	.	G	A	.	.	MAF_USDA=4.918
NC_035104.1	21409888	.	C	T	.	.	MAF_USDA=6.557
NC_035104.1	21409952	.	G	T	.	.	MAF_USDA=13.934
NC_035104.1	21410197	.	T	G	.	.	MAF_INRAE=25.316;MAF_USDA=46.471
NC_035104.1	21410205	.	C	A	.	.	MAF_INRAE=25.949;MAF_USDA=25.294
NC_035104.1	21410219	.	G	T	.	.	MAF_INRAE=18.354;MAF_USDA=44.706
NC_035104.1	21410220	.	G	A	.	.	MAF_USDA=1.639
NC_035104.1	21410311	.	A	C	.	.	MAF_INRAE=25.316;MAF_USDA=25.294
NC_035104.1	21410313	.	G	A	.	.	MAF_INRAE=5.0;MAF_USDA=1.639
NC_035104.1	21410434	.	G	A	.	.	MAF_USDA=18.235
NC_035104.1	21410444	.	G	A	.	.	MAF_INRAE=36.076;MAF_USDA=17.059
NC_035104.1	21410488	.	A	G	.	.	MAF_USDA=2.459
NC_035104.1	21410538	.	G	T	.	.	MAF_INRAE=25.316;MAF_USDA=28.235
NC_035104.1	21410649	.	A	T	.	.	MAF_USDA=3.279
NC_035104.1	21410735	.	G	A	.	.	MAF_USDA=3.279
NC_035104.1	21410874	.	C	T	.	.	MAF_INRAE=15.823;MAF_USDA=12.353
NC_035104.1	21411031	.	C	T	.	.	MAF_USDA=2.941
NC_035104.1	21411393	.	T	G	.	.	MAF_USDA=17.059
NC_035104.1	21411508	.	C	T	.	.	MAF_USDA=4.098
NC_035104.1	21411522	.	A	C	.	.	MAF_USDA=12.941
NC_035104.1	21411523	.	C	T	.	.	MAF_USDA=13.529
NC_035104.1	21411531	.	G	A	.	.	MAF_INRAE=17.5;MAF_USDA=35.882
NC_035104.1	21411607	.	A	G	.	.	MAF_USDA=4.098
NC_035104.1	21411687	.	T	C	.	.	MAF_USDA=35.417
NC_035104.1	21412263	.	A	C	.	.	MAF_USDA=2.083
NC_035104.1	21412787	.	C	A	.	.	MAF_USDA=1.639
NC_035104.1	21412828	.	G	C	.	.	MAF_USDA=13.934
NC_035104.1	21412856	.	C	G	.	.	MAF_INRAE=11.667;MAF_USDA=10.588
NC_035104.1	21412908	.	C	A	.	.	MAF_INRAE=12.5;MAF_USDA=15.294
NC_035104.1	21412991	.	T	A	.	.	MAF_USDA=9.412
NC_035104.1	21413000	.	C	T	.	.	MAF_INRAE=25.316;MAF_USDA=28.235
NC_035104.1	21413169	.	A	C	.	.	MAF_USDA=2.459
NC_035104.1	21413185	.	T	A	.	.	MAF_INRAE=40.506;MAF_USDA=10.588
NC_035104.1	21413251	.	C	A	.	.	MAF_INRAE=10.833;MAF_USDA=10.588
NC_035104.1	21413350	.	A	T	.	.	MAF_INRAE=5.0;MAF_USDA=6.25
NC_035104.1	21413688	.	T	A	.	.	MAF_INRAE=30.0;MAF_USDA=39.583
NC_035104.1	21413690	.	C	A	.	.	MAF_INRAE=30.833;MAF_USDA=37.5
NC_035104.1	21413695	.	A	T	.	.	MAF_INRAE=27.215;MAF_USDA=39.583
NC_035104.1	21413799	.	C	A	.	.	MAF_INRAE=5.696
NC_035104.1	21413806	.	A	C	.	.	MAF_USDA=21.176
NC_035104.1	21413809	.	T	G	.	.	MAF_INRAE=5.833;MAF_USDA=47.059
NC_035104.1	21413978	.	T	C	.	.	MAF_USDA=1.639
NC_035104.1	21414006	.	T	A	.	.	MAF_USDA=2.459
NC_035104.1	21414056	.	G	A	.	.	MAF_USDA=1.639
NC_035104.1	21414067	.	T	C	.	.	MAF_USDA=20.588
NC_035104.1	21414096	.	T	C	.	.	MAF_USDA=17.647
NC_035104.1	21414138	.	G	A	.	.	MAF_USDA=2.459
NC_035104.1	21414256	.	G	A	.	.	MAF_USDA=2.083
NC_035104.1	21414370	.	T	A	.	.	MAF_USDA=3.279
NC_035104.1	21414402	.	C	T	.	.	MAF_INRAE=3.333;MAF_USDA=3.529
NC_035104.1	21414494	.	C	A	.	.	MAF_USDA=2.083
NC_035104.1	21414538	.	G	T	.	.	MAF_USDA=2.083
NC_035104.1	21414599	.	C	T	.	.	MAF_USDA=5.0
NC_035104.1	21414627	.	T	A	.	.	MAF_INRAE=15.789
NC_035104.1	21415162	.	G	A	.	.	MAF_USDA=1.667
NC_035104.1	21415664	.	A	T	.	.	MAF_USDA=26.087
NC_035104.1	21415814	.	C	T	.	.	MAF_USDA=10.417
NC_035104.1	21415824	.	T	G	.	.	MAF_INRAE=7.5;MAF_USDA=22.917
NC_035104.1	21415871	.	C	T	.	.	MAF_INRAE=5.0;MAF_USDA=17.857
NC_035104.1	21415886	.	G	T	.	.	MAF_USDA=4.167
NC_035104.1	21415899	.	T	C	.	.	MAF_USDA=27.059
NC_035104.1	21415945	.	G	A	.	.	MAF_INRAE=10.526
NC_035104.1	21415989	.	A	G	.	.	MAF_INRAE=1.667;MAF_USDA=2.459
NC_035104.1	21416296	.	A	T	.	.	MAF_USDA=18.824
NC_035104.1	21416339	.	C	A	.	.	MAF_INRAE=2.5;MAF_USDA=2.083
NC_035104.1	21416421	.	A	G	.	.	MAF_USDA=3.279
NC_035104.1	21416497	.	C	A	.	.	MAF_USDA=2.459
NC_035104.1	21416510	.	A	T	.	.	MAF_INRAE=5.263
NC_035104.1	21416519	.	G	A	.	.	MAF_INRAE=13.924;MAF_USDA=45.882
NC_035104.1	21416582	.	T	G	.	.	MAF_INRAE=11.667;MAF_USDA=10.588
NC_035104.1	21416588	.	C	T	.	.	MAF_USDA=2.083
NC_035104.1	21416802	.	A	G	.	.	MAF_INRAE=9.494;MAF_USDA=17.647
NC_035104.1	21416812	.	C	T	.	.	MAF_INRAE=11.667;MAF_USDA=10.588
NC_035104.1	21416880	.	C	A	.	.	MAF_INRAE=13.924;MAF_USDA=20.833
NC_035104.1	21416896	.	A	C	.	.	MAF_USDA=4.918
NC_035104.1	21416961	.	A	C	.	.	MAF_INRAE=1.667;MAF_USDA=3.279
NC_035104.1	21416967	.	G	A	.	.	MAF_INRAE=11.667;MAF_USDA=10.0
NC_035104.1	21416975	.	C	T	.	.	MAF_USDA=8.824
NC_035104.1	21416982	.	C	A	.	.	MAF_INRAE=25.949;MAF_USDA=24.706
NC_035104.1	21417073	.	G	A	.	.	MAF_INRAE=9.494
NC_035104.1	21417112	.	T	C	.	.	MAF_USDA=1.639
NC_035104.1	21417189	.	A	C	.	.	MAF_INRAE=5.0;MAF_USDA=20.588
NC_035104.1	21417193	.	G	T	.	.	MAF_USDA=3.279
NC_035104.1	21417226	.	T	G	.	.	MAF_INRAE=13.924;MAF_USDA=30.0
NC_035104.1	21417312	.	T	G	.	.	MAF_USDA=2.083
NC_035104.1	21417463	.	C	A	.	.	MAF_USDA=12.295
NC_035104.1	21417518	.	C	T	.	.	MAF_USDA=2.083
NC_035104.1	21417867	.	G	T	.	.	MAF_INRAE=4.167;MAF_USDA=30.0
NC_035104.1	21417868	.	T	C	.	.	MAF_INRAE=4.167;MAF_USDA=30.0
NC_035104.1	21417914	.	G	A	.	.	MAF_INRAE=4.167
NC_035104.1	21418072	.	G	A	.	.	MAF_USDA=6.557
NC_035104.1	21418239	.	C	T	.	.	MAF_USDA=1.639
NC_035104.1	21418259	.	G	A	.	.	MAF_USDA=1.639
NC_035104.1	21418320	.	T	A	.	.	MAF_INRAE=4.167;MAF_USDA=22.941
NC_035104.1	21418366	.	C	T	.	.	MAF_INRAE=10.526;MAF_USDA=10.417
NC_035104.1	21418446	.	G	A	.	.	MAF_INRAE=11.667;MAF_USDA=18.824
NC_035104.1	21418691	.	T	C	.	.	MAF_USDA=2.459
NC_035104.1	21418715	.	G	A	.	.	MAF_USDA=17.647
NC_035104.1	21418872	.	G	T	.	.	MAF_INRAE=1.667;MAF_USDA=5.882
NC_035104.1	21419119	.	C	A	.	.	MAF_INRAE=4.167
NC_035104.1	21419209	.	A	T	.	.	MAF_USDA=6.557
NC_035104.1	21419274	.	G	A	.	.	MAF_INRAE=21.053
NC_035104.1	21419508	.	C	T	.	.	MAF_USDA=26.471
NC_035104.1	21419675	.	T	C	.	.	MAF_USDA=33.529
NC_035104.1	21419805	.	G	A	.	.	MAF_USDA=8.333
NC_035104.1	21419944	.	G	A	.	.	MAF_INRAE=8.861
NC_035104.1	21420181	.	A	T	.	.	MAF_USDA=2.459
NC_035104.1	21420277	.	C	T	.	.	MAF_INRAE=9.167;MAF_USDA=46.471
NC_035104.1	21420388	.	G	T	.	.	MAF_INRAE=4.167;MAF_USDA=3.571
NC_035104.1	21420633	.	G	T	.	.	MAF_USDA=2.353
NC_035104.1	21420881	.	C	A	.	.	MAF_USDA=1.639
NC_035104.1	21420949	.	C	T	.	.	MAF_USDA=3.279
NC_035104.1	21420999	.	C	T	.	.	MAF_USDA=40.0
NC_035104.1	21421061	.	C	T	.	.	MAF_USDA=8.333
NC_035104.1	21421147	.	T	G	.	.	MAF_USDA=38.824
NC_035104.1	21421175	.	C	T	.	.	MAF_USDA=12.5
NC_035104.1	21421387	.	C	T	.	.	MAF_INRAE=11.667;MAF_USDA=18.824
NC_035104.1	21421477	.	G	A	.	.	MAF_INRAE=36.709
NC_035104.1	21421515	.	G	T	.	.	MAF_INRAE=4.167
NC_035104.1	21421557	.	A	C	.	.	MAF_INRAE=9.167
NC_035104.1	21421579	.	A	C	.	.	MAF_INRAE=2.5
NC_035104.1	21421589	.	A	T	.	.	MAF_USDA=1.639
NC_035104.1	21421641	.	G	T	.	.	MAF_INRAE=21.053
NC_035104.1	21421649	.	A	C	.	.	MAF_USDA=2.083
NC_035104.1	21421796	.	T	C	.	.	MAF_USDA=3.279
NC_035104.1	21421914	.	G	C	.	.	MAF_USDA=7.377
NC_035104.1	21422172	.	G	T	.	.	MAF_USDA=3.279
NC_035104.1	21422779	.	C	A	.	.	MAF_USDA=8.333
NC_035104.1	21422862	.	A	G	.	.	MAF_INRAE=5.0;MAF_USDA=45.294
NC_035104.1	21422912	.	A	C	.	.	MAF_USDA=3.279
NC_035104.1	21422937	.	G	A	.	.	MAF_INRAE=15.833;MAF_USDA=35.294
NC_035104.1	21423009	.	T	C	.	.	MAF_INRAE=2.5;MAF_USDA=1.765
NC_035104.1	21423060	.	G	A	.	.	MAF_INRAE=21.053
NC_035104.1	21423080	.	C	A	.	.	MAF_USDA=3.279
NC_035104.1	21423187	.	A	G	.	.	MAF_INRAE=5.0
NC_035104.1	21423190	.	G	A	.	.	MAF_USDA=3.279
NC_035104.1	21423351	.	G	T	.	.	MAF_USDA=6.557
NC_035104.1	21423513	.	C	G	.	.	MAF_INRAE=9.167;MAF_USDA=22.917
NC_035104.1	21423514	.	T	G	.	.	MAF_INRAE=9.167;MAF_USDA=22.917
NC_035104.1	21423726	.	A	T	.	.	MAF_INRAE=5.0
NC_035104.1	21423921	.	G	A	.	.	MAF_INRAE=39.241;MAF_USDA=10.0
NC_035104.1	21423971	.	G	A	.	.	MAF_USDA=4.098
NC_035104.1	21424000	.	C	A	.	.	MAF_USDA=1.639
NC_035104.1	21424092	.	C	A	.	.	MAF_USDA=8.333
NC_035104.1	21424095	.	G	C	.	.	MAF_INRAE=5.0
NC_035104.1	21424227	.	G	T	.	.	MAF_INRAE=11.667;MAF_USDA=11.176
NC_035104.1	21424271	.	C	A	.	.	MAF_INRAE=18.987;MAF_USDA=38.824
NC_035104.1	21424331	.	T	C	.	.	MAF_INRAE=10.0;MAF_USDA=2.083
NC_035104.1	21424445	.	A	G	.	.	MAF_INRAE=1.667;MAF_USDA=1.639
NC_035104.1	21424503	.	C	T	.	.	MAF_USDA=7.059
NC_035104.1	21424531	.	T	A	.	.	MAF_USDA=2.459
NC_035104.1	21424601	.	G	A	.	.	MAF_USDA=8.333
NC_035104.1	21424626	.	T	C	.	.	MAF_USDA=21.311
NC_035104.1	21424629	.	C	A	.	.	MAF_USDA=13.115
NC_035104.1	21424663	.	C	T	.	.	MAF_USDA=9.016
NC_035104.1	21424705	.	C	T	.	.	MAF_USDA=4.098
NC_035104.1	21424773	.	C	T	.	.	MAF_INRAE=18.987;MAF_USDA=38.824
NC_035104.1	21424840	.	C	T	.	.	MAF_INRAE=5.263
NC_035104.1	21424895	.	C	T	.	.	MAF_INRAE=7.5;MAF_USDA=14.118
NC_035104.1	21424920	.	G	A	.	.	MAF_USDA=2.083
NC_035104.1	21424935	.	A	G	.	.	MAF_USDA=10.0
NC_035104.1	21425013	.	G	C	.	.	MAF_USDA=1.639
NC_035104.1	21425066	.	G	A	.	.	MAF_USDA=2.459
NC_035104.1	21425355	.	G	A	.	.	MAF_USDA=8.197
NC_035104.1	21425356	.	G	T	.	.	MAF_USDA=8.197
NC_035104.1	21425447	.	C	A	.	.	MAF_USDA=14.118
NC_035104.1	21425552	.	C	T	.	.	MAF_USDA=3.279
NC_035104.1	21425667	.	C	T	.	.	MAF_USDA=4.098
NC_035104.1	21425784	.	C	A	.	.	MAF_INRAE=4.167
NC_035104.1	21425856	.	T	G	.	.	MAF_INRAE=18.987;MAF_USDA=37.647
NC_035104.1	21425975	.	G	A	.	.	MAF_USDA=2.459
NC_035104.1	21426015	.	T	C	.	.	MAF_USDA=24.706
NC_035104.1	21426130	.	T	C	.	.	MAF_USDA=24.706
NC_035104.1	21426132	.	A	G	.	.	MAF_USDA=6.25
NC_035104.1	21426242	.	A	C	.	.	MAF_USDA=27.647
NC_035104.1	21426353	.	G	T	.	.	MAF_INRAE=26.582;MAF_USDA=23.529
NC_035104.1	21426361	.	T	C	.	.	MAF_INRAE=18.987;MAF_USDA=38.824
NC_035104.1	21426434	.	A	C	.	.	MAF_INRAE=4.43;MAF_USDA=4.118
NC_035104.1	21426533	.	A	C	.	.	MAF_USDA=9.016
NC_035104.1	21426789	.	C	T	.	.	MAF_INRAE=10.526
NC_035104.1	21426979	.	A	C	.	.	MAF_USDA=1.639
NC_035104.1	21427153	.	A	G	.	.	MAF_USDA=11.31
NC_035104.1	21427164	.	C	A	.	.	MAF_INRAE=21.053;MAF_USDA=40.476
NC_035104.1	21427166	.	G	A	.	.	MAF_USDA=39.286
NC_035104.1	21427199	.	A	C	.	.	MAF_INRAE=21.053;MAF_USDA=43.75
NC_035104.1	21427200	.	A	C	.	.	MAF_USDA=43.75
NC_035104.1	21428753	.	A	G	.	.	MAF_INRAE=18.987;MAF_USDA=39.286
NC_035104.1	21428783	.	C	T	.	.	MAF_INRAE=20.833
NC_035104.1	21428978	.	T	C	.	.	MAF_USDA=3.279
NC_035104.1	21429110	.	A	C	.	.	MAF_USDA=4.098
NC_035104.1	21429257	.	T	C	.	.	MAF_USDA=33.529
NC_035104.1	21429294	.	C	T	.	.	MAF_USDA=1.639
NC_035104.1	21429548	.	G	T	.	.	MAF_USDA=6.557
NC_035104.1	21429599	.	G	A	.	.	MAF_USDA=6.557
NC_035104.1	21429627	.	G	A	.	.	MAF_USDA=3.279
NC_035104.1	21429895	.	A	C	.	.	MAF_INRAE=31.646;MAF_USDA=20.0
NC_035104.1	21430461	.	C	G	.	.	MAF_USDA=6.557
NC_035104.1	21430590	.	C	T	.	.	MAF_INRAE=5.263;MAF_USDA=2.083
NC_035104.1	21430691	.	C	T	.	.	MAF_USDA=1.639
NC_035104.1	21430935	.	G	A	.	.	MAF_USDA=5.738
NC_035104.1	21431025	.	G	A	.	.	MAF_USDA=2.459
NC_035104.1	21431040	.	G	A	.	.	MAF_USDA=3.279
NC_035104.1	21431226	.	A	T	.	.	MAF_USDA=4.098
NC_035104.1	21431557	.	T	C	.	.	MAF_INRAE=5.833
NC_035104.1	21432268	.	G	A	.	.	MAF_USDA=11.31
NC_035104.1	21432379	.	C	T	.	.	MAF_INRAE=5.263
NC_035104.1	21432814	.	C	T	.	.	MAF_INRAE=7.5;MAF_USDA=14.706
NC_035104.1	21432901	.	A	G	.	.	MAF_USDA=4.918
NC_035104.1	21432963	.	T	C	.	.	MAF_USDA=2.083
NC_035104.1	21433048	.	C	A	.	.	MAF_INRAE=10.0;MAF_USDA=5.882
NC_035104.1	21433114	.	T	C	.	.	MAF_USDA=5.294
NC_035104.1	21433262	.	T	A	.	.	MAF_USDA=5.738
NC_035104.1	21433263	.	A	T	.	.	MAF_USDA=5.738
NC_035104.1	21433489	.	G	A	.	.	MAF_INRAE=5.0
NC_035104.1	21433594	.	C	T	.	.	MAF_INRAE=5.0;MAF_USDA=2.083
NC_035104.1	21433595	.	G	A	.	.	MAF_USDA=3.279
NC_035104.1	21433720	.	A	T	.	.	MAF_USDA=2.459
NC_035104.1	21433827	.	A	T	.	.	MAF_USDA=1.639
NC_035104.1	21433972	.	C	A	.	.	MAF_USDA=15.882
NC_035104.1	21434029	.	G	T	.	.	MAF_USDA=3.279
NC_035104.1	21434042	.	G	T	.	.	MAF_USDA=8.197
NC_035104.1	21434045	.	C	T	.	.	MAF_INRAE=19.62;MAF_USDA=37.647
NC_035104.1	21434661	.	A	G	.	.	MAF_INRAE=17.722;MAF_USDA=41.765
NC_035104.1	21434819	.	A	T	.	.	MAF_INRAE=12.025;MAF_USDA=17.059
NC_035104.1	21434942	.	G	T	.	.	MAF_INRAE=31.579;MAF_USDA=19.412
NC_035104.1	21435075	.	A	G	.	.	MAF_USDA=8.197
NC_035104.1	21435076	.	A	G	.	.	MAF_USDA=4.918
NC_035104.1	21435096	.	A	T	.	.	MAF_USDA=13.095
NC_035104.1	21435136	.	A	G	.	.	MAF_USDA=40.476
NC_035104.1	21435150	.	T	C	.	.	MAF_USDA=1.667
NC_035104.1	21435152	.	T	C	.	.	MAF_USDA=1.667
NC_035104.1	21436777	.	C	T	.	.	MAF_USDA=6.25
NC_035104.1	21436785	.	G	T	.	.	MAF_USDA=4.167
NC_035104.1	21436851	.	T	C	.	.	MAF_USDA=2.459
NC_035104.1	21436917	.	G	T	.	.	MAF_INRAE=2.5;MAF_USDA=2.083
NC_035104.1	21436967	.	G	T	.	.	MAF_INRAE=8.228;MAF_USDA=4.167
NC_035104.1	21437130	.	A	T	.	.	MAF_USDA=1.639
NC_035104.1	21437173	.	T	C	.	.	MAF_USDA=2.5
NC_035104.1	21437233	.	G	A	.	.	MAF_USDA=11.765
NC_035104.1	21437480	.	A	T	.	.	MAF_INRAE=3.333
NC_035104.1	21437483	.	T	A	.	.	MAF_INRAE=14.557;MAF_USDA=21.176
NC_035104.1	21437537	.	G	A	.	.	MAF_USDA=5.738
NC_035104.1	21437615	.	C	A	.	.	MAF_USDA=2.459
NC_035104.1	21437700	.	G	A	.	.	MAF_USDA=13.529
NC_035104.1	21437703	.	C	G	.	.	MAF_USDA=7.377
NC_035104.1	21437721	.	G	T	.	.	MAF_USDA=6.557
NC_035104.1	21437758	.	C	G	.	.	MAF_INRAE=10.526;MAF_USDA=10.417
NC_035104.1	21437849	.	T	C	.	.	MAF_USDA=2.459
NC_035104.1	21437941	.	G	A	.	.	MAF_INRAE=8.228
NC_035104.1	21438044	.	A	T	.	.	MAF_USDA=13.529
NC_035104.1	21438116	.	C	T	.	.	MAF_INRAE=1.667;MAF_USDA=1.639
NC_035104.1	21438273	.	C	T	.	.	MAF_USDA=1.639
NC_035104.1	21438343	.	T	C	.	.	MAF_USDA=2.083
NC_035104.1	21438659	.	T	A	.	.	MAF_USDA=12.941
NC_035104.1	21438669	.	G	A	.	.	MAF_INRAE=8.228;MAF_USDA=6.25
NC_035104.1	21438676	.	T	G	.	.	MAF_USDA=1.639
NC_035104.1	21438702	.	C	T	.	.	MAF_USDA=3.279
NC_035104.1	21438745	.	G	A	.	.	MAF_INRAE=14.557;MAF_USDA=46.471
NC_035104.1	21438798	.	G	C	.	.	MAF_INRAE=12.025;MAF_USDA=18.824
NC_035104.1	21438799	.	T	A	.	.	MAF_INRAE=17.5;MAF_USDA=44.118
NC_035104.1	21438899	.	C	T	.	.	MAF_USDA=6.557
NC_035104.1	21439201	.	G	A	.	.	MAF_INRAE=5.0
NC_035104.1	21439241	.	T	G	.	.	MAF_USDA=13.529
NC_035104.1	21439455	.	C	A	.	.	MAF_USDA=4.098
NC_035104.1	21439522	.	A	C	.	.	MAF_INRAE=10.833
NC_035104.1	21439523	.	A	C	.	.	MAF_INRAE=13.333
NC_035104.1	21439630	.	G	A	.	.	MAF_INRAE=17.089;MAF_USDA=15.882
NC_035104.1	21439701	.	C	T	.	.	MAF_USDA=2.083
NC_035104.1	21439763	.	C	G	.	.	MAF_USDA=1.667
NC_035104.1	21439795	.	G	A	.	.	MAF_USDA=1.639
NC_035104.1	21439978	.	G	C	.	.	MAF_USDA=1.639
NC_035104.1	21440090	.	C	T	.	.	MAF_INRAE=5.833;MAF_USDA=10.588
NC_035104.1	21440129	.	A	C	.	.	MAF_INRAE=5.0
NC_035104.1	21440236	.	G	C	.	.	MAF_INRAE=12.025;MAF_USDA=21.176
NC_035104.1	21440424	.	C	A	.	.	MAF_USDA=3.279
NC_035104.1	21440508	.	C	T	.	.	MAF_INRAE=4.43;MAF_USDA=4.118
NC_035104.1	21440518	.	C	T	.	.	MAF_USDA=2.459
NC_035104.1	21440736	.	T	C	.	.	MAF_USDA=8.333
NC_035104.1	21440769	.	C	A	.	.	MAF_INRAE=5.0;MAF_USDA=5.294
NC_035104.1	21440883	.	A	T	.	.	MAF_INRAE=1.667;MAF_USDA=1.639
NC_035104.1	21440895	.	A	C	.	.	MAF_USDA=1.639
NC_035104.1	21440955	.	T	C	.	.	MAF_USDA=10.0
NC_035104.1	21441144	.	T	A	.	.	MAF_USDA=4.098
NC_035104.1	21441163	.	T	C	.	.	MAF_USDA=1.639
NC_035104.1	21441195	.	G	T	.	.	MAF_USDA=2.941
NC_035104.1	21441221	.	C	T	.	.	MAF_INRAE=3.333;MAF_USDA=4.118
NC_035104.1	21441225	.	A	T	.	.	MAF_INRAE=4.167
NC_035104.1	21441230	.	C	A	.	.	MAF_INRAE=3.333;MAF_USDA=4.118
NC_035104.1	21441292	.	G	A	.	.	MAF_INRAE=2.5;MAF_USDA=1.639
NC_035104.1	21441529	.	C	A	.	.	MAF_INRAE=5.0;MAF_USDA=4.706
NC_035104.1	21441530	.	T	C	.	.	MAF_INRAE=5.0;MAF_USDA=4.706
NC_035104.1	21441757	.	G	A	.	.	MAF_USDA=5.738
NC_035104.1	21441872	.	G	A	.	.	MAF_USDA=3.279
NC_035104.1	21441886	.	T	C	.	.	MAF_USDA=3.279
NC_035104.1	21441887	.	C	T	.	.	MAF_USDA=3.279
NC_035104.1	21441891	.	A	G	.	.	MAF_INRAE=6.962;MAF_USDA=24.706
NC_035104.1	21442035	.	C	G	.	.	MAF_USDA=6.25
NC_035104.1	21442654	.	T	G	.	.	MAF_INRAE=5.833;MAF_USDA=4.098
NC_035104.1	21442690	.	T	G	.	.	MAF_INRAE=6.962;MAF_USDA=3.279
NC_035104.1	21442842	.	C	A	.	.	MAF_INRAE=6.962;MAF_USDA=2.941
NC_035104.1	21442850	.	G	T	.	.	MAF_INRAE=10.127;MAF_USDA=21.176
NC_035104.1	21442913	.	T	G	.	.	MAF_INRAE=13.924;MAF_USDA=49.412
NC_035104.1	21442929	.	A	G	.	.	MAF_INRAE=12.658;MAF_USDA=6.25
NC_035104.1	21443118	.	C	T	.	.	MAF_USDA=6.25
NC_035104.1	21443122	.	C	T	.	.	MAF_USDA=6.25
NC_035104.1	21443206	.	T	A	.	.	MAF_INRAE=3.333;MAF_USDA=22.941
NC_035104.1	21443256	.	G	A	.	.	MAF_USDA=2.083
NC_035104.1	21443259	.	T	G	.	.	MAF_INRAE=18.987;MAF_USDA=48.235
NC_035104.1	21443285	.	T	C	.	.	MAF_INRAE=2.5
NC_035104.1	21443380	.	A	C	.	.	MAF_INRAE=2.5;MAF_USDA=2.083
NC_035104.1	21443393	.	A	G,C	.	.	MAF_INRAE=15.789;MAF_USDA=1.639
NC_035104.1	21443652	.	C	T	.	.	MAF_USDA=1.639
NC_035104.1	21443684	.	C	A	.	.	MAF_USDA=4.098
NC_035104.1	21443703	.	G	A	.	.	MAF_INRAE=6.962;MAF_USDA=24.706
NC_035104.1	21443747	.	T	A	.	.	MAF_INRAE=16.456;MAF_USDA=34.706
NC_035104.1	21443845	.	T	G	.	.	MAF_USDA=4.098
NC_035104.1	21443926	.	A	G	.	.	MAF_INRAE=12.658;MAF_USDA=23.529
NC_035104.1	21443952	.	G	T	.	.	MAF_USDA=1.639
NC_035104.1	21444012	.	A	T	.	.	MAF_USDA=1.639
NC_035104.1	21444106	.	C	G	.	.	MAF_USDA=11.765
NC_035104.1	21444148	.	C	T	.	.	MAF_USDA=2.459
NC_035104.1	21444212	.	C	T	.	.	MAF_INRAE=5.696
NC_035104.1	21444363	.	G	A	.	.	MAF_USDA=6.557
NC_035104.1	21445850	.	C	T	.	.	MAF_INRAE=6.962;MAF_USDA=3.529
NC_035104.1	21445855	.	G	A	.	.	MAF_INRAE=6.962;MAF_USDA=27.083
NC_035104.1	21445863	.	G	A	.	.	MAF_INRAE=6.962;MAF_USDA=20.0
NC_035104.1	21445887	.	C	G	.	.	MAF_INRAE=5.0
NC_035104.1	21445906	.	T	G	.	.	MAF_INRAE=6.962;MAF_USDA=3.529
NC_035104.1	21445907	.	G	T	.	.	MAF_INRAE=2.5;MAF_USDA=3.529
NC_035104.1	21446092	.	A	C	.	.	MAF_INRAE=12.658;MAF_USDA=5.882
NC_035104.1	21446112	.	T	A	.	.	MAF_INRAE=10.526;MAF_USDA=10.417
NC_035104.1	21446146	.	G	T	.	.	MAF_USDA=2.459
NC_035104.1	21446166	.	C	T	.	.	MAF_INRAE=1.667;MAF_USDA=2.459
NC_035104.1	21446203	.	C	A	.	.	MAF_USDA=14.754
NC_035104.1	21446229	.	T	C	.	.	MAF_INRAE=6.962;MAF_USDA=7.647
NC_035104.1	21446268	.	G	C	.	.	MAF_USDA=1.639
NC_035104.1	21446295	.	A	G	.	.	MAF_USDA=1.639
NC_035104.1	21446316	.	A	G	.	.	MAF_INRAE=6.962;MAF_USDA=3.529
NC_035104.1	21446326	.	G	A	.	.	MAF_INRAE=21.053
NC_035104.1	21446412	.	G	C	.	.	MAF_USDA=1.639
NC_035104.1	21446429	.	A	C	.	.	MAF_USDA=2.083
NC_035104.1	21446430	.	T	A	.	.	MAF_INRAE=5.696;MAF_USDA=12.353
NC_035104.1	21446492	.	C	A	.	.	MAF_INRAE=6.962;MAF_USDA=3.529
NC_035104.1	21446494	.	G	T	.	.	MAF_INRAE=5.0;MAF_USDA=5.882
NC_035104.1	21446526	.	C	G	.	.	MAF_INRAE=3.333;MAF_USDA=17.647
NC_035104.1	21446611	.	G	A	.	.	MAF_INRAE=5.696;MAF_USDA=5.738
NC_035104.1	21446660	.	A	G	.	.	MAF_INRAE=5.696
NC_035104.1	21446688	.	A	G	.	.	MAF_INRAE=5.696;MAF_USDA=2.459
NC_035104.1	21446738	.	G	T	.	.	MAF_USDA=3.279
NC_035104.1	21446753	.	A	T	.	.	MAF_USDA=1.639
NC_035104.1	21446776	.	C	A	.	.	MAF_INRAE=15.823;MAF_USDA=30.588
NC_035104.1	21446787	.	T	G	.	.	MAF_INRAE=13.924;MAF_USDA=5.738
NC_035104.1	21446934	.	A	C	.	.	MAF_INRAE=5.696;MAF_USDA=7.647
NC_035104.1	21446944	.	A	T	.	.	MAF_USDA=4.098
NC_035104.1	21446962	.	C	A	.	.	MAF_INRAE=5.696;MAF_USDA=4.098
NC_035104.1	21447050	.	G	A	.	.	MAF_INRAE=15.789
NC_035104.1	21447160	.	T	A	.	.	MAF_USDA=5.738
NC_035104.1	21447319	.	T	G	.	.	MAF_INRAE=5.696;MAF_USDA=2.459
NC_035104.1	21447352	.	A	G	.	.	MAF_INRAE=5.696;MAF_USDA=2.459
NC_035104.1	21447356	.	A	G	.	.	MAF_USDA=1.639
NC_035104.1	21447397	.	C	A	.	.	MAF_USDA=1.639
NC_035104.1	21447398	.	G	A	.	.	MAF_USDA=2.459
NC_035104.1	21447408	.	T	C	.	.	MAF_INRAE=9.494;MAF_USDA=14.118
NC_035104.1	21447478	.	C	T	.	.	MAF_INRAE=5.696
NC_035104.1	21447535	.	T	A	.	.	MAF_USDA=3.279
NC_035104.1	21447582	.	G	T	.	.	MAF_USDA=2.459
NC_035104.1	21447618	.	C	G	.	.	MAF_INRAE=10.759;MAF_USDA=38.824
NC_035104.1	21447624	.	A	T	.	.	MAF_INRAE=39.873;MAF_USDA=10.588
NC_035104.1	21447655	.	C	A	.	.	MAF_INRAE=6.962;MAF_USDA=27.083
NC_035104.1	21447696	.	G	C	.	.	MAF_INRAE=6.962;MAF_USDA=27.083
NC_035104.1	21447713	.	A	G	.	.	MAF_INRAE=10.127;MAF_USDA=24.706
NC_035104.1	21447724	.	G	A	.	.	MAF_INRAE=2.5;MAF_USDA=2.353
NC_035104.1	21447749	.	T	A	.	.	MAF_USDA=9.836
NC_035104.1	21447779	.	T	C	.	.	MAF_USDA=20.0
NC_035104.1	21447891	.	T	A	.	.	MAF_USDA=3.279
NC_035104.1	21447927	.	G	A	.	.	MAF_INRAE=25.949;MAF_USDA=35.882
NC_035104.1	21448057	.	G	C	.	.	MAF_USDA=5.294
NC_035104.1	21448083	.	C	T	.	.	MAF_INRAE=1.667;MAF_USDA=1.639
NC_035104.1	21448231	.	C	A	.	.	MAF_INRAE=6.667
NC_035104.1	21448252	.	G	A	.	.	MAF_USDA=4.167
NC_035104.1	21448364	.	G	A	.	.	MAF_USDA=4.118
NC_035104.1	21448670	.	T	G	.	.	MAF_INRAE=21.053
NC_035104.1	21448707	.	G	T	.	.	MAF_INRAE=6.962;MAF_USDA=7.647
NC_035104.1	21448731	.	G	A	.	.	MAF_USDA=9.016
NC_035104.1	21448762	.	C	A	.	.	MAF_INRAE=1.667;MAF_USDA=1.639
NC_035104.1	21449074	.	A	T	.	.	MAF_INRAE=6.962;MAF_USDA=8.235
NC_035104.1	21449530	.	A	C	.	.	MAF_USDA=2.459
NC_035104.1	21449672	.	T	G	.	.	MAF_USDA=3.333
NC_035104.1	21449678	.	A	T	.	.	MAF_USDA=1.639
NC_035104.1	21449696	.	G	T	.	.	MAF_USDA=7.647
NC_035104.1	21449953	.	A	T	.	.	MAF_INRAE=5.833;MAF_USDA=4.098
NC_035104.1	21449972	.	T	C	.	.	MAF_INRAE=26.582;MAF_USDA=47.059
NC_035104.1	21450004	.	T	C	.	.	MAF_USDA=12.295
NC_035104.1	21450072	.	A	G	.	.	MAF_INRAE=2.5
NC_035104.1	21450188	.	G	T	.	.	MAF_INRAE=5.696
NC_035104.1	21450207	.	A	C	.	.	MAF_USDA=8.197
NC_035104.1	21450240	.	A	T	.	.	MAF_USDA=1.639
NC_035104.1	21450373	.	T	G	.	.	MAF_USDA=2.459
NC_035104.1	21450378	.	T	A	.	.	MAF_USDA=2.459
NC_035104.1	21450407	.	C	T	.	.	MAF_USDA=1.639
NC_035104.1	21450408	.	G	A	.	.	MAF_USDA=1.639
NC_035104.1	21450503	.	A	G	.	.	MAF_USDA=6.25
NC_035104.1	21450512	.	C	T	.	.	MAF_INRAE=18.987;MAF_USDA=33.529
NC_035104.1	21450538	.	T	C	.	.	MAF_INRAE=9.167;MAF_USDA=18.235
NC_035104.1	21450554	.	G	T	.	.	MAF_USDA=10.417
NC_035104.1	21450714	.	T	C	.	.	MAF_USDA=15.882
NC_035104.1	21450765	.	T	G	.	.	MAF_INRAE=7.5;MAF_USDA=28.235
NC_035104.1	21450942	.	C	A	.	.	MAF_INRAE=5.0;MAF_USDA=1.639
NC_035104.1	21450954	.	A	C	.	.	MAF_USDA=5.294
NC_035104.1	21450969	.	T	C	.	.	MAF_USDA=2.459
NC_035104.1	21450995	.	A	T	.	.	MAF_USDA=2.459
NC_035104.1	21451000	.	A	G	.	.	MAF_INRAE=13.924;MAF_USDA=39.412
NC_035104.1	21451022	.	T	A	.	.	MAF_USDA=4.098
NC_035104.1	21451057	.	T	A	.	.	MAF_USDA=1.639
NC_035104.1	21451061	.	G	A	.	.	MAF_USDA=1.639
NC_035104.1	21451107	.	T	C	.	.	MAF_INRAE=5.833;MAF_USDA=11.176
NC_035104.1	21451240	.	A	C	.	.	MAF_INRAE=17.722;MAF_USDA=40.588
NC_035104.1	21451330	.	C	A	.	.	MAF_INRAE=15.823;MAF_USDA=41.667
NC_035104.1	21451370	.	C	T	.	.	MAF_USDA=6.557
NC_035104.1	21451399	.	G	A	.	.	MAF_USDA=2.459
NC_035104.1	21451414	.	A	C	.	.	MAF_USDA=7.377
NC_035104.1	21451418	.	T	G	.	.	MAF_INRAE=5.696;MAF_USDA=10.656
NC_035104.1	21451426	.	A	T	.	.	MAF_INRAE=28.481;MAF_USDA=25.882
NC_035104.1	21451435	.	G	A	.	.	MAF_INRAE=5.696;MAF_USDA=10.656
NC_035104.1	21451467	.	A	G	.	.	MAF_USDA=1.639
NC_035104.1	21451693	.	A	T	.	.	MAF_INRAE=8.228;MAF_USDA=14.118
NC_035104.1	21451730	.	G	A	.	.	MAF_USDA=4.918
NC_035104.1	21451736	.	C	G	.	.	MAF_INRAE=18.987;MAF_USDA=27.647
NC_035104.1	21451751	.	G	A	.	.	MAF_INRAE=9.494;MAF_USDA=4.118
NC_035104.1	21451764	.	T	A	.	.	MAF_USDA=3.279
NC_035104.1	21451780	.	C	T	.	.	MAF_INRAE=5.0
NC_035104.1	21451786	.	A	T	.	.	MAF_USDA=1.639
NC_035104.1	21451795	.	C	A	.	.	MAF_USDA=2.941
NC_035104.1	21451818	.	T	A	.	.	MAF_INRAE=15.823;MAF_USDA=48.824
NC_035104.1	21451875	.	A	T	.	.	MAF_INRAE=7.595
NC_035104.1	21451881	.	C	A	.	.	MAF_USDA=8.197
NC_035104.1	21451886	.	T	A	.	.	MAF_INRAE=5.0
NC_035104.1	21451894	.	A	T	.	.	MAF_INRAE=7.595
NC_035104.1	21451971	.	C	G	.	.	MAF_INRAE=5.833;MAF_USDA=4.918
NC_035104.1	21452001	.	G	A	.	.	MAF_USDA=1.176
NC_035104.1	21452087	.	T	C	.	.	MAF_USDA=3.279
NC_035104.1	21452133	.	C	T	.	.	MAF_INRAE=28.481;MAF_USDA=22.353
NC_035104.1	21452160	.	C	T	.	.	MAF_INRAE=28.481;MAF_USDA=22.941
NC_035104.1	21452225	.	G	A	.	.	MAF_USDA=1.639
NC_035104.1	21452235	.	G	T	.	.	MAF_INRAE=28.481;MAF_USDA=22.941
NC_035104.1	21452291	.	G	A	.	.	MAF_USDA=4.918
NC_035104.1	21452305	.	G	A	.	.	MAF_INRAE=8.228;MAF_USDA=14.118
NC_035104.1	21452399	.	T	C	.	.	MAF_USDA=4.098
NC_035104.1	21452400	.	G	T	.	.	MAF_USDA=6.25
NC_035104.1	21452617	.	C	A	.	.	MAF_USDA=3.279
NC_035104.1	21452636	.	A	T	.	.	MAF_USDA=2.941
NC_035104.1	21452674	.	G	A	.	.	MAF_INRAE=12.658;MAF_USDA=42.353
NC_035104.1	21452690	.	A	C	.	.	MAF_INRAE=8.228;MAF_USDA=17.059
NC_035104.1	21452769	.	T	A	.	.	MAF_USDA=31.176
NC_035104.1	21452774	.	G	T	.	.	MAF_INRAE=5.0;MAF_USDA=1.639
NC_035104.1	21452885	.	C	A	.	.	MAF_INRAE=28.481;MAF_USDA=22.941
NC_035104.1	21452897	.	C	A	.	.	MAF_INRAE=28.481;MAF_USDA=22.353
NC_035104.1	21452941	.	A	T	.	.	MAF_USDA=1.639
NC_035104.1	21452952	.	C	T	.	.	MAF_INRAE=8.861;MAF_USDA=2.941
NC_035104.1	21452981	.	T	G	.	.	MAF_USDA=2.083
NC_035104.1	21452983	.	A	G	.	.	MAF_USDA=2.083
NC_035104.1	21453183	.	A	C	.	.	MAF_INRAE=4.167
NC_035104.1	21453202	.	G	A	.	.	MAF_USDA=1.639
NC_035104.1	21453233	.	C	A	.	.	MAF_USDA=2.941
NC_035104.1	21453365	.	G	T	.	.	MAF_USDA=3.279
NC_035104.1	21453449	.	T	C	.	.	MAF_USDA=12.941
NC_035104.1	21453505	.	T	C	.	.	MAF_INRAE=23.418;MAF_USDA=34.118
NC_035104.1	21453570	.	C	A	.	.	MAF_USDA=7.059
NC_035104.1	21453572	.	T	A	.	.	MAF_USDA=1.639
NC_035104.1	21453848	.	A	C	.	.	MAF_INRAE=21.053
NC_035104.1	21454100	.	G	A	.	.	MAF_USDA=1.639
NC_035104.1	21454259	.	C	G	.	.	MAF_USDA=1.667
NC_035104.1	21454317	.	T	G	.	.	MAF_USDA=1.639
NC_035104.1	21454397	.	G	T	.	.	MAF_USDA=8.235
NC_035104.1	21454694	.	C	A	.	.	MAF_USDA=2.459
NC_035104.1	21454729	.	G	A	.	.	MAF_INRAE=5.0
NC_035104.1	21454776	.	C	T	.	.	MAF_USDA=1.639
NC_035104.1	21454809	.	T	G	.	.	MAF_USDA=8.197
NC_035104.1	21454825	.	C	A	.	.	MAF_INRAE=13.333;MAF_USDA=7.647
NC_035104.1	21454930	.	A	G	.	.	MAF_USDA=5.294
NC_035104.1	21455293	.	T	A	.	.	MAF_INRAE=4.167
NC_035104.1	21455296	.	T	A	.	.	MAF_USDA=1.639
NC_035104.1	21455383	.	T	C	.	.	MAF_USDA=8.197
NC_035104.1	21455517	.	C	A	.	.	MAF_INRAE=21.053
NC_035104.1	21455540	.	A	T	.	.	MAF_USDA=1.639
NC_035104.1	21455592	.	G	A	.	.	MAF_USDA=2.459
NC_035104.1	21455606	.	G	T	.	.	MAF_USDA=7.059
NC_035104.1	21455705	.	C	T	.	.	MAF_INRAE=7.5
NC_035104.1	21455782	.	G	A	.	.	MAF_USDA=1.639
NC_035104.1	21455895	.	C	A	.	.	MAF_USDA=8.235
NC_035104.1	21455923	.	C	A	.	.	MAF_INRAE=7.5;MAF_USDA=15.294
NC_035104.1	21455951	.	A	T	.	.	MAF_USDA=7.377
NC_035104.1	21455966	.	C	A	.	.	MAF_INRAE=13.333;MAF_USDA=10.0
NC_035104.1	21456055	.	G	A	.	.	MAF_USDA=1.639
NC_035104.1	21456057	.	G	T	.	.	MAF_INRAE=21.667;MAF_USDA=27.647
NC_035104.1	21456220	.	T	A	.	.	MAF_INRAE=6.962;MAF_USDA=22.024
NC_035104.1	21456231	.	A	C	.	.	MAF_USDA=12.5
NC_035104.1	21456244	.	C	A	.	.	MAF_USDA=8.197
NC_035104.1	21456290	.	A	C	.	.	MAF_INRAE=6.962;MAF_USDA=34.706
NC_035104.1	21456293	.	C	A	.	.	MAF_INRAE=13.333;MAF_USDA=8.824
NC_035104.1	21456371	.	G	A	.	.	MAF_USDA=29.412
NC_035104.1	21456490	.	C	T	.	.	MAF_USDA=1.639
NC_035104.1	21456503	.	G	T	.	.	MAF_USDA=1.639
NC_035104.1	21456512	.	G	T	.	.	MAF_INRAE=4.167
NC_035104.1	21456649	.	A	T	.	.	MAF_USDA=1.639
NC_035104.1	21456650	.	C	T	.	.	MAF_USDA=1.639
NC_035104.1	21456881	.	G	A	.	.	MAF_USDA=2.459
NC_035104.1	21456890	.	G	T	.	.	MAF_INRAE=7.5;MAF_USDA=20.588
NC_035104.1	21456925	.	G	A	.	.	MAF_INRAE=38.608;MAF_USDA=10.588
NC_035104.1	21456994	.	G	A	.	.	MAF_USDA=1.639
NC_035104.1	21457049	.	A	G	.	.	MAF_INRAE=7.5;MAF_USDA=30.588
NC_035104.1	21457093	.	T	G	.	.	MAF_USDA=2.459
NC_035104.1	21457169	.	A	C	.	.	MAF_INRAE=21.667;MAF_USDA=27.059
NC_035104.1	21457183	.	G	A	.	.	MAF_INRAE=13.333;MAF_USDA=8.824
NC_035104.1	21457277	.	A	G	.	.	MAF_INRAE=7.5;MAF_USDA=31.176
NC_035104.1	21457289	.	G	A	.	.	MAF_USDA=2.083
NC_035104.1	21457366	.	C	T	.	.	MAF_USDA=2.459
NC_035104.1	21457479	.	C	G	.	.	MAF_USDA=14.754
NC_035104.1	21457503	.	G	A	.	.	MAF_INRAE=5.0
NC_035104.1	21457546	.	T	C	.	.	MAF_USDA=1.639
NC_035104.1	21457558	.	C	T	.	.	MAF_USDA=2.083
NC_035104.1	21457586	.	G	T	.	.	MAF_INRAE=25.316;MAF_USDA=42.353
NC_035104.1	21457668	.	C	T	.	.	MAF_INRAE=1.667;MAF_USDA=7.377
NC_035104.1	21457746	.	C	G	.	.	MAF_USDA=1.639
NC_035104.1	21457787	.	G	T	.	.	MAF_USDA=2.459
NC_035104.1	21457807	.	C	A	.	.	MAF_INRAE=5.263;MAF_USDA=2.941
NC_035104.1	21457868	.	C	G	.	.	MAF_INRAE=7.5;MAF_USDA=30.0
NC_035104.1	21457944	.	C	T	.	.	MAF_USDA=13.115
NC_035104.1	21457955	.	C	T	.	.	MAF_INRAE=7.5;MAF_USDA=18.235
NC_035104.1	21457956	.	G	A	.	.	MAF_INRAE=4.167;MAF_USDA=1.639
NC_035104.1	21458066	.	C	T	.	.	MAF_USDA=8.333
NC_035104.1	21458070	.	G	A	.	.	MAF_INRAE=4.43;MAF_USDA=3.571
NC_035104.1	21458125	.	G	T	.	.	MAF_USDA=1.639
NC_035104.1	21458166	.	G	A	.	.	MAF_USDA=4.918
NC_035104.1	21458217	.	G	C	.	.	MAF_USDA=11.765
NC_035104.1	21458251	.	G	A	.	.	MAF_INRAE=7.5;MAF_USDA=21.765
NC_035104.1	21458254	.	A	C	.	.	MAF_USDA=1.639
NC_035104.1	21458256	.	T	C	.	.	MAF_USDA=4.918
NC_035104.1	21458337	.	T	G	.	.	MAF_USDA=6.25
NC_035104.1	21458352	.	G	A	.	.	MAF_USDA=2.459
NC_035104.1	21458429	.	G	T	.	.	MAF_USDA=8.824
NC_035104.1	21458522	.	T	G	.	.	MAF_USDA=18.824
NC_035104.1	21458557	.	T	C	.	.	MAF_USDA=11.176
NC_035104.1	21458572	.	G	T	.	.	MAF_INRAE=7.5;MAF_USDA=21.765
NC_035104.1	21458574	.	A	G	.	.	MAF_INRAE=5.063
NC_035104.1	21458575	.	C	A	.	.	MAF_USDA=4.918
NC_035104.1	21458588	.	G	A	.	.	MAF_USDA=1.639
NC_035104.1	21458651	.	A	G	.	.	MAF_USDA=2.459
NC_035104.1	21458736	.	G	A	.	.	MAF_USDA=8.824
NC_035104.1	21458807	.	T	G	.	.	MAF_INRAE=7.5;MAF_USDA=30.0
NC_035104.1	21458815	.	T	A	.	.	MAF_USDA=2.083
NC_035104.1	21458966	.	G	A	.	.	MAF_INRAE=7.5;MAF_USDA=15.882
NC_035104.1	21459165	.	C	T	.	.	MAF_USDA=12.5
NC_035104.1	21459166	.	A	G	.	.	MAF_USDA=12.5
NC_035104.1	21459232	.	A	C	.	.	MAF_INRAE=6.667;MAF_USDA=14.118
NC_035104.1	21459233	.	A	C	.	.	MAF_USDA=1.639
NC_035104.1	21459240	.	T	A	.	.	MAF_USDA=4.918
NC_035104.1	21459329	.	C	T	.	.	MAF_USDA=8.235
NC_035104.1	21459336	.	C	A	.	.	MAF_USDA=10.656
NC_035104.1	21459342	.	C	T	.	.	MAF_USDA=11.475
NC_035104.1	21459353	.	A	G	.	.	MAF_USDA=2.083
NC_035104.1	21459357	.	A	T	.	.	MAF_USDA=13.115
NC_035104.1	21459401	.	C	T	.	.	MAF_USDA=14.754
NC_035104.1	21459418	.	C	T	.	.	MAF_USDA=14.754
NC_035104.1	21459420	.	C	T	.	.	MAF_USDA=1.639
NC_035104.1	21459510	.	T	A	.	.	MAF_INRAE=4.167
NC_035104.1	21459521	.	C	T	.	.	MAF_USDA=12.295
NC_035104.1	21459523	.	G	C	.	.	MAF_USDA=11.475
NC_035104.1	21459538	.	C	A	.	.	MAF_INRAE=11.667
NC_035104.1	21459553	.	G	T	.	.	MAF_USDA=1.639
NC_035104.1	21459699	.	A	G	.	.	MAF_USDA=2.941
NC_035104.1	21459714	.	T	G	.	.	MAF_INRAE=21.667;MAF_USDA=44.118
NC_035104.1	21459718	.	C	T	.	.	MAF_INRAE=8.333;MAF_USDA=5.882
NC_035104.1	21459743	.	G	A	.	.	MAF_INRAE=13.333;MAF_USDA=8.235
NC_035104.1	21459791	.	C	T	.	.	MAF_INRAE=1.667
NC_035104.1	21459792	.	C	T	.	.	MAF_USDA=2.083
NC_035104.1	21459793	.	G	A	.	.	MAF_INRAE=1.667
NC_035104.1	21459802	.	G	C	.	.	MAF_INRAE=4.167
NC_035104.1	21459900	.	A	C	.	.	MAF_USDA=3.279
NC_035104.1	21459928	.	G	A	.	.	MAF_INRAE=21.053
NC_035104.1	21460110	.	G	A	.	.	MAF_USDA=1.639
NC_035104.1	21460152	.	G	A	.	.	MAF_USDA=27.647
NC_035104.1	21460199	.	C	T	.	.	MAF_USDA=8.235
NC_035104.1	21460215	.	C	A	.	.	MAF_USDA=2.459
NC_035104.1	21460216	.	T	A	.	.	MAF_USDA=1.639
NC_035104.1	21460219	.	G	A	.	.	MAF_USDA=1.639
NC_035104.1	21460240	.	C	T	.	.	MAF_USDA=1.639
NC_035104.1	21460260	.	C	A	.	.	MAF_USDA=1.639
NC_035104.1	21460302	.	G	A	.	.	MAF_USDA=2.083
NC_035104.1	21460317	.	G	A	.	.	MAF_INRAE=8.333;MAF_USDA=5.294
NC_035104.1	21460354	.	G	A	.	.	MAF_INRAE=21.053
NC_035104.1	21460421	.	A	C	.	.	MAF_USDA=7.377
NC_035104.1	21460554	.	T	C	.	.	MAF_USDA=12.353
NC_035104.1	21460566	.	G	T	.	.	MAF_USDA=4.918
NC_035104.1	21460588	.	G	A	.	.	MAF_INRAE=7.5;MAF_USDA=28.235
NC_035104.1	21460696	.	C	A	.	.	MAF_USDA=16.393
NC_035104.1	21460701	.	A	G	.	.	MAF_USDA=16.393
NC_035104.1	21460709	.	C	G	.	.	MAF_USDA=17.213
NC_035104.1	21460711	.	C	A	.	.	MAF_USDA=17.213
NC_035104.1	21460717	.	T	C	.	.	MAF_USDA=18.033
NC_035104.1	21460721	.	G	A	.	.	MAF_USDA=17.213
NC_035104.1	21460730	.	A	G	.	.	MAF_USDA=14.754
NC_035104.1	21460734	.	G	A	.	.	MAF_USDA=13.934
NC_035104.1	21460736	.	T	A	.	.	MAF_USDA=9.016
NC_035104.1	21460787	.	T	C	.	.	MAF_USDA=18.852
NC_035104.1	21460809	.	G	A	.	.	MAF_USDA=13.115
NC_035104.1	21460810	.	T	C	.	.	MAF_USDA=22.131
NC_035104.1	21460836	.	C	T	.	.	MAF_USDA=19.672
NC_035104.1	21460837	.	A	G	.	.	MAF_USDA=18.852
NC_035104.1	21460847	.	C	T	.	.	MAF_USDA=16.393
NC_035104.1	21460848	.	T	G	.	.	MAF_USDA=18.033
NC_035104.1	21460862	.	C	A	.	.	MAF_USDA=16.393
NC_035104.1	21460874	.	G	A	.	.	MAF_USDA=13.934
NC_035104.1	21460887	.	C	G	.	.	MAF_USDA=12.295
NC_035104.1	21460892	.	C	T	.	.	MAF_USDA=3.279
NC_035104.1	21460966	.	A	T	.	.	MAF_USDA=4.098
NC_035104.1	21461004	.	G	T	.	.	MAF_INRAE=8.333;MAF_USDA=5.294
NC_035104.1	21461031	.	T	A	.	.	MAF_USDA=2.083
NC_035104.1	21461039	.	T	A	.	.	MAF_INRAE=5.263;MAF_USDA=2.083
NC_035104.1	21461040	.	A	T	.	.	MAF_INRAE=7.5;MAF_USDA=31.25
NC_035104.1	21461071	.	G	T	.	.	MAF_USDA=2.083
NC_035104.1	21461074	.	T	A	.	.	MAF_INRAE=7.5;MAF_USDA=39.583
NC_035104.1	21461111	.	G	A	.	.	MAF_USDA=2.083
NC_035104.1	21461227	.	T	A	.	.	MAF_INRAE=5.263
NC_035104.1	21461256	.	G	T	.	.	MAF_INRAE=13.333;MAF_USDA=9.412
NC_035104.1	21461269	.	G	A	.	.	MAF_USDA=3.279
NC_035104.1	21461368	.	A	G	.	.	MAF_USDA=1.639
NC_035104.1	21461440	.	C	T	.	.	MAF_INRAE=7.5;MAF_USDA=19.412
NC_035104.1	21461459	.	T	C	.	.	MAF_USDA=3.279
NC_035104.1	21461546	.	T	G	.	.	MAF_USDA=2.459
NC_035104.1	21461577	.	A	T	.	.	MAF_INRAE=21.053
NC_035104.1	21461724	.	A	C	.	.	MAF_INRAE=7.5;MAF_USDA=28.235
NC_035104.1	21461773	.	G	A	.	.	MAF_USDA=1.639
NC_035104.1	21461869	.	C	G	.	.	MAF_INRAE=23.418;MAF_USDA=22.941
NC_035104.1	21462291	.	A	C	.	.	MAF_USDA=3.279
NC_035104.1	21462319	.	G	A	.	.	MAF_INRAE=7.5;MAF_USDA=15.294
NC_035104.1	21462535	.	A	G	.	.	MAF_INRAE=27.848;MAF_USDA=22.353
NC_035104.1	21462542	.	A	C	.	.	MAF_USDA=4.098
NC_035104.1	21462546	.	C	T	.	.	MAF_USDA=2.083
NC_035104.1	21462617	.	C	A	.	.	MAF_USDA=1.639
NC_035104.1	21462618	.	A	G	.	.	MAF_USDA=1.639
NC_035104.1	21462631	.	A	G	.	.	MAF_USDA=4.918
NC_035104.1	21462691	.	A	C	.	.	MAF_USDA=4.098
NC_035104.1	21462714	.	C	T	.	.	MAF_USDA=10.417
NC_035104.1	21462729	.	T	C	.	.	MAF_INRAE=4.43;MAF_USDA=4.118
NC_035104.1	21462736	.	G	A	.	.	MAF_USDA=8.235
NC_035104.1	21462759	.	C	T	.	.	MAF_USDA=13.115
NC_035104.1	21462790	.	C	A	.	.	MAF_USDA=3.279
NC_035104.1	21462882	.	G	A	.	.	MAF_INRAE=8.861;MAF_USDA=4.098
NC_035104.1	21462883	.	C	T	.	.	MAF_USDA=4.118
NC_035104.1	21462970	.	A	T	.	.	MAF_USDA=13.529
NC_035104.1	21463014	.	T	A	.	.	MAF_USDA=2.083
NC_035104.1	21463112	.	C	T	.	.	MAF_USDA=12.295
NC_035104.1	21463144	.	C	A	.	.	MAF_USDA=22.941
NC_035104.1	21463170	.	T	A	.	.	MAF_USDA=8.333
NC_035104.1	21463231	.	A	C	.	.	MAF_USDA=11.176
NC_035104.1	21463320	.	C	A	.	.	MAF_USDA=14.118
NC_035104.1	21463376	.	C	A	.	.	MAF_USDA=13.529
NC_035104.1	21463450	.	G	A	.	.	MAF_INRAE=5.263;MAF_USDA=2.941
NC_035104.1	21463477	.	G	A	.	.	MAF_USDA=1.639
NC_035104.1	21463492	.	C	T	.	.	MAF_USDA=8.235
NC_035104.1	21463611	.	G	A	.	.	MAF_INRAE=5.263;MAF_USDA=16.667
NC_035104.1	21463716	.	AAAGAGC	AAAGAGA	.	.	MAF_USDA=20.833
NC_035104.1	21463745	.	T	A	.	.	MAF_USDA=2.083
NC_035104.1	21463755	.	A	T	.	.	MAF_USDA=13.934
NC_035104.1	21463828	.	G	T	.	.	MAF_USDA=5.294
NC_035104.1	21463829	.	C	A	.	.	MAF_USDA=1.639
NC_035104.1	21463980	.	A	C	.	.	MAF_USDA=2.083
NC_035104.1	21463997	.	A	C	.	.	MAF_USDA=2.459
NC_035104.1	21464008	.	A	C	.	.	MAF_USDA=25.294
NC_035104.1	21464057	.	C	T	.	.	MAF_USDA=4.118
NC_035104.1	21464068	.	C	A	.	.	MAF_USDA=33.529
NC_035104.1	21464215	.	A	T	.	.	MAF_USDA=4.918
NC_035104.1	21464246	.	G	A	.	.	MAF_USDA=1.639
NC_035104.1	21464301	.	A	T	.	.	MAF_USDA=8.235
NC_035104.1	21464353	.	C	A	.	.	MAF_INRAE=5.063
NC_035104.1	21464382	.	A	C	.	.	MAF_USDA=5.738
NC_035104.1	21464439	.	T	A	.	.	MAF_USDA=2.459
NC_035104.1	21464458	.	C	A	.	.	MAF_INRAE=5.063
NC_035104.1	21464503	.	C	A	.	.	MAF_INRAE=5.0;MAF_USDA=4.098
NC_035104.1	21464506	.	T	G	.	.	MAF_INRAE=5.0;MAF_USDA=4.098
NC_035104.1	21464575	.	C	A	.	.	MAF_USDA=2.941
NC_035104.1	21464593	.	G	T	.	.	MAF_USDA=13.934
NC_035104.1	21464615	.	T	G	.	.	MAF_INRAE=5.0;MAF_USDA=4.098
NC_035104.1	21464630	.	C	T	.	.	MAF_INRAE=5.0
NC_035104.1	21464668	.	A	T	.	.	MAF_USDA=1.639
NC_035104.1	21464854	.	G	A	.	.	MAF_INRAE=5.063
NC_035104.1	21464910	.	A	G	.	.	MAF_INRAE=5.063
NC_035104.1	21464973	.	A	G	.	.	MAF_INRAE=2.532;MAF_USDA=21.176
NC_035104.1	21465184	.	A	T	.	.	MAF_INRAE=7.5
NC_035104.1	21465186	.	T	A	.	.	MAF_INRAE=5.063
NC_035104.1	21465198	.	G	T	.	.	MAF_INRAE=7.5;MAF_USDA=7.647
NC_035104.1	21465203	.	C	A	.	.	MAF_USDA=1.639
NC_035104.1	21465231	.	C	T	.	.	MAF_INRAE=20.886;MAF_USDA=31.176
NC_035104.1	21465241	.	G	T	.	.	MAF_USDA=3.279
NC_035104.1	21465482	.	G	A	.	.	MAF_INRAE=40.506;MAF_USDA=10.588
NC_035104.1	21465569	.	T	C	.	.	MAF_USDA=29.167
NC_035104.1	21465592	.	C	T	.	.	MAF_USDA=1.639
NC_035104.1	21465660	.	G	A	.	.	MAF_USDA=6.557
NC_035104.1	21465741	.	C	T	.	.	MAF_INRAE=22.785;MAF_USDA=28.824
NC_035104.1	21466044	.	T	C	.	.	MAF_USDA=1.639
NC_035104.1	21466052	.	A	C	.	.	MAF_INRAE=27.848;MAF_USDA=25.882
NC_035104.1	21466071	.	C	T	.	.	MAF_USDA=3.279
NC_035104.1	21466173	.	T	C	.	.	MAF_USDA=1.639
NC_035104.1	21466218	.	G	A	.	.	MAF_USDA=12.295
NC_035104.1	21466257	.	A	G	.	.	MAF_INRAE=2.532;MAF_USDA=44.118
NC_035104.1	21466287	.	G	A	.	.	MAF_INRAE=21.053;MAF_USDA=2.941
NC_035104.1	21466390	.	G	A	.	.	MAF_USDA=2.459
NC_035104.1	21466534	.	A	T	.	.	MAF_INRAE=27.848;MAF_USDA=37.5
NC_035104.1	21466591	.	T	C	.	.	MAF_USDA=8.197
NC_035104.1	21466598	.	A	G	.	.	MAF_INRAE=7.5;MAF_USDA=2.083
NC_035104.1	21466645	.	G	T	.	.	MAF_USDA=1.639
NC_035104.1	21466671	.	G	A	.	.	MAF_INRAE=22.785;MAF_USDA=27.647
NC_035104.1	21466802	.	A	G	.	.	MAF_USDA=4.918
NC_035104.1	21466883	.	A	C	.	.	MAF_USDA=19.412
NC_035104.1	21466928	.	T	C	.	.	MAF_USDA=17.213
NC_035104.1	21466934	.	C	A	.	.	MAF_USDA=17.213
NC_035104.1	21467000	.	G	T	.	.	MAF_USDA=1.639
NC_035104.1	21467022	.	C	T	.	.	MAF_USDA=4.918
NC_035104.1	21467087	.	G	A	.	.	MAF_USDA=1.639
NC_035104.1	21467150	.	G	A	.	.	MAF_INRAE=16.456;MAF_USDA=42.353
NC_035104.1	21467300	.	A	T	.	.	MAF_USDA=8.197
NC_035104.1	21467330	.	C	A	.	.	MAF_USDA=9.016
NC_035104.1	21467378	.	G	T	.	.	MAF_USDA=7.377
NC_035104.1	21467408	.	T	A	.	.	MAF_INRAE=7.5;MAF_USDA=8.824
NC_035104.1	21467474	.	T	C	.	.	MAF_USDA=2.083
NC_035104.1	21467493	.	A	C	.	.	MAF_USDA=22.941
NC_035104.1	21467724	.	T	G	.	.	MAF_USDA=1.639
NC_035104.1	21467900	.	A	T	.	.	MAF_INRAE=5.0;MAF_USDA=4.098
NC_035104.1	21467908	.	T	A	.	.	MAF_INRAE=5.063
NC_035104.1	21467935	.	T	A	.	.	MAF_INRAE=16.456;MAF_USDA=22.941
NC_035104.1	21468028	.	T	C	.	.	MAF_INRAE=22.785;MAF_USDA=35.294
NC_035104.1	21468063	.	T	A	.	.	MAF_USDA=7.377
NC_035104.1	21468089	.	C	T	.	.	MAF_INRAE=5.063
NC_035104.1	21468111	.	A	G	.	.	MAF_INRAE=2.532;MAF_USDA=7.647
NC_035104.1	21468265	.	T	C	.	.	MAF_INRAE=10.127
NC_035104.1	21468292	.	C	G	.	.	MAF_INRAE=5.696;MAF_USDA=37.647
NC_035104.1	21468295	.	T	A	.	.	MAF_USDA=2.459
NC_035104.1	21468303	.	G	T	.	.	MAF_USDA=10.588
NC_035104.1	21468332	.	A	G	.	.	MAF_INRAE=7.5;MAF_USDA=7.647
NC_035104.1	21468336	.	T	G	.	.	MAF_INRAE=12.025;MAF_USDA=41.765
NC_035104.1	21468424	.	C	A	.	.	MAF_USDA=7.377
NC_035104.1	21468572	.	G	A	.	.	MAF_INRAE=5.263;MAF_USDA=1.765
NC_035104.1	21468776	.	A	G	.	.	MAF_USDA=10.0
NC_035104.1	21468786	.	G	A	.	.	MAF_INRAE=27.215;MAF_USDA=28.235
NC_035104.1	21468810	.	C	T	.	.	MAF_USDA=4.098
NC_035104.1	21468844	.	G	A	.	.	MAF_USDA=2.459
NC_035104.1	21468925	.	A	G	.	.	MAF_INRAE=12.5;MAF_USDA=20.492
NC_035104.1	21468951	.	T	C	.	.	MAF_INRAE=5.263;MAF_USDA=1.765
NC_035104.1	21468974	.	T	C	.	.	MAF_INRAE=7.5;MAF_USDA=7.647
NC_035104.1	21469082	.	G	T	.	.	MAF_USDA=1.639
NC_035104.1	21469083	.	A	T	.	.	MAF_USDA=1.639
NC_035104.1	21469087	.	T	A	.	.	MAF_USDA=1.639
NC_035104.1	21469240	.	C	T	.	.	MAF_USDA=2.459
NC_035104.1	21469303	.	C	A	.	.	MAF_USDA=1.639
NC_035104.1	21469316	.	T	C	.	.	MAF_INRAE=7.5;MAF_USDA=7.647
NC_035104.1	21469461	.	A	G	.	.	MAF_INRAE=14.557;MAF_USDA=28.824
NC_035104.1	21469469	.	G	T	.	.	MAF_USDA=1.639
NC_035104.1	21469474	.	C	A	.	.	MAF_USDA=1.639
NC_035104.1	21469558	.	C	T	.	.	MAF_USDA=8.197
NC_035104.1	21469559	.	G	T	.	.	MAF_INRAE=7.5;MAF_USDA=8.824
NC_035104.1	21469614	.	A	T	.	.	MAF_INRAE=5.263;MAF_USDA=8.197
NC_035104.1	21469648	.	C	T	.	.	MAF_USDA=2.459
NC_035104.1	21469652	.	T	C	.	.	MAF_USDA=2.083
NC_035104.1	21469667	.	G	T	.	.	MAF_USDA=8.197
NC_035104.1	21469682	.	T	C	.	.	MAF_INRAE=16.667;MAF_USDA=17.857
NC_035104.1	21469727	.	C	A	.	.	MAF_INRAE=31.013;MAF_USDA=22.353
NC_035104.1	21469755	.	C	G	.	.	MAF_INRAE=7.5;MAF_USDA=2.083
NC_035104.1	21469829	.	A	T	.	.	MAF_USDA=5.738
NC_035104.1	21469942	.	C	T	.	.	MAF_INRAE=5.263
NC_035104.1	21470029	.	C	A	.	.	MAF_INRAE=10.0;MAF_USDA=14.754
NC_035104.1	21470045	.	A	C	.	.	MAF_USDA=21.176
NC_035104.1	21470057	.	G	A	.	.	MAF_INRAE=21.053
NC_035104.1	21470095	.	A	G	.	.	MAF_INRAE=15.0;MAF_USDA=48.235
NC_035104.1	21470102	.	G	A	.	.	MAF_INRAE=4.43;MAF_USDA=10.417
NC_035104.1	21470111	.	G	A	.	.	MAF_INRAE=23.418;MAF_USDA=43.75
NC_035104.1	21470122	.	C	T	.	.	MAF_INRAE=15.0;MAF_USDA=48.235
NC_035104.1	21470159	.	T	C	.	.	MAF_USDA=4.167
NC_035104.1	21470162	.	C	T	.	.	MAF_USDA=3.279
NC_035104.1	21470214	.	T	G	.	.	MAF_INRAE=21.519;MAF_USDA=47.059
NC_035104.1	21470293	.	C	T	.	.	MAF_USDA=1.639
NC_035104.1	21470373	.	G	A	.	.	MAF_INRAE=29.167
NC_035104.1	21470378	.	T	A	.	.	MAF_INRAE=5.263;MAF_USDA=2.083
NC_035104.1	21470383	.	G	A	.	.	MAF_INRAE=5.263;MAF_USDA=4.762
NC_035104.1	21470396	.	A	G	.	.	MAF_INRAE=10.127
NC_035104.1	21470421	.	T	C	.	.	MAF_INRAE=9.167;MAF_USDA=12.295
NC_035104.1	21470448	.	C	T	.	.	MAF_USDA=7.647
NC_035104.1	21470474	.	C	T	.	.	MAF_INRAE=29.114;MAF_USDA=35.294
NC_035104.1	21470477	.	G	A	.	.	MAF_INRAE=29.167;MAF_USDA=22.353
NC_035104.1	21470529	.	G	T	.	.	MAF_USDA=7.647
NC_035104.1	21470621	.	C	T	.	.	MAF_USDA=2.083
NC_035104.1	21470661	.	G	A	.	.	MAF_USDA=9.016
NC_035104.1	21470668	.	G	A	.	.	MAF_USDA=3.279
NC_035104.1	21470699	.	G	A	.	.	MAF_USDA=1.639
NC_035104.1	21470780	.	C	T	.	.	MAF_USDA=2.459
NC_035104.1	21470786	.	C	T	.	.	MAF_INRAE=9.167;MAF_USDA=12.295
NC_035104.1	21470801	.	A	G	.	.	MAF_INRAE=15.0;MAF_USDA=28.235
NC_035104.1	21470831	.	A	G	.	.	MAF_INRAE=15.0;MAF_USDA=50.0
NC_035104.1	21470902	.	C	T	.	.	MAF_INRAE=10.759;MAF_USDA=16.393
NC_035104.1	21470960	.	G	A	.	.	MAF_INRAE=5.063
NC_035104.1	21471004	.	T	A	.	.	MAF_INRAE=29.114;MAF_USDA=28.235
NC_035104.1	21471168	.	G	A	.	.	MAF_INRAE=5.263;MAF_USDA=5.294
NC_035104.1	21471271	.	A	T	.	.	MAF_USDA=8.197
NC_035104.1	21471277	.	T	C	.	.	MAF_INRAE=5.063
NC_035104.1	21471317	.	G	A	.	.	MAF_USDA=7.647
NC_035104.1	21471578	.	G	T	.	.	MAF_INRAE=4.167;MAF_USDA=4.098
NC_035104.1	21471700	.	C	T	.	.	MAF_USDA=3.279
NC_035104.1	21471771	.	C	T	.	.	MAF_INRAE=5.263;MAF_USDA=5.882
NC_035104.1	21471811	.	T	C	.	.	MAF_USDA=2.459
NC_035104.1	21471830	.	T	C	.	.	MAF_USDA=2.459
NC_035104.1	21471944	.	A	G	.	.	MAF_USDA=5.738
NC_035104.1	21472032	.	G	A	.	.	MAF_USDA=1.639
NC_035104.1	21472088	.	G	A	.	.	MAF_USDA=1.639
NC_035104.1	21472112	.	C	T	.	.	MAF_INRAE=7.5;MAF_USDA=2.083
NC_035104.1	21472124	.	G	A	.	.	MAF_USDA=8.197
NC_035104.1	21472237	.	G	A	.	.	MAF_USDA=3.279
NC_035104.1	21472399	.	A	T	.	.	MAF_USDA=11.176
NC_035104.1	21472405	.	T	C	.	.	MAF_USDA=14.118
NC_035104.1	21472409	.	C	T	.	.	MAF_USDA=14.118
NC_035104.1	21472424	.	T	C	.	.	MAF_USDA=10.588
NC_035104.1	21472449	.	C	T	.	.	MAF_INRAE=24.684;MAF_USDA=43.529
NC_035104.1	21472455	.	A	C	.	.	MAF_USDA=2.459
NC_035104.1	21472541	.	A	G	.	.	MAF_INRAE=21.053
NC_035104.1	21472550	.	T	A	.	.	MAF_INRAE=31.013
NC_035104.1	21472551	.	A	T	.	.	MAF_INRAE=9.167
NC_035104.1	21472554	.	C	T	.	.	MAF_USDA=8.197
NC_035104.1	21472586	.	C	T	.	.	MAF_USDA=4.098
NC_035104.1	21472724	.	G	A	.	.	MAF_INRAE=15.833;MAF_USDA=35.294
NC_035104.1	21472730	.	C	A	.	.	MAF_INRAE=35.443;MAF_USDA=18.235
NC_035104.1	21472751	.	A	G	.	.	MAF_USDA=10.588
NC_035104.1	21472890	.	A	G	.	.	MAF_USDA=3.279
NC_035104.1	21472893	.	G	A	.	.	MAF_INRAE=31.013;MAF_USDA=27.647
NC_035104.1	21472950	.	T	A	.	.	MAF_USDA=1.639
NC_035104.1	21473002	.	C	T	.	.	MAF_USDA=4.098
NC_035104.1	21473017	.	G	A	.	.	MAF_USDA=3.279
NC_035104.1	21473051	.	T	C	.	.	MAF_USDA=4.098
NC_035104.1	21473143	.	C	T	.	.	MAF_USDA=4.098
NC_035104.1	21473248	.	T	G	.	.	MAF_USDA=2.459
NC_035104.1	21473270	.	A	C	.	.	MAF_USDA=3.279
NC_035104.1	21473473	.	C	T	.	.	MAF_INRAE=12.5;MAF_USDA=21.765
NC_035104.1	21473555	.	C	A	.	.	MAF_USDA=1.639
NC_035104.1	21473563	.	T	A	.	.	MAF_USDA=16.393
NC_035104.1	21473569	.	G	A	.	.	MAF_INRAE=5.0;MAF_USDA=4.098
NC_035104.1	21473580	.	G	A	.	.	MAF_INRAE=5.0
NC_035104.1	21473745	.	G	A	.	.	MAF_INRAE=11.667;MAF_USDA=18.824
NC_035104.1	21473758	.	C	G	.	.	MAF_INRAE=10.127
NC_035104.1	21473763	.	A	T	.	.	MAF_INRAE=21.053
NC_035104.1	21473788	.	A	C	.	.	MAF_USDA=6.557
NC_035104.1	21473807	.	G	A	.	.	MAF_INRAE=31.646;MAF_USDA=27.059
NC_035104.1	21473810	.	G	A	.	.	MAF_INRAE=30.0;MAF_USDA=37.647
NC_035104.1	21473818	.	C	T	.	.	MAF_USDA=4.098
NC_035104.1	21473888	.	A	T	.	.	MAF_USDA=1.639
NC_035104.1	21473984	.	C	T	.	.	MAF_USDA=5.738
NC_035104.1	21473995	.	A	T	.	.	MAF_USDA=1.639
NC_035104.1	21474042	.	G	A	.	.	MAF_INRAE=5.263;MAF_USDA=7.229
NC_035104.1	21474044	.	G	A	.	.	MAF_USDA=30.723
NC_035104.1	21474084	.	G	A	.	.	MAF_USDA=20.833
NC_035104.1	21474090	.	A	T	.	.	MAF_USDA=2.5
NC_035104.1	21474110	.	A	G	.	.	MAF_USDA=5.738
NC_035104.1	21474121	.	T	A	.	.	MAF_INRAE=5.263;MAF_USDA=39.286
NC_035104.1	21474137	.	T	A	.	.	MAF_INRAE=7.5;MAF_USDA=20.833
NC_035104.1	21474263	.	T	A	.	.	MAF_USDA=4.918
NC_035104.1	21474297	.	G	A	.	.	MAF_USDA=2.459
NC_035104.1	21474305	.	G	A	.	.	MAF_INRAE=12.5;MAF_USDA=31.176
NC_035104.1	21474407	.	C	T	.	.	MAF_INRAE=12.5;MAF_USDA=22.353
NC_035104.1	21474605	.	A	G	.	.	MAF_INRAE=20.886;MAF_USDA=38.235
NC_035104.1	21474846	.	G	T	.	.	MAF_INRAE=12.5;MAF_USDA=22.941
NC_035104.1	21474848	.	G	T	.	.	MAF_INRAE=12.5;MAF_USDA=22.941
NC_035104.1	21474850	.	C	A	.	.	MAF_INRAE=12.5;MAF_USDA=22.941
NC_035104.1	21474868	.	A	C	.	.	MAF_INRAE=12.5;MAF_USDA=22.353
NC_035104.1	21474957	.	G	T	.	.	MAF_USDA=1.639
NC_035104.1	21475004	.	C	T	.	.	MAF_USDA=2.459
NC_035104.1	21475088	.	C	T	.	.	MAF_USDA=1.639
NC_035104.1	21475118	.	C	T	.	.	MAF_INRAE=12.5;MAF_USDA=31.765
NC_035104.1	21475119	.	C	G	.	.	MAF_INRAE=5.0;MAF_USDA=7.377
NC_035104.1	21475247	.	G	A	.	.	MAF_INRAE=10.833;MAF_USDA=8.235
NC_035104.1	21475250	.	G	A	.	.	MAF_INRAE=11.667;MAF_USDA=21.176
NC_035104.1	21475267	.	G	A	.	.	MAF_USDA=20.588
NC_035104.1	21475293	.	G	A	.	.	MAF_INRAE=5.063
NC_035104.1	21475317	.	T	A	.	.	MAF_INRAE=12.5;MAF_USDA=21.176
NC_035104.1	21475461	.	G	A	.	.	MAF_USDA=1.639
NC_035104.1	21475524	.	A	G	.	.	MAF_USDA=1.639
NC_035104.1	21475594	.	C	T	.	.	MAF_USDA=6.557
NC_035104.1	21475614	.	G	A	.	.	MAF_USDA=2.083
NC_035104.1	21475755	.	G	A	.	.	MAF_USDA=1.639
NC_035104.1	21475762	.	G	T	.	.	MAF_INRAE=4.167;MAF_USDA=3.279
NC_035104.1	21475789	.	C	T	.	.	MAF_USDA=4.118
NC_035104.1	21475805	.	A	G	.	.	MAF_USDA=1.639
NC_035104.1	21475876	.	G	A	.	.	MAF_INRAE=5.063
NC_035104.1	21475886	.	C	T	.	.	MAF_USDA=1.639
NC_035104.1	21475897	.	C	T	.	.	MAF_INRAE=30.38;MAF_USDA=22.353
NC_035104.1	21475930	.	T	C	.	.	MAF_USDA=11.475
NC_035104.1	21475939	.	T	A	.	.	MAF_USDA=5.738
NC_035104.1	21476015	.	A	G	.	.	MAF_USDA=1.639
NC_035104.1	21476022	.	T	G	.	.	MAF_USDA=11.475
NC_035104.1	21476037	.	T	G	.	.	MAF_USDA=5.738
NC_035104.1	21476162	.	G	T	.	.	MAF_INRAE=5.833;MAF_USDA=9.836
NC_035104.1	21476178	.	T	C	.	.	MAF_INRAE=1.667;MAF_USDA=1.639
NC_035104.1	21476181	.	G	A	.	.	MAF_USDA=1.639
NC_035104.1	21476191	.	A	T	.	.	MAF_INRAE=7.595;MAF_USDA=33.529
NC_035104.1	21476269	.	C	T	.	.	MAF_USDA=4.098
NC_035104.1	21476319	.	C	T	.	.	MAF_INRAE=5.0;MAF_USDA=1.639
NC_035104.1	21476483	.	A	G	.	.	MAF_USDA=4.098
NC_035104.1	21476488	.	G	C	.	.	MAF_USDA=11.475
NC_035104.1	21476650	.	A	T	.	.	MAF_USDA=1.639
NC_035104.1	21476681	.	G	A	.	.	MAF_USDA=2.459
NC_035104.1	21476718	.	T	C	.	.	MAF_INRAE=20.886;MAF_USDA=31.176
NC_035104.1	21476847	.	G	C	.	.	MAF_INRAE=5.263;MAF_USDA=7.059
NC_035104.1	21476848	.	G	A	.	.	MAF_USDA=3.279
NC_035104.1	21476858	.	T	A	.	.	MAF_INRAE=5.063
NC_035104.1	21477036	.	G	A	.	.	MAF_USDA=31.967
NC_035104.1	21477081	.	A	G	.	.	MAF_INRAE=5.263;MAF_USDA=2.083
NC_035104.1	21477102	.	T	C	.	.	MAF_INRAE=13.333;MAF_USDA=27.647
NC_035104.1	21477179	.	G	A	.	.	MAF_INRAE=21.053
NC_035104.1	21477371	.	A	C	.	.	MAF_INRAE=7.5;MAF_USDA=8.824
NC_035104.1	21477421	.	T	C	.	.	MAF_USDA=3.529
NC_035104.1	21477452	.	C	T	.	.	MAF_INRAE=5.0;MAF_USDA=21.176
NC_035104.1	21477483	.	A	T	.	.	MAF_USDA=3.279
NC_035104.1	21477573	.	C	T	.	.	MAF_INRAE=11.667;MAF_USDA=9.412
NC_035104.1	21477616	.	G	A	.	.	MAF_INRAE=5.263;MAF_USDA=5.294
NC_035104.1	21477637	.	T	A	.	.	MAF_INRAE=31.013;MAF_USDA=24.118
NC_035104.1	21477802	.	C	T	.	.	MAF_INRAE=5.063
NC_035104.1	21477869	.	G	T	.	.	MAF_USDA=1.639
NC_035104.1	21478012	.	C	T	.	.	MAF_USDA=6.557
NC_035104.1	21478141	.	C	T	.	.	MAF_USDA=20.588
NC_035104.1	21478229	.	A	T	.	.	MAF_USDA=2.459
NC_035104.1	21478272	.	A	T	.	.	MAF_USDA=4.918
NC_035104.1	21478358	.	T	C	.	.	MAF_INRAE=10.127
NC_035104.1	21478383	.	A	C	.	.	MAF_USDA=3.279
NC_035104.1	21478482	.	C	T	.	.	MAF_INRAE=31.646;MAF_USDA=23.529
NC_035104.1	21478499	.	C	T	.	.	MAF_USDA=1.639
NC_035104.1	21478541	.	T	C	.	.	MAF_USDA=2.459
NC_035104.1	21478542	.	T	C	.	.	MAF_USDA=2.459
NC_035104.1	21478665	.	G	T	.	.	MAF_INRAE=5.263;MAF_USDA=2.353
NC_035104.1	21478917	.	A	G	.	.	MAF_USDA=5.738
NC_035104.1	21478975	.	C	T	.	.	MAF_INRAE=5.0
NC_035104.1	21479008	.	T	C	.	.	MAF_USDA=4.098
NC_035104.1	21479049	.	A	T	.	.	MAF_USDA=1.639
NC_035104.1	21479068	.	T	A	.	.	MAF_USDA=31.25
NC_035104.1	21479103	.	A	C	.	.	MAF_USDA=1.639
NC_035104.1	21479138	.	T	C	.	.	MAF_USDA=3.279
NC_035104.1	21479168	.	G	T	.	.	MAF_INRAE=21.053
NC_035104.1	21479354	.	C	A	.	.	MAF_USDA=2.459
NC_035104.1	21479373	.	G	T	.	.	MAF_USDA=35.714
NC_035104.1	21479445	.	G	A	.	.	MAF_USDA=18.033
NC_035104.1	21479530	.	C	T	.	.	MAF_USDA=8.197
NC_035104.1	21479645	.	C	T	.	.	MAF_USDA=15.882
NC_035104.1	21479668	.	G	T	.	.	MAF_USDA=19.672
NC_035104.1	21479744	.	T	G	.	.	MAF_INRAE=24.684;MAF_USDA=44.118
NC_035104.1	21479805	.	T	A	.	.	MAF_INRAE=5.063;MAF_USDA=40.0
NC_035104.1	21479904	.	G	A	.	.	MAF_USDA=19.672
NC_035104.1	21479921	.	A	T	.	.	MAF_INRAE=4.167;MAF_USDA=41.176
NC_035104.1	21479928	.	C	A	.	.	MAF_USDA=1.639
NC_035104.1	21479975	.	G	A	.	.	MAF_INRAE=21.053
NC_035104.1	21479980	.	C	T	.	.	MAF_USDA=4.167
NC_035104.1	21479995	.	A	G	.	.	MAF_USDA=4.167
NC_035104.1	21480038	.	G	T	.	.	MAF_INRAE=24.684;MAF_USDA=30.952
NC_035104.1	21480052	.	A	G	.	.	MAF_INRAE=24.684;MAF_USDA=30.588
NC_035104.1	21480192	.	G	A	.	.	MAF_USDA=4.918
NC_035104.1	21480222	.	C	T	.	.	MAF_INRAE=21.053;MAF_USDA=35.882
NC_035104.1	21480396	.	G	A	.	.	MAF_USDA=1.639
NC_035104.1	21480499	.	C	T	.	.	MAF_INRAE=10.526
NC_035104.1	21480532	.	T	A	.	.	MAF_USDA=11.475
NC_035104.1	21481107	.	C	T	.	.	MAF_USDA=9.836
NC_035104.1	21481123	.	C	T	.	.	MAF_USDA=1.639
NC_035104.1	21481124	.	A	G	.	.	MAF_USDA=9.016
NC_035104.1	21481127	.	T	G	.	.	MAF_USDA=9.836
NC_035104.1	21481129	.	T	C	.	.	MAF_USDA=18.75
NC_035104.1	21481131	.	T	C	.	.	MAF_USDA=4.098
NC_035104.1	21481182	.	G	A	.	.	MAF_USDA=2.083
NC_035104.1	21481195	.	T	A	.	.	MAF_INRAE=5.263;MAF_USDA=1.765
NC_035104.1	21481206	.	T	C	.	.	MAF_USDA=1.639
NC_035104.1	21481212	.	G	T	.	.	MAF_USDA=35.882
NC_035104.1	21481305	.	A	T	.	.	MAF_USDA=16.393
NC_035104.1	21481309	.	G	A	.	.	MAF_USDA=1.639
NC_035104.1	21481338	.	G	A	.	.	MAF_INRAE=25.316;MAF_USDA=37.059
NC_035104.1	21481418	.	C	T	.	.	MAF_INRAE=21.053
NC_035104.1	21481473	.	C	A	.	.	MAF_USDA=4.098
NC_035104.1	21481497	.	T	G	.	.	MAF_INRAE=12.658;MAF_USDA=19.412
NC_035104.1	21481507	.	G	C	.	.	MAF_INRAE=15.0;MAF_USDA=48.824
NC_035104.1	21481530	.	C	T	.	.	MAF_USDA=4.098
NC_035104.1	21481549	.	A	G	.	.	MAF_USDA=4.918
NC_035104.1	21481584	.	C	T	.	.	MAF_USDA=1.639
NC_035104.1	21481606	.	G	C	.	.	MAF_INRAE=4.167;MAF_USDA=12.295
NC_035104.1	21481654	.	A	C	.	.	MAF_INRAE=31.013;MAF_USDA=24.706
NC_035104.1	21481679	.	A	T	.	.	MAF_USDA=31.25
NC_035104.1	21481693	.	A	G	.	.	MAF_INRAE=4.167;MAF_USDA=12.295
NC_035104.1	21481746	.	A	T	.	.	MAF_USDA=3.279
NC_035104.1	21481974	.	G	A	.	.	MAF_USDA=9.016
NC_035104.1	21481980	.	A	G	.	.	MAF_INRAE=5.0;MAF_USDA=34.118
NC_035104.1	21481987	.	T	G	.	.	MAF_INRAE=15.823;MAF_USDA=16.471
NC_035104.1	21482050	.	C	T	.	.	MAF_USDA=22.941
NC_035104.1	21482054	.	G	A	.	.	MAF_INRAE=5.063
NC_035104.1	21482169	.	C	A	.	.	MAF_INRAE=7.5;MAF_USDA=20.833
NC_035104.1	21482223	.	A	G	.	.	MAF_USDA=22.941
NC_035104.1	21482255	.	G	A	.	.	MAF_INRAE=10.127;MAF_USDA=3.279
NC_035104.1	21482259	.	G	A	.	.	MAF_USDA=14.706
NC_035104.1	21482279	.	T	G	.	.	MAF_INRAE=5.063
NC_035104.1	21482311	.	G	T	.	.	MAF_INRAE=15.823;MAF_USDA=18.235
NC_035104.1	21482358	.	T	C	.	.	MAF_INRAE=5.0;MAF_USDA=35.882
NC_035104.1	21482395	.	G	T	.	.	MAF_INRAE=22.152;MAF_USDA=35.882
NC_035104.1	21482403	.	C	A	.	.	MAF_INRAE=5.0;MAF_USDA=4.098
NC_035104.1	21482404	.	A	G	.	.	MAF_INRAE=5.0;MAF_USDA=4.098
NC_035104.1	21482415	.	G	A	.	.	MAF_INRAE=21.053
NC_035104.1	21482437	.	G	A	.	.	MAF_USDA=22.353
NC_035104.1	21482438	.	G	A	.	.	MAF_USDA=4.918
NC_035104.1	21482447	.	G	T	.	.	MAF_INRAE=5.0
NC_035104.1	21482468	.	C	A	.	.	MAF_USDA=2.459
NC_035104.1	21482532	.	C	A	.	.	MAF_INRAE=1.667;MAF_USDA=18.824
NC_035104.1	21482552	.	G	C	.	.	MAF_USDA=23.529
NC_035104.1	21482559	.	G	A	.	.	MAF_INRAE=5.0;MAF_USDA=3.279
NC_035104.1	21482566	.	A	G	.	.	MAF_INRAE=5.0
NC_035104.1	21482598	.	G	A	.	.	MAF_INRAE=20.886;MAF_USDA=18.235
NC_035104.1	21482651	.	T	A	.	.	MAF_USDA=3.279
NC_035104.1	21482659	.	C	T	.	.	MAF_USDA=1.639
NC_035104.1	21482668	.	C	T	.	.	MAF_USDA=1.639
NC_035104.1	21482690	.	T	A	.	.	MAF_INRAE=7.5
NC_035104.1	21482691	.	T	A	.	.	MAF_INRAE=5.0
NC_035104.1	21482699	.	T	A	.	.	MAF_INRAE=20.253
NC_035104.1	21482751	.	C	T	.	.	MAF_INRAE=20.253;MAF_USDA=18.235
NC_035104.1	21482808	.	A	T	.	.	MAF_INRAE=5.0;MAF_USDA=34.118
NC_035104.1	21482832	.	C	T	.	.	MAF_INRAE=10.127
NC_035104.1	21482858	.	G	A	.	.	MAF_USDA=2.459
NC_035104.1	21482899	.	C	T	.	.	MAF_INRAE=21.053
NC_035104.1	21482921	.	G	A	.	.	MAF_INRAE=7.5;MAF_USDA=20.833
NC_035104.1	21483018	.	G	A	.	.	MAF_INRAE=8.333;MAF_USDA=22.917
NC_035104.1	21483054	.	T	A	.	.	MAF_USDA=2.459
NC_035104.1	21483105	.	T	G	.	.	MAF_USDA=6.557
NC_035104.1	21483137	.	G	T	.	.	MAF_USDA=1.639
NC_035104.1	21483169	.	T	A	.	.	MAF_INRAE=5.063
NC_035104.1	21483240	.	A	C	.	.	MAF_INRAE=31.646;MAF_USDA=23.529
NC_035104.1	21483246	.	T	A	.	.	MAF_USDA=22.941
NC_035104.1	21483311	.	G	A	.	.	MAF_USDA=6.471
NC_035104.1	21483415	.	G	C	.	.	MAF_USDA=2.459
NC_035104.1	21483451	.	A	T	.	.	MAF_USDA=7.377
NC_035104.1	21483725	.	A	C	.	.	MAF_USDA=5.738
NC_035104.1	21483779	.	A	C	.	.	MAF_INRAE=1.667;MAF_USDA=17.059
NC_035104.1	21483869	.	T	G	.	.	MAF_INRAE=5.0;MAF_USDA=34.706
NC_035104.1	21483883	.	T	C	.	.	MAF_INRAE=5.0;MAF_USDA=34.706
NC_035104.1	21483893	.	A	G	.	.	MAF_INRAE=31.013;MAF_USDA=39.583
NC_035104.1	21483986	.	T	C	.	.	MAF_INRAE=20.886;MAF_USDA=17.059
NC_035104.1	21483993	.	C	T	.	.	MAF_INRAE=31.013;MAF_USDA=23.529
NC_035104.1	21483994	.	G	A	.	.	MAF_USDA=3.279
NC_035104.1	21483997	.	C	A	.	.	MAF_INRAE=29.167;MAF_USDA=23.529
NC_035104.1	21484000	.	A	T	.	.	MAF_INRAE=21.053
NC_035104.1	21484086	.	C	G	.	.	MAF_INRAE=5.0
NC_035104.1	21484125	.	G	A	.	.	MAF_USDA=3.279
NC_035104.1	21484250	.	T	C	.	.	MAF_INRAE=5.063
NC_035104.1	21484280	.	G	A	.	.	MAF_INRAE=5.0
NC_035104.1	21484286	.	A	G	.	.	MAF_INRAE=8.861;MAF_USDA=34.118
NC_035104.1	21484401	.	C	A	.	.	MAF_INRAE=4.43;MAF_USDA=4.118
NC_035104.1	21484515	.	G	A	.	.	MAF_INRAE=8.861;MAF_USDA=35.882
NC_035104.1	21484609	.	T	G	.	.	MAF_INRAE=5.0
NC_035104.1	21484705	.	G	A	.	.	MAF_USDA=24.118
NC_035104.1	21484720	.	T	C	.	.	MAF_INRAE=15.823;MAF_USDA=17.647
NC_035104.1	21484732	.	C	T	.	.	MAF_INRAE=8.861;MAF_USDA=21.765
NC_035104.1	21484757	.	T	A	.	.	MAF_INRAE=15.823;MAF_USDA=18.235
NC_035104.1	21484787	.	G	T	.	.	MAF_INRAE=5.063
NC_035104.1	21484817	.	T	A	.	.	MAF_USDA=4.918
NC_035104.1	21484867	.	A	T	.	.	MAF_INRAE=21.053
NC_035104.1	21484884	.	G	A	.	.	MAF_INRAE=8.861;MAF_USDA=35.294
NC_035104.1	21484890	.	C	T	.	.	MAF_INRAE=15.823;MAF_USDA=17.059
NC_035104.1	21484930	.	T	G	.	.	MAF_INRAE=15.823;MAF_USDA=17.059
NC_035104.1	21485215	.	G	A	.	.	MAF_INRAE=20.886;MAF_USDA=17.647
NC_035104.1	21485279	.	T	G	.	.	MAF_INRAE=5.0
NC_035104.1	21485304	.	A	C	.	.	MAF_INRAE=1.667;MAF_USDA=31.765
NC_035104.1	21485319	.	C	T	.	.	MAF_USDA=1.639
NC_035104.1	21485402	.	T	C	.	.	MAF_USDA=4.098
NC_035104.1	21485447	.	C	T	.	.	MAF_INRAE=31.646;MAF_USDA=29.412
NC_035104.1	21485453	.	T	C	.	.	MAF_USDA=1.639
NC_035104.1	21485478	.	C	G	.	.	MAF_USDA=7.377
NC_035104.1	21485507	.	C	T	.	.	MAF_USDA=10.656
NC_035104.1	21485533	.	G	A	.	.	MAF_INRAE=4.43;MAF_USDA=4.118
NC_035104.1	21485669	.	C	T	.	.	MAF_INRAE=20.886;MAF_USDA=17.647
NC_035104.1	21485702	.	G	A	.	.	MAF_USDA=7.377
NC_035104.1	21485710	.	C	A	.	.	MAF_USDA=7.377
NC_035104.1	21485734	.	C	G	.	.	MAF_INRAE=21.053
NC_035104.1	21485861	.	C	T	.	.	MAF_INRAE=8.861;MAF_USDA=21.176
NC_035104.1	21485882	.	A	G	.	.	MAF_INRAE=8.861;MAF_USDA=21.176
NC_035104.1	21485918	.	C	T	.	.	MAF_USDA=9.836
NC_035104.1	21485925	.	T	G	.	.	MAF_USDA=10.656
NC_035104.1	21485940	.	T	C	.	.	MAF_USDA=4.918
NC_035104.1	21485966	.	A	T	.	.	MAF_INRAE=5.0;MAF_USDA=21.176
NC_035104.1	21485971	.	C	A	.	.	MAF_INRAE=8.861;MAF_USDA=21.176
NC_035104.1	21486016	.	G	A	.	.	MAF_USDA=12.295
NC_035104.1	21486120	.	C	A	.	.	MAF_USDA=11.475
NC_035104.1	21486139	.	T	C	.	.	MAF_USDA=25.41
NC_035104.1	21486373	.	A	C	.	.	MAF_USDA=31.148
NC_035104.1	21486426	.	T	A	.	.	MAF_USDA=6.557
NC_035104.1	21486438	.	A	G	.	.	MAF_USDA=46.721
NC_035104.1	21486446	.	T	C	.	.	MAF_USDA=4.918
NC_035104.1	21486496	.	T	C	.	.	MAF_USDA=1.639
NC_035104.1	21486577	.	C	A	.	.	MAF_USDA=21.084
NC_035104.1	21486637	.	G	T	.	.	MAF_USDA=2.459
NC_035104.1	21486685	.	A	C	.	.	MAF_USDA=4.545
NC_035104.1	21486709	.	T	C	.	.	MAF_USDA=15.574
NC_035104.1	21486739	.	G	A	.	.	MAF_USDA=10.656
NC_035104.1	21486797	.	G	A	.	.	MAF_USDA=25.41
NC_035104.1	21486808	.	G	A	.	.	MAF_USDA=11.475
NC_035104.1	21486847	.	A	C	.	.	MAF_USDA=4.918
NC_035104.1	21486864	.	A	C	.	.	MAF_USDA=16.393
NC_035104.1	21486866	.	G	T	.	.	MAF_USDA=16.393
NC_035104.1	21486908	.	A	G	.	.	MAF_USDA=33.607
NC_035104.1	21487118	.	G	T	.	.	MAF_USDA=17.213
NC_035104.1	21487156	.	C	T	.	.	MAF_USDA=10.656
NC_035104.1	21487163	.	G	A	.	.	MAF_USDA=7.377
NC_035104.1	21487170	.	A	G	.	.	MAF_USDA=48.361
NC_035104.1	21487365	.	A	T	.	.	MAF_USDA=25.904
NC_035104.1	21487376	.	G	T	.	.	MAF_USDA=2.459
NC_035104.1	21487400	.	G	A	.	.	MAF_USDA=1.639
NC_035104.1	21487492	.	T	C	.	.	MAF_USDA=15.574
NC_035104.1	21487493	.	A	C	.	.	MAF_USDA=9.836
NC_035104.1	21487522	.	A	C	.	.	MAF_USDA=17.5
NC_035104.1	21487815	.	T	G	.	.	MAF_INRAE=5.0
NC_035104.1	21487817	.	T	A	.	.	MAF_USDA=27.083
NC_035104.1	21487846	.	C	A	.	.	MAF_INRAE=14.167;MAF_USDA=27.083
NC_035104.1	21487898	.	A	G	.	.	MAF_INRAE=2.5;MAF_USDA=35.417
NC_035104.1	21488210	.	A	T	.	.	MAF_INRAE=7.5;MAF_USDA=6.25
NC_035104.1	21488481	.	G	T	.	.	MAF_INRAE=3.333
NC_035104.1	21488652	.	C	A	.	.	MAF_INRAE=21.667;MAF_USDA=37.5
NC_035104.1	21488719	.	T	C	.	.	MAF_USDA=9.016
NC_035104.1	21488763	.	C	A	.	.	MAF_INRAE=5.0;MAF_USDA=25.294
NC_035104.1	21488773	.	A	T	.	.	MAF_USDA=9.836
NC_035104.1	21488791	.	A	G	.	.	MAF_USDA=2.353
NC_035104.1	21488892	.	T	G	.	.	MAF_USDA=7.377
NC_035104.1	21488904	.	T	A	.	.	MAF_USDA=1.639
NC_035104.1	21488906	.	C	A	.	.	MAF_USDA=1.639
NC_035104.1	21488952	.	T	C	.	.	MAF_INRAE=15.823;MAF_USDA=18.235
NC_035104.1	21488969	.	G	T	.	.	MAF_USDA=4.918
NC_035104.1	21488994	.	A	G	.	.	MAF_USDA=2.459
NC_035104.1	21489030	.	C	T	.	.	MAF_INRAE=21.053;MAF_USDA=19.412
NC_035104.1	21489044	.	C	A	.	.	MAF_INRAE=5.0
NC_035104.1	21489149	.	G	T	.	.	MAF_USDA=4.098
NC_035104.1	21489156	.	A	T	.	.	MAF_USDA=4.098
NC_035104.1	21489181	.	T	C	.	.	MAF_INRAE=20.253;MAF_USDA=31.765
NC_035104.1	21489184	.	G	A	.	.	MAF_USDA=7.647
NC_035104.1	21489309	.	G	A	.	.	MAF_INRAE=15.823;MAF_USDA=32.353
NC_035104.1	21489376	.	G	A	.	.	MAF_INRAE=15.823;MAF_USDA=19.412
NC_035104.1	21489475	.	G	C	.	.	MAF_USDA=1.639
NC_035104.1	21489485	.	A	C	.	.	MAF_INRAE=31.013;MAF_USDA=22.941
NC_035104.1	21489523	.	G	C	.	.	MAF_USDA=1.639
NC_035104.1	21489568	.	G	T	.	.	MAF_USDA=1.639
NC_035104.1	21489602	.	G	A	.	.	MAF_USDA=19.672
NC_035104.1	21489781	.	A	T	.	.	MAF_INRAE=31.013;MAF_USDA=22.941
NC_035104.1	21489873	.	C	A	.	.	MAF_INRAE=21.053
NC_035104.1	21489884	.	C	A	.	.	MAF_INRAE=21.053
NC_035104.1	21490036	.	G	C	.	.	MAF_USDA=40.0
NC_035104.1	21490104	.	C	T	.	.	MAF_USDA=3.279
NC_035104.1	21490167	.	C	T	.	.	MAF_USDA=25.294
NC_035104.1	21490213	.	G	A	.	.	MAF_USDA=2.459
NC_035104.1	21490656	.	T	C	.	.	MAF_USDA=33.333
NC_035104.1	21490658	.	C	T	.	.	MAF_USDA=22.024
NC_035104.1	21490669	.	T	C	.	.	MAF_USDA=1.786
NC_035104.1	21490672	.	T	C	.	.	MAF_USDA=22.353
NC_035104.1	21490673	.	C	T	.	.	MAF_USDA=22.941
NC_035104.1	21490687	.	C	T	.	.	MAF_USDA=2.459
NC_035104.1	21490704	.	G	T	.	.	MAF_USDA=39.412
NC_035104.1	21490710	.	A	C	.	.	MAF_USDA=20.833
NC_035104.1	21490715	.	A	T	.	.	MAF_USDA=3.279
NC_035104.1	21490738	.	C	A	.	.	MAF_USDA=11.765
NC_035104.1	21490808	.	T	C	.	.	MAF_USDA=20.833
NC_035104.1	21490820	.	G	A	.	.	MAF_USDA=4.098
NC_035104.1	21490858	.	G	A	.	.	MAF_USDA=5.294
NC_035104.1	21490968	.	G	T	.	.	MAF_USDA=2.459
NC_035104.1	21491027	.	A	C	.	.	MAF_INRAE=4.167;MAF_USDA=3.279
NC_035104.1	21491135	.	G	A	.	.	MAF_USDA=4.918
NC_035104.1	21491286	.	C	T	.	.	MAF_INRAE=1.667;MAF_USDA=24.706
NC_035104.1	21491371	.	T	C	.	.	MAF_INRAE=11.392;MAF_USDA=47.647
NC_035104.1	21491568	.	A	T	.	.	MAF_INRAE=1.667;MAF_USDA=4.098
NC_035104.1	21491589	.	G	A	.	.	MAF_INRAE=7.5;MAF_USDA=7.647
NC_035104.1	21491795	.	G	T	.	.	MAF_USDA=4.918
NC_035104.1	21491991	.	G	T	.	.	MAF_USDA=5.882
NC_035104.1	21492201	.	G	A	.	.	MAF_INRAE=1.667;MAF_USDA=4.098
NC_035104.1	21492274	.	T	A	.	.	MAF_INRAE=5.0
NC_035104.1	21492458	.	G	T	.	.	MAF_USDA=29.167
NC_035104.1	21492993	.	C	A	.	.	MAF_INRAE=5.263;MAF_USDA=45.833
NC_035104.1	21493038	.	A	T	.	.	MAF_USDA=35.417
NC_035104.1	21493205	.	G	A	.	.	MAF_USDA=10.417
NC_035104.1	21493666	.	T	G	.	.	MAF_USDA=36.957
NC_035104.1	21493682	.	C	G	.	.	MAF_USDA=4.545
NC_035104.1	21493712	.	C	T	.	.	MAF_USDA=36.364
NC_035104.1	21493827	.	T	C	.	.	MAF_USDA=5.357
NC_035104.1	21493832	.	A	C	.	.	MAF_USDA=11.765
NC_035104.1	21493924	.	A	T	.	.	MAF_USDA=7.059
NC_035104.1	21493976	.	C	T	.	.	MAF_USDA=1.639
NC_035104.1	21494037	.	T	A	.	.	MAF_INRAE=6.667;MAF_USDA=1.765
NC_035104.1	21494052	.	C	T	.	.	MAF_USDA=2.459
NC_035104.1	21494237	.	G	T	.	.	MAF_INRAE=5.063;MAF_USDA=6.557
NC_035104.1	21494249	.	G	T	.	.	MAF_INRAE=21.053;MAF_USDA=28.824
NC_035104.1	21494257	.	C	A	.	.	MAF_USDA=18.235
NC_035104.1	21494258	.	C	T	.	.	MAF_USDA=2.083
NC_035104.1	21494358	.	G	A	.	.	MAF_USDA=6.25
NC_035104.1	21494367	.	C	T	.	.	MAF_INRAE=31.013;MAF_USDA=23.529
NC_035104.1	21494380	.	T	C	.	.	MAF_USDA=6.471
NC_035104.1	21494464	.	T	G	.	.	MAF_USDA=6.557
NC_035104.1	21494595	.	A	G	.	.	MAF_INRAE=6.667;MAF_USDA=7.738
NC_035104.1	21494624	.	T	G	.	.	MAF_INRAE=1.667
NC_035104.1	21494631	.	G	A	.	.	MAF_INRAE=1.667
NC_035104.1	21494757	.	C	T	.	.	MAF_INRAE=4.167;MAF_USDA=2.459
NC_035104.1	21494769	.	A	G	.	.	MAF_INRAE=21.053;MAF_USDA=29.412
NC_035104.1	21494787	.	A	G	.	.	MAF_USDA=25.0
NC_035104.1	21494826	.	A	G	.	.	MAF_INRAE=10.759
NC_035104.1	21494846	.	C	T	.	.	MAF_USDA=6.25
NC_035104.1	21495256	.	T	C	.	.	MAF_USDA=7.377
NC_035104.1	21495277	.	T	C	.	.	MAF_USDA=1.639
NC_035104.1	21495328	.	T	A	.	.	MAF_USDA=1.639
NC_035104.1	21495339	.	T	G	.	.	MAF_USDA=1.639
NC_035104.1	21495340	.	C	T	.	.	MAF_USDA=1.639
NC_035104.1	21495366	.	G	T	.	.	MAF_INRAE=5.063
NC_035104.1	21495367	.	G	A	.	.	MAF_INRAE=3.333
NC_035104.1	21495443	.	C	T	.	.	MAF_USDA=9.016
NC_035104.1	21495485	.	C	G	.	.	MAF_USDA=2.459
NC_035104.1	21495770	.	G	T	.	.	MAF_INRAE=5.0
NC_035104.1	21495803	.	G	T	.	.	MAF_USDA=4.098
NC_035104.1	21495960	.	T	A	.	.	MAF_USDA=4.918
NC_035104.1	21496057	.	C	T	.	.	MAF_INRAE=5.063
NC_035104.1	21496078	.	A	T	.	.	MAF_INRAE=15.823;MAF_USDA=18.824
NC_035104.1	21496219	.	G	T	.	.	MAF_USDA=6.471
NC_035104.1	21496322	.	C	T	.	.	MAF_INRAE=5.0;MAF_USDA=11.765
NC_035104.1	21496504	.	T	C	.	.	MAF_USDA=2.459
NC_035104.1	21496530	.	G	T	.	.	MAF_INRAE=8.861;MAF_USDA=47.647
NC_035104.1	21496616	.	G	A	.	.	MAF_INRAE=5.263;MAF_USDA=2.083
NC_035104.1	21496629	.	G	T	.	.	MAF_INRAE=1.667;MAF_USDA=4.098
NC_035104.1	21496652	.	G	A	.	.	MAF_INRAE=5.0;MAF_USDA=4.706
NC_035104.1	21496742	.	C	A	.	.	MAF_INRAE=29.747;MAF_USDA=14.118
NC_035104.1	21496781	.	G	A	.	.	MAF_INRAE=7.5;MAF_USDA=7.059
NC_035104.1	21496804	.	A	G	.	.	MAF_INRAE=14.557;MAF_USDA=47.059
NC_035104.1	21496849	.	A	G	.	.	MAF_INRAE=5.0;MAF_USDA=24.706
NC_035104.1	21496873	.	C	G,T	.	.	MAF_INRAE=10.526
NC_035104.1	21496874	.	T	A	.	.	MAF_INRAE=5.0;MAF_USDA=4.706
NC_035104.1	21496877	.	G	T	.	.	MAF_INRAE=29.167;MAF_USDA=22.941
NC_035104.1	21496933	.	G	A	.	.	MAF_INRAE=5.0;MAF_USDA=25.882
NC_035104.1	21496968	.	T	C	.	.	MAF_INRAE=5.0
NC_035104.1	21497025	.	G	A	.	.	MAF_INRAE=21.053
NC_035104.1	21497134	.	T	A	.	.	MAF_INRAE=21.053;MAF_USDA=25.294
NC_035104.1	21497220	.	T	A	.	.	MAF_INRAE=8.861;MAF_USDA=47.647
NC_035104.1	21497287	.	C	T	.	.	MAF_USDA=5.882
NC_035104.1	21497586	.	A	C	.	.	MAF_INRAE=7.5;MAF_USDA=4.167
NC_035104.1	21497634	.	C	T	.	.	MAF_USDA=1.639
NC_035104.1	21497736	.	C	T	.	.	MAF_INRAE=32.278;MAF_USDA=23.81
NC_035104.1	21498079	.	T	C	.	.	MAF_INRAE=10.127;MAF_USDA=11.176
NC_035104.1	21498092	.	C	T	.	.	MAF_USDA=1.667
NC_035104.1	21498136	.	T	C	.	.	MAF_INRAE=21.053;MAF_USDA=6.25
NC_035104.1	21498149	.	G	C	.	.	MAF_INRAE=5.0;MAF_USDA=25.294
NC_035104.1	21498210	.	T	C	.	.	MAF_USDA=3.279
NC_035104.1	21498440	.	A	G	.	.	MAF_USDA=1.639
NC_035104.1	21498444	.	G	A	.	.	MAF_INRAE=31.646;MAF_USDA=24.118
NC_035104.1	21498470	.	C	T	.	.	MAF_USDA=1.639
NC_035104.1	21498493	.	C	T	.	.	MAF_USDA=15.0
NC_035104.1	21498549	.	C	A	.	.	MAF_USDA=1.639
NC_035104.1	21498673	.	C	A	.	.	MAF_INRAE=14.557;MAF_USDA=18.235
NC_035104.1	21498735	.	C	A	.	.	MAF_USDA=4.098
NC_035104.1	21498745	.	T	C	.	.	MAF_USDA=4.098
NC_035104.1	21498767	.	G	C	.	.	MAF_USDA=4.098
NC_035104.1	21498771	.	G	A	.	.	MAF_USDA=4.098
NC_035104.1	21498791	.	C	T	.	.	MAF_INRAE=35.443;MAF_USDA=18.235
NC_035104.1	21498837	.	G	T	.	.	MAF_USDA=7.377
NC_035104.1	21498842	.	C	G	.	.	MAF_INRAE=5.0;MAF_USDA=27.083
NC_035104.1	21498878	.	C	G	.	.	MAF_USDA=2.459
NC_035104.1	21498898	.	G	A	.	.	MAF_INRAE=21.053;MAF_USDA=25.294
NC_035104.1	21498921	.	A	C	.	.	MAF_USDA=4.918
NC_035104.1	21499007	.	A	T	.	.	MAF_USDA=1.639
NC_035104.1	21499011	.	C	A	.	.	MAF_INRAE=5.063
NC_035104.1	21499052	.	G	A	.	.	MAF_USDA=1.639
NC_035104.1	21499077	.	G	A	.	.	MAF_INRAE=13.924;MAF_USDA=47.059
NC_035104.1	21499087	.	G	T	.	.	MAF_USDA=1.639
NC_035104.1	21499224	.	G	A	.	.	MAF_INRAE=10.127;MAF_USDA=11.765
NC_035104.1	21499227	.	C	T	.	.	MAF_INRAE=11.667;MAF_USDA=11.765
NC_035104.1	21499374	.	A	T	.	.	MAF_USDA=2.459
NC_035104.1	21499383	.	C	G	.	.	MAF_INRAE=32.278;MAF_USDA=23.529
NC_035104.1	21499449	.	G	T	.	.	MAF_USDA=6.471
NC_035104.1	21499529	.	C	T	.	.	MAF_INRAE=5.0
NC_035104.1	21499531	.	A	G	.	.	MAF_INRAE=31.013;MAF_USDA=23.529
NC_035104.1	21499539	.	G	A	.	.	MAF_INRAE=6.962;MAF_USDA=6.25
NC_035104.1	21499553	.	T	G	.	.	MAF_INRAE=21.053
NC_035104.1	21499631	.	A	T	.	.	MAF_INRAE=31.013;MAF_USDA=24.118
NC_035104.1	21499655	.	G	A	.	.	MAF_USDA=2.459
NC_035104.1	21499659	.	A	C	.	.	MAF_USDA=4.098
NC_035104.1	21499760	.	A	G	.	.	MAF_USDA=4.918
NC_035104.1	21499794	.	C	A	.	.	MAF_USDA=7.377
NC_035104.1	21499844	.	T	C	.	.	MAF_USDA=1.639
NC_035104.1	21499897	.	A	C	.	.	MAF_USDA=3.279
NC_035104.1	21499973	.	G	A	.	.	MAF_USDA=1.639
NC_035104.1	21499987	.	T	C	.	.	MAF_USDA=17.059
NC_035104.1	21500449	.	C	A	.	.	MAF_INRAE=7.5;MAF_USDA=7.647
NC_035104.1	21500466	.	G	A	.	.	MAF_INRAE=7.5;MAF_USDA=7.647
NC_035104.1	21500469	.	A	C	.	.	MAF_INRAE=5.063
NC_035104.1	21500589	.	T	G	.	.	MAF_INRAE=5.063
NC_035104.1	21500596	.	A	T	.	.	MAF_INRAE=5.063
NC_035104.1	21500602	.	A	G	.	.	MAF_INRAE=21.053;MAF_USDA=27.059
NC_035104.1	21500616	.	A	T	.	.	MAF_INRAE=10.127;MAF_USDA=11.176
NC_035104.1	21500632	.	T	A	.	.	MAF_INRAE=5.0;MAF_USDA=24.706
NC_035104.1	21500692	.	G	T	.	.	MAF_INRAE=5.0;MAF_USDA=24.706
NC_035104.1	21500704	.	C	A	.	.	MAF_INRAE=17.5;MAF_USDA=42.353
NC_035104.1	21500710	.	C	A	.	.	MAF_INRAE=8.861;MAF_USDA=24.706
NC_035104.1	21500754	.	T	C	.	.	MAF_USDA=4.918
NC_035104.1	21500762	.	A	G	.	.	MAF_USDA=19.412
NC_035104.1	21500943	.	A	G	.	.	MAF_USDA=4.918
NC_035104.1	21500991	.	C	G	.	.	MAF_INRAE=10.127;MAF_USDA=12.941
NC_035104.1	21501002	.	C	A	.	.	MAF_INRAE=10.127;MAF_USDA=3.279
NC_035104.1	21501170	.	G	T	.	.	MAF_INRAE=5.063
NC_035104.1	21501201	.	C	T	.	.	MAF_USDA=6.557
NC_035104.1	21501205	.	C	T	.	.	MAF_INRAE=5.063
NC_035104.1	21501208	.	C	T	.	.	MAF_USDA=27.647
NC_035104.1	21501242	.	G	T	.	.	MAF_USDA=2.459
NC_035104.1	21501502	.	A	C	.	.	MAF_USDA=1.667
NC_035104.1	21501510	.	C	A	.	.	MAF_USDA=1.667
NC_035104.1	21501621	.	T	G	.	.	MAF_USDA=25.0
NC_035104.1	21501693	.	A	G	.	.	MAF_USDA=18.852
NC_035104.1	21501704	.	T	C	.	.	MAF_USDA=7.377
NC_035104.1	21501723	.	T	C	.	.	MAF_INRAE=18.354;MAF_USDA=36.471
NC_035104.1	21501762	.	G	T	.	.	MAF_USDA=4.118
NC_035104.1	21501768	.	A	G	.	.	MAF_USDA=7.059
NC_035104.1	21501796	.	G	A	.	.	MAF_USDA=5.738
NC_035104.1	21501917	.	A	G	.	.	MAF_USDA=3.279
NC_035104.1	21502017	.	C	T	.	.	MAF_USDA=12.295
NC_035104.1	21502079	.	C	T	.	.	MAF_INRAE=31.646;MAF_USDA=23.529
NC_035104.1	21502110	.	C	T	.	.	MAF_INRAE=6.667;MAF_USDA=22.353
NC_035104.1	21502210	.	C	G	.	.	MAF_INRAE=5.0;MAF_USDA=20.0
NC_035104.1	21502379	.	C	A	.	.	MAF_INRAE=6.962;MAF_USDA=6.25
NC_035104.1	21502757	.	A	G	.	.	MAF_USDA=5.738
NC_035104.1	21502775	.	A	G	.	.	MAF_USDA=4.918
NC_035104.1	21502887	.	G	A	.	.	MAF_USDA=1.639
NC_035104.1	21502895	.	T	C	.	.	MAF_USDA=32.941
NC_035104.1	21503118	.	C	T	.	.	MAF_INRAE=4.167;MAF_USDA=1.639
NC_035104.1	21503235	.	C	T	.	.	MAF_USDA=3.279
NC_035104.1	21503263	.	T	C	.	.	MAF_USDA=18.235
NC_035104.1	21503358	.	A	C	.	.	MAF_USDA=3.279
NC_035104.1	21503374	.	A	C	.	.	MAF_USDA=4.918
NC_035104.1	21503417	.	A	C	.	.	MAF_USDA=32.353
NC_035104.1	21503645	.	T	G	.	.	MAF_USDA=10.0
NC_035104.1	21503652	.	C	A	.	.	MAF_INRAE=1.667;MAF_USDA=4.167
NC_035104.1	21503767	.	G	T	.	.	MAF_USDA=3.279
NC_035104.1	21503797	.	G	A	.	.	MAF_USDA=17.059
NC_035104.1	21503881	.	C	T	.	.	MAF_INRAE=1.667;MAF_USDA=4.918
NC_035104.1	21504331	.	A	G	.	.	MAF_INRAE=8.333;MAF_USDA=15.294
NC_035104.1	21504394	.	G	A	.	.	MAF_USDA=1.639
NC_035104.1	21504489	.	C	A	.	.	MAF_USDA=6.557
NC_035104.1	21504605	.	A	G	.	.	MAF_INRAE=10.127
NC_035104.1	21504628	.	G	A	.	.	MAF_INRAE=31.013;MAF_USDA=22.941
NC_035104.1	21504642	.	G	A	.	.	MAF_INRAE=7.5;MAF_USDA=8.235
NC_035104.1	21504667	.	C	T	.	.	MAF_USDA=2.459
NC_035104.1	21504732	.	G	A	.	.	MAF_INRAE=5.063
NC_035104.1	21504754	.	G	A	.	.	MAF_INRAE=9.167;MAF_USDA=11.176
NC_035104.1	21504806	.	C	A	.	.	MAF_USDA=7.059
NC_035104.1	21504834	.	T	C	.	.	MAF_INRAE=9.167;MAF_USDA=47.647
NC_035104.1	21504911	.	G	T	.	.	MAF_INRAE=10.127;MAF_USDA=11.765
NC_035104.1	21504968	.	A	T,G	.	.	MAF_INRAE=5.0;MAF_USDA=4.918
NC_035104.1	21505023	.	A	C	.	.	MAF_USDA=15.882
NC_035104.1	21505050	.	C	T	.	.	MAF_INRAE=8.861;MAF_USDA=3.279
NC_035104.1	21505060	.	C	T	.	.	MAF_INRAE=15.19;MAF_USDA=25.294
NC_035104.1	21505126	.	C	T	.	.	MAF_INRAE=7.5;MAF_USDA=10.0
NC_035104.1	21505201	.	C	A	.	.	MAF_INRAE=9.167;MAF_USDA=20.0
NC_035104.1	21505267	.	A	C	.	.	MAF_USDA=1.639
NC_035104.1	21505428	.	C	A	.	.	MAF_USDA=25.0
NC_035104.1	21505429	.	G	A	.	.	MAF_USDA=2.459
NC_035104.1	21505579	.	G	A	.	.	MAF_USDA=6.471
NC_035104.1	21505665	.	A	G	.	.	MAF_USDA=39.583
NC_035104.1	21505696	.	C	G	.	.	MAF_INRAE=21.053;MAF_USDA=12.353
NC_035104.1	21505759	.	A	C	.	.	MAF_USDA=4.918
NC_035104.1	21505773	.	G	A	.	.	MAF_INRAE=5.263
NC_035104.1	21505921	.	C	T	.	.	MAF_INRAE=9.494;MAF_USDA=11.176
NC_035104.1	21505963	.	G	A	.	.	MAF_INRAE=9.167;MAF_USDA=19.412
NC_035104.1	21505975	.	G	T	.	.	MAF_USDA=5.882
NC_035104.1	21506010	.	C	G	.	.	MAF_USDA=2.459
NC_035104.1	21506053	.	T	C	.	.	MAF_USDA=1.639
NC_035104.1	21506107	.	G	A	.	.	MAF_INRAE=9.167;MAF_USDA=20.833
NC_035104.1	21506117	.	C	A	.	.	MAF_INRAE=5.063
NC_035104.1	21506137	.	G	A	.	.	MAF_USDA=7.377
NC_035104.1	21506172	.	T	C	.	.	MAF_INRAE=9.167;MAF_USDA=42.857
NC_035104.1	21506257	.	G	T	.	.	MAF_USDA=1.639
NC_035104.1	21506299	.	A	G	.	.	MAF_INRAE=5.063
NC_035104.1	21506437	.	G	A	.	.	MAF_USDA=3.279
NC_035104.1	21506482	.	C	A	.	.	MAF_INRAE=10.0;MAF_USDA=48.824
NC_035104.1	21506787	.	A	G	.	.	MAF_INRAE=8.861;MAF_USDA=3.279
NC_035104.1	21506802	.	T	G	.	.	MAF_USDA=1.639
NC_035104.1	21506814	.	C	G	.	.	MAF_INRAE=31.013;MAF_USDA=23.529
NC_035104.1	21506893	.	C	A	.	.	MAF_USDA=4.098
NC_035104.1	21507028	.	T	C	.	.	MAF_USDA=2.459
NC_035104.1	21507035	.	A	T	.	.	MAF_INRAE=31.013;MAF_USDA=23.529
NC_035104.1	21507106	.	G	T	.	.	MAF_INRAE=7.5;MAF_USDA=16.471
NC_035104.1	21507118	.	G	T	.	.	MAF_INRAE=7.5;MAF_USDA=33.529
NC_035104.1	21507182	.	C	T	.	.	MAF_USDA=4.118
NC_035104.1	21507256	.	C	T	.	.	MAF_INRAE=7.5;MAF_USDA=16.471
NC_035104.1	21507293	.	C	T	.	.	MAF_INRAE=9.167;MAF_USDA=48.824
NC_035104.1	21507391	.	A	T	.	.	MAF_USDA=1.639
NC_035104.1	21507460	.	C	T	.	.	MAF_INRAE=21.053
NC_035104.1	21507466	.	C	A	.	.	MAF_USDA=1.639
NC_035104.1	21507537	.	C	A	.	.	MAF_INRAE=5.063
NC_035104.1	21507661	.	C	A	.	.	MAF_INRAE=5.063
NC_035104.1	21507717	.	G	A	.	.	MAF_USDA=12.941
NC_035104.1	21507783	.	A	G	.	.	MAF_INRAE=10.127;MAF_USDA=11.765
NC_035104.1	21507824	.	C	T	.	.	MAF_INRAE=5.063
NC_035104.1	21507893	.	T	C	.	.	MAF_INRAE=9.494;MAF_USDA=11.765
NC_035104.1	21507921	.	C	A	.	.	MAF_INRAE=9.167;MAF_USDA=48.824
NC_035104.1	21508049	.	G	T	.	.	MAF_INRAE=7.5;MAF_USDA=20.833
NC_035104.1	21508057	.	A	G	.	.	MAF_INRAE=5.0;MAF_USDA=3.279
NC_035104.1	21508106	.	T	G	.	.	MAF_INRAE=9.167;MAF_USDA=49.412
NC_035104.1	21508123	.	G	A	.	.	MAF_INRAE=5.263;MAF_USDA=11.765
NC_035104.1	21508242	.	C	A	.	.	MAF_INRAE=1.667;MAF_USDA=4.918
NC_035104.1	21508298	.	C	T	.	.	MAF_INRAE=5.063
NC_035104.1	21508315	.	C	T	.	.	MAF_USDA=2.459
NC_035104.1	21508338	.	G	A	.	.	MAF_USDA=4.918
NC_035104.1	21508397	.	T	A	.	.	MAF_USDA=9.016
NC_035104.1	21508719	.	T	A	.	.	MAF_USDA=2.459
NC_035104.1	21508724	.	T	A	.	.	MAF_INRAE=15.19;MAF_USDA=33.333
NC_035104.1	21508739	.	G	T	.	.	MAF_USDA=4.098
NC_035104.1	21508752	.	T	C	.	.	MAF_USDA=1.639
NC_035104.1	21508754	.	C	A	.	.	MAF_INRAE=7.5;MAF_USDA=8.824
NC_035104.1	21508774	.	G	A	.	.	MAF_INRAE=9.167;MAF_USDA=48.235
NC_035104.1	21508819	.	G	A	.	.	MAF_USDA=29.167
NC_035104.1	21508835	.	C	T	.	.	MAF_USDA=13.529
NC_035104.1	21508872	.	C	A	.	.	MAF_USDA=7.377
NC_035104.1	21509044	.	A	G	.	.	MAF_USDA=1.639
NC_035104.1	21509107	.	C	T	.	.	MAF_INRAE=6.667
NC_035104.1	21509158	.	A	T	.	.	MAF_INRAE=31.646;MAF_USDA=19.672
NC_035104.1	21509213	.	T	C	.	.	MAF_INRAE=1.667;MAF_USDA=6.471
NC_035104.1	21509345	.	C	T	.	.	MAF_INRAE=5.0
NC_035104.1	21509384	.	C	T	.	.	MAF_INRAE=21.053;MAF_USDA=8.824
NC_035104.1	21509519	.	C	T	.	.	MAF_USDA=4.706
NC_035104.1	21509693	.	G	T	.	.	MAF_INRAE=5.063
NC_035104.1	21509772	.	T	C	.	.	MAF_INRAE=8.861;MAF_USDA=49.412
NC_035104.1	21509807	.	A	G	.	.	MAF_USDA=17.647
NC_035104.1	21509858	.	T	C	.	.	MAF_INRAE=5.063
NC_035104.1	21509859	.	T	C	.	.	MAF_INRAE=6.962;MAF_USDA=8.824
NC_035104.1	21509865	.	A	G	.	.	MAF_INRAE=15.823;MAF_USDA=19.412
NC_035104.1	21509886	.	T	C	.	.	MAF_INRAE=5.0;MAF_USDA=18.852
NC_035104.1	21509937	.	T	A	.	.	MAF_USDA=20.833
NC_035104.1	21509981	.	A	C	.	.	MAF_USDA=6.25
NC_035104.1	21510127	.	T	C	.	.	MAF_INRAE=6.329;MAF_USDA=6.25
NC_035104.1	21510305	.	G	A	.	.	MAF_INRAE=5.063;MAF_USDA=1.639
NC_035104.1	21510355	.	G	A	.	.	MAF_INRAE=7.5;MAF_USDA=22.917
NC_035104.1	21510363	.	C	A	.	.	MAF_INRAE=1.667;MAF_USDA=4.098
NC_035104.1	21510439	.	G	A	.	.	MAF_INRAE=17.089;MAF_USDA=45.882
NC_035104.1	21510502	.	A	T	.	.	MAF_INRAE=25.949;MAF_USDA=23.529
NC_035104.1	21510891	.	A	G	.	.	MAF_INRAE=5.063
NC_035104.1	21511001	.	G	C	.	.	MAF_INRAE=8.861;MAF_USDA=23.214
NC_035104.1	21511036	.	C	T	.	.	MAF_USDA=6.25
NC_035104.1	21511121	.	G	A	.	.	MAF_INRAE=25.949;MAF_USDA=24.706
NC_035104.1	21511183	.	G	A	.	.	MAF_INRAE=8.861;MAF_USDA=23.529
NC_035104.1	21511213	.	G	A	.	.	MAF_USDA=8.235
NC_035104.1	21511274	.	T	C	.	.	MAF_INRAE=8.861;MAF_USDA=22.941
NC_035104.1	21511348	.	C	A	.	.	MAF_USDA=1.639
NC_035104.1	21511479	.	G	A	.	.	MAF_USDA=2.459
NC_035104.1	21511498	.	G	A	.	.	MAF_INRAE=1.667;MAF_USDA=9.836
NC_035104.1	21511510	.	G	T	.	.	MAF_INRAE=1.667;MAF_USDA=4.098
NC_035104.1	21511529	.	C	T	.	.	MAF_INRAE=17.089;MAF_USDA=40.0
NC_035104.1	21511796	.	T	G	.	.	MAF_INRAE=5.0;MAF_USDA=23.529
NC_035104.1	21511800	.	C	T	.	.	MAF_INRAE=21.053
NC_035104.1	21511914	.	T	C	.	.	MAF_INRAE=21.053
NC_035104.1	21511946	.	G	T	.	.	MAF_INRAE=13.333;MAF_USDA=47.619
NC_035104.1	21511991	.	G	T	.	.	MAF_INRAE=5.063
NC_035104.1	21512044	.	A	C	.	.	MAF_INRAE=31.013;MAF_USDA=21.176
NC_035104.1	21512056	.	G	A	.	.	MAF_USDA=1.639
NC_035104.1	21512058	.	A	T	.	.	MAF_USDA=1.639
NC_035104.1	21512133	.	A	T	.	.	MAF_USDA=6.25
NC_035104.1	21512247	.	A	C	.	.	MAF_INRAE=20.886;MAF_USDA=48.824
NC_035104.1	21512337	.	C	T	.	.	MAF_INRAE=1.667;MAF_USDA=4.098
NC_035104.1	21512364	.	A	C	.	.	MAF_INRAE=5.063
NC_035104.1	21512476	.	A	G	.	.	MAF_USDA=1.639
NC_035104.1	21512674	.	T	C	.	.	MAF_USDA=1.639
NC_035104.1	21512909	.	C	A	.	.	MAF_INRAE=4.167;MAF_USDA=17.213
NC_035104.1	21512959	.	A	C	.	.	MAF_INRAE=24.051;MAF_USDA=30.588
NC_035104.1	21513066	.	G	A	.	.	MAF_USDA=19.412
NC_035104.1	21513093	.	T	G	.	.	MAF_INRAE=1.667;MAF_USDA=1.639
NC_035104.1	21513273	.	A	T	.	.	MAF_INRAE=5.0;MAF_USDA=20.588
NC_035104.1	21513414	.	G	A	.	.	MAF_INRAE=8.861;MAF_USDA=35.294
NC_035104.1	21513460	.	A	G	.	.	MAF_INRAE=6.962;MAF_USDA=6.471
NC_035104.1	21513468	.	A	T	.	.	MAF_INRAE=6.962;MAF_USDA=7.647
NC_035104.1	21513675	.	T	G	.	.	MAF_USDA=1.639
NC_035104.1	21513715	.	C	T	.	.	MAF_USDA=31.25
NC_035104.1	21513759	.	C	T	.	.	MAF_INRAE=8.861;MAF_USDA=35.882
NC_035104.1	21513886	.	C	T	.	.	MAF_INRAE=21.053
NC_035104.1	21513896	.	G	A	.	.	MAF_USDA=2.459
NC_035104.1	21513919	.	C	T	.	.	MAF_INRAE=5.263;MAF_USDA=2.083
NC_035104.1	21513936	.	T	G	.	.	MAF_INRAE=21.053;MAF_USDA=14.458
NC_035104.1	21513950	.	C	T	.	.	MAF_INRAE=25.949;MAF_USDA=24.699
NC_035104.1	21514026	.	C	T	.	.	MAF_USDA=1.639
NC_035104.1	21514027	.	A	G	.	.	MAF_INRAE=21.053;MAF_USDA=13.529
NC_035104.1	21514081	.	A	C	.	.	MAF_INRAE=31.579;MAF_USDA=14.118
NC_035104.1	21514182	.	T	C	.	.	MAF_INRAE=5.063;MAF_USDA=4.918
NC_035104.1	21514199	.	T	A	.	.	MAF_USDA=1.639
NC_035104.1	21514248	.	C	G	.	.	MAF_USDA=1.639
NC_035104.1	21514298	.	T	C	.	.	MAF_INRAE=8.228;MAF_USDA=6.471
NC_035104.1	21514307	.	C	T	.	.	MAF_INRAE=31.013;MAF_USDA=39.583
NC_035104.1	21514432	.	G	A	.	.	MAF_USDA=2.353
NC_035104.1	21514451	.	G	T	.	.	MAF_INRAE=35.443;MAF_USDA=18.824
NC_035104.1	21514453	.	A	G	.	.	MAF_INRAE=6.329;MAF_USDA=4.098
NC_035104.1	21514459	.	C	T	.	.	MAF_INRAE=11.392;MAF_USDA=15.882
NC_035104.1	21514468	.	A	G	.	.	MAF_USDA=5.294
NC_035104.1	21514530	.	T	G	.	.	MAF_INRAE=31.013;MAF_USDA=22.941
NC_035104.1	21515167	.	T	A	.	.	MAF_INRAE=9.494;MAF_USDA=5.738
NC_035104.1	21515226	.	T	C	.	.	MAF_USDA=6.25
NC_035104.1	21515229	.	T	G	.	.	MAF_USDA=6.25
NC_035104.1	21515294	.	G	T	.	.	MAF_USDA=2.083
NC_035104.1	21515310	.	A	G	.	.	MAF_INRAE=15.19;MAF_USDA=18.235
NC_035104.1	21515344	.	G	T	.	.	MAF_INRAE=1.667;MAF_USDA=4.098
NC_035104.1	21515436	.	T	G	.	.	MAF_INRAE=15.19;MAF_USDA=18.824
NC_035104.1	21515527	.	T	G	.	.	MAF_USDA=1.639
NC_035104.1	21515535	.	T	A	.	.	MAF_USDA=2.459
NC_035104.1	21515536	.	C	T	.	.	MAF_USDA=9.412
NC_035104.1	21515619	.	G	T	.	.	MAF_INRAE=15.823;MAF_USDA=40.0
NC_035104.1	21515834	.	T	C	.	.	MAF_INRAE=10.127;MAF_USDA=5.738
NC_035104.1	21515892	.	G	T	.	.	MAF_INRAE=17.089;MAF_USDA=38.824
NC_035104.1	21515900	.	C	T	.	.	MAF_INRAE=17.089;MAF_USDA=38.824
NC_035104.1	21517688	.	G	A	.	.	MAF_USDA=39.583
NC_035104.1	21517814	.	T	C	.	.	MAF_USDA=2.381
NC_035104.1	21517905	.	C	A	.	.	MAF_INRAE=1.667;MAF_USDA=4.098
NC_035104.1	21517923	.	A	C	.	.	MAF_INRAE=5.263;MAF_USDA=2.083
NC_035104.1	21517966	.	T	G	.	.	MAF_INRAE=21.053
NC_035104.1	21517971	.	G	C	.	.	MAF_INRAE=5.063
NC_035104.1	21518006	.	A	C	.	.	MAF_USDA=3.529
NC_035104.1	21518008	.	G	T	.	.	MAF_INRAE=21.053
NC_035104.1	21518017	.	T	C	.	.	MAF_INRAE=21.053
NC_035104.1	21518086	.	G	T	.	.	MAF_USDA=4.098
NC_035104.1	21518146	.	C	T	.	.	MAF_INRAE=25.316;MAF_USDA=35.294
NC_035104.1	21518148	.	T	C	.	.	MAF_USDA=18.824
NC_035104.1	21518221	.	G	A	.	.	MAF_INRAE=3.333;MAF_USDA=12.295
NC_035104.1	21518275	.	T	C	.	.	MAF_INRAE=25.949;MAF_USDA=36.471
NC_035104.1	21518427	.	T	G	.	.	MAF_INRAE=6.962;MAF_USDA=14.706
NC_035104.1	21518429	.	G	C	.	.	MAF_INRAE=19.167;MAF_USDA=40.0
NC_035104.1	21518560	.	G	A	.	.	MAF_INRAE=15.823;MAF_USDA=41.765
NC_035104.1	21518909	.	T	C	.	.	MAF_INRAE=4.167;MAF_USDA=10.656
NC_035104.1	21518992	.	A	C	.	.	MAF_INRAE=8.333;MAF_USDA=2.353
NC_035104.1	21518999	.	C	A	.	.	MAF_INRAE=21.053
NC_035104.1	21519019	.	G	A	.	.	MAF_USDA=4.918
NC_035104.1	21519021	.	A	T	.	.	MAF_INRAE=10.127;MAF_USDA=6.557
NC_035104.1	21519060	.	C	A	.	.	MAF_INRAE=21.053
NC_035104.1	21519061	.	C	T	.	.	MAF_USDA=6.25
NC_035104.1	21519062	.	C	T	.	.	MAF_INRAE=7.5;MAF_USDA=12.353
NC_035104.1	21519083	.	G	A	.	.	MAF_INRAE=4.167;MAF_USDA=12.295
NC_035104.1	21519197	.	C	T	.	.	MAF_INRAE=15.833
NC_035104.1	21519262	.	A	T	.	.	MAF_INRAE=1.667;MAF_USDA=4.098
NC_035104.1	21519267	.	C	T	.	.	MAF_INRAE=10.127;MAF_USDA=6.557
NC_035104.1	21519280	.	T	C	.	.	MAF_INRAE=4.167;MAF_USDA=11.475
NC_035104.1	21519393	.	T	G	.	.	MAF_INRAE=6.962;MAF_USDA=15.294
NC_035104.1	21519659	.	G	A	.	.	MAF_INRAE=7.5;MAF_USDA=2.353
NC_035104.1	21519910	.	T	C	.	.	MAF_INRAE=6.962;MAF_USDA=38.824
NC_035104.1	21519958	.	C	T	.	.	MAF_INRAE=10.127
NC_035104.1	21519985	.	G	T	.	.	MAF_USDA=6.25
NC_035104.1	21520006	.	C	G	.	.	MAF_USDA=6.25
NC_035104.1	21520039	.	G	C	.	.	MAF_INRAE=30.833;MAF_USDA=39.583
NC_035104.1	21520142	.	G	A	.	.	MAF_USDA=2.459
NC_035104.1	21520149	.	A	C	.	.	MAF_USDA=4.918
NC_035104.1	21520172	.	C	A	.	.	MAF_USDA=3.279
NC_035104.1	21520253	.	C	G	.	.	MAF_USDA=1.639
NC_035104.1	21520281	.	A	T	.	.	MAF_INRAE=30.833;MAF_USDA=45.833
NC_035104.1	21520498	.	G	A	.	.	MAF_INRAE=20.833;MAF_USDA=45.833
NC_035104.1	21520723	.	A	C	.	.	MAF_INRAE=11.667;MAF_USDA=47.647
NC_035104.1	21520757	.	G	A	.	.	MAF_USDA=20.588
NC_035104.1	21520794	.	G	A	.	.	MAF_USDA=3.279
NC_035104.1	21520816	.	C	A	.	.	MAF_USDA=17.647
NC_035104.1	21520900	.	T	G	.	.	MAF_USDA=1.639
NC_035104.1	21520965	.	T	G	.	.	MAF_USDA=2.459
NC_035104.1	21521070	.	T	A	.	.	MAF_INRAE=5.833
NC_035104.1	21521118	.	G	A	.	.	MAF_USDA=27.083
NC_035104.1	21521138	.	C	T	.	.	MAF_INRAE=8.333;MAF_USDA=20.833
NC_035104.1	21521210	.	G	C	.	.	MAF_INRAE=7.5;MAF_USDA=1.765
NC_035104.1	21521252	.	T	C	.	.	MAF_USDA=4.098
NC_035104.1	21521287	.	C	T	.	.	MAF_INRAE=21.053
NC_035104.1	21521293	.	G	A	.	.	MAF_INRAE=19.167
NC_035104.1	21521359	.	A	T	.	.	MAF_INRAE=2.5
NC_035104.1	21521362	.	C	G	.	.	MAF_INRAE=2.5
NC_035104.1	21521381	.	G	A	.	.	MAF_INRAE=3.333
NC_035104.1	21521386	.	G	A	.	.	MAF_INRAE=3.333
NC_035104.1	21521389	.	T	G	.	.	MAF_INRAE=3.333
NC_035104.1	21521394	.	A	T	.	.	MAF_INRAE=3.333
NC_035104.1	21521396	.	T	A	.	.	MAF_INRAE=3.333
NC_035104.1	21521421	.	G	T	.	.	MAF_INRAE=21.667;MAF_USDA=33.333
NC_035104.1	21521521	.	A	C	.	.	MAF_INRAE=10.127;MAF_USDA=50.0
NC_035104.1	21521615	.	T	G	.	.	MAF_INRAE=5.063
NC_035104.1	21521640	.	C	T	.	.	MAF_USDA=4.098
NC_035104.1	21521713	.	C	G	.	.	MAF_USDA=1.639
NC_035104.1	21521715	.	G	T	.	.	MAF_INRAE=4.167;MAF_USDA=11.475
NC_035104.1	21521790	.	G	C	.	.	MAF_INRAE=20.253;MAF_USDA=40.588
NC_035104.1	21521826	.	G	T	.	.	MAF_INRAE=15.823;MAF_USDA=45.833
NC_035104.1	21521905	.	G	A	.	.	MAF_INRAE=21.053
NC_035104.1	21521924	.	T	G	.	.	MAF_INRAE=15.823;MAF_USDA=40.0
NC_035104.1	21521933	.	C	T	.	.	MAF_USDA=25.0
NC_035104.1	21521980	.	C	G	.	.	MAF_INRAE=7.5;MAF_USDA=2.353
NC_035104.1	21522050	.	T	A	.	.	MAF_INRAE=31.646;MAF_USDA=22.941
NC_035104.1	21522058	.	T	C	.	.	MAF_INRAE=31.646;MAF_USDA=22.941
NC_035104.1	21522059	.	G	A	.	.	MAF_INRAE=30.0;MAF_USDA=22.941
NC_035104.1	21522091	.	A	G	.	.	MAF_INRAE=10.127;MAF_USDA=42.941
NC_035104.1	21522105	.	A	G	.	.	MAF_INRAE=21.053
NC_035104.1	21522132	.	A	C	.	.	MAF_USDA=2.459
NC_035104.1	21522135	.	T	C	.	.	MAF_USDA=2.459
NC_035104.1	21522138	.	G	T	.	.	MAF_USDA=6.471
NC_035104.1	21522147	.	C	T	.	.	MAF_USDA=2.459
NC_035104.1	21522187	.	T	C	.	.	MAF_INRAE=4.167;MAF_USDA=10.656
NC_035104.1	21522313	.	T	C	.	.	MAF_USDA=1.639
NC_035104.1	21522321	.	A	G	.	.	MAF_INRAE=17.089;MAF_USDA=47.647
NC_035104.1	21522362	.	A	C	.	.	MAF_USDA=2.083
NC_035104.1	21522386	.	A	G	.	.	MAF_INRAE=7.595;MAF_USDA=45.294
NC_035104.1	21522388	.	G	A	.	.	MAF_INRAE=3.333
NC_035104.1	21522426	.	T	A	.	.	MAF_USDA=2.083
NC_035104.1	21522454	.	C	A	.	.	MAF_USDA=2.459
NC_035104.1	21522455	.	A	C	.	.	MAF_INRAE=5.0;MAF_USDA=1.639
NC_035104.1	21522463	.	T	G	.	.	MAF_INRAE=5.833
NC_035104.1	21522495	.	A	G	.	.	MAF_INRAE=5.0
NC_035104.1	21522508	.	G	A	.	.	MAF_USDA=1.639
NC_035104.1	21522528	.	G	A	.	.	MAF_INRAE=5.833
NC_035104.1	21522551	.	A	C	.	.	MAF_INRAE=5.833;MAF_USDA=3.279
NC_035104.1	21522552	.	T	G	.	.	MAF_INRAE=5.0
NC_035104.1	21522558	.	T	G	.	.	MAF_INRAE=1.667
NC_035104.1	21522566	.	A	G	.	.	MAF_INRAE=1.667
NC_035104.1	21522573	.	C	T	.	.	MAF_INRAE=1.667
NC_035104.1	21522575	.	G	T	.	.	MAF_INRAE=1.667
NC_035104.1	21522581	.	A	G	.	.	MAF_USDA=4.098
NC_035104.1	21522597	.	C	T	.	.	MAF_INRAE=7.5;MAF_USDA=3.529
NC_035104.1	21522635	.	T	A	.	.	MAF_INRAE=17.5
NC_035104.1	21522650	.	A	T	.	.	MAF_USDA=1.639
NC_035104.1	21522691	.	C	G	.	.	MAF_INRAE=7.5;MAF_USDA=11.765
NC_035104.1	21522770	.	G	T	.	.	MAF_USDA=2.459
NC_035104.1	21522788	.	T	A	.	.	MAF_USDA=7.377
NC_035104.1	21522798	.	G	A	.	.	MAF_INRAE=5.063
NC_035104.1	21522877	.	A	C	.	.	MAF_INRAE=8.861;MAF_USDA=4.762
NC_035104.1	21522893	.	A	T	.	.	MAF_INRAE=21.053;MAF_USDA=2.083
NC_035104.1	21522945	.	A	C	.	.	MAF_USDA=50.0
NC_035104.1	21523124	.	G	A	.	.	MAF_USDA=4.098
NC_035104.1	21523136	.	C	T	.	.	MAF_INRAE=5.0
NC_035104.1	21523148	.	T	A	.	.	MAF_INRAE=7.5;MAF_USDA=21.176
NC_035104.1	21523151	.	T	A	.	.	MAF_USDA=2.459
NC_035104.1	21523157	.	G	T	.	.	MAF_INRAE=7.5;MAF_USDA=21.765
NC_035104.1	21523173	.	A	G	.	.	MAF_USDA=1.639
NC_035104.1	21523174	.	A	C	.	.	MAF_USDA=1.639
NC_035104.1	21523186	.	A	G	.	.	MAF_INRAE=21.053;MAF_USDA=4.118
NC_035104.1	21523194	.	C	A	.	.	MAF_USDA=14.118
NC_035104.1	21523238	.	G	A	.	.	MAF_USDA=4.118
NC_035104.1	21523282	.	C	A	.	.	MAF_USDA=2.459
NC_035104.1	21523492	.	C	T	.	.	MAF_USDA=1.639
NC_035104.1	21523589	.	G	A	.	.	MAF_USDA=4.918
NC_035104.1	21523590	.	G	T	.	.	MAF_USDA=4.918
NC_035104.1	21523617	.	C	A	.	.	MAF_USDA=4.918
NC_035104.1	21523760	.	T	C	.	.	MAF_USDA=1.639
NC_035104.1	21524016	.	A	T	.	.	MAF_INRAE=27.5
NC_035104.1	21524028	.	T	C	.	.	MAF_INRAE=30.833
NC_035104.1	21524049	.	C	T	.	.	MAF_INRAE=35.833
NC_035104.1	21524061	.	T	G	.	.	MAF_INRAE=39.167
NC_035104.1	21524085	.	G	T	.	.	MAF_INRAE=41.667
NC_035104.1	21524091	.	G	A	.	.	MAF_INRAE=41.667
NC_035104.1	21524167	.	A	T	.	.	MAF_USDA=1.639
NC_035104.1	21524273	.	C	T	.	.	MAF_USDA=1.639
NC_035104.1	21524348	.	T	G	.	.	MAF_USDA=1.639
NC_035104.1	21524388	.	A	T	.	.	MAF_INRAE=10.0
NC_035104.1	21524438	.	T	G	.	.	MAF_INRAE=2.5
NC_035104.1	21524449	.	T	A	.	.	MAF_INRAE=2.5
NC_035104.1	21524474	.	T	G	.	.	MAF_USDA=5.738
NC_035104.1	21524502	.	G	A	.	.	MAF_INRAE=24.167
NC_035104.1	21524513	.	C	A	.	.	MAF_INRAE=24.167
NC_035104.1	21524536	.	C	T	.	.	MAF_USDA=12.5
NC_035104.1	21524537	.	A	G	.	.	MAF_INRAE=32.5
NC_035104.1	21524547	.	T	C	.	.	MAF_INRAE=34.167
NC_035104.1	21524551	.	A	G	.	.	MAF_INRAE=34.167
NC_035104.1	21524563	.	A	C	.	.	MAF_INRAE=35.833
NC_035104.1	21524564	.	G	A	.	.	MAF_INRAE=35.833
NC_035104.1	21524574	.	G	T	.	.	MAF_INRAE=7.595;MAF_USDA=2.459
NC_035104.1	21524599	.	T	C	.	.	MAF_INRAE=35.833
NC_035104.1	21524600	.	G	A	.	.	MAF_USDA=2.459
NC_035104.1	21524606	.	A	G	.	.	MAF_INRAE=35.833
NC_035104.1	21524611	.	T	G	.	.	MAF_INRAE=35.833;MAF_USDA=33.529
NC_035104.1	21524612	.	T	C	.	.	MAF_USDA=2.459
NC_035104.1	21524613	.	A	G	.	.	MAF_INRAE=35.833;MAF_USDA=31.148
NC_035104.1	21524618	.	A	C	.	.	MAF_INRAE=35.833;MAF_USDA=35.294
NC_035104.1	21524626	.	C	T	.	.	MAF_INRAE=35.833;MAF_USDA=34.706
NC_035104.1	21524635	.	A	G	.	.	MAF_INRAE=35.833;MAF_USDA=30.0
NC_035104.1	21524640	.	T	A	.	.	MAF_INRAE=35.0;MAF_USDA=28.824
NC_035104.1	21524641	.	G	A	.	.	MAF_INRAE=35.0;MAF_USDA=28.235
NC_035104.1	21524644	.	G	T	.	.	MAF_INRAE=35.0;MAF_USDA=28.235
NC_035104.1	21524660	.	A	T	.	.	MAF_INRAE=31.667;MAF_USDA=18.75
NC_035104.1	21524662	.	A	G	.	.	MAF_INRAE=31.667
NC_035104.1	21524663	.	G	A	.	.	MAF_INRAE=31.667
NC_035104.1	21524669	.	C	T	.	.	MAF_INRAE=30.833;MAF_USDA=18.75
NC_035104.1	21524675	.	G	T	.	.	MAF_INRAE=30.0
NC_035104.1	21524691	.	G	C	.	.	MAF_INRAE=6.667
NC_035104.1	21524693	.	G	T	.	.	MAF_INRAE=7.5;MAF_USDA=25.294
NC_035104.1	21524712	.	T	C	.	.	MAF_INRAE=2.5
NC_035104.1	21524714	.	T	C	.	.	MAF_INRAE=2.5
NC_035104.1	21524722	.	A	G	.	.	MAF_INRAE=1.667
NC_035104.1	21524759	.	A	T	.	.	MAF_USDA=1.639
NC_035104.1	21524832	.	T	C	.	.	MAF_USDA=3.279
NC_035104.1	21524939	.	C	T	.	.	MAF_INRAE=15.19;MAF_USDA=35.294
NC_035104.1	21524942	.	C	G	.	.	MAF_USDA=1.639
NC_035104.1	21524995	.	A	G	.	.	MAF_USDA=10.0
NC_035104.1	21525033	.	T	A	.	.	MAF_INRAE=48.734;MAF_USDA=13.529
NC_035104.1	21525051	.	C	A	.	.	MAF_INRAE=10.127;MAF_USDA=10.0
NC_035104.1	21525134	.	G	A	.	.	MAF_INRAE=5.263
NC_035104.1	21525258	.	G	C	.	.	MAF_USDA=1.667
NC_035104.1	21525344	.	T	A	.	.	MAF_INRAE=17.722;MAF_USDA=6.548
NC_035104.1	21525413	.	C	T	.	.	MAF_INRAE=5.063
NC_035104.1	21525424	.	T	A	.	.	MAF_INRAE=5.0
NC_035104.1	21525439	.	T	A	.	.	MAF_INRAE=49.367;MAF_USDA=13.529
NC_035104.1	21525521	.	G	A	.	.	MAF_USDA=2.083
NC_035104.1	21525527	.	A	T	.	.	MAF_USDA=1.639
NC_035104.1	21525565	.	C	A	.	.	MAF_INRAE=21.053
NC_035104.1	21525631	.	T	A	.	.	MAF_USDA=1.639
NC_035104.1	21525754	.	G	A	.	.	MAF_USDA=9.016
NC_035104.1	21525945	.	A	G	.	.	MAF_INRAE=20.886;MAF_USDA=47.059
NC_035104.1	21526001	.	A	T	.	.	MAF_USDA=11.176
NC_035104.1	21526023	.	G	A	.	.	MAF_USDA=5.882
NC_035104.1	21526058	.	T	A	.	.	MAF_USDA=5.882
NC_035104.1	21526073	.	G	A	.	.	MAF_INRAE=21.519;MAF_USDA=47.647
NC_035104.1	21526114	.	T	G	.	.	MAF_INRAE=5.263;MAF_USDA=2.083
NC_035104.1	21526142	.	T	C	.	.	MAF_USDA=1.639
NC_035104.1	21526282	.	A	G	.	.	MAF_USDA=1.639
NC_035104.1	21526304	.	G	T	.	.	MAF_USDA=2.459
NC_035104.1	21526363	.	A	T	.	.	MAF_INRAE=45.0;MAF_USDA=15.294
NC_035104.1	21526380	.	G	A	.	.	MAF_INRAE=20.886;MAF_USDA=34.706
NC_035104.1	21526465	.	G	T	.	.	MAF_INRAE=20.886;MAF_USDA=47.917
NC_035104.1	21526477	.	T	G	.	.	MAF_INRAE=19.167
NC_035104.1	21526490	.	T	C	.	.	MAF_INRAE=21.519;MAF_USDA=47.059
NC_035104.1	21526543	.	C	A	.	.	MAF_USDA=2.459
NC_035104.1	21526566	.	A	C	.	.	MAF_USDA=3.279
NC_035104.1	21526571	.	A	G	.	.	MAF_INRAE=48.734;MAF_USDA=23.529
NC_035104.1	21526629	.	C	T	.	.	MAF_USDA=1.639
NC_035104.1	21526669	.	A	G	.	.	MAF_INRAE=21.053;MAF_USDA=15.294
NC_035104.1	21526736	.	G	A	.	.	MAF_USDA=4.918
NC_035104.1	21526737	.	C	T	.	.	MAF_USDA=10.656
NC_035104.1	21526880	.	C	T	.	.	MAF_USDA=2.083
NC_035104.1	21526955	.	T	G	.	.	MAF_INRAE=21.053
NC_035104.1	21526992	.	A	G	.	.	MAF_USDA=3.279
NC_035104.1	21527166	.	T	C	.	.	MAF_USDA=4.098
NC_035104.1	21527243	.	G	T	.	.	MAF_USDA=1.639
NC_035104.1	21527294	.	C	T	.	.	MAF_INRAE=5.263
NC_035104.1	21527303	.	G	T	.	.	MAF_INRAE=5.263
NC_035104.1	21527352	.	T	A	.	.	MAF_INRAE=20.886;MAF_USDA=49.412
NC_035104.1	21527353	.	G	A	.	.	MAF_USDA=1.176
NC_035104.1	21527404	.	C	G	.	.	MAF_USDA=7.059
NC_035104.1	21527424	.	G	A	.	.	MAF_USDA=4.098
NC_035104.1	21527478	.	A	C	.	.	MAF_INRAE=5.263;MAF_USDA=2.941
NC_035104.1	21527494	.	C	T	.	.	MAF_USDA=4.098
NC_035104.1	21527505	.	A	T	.	.	MAF_INRAE=5.0
NC_035104.1	21527538	.	A	C	.	.	MAF_INRAE=5.063;MAF_USDA=5.357
NC_035104.1	21527592	.	C	T	.	.	MAF_INRAE=12.658;MAF_USDA=8.333
NC_035104.1	21527676	.	A	G	.	.	MAF_USDA=20.0
NC_035104.1	21527679	.	C	T	.	.	MAF_INRAE=21.053
NC_035104.1	21527722	.	T	C	.	.	MAF_INRAE=5.063;MAF_USDA=5.738
NC_035104.1	21527753	.	A	C	.	.	MAF_INRAE=48.734;MAF_USDA=15.882
NC_035104.1	21527778	.	G	A	.	.	MAF_INRAE=1.667
NC_035104.1	21527779	.	T	C	.	.	MAF_INRAE=1.667
NC_035104.1	21527820	.	A	G	.	.	MAF_USDA=2.353
NC_035104.1	21527885	.	G	T	.	.	MAF_USDA=14.706
NC_035104.1	21527951	.	A	G	.	.	MAF_INRAE=5.263
NC_035104.1	21527956	.	C	A	.	.	MAF_INRAE=21.053
NC_035104.1	21527997	.	G	T	.	.	MAF_USDA=2.083
NC_035104.1	21528037	.	G	A	.	.	MAF_USDA=2.083
NC_035104.1	21528311	.	T	A	.	.	MAF_USDA=10.417
NC_035104.1	21528465	.	T	C	.	.	MAF_INRAE=5.263
NC_035104.1	21528543	.	T	G	.	.	MAF_USDA=43.75
NC_035104.1	21529754	.	G	T	.	.	MAF_USDA=4.098
NC_035104.1	21529778	.	A	T	.	.	MAF_USDA=14.583
NC_035104.1	21529838	.	G	A	.	.	MAF_USDA=2.083
NC_035104.1	21529890	.	C	T	.	.	MAF_INRAE=44.304;MAF_USDA=27.108
NC_035104.1	21529909	.	C	A	.	.	MAF_USDA=2.083
NC_035104.1	21529914	.	T	A	.	.	MAF_USDA=2.083
NC_035104.1	21529928	.	C	T	.	.	MAF_USDA=2.083
NC_035104.1	21529947	.	G	A	.	.	MAF_INRAE=5.263
NC_035104.1	21529985	.	A	C	.	.	MAF_USDA=4.098
NC_035104.1	21530127	.	T	C	.	.	MAF_USDA=6.471
NC_035104.1	21530329	.	C	A	.	.	MAF_INRAE=5.696;MAF_USDA=4.918
NC_035104.1	21530407	.	G	A	.	.	MAF_USDA=2.459
NC_035104.1	21530588	.	C	A	.	.	MAF_INRAE=17.722;MAF_USDA=33.333
NC_035104.1	21530675	.	T	A	.	.	MAF_INRAE=44.304;MAF_USDA=27.059
NC_035104.1	21530856	.	A	T	.	.	MAF_INRAE=21.053
NC_035104.1	21530859	.	A	C	.	.	MAF_INRAE=5.0
NC_035104.1	21530902	.	G	C	.	.	MAF_INRAE=7.5;MAF_USDA=1.765
NC_035104.1	21530939	.	A	C	.	.	MAF_USDA=3.279
NC_035104.1	21530949	.	C	A	.	.	MAF_INRAE=10.127;MAF_USDA=10.588
NC_035104.1	21530987	.	G	A	.	.	MAF_INRAE=42.105;MAF_USDA=26.471
NC_035104.1	21530991	.	C	A	.	.	MAF_INRAE=21.053;MAF_USDA=8.235
NC_035104.1	21531049	.	C	T	.	.	MAF_USDA=2.459
NC_035104.1	21531090	.	G	T	.	.	MAF_INRAE=5.696;MAF_USDA=4.918
NC_035104.1	21531099	.	T	A	.	.	MAF_USDA=3.279
NC_035104.1	21531101	.	G	T	.	.	MAF_USDA=3.279
NC_035104.1	21531131	.	C	A	.	.	MAF_USDA=3.279
NC_035104.1	21531243	.	A	G	.	.	MAF_INRAE=2.5
NC_035104.1	21531259	.	T	G	.	.	MAF_INRAE=2.5;MAF_USDA=1.765
NC_035104.1	21531293	.	G	A	.	.	MAF_INRAE=17.089;MAF_USDA=8.235
NC_035104.1	21531339	.	T	A	.	.	MAF_USDA=4.918
NC_035104.1	21531347	.	G	T	.	.	MAF_INRAE=39.241
NC_035104.1	21531397	.	T	C	.	.	MAF_USDA=2.459
NC_035104.1	21531450	.	C	A	.	.	MAF_USDA=1.639
NC_035104.1	21531464	.	G	A	.	.	MAF_INRAE=5.263
NC_035104.1	21531566	.	G	T	.	.	MAF_USDA=5.0
NC_035104.1	21531590	.	G	T	.	.	MAF_INRAE=5.063;MAF_USDA=3.279
NC_035104.1	21531690	.	A	G	.	.	MAF_INRAE=5.696;MAF_USDA=24.118
NC_035104.1	21531819	.	C	A	.	.	MAF_USDA=4.167
NC_035104.1	21531845	.	T	G	.	.	MAF_USDA=2.459
NC_035104.1	21531873	.	A	G	.	.	MAF_INRAE=28.481;MAF_USDA=41.667
NC_035104.1	21531927	.	C	T	.	.	MAF_USDA=4.098
NC_035104.1	21531992	.	G	A	.	.	MAF_USDA=2.459
NC_035104.1	21532077	.	G	T	.	.	MAF_USDA=2.083
NC_035104.1	21532144	.	T	A	.	.	MAF_USDA=18.824
NC_035104.1	21532188	.	T	C	.	.	MAF_INRAE=39.241;MAF_USDA=12.941
NC_035104.1	21532250	.	A	T	.	.	MAF_USDA=1.176
NC_035104.1	21532296	.	T	C	.	.	MAF_USDA=9.016
NC_035104.1	21532350	.	T	C	.	.	MAF_USDA=2.459
NC_035104.1	21532428	.	A	C	.	.	MAF_INRAE=10.127;MAF_USDA=10.588
NC_035104.1	21532463	.	A	C	.	.	MAF_USDA=6.25
NC_035104.1	21532516	.	T	A	.	.	MAF_USDA=20.0
NC_035104.1	21532517	.	A	T	.	.	MAF_USDA=20.0
NC_035104.1	21532519	.	T	C	.	.	MAF_USDA=14.583
NC_035104.1	21532557	.	T	G	.	.	MAF_USDA=4.918
NC_035104.1	21532568	.	G	T	.	.	MAF_USDA=5.738
NC_035104.1	21532616	.	T	A	.	.	MAF_USDA=9.016
NC_035104.1	21532715	.	A	G	.	.	MAF_USDA=3.279
NC_035104.1	21532977	.	G	T	.	.	MAF_INRAE=27.215;MAF_USDA=19.412
NC_035104.1	21532992	.	A	C	.	.	MAF_USDA=1.639
NC_035104.1	21533079	.	C	A	.	.	MAF_INRAE=5.696;MAF_USDA=23.77
NC_035104.1	21533097	.	A	G	.	.	MAF_USDA=4.918
NC_035104.1	21533111	.	G	T	.	.	MAF_USDA=16.667
NC_035104.1	21533145	.	G	T	.	.	MAF_USDA=1.639
NC_035104.1	21533146	.	A	C	.	.	MAF_USDA=1.639
NC_035104.1	21533233	.	C	T	.	.	MAF_USDA=7.143
NC_035104.1	21533242	.	A	T	.	.	MAF_USDA=1.639
NC_035104.1	21533279	.	A	C	.	.	MAF_USDA=9.016
NC_035104.1	21533294	.	A	G	.	.	MAF_INRAE=15.19;MAF_USDA=32.941
NC_035104.1	21533317	.	A	G	.	.	MAF_USDA=9.016
NC_035104.1	21533367	.	T	C	.	.	MAF_USDA=6.25
NC_035104.1	21533380	.	C	A	.	.	MAF_INRAE=44.304;MAF_USDA=20.0
NC_035104.1	21533436	.	T	A	.	.	MAF_USDA=1.639
NC_035104.1	21533441	.	C	T	.	.	MAF_USDA=2.459
NC_035104.1	21533472	.	T	C	.	.	MAF_USDA=4.098
NC_035104.1	21533497	.	G	A	.	.	MAF_INRAE=7.5;MAF_USDA=3.529
NC_035104.1	21533499	.	C	A	.	.	MAF_INRAE=5.0
NC_035104.1	21533522	.	T	A	.	.	MAF_INRAE=45.57;MAF_USDA=21.311
NC_035104.1	21533638	.	A	C	.	.	MAF_INRAE=5.696;MAF_USDA=28.824
NC_035104.1	21533723	.	C	T	.	.	MAF_INRAE=15.19;MAF_USDA=17.647
NC_035104.1	21533725	.	A	T	.	.	MAF_INRAE=5.0;MAF_USDA=2.941
NC_035104.1	21533897	.	A	G	.	.	MAF_INRAE=17.722;MAF_USDA=9.412
NC_035104.1	21533914	.	G	A	.	.	MAF_INRAE=7.5;MAF_USDA=24.706
NC_035104.1	21533922	.	A	T	.	.	MAF_INRAE=7.5;MAF_USDA=25.294
NC_035104.1	21533936	.	T	C	.	.	MAF_INRAE=15.19;MAF_USDA=34.118
NC_035104.1	21534057	.	C	A	.	.	MAF_USDA=5.882
NC_035104.1	21534138	.	C	T	.	.	MAF_USDA=11.176
NC_035104.1	21534176	.	C	A	.	.	MAF_INRAE=5.696
NC_035104.1	21534188	.	A	T	.	.	MAF_USDA=7.377
NC_035104.1	21534189	.	T	A	.	.	MAF_USDA=7.377
NC_035104.1	21534263	.	T	A	.	.	MAF_USDA=4.167
NC_035104.1	21534294	.	G	C	.	.	MAF_USDA=2.5
NC_035104.1	21534306	.	G	A	.	.	MAF_INRAE=5.263
NC_035104.1	21534316	.	G	A	.	.	MAF_INRAE=15.19;MAF_USDA=16.667
NC_035104.1	21534361	.	A	G	.	.	MAF_USDA=9.412
NC_035104.1	21534425	.	C	T	.	.	MAF_USDA=2.459
NC_035104.1	21534437	.	C	T	.	.	MAF_USDA=5.882
NC_035104.1	21534444	.	G	A	.	.	MAF_USDA=9.836
NC_035104.1	21534455	.	G	A	.	.	MAF_USDA=1.639
NC_035104.1	21534508	.	A	T	.	.	MAF_USDA=20.0
NC_035104.1	21534522	.	A	T	.	.	MAF_INRAE=21.053
NC_035104.1	21534583	.	C	T	.	.	MAF_INRAE=5.263
NC_035104.1	21534594	.	T	C	.	.	MAF_INRAE=22.785;MAF_USDA=17.647
NC_035104.1	21534722	.	C	T	.	.	MAF_INRAE=15.823;MAF_USDA=16.471
NC_035104.1	21534817	.	C	T	.	.	MAF_USDA=8.824
NC_035104.1	21534822	.	C	A	.	.	MAF_INRAE=20.886;MAF_USDA=37.647
NC_035104.1	21534879	.	C	G	.	.	MAF_INRAE=23.418;MAF_USDA=17.059
NC_035104.1	21534963	.	G	A	.	.	MAF_INRAE=44.304;MAF_USDA=23.529
NC_035104.1	21534978	.	C	T	.	.	MAF_USDA=2.459
NC_035104.1	21535154	.	A	G	.	.	MAF_USDA=21.176
NC_035104.1	21535155	.	C	T	.	.	MAF_USDA=9.016
NC_035104.1	21535163	.	C	T	.	.	MAF_USDA=8.235
NC_035104.1	21535181	.	G	A	.	.	MAF_INRAE=5.696;MAF_USDA=5.738
NC_035104.1	21535201	.	C	G	.	.	MAF_USDA=4.098
NC_035104.1	21535256	.	A	G	.	.	MAF_INRAE=23.418;MAF_USDA=17.059
NC_035104.1	21535285	.	C	T	.	.	MAF_USDA=12.295
NC_035104.1	21535300	.	C	A	.	.	MAF_INRAE=23.418;MAF_USDA=17.059
NC_035104.1	21535580	.	G	T	.	.	MAF_USDA=4.918
NC_035104.1	21535676	.	G	T	.	.	MAF_INRAE=8.861;MAF_USDA=11.176
NC_035104.1	21535683	.	C	A	.	.	MAF_INRAE=42.105;MAF_USDA=29.412
NC_035104.1	21535752	.	C	T	.	.	MAF_INRAE=7.5;MAF_USDA=26.471
NC_035104.1	21535764	.	T	A	.	.	MAF_USDA=4.098
NC_035104.1	21535766	.	C	T	.	.	MAF_USDA=4.098
NC_035104.1	21535767	.	G	A	.	.	MAF_INRAE=12.658;MAF_USDA=6.25
NC_035104.1	21535826	.	C	A	.	.	MAF_USDA=1.639
NC_035104.1	21535833	.	T	A	.	.	MAF_USDA=1.639
NC_035104.1	21535871	.	C	T	.	.	MAF_INRAE=5.063
NC_035104.1	21535890	.	G	T	.	.	MAF_INRAE=5.696;MAF_USDA=12.295
NC_035104.1	21535899	.	C	A	.	.	MAF_INRAE=23.418;MAF_USDA=32.941
NC_035104.1	21535928	.	A	G	.	.	MAF_USDA=1.639
NC_035104.1	21535986	.	G	T	.	.	MAF_INRAE=6.667;MAF_USDA=1.765
NC_035104.1	21535987	.	A	T	.	.	MAF_INRAE=6.667;MAF_USDA=1.765
NC_035104.1	21535994	.	A	G	.	.	MAF_USDA=3.279
NC_035104.1	21536011	.	G	A	.	.	MAF_USDA=20.588
NC_035104.1	21536037	.	T	A	.	.	MAF_USDA=1.639
NC_035104.1	21536057	.	C	T	.	.	MAF_USDA=3.279
NC_035104.1	21536082	.	A	T	.	.	MAF_INRAE=5.696;MAF_USDA=9.836
NC_035104.1	21536128	.	C	T	.	.	MAF_USDA=13.115
NC_035104.1	21536139	.	TT	TA	.	.	MAF_USDA=33.333
NC_035104.1	21536140	.	T	A	.	.	MAF_INRAE=31.646
NC_035104.1	21536199	.	G	C	.	.	MAF_USDA=19.412
NC_035104.1	21536213	.	C	A	.	.	MAF_USDA=1.639
NC_035104.1	21536267	.	T	A	.	.	MAF_INRAE=26.582;MAF_USDA=41.765
NC_035104.1	21536367	.	G	A	.	.	MAF_INRAE=5.696;MAF_USDA=7.377
NC_035104.1	21536497	.	G	A	.	.	MAF_USDA=2.459
NC_035104.1	21536521	.	T	A	.	.	MAF_USDA=2.459
NC_035104.1	21536531	.	C	A	.	.	MAF_INRAE=7.5;MAF_USDA=2.941
NC_035104.1	21536680	.	C	G	.	.	MAF_USDA=2.459
NC_035104.1	21536696	.	T	C	.	.	MAF_USDA=5.738
NC_035104.1	21536741	.	G	T	.	.	MAF_INRAE=6.329;MAF_USDA=13.529
NC_035104.1	21536905	.	C	T	.	.	MAF_INRAE=32.278;MAF_USDA=20.588
NC_035104.1	21537075	.	G	A	.	.	MAF_USDA=4.918
NC_035104.1	21537110	.	A	G	.	.	MAF_INRAE=42.105;MAF_USDA=34.706
NC_035104.1	21537132	.	C	A	.	.	MAF_USDA=1.639
NC_035104.1	21537179	.	G	A	.	.	MAF_INRAE=5.696;MAF_USDA=9.016
NC_035104.1	21537181	.	T	G	.	.	MAF_INRAE=25.949;MAF_USDA=43.529
NC_035104.1	21537250	.	C	A	.	.	MAF_USDA=2.459
NC_035104.1	21537251	.	C	A	.	.	MAF_USDA=2.459
NC_035104.1	21537280	.	G	A	.	.	MAF_INRAE=18.333
NC_035104.1	21537411	.	G	A	.	.	MAF_USDA=4.762
NC_035104.1	21537417	.	C	T	.	.	MAF_USDA=2.5
NC_035104.1	21537492	.	C	A	.	.	MAF_INRAE=3.333
NC_035104.1	21537547	.	G	T	.	.	MAF_INRAE=4.167
NC_035104.1	21537586	.	C	T	.	.	MAF_USDA=3.279
NC_035104.1	21537632	.	G	T	.	.	MAF_USDA=1.639
NC_035104.1	21537726	.	G	T	.	.	MAF_INRAE=3.333
NC_035104.1	21537732	.	G	T	.	.	MAF_INRAE=21.053
NC_035104.1	21537743	.	T	A	.	.	MAF_USDA=2.459
NC_035104.1	21537882	.	G	A	.	.	MAF_USDA=6.25
NC_035104.1	21537883	.	T	C	.	.	MAF_USDA=33.333
NC_035104.1	21537884	.	G	A	.	.	MAF_USDA=33.333
NC_035104.1	21537904	.	G	T	.	.	MAF_USDA=1.667
NC_035104.1	21537905	.	T	G	.	.	MAF_USDA=3.333
NC_035104.1	21538250	.	C	A	.	.	MAF_INRAE=29.747;MAF_USDA=21.176
NC_035104.1	21538332	.	T	C	.	.	MAF_INRAE=5.696;MAF_USDA=3.279
NC_035104.1	21538366	.	G	A	.	.	MAF_INRAE=21.053;MAF_USDA=13.115
NC_035104.1	21538404	.	G	A	.	.	MAF_INRAE=7.5;MAF_USDA=1.765
NC_035104.1	21538469	.	C	T	.	.	MAF_INRAE=7.5;MAF_USDA=20.833
NC_035104.1	21538516	.	T	G	.	.	MAF_INRAE=9.494;MAF_USDA=35.882
NC_035104.1	21538531	.	T	G	.	.	MAF_USDA=4.918
NC_035104.1	21538637	.	C	T	.	.	MAF_INRAE=7.5;MAF_USDA=20.833
NC_035104.1	21538724	.	G	T	.	.	MAF_USDA=2.459
NC_035104.1	21538739	.	C	T	.	.	MAF_USDA=4.098
NC_035104.1	21538838	.	C	T	.	.	MAF_INRAE=5.063;MAF_USDA=2.083
NC_035104.1	21538843	.	A	C	.	.	MAF_INRAE=5.696
NC_035104.1	21538852	.	T	A	.	.	MAF_INRAE=44.304;MAF_USDA=20.833
NC_035104.1	21538853	.	A	T	.	.	MAF_INRAE=21.053;MAF_USDA=4.167
NC_035104.1	21539104	.	A	G	.	.	MAF_INRAE=31.646;MAF_USDA=20.833
NC_035104.1	21539124	.	G	A	.	.	MAF_INRAE=4.167;MAF_USDA=20.0
NC_035104.1	21539154	.	A	G	.	.	MAF_INRAE=5.063;MAF_USDA=11.176
NC_035104.1	21539195	.	A	C	.	.	MAF_INRAE=2.5
NC_035104.1	21539201	.	T	A	.	.	MAF_USDA=3.279
NC_035104.1	21539244	.	A	T	.	.	MAF_INRAE=19.167;MAF_USDA=35.417
NC_035104.1	21539245	.	A	T	.	.	MAF_INRAE=47.5;MAF_USDA=16.667
NC_035104.1	21539384	.	T	G	.	.	MAF_USDA=13.115
NC_035104.1	21539430	.	A	G	.	.	MAF_INRAE=4.167;MAF_USDA=18.824
NC_035104.1	21539442	.	G	A	.	.	MAF_INRAE=6.962;MAF_USDA=11.176
NC_035104.1	21539449	.	G	A	.	.	MAF_USDA=7.059
NC_035104.1	21539629	.	C	T	.	.	MAF_INRAE=5.063;MAF_USDA=3.279
NC_035104.1	21539633	.	C	T	.	.	MAF_INRAE=21.053
NC_035104.1	21539739	.	G	A	.	.	MAF_USDA=4.118
NC_035104.1	21539786	.	C	T	.	.	MAF_INRAE=4.167
NC_035104.1	21539831	.	G	T	.	.	MAF_INRAE=7.5;MAF_USDA=10.0
NC_035104.1	21539845	.	T	A	.	.	MAF_USDA=1.639
NC_035104.1	21539899	.	G	A	.	.	MAF_INRAE=5.063;MAF_USDA=1.639
NC_035104.1	21539935	.	C	T	.	.	MAF_USDA=2.083
NC_035104.1	21539942	.	T	A	.	.	MAF_USDA=13.115
NC_035104.1	21540056	.	T	C	.	.	MAF_USDA=27.083
NC_035104.1	21540081	.	T	G	.	.	MAF_INRAE=25.949;MAF_USDA=40.0
NC_035104.1	21540114	.	G	A	.	.	MAF_INRAE=31.646;MAF_USDA=22.353
NC_035104.1	21540474	.	C	T	.	.	MAF_USDA=2.459
NC_035104.1	21540504	.	C	T	.	.	MAF_INRAE=5.063;MAF_USDA=18.033
NC_035104.1	21540514	.	T	A	.	.	MAF_INRAE=21.053
NC_035104.1	21540540	.	T	G	.	.	MAF_INRAE=21.053
NC_035104.1	21540605	.	G	A	.	.	MAF_INRAE=21.053
NC_035104.1	21540663	.	G	A	.	.	MAF_INRAE=5.0;MAF_USDA=17.213
NC_035104.1	21540696	.	G	A	.	.	MAF_INRAE=5.263
NC_035104.1	21540763	.	T	G	.	.	MAF_INRAE=26.582
NC_035104.1	21540777	.	T	C	.	.	MAF_INRAE=15.19;MAF_USDA=44.643
NC_035104.1	21540822	.	A	C	.	.	MAF_INRAE=32.278;MAF_USDA=21.176
NC_035104.1	21540861	.	C	T	.	.	MAF_INRAE=5.696;MAF_USDA=3.279
NC_035104.1	21541060	.	A	T	.	.	MAF_USDA=1.639
NC_035104.1	21541064	.	G	T	.	.	MAF_INRAE=15.823;MAF_USDA=41.765
NC_035104.1	21541120	.	C	A	.	.	MAF_INRAE=5.696;MAF_USDA=3.279
NC_035104.1	21541225	.	A	T	.	.	MAF_INRAE=5.263
NC_035104.1	21541469	.	A	C	.	.	MAF_USDA=8.235
NC_035104.1	21541476	.	G	A	.	.	MAF_INRAE=31.646;MAF_USDA=21.765
NC_035104.1	21541496	.	T	G	.	.	MAF_INRAE=15.19;MAF_USDA=42.353
NC_035104.1	21541640	.	G	A	.	.	MAF_INRAE=5.063;MAF_USDA=20.492
NC_035104.1	21541651	.	C	T	.	.	MAF_INRAE=5.063
NC_035104.1	21541700	.	A	G	.	.	MAF_INRAE=15.19;MAF_USDA=42.941
NC_035104.1	21541751	.	C	T	.	.	MAF_INRAE=5.063;MAF_USDA=15.294
NC_035104.1	21541794	.	G	A	.	.	MAF_USDA=1.639
NC_035104.1	21541965	.	T	A	.	.	MAF_INRAE=4.167;MAF_USDA=2.459
NC_035104.1	21542135	.	G	A	.	.	MAF_USDA=2.459
NC_035104.1	21542141	.	A	T	.	.	MAF_USDA=2.353
NC_035104.1	21542230	.	T	G	.	.	MAF_USDA=4.167
NC_035104.1	21542322	.	A	G	.	.	MAF_INRAE=10.127
NC_035104.1	21542346	.	A	T	.	.	MAF_INRAE=31.646;MAF_USDA=24.706
NC_035104.1	21542369	.	C	G	.	.	MAF_USDA=1.639
NC_035104.1	21542414	.	G	T	.	.	MAF_USDA=2.083
NC_035104.1	21542485	.	T	A	.	.	MAF_USDA=9.016
NC_035104.1	21542492	.	A	G	.	.	MAF_INRAE=5.263;MAF_USDA=12.295
NC_035104.1	21542518	.	G	A	.	.	MAF_INRAE=32.911;MAF_USDA=17.213
NC_035104.1	21542536	.	A	C	.	.	MAF_USDA=4.098
NC_035104.1	21542568	.	C	T	.	.	MAF_INRAE=31.646;MAF_USDA=22.353
NC_035104.1	21542575	.	TCCACCACCAC	TCCACCACCAT	.	.	MAF_USDA=8.333
NC_035104.1	21542691	.	C	T	.	.	MAF_USDA=4.098
NC_035104.1	21542776	.	C	T	.	.	MAF_USDA=3.279
NC_035104.1	21542875	.	G	A	.	.	MAF_INRAE=7.5;MAF_USDA=2.353
NC_035104.1	21542993	.	C	G	.	.	MAF_USDA=1.639
NC_035104.1	21543115	.	G	A	.	.	MAF_INRAE=21.053
NC_035104.1	21543165	.	T	G	.	.	MAF_USDA=2.353
NC_035104.1	21543184	.	C	A	.	.	MAF_INRAE=5.063;MAF_USDA=2.459
NC_035104.1	21543208	.	G	C	.	.	MAF_USDA=4.098
NC_035104.1	21543214	.	T	A	.	.	MAF_INRAE=5.063;MAF_USDA=20.0
NC_035104.1	21543215	.	T	A	.	.	MAF_INRAE=5.0;MAF_USDA=20.0
NC_035104.1	21543224	.	T	A	.	.	MAF_INRAE=5.063;MAF_USDA=20.0
NC_035104.1	21543251	.	T	A	.	.	MAF_INRAE=5.063;MAF_USDA=20.0
NC_035104.1	21543261	.	A	T	.	.	MAF_INRAE=7.5;MAF_USDA=22.941
NC_035104.1	21543283	.	G	A	.	.	MAF_INRAE=5.0
NC_035104.1	21543302	.	C	T	.	.	MAF_USDA=1.639
NC_035104.1	21543368	.	C	T	.	.	MAF_USDA=2.353
NC_035104.1	21543459	.	A	T	.	.	MAF_USDA=2.353
NC_035104.1	21543461	.	G	T	.	.	MAF_INRAE=5.063;MAF_USDA=5.882
NC_035104.1	21543463	.	C	A	.	.	MAF_INRAE=21.053
NC_035104.1	21543617	.	A	C	.	.	MAF_INRAE=5.696;MAF_USDA=3.279
NC_035104.1	21543652	.	G	T	.	.	MAF_INRAE=40.506;MAF_USDA=15.294
NC_035104.1	21543656	.	C	A	.	.	MAF_USDA=2.083
NC_035104.1	21543659	.	C	A	.	.	MAF_INRAE=21.053;MAF_USDA=7.647
NC_035104.1	21543681	.	T	C	.	.	MAF_INRAE=32.278;MAF_USDA=21.176
NC_035104.1	21543725	.	T	C	.	.	MAF_INRAE=4.167;MAF_USDA=3.279
NC_035104.1	21543821	.	A	G	.	.	MAF_USDA=3.279
NC_035104.1	21543886	.	C	T	.	.	MAF_INRAE=5.063;MAF_USDA=5.882
NC_035104.1	21543887	.	C	T	.	.	MAF_INRAE=3.333;MAF_USDA=5.882
NC_035104.1	21543964	.	C	T	.	.	MAF_INRAE=5.263;MAF_USDA=18.235
NC_035104.1	21544005	.	C	A	.	.	MAF_INRAE=4.167;MAF_USDA=2.459
NC_035104.1	21544010	.	A	G	.	.	MAF_USDA=16.667
NC_035104.1	21544011	.	G	A	.	.	MAF_USDA=16.667
NC_035104.1	21544031	.	C	T	.	.	MAF_USDA=4.918
NC_035104.1	21544100	.	C	T	.	.	MAF_INRAE=6.962;MAF_USDA=11.765
NC_035104.1	21544335	.	C	T	.	.	MAF_USDA=6.557
NC_035104.1	21544392	.	C	A	.	.	MAF_USDA=4.918
NC_035104.1	21544539	.	C	A	.	.	MAF_INRAE=5.263;MAF_USDA=8.824
NC_035104.1	21544540	.	T	C	.	.	MAF_USDA=5.738
NC_035104.1	21544574	.	A	G	.	.	MAF_USDA=2.459
NC_035104.1	21544609	.	T	A	.	.	MAF_INRAE=21.053
NC_035104.1	21544738	.	A	G	.	.	MAF_INRAE=7.5;MAF_USDA=2.941
NC_035104.1	21544775	.	A	C	.	.	MAF_INRAE=5.063;MAF_USDA=3.279
NC_035104.1	21544813	.	A	C	.	.	MAF_INRAE=17.722;MAF_USDA=40.0
NC_035104.1	21544823	.	G	A	.	.	MAF_USDA=1.639
NC_035104.1	21544956	.	G	T	.	.	MAF_USDA=5.294
NC_035104.1	21544977	.	T	A	.	.	MAF_USDA=1.639
NC_035104.1	21544978	.	A	T	.	.	MAF_USDA=4.098
NC_035104.1	21545049	.	T	C	.	.	MAF_USDA=8.235
NC_035104.1	21545071	.	T	G	.	.	MAF_USDA=4.098
NC_035104.1	21545178	.	T	A	.	.	MAF_INRAE=5.263;MAF_USDA=5.294
NC_035104.1	21545179	.	T	G	.	.	MAF_INRAE=20.833
NC_035104.1	21545201	.	T	G	.	.	MAF_INRAE=18.354;MAF_USDA=40.0
NC_035104.1	21545277	.	T	C	.	.	MAF_INRAE=10.526;MAF_USDA=38.824
NC_035104.1	21545300	.	C	T	.	.	MAF_USDA=2.941
NC_035104.1	21545344	.	A	C	.	.	MAF_USDA=7.647
NC_035104.1	21545382	.	C	T	.	.	MAF_USDA=2.459
NC_035104.1	21545426	.	T	C	.	.	MAF_USDA=1.639
NC_035104.1	21545576	.	G	A	.	.	MAF_INRAE=26.582;MAF_USDA=21.765
NC_035104.1	21545639	.	T	C	.	.	MAF_USDA=1.639
NC_035104.1	21545686	.	G	T	.	.	MAF_INRAE=7.5;MAF_USDA=2.353
NC_035104.1	21545689	.	G	A	.	.	MAF_INRAE=17.722;MAF_USDA=34.118
NC_035104.1	21545747	.	A	C	.	.	MAF_INRAE=17.722;MAF_USDA=34.706
NC_035104.1	21545851	.	A	G	.	.	MAF_INRAE=17.722;MAF_USDA=33.529
NC_035104.1	21545976	.	G	A	.	.	MAF_INRAE=18.987;MAF_USDA=33.529
NC_035104.1	21545977	.	G	A	.	.	MAF_INRAE=21.667;MAF_USDA=33.529
NC_035104.1	21546244	.	A	G	.	.	MAF_INRAE=11.392;MAF_USDA=7.647
NC_035104.1	21546385	.	A	T	.	.	MAF_USDA=2.459
NC_035104.1	21546407	.	G	A	.	.	MAF_USDA=4.098
NC_035104.1	21546532	.	G	C	.	.	MAF_INRAE=5.0;MAF_USDA=1.639
NC_035104.1	21546604	.	C	T	.	.	MAF_USDA=5.738
NC_035104.1	21546669	.	A	G	.	.	MAF_USDA=1.639
NC_035104.1	21546785	.	A	T	.	.	MAF_USDA=7.647
NC_035104.1	21546848	.	G	C	.	.	MAF_INRAE=7.5;MAF_USDA=3.279
NC_035104.1	21546888	.	T	C	.	.	MAF_USDA=18.824
NC_035104.1	21546897	.	C	T	.	.	MAF_INRAE=25.949;MAF_USDA=21.765
NC_035104.1	21546898	.	G	T	.	.	MAF_USDA=4.098
NC_035104.1	21546899	.	T	C	.	.	MAF_USDA=4.098
NC_035104.1	21546915	.	T	C	.	.	MAF_USDA=1.639
NC_035104.1	21546979	.	T	C	.	.	MAF_USDA=1.176
NC_035104.1	21546984	.	A	T	.	.	MAF_USDA=4.098
NC_035104.1	21547001	.	G	T	.	.	MAF_INRAE=13.924;MAF_USDA=36.471
NC_035104.1	21547060	.	C	T	.	.	MAF_USDA=2.353
NC_035104.1	21547134	.	G	A	.	.	MAF_INRAE=18.354;MAF_USDA=24.118
NC_035104.1	21547163	.	G	T	.	.	MAF_USDA=6.557
NC_035104.1	21547240	.	C	T	.	.	MAF_INRAE=7.5;MAF_USDA=6.471
NC_035104.1	21547275	.	A	C	.	.	MAF_USDA=4.918
NC_035104.1	21547339	.	G	A	.	.	MAF_INRAE=36.709;MAF_USDA=14.706
NC_035104.1	21547357	.	G	A	.	.	MAF_INRAE=5.0
NC_035104.1	21547422	.	C	A	.	.	MAF_INRAE=18.987
NC_035104.1	21547547	.	C	T	.	.	MAF_INRAE=5.063
NC_035104.1	21547665	.	G	C	.	.	MAF_INRAE=18.354;MAF_USDA=25.882
NC_035104.1	21547724	.	C	T	.	.	MAF_USDA=2.083
NC_035104.1	21547836	.	A	C	.	.	MAF_USDA=3.279
NC_035104.1	21547839	.	T	A	.	.	MAF_USDA=2.353
NC_035104.1	21547840	.	T	G	.	.	MAF_INRAE=10.127
NC_035104.1	21547882	.	A	T	.	.	MAF_USDA=4.098
NC_035104.1	21548017	.	C	A	.	.	MAF_INRAE=5.063
NC_035104.1	21548091	.	C	T	.	.	MAF_INRAE=13.924;MAF_USDA=48.235
NC_035104.1	21548098	.	T	C	.	.	MAF_USDA=18.824
NC_035104.1	21548175	.	A	C	.	.	MAF_INRAE=6.962;MAF_USDA=46.471
NC_035104.1	21548265	.	T	G	.	.	MAF_INRAE=5.063
NC_035104.1	21548328	.	C	T	.	.	MAF_INRAE=5.063
NC_035104.1	21548413	.	T	C	.	.	MAF_USDA=4.118
NC_035104.1	21548466	.	G	C	.	.	MAF_USDA=9.016
NC_035104.1	21548534	.	A	C	.	.	MAF_USDA=1.639
NC_035104.1	21548553	.	C	G	.	.	MAF_INRAE=7.5;MAF_USDA=1.765
NC_035104.1	21548568	.	A	G	.	.	MAF_USDA=1.639
NC_035104.1	21548790	.	A	G	.	.	MAF_USDA=3.279
NC_035104.1	21548857	.	A	C	.	.	MAF_INRAE=5.263;MAF_USDA=42.941
NC_035104.1	21548926	.	C	A	.	.	MAF_INRAE=5.263;MAF_USDA=45.882
NC_035104.1	21548931	.	C	T	.	.	MAF_USDA=3.279
NC_035104.1	21548953	.	C	G	.	.	MAF_USDA=4.098
NC_035104.1	21548968	.	T	A	.	.	MAF_INRAE=23.418;MAF_USDA=41.667
NC_035104.1	21548975	.	C	T	.	.	MAF_INRAE=10.526
NC_035104.1	21549065	.	A	T	.	.	MAF_USDA=35.417
NC_035104.1	21550319	.	C	T	.	.	MAF_USDA=43.75
NC_035104.1	21550445	.	G	A	.	.	MAF_USDA=4.918
NC_035104.1	21550490	.	C	T	.	.	MAF_USDA=1.639
NC_035104.1	21550519	.	C	T	.	.	MAF_USDA=2.459
NC_035104.1	21550552	.	A	G	.	.	MAF_USDA=48.235
NC_035104.1	21550558	.	C	T	.	.	MAF_USDA=3.279
NC_035104.1	21550564	.	G	A	.	.	MAF_USDA=2.459
NC_035104.1	21550584	.	A	C	.	.	MAF_USDA=13.529
NC_035104.1	21550597	.	C	T	.	.	MAF_USDA=3.279
NC_035104.1	21550730	.	G	A	.	.	MAF_USDA=2.459
NC_035104.1	21550762	.	A	G	.	.	MAF_USDA=21.176
NC_035104.1	21550763	.	G	A	.	.	MAF_USDA=1.765
NC_035104.1	21550877	.	G	C	.	.	MAF_USDA=49.412
NC_035104.1	21550925	.	C	A	.	.	MAF_USDA=13.529
NC_035104.1	21551188	.	C	A	.	.	MAF_USDA=8.235
NC_035104.1	21551196	.	G	A	.	.	MAF_USDA=13.529
NC_035104.1	21551233	.	A	G	.	.	MAF_USDA=1.639
NC_035104.1	21551257	.	T	C	.	.	MAF_USDA=2.459
NC_035104.1	21551282	.	G	A	.	.	MAF_USDA=4.098
NC_035104.1	21551291	.	T	C	.	.	MAF_USDA=2.459
NC_035104.1	21551411	.	C	T	.	.	MAF_USDA=9.412
NC_035104.1	21551601	.	T	A	.	.	MAF_USDA=50.0
NC_035104.1	21551698	.	G	A	.	.	MAF_INRAE=5.263
NC_035104.1	21551750	.	A	G	.	.	MAF_INRAE=5.263;MAF_USDA=20.0
NC_035104.1	21551774	.	A	G	.	.	MAF_USDA=2.083
NC_035104.1	21551782	.	A	G	.	.	MAF_USDA=3.279
NC_035104.1	21551825	.	C	T	.	.	MAF_INRAE=5.0
NC_035104.1	21551851	.	T	G	.	.	MAF_USDA=1.639
NC_035104.1	21551895	.	T	A	.	.	MAF_INRAE=5.263;MAF_USDA=48.81
NC_035104.1	21552145	.	T	C	.	.	MAF_INRAE=12.658;MAF_USDA=37.059
NC_035104.1	21552168	.	G	T	.	.	MAF_USDA=3.279
NC_035104.1	21552173	.	G	T	.	.	MAF_INRAE=19.167;MAF_USDA=4.167
NC_035104.1	21552375	.	C	G	.	.	MAF_USDA=8.235
NC_035104.1	21552504	.	C	T	.	.	MAF_USDA=12.5
NC_035104.1	21552508	.	G	A	.	.	MAF_USDA=15.574
NC_035104.1	21552548	.	C	T	.	.	MAF_USDA=6.25
NC_035104.1	21553845	.	T	C	.	.	MAF_INRAE=10.526;MAF_USDA=43.373
NC_035104.1	21553848	.	C	T	.	.	MAF_USDA=6.024
NC_035104.1	21553975	.	G	C	.	.	MAF_INRAE=15.823;MAF_USDA=48.235
NC_035104.1	21554039	.	A	T	.	.	MAF_USDA=3.279
NC_035104.1	21554061	.	G	T	.	.	MAF_INRAE=5.263;MAF_USDA=12.5
NC_035104.1	21554077	.	A	C	.	.	MAF_INRAE=22.785;MAF_USDA=6.25
NC_035104.1	21554129	.	G	C	.	.	MAF_USDA=8.235
NC_035104.1	21554131	.	A	T	.	.	MAF_INRAE=5.063;MAF_USDA=21.311
NC_035104.1	21554141	.	G	T	.	.	MAF_USDA=8.235
NC_035104.1	21554197	.	G	A	.	.	MAF_USDA=2.459
NC_035104.1	21554234	.	T	G	.	.	MAF_USDA=2.459
NC_035104.1	21554381	.	T	C	.	.	MAF_INRAE=5.263
NC_035104.1	21554470	.	G	A	.	.	MAF_USDA=4.098
NC_035104.1	21554809	.	G	A	.	.	MAF_INRAE=4.43;MAF_USDA=22.951
NC_035104.1	21554925	.	G	A	.	.	MAF_USDA=1.639
NC_035104.1	21554940	.	T	G	.	.	MAF_INRAE=17.089;MAF_USDA=40.0
NC_035104.1	21554957	.	C	T	.	.	MAF_INRAE=5.063;MAF_USDA=6.471
NC_035104.1	21554997	.	G	A	.	.	MAF_USDA=9.016
NC_035104.1	21555135	.	T	C	.	.	MAF_USDA=2.083
NC_035104.1	21555162	.	G	A	.	.	MAF_INRAE=15.0;MAF_USDA=21.765
NC_035104.1	21555218	.	A	G	.	.	MAF_INRAE=15.0;MAF_USDA=24.118
NC_035104.1	21555241	.	G	T	.	.	MAF_USDA=1.639
NC_035104.1	21555257	.	T	C	.	.	MAF_INRAE=21.053
NC_035104.1	21555281	.	G	A	.	.	MAF_USDA=7.647
NC_035104.1	21555313	.	G	A	.	.	MAF_USDA=2.353
NC_035104.1	21555342	.	C	T	.	.	MAF_INRAE=5.263;MAF_USDA=2.083
NC_035104.1	21555388	.	C	T	.	.	MAF_INRAE=15.0;MAF_USDA=21.429
NC_035104.1	21555396	.	G	C	.	.	MAF_USDA=2.5
NC_035104.1	21555587	.	A	T	.	.	MAF_INRAE=14.167;MAF_USDA=24.118
NC_035104.1	21555589	.	C	G	.	.	MAF_INRAE=14.167;MAF_USDA=24.118
NC_035104.1	21555665	.	C	T	.	.	MAF_INRAE=5.263;MAF_USDA=2.083
NC_035104.1	21555752	.	A	G	.	.	MAF_INRAE=13.333;MAF_USDA=23.529
NC_035104.1	21555770	.	C	A	.	.	MAF_USDA=2.459
NC_035104.1	21555843	.	G	T	.	.	MAF_USDA=2.459
NC_035104.1	21555883	.	C	T	.	.	MAF_USDA=4.118
NC_035104.1	21555905	.	C	A	.	.	MAF_USDA=2.083
NC_035104.1	21555923	.	T	C	.	.	MAF_INRAE=7.5;MAF_USDA=1.765
NC_035104.1	21556034	.	A	C	.	.	MAF_USDA=1.639
NC_035104.1	21556053	.	T	A	.	.	MAF_USDA=4.098
NC_035104.1	21556207	.	C	A	.	.	MAF_INRAE=4.167;MAF_USDA=2.459
NC_035104.1	21556325	.	C	T	.	.	MAF_USDA=2.353
NC_035104.1	21556481	.	C	T	.	.	MAF_USDA=5.294
NC_035104.1	21556482	.	G	A	.	.	MAF_INRAE=6.667;MAF_USDA=1.765
NC_035104.1	21556524	.	G	A	.	.	MAF_INRAE=4.167;MAF_USDA=2.459
NC_035104.1	21556530	.	G	A	.	.	MAF_USDA=8.824
NC_035104.1	21556581	.	C	T	.	.	MAF_USDA=4.918
NC_035104.1	21556641	.	G	A	.	.	MAF_INRAE=4.167;MAF_USDA=2.459
NC_035104.1	21556662	.	G	T	.	.	MAF_INRAE=18.354;MAF_USDA=40.588
NC_035104.1	21556701	.	C	T	.	.	MAF_INRAE=15.0;MAF_USDA=17.647
NC_035104.1	21556717	.	A	G	.	.	MAF_USDA=14.754
NC_035104.1	21556795	.	C	T	.	.	MAF_USDA=4.918
NC_035104.1	21556879	.	G	C	.	.	MAF_USDA=8.333
NC_035104.1	21557009	.	T	A	.	.	MAF_INRAE=5.263;MAF_USDA=2.083
NC_035104.1	21557014	.	A	C	.	.	MAF_INRAE=4.167;MAF_USDA=2.459
NC_035104.1	21557034	.	T	G	.	.	MAF_USDA=4.918
NC_035104.1	21557197	.	C	G	.	.	MAF_USDA=2.353
NC_035104.1	21557272	.	G	A	.	.	MAF_INRAE=5.263;MAF_USDA=3.279
NC_035104.1	21557282	.	C	A	.	.	MAF_INRAE=5.063
NC_035104.1	21557290	.	G	T	.	.	MAF_USDA=3.279
NC_035104.1	21557529	.	C	T	.	.	MAF_INRAE=7.5;MAF_USDA=6.471
NC_035104.1	21557580	.	T	C	.	.	MAF_INRAE=17.722;MAF_USDA=45.294
NC_035104.1	21557650	.	C	T	.	.	MAF_INRAE=5.263
NC_035104.1	21557843	.	G	T	.	.	MAF_INRAE=5.263;MAF_USDA=2.083
NC_035104.1	21557852	.	A	C	.	.	MAF_USDA=6.557
NC_035104.1	21557919	.	C	T	.	.	MAF_INRAE=5.063;MAF_USDA=22.131
NC_035104.1	21558001	.	T	G	.	.	MAF_INRAE=5.263;MAF_USDA=2.083
NC_035104.1	21558008	.	G	T	.	.	MAF_USDA=3.279
NC_035104.1	21558016	.	T	C	.	.	MAF_USDA=15.294
NC_035104.1	21558047	.	G	A	.	.	MAF_INRAE=15.0;MAF_USDA=14.706
NC_035104.1	21558066	.	T	G	.	.	MAF_USDA=2.459
NC_035104.1	21558164	.	G	A	.	.	MAF_USDA=12.5
NC_035104.1	21558165	.	G	A	.	.	MAF_USDA=12.5
NC_035104.1	21558246	.	G	A	.	.	MAF_USDA=7.377
NC_035104.1	21558254	.	T	C	.	.	MAF_USDA=8.235
NC_035104.1	21558344	.	G	A	.	.	MAF_USDA=3.279
NC_035104.1	21558466	.	C	T	.	.	MAF_USDA=8.235
NC_035104.1	21558598	.	C	T	.	.	MAF_INRAE=5.263;MAF_USDA=2.083
NC_035104.1	21558611	.	G	T	.	.	MAF_USDA=5.0
NC_035104.1	21558617	.	G	A	.	.	MAF_INRAE=5.263;MAF_USDA=14.881
NC_035104.1	21558724	.	T	G	.	.	MAF_INRAE=5.0;MAF_USDA=4.098
NC_035104.1	21558728	.	C	T	.	.	MAF_USDA=3.279
NC_035104.1	21558812	.	G	A	.	.	MAF_INRAE=5.0;MAF_USDA=1.639
NC_035104.1	21558821	.	G	T	.	.	MAF_USDA=2.459
NC_035104.1	21558913	.	C	A	.	.	MAF_USDA=4.098
NC_035104.1	21559051	.	C	T	.	.	MAF_USDA=2.459
NC_035104.1	21559089	.	T	G	.	.	MAF_INRAE=5.263
NC_035104.1	21559178	.	G	A	.	.	MAF_INRAE=5.063;MAF_USDA=7.647
NC_035104.1	21559326	.	C	A	.	.	MAF_INRAE=5.0;MAF_USDA=18.852
NC_035104.1	21559366	.	G	T	.	.	MAF_INRAE=5.063;MAF_USDA=20.492
NC_035104.1	21559382	.	T	G	.	.	MAF_INRAE=5.063
NC_035104.1	21559461	.	T	C	.	.	MAF_INRAE=5.063;MAF_USDA=5.882
NC_035104.1	21559533	.	C	T	.	.	MAF_USDA=1.765
NC_035104.1	21559543	.	C	A	.	.	MAF_INRAE=7.5;MAF_USDA=20.833
NC_035104.1	21559572	.	T	C	.	.	MAF_USDA=8.235
NC_035104.1	21559625	.	C	G	.	.	MAF_INRAE=21.053
NC_035104.1	21559651	.	A	G	.	.	MAF_INRAE=10.526;MAF_USDA=47.917
NC_035104.1	21559652	.	C	T	.	.	MAF_USDA=6.471
NC_035104.1	21559653	.	C	G	.	.	MAF_USDA=15.882
NC_035104.1	21559655	.	G	A	.	.	MAF_USDA=1.765
NC_035104.1	21559687	.	A	G	.	.	MAF_USDA=2.459
NC_035104.1	21559706	.	A	G	.	.	MAF_USDA=8.824
NC_035104.1	21559716	.	C	T	.	.	MAF_USDA=3.529
NC_035104.1	21559717	.	A	G	.	.	MAF_USDA=4.118
NC_035104.1	21559718	.	T	G	.	.	MAF_USDA=2.459
NC_035104.1	21560390	.	C	G	.	.	MAF_USDA=2.083
NC_035104.1	21560497	.	G	A	.	.	MAF_USDA=2.083
NC_035104.1	21560584	.	G	T	.	.	MAF_USDA=5.738
NC_035104.1	21560669	.	C	T	.	.	MAF_INRAE=6.962;MAF_USDA=4.706
NC_035104.1	21560680	.	C	T	.	.	MAF_INRAE=17.722;MAF_USDA=44.706
NC_035104.1	21560704	.	A	G	.	.	MAF_INRAE=12.658;MAF_USDA=18.824
NC_035104.1	21560757	.	T	C	.	.	MAF_INRAE=6.962;MAF_USDA=8.824
NC_035104.1	21561084	.	T	C	.	.	MAF_INRAE=6.962
NC_035104.1	21561117	.	G	A	.	.	MAF_USDA=2.459
NC_035104.1	21561244	.	C	T	.	.	MAF_INRAE=4.167;MAF_USDA=1.765
NC_035104.1	21561251	.	C	A	.	.	MAF_USDA=6.471
NC_035104.1	21561343	.	T	A	.	.	MAF_USDA=1.639
NC_035104.1	21561478	.	A	C	.	.	MAF_USDA=1.639
NC_035104.1	21561482	.	A	G	.	.	MAF_USDA=2.459
NC_035104.1	21561558	.	C	G	.	.	MAF_INRAE=7.5;MAF_USDA=12.941
NC_035104.1	21561570	.	A	T	.	.	MAF_INRAE=5.263
NC_035104.1	21561583	.	G	T	.	.	MAF_INRAE=4.167;MAF_USDA=1.639
NC_035104.1	21561587	.	C	T	.	.	MAF_USDA=6.557
NC_035104.1	21561749	.	T	C	.	.	MAF_INRAE=7.5;MAF_USDA=11.176
NC_035104.1	21561797	.	C	A	.	.	MAF_USDA=4.098
NC_035104.1	21561900	.	G	A	.	.	MAF_INRAE=15.823;MAF_USDA=42.941
NC_035104.1	21561956	.	C	T	.	.	MAF_INRAE=31.013;MAF_USDA=21.765
NC_035104.1	21562078	.	C	T	.	.	MAF_INRAE=7.5;MAF_USDA=4.706
NC_035104.1	21562085	.	C	T	.	.	MAF_USDA=8.235
NC_035104.1	21562088	.	C	T	.	.	MAF_USDA=1.639
NC_035104.1	21562228	.	G	A	.	.	MAF_INRAE=6.667;MAF_USDA=17.059
NC_035104.1	21562242	.	A	C	.	.	MAF_INRAE=5.263;MAF_USDA=22.353
NC_035104.1	21562301	.	A	G	.	.	MAF_USDA=1.639
NC_035104.1	21562309	.	T	C	.	.	MAF_INRAE=1.667;MAF_USDA=2.459
NC_035104.1	21562317	.	C	G	.	.	MAF_INRAE=11.392;MAF_USDA=21.765
NC_035104.1	21562345	.	G	A	.	.	MAF_USDA=11.176
NC_035104.1	21562436	.	C	G	.	.	MAF_USDA=4.918
NC_035104.1	21562442	.	G	A	.	.	MAF_INRAE=7.5;MAF_USDA=4.706
NC_035104.1	21562466	.	T	G	.	.	MAF_INRAE=7.5;MAF_USDA=5.294
NC_035104.1	21562534	.	G	A	.	.	MAF_USDA=1.639
NC_035104.1	21562617	.	T	C	.	.	MAF_INRAE=7.5;MAF_USDA=5.833
NC_035104.1	21562651	.	T	C	.	.	MAF_INRAE=21.053
NC_035104.1	21562670	.	A	T	.	.	MAF_INRAE=4.167
NC_035104.1	21562685	.	A	G	.	.	MAF_USDA=2.459
NC_035104.1	21562689	.	C	A	.	.	MAF_INRAE=7.5;MAF_USDA=1.765
NC_035104.1	21562734	.	A	G	.	.	MAF_USDA=2.459
NC_035104.1	21562815	.	T	G	.	.	MAF_INRAE=7.5;MAF_USDA=6.471
NC_035104.1	21562879	.	G	C	.	.	MAF_INRAE=7.5;MAF_USDA=7.059
NC_035104.1	21562932	.	T	C	.	.	MAF_INRAE=21.053
NC_035104.1	21562968	.	A	G	.	.	MAF_INRAE=5.0
NC_035104.1	21563047	.	A	G	.	.	MAF_INRAE=7.5;MAF_USDA=5.882
NC_035104.1	21563095	.	A	T	.	.	MAF_INRAE=7.5
NC_035104.1	21563102	.	T	G	.	.	MAF_INRAE=6.667
NC_035104.1	21563144	.	C	T	.	.	MAF_USDA=2.459
NC_035104.1	21563264	.	C	T	.	.	MAF_USDA=16.949
NC_035104.1	21563384	.	C	A	.	.	MAF_INRAE=1.667
NC_035104.1	21563437	.	C	T	.	.	MAF_USDA=9.036
NC_035104.1	21563438	.	A	G	.	.	MAF_USDA=14.458
NC_035104.1	21563465	.	C	T	.	.	MAF_INRAE=5.0
NC_035104.1	21563466	.	A	G	.	.	MAF_INRAE=10.759;MAF_USDA=27.119
NC_035104.1	21563543	.	T	C	.	.	MAF_INRAE=11.667;MAF_USDA=9.036
NC_035104.1	21563601	.	A	T	.	.	MAF_INRAE=25.949
NC_035104.1	21563623	.	A	G	.	.	MAF_USDA=16.102
NC_035104.1	21563669	.	T	C	.	.	MAF_USDA=4.237
NC_035104.1	21563701	.	A	G	.	.	MAF_INRAE=5.063
NC_035104.1	21563724	.	G	A	.	.	MAF_USDA=1.695
NC_035104.1	21563740	.	T	A	.	.	MAF_USDA=4.237
NC_035104.1	21563772	.	T	A	.	.	MAF_INRAE=12.658;MAF_USDA=14.583
NC_035104.1	21563782	.	A	G	.	.	MAF_INRAE=6.329;MAF_USDA=33.735
NC_035104.1	21563789	.	A	G	.	.	MAF_USDA=8.434
NC_035104.1	21563802	.	G	A	.	.	MAF_USDA=15.06
NC_035104.1	21563979	.	A	T	.	.	MAF_INRAE=7.5;MAF_USDA=6.471
NC_035104.1	21563983	.	C	T	.	.	MAF_INRAE=7.5;MAF_USDA=6.471
NC_035104.1	21564013	.	G	A	.	.	MAF_USDA=1.639
NC_035104.1	21564042	.	C	T	.	.	MAF_INRAE=21.053
NC_035104.1	21564054	.	G	T	.	.	MAF_INRAE=5.0
NC_035104.1	21564070	.	T	C	.	.	MAF_INRAE=10.526
NC_035104.1	21564079	.	A	G	.	.	MAF_USDA=2.083
NC_035104.1	21564142	.	A	T	.	.	MAF_INRAE=6.667;MAF_USDA=2.083
NC_035104.1	21564143	.	T	A	.	.	MAF_USDA=5.085
NC_035104.1	21564186	.	C	T	.	.	MAF_USDA=2.542
NC_035104.1	21564239	.	C	A	.	.	MAF_INRAE=7.5;MAF_USDA=4.217
NC_035104.1	21564254	.	C	T	.	.	MAF_INRAE=31.646;MAF_USDA=22.024
NC_035104.1	21564262	.	T	C	.	.	MAF_INRAE=31.646;MAF_USDA=22.024
NC_035104.1	21564331	.	C	T	.	.	MAF_USDA=2.381
NC_035104.1	21564374	.	T	C	.	.	MAF_INRAE=21.053
NC_035104.1	21564411	.	A	G	.	.	MAF_INRAE=7.5;MAF_USDA=4.706
NC_035104.1	21564516	.	C	T	.	.	MAF_USDA=2.459
NC_035104.1	21564546	.	C	A	.	.	MAF_USDA=4.098
NC_035104.1	21564557	.	A	T	.	.	MAF_USDA=1.639
NC_035104.1	21564586	.	A	G	.	.	MAF_USDA=2.459
NC_035104.1	21564627	.	T	C	.	.	MAF_USDA=10.417
NC_035104.1	21564642	.	A	C	.	.	MAF_USDA=14.754
NC_035104.1	21564708	.	A	C	.	.	MAF_INRAE=21.519;MAF_USDA=25.41
NC_035104.1	21564714	.	A	T	.	.	MAF_USDA=2.459
NC_035104.1	21564715	.	A	C	.	.	MAF_USDA=2.459
NC_035104.1	21564720	.	T	G	.	.	MAF_INRAE=20.833
NC_035104.1	21564732	.	T	A	.	.	MAF_INRAE=7.5;MAF_USDA=4.118
NC_035104.1	21564786	.	C	T	.	.	MAF_INRAE=42.405;MAF_USDA=18.75
NC_035104.1	21564838	.	T	G	.	.	MAF_INRAE=7.5;MAF_USDA=8.197
NC_035104.1	21564839	.	T	C	.	.	MAF_USDA=2.459
NC_035104.1	21564861	.	C	T	.	.	MAF_INRAE=7.5;MAF_USDA=5.882
NC_035104.1	21564900	.	A	T	.	.	MAF_INRAE=21.053
NC_035104.1	21564920	.	G	T	.	.	MAF_INRAE=7.5;MAF_USDA=6.471
NC_035104.1	21565006	.	C	A	.	.	MAF_INRAE=7.5;MAF_USDA=6.548
NC_035104.1	21565026	.	G	T	.	.	MAF_INRAE=7.5;MAF_USDA=5.952
NC_035104.1	21565092	.	T	A	.	.	MAF_INRAE=21.053
NC_035104.1	21565123	.	A	G	.	.	MAF_INRAE=5.263;MAF_USDA=1.639
NC_035104.1	21565132	.	A	T	.	.	MAF_INRAE=5.263
NC_035104.1	21565166	.	G	A	.	.	MAF_USDA=1.639
NC_035104.1	21565177	.	C	T	.	.	MAF_USDA=6.557
NC_035104.1	21565266	.	A	T	.	.	MAF_USDA=2.083
NC_035104.1	21565322	.	T	G	.	.	MAF_INRAE=5.263;MAF_USDA=2.083
NC_035104.1	21565367	.	A	G	.	.	MAF_USDA=25.41
NC_035104.1	21565396	.	G	T	.	.	MAF_INRAE=7.5;MAF_USDA=6.471
NC_035104.1	21565453	.	C	G	.	.	MAF_INRAE=11.667;MAF_USDA=8.235
NC_035104.1	21565556	.	T	G	.	.	MAF_USDA=18.033
NC_035104.1	21565606	.	A	G	.	.	MAF_USDA=2.459
NC_035104.1	21565687	.	A	G	.	.	MAF_INRAE=21.053
NC_035104.1	21565690	.	G	C	.	.	MAF_USDA=1.639
NC_035104.1	21565695	.	G	A	.	.	MAF_USDA=2.083
NC_035104.1	21565735	.	A	G	.	.	MAF_INRAE=5.063
NC_035104.1	21565760	.	T	A	.	.	MAF_INRAE=6.667;MAF_USDA=6.471
NC_035104.1	21565814	.	T	C	.	.	MAF_USDA=17.059
NC_035104.1	21565940	.	T	C	.	.	MAF_INRAE=5.063
NC_035104.1	21566028	.	C	A	.	.	MAF_INRAE=7.5;MAF_USDA=5.882
NC_035104.1	21566029	.	A	T	.	.	MAF_USDA=2.459
NC_035104.1	21566135	.	A	C	.	.	MAF_INRAE=7.5;MAF_USDA=5.882
NC_035104.1	21566142	.	T	C	.	.	MAF_INRAE=21.053
NC_035104.1	21566154	.	T	C	.	.	MAF_INRAE=5.0
NC_035104.1	21566174	.	G	A	.	.	MAF_INRAE=7.5;MAF_USDA=6.471
NC_035104.1	21566218	.	C	T	.	.	MAF_INRAE=5.0
NC_035104.1	21566284	.	A	T	.	.	MAF_USDA=15.294
NC_035104.1	21566285	.	T	A	.	.	MAF_USDA=2.459
NC_035104.1	21566354	.	G	T	.	.	MAF_USDA=2.459
NC_035104.1	21566482	.	G	A	.	.	MAF_USDA=3.279
NC_035104.1	21566512	.	T	G	.	.	MAF_INRAE=5.263;MAF_USDA=2.083
NC_035104.1	21566583	.	C	T	.	.	MAF_USDA=1.639
NC_035104.1	21566602	.	A	C	.	.	MAF_INRAE=4.167
NC_035104.1	21566603	.	T	A	.	.	MAF_INRAE=4.167
NC_035104.1	21566613	.	T	A	.	.	MAF_INRAE=4.167;MAF_USDA=1.639
NC_035104.1	21566655	.	C	T	.	.	MAF_INRAE=7.5;MAF_USDA=6.471
NC_035104.1	21566667	.	T	G	.	.	MAF_USDA=2.459
NC_035104.1	21566674	.	T	C	.	.	MAF_INRAE=7.5;MAF_USDA=6.471
NC_035104.1	21566682	.	G	T	.	.	MAF_INRAE=7.5;MAF_USDA=6.471
NC_035104.1	21566699	.	T	A	.	.	MAF_INRAE=5.263;MAF_USDA=21.176
NC_035104.1	21566764	.	A	G	.	.	MAF_INRAE=4.167;MAF_USDA=17.059
NC_035104.1	21566826	.	A	C	.	.	MAF_USDA=1.639
NC_035104.1	21566849	.	G	A	.	.	MAF_USDA=7.377
NC_035104.1	21566910	.	A	C	.	.	MAF_INRAE=10.759;MAF_USDA=35.882
NC_035104.1	21566941	.	C	T	.	.	MAF_INRAE=7.5;MAF_USDA=7.059
NC_035104.1	21567021	.	C	T	.	.	MAF_INRAE=16.456;MAF_USDA=43.529
NC_035104.1	21567063	.	G	A	.	.	MAF_INRAE=6.667;MAF_USDA=10.588
NC_035104.1	21567143	.	G	T	.	.	MAF_INRAE=12.658;MAF_USDA=44.706
NC_035104.1	21567146	.	G	A	.	.	MAF_USDA=44.706
NC_035104.1	21567160	.	G	A	.	.	MAF_INRAE=4.43
NC_035104.1	21567214	.	G	C	.	.	MAF_USDA=2.459
NC_035104.1	21567261	.	T	A	.	.	MAF_USDA=1.639
NC_035104.1	21567262	.	A	C	.	.	MAF_USDA=3.279
NC_035104.1	21567280	.	T	C	.	.	MAF_USDA=2.459
NC_035104.1	21567301	.	A	G	.	.	MAF_USDA=13.934
NC_035104.1	21567364	.	G	A	.	.	MAF_USDA=4.098
NC_035104.1	21567365	.	C	G	.	.	MAF_INRAE=21.053;MAF_USDA=4.918
NC_035104.1	21567406	.	A	C	.	.	MAF_USDA=11.765
NC_035104.1	21567688	.	C	T	.	.	MAF_INRAE=26.316;MAF_USDA=14.118
NC_035104.1	21567699	.	G	A	.	.	MAF_USDA=2.083
NC_035104.1	21567726	.	C	T	.	.	MAF_USDA=1.639
NC_035104.1	21568029	.	C	T	.	.	MAF_INRAE=7.5;MAF_USDA=8.824
NC_035104.1	21568044	.	T	C	.	.	MAF_INRAE=26.316;MAF_USDA=32.353
NC_035104.1	21568329	.	C	T	.	.	MAF_INRAE=7.5;MAF_USDA=6.548
NC_035104.1	21568408	.	C	G	.	.	MAF_INRAE=15.19;MAF_USDA=48.824
NC_035104.1	21568522	.	G	A	.	.	MAF_USDA=8.197
NC_035104.1	21568684	.	A	G	.	.	MAF_USDA=2.083
NC_035104.1	21568717	.	G	A	.	.	MAF_USDA=4.918
NC_035104.1	21568783	.	C	T	.	.	MAF_USDA=1.639
NC_035104.1	21568786	.	G	C	.	.	MAF_INRAE=7.5;MAF_USDA=7.647
NC_035104.1	21568800	.	C	T	.	.	MAF_INRAE=26.582;MAF_USDA=22.353
NC_035104.1	21568845	.	C	T	.	.	MAF_INRAE=4.167
NC_035104.1	21568874	.	T	C	.	.	MAF_USDA=1.639
NC_035104.1	21568876	.	G	T	.	.	MAF_INRAE=1.667
NC_035104.1	21568880	.	A	C	.	.	MAF_INRAE=1.667
NC_035104.1	21568886	.	G	T	.	.	MAF_INRAE=1.667
NC_035104.1	21568905	.	C	T	.	.	MAF_USDA=13.934
NC_035104.1	21568918	.	C	G	.	.	MAF_USDA=4.098
NC_035104.1	21568925	.	T	A	.	.	MAF_INRAE=5.0;MAF_USDA=11.475
NC_035104.1	21568928	.	T	C	.	.	MAF_INRAE=3.333
NC_035104.1	21568930	.	G	A	.	.	MAF_INRAE=3.333;MAF_USDA=35.417
NC_035104.1	21568940	.	A	G	.	.	MAF_USDA=11.475
NC_035104.1	21568942	.	T	C	.	.	MAF_USDA=11.475
NC_035104.1	21568948	.	T	A	.	.	MAF_USDA=17.647
NC_035104.1	21568950	.	C	T	.	.	MAF_INRAE=3.333
NC_035104.1	21568952	.	C	T	.	.	MAF_INRAE=3.333
NC_035104.1	21568953	.	C	T	.	.	MAF_INRAE=3.333
NC_035104.1	21568958	.	G	T	.	.	MAF_USDA=12.295
NC_035104.1	21568964	.	G	T	.	.	MAF_INRAE=3.333
NC_035104.1	21568965	.	G	T	.	.	MAF_INRAE=1.667;MAF_USDA=11.475
NC_035104.1	21568966	.	G	T	.	.	MAF_INRAE=1.667;MAF_USDA=11.475
NC_035104.1	21568969	.	A	T	.	.	MAF_INRAE=4.167;MAF_USDA=10.656
NC_035104.1	21568978	.	G	A	.	.	MAF_INRAE=4.167;MAF_USDA=13.934
NC_035104.1	21568980	.	A	T	.	.	MAF_INRAE=1.667;MAF_USDA=13.934
NC_035104.1	21569005	.	G	A	.	.	MAF_INRAE=24.167
NC_035104.1	21569030	.	G	A	.	.	MAF_INRAE=3.333
NC_035104.1	21569043	.	G	A	.	.	MAF_INRAE=3.333
NC_035104.1	21569071	.	C	T	.	.	MAF_INRAE=7.5
NC_035104.1	21569080	.	G	T	.	.	MAF_USDA=35.417
NC_035104.1	21569081	.	A	C	.	.	MAF_INRAE=6.667;MAF_USDA=18.033
NC_035104.1	21569082	.	G	A	.	.	MAF_INRAE=9.167;MAF_USDA=18.852
NC_035104.1	21569126	.	C	A	.	.	MAF_INRAE=8.333;MAF_USDA=39.583
NC_035104.1	21569129	.	G	C	.	.	MAF_INRAE=8.333;MAF_USDA=18.852
NC_035104.1	21569161	.	A	C	.	.	MAF_INRAE=24.167;MAF_USDA=24.706
NC_035104.1	21569171	.	G	T	.	.	MAF_INRAE=3.333
NC_035104.1	21569190	.	G	T	.	.	MAF_INRAE=25.833;MAF_USDA=21.765
NC_035104.1	21569212	.	C	T	.	.	MAF_USDA=2.083
NC_035104.1	21569253	.	C	T	.	.	MAF_USDA=4.098
NC_035104.1	21569262	.	C	A	.	.	MAF_INRAE=25.949;MAF_USDA=23.529
NC_035104.1	21569342	.	G	A	.	.	MAF_INRAE=7.5;MAF_USDA=9.412
NC_035104.1	21569444	.	C	A	.	.	MAF_INRAE=25.949;MAF_USDA=24.706
NC_035104.1	21569455	.	A	C	.	.	MAF_USDA=1.639
NC_035104.1	21569506	.	A	T	.	.	MAF_INRAE=26.582;MAF_USDA=24.118
NC_035104.1	21569541	.	T	C	.	.	MAF_INRAE=5.063
NC_035104.1	21569613	.	C	A	.	.	MAF_INRAE=27.215;MAF_USDA=22.941
NC_035104.1	21569636	.	T	C	.	.	MAF_INRAE=26.582;MAF_USDA=22.941
NC_035104.1	21569637	.	G	A	.	.	MAF_INRAE=25.0;MAF_USDA=22.941
NC_035104.1	21569654	.	T	G	.	.	MAF_INRAE=4.167;MAF_USDA=2.459
NC_035104.1	21569685	.	T	C	.	.	MAF_INRAE=25.949;MAF_USDA=23.529
NC_035104.1	21569687	.	T	G	.	.	MAF_INRAE=24.167;MAF_USDA=25.294
NC_035104.1	21569779	.	G	C	.	.	MAF_USDA=5.738
NC_035104.1	21569804	.	G	T	.	.	MAF_USDA=3.279
NC_035104.1	21569833	.	C	A	.	.	MAF_USDA=9.412
NC_035104.1	21569881	.	T	A	.	.	MAF_USDA=3.279
NC_035104.1	21569906	.	A	G	.	.	MAF_USDA=10.417
NC_035104.1	21569995	.	A	G	.	.	MAF_INRAE=21.053;MAF_USDA=14.754
NC_035104.1	21570020	.	T	A	.	.	MAF_INRAE=31.579;MAF_USDA=23.529
NC_035104.1	21570086	.	A	C	.	.	MAF_USDA=20.0
NC_035104.1	21570141	.	G	T	.	.	MAF_INRAE=31.579;MAF_USDA=23.529
NC_035104.1	21570154	.	G	A	.	.	MAF_USDA=2.083
NC_035104.1	21570161	.	T	G	.	.	MAF_INRAE=26.316;MAF_USDA=18.235
NC_035104.1	21570168	.	C	T	.	.	MAF_INRAE=21.053;MAF_USDA=15.574
NC_035104.1	21570175	.	G	T	.	.	MAF_USDA=9.016
NC_035104.1	21570229	.	T	G	.	.	MAF_INRAE=4.167;MAF_USDA=2.459
NC_035104.1	21570377	.	G	T	.	.	MAF_USDA=4.098
NC_035104.1	21570390	.	A	G	.	.	MAF_USDA=8.235
NC_035104.1	21570426	.	A	G	.	.	MAF_USDA=8.197
NC_035104.1	21570457	.	C	T	.	.	MAF_INRAE=26.316;MAF_USDA=17.647
NC_035104.1	21570465	.	G	A	.	.	MAF_INRAE=26.316;MAF_USDA=21.176
NC_035104.1	21570516	.	T	C	.	.	MAF_INRAE=10.759;MAF_USDA=27.647
NC_035104.1	21570542	.	C	G	.	.	MAF_INRAE=25.949;MAF_USDA=24.118
NC_035104.1	21570664	.	G	A	.	.	MAF_INRAE=11.667;MAF_USDA=10.0
NC_035104.1	21570715	.	C	G	.	.	MAF_USDA=2.459
NC_035104.1	21570788	.	C	T	.	.	MAF_USDA=1.639
NC_035104.1	21570857	.	T	C	.	.	MAF_INRAE=26.582;MAF_USDA=24.118
NC_035104.1	21570866	.	A	C	.	.	MAF_INRAE=12.5;MAF_USDA=20.588
NC_035104.1	21570868	.	G	A	.	.	MAF_INRAE=26.582;MAF_USDA=23.529
NC_035104.1	21570886	.	G	A	.	.	MAF_INRAE=27.215;MAF_USDA=23.529
NC_035104.1	21570899	.	A	G	.	.	MAF_INRAE=26.582;MAF_USDA=23.529
NC_035104.1	21570900	.	C	A	.	.	MAF_INRAE=25.0;MAF_USDA=23.529
NC_035104.1	21570920	.	A	C	.	.	MAF_INRAE=27.215;MAF_USDA=24.118
NC_035104.1	21570938	.	C	G	.	.	MAF_INRAE=5.696
NC_035104.1	21570951	.	G	T	.	.	MAF_INRAE=25.949;MAF_USDA=24.118
NC_035104.1	21570973	.	C	T	.	.	MAF_INRAE=25.949;MAF_USDA=23.529
NC_035104.1	21570986	.	C	T	.	.	MAF_USDA=1.639
NC_035104.1	21571059	.	C	A	.	.	MAF_INRAE=25.949;MAF_USDA=25.294
NC_035104.1	21571086	.	G	A	.	.	MAF_USDA=8.824
NC_035104.1	21571119	.	C	T	.	.	MAF_USDA=8.824
NC_035104.1	21571153	.	C	T	.	.	MAF_USDA=5.738
NC_035104.1	21571175	.	G	A	.	.	MAF_USDA=8.197
NC_035104.1	21571187	.	A	C	.	.	MAF_INRAE=10.759;MAF_USDA=27.647
NC_035104.1	21571204	.	C	T	.	.	MAF_USDA=5.738
NC_035104.1	21571216	.	G	A	.	.	MAF_USDA=2.459
NC_035104.1	21571266	.	C	T	.	.	MAF_USDA=9.412
NC_035104.1	21571361	.	G	T	.	.	MAF_INRAE=27.215;MAF_USDA=21.176
NC_035104.1	21571365	.	G	A	.	.	MAF_USDA=9.412
NC_035104.1	21571421	.	G	A	.	.	MAF_INRAE=2.5;MAF_USDA=2.459
NC_035104.1	21571432	.	G	A	.	.	MAF_INRAE=10.833;MAF_USDA=21.765
NC_035104.1	21571481	.	C	T	.	.	MAF_USDA=2.083
NC_035104.1	21571536	.	G	A	.	.	MAF_USDA=6.557
NC_035104.1	21571560	.	C	A	.	.	MAF_USDA=4.098
NC_035104.1	21571700	.	C	T	.	.	MAF_INRAE=31.579;MAF_USDA=24.706
NC_035104.1	21571722	.	G	A	.	.	MAF_INRAE=26.316;MAF_USDA=48.235
NC_035104.1	21571791	.	T	G	.	.	MAF_INRAE=26.582;MAF_USDA=23.529
NC_035104.1	21571847	.	A	C	.	.	MAF_INRAE=7.5;MAF_USDA=10.588
NC_035104.1	21571914	.	A	T	.	.	MAF_INRAE=26.316;MAF_USDA=28.235
NC_035104.1	21571953	.	C	T	.	.	MAF_INRAE=7.5;MAF_USDA=10.0
NC_035104.1	21571954	.	A	C	.	.	MAF_INRAE=25.949;MAF_USDA=24.118
NC_035104.1	21572007	.	C	T	.	.	MAF_USDA=2.083
NC_035104.1	21572009	.	A	G	.	.	MAF_USDA=4.918
NC_035104.1	21572079	.	G	A	.	.	MAF_INRAE=11.667;MAF_USDA=19.412
NC_035104.1	21572090	.	A	G	.	.	MAF_INRAE=25.949;MAF_USDA=23.529
NC_035104.1	21572098	.	C	T	.	.	MAF_INRAE=25.949;MAF_USDA=24.118
NC_035104.1	21572107	.	C	A	.	.	MAF_USDA=2.459
NC_035104.1	21572150	.	C	T	.	.	MAF_USDA=4.098
NC_035104.1	21572192	.	G	A	.	.	MAF_INRAE=5.263;MAF_USDA=1.765
NC_035104.1	21572209	.	A	G	.	.	MAF_INRAE=10.759;MAF_USDA=24.118
NC_035104.1	21572261	.	G	C	.	.	MAF_INRAE=11.392;MAF_USDA=25.882
NC_035104.1	21572276	.	C	T	.	.	MAF_USDA=4.098
NC_035104.1	21572355	.	A	T	.	.	MAF_INRAE=25.949;MAF_USDA=23.529
NC_035104.1	21572364	.	G	A	.	.	MAF_USDA=1.639
NC_035104.1	21572401	.	A	C	.	.	MAF_USDA=1.639
NC_035104.1	21572426	.	C	T	.	.	MAF_INRAE=4.167;MAF_USDA=2.459
NC_035104.1	21572479	.	C	G	.	.	MAF_INRAE=5.0
NC_035104.1	21572530	.	A	C	.	.	MAF_USDA=1.667
NC_035104.1	21572555	.	T	C	.	.	MAF_USDA=1.176
NC_035104.1	21572563	.	T	C	.	.	MAF_INRAE=7.5;MAF_USDA=10.0
NC_035104.1	21572579	.	C	A	.	.	MAF_USDA=4.098
NC_035104.1	21572589	.	G	A,T	.	.	MAF_INRAE=3.333;MAF_USDA=15.882
NC_035104.1	21572605	.	A	T	.	.	MAF_INRAE=10.759;MAF_USDA=24.706
NC_035104.1	21572615	.	A	C	.	.	MAF_USDA=1.639
NC_035104.1	21572616	.	C	T	.	.	MAF_USDA=1.639
NC_035104.1	21572657	.	A	G	.	.	MAF_USDA=1.639
NC_035104.1	21572698	.	G	T	.	.	MAF_INRAE=7.5;MAF_USDA=2.083
NC_035104.1	21572716	.	A	G	.	.	MAF_INRAE=5.063;MAF_USDA=18.824
NC_035104.1	21572732	.	T	C	.	.	MAF_INRAE=4.167;MAF_USDA=2.459
NC_035104.1	21572748	.	T	A	.	.	MAF_USDA=2.083
NC_035104.1	21572762	.	A	G	.	.	MAF_INRAE=4.167;MAF_USDA=2.459
NC_035104.1	21572782	.	A	T	.	.	MAF_INRAE=5.263;MAF_USDA=2.083
NC_035104.1	21572823	.	C	A	.	.	MAF_INRAE=12.658;MAF_USDA=42.353
NC_035104.1	21572869	.	A	C	.	.	MAF_INRAE=26.582;MAF_USDA=24.118
NC_035104.1	21572968	.	G	T	.	.	MAF_USDA=1.639
NC_035104.1	21573011	.	T	C	.	.	MAF_INRAE=13.924;MAF_USDA=26.471
NC_035104.1	21573050	.	G	T	.	.	MAF_USDA=3.279
NC_035104.1	21573101	.	A	G	.	.	MAF_INRAE=10.759;MAF_USDA=24.118
NC_035104.1	21573152	.	C	T	.	.	MAF_INRAE=22.785;MAF_USDA=6.25
NC_035104.1	21573170	.	T	C	.	.	MAF_INRAE=14.557;MAF_USDA=24.706
NC_035104.1	21573231	.	A	G	.	.	MAF_INRAE=4.167;MAF_USDA=2.459
NC_035104.1	21573256	.	C	T	.	.	MAF_USDA=10.0
NC_035104.1	21573267	.	C	T	.	.	MAF_INRAE=5.063
NC_035104.1	21573313	.	T	C	.	.	MAF_INRAE=5.263
NC_035104.1	21573339	.	T	G	.	.	MAF_INRAE=13.924;MAF_USDA=25.882
NC_035104.1	21573356	.	C	T	.	.	MAF_USDA=8.824
NC_035104.1	21573376	.	G	A	.	.	MAF_USDA=5.738
NC_035104.1	21573381	.	T	C	.	.	MAF_INRAE=5.063
NC_035104.1	21573442	.	T	A	.	.	MAF_INRAE=13.924;MAF_USDA=25.882
NC_035104.1	21573474	.	C	T	.	.	MAF_INRAE=13.924;MAF_USDA=37.059
NC_035104.1	21573500	.	T	A	.	.	MAF_INRAE=4.167;MAF_USDA=2.459
NC_035104.1	21573508	.	A	T	.	.	MAF_USDA=3.279
NC_035104.1	21573544	.	A	C	.	.	MAF_INRAE=8.228;MAF_USDA=20.833
NC_035104.1	21573560	.	G	A	.	.	MAF_USDA=10.656
NC_035104.1	21573596	.	T	C	.	.	MAF_USDA=12.941
NC_035104.1	21573630	.	C	T	.	.	MAF_INRAE=8.228;MAF_USDA=34.118
NC_035104.1	21573645	.	G	C	.	.	MAF_USDA=10.656
NC_035104.1	21573646	.	G	C	.	.	MAF_USDA=2.459
NC_035104.1	21573661	.	G	A	.	.	MAF_USDA=1.176
NC_035104.1	21573684	.	G	A	.	.	MAF_USDA=1.639
NC_035104.1	21573690	.	C	A	.	.	MAF_USDA=4.098
NC_035104.1	21573747	.	G	C	.	.	MAF_USDA=4.918
NC_035104.1	21573787	.	T	G	.	.	MAF_USDA=13.529
NC_035104.1	21573793	.	T	C	.	.	MAF_USDA=8.197
NC_035104.1	21573797	.	A	C	.	.	MAF_USDA=11.176
NC_035104.1	21573828	.	A	T	.	.	MAF_USDA=11.765
NC_035104.1	21573911	.	T	C	.	.	MAF_INRAE=10.127;MAF_USDA=21.765
NC_035104.1	21573988	.	C	T	.	.	MAF_USDA=7.377
NC_035104.1	21574110	.	T	A	.	.	MAF_INRAE=7.595;MAF_USDA=24.706
NC_035104.1	21574224	.	T	G	.	.	MAF_INRAE=18.987;MAF_USDA=34.118
NC_035104.1	21574241	.	C	T	.	.	MAF_INRAE=6.962;MAF_USDA=11.176
NC_035104.1	21574255	.	T	C	.	.	MAF_USDA=12.295
NC_035104.1	21574271	.	A	T	.	.	MAF_INRAE=7.5;MAF_USDA=20.833
NC_035104.1	21574293	.	C	T	.	.	MAF_USDA=4.167
NC_035104.1	21574304	.	C	A	.	.	MAF_INRAE=4.43;MAF_USDA=26.786
NC_035104.1	21574361	.	A	G	.	.	MAF_USDA=1.667
NC_035104.1	21574421	.	C	T	.	.	MAF_USDA=4.098
NC_035104.1	21574482	.	C	T	.	.	MAF_USDA=10.656
NC_035104.1	21574555	.	A	G	.	.	MAF_USDA=1.639
NC_035104.1	21574557	.	A	T	.	.	MAF_INRAE=5.263;MAF_USDA=18.824
NC_035104.1	21574621	.	G	T	.	.	MAF_USDA=1.639
NC_035104.1	21574645	.	T	C	.	.	MAF_INRAE=4.167;MAF_USDA=2.459
NC_035104.1	21574655	.	G	A	.	.	MAF_INRAE=3.333
NC_035104.1	21574657	.	G	A	.	.	MAF_USDA=10.656
NC_035104.1	21574666	.	G	A	.	.	MAF_INRAE=4.167
NC_035104.1	21574687	.	A	G	.	.	MAF_INRAE=5.0
NC_035104.1	21574754	.	C	A	.	.	MAF_INRAE=2.5
NC_035104.1	21574762	.	G	C	.	.	MAF_INRAE=2.5
NC_035104.1	21574765	.	C	A	.	.	MAF_USDA=9.016
NC_035104.1	21574767	.	C	A	.	.	MAF_USDA=9.836
NC_035104.1	21574770	.	G	A	.	.	MAF_USDA=3.279
NC_035104.1	21574776	.	G	A	.	.	MAF_INRAE=2.5
NC_035104.1	21574781	.	T	C	.	.	MAF_INRAE=2.5
NC_035104.1	21574787	.	T	G	.	.	MAF_USDA=9.016
NC_035104.1	21574806	.	G	A	.	.	MAF_INRAE=1.667
NC_035104.1	21574918	.	G	A	.	.	MAF_INRAE=5.0;MAF_USDA=4.098
NC_035104.1	21575008	.	A	T	.	.	MAF_USDA=1.639
NC_035104.1	21575012	.	T	G	.	.	MAF_INRAE=1.667
NC_035104.1	21575013	.	C	A	.	.	MAF_INRAE=1.667
NC_035104.1	21575014	.	A	T	.	.	MAF_USDA=2.459
NC_035104.1	21575017	.	T	A	.	.	MAF_INRAE=1.667
NC_035104.1	21575018	.	T	A	.	.	MAF_INRAE=1.667
NC_035104.1	21575019	.	T	A	.	.	MAF_INRAE=1.667
NC_035104.1	21575034	.	G	T	.	.	MAF_INRAE=1.667
NC_035104.1	21575038	.	G	T	.	.	MAF_INRAE=1.667;MAF_USDA=24.118
NC_035104.1	21575080	.	T	C	.	.	MAF_USDA=4.918
NC_035104.1	21575088	.	G	A	.	.	MAF_USDA=10.656
NC_035104.1	21575106	.	T	C	.	.	MAF_USDA=2.459
NC_035104.1	21575107	.	C	T	.	.	MAF_INRAE=5.0;MAF_USDA=3.279
NC_035104.1	21575234	.	A	C	.	.	MAF_USDA=10.656
NC_035104.1	21575305	.	A	T	.	.	MAF_USDA=4.918
NC_035104.1	21575410	.	T	A	.	.	MAF_INRAE=4.167;MAF_USDA=2.459
NC_035104.1	21575452	.	G	A	.	.	MAF_USDA=10.656
NC_035104.1	21575470	.	C	T	.	.	MAF_INRAE=5.0;MAF_USDA=3.529
NC_035104.1	21575480	.	T	G	.	.	MAF_USDA=12.295
NC_035104.1	21575516	.	G	T	.	.	MAF_INRAE=2.632;MAF_USDA=2.083
NC_035104.1	21575532	.	G	T	.	.	MAF_INRAE=6.667;MAF_USDA=34.706
NC_035104.1	21575546	.	A	T	.	.	MAF_USDA=11.475
NC_035104.1	21575598	.	T	A	.	.	MAF_USDA=5.294
NC_035104.1	21575615	.	G	T	.	.	MAF_INRAE=7.5;MAF_USDA=14.118
NC_035104.1	21575617	.	A	T	.	.	MAF_INRAE=6.329;MAF_USDA=29.412
NC_035104.1	21575637	.	C	A	.	.	MAF_INRAE=4.167;MAF_USDA=2.459
NC_035104.1	21575702	.	G	A	.	.	MAF_USDA=2.459
NC_035104.1	21575759	.	C	T	.	.	MAF_USDA=5.294
NC_035104.1	21575779	.	C	A	.	.	MAF_USDA=3.279
NC_035104.1	21575821	.	C	T	.	.	MAF_USDA=7.143
NC_035104.1	21575915	.	G	A	.	.	MAF_USDA=2.459
NC_035104.1	21575924	.	C	T	.	.	MAF_INRAE=5.063
NC_035104.1	21575932	.	A	C	.	.	MAF_USDA=4.098
NC_035104.1	21575947	.	C	T	.	.	MAF_USDA=10.656
NC_035104.1	21575998	.	C	T	.	.	MAF_USDA=2.083
NC_035104.1	21576002	.	T	G	.	.	MAF_USDA=2.083
NC_035104.1	21576058	.	A	T	.	.	MAF_INRAE=12.658;MAF_USDA=6.25
NC_035104.1	21576061	.	C	A	.	.	MAF_INRAE=31.667;MAF_USDA=14.706
NC_035104.1	21576315	.	T	C	.	.	MAF_INRAE=5.0;MAF_USDA=4.098
NC_035104.1	21576352	.	G	C	.	.	MAF_USDA=1.639
NC_035104.1	21576373	.	A	T	.	.	MAF_INRAE=5.063
NC_035104.1	21576383	.	T	G	.	.	MAF_USDA=2.083
NC_035104.1	21576539	.	A	G	.	.	MAF_INRAE=13.924;MAF_USDA=46.471
NC_035104.1	21576555	.	A	G	.	.	MAF_INRAE=13.924;MAF_USDA=46.471
NC_035104.1	21576575	.	G	T	.	.	MAF_USDA=3.279
NC_035104.1	21576639	.	A	C	.	.	MAF_INRAE=10.127;MAF_USDA=28.235
NC_035104.1	21576685	.	A	G	.	.	MAF_INRAE=5.263;MAF_USDA=1.176
NC_035104.1	21576764	.	G	A	.	.	MAF_INRAE=7.5;MAF_USDA=13.529
NC_035104.1	21576776	.	T	C	.	.	MAF_INRAE=7.595;MAF_USDA=30.588
NC_035104.1	21576798	.	A	C	.	.	MAF_USDA=38.525
NC_035104.1	21576800	.	C	T	.	.	MAF_USDA=2.459
NC_035104.1	21576806	.	A	C	.	.	MAF_USDA=6.25
NC_035104.1	21576810	.	G	C	.	.	MAF_INRAE=15.19;MAF_USDA=30.0
NC_035104.1	21576864	.	T	A	.	.	MAF_INRAE=7.5
NC_035104.1	21576871	.	A	G	.	.	MAF_USDA=1.639
NC_035104.1	21576879	.	A	G	.	.	MAF_INRAE=5.263;MAF_USDA=24.118
NC_035104.1	21576884	.	A	G	.	.	MAF_INRAE=5.263;MAF_USDA=23.529
NC_035104.1	21576899	.	G	A	.	.	MAF_USDA=1.176
NC_035104.1	21576907	.	C	T	.	.	MAF_USDA=2.083
NC_035104.1	21576922	.	A	G	.	.	MAF_INRAE=5.263;MAF_USDA=25.294
NC_035104.1	21577074	.	A	C	.	.	MAF_USDA=4.706
NC_035104.1	21577083	.	C	T	.	.	MAF_INRAE=22.785;MAF_USDA=28.235
NC_035104.1	21577187	.	C	G	.	.	MAF_INRAE=5.063;MAF_USDA=6.471
NC_035104.1	21577189	.	C	T	.	.	MAF_USDA=11.475
NC_035104.1	21577253	.	C	T	.	.	MAF_USDA=9.016
NC_035104.1	21577259	.	C	A	.	.	MAF_USDA=2.459
NC_035104.1	21577266	.	G	T	.	.	MAF_INRAE=7.5;MAF_USDA=20.833
NC_035104.1	21577357	.	G	A	.	.	MAF_INRAE=6.962;MAF_USDA=14.118
NC_035104.1	21577378	.	A	C	.	.	MAF_USDA=3.279
NC_035104.1	21577448	.	T	C	.	.	MAF_INRAE=5.263;MAF_USDA=19.412
NC_035104.1	21577487	.	C	A	.	.	MAF_USDA=5.738
NC_035104.1	21577494	.	A	G	.	.	MAF_INRAE=5.0;MAF_USDA=4.098
NC_035104.1	21577595	.	G	T	.	.	MAF_USDA=1.639
NC_035104.1	21577604	.	T	C	.	.	MAF_USDA=2.459
NC_035104.1	21577636	.	G	T	.	.	MAF_INRAE=4.167;MAF_USDA=1.639
NC_035104.1	21577641	.	G	T	.	.	MAF_INRAE=4.167;MAF_USDA=1.639
NC_035104.1	21577704	.	G	A	.	.	MAF_INRAE=4.167;MAF_USDA=3.333
NC_035104.1	21577877	.	G	T	.	.	MAF_INRAE=26.582;MAF_USDA=22.353
NC_035104.1	21577891	.	T	A	.	.	MAF_USDA=2.459
NC_035104.1	21577914	.	A	T	.	.	MAF_USDA=4.098
NC_035104.1	21578111	.	G	A	.	.	MAF_USDA=2.459
NC_035104.1	21578265	.	G	C	.	.	MAF_INRAE=26.582;MAF_USDA=21.176
NC_035104.1	21578294	.	T	A	.	.	MAF_USDA=2.459
NC_035104.1	21578479	.	G	T	.	.	MAF_INRAE=12.658;MAF_USDA=6.25
NC_035104.1	21578489	.	C	T	.	.	MAF_INRAE=26.582;MAF_USDA=22.941
NC_035104.1	21578580	.	T	C	.	.	MAF_USDA=4.098
NC_035104.1	21578594	.	G	T	.	.	MAF_INRAE=27.215;MAF_USDA=22.353
NC_035104.1	21578603	.	G	A	.	.	MAF_INRAE=20.833
NC_035104.1	21578624	.	C	T	.	.	MAF_USDA=1.639
NC_035104.1	21578688	.	C	T	.	.	MAF_INRAE=3.333;MAF_USDA=2.459
NC_035104.1	21578826	.	T	C	.	.	MAF_USDA=4.098
NC_035104.1	21579076	.	A	C	.	.	MAF_INRAE=4.167;MAF_USDA=1.639
NC_035104.1	21579100	.	C	T	.	.	MAF_USDA=9.016
NC_035104.1	21579353	.	C	A	.	.	MAF_USDA=2.083
NC_035104.1	21579589	.	T	G	.	.	MAF_USDA=4.706
NC_035104.1	21579605	.	T	C	.	.	MAF_USDA=8.235
NC_035104.1	21579683	.	C	T	.	.	MAF_INRAE=5.263;MAF_USDA=10.588
NC_035104.1	21579684	.	G	T	.	.	MAF_INRAE=36.709;MAF_USDA=14.706
NC_035104.1	21579690	.	T	A	.	.	MAF_INRAE=4.167;MAF_USDA=1.639
NC_035104.1	21579701	.	T	A	.	.	MAF_USDA=2.083
NC_035104.1	21579883	.	G	T	.	.	MAF_INRAE=10.127
NC_035104.1	21579937	.	T	C	.	.	MAF_INRAE=7.5;MAF_USDA=16.471
NC_035104.1	21579980	.	C	G	.	.	MAF_USDA=5.882
NC_035104.1	21580017	.	G	A	.	.	MAF_INRAE=5.0;MAF_USDA=2.459
NC_035104.1	21580097	.	C	T	.	.	MAF_INRAE=26.582;MAF_USDA=22.941
NC_035104.1	21580118	.	A	G	.	.	MAF_USDA=11.176
NC_035104.1	21580123	.	T	A	.	.	MAF_USDA=1.639
NC_035104.1	21580148	.	G	A	.	.	MAF_USDA=4.098
NC_035104.1	21580157	.	C	G	.	.	MAF_INRAE=5.263;MAF_USDA=2.083
NC_035104.1	21580193	.	G	A	.	.	MAF_INRAE=5.263;MAF_USDA=2.083
NC_035104.1	21580238	.	T	G	.	.	MAF_INRAE=27.848;MAF_USDA=22.353
NC_035104.1	21580243	.	C	G	.	.	MAF_INRAE=5.0;MAF_USDA=2.459
NC_035104.1	21580262	.	C	G	.	.	MAF_USDA=4.706
NC_035104.1	21580405	.	T	A	.	.	MAF_INRAE=24.051;MAF_USDA=32.353
NC_035104.1	21580427	.	C	T	.	.	MAF_INRAE=27.215;MAF_USDA=22.353
NC_035104.1	21580476	.	T	A	.	.	MAF_INRAE=5.263;MAF_USDA=23.529
NC_035104.1	21580494	.	T	A	.	.	MAF_USDA=1.639
NC_035104.1	21580511	.	C	T	.	.	MAF_USDA=2.083
NC_035104.1	21580556	.	C	A	.	.	MAF_INRAE=13.333
NC_035104.1	21580667	.	G	A	.	.	MAF_INRAE=3.333;MAF_USDA=2.459
NC_035104.1	21580815	.	G	A	.	.	MAF_INRAE=5.0
NC_035104.1	21580820	.	T	C	.	.	MAF_INRAE=5.063;MAF_USDA=5.294
NC_035104.1	21580824	.	T	C	.	.	MAF_INRAE=10.127;MAF_USDA=35.294
NC_035104.1	21580996	.	A	G	.	.	MAF_INRAE=7.5;MAF_USDA=14.118
NC_035104.1	21581353	.	T	C	.	.	MAF_INRAE=7.595;MAF_USDA=40.588
NC_035104.1	21581374	.	T	C	.	.	MAF_USDA=4.098
NC_035104.1	21581391	.	G	T	.	.	MAF_USDA=1.176
NC_035104.1	21581438	.	T	C	.	.	MAF_USDA=2.459
NC_035104.1	21581487	.	T	C	.	.	MAF_USDA=1.639
NC_035104.1	21581714	.	C	T	.	.	MAF_USDA=1.667
NC_035104.1	21581761	.	C	T	.	.	MAF_INRAE=21.053;MAF_USDA=23.81
NC_035104.1	21581773	.	C	T	.	.	MAF_INRAE=21.053;MAF_USDA=23.214
NC_035104.1	21581788	.	G	A	.	.	MAF_USDA=2.083
NC_035104.1	21581842	.	T	C	.	.	MAF_USDA=8.333
NC_035104.1	21581847	.	A	G	.	.	MAF_USDA=18.75
NC_035104.1	21581848	.	C	T	.	.	MAF_USDA=18.75
NC_035104.1	21581857	.	A	C	.	.	MAF_USDA=20.833
NC_035104.1	21581871	.	T	A	.	.	MAF_USDA=20.833
NC_035104.1	21581876	.	G	A	.	.	MAF_USDA=20.833
NC_035104.1	21581877	.	C	T	.	.	MAF_USDA=22.917
NC_035104.1	21581886	.	A	C	.	.	MAF_USDA=22.917
NC_035104.1	21581933	.	A	G	.	.	MAF_USDA=14.881
NC_035104.1	21582007	.	C	A	.	.	MAF_USDA=4.762
NC_035104.1	21582067	.	C	A	.	.	MAF_USDA=4.762
NC_035104.1	21582070	.	T	C	.	.	MAF_USDA=4.762
NC_035104.1	21582071	.	A	G	.	.	MAF_USDA=9.167
NC_035104.1	21582228	.	C	A	.	.	MAF_INRAE=5.263;MAF_USDA=1.19
NC_035104.1	21582313	.	T	A	.	.	MAF_INRAE=5.063
NC_035104.1	21582363	.	A	G	.	.	MAF_USDA=5.738
NC_035104.1	21582377	.	G	A	.	.	MAF_INRAE=3.333;MAF_USDA=5.294
NC_035104.1	21582392	.	G	A	.	.	MAF_USDA=1.639
NC_035104.1	21582397	.	A	G	.	.	MAF_INRAE=20.833;MAF_USDA=30.588
NC_035104.1	21582414	.	G	T	.	.	MAF_USDA=4.098
NC_035104.1	21582423	.	G	A	.	.	MAF_INRAE=17.5;MAF_USDA=41.667
NC_035104.1	21582434	.	T	C	.	.	MAF_INRAE=5.833;MAF_USDA=28.235
NC_035104.1	21582452	.	G	A	.	.	MAF_USDA=4.706
NC_035104.1	21582525	.	A	G	.	.	MAF_USDA=16.667
NC_035104.1	21582534	.	G	T	.	.	MAF_INRAE=5.063
NC_035104.1	21582712	.	C	G	.	.	MAF_INRAE=4.167;MAF_USDA=2.459
NC_035104.1	21582749	.	G	A	.	.	MAF_INRAE=10.759;MAF_USDA=44.118
NC_035104.1	21582832	.	C	A	.	.	MAF_INRAE=12.658;MAF_USDA=6.25
NC_035104.1	21582856	.	C	T	.	.	MAF_INRAE=19.62;MAF_USDA=30.588
NC_035104.1	21582883	.	T	C	.	.	MAF_INRAE=13.924;MAF_USDA=30.0
NC_035104.1	21583048	.	C	A	.	.	MAF_INRAE=20.253;MAF_USDA=43.75
NC_035104.1	21583049	.	A	G	.	.	MAF_USDA=4.098
NC_035104.1	21583098	.	G	T	.	.	MAF_USDA=2.459
NC_035104.1	21583189	.	T	C	.	.	MAF_INRAE=8.228;MAF_USDA=17.059
NC_035104.1	21583352	.	T	C	.	.	MAF_INRAE=5.696;MAF_USDA=38.824
NC_035104.1	21583414	.	C	T	.	.	MAF_INRAE=37.342;MAF_USDA=15.663
NC_035104.1	21583642	.	A	C	.	.	MAF_INRAE=13.924;MAF_USDA=28.313
NC_035104.1	21583643	.	T	C	.	.	MAF_INRAE=15.0;MAF_USDA=8.333
NC_035104.1	21583652	.	G	C	.	.	MAF_INRAE=25.316;MAF_USDA=21.429
NC_035104.1	21583669	.	T	C	.	.	MAF_USDA=2.542
NC_035104.1	21583676	.	T	G	.	.	MAF_USDA=1.695
NC_035104.1	21583708	.	C	T	.	.	MAF_INRAE=7.5;MAF_USDA=8.434
NC_035104.1	21583776	.	A	T	.	.	MAF_INRAE=5.696;MAF_USDA=40.964
NC_035104.1	21583840	.	T	C	.	.	MAF_INRAE=13.924;MAF_USDA=27.711
NC_035104.1	21583913	.	G	A	.	.	MAF_INRAE=7.5;MAF_USDA=7.229
NC_035104.1	21583922	.	G	T	.	.	MAF_INRAE=7.5;MAF_USDA=7.831
NC_035104.1	21583926	.	T	G	.	.	MAF_INRAE=7.5;MAF_USDA=7.831
NC_035104.1	21583978	.	C	A	.	.	MAF_USDA=10.169
NC_035104.1	21584108	.	C	G	.	.	MAF_INRAE=7.5;MAF_USDA=15.06
NC_035104.1	21584208	.	G	T	.	.	MAF_INRAE=14.557;MAF_USDA=27.711
NC_035104.1	21584351	.	T	G	.	.	MAF_INRAE=5.696;MAF_USDA=40.964
NC_035104.1	21584372	.	A	C	.	.	MAF_INRAE=5.063
NC_035104.1	21584474	.	T	A	.	.	MAF_INRAE=13.924;MAF_USDA=28.313
NC_035104.1	21584538	.	G	A	.	.	MAF_USDA=4.167
NC_035104.1	21584553	.	G	A	.	.	MAF_INRAE=4.167;MAF_USDA=1.786
NC_035104.1	21584654	.	G	A	.	.	MAF_USDA=20.492
NC_035104.1	21584678	.	A	G	.	.	MAF_USDA=13.934
NC_035104.1	21584680	.	C	A	.	.	MAF_USDA=13.934
NC_035104.1	21584689	.	C	T	.	.	MAF_USDA=15.833
NC_035104.1	21584694	.	G	A	.	.	MAF_USDA=13.115
NC_035104.1	21584725	.	A	C	.	.	MAF_INRAE=6.667;MAF_USDA=43.529
NC_035104.1	21584731	.	A	T	.	.	MAF_USDA=19.672
NC_035104.1	21584739	.	C	T	.	.	MAF_INRAE=7.5;MAF_USDA=8.235
NC_035104.1	21584742	.	T	A	.	.	MAF_INRAE=7.5;MAF_USDA=7.059
NC_035104.1	21584795	.	G	T	.	.	MAF_USDA=19.672
NC_035104.1	21584799	.	A	G	.	.	MAF_USDA=20.492
NC_035104.1	21584857	.	C	G	.	.	MAF_USDA=1.695
NC_035104.1	21584969	.	A	T	.	.	MAF_USDA=6.627
NC_035104.1	21585004	.	G	A	.	.	MAF_USDA=7.647
NC_035104.1	21585094	.	G	A	.	.	MAF_INRAE=26.316;MAF_USDA=2.083
NC_035104.1	21585561	.	C	T	.	.	MAF_INRAE=7.5;MAF_USDA=20.833
NC_035104.1	21585616	.	T	A	.	.	MAF_INRAE=20.886;MAF_USDA=29.412
NC_035104.1	21585633	.	A	G	.	.	MAF_USDA=4.098
NC_035104.1	21585649	.	A	C	.	.	MAF_INRAE=6.329;MAF_USDA=32.353
NC_035104.1	21585801	.	T	C	.	.	MAF_INRAE=10.526;MAF_USDA=14.583
NC_035104.1	21585805	.	G	A	.	.	MAF_INRAE=5.263;MAF_USDA=2.083
NC_035104.1	21585887	.	A	G	.	.	MAF_INRAE=6.962;MAF_USDA=41.176
NC_035104.1	21585906	.	C	T	.	.	MAF_USDA=6.557
NC_035104.1	21585916	.	C	G	.	.	MAF_INRAE=7.5;MAF_USDA=8.824
NC_035104.1	21585980	.	G	T	.	.	MAF_USDA=9.412
NC_035104.1	21586024	.	T	C	.	.	MAF_INRAE=24.684;MAF_USDA=35.882
NC_035104.1	21586080	.	T	G	.	.	MAF_INRAE=5.263
NC_035104.1	21586081	.	C	T	.	.	MAF_USDA=10.0
NC_035104.1	21586094	.	T	A	.	.	MAF_INRAE=13.924;MAF_USDA=39.412
NC_035104.1	21586125	.	T	C	.	.	MAF_INRAE=20.253;MAF_USDA=28.824
NC_035104.1	21586156	.	C	T	.	.	MAF_INRAE=7.5;MAF_USDA=8.235
NC_035104.1	21586211	.	G	A	.	.	MAF_INRAE=21.053
NC_035104.1	21586289	.	C	T	.	.	MAF_INRAE=21.053
NC_035104.1	21586332	.	C	T	.	.	MAF_USDA=2.941
NC_035104.1	21586338	.	A	T	.	.	MAF_INRAE=5.696;MAF_USDA=30.588
NC_035104.1	21586353	.	A	G	.	.	MAF_USDA=8.235
NC_035104.1	21586374	.	T	C	.	.	MAF_INRAE=20.886;MAF_USDA=30.588
NC_035104.1	21586425	.	A	C	.	.	MAF_INRAE=5.833;MAF_USDA=34.706
NC_035104.1	21586429	.	G	T	.	.	MAF_INRAE=5.833;MAF_USDA=34.118
NC_035104.1	21586437	.	G	T	.	.	MAF_USDA=2.941
NC_035104.1	21586616	.	A	G	.	.	MAF_USDA=4.706
NC_035104.1	21586663	.	G	T	.	.	MAF_USDA=4.098
NC_035104.1	21586824	.	A	G	.	.	MAF_INRAE=20.253;MAF_USDA=30.0
NC_035104.1	21586968	.	C	T	.	.	MAF_INRAE=19.62;MAF_USDA=30.588
NC_035104.1	21586973	.	C	T	.	.	MAF_INRAE=5.063
NC_035104.1	21587198	.	T	G	.	.	MAF_USDA=4.706
NC_035104.1	21587217	.	C	T	.	.	MAF_USDA=1.639
NC_035104.1	21587314	.	G	A	.	.	MAF_USDA=4.167
NC_035104.1	21587370	.	T	C	.	.	MAF_USDA=1.639
NC_035104.1	21587376	.	T	C	.	.	MAF_INRAE=5.063;MAF_USDA=5.294
NC_035104.1	21587385	.	G	T	.	.	MAF_INRAE=19.62;MAF_USDA=30.588
NC_035104.1	21587502	.	A	T	.	.	MAF_USDA=2.459
NC_035104.1	21587518	.	T	A	.	.	MAF_INRAE=28.333;MAF_USDA=20.588
NC_035104.1	21587583	.	A	T	.	.	MAF_INRAE=11.667;MAF_USDA=20.588
NC_035104.1	21587608	.	C	G	.	.	MAF_INRAE=25.316;MAF_USDA=21.765
NC_035104.1	21587627	.	T	C	.	.	MAF_INRAE=36.709;MAF_USDA=14.706
NC_035104.1	21587646	.	T	A	.	.	MAF_INRAE=7.5;MAF_USDA=10.588
NC_035104.1	21587839	.	T	G	.	.	MAF_INRAE=5.696;MAF_USDA=30.357
NC_035104.1	21587844	.	T	A	.	.	MAF_INRAE=5.263;MAF_USDA=16.071
NC_035104.1	21587861	.	C	T	.	.	MAF_INRAE=5.063
NC_035104.1	21587871	.	C	A	.	.	MAF_INRAE=4.167;MAF_USDA=2.459
NC_035104.1	21587923	.	C	T	.	.	MAF_INRAE=7.5;MAF_USDA=7.647
NC_035104.1	21587935	.	T	G	.	.	MAF_USDA=2.459
NC_035104.1	21587997	.	G	T	.	.	MAF_INRAE=19.62;MAF_USDA=33.529
NC_035104.1	21588098	.	C	T	.	.	MAF_INRAE=5.0
NC_035104.1	21588122	.	A	G	.	.	MAF_USDA=2.083
NC_035104.1	21588123	.	A	T	.	.	MAF_USDA=2.083
NC_035104.1	21588124	.	C	T	.	.	MAF_USDA=2.083
NC_035104.1	21588189	.	C	T	.	.	MAF_INRAE=5.263;MAF_USDA=1.176
NC_035104.1	21588391	.	A	T	.	.	MAF_INRAE=7.5;MAF_USDA=10.0
NC_035104.1	21588446	.	A	G	.	.	MAF_INRAE=5.0;MAF_USDA=2.083
NC_035104.1	21588521	.	A	T	.	.	MAF_USDA=2.083
NC_035104.1	21588586	.	C	T	.	.	MAF_USDA=8.197
NC_035104.1	21588662	.	A	G	.	.	MAF_INRAE=15.833;MAF_USDA=49.412
NC_035104.1	21588695	.	C	T	.	.	MAF_INRAE=19.62;MAF_USDA=43.529
NC_035104.1	21588712	.	G	A	.	.	MAF_USDA=2.941
NC_035104.1	21588763	.	A	G	.	.	MAF_INRAE=36.709;MAF_USDA=15.294
NC_035104.1	21588828	.	G	A	.	.	MAF_USDA=4.918
NC_035104.1	21588900	.	G	A	.	.	MAF_INRAE=4.167;MAF_USDA=2.459
NC_035104.1	21588939	.	T	C	.	.	MAF_INRAE=5.0;MAF_USDA=11.176
NC_035104.1	21588991	.	G	T	.	.	MAF_USDA=1.639
NC_035104.1	21589009	.	T	C	.	.	MAF_USDA=2.459
NC_035104.1	21589059	.	T	A	.	.	MAF_USDA=1.639
NC_035104.1	21589072	.	G	A	.	.	MAF_USDA=1.639
NC_035104.1	21589098	.	C	T	.	.	MAF_INRAE=21.053
NC_035104.1	21589152	.	T	A	.	.	MAF_INRAE=4.167;MAF_USDA=2.459
NC_035104.1	21589157	.	C	A	.	.	MAF_INRAE=4.167;MAF_USDA=2.459
NC_035104.1	21589178	.	T	C	.	.	MAF_USDA=9.016
NC_035104.1	21589234	.	T	C	.	.	MAF_INRAE=16.667;MAF_USDA=48.824
NC_035104.1	21589237	.	A	C	.	.	MAF_USDA=9.016
NC_035104.1	21589292	.	T	G	.	.	MAF_INRAE=16.667;MAF_USDA=48.824
NC_035104.1	21589416	.	G	C	.	.	MAF_INRAE=4.167;MAF_USDA=10.0
NC_035104.1	21589493	.	G	A	.	.	MAF_INRAE=22.785;MAF_USDA=38.824
NC_035104.1	21589560	.	G	A	.	.	MAF_INRAE=24.167;MAF_USDA=49.412
NC_035104.1	21589641	.	T	G	.	.	MAF_USDA=40.0
NC_035104.1	21589648	.	T	A	.	.	MAF_USDA=20.833
NC_035104.1	21589876	.	C	A	.	.	MAF_USDA=4.706
NC_035104.1	21589938	.	A	T	.	.	MAF_INRAE=7.5;MAF_USDA=6.471
NC_035104.1	21590195	.	C	T	.	.	MAF_USDA=2.083
NC_035104.1	21590207	.	A	G	.	.	MAF_USDA=2.459
NC_035104.1	21590220	.	T	G	.	.	MAF_INRAE=25.316;MAF_USDA=23.529
NC_035104.1	21590237	.	G	T	.	.	MAF_INRAE=5.0
NC_035104.1	21590306	.	T	A	.	.	MAF_INRAE=5.063
NC_035104.1	21590321	.	T	C	.	.	MAF_INRAE=21.053
NC_035104.1	21590356	.	T	C	.	.	MAF_INRAE=20.253;MAF_USDA=25.882
NC_035104.1	21590402	.	T	C	.	.	MAF_INRAE=3.333;MAF_USDA=2.459
NC_035104.1	21590403	.	A	C	.	.	MAF_USDA=1.639
NC_035104.1	21590476	.	T	C	.	.	MAF_INRAE=7.5;MAF_USDA=20.588
NC_035104.1	21590527	.	C	A	.	.	MAF_INRAE=7.5;MAF_USDA=14.118
NC_035104.1	21590528	.	G	A	.	.	MAF_INRAE=7.5;MAF_USDA=11.765
NC_035104.1	21590747	.	T	C	.	.	MAF_INRAE=5.063;MAF_USDA=4.118
NC_035104.1	21591033	.	G	A	.	.	MAF_USDA=1.639
NC_035104.1	21591172	.	C	A	.	.	MAF_USDA=1.639
NC_035104.1	21591173	.	G	T	.	.	MAF_USDA=2.941
NC_035104.1	21591328	.	C	A	.	.	MAF_USDA=1.639
NC_035104.1	21591339	.	T	C	.	.	MAF_INRAE=5.063
NC_035104.1	21591352	.	A	C	.	.	MAF_USDA=3.529
NC_035104.1	21591392	.	C	A	.	.	MAF_INRAE=4.43;MAF_USDA=25.294
NC_035104.1	21591437	.	A	G	.	.	MAF_INRAE=4.43
NC_035104.1	21591500	.	G	T	.	.	MAF_INRAE=5.263;MAF_USDA=2.941
NC_035104.1	21591553	.	T	A	.	.	MAF_INRAE=4.43;MAF_USDA=24.706
NC_035104.1	21591611	.	G	T	.	.	MAF_INRAE=4.43;MAF_USDA=14.118
NC_035104.1	21591645	.	T	G	.	.	MAF_INRAE=13.333;MAF_USDA=28.235
NC_035104.1	21591715	.	C	A	.	.	MAF_USDA=8.824
NC_035104.1	21591737	.	C	T	.	.	MAF_INRAE=5.063
NC_035104.1	21591859	.	C	T	.	.	MAF_INRAE=5.063;MAF_USDA=8.333
NC_035104.1	21591892	.	T	C	.	.	MAF_USDA=1.639
NC_035104.1	21591994	.	C	T	.	.	MAF_USDA=4.918
NC_035104.1	21592010	.	C	A	.	.	MAF_USDA=1.639
NC_035104.1	21592094	.	C	A	.	.	MAF_INRAE=7.5;MAF_USDA=20.833
NC_035104.1	21592201	.	C	T	.	.	MAF_USDA=11.765
NC_035104.1	21592202	.	G	A	.	.	MAF_INRAE=12.658;MAF_USDA=6.25
NC_035104.1	21592216	.	A	G	.	.	MAF_INRAE=32.278;MAF_USDA=21.176
NC_035104.1	21592276	.	T	G	.	.	MAF_USDA=22.353
NC_035104.1	21592342	.	C	T	.	.	MAF_INRAE=5.0
NC_035104.1	21592370	.	A	G	.	.	MAF_USDA=7.377
NC_035104.1	21592404	.	G	A	.	.	MAF_USDA=5.882
NC_035104.1	21592449	.	C	T	.	.	MAF_USDA=2.5
NC_035104.1	21592578	.	T	A	.	.	MAF_USDA=10.0
NC_035104.1	21592592	.	T	C	.	.	MAF_INRAE=5.0
NC_035104.1	21592646	.	C	A	.	.	MAF_INRAE=11.667;MAF_USDA=15.06
NC_035104.1	21592718	.	A	T	.	.	MAF_USDA=7.5
NC_035104.1	21592719	.	C	G	.	.	MAF_USDA=7.5
NC_035104.1	21592738	.	G	A	.	.	MAF_INRAE=5.263;MAF_USDA=2.174
NC_035104.1	21592744	.	C	A	.	.	MAF_USDA=10.0
NC_035104.1	21592745	.	C	A	.	.	MAF_USDA=10.0
NC_035104.1	21592766	.	C	G	.	.	MAF_USDA=12.048
NC_035104.1	21592785	.	G	A	.	.	MAF_USDA=9.167
NC_035104.1	21592797	.	G	A	.	.	MAF_USDA=7.5
NC_035104.1	21592801	.	C	T	.	.	MAF_USDA=18.072
NC_035104.1	21592964	.	C	T	.	.	MAF_USDA=3.333
NC_035104.1	21592965	.	C	T	.	.	MAF_USDA=3.333
NC_035104.1	21593027	.	T	C	.	.	MAF_INRAE=7.5;MAF_USDA=10.0
NC_035104.1	21593028	.	T	A	.	.	MAF_USDA=3.333
NC_035104.1	21593144	.	T	C	.	.	MAF_INRAE=5.263
NC_035104.1	21593200	.	A	G	.	.	MAF_USDA=4.167
NC_035104.1	21593207	.	A	T	.	.	MAF_INRAE=13.333;MAF_USDA=46.988
NC_035104.1	21593251	.	G	A	.	.	MAF_USDA=2.174
NC_035104.1	21593263	.	G	C	.	.	MAF_INRAE=11.667;MAF_USDA=15.663
NC_035104.1	21593308	.	G	A	.	.	MAF_INRAE=11.667
NC_035104.1	21593386	.	G	A	.	.	MAF_INRAE=7.5
NC_035104.1	21593417	.	T	C	.	.	MAF_INRAE=5.263
NC_035104.1	21593457	.	C	T	.	.	MAF_INRAE=6.329
NC_035104.1	21593557	.	A	T	.	.	MAF_INRAE=5.263
NC_035104.1	21593589	.	G	A	.	.	MAF_INRAE=22.785;MAF_USDA=10.843
NC_035104.1	21593604	.	T	C	.	.	MAF_USDA=2.459
NC_035104.1	21593728	.	C	A	.	.	MAF_INRAE=5.0
NC_035104.1	21593737	.	G	A	.	.	MAF_USDA=5.882
NC_035104.1	21593746	.	G	A	.	.	MAF_INRAE=5.063
NC_035104.1	21593794	.	C	T	.	.	MAF_USDA=3.279
NC_035104.1	21593827	.	C	A	.	.	MAF_USDA=13.529
NC_035104.1	21593920	.	G	A	.	.	MAF_USDA=11.765
NC_035104.1	21593961	.	C	A	.	.	MAF_USDA=2.459
NC_035104.1	21593969	.	C	T	.	.	MAF_INRAE=5.063
NC_035104.1	21593999	.	A	G	.	.	MAF_INRAE=15.823;MAF_USDA=29.412
NC_035104.1	21594040	.	T	A	.	.	MAF_INRAE=21.053
NC_035104.1	21594121	.	T	G	.	.	MAF_INRAE=5.063
NC_035104.1	21594124	.	G	A	.	.	MAF_USDA=1.639
NC_035104.1	21594189	.	A	G	.	.	MAF_USDA=1.639
NC_035104.1	21594294	.	T	C	.	.	MAF_USDA=2.083
NC_035104.1	21594339	.	A	C	.	.	MAF_INRAE=11.667;MAF_USDA=14.706
NC_035104.1	21594346	.	T	A	.	.	MAF_INRAE=5.263;MAF_USDA=2.083
NC_035104.1	21594386	.	A	T	.	.	MAF_USDA=2.459
NC_035104.1	21594575	.	T	A	.	.	MAF_INRAE=28.333;MAF_USDA=33.333
NC_035104.1	21594689	.	C	A	.	.	MAF_USDA=18.235
NC_035104.1	21594735	.	A	C	.	.	MAF_USDA=9.016
NC_035104.1	21594956	.	G	A	.	.	MAF_INRAE=31.646;MAF_USDA=21.765
NC_035104.1	21595008	.	C	T	.	.	MAF_INRAE=5.0
NC_035104.1	21595009	.	G	A	.	.	MAF_USDA=6.25
NC_035104.1	21595030	.	C	T	.	.	MAF_USDA=3.279
NC_035104.1	21595031	.	G	A	.	.	MAF_USDA=4.118
NC_035104.1	21595175	.	G	T	.	.	MAF_USDA=1.765
NC_035104.1	21595255	.	G	A	.	.	MAF_INRAE=5.263;MAF_USDA=2.083
NC_035104.1	21595365	.	G	A	.	.	MAF_USDA=9.836
NC_035104.1	21595441	.	T	G	.	.	MAF_USDA=7.647
NC_035104.1	21595632	.	G	A	.	.	MAF_USDA=2.459
NC_035104.1	21595682	.	G	A	.	.	MAF_INRAE=13.924;MAF_USDA=34.706
NC_035104.1	21595697	.	A	T	.	.	MAF_USDA=3.279
NC_035104.1	21595701	.	A	T	.	.	MAF_USDA=3.279
NC_035104.1	21595703	.	A	T	.	.	MAF_USDA=3.279
NC_035104.1	21595705	.	T	C	.	.	MAF_USDA=3.279
NC_035104.1	21595707	.	A	C	.	.	MAF_USDA=3.279
NC_035104.1	21595710	.	G	T	.	.	MAF_USDA=3.279
NC_035104.1	21595712	.	G	A	.	.	MAF_USDA=3.279
NC_035104.1	21595714	.	A	T	.	.	MAF_USDA=3.279
NC_035104.1	21595716	.	A	T	.	.	MAF_USDA=3.279
NC_035104.1	21595720	.	A	T	.	.	MAF_USDA=3.279
NC_035104.1	21595748	.	T	G	.	.	MAF_USDA=1.639
NC_035104.1	21595938	.	C	A	.	.	MAF_USDA=17.059
NC_035104.1	21596015	.	A	T	.	.	MAF_INRAE=13.291;MAF_USDA=18.75
NC_035104.1	21596163	.	T	A	.	.	MAF_INRAE=7.5;MAF_USDA=11.475
NC_035104.1	21596209	.	A	C	.	.	MAF_INRAE=10.526;MAF_USDA=39.583
NC_035104.1	21596277	.	T	C,A	.	.	MAF_INRAE=10.526
NC_035104.1	21596290	.	T	C	.	.	MAF_INRAE=11.667;MAF_USDA=23.529
NC_035104.1	21596347	.	G	A	.	.	MAF_INRAE=7.5;MAF_USDA=7.647
NC_035104.1	21596350	.	A	T	.	.	MAF_INRAE=4.167;MAF_USDA=1.639
NC_035104.1	21596354	.	A	T	.	.	MAF_INRAE=4.167;MAF_USDA=1.639
NC_035104.1	21596369	.	A	C	.	.	MAF_INRAE=13.924;MAF_USDA=48.824
NC_035104.1	21596403	.	A	G	.	.	MAF_USDA=20.0
NC_035104.1	21596416	.	G	T	.	.	MAF_INRAE=11.667;MAF_USDA=13.529
NC_035104.1	21596440	.	T	A	.	.	MAF_INRAE=36.709;MAF_USDA=14.706
NC_035104.1	21596520	.	C	T	.	.	MAF_INRAE=20.833
NC_035104.1	21596540	.	G	C	.	.	MAF_INRAE=11.667;MAF_USDA=24.706
NC_035104.1	21596611	.	T	G	.	.	MAF_INRAE=10.833;MAF_USDA=28.235
NC_035104.1	21596630	.	C	T	.	.	MAF_USDA=9.016
NC_035104.1	21596642	.	C	T	.	.	MAF_INRAE=7.5;MAF_USDA=7.059
NC_035104.1	21596703	.	G	A	.	.	MAF_USDA=2.459
NC_035104.1	21596759	.	G	T	.	.	MAF_INRAE=10.127
NC_035104.1	21596836	.	T	G	.	.	MAF_INRAE=13.291;MAF_USDA=46.471
NC_035104.1	21596849	.	G	A	.	.	MAF_INRAE=4.167;MAF_USDA=5.738
NC_035104.1	21596854	.	A	T	.	.	MAF_USDA=1.639
NC_035104.1	21596855	.	T	A	.	.	MAF_USDA=1.639
NC_035104.1	21596866	.	C	A	.	.	MAF_USDA=5.294
NC_035104.1	21596875	.	T	C	.	.	MAF_INRAE=5.063
NC_035104.1	21596879	.	T	C	.	.	MAF_INRAE=5.0
NC_035104.1	21596881	.	A	T	.	.	MAF_INRAE=13.924;MAF_USDA=39.412
NC_035104.1	21596938	.	G	A	.	.	MAF_USDA=4.098
NC_035104.1	21597149	.	C	A	.	.	MAF_USDA=5.738
NC_035104.1	21597157	.	C	A	.	.	MAF_INRAE=19.62;MAF_USDA=29.412
NC_035104.1	21597179	.	C	A	.	.	MAF_USDA=6.557
NC_035104.1	21597188	.	A	G	.	.	MAF_USDA=1.639
NC_035104.1	21597203	.	G	T	.	.	MAF_INRAE=5.063
NC_035104.1	21597207	.	T	G	.	.	MAF_USDA=2.083
NC_035104.1	21597220	.	C	A	.	.	MAF_INRAE=5.0
NC_035104.1	21597221	.	T	A	.	.	MAF_USDA=7.377
NC_035104.1	21597232	.	C	G	.	.	MAF_USDA=4.167
NC_035104.1	21597464	.	G	A	.	.	MAF_INRAE=11.667;MAF_USDA=38.824
NC_035104.1	21597496	.	T	C	.	.	MAF_USDA=8.197
NC_035104.1	21597499	.	C	T	.	.	MAF_USDA=4.918
NC_035104.1	21597844	.	T	A	.	.	MAF_USDA=8.197
NC_035104.1	21597862	.	A	G	.	.	MAF_USDA=5.738
NC_035104.1	21597898	.	G	A	.	.	MAF_INRAE=13.924;MAF_USDA=22.941
NC_035104.1	21597899	.	G	A	.	.	MAF_INRAE=7.5;MAF_USDA=7.059
NC_035104.1	21597960	.	C	T	.	.	MAF_USDA=2.459
NC_035104.1	21597966	.	C	A	.	.	MAF_INRAE=16.456;MAF_USDA=42.941
NC_035104.1	21598101	.	G	A	.	.	MAF_USDA=4.918
NC_035104.1	21598219	.	G	A	.	.	MAF_USDA=1.639
NC_035104.1	21598269	.	G	T	.	.	MAF_INRAE=5.263;MAF_USDA=2.083
NC_035104.1	21598342	.	C	T	.	.	MAF_USDA=2.459
NC_035104.1	21598398	.	G	A	.	.	MAF_USDA=26.23
NC_035104.1	21598428	.	T	G	.	.	MAF_USDA=3.279
NC_035104.1	21598442	.	G	C	.	.	MAF_USDA=6.471
NC_035104.1	21598454	.	C	T	.	.	MAF_INRAE=15.823;MAF_USDA=31.765
NC_035104.1	21598474	.	T	C	.	.	MAF_INRAE=7.5;MAF_USDA=8.824
NC_035104.1	21598507	.	C	T	.	.	MAF_INRAE=8.228;MAF_USDA=27.647
NC_035104.1	21598629	.	C	T	.	.	MAF_INRAE=5.263
NC_035104.1	21598632	.	C	T	.	.	MAF_USDA=10.656
NC_035104.1	21598872	.	C	T	.	.	MAF_INRAE=5.263;MAF_USDA=19.412
NC_035104.1	21598884	.	T	C	.	.	MAF_INRAE=14.557;MAF_USDA=42.941
NC_035104.1	21598905	.	C	G	.	.	MAF_USDA=1.639
NC_035104.1	21598943	.	T	A	.	.	MAF_USDA=5.882
NC_035104.1	21598986	.	G	T	.	.	MAF_USDA=2.353
NC_035104.1	21599130	.	C	T	.	.	MAF_USDA=8.333
NC_035104.1	21599222	.	C	T	.	.	MAF_INRAE=15.823;MAF_USDA=32.941
NC_035104.1	21599226	.	C	T	.	.	MAF_INRAE=15.833;MAF_USDA=40.588
NC_035104.1	21599228	.	G	A	.	.	MAF_INRAE=15.833;MAF_USDA=32.941
NC_035104.1	21599262	.	T	C	.	.	MAF_USDA=7.059
NC_035104.1	21599317	.	C	A	.	.	MAF_INRAE=15.823;MAF_USDA=32.941
NC_035104.1	21599330	.	A	G	.	.	MAF_INRAE=5.263;MAF_USDA=2.941
NC_035104.1	21599353	.	G	C	.	.	MAF_USDA=3.529
NC_035104.1	21599392	.	A	C	.	.	MAF_INRAE=7.5;MAF_USDA=20.833
NC_035104.1	21599453	.	G	A	.	.	MAF_USDA=1.639
NC_035104.1	21599466	.	G	A	.	.	MAF_INRAE=7.5;MAF_USDA=20.833
NC_035104.1	21599682	.	G	A	.	.	MAF_USDA=1.639
NC_035104.1	21599743	.	T	A	.	.	MAF_USDA=9.016
NC_035104.1	21599820	.	C	T	.	.	MAF_INRAE=21.053
NC_035104.1	21599849	.	C	A	.	.	MAF_INRAE=5.0
NC_035104.1	21599850	.	C	A	.	.	MAF_INRAE=15.823;MAF_USDA=32.353
NC_035104.1	21599875	.	C	A	.	.	MAF_INRAE=5.063
NC_035104.1	21599886	.	C	A	.	.	MAF_INRAE=5.263;MAF_USDA=2.941
NC_035104.1	21599902	.	A	T	.	.	MAF_USDA=5.882
NC_035104.1	21599936	.	T	C	.	.	MAF_USDA=5.882
NC_035104.1	21599976	.	G	T	.	.	MAF_INRAE=21.053;MAF_USDA=4.118
NC_035104.1	21600004	.	A	G	.	.	MAF_INRAE=9.167
NC_035104.1	21600224	.	T	C	.	.	MAF_USDA=9.016
NC_035104.1	21600255	.	T	G	.	.	MAF_USDA=9.016
NC_035104.1	21600298	.	G	A	.	.	MAF_USDA=4.167
NC_035104.1	21600312	.	T	C	.	.	MAF_USDA=2.083
NC_035104.1	21600322	.	G	A	.	.	MAF_USDA=6.471
NC_035104.1	21600379	.	C	T	.	.	MAF_INRAE=9.494;MAF_USDA=33.529
NC_035104.1	21600380	.	A	G	.	.	MAF_INRAE=8.333;MAF_USDA=28.235
NC_035104.1	21600397	.	C	T	.	.	MAF_USDA=5.294
NC_035104.1	21600493	.	G	A	.	.	MAF_USDA=7.059
NC_035104.1	21600512	.	G	A	.	.	MAF_INRAE=9.494;MAF_USDA=32.941
NC_035104.1	21600515	.	T	C	.	.	MAF_INRAE=8.333;MAF_USDA=25.294
NC_035104.1	21600577	.	C	A	.	.	MAF_INRAE=9.494;MAF_USDA=29.167
NC_035104.1	21600582	.	A	T	.	.	MAF_USDA=29.167
NC_035104.1	21600584	.	A	G	.	.	MAF_INRAE=7.5
NC_035104.1	21600585	.	T	G	.	.	MAF_USDA=29.167
NC_035104.1	21600586	.	C	T	.	.	MAF_USDA=29.167
NC_035104.1	21600587	.	A	C	.	.	MAF_USDA=29.167
NC_035104.1	21600590	.	G	T	.	.	MAF_USDA=37.5
NC_035104.1	21600591	.	A	G	.	.	MAF_USDA=29.167
NC_035104.1	21600592	.	C	A	.	.	MAF_USDA=29.167
NC_035104.1	21600595	.	A	T	.	.	MAF_INRAE=7.5;MAF_USDA=29.167
NC_035104.1	21600600	.	T	G	.	.	MAF_INRAE=9.494;MAF_USDA=30.357
NC_035104.1	21600639	.	C	T	.	.	MAF_INRAE=7.5;MAF_USDA=7.143
NC_035104.1	21600671	.	A	C	.	.	MAF_INRAE=9.494;MAF_USDA=30.357
NC_035104.1	21600725	.	C	T	.	.	MAF_INRAE=9.494;MAF_USDA=33.529
NC_035104.1	21600803	.	G	A	.	.	MAF_INRAE=7.5;MAF_USDA=17.647
NC_035104.1	21600819	.	A	C	.	.	MAF_USDA=7.059
NC_035104.1	21600839	.	G	T	.	.	MAF_INRAE=21.053
NC_035104.1	21600893	.	A	C	.	.	MAF_INRAE=12.5;MAF_USDA=28.235
NC_035104.1	21600895	.	T	A	.	.	MAF_USDA=7.647
NC_035104.1	21600916	.	A	T	.	.	MAF_USDA=1.639
NC_035104.1	21600942	.	T	G	.	.	MAF_USDA=2.083
NC_035104.1	21600954	.	A	G	.	.	MAF_USDA=5.738
NC_035104.1	21600975	.	C	T	.	.	MAF_USDA=1.639
NC_035104.1	21600983	.	A	C	.	.	MAF_USDA=6.557
NC_035104.1	21601018	.	C	T	.	.	MAF_USDA=1.639
NC_035104.1	21601045	.	T	A	.	.	MAF_USDA=4.167
NC_035104.1	21601097	.	A	C	.	.	MAF_USDA=8.235
NC_035104.1	21601098	.	G	C	.	.	MAF_INRAE=15.823;MAF_USDA=38.824
NC_035104.1	21601197	.	C	A	.	.	MAF_USDA=2.083
NC_035104.1	21601198	.	T	A	.	.	MAF_USDA=4.918
NC_035104.1	21601239	.	A	T	.	.	MAF_USDA=1.639
NC_035104.1	21601254	.	G	A	.	.	MAF_USDA=6.667
NC_035104.1	21601379	.	C	T	.	.	MAF_USDA=5.738
NC_035104.1	21601405	.	T	C	.	.	MAF_INRAE=9.494;MAF_USDA=34.118
NC_035104.1	21601425	.	G	A	.	.	MAF_USDA=6.557
NC_035104.1	21601440	.	C	T	.	.	MAF_USDA=1.639
NC_035104.1	21601532	.	C	T	.	.	MAF_USDA=3.279
NC_035104.1	21601548	.	T	C	.	.	MAF_INRAE=8.333;MAF_USDA=32.143
NC_035104.1	21601684	.	G	A	.	.	MAF_INRAE=9.494;MAF_USDA=32.941
NC_035104.1	21601739	.	G	A	.	.	MAF_INRAE=8.333;MAF_USDA=31.765
NC_035104.1	21601755	.	G	A	.	.	MAF_INRAE=5.263;MAF_USDA=5.882
NC_035104.1	21601775	.	C	T	.	.	MAF_USDA=1.639
NC_035104.1	21601802	.	G	T	.	.	MAF_INRAE=8.861;MAF_USDA=30.0
NC_035104.1	21601848	.	C	T	.	.	MAF_INRAE=5.263;MAF_USDA=3.529
NC_035104.1	21601857	.	C	G	.	.	MAF_INRAE=5.063
NC_035104.1	21601952	.	G	A	.	.	MAF_USDA=4.918
NC_035104.1	21601964	.	G	C	.	.	MAF_USDA=2.353
NC_035104.1	21602056	.	G	A	.	.	MAF_USDA=1.639
NC_035104.1	21602077	.	A	T	.	.	MAF_USDA=6.471
NC_035104.1	21602085	.	G	T	.	.	MAF_INRAE=1.667;MAF_USDA=4.167
NC_035104.1	21602111	.	T	G	.	.	MAF_INRAE=15.833
NC_035104.1	21602255	.	A	T	.	.	MAF_INRAE=5.263;MAF_USDA=2.353
NC_035104.1	21602479	.	C	T	.	.	MAF_INRAE=15.823;MAF_USDA=38.235
NC_035104.1	21602490	.	G	C	.	.	MAF_USDA=2.353
NC_035104.1	21602522	.	G	A	.	.	MAF_INRAE=8.228;MAF_USDA=5.738
NC_035104.1	21602700	.	A	G	.	.	MAF_USDA=7.647
NC_035104.1	21602727	.	C	T	.	.	MAF_USDA=1.639
NC_035104.1	21602746	.	G	T	.	.	MAF_USDA=1.639
NC_035104.1	21602801	.	C	T	.	.	MAF_USDA=4.918
NC_035104.1	21602841	.	TG	AG,TT	.	.	MAF_INRAE=19.62;MAF_USDA=36.957
NC_035104.1	21602842	.	G	T	.	.	MAF_INRAE=22.5;MAF_USDA=18.852
NC_035104.1	21602937	.	T	G	.	.	MAF_INRAE=15.823;MAF_USDA=30.0
NC_035104.1	21603017	.	T	C	.	.	MAF_USDA=6.557
NC_035104.1	21603026	.	T	G	.	.	MAF_INRAE=8.333;MAF_USDA=24.706
NC_035104.1	21603032	.	T	C	.	.	MAF_INRAE=8.333;MAF_USDA=24.706
NC_035104.1	21603049	.	T	A	.	.	MAF_USDA=13.69
NC_035104.1	21603052	.	T	A	.	.	MAF_USDA=18.75
NC_035104.1	21603072	.	A	T	.	.	MAF_INRAE=8.333;MAF_USDA=25.294
NC_035104.1	21603089	.	C	T	.	.	MAF_INRAE=5.263;MAF_USDA=2.353
NC_035104.1	21603093	.	G	A	.	.	MAF_INRAE=8.333;MAF_USDA=24.706
NC_035104.1	21603125	.	T	C	.	.	MAF_USDA=9.836
NC_035104.1	21603163	.	G	A	.	.	MAF_USDA=6.557
NC_035104.1	21603251	.	T	C	.	.	MAF_INRAE=15.833;MAF_USDA=31.176
NC_035104.1	21603328	.	A	C	.	.	MAF_INRAE=5.0
NC_035104.1	21603422	.	T	A	.	.	MAF_INRAE=15.823;MAF_USDA=30.0
NC_035104.1	21603483	.	C	T	.	.	MAF_USDA=2.083
NC_035104.1	21603699	.	A	G	.	.	MAF_USDA=2.083
NC_035104.1	21603702	.	T	A	.	.	MAF_INRAE=16.456;MAF_USDA=29.412
NC_035104.1	21603720	.	G	A	.	.	MAF_USDA=7.059
NC_035104.1	21603733	.	C	A	.	.	MAF_INRAE=5.263;MAF_USDA=2.941
NC_035104.1	21603766	.	A	C	.	.	MAF_INRAE=4.167;MAF_USDA=2.459
NC_035104.1	21603810	.	C	T	.	.	MAF_USDA=6.557
NC_035104.1	21603818	.	A	T	.	.	MAF_INRAE=9.167;MAF_USDA=22.353
NC_035104.1	21603828	.	G	A	.	.	MAF_INRAE=9.167;MAF_USDA=23.529
NC_035104.1	21603834	.	A	C	.	.	MAF_INRAE=16.456;MAF_USDA=29.412
NC_035104.1	21603858	.	G	A	.	.	MAF_INRAE=5.063;MAF_USDA=25.294
NC_035104.1	21603877	.	G	A	.	.	MAF_USDA=4.167
NC_035104.1	21603878	.	C	A	.	.	MAF_USDA=4.167
NC_035104.1	21603984	.	T	G	.	.	MAF_INRAE=8.333;MAF_USDA=23.529
NC_035104.1	21603987	.	A	C	.	.	MAF_USDA=5.882
NC_035104.1	21603999	.	T	C	.	.	MAF_INRAE=5.0
NC_035104.1	21604101	.	G	A	.	.	MAF_INRAE=5.263;MAF_USDA=2.353
NC_035104.1	21604112	.	T	G	.	.	MAF_USDA=5.738
NC_035104.1	21604130	.	C	A	.	.	MAF_INRAE=5.263;MAF_USDA=7.647
NC_035104.1	21604131	.	G	C	.	.	MAF_USDA=5.882
NC_035104.1	21604174	.	G	C	.	.	MAF_USDA=5.738
NC_035104.1	21604247	.	A	G	.	.	MAF_INRAE=9.167;MAF_USDA=34.94
NC_035104.1	21604249	.	G	A	.	.	MAF_USDA=2.41
NC_035104.1	21604270	.	G	T	.	.	MAF_USDA=5.932
NC_035104.1	21604322	.	C	T	.	.	MAF_USDA=2.381
NC_035104.1	21604324	.	T	A	.	.	MAF_USDA=6.667
NC_035104.1	21604473	.	T	C	.	.	MAF_USDA=17.073
NC_035104.1	21604578	.	A	T	.	.	MAF_USDA=1.695
NC_035104.1	21604579	.	T	A	.	.	MAF_USDA=1.695
NC_035104.1	21604653	.	T	G	.	.	MAF_USDA=4.098
NC_035104.1	21604739	.	A	C	.	.	MAF_INRAE=5.263;MAF_USDA=2.353
NC_035104.1	21604793	.	G	T	.	.	MAF_USDA=7.647
NC_035104.1	21604797	.	C	T	.	.	MAF_USDA=7.647
NC_035104.1	21604921	.	T	G	.	.	MAF_USDA=9.016
NC_035104.1	21604940	.	T	C	.	.	MAF_USDA=5.738
NC_035104.1	21604980	.	G	A	.	.	MAF_INRAE=5.263;MAF_USDA=2.353
NC_035104.1	21604996	.	G	A	.	.	MAF_INRAE=5.063;MAF_USDA=26.471
NC_035104.1	21604999	.	A	C	.	.	MAF_INRAE=3.333;MAF_USDA=4.098
NC_035104.1	21605072	.	T	G	.	.	MAF_USDA=1.765
NC_035104.1	21605109	.	T	C	.	.	MAF_INRAE=5.063;MAF_USDA=27.059
NC_035104.1	21605136	.	T	A	.	.	MAF_INRAE=5.263;MAF_USDA=2.353
NC_035104.1	21605166	.	T	G	.	.	MAF_USDA=2.459
NC_035104.1	21605236	.	G	A	.	.	MAF_INRAE=7.5;MAF_USDA=20.833
NC_035104.1	21605244	.	A	T	.	.	MAF_INRAE=7.5;MAF_USDA=20.833
NC_035104.1	21605318	.	T	C	.	.	MAF_INRAE=5.263;MAF_USDA=2.353
NC_035104.1	21605370	.	G	C	.	.	MAF_USDA=16.667
NC_035104.1	21605397	.	A	G	.	.	MAF_USDA=4.918
NC_035104.1	21605438	.	G	A	.	.	MAF_INRAE=23.418;MAF_USDA=2.353
NC_035104.1	21605484	.	G	A	.	.	MAF_INRAE=5.063;MAF_USDA=25.882
NC_035104.1	21605528	.	C	T	.	.	MAF_USDA=3.279
NC_035104.1	21605537	.	C	A	.	.	MAF_INRAE=5.063;MAF_USDA=27.059
NC_035104.1	21605555	.	C	A	.	.	MAF_INRAE=12.5
NC_035104.1	21605558	.	G	T	.	.	MAF_INRAE=12.5
NC_035104.1	21605561	.	A	T	.	.	MAF_INRAE=12.5
NC_035104.1	21605578	.	T	G	.	.	MAF_INRAE=12.5;MAF_USDA=45.833
NC_035104.1	21605630	.	C	T	.	.	MAF_USDA=4.167
NC_035104.1	21605700	.	C	T	.	.	MAF_USDA=3.279
NC_035104.1	21605744	.	C	A	.	.	MAF_INRAE=19.62;MAF_USDA=27.059
NC_035104.1	21605758	.	G	A	.	.	MAF_USDA=5.882
NC_035104.1	21605795	.	A	G	.	.	MAF_INRAE=5.063
NC_035104.1	21605807	.	G	T	.	.	MAF_INRAE=4.167;MAF_USDA=2.941
NC_035104.1	21605824	.	A	T	.	.	MAF_INRAE=5.063;MAF_USDA=21.765
NC_035104.1	21605836	.	T	C	.	.	MAF_USDA=1.639
NC_035104.1	21605852	.	G	A	.	.	MAF_USDA=2.459
NC_035104.1	21605891	.	C	A	.	.	MAF_INRAE=15.833;MAF_USDA=29.412
NC_035104.1	21605966	.	T	C	.	.	MAF_INRAE=5.063;MAF_USDA=4.098
NC_035104.1	21606070	.	G	A	.	.	MAF_INRAE=7.5;MAF_USDA=20.833
NC_035104.1	21606178	.	G	C	.	.	MAF_INRAE=3.333
NC_035104.1	21606200	.	T	C	.	.	MAF_INRAE=3.333
NC_035104.1	21606312	.	C	A	.	.	MAF_INRAE=16.456;MAF_USDA=29.412
NC_035104.1	21606313	.	G	A	.	.	MAF_USDA=4.918
NC_035104.1	21606404	.	G	A	.	.	MAF_INRAE=5.063;MAF_USDA=26.471
NC_035104.1	21606499	.	T	G	.	.	MAF_USDA=1.639
NC_035104.1	21606505	.	C	T	.	.	MAF_INRAE=5.263;MAF_USDA=2.353
NC_035104.1	21606522	.	C	T	.	.	MAF_INRAE=5.263
NC_035104.1	21606545	.	T	C	.	.	MAF_USDA=4.918
NC_035104.1	21606779	.	G	A	.	.	MAF_USDA=2.083
NC_035104.1	21607228	.	C	T	.	.	MAF_USDA=2.5
NC_035104.1	21607277	.	A	T	.	.	MAF_INRAE=31.579
NC_035104.1	21607502	.	A	C	.	.	MAF_USDA=27.083
NC_035104.1	21607503	.	T	C	.	.	MAF_INRAE=15.0
NC_035104.1	21607521	.	G	A	.	.	MAF_USDA=27.083
NC_035104.1	21607535	.	A	C	.	.	MAF_USDA=2.459
NC_035104.1	21607771	.	C	G	.	.	MAF_INRAE=15.0;MAF_USDA=28.824
NC_035104.1	21607780	.	A	T	.	.	MAF_INRAE=19.62;MAF_USDA=47.647
NC_035104.1	21607904	.	C	T	.	.	MAF_INRAE=15.0
NC_035104.1	21607930	.	G	A	.	.	MAF_USDA=1.639
NC_035104.1	21608066	.	G	T	.	.	MAF_INRAE=13.291;MAF_USDA=47.647
NC_035104.1	21608092	.	T	A	.	.	MAF_INRAE=3.165;MAF_USDA=4.118
NC_035104.1	21608133	.	G	T	.	.	MAF_INRAE=5.0;MAF_USDA=18.235
NC_035104.1	21608145	.	T	A	.	.	MAF_INRAE=3.333;MAF_USDA=4.167
NC_035104.1	21608168	.	C	T	.	.	MAF_INRAE=5.263
NC_035104.1	21608400	.	T	A	.	.	MAF_USDA=1.639
NC_035104.1	21608463	.	C	A	.	.	MAF_USDA=11.765
NC_035104.1	21608578	.	G	A	.	.	MAF_INRAE=5.063;MAF_USDA=6.557
NC_035104.1	21608579	.	T	A	.	.	MAF_INRAE=3.333;MAF_USDA=6.557
NC_035104.1	21608593	.	G	A	.	.	MAF_USDA=7.377
NC_035104.1	21608684	.	A	T	.	.	MAF_INRAE=5.0;MAF_USDA=17.059
NC_035104.1	21608963	.	T	C	.	.	MAF_USDA=2.353
NC_035104.1	21608996	.	T	C	.	.	MAF_INRAE=18.987;MAF_USDA=47.647
NC_035104.1	21609034	.	C	A	.	.	MAF_INRAE=18.987;MAF_USDA=47.647
NC_035104.1	21609097	.	C	A	.	.	MAF_USDA=2.459
NC_035104.1	21609183	.	G	A	.	.	MAF_USDA=1.639
NC_035104.1	21609239	.	C	T	.	.	MAF_USDA=4.118
NC_035104.1	21609304	.	C	T	.	.	MAF_USDA=1.639
NC_035104.1	21609317	.	C	T	.	.	MAF_USDA=1.639
NC_035104.1	21609491	.	T	C	.	.	MAF_INRAE=17.5;MAF_USDA=28.235
NC_035104.1	21609530	.	T	C	.	.	MAF_USDA=7.059
NC_035104.1	21609550	.	T	G	.	.	MAF_INRAE=25.316;MAF_USDA=30.0
NC_035104.1	21609589	.	A	G	.	.	MAF_INRAE=5.0;MAF_USDA=4.098
NC_035104.1	21609676	.	C	G	.	.	MAF_INRAE=10.127;MAF_USDA=8.235
NC_035104.1	21609995	.	A	C	.	.	MAF_USDA=8.333
NC_035104.1	21610016	.	C	T	.	.	MAF_INRAE=5.263
NC_035104.1	21610027	.	G	T	.	.	MAF_INRAE=20.886;MAF_USDA=46.471
NC_035104.1	21610032	.	A	T	.	.	MAF_USDA=2.459
NC_035104.1	21610119	.	A	G	.	.	MAF_INRAE=5.263
NC_035104.1	21610195	.	G	T	.	.	MAF_USDA=1.639
NC_035104.1	21610210	.	G	T	.	.	MAF_USDA=6.25
NC_035104.1	21610329	.	C	T	.	.	MAF_USDA=1.639
NC_035104.1	21610383	.	C	T	.	.	MAF_USDA=8.235
NC_035104.1	21610388	.	C	T	.	.	MAF_USDA=3.279
NC_035104.1	21610484	.	G	T	.	.	MAF_USDA=1.639
NC_035104.1	21610511	.	A	T	.	.	MAF_INRAE=5.063
NC_035104.1	21610652	.	C	A	.	.	MAF_USDA=2.083
NC_035104.1	21610659	.	A	T	.	.	MAF_INRAE=10.127;MAF_USDA=9.412
NC_035104.1	21610677	.	A	G	.	.	MAF_INRAE=21.053
NC_035104.1	21610880	.	C	T	.	.	MAF_INRAE=20.886;MAF_USDA=50.0
NC_035104.1	21610970	.	C	T	.	.	MAF_USDA=2.459
NC_035104.1	21611025	.	C	T	.	.	MAF_USDA=7.647
NC_035104.1	21611047	.	G	A	.	.	MAF_INRAE=4.43;MAF_USDA=7.647
NC_035104.1	21611166	.	T	C	.	.	MAF_USDA=8.824
NC_035104.1	21611260	.	C	T	.	.	MAF_INRAE=9.494;MAF_USDA=25.294
NC_035104.1	21611265	.	G	T	.	.	MAF_INRAE=9.494;MAF_USDA=25.294
NC_035104.1	21611498	.	G	A	.	.	MAF_USDA=1.639
NC_035104.1	21611602	.	A	C	.	.	MAF_USDA=11.765
NC_035104.1	21611619	.	T	A	.	.	MAF_INRAE=7.5;MAF_USDA=7.647
NC_035104.1	21611620	.	G	T	.	.	MAF_INRAE=7.5;MAF_USDA=7.647
NC_035104.1	21611644	.	A	T	.	.	MAF_INRAE=7.5;MAF_USDA=7.647
NC_035104.1	21611683	.	A	C	.	.	MAF_INRAE=5.263;MAF_USDA=1.176
NC_035104.1	21611708	.	C	A	.	.	MAF_USDA=2.459
NC_035104.1	21611820	.	T	C	.	.	MAF_INRAE=10.759;MAF_USDA=24.118
NC_035104.1	21611832	.	G	A	.	.	MAF_INRAE=21.053
NC_035104.1	21611853	.	C	T	.	.	MAF_USDA=11.905
NC_035104.1	21612007	.	T	A	.	.	MAF_USDA=26.087
NC_035104.1	21612518	.	C	T	.	.	MAF_INRAE=7.895
NC_035104.1	21612555	.	T	A	.	.	MAF_USDA=20.833
NC_035104.1	21613470	.	A	C	.	.	MAF_USDA=20.833
NC_035104.1	21613560	.	T	G	.	.	MAF_USDA=4.167
NC_035104.1	21613644	.	G	T	.	.	MAF_INRAE=5.0;MAF_USDA=3.279
NC_035104.1	21613646	.	T	C	.	.	MAF_INRAE=10.759;MAF_USDA=23.529
NC_035104.1	21613695	.	T	G	.	.	MAF_INRAE=5.263
NC_035104.1	21613848	.	C	T	.	.	MAF_USDA=1.639
NC_035104.1	21613872	.	A	G	.	.	MAF_USDA=4.167
NC_035104.1	21613961	.	C	A	.	.	MAF_USDA=9.412
NC_035104.1	21614072	.	T	G	.	.	MAF_USDA=1.639
NC_035104.1	21614256	.	T	A	.	.	MAF_USDA=1.639
NC_035104.1	21614295	.	C	T	.	.	MAF_USDA=2.459
NC_035104.1	21614297	.	T	C	.	.	MAF_USDA=1.765
NC_035104.1	21614377	.	G	T	.	.	MAF_USDA=16.471
NC_035104.1	21614441	.	C	A	.	.	MAF_USDA=1.639
NC_035104.1	21614480	.	A	T	.	.	MAF_USDA=2.353
NC_035104.1	21614706	.	A	C	.	.	MAF_INRAE=21.053;MAF_USDA=18.824
NC_035104.1	21614738	.	G	T	.	.	MAF_USDA=3.279
NC_035104.1	21614782	.	C	T	.	.	MAF_INRAE=21.053
NC_035104.1	21614958	.	T	A	.	.	MAF_USDA=1.765
NC_035104.1	21614984	.	T	C	.	.	MAF_INRAE=4.43;MAF_USDA=4.706
NC_035104.1	21615193	.	G	A	.	.	MAF_INRAE=4.43;MAF_USDA=2.353
NC_035104.1	21615234	.	C	T	.	.	MAF_INRAE=4.43;MAF_USDA=2.941
NC_035104.1	21615246	.	C	T	.	.	MAF_USDA=3.529
NC_035104.1	21615288	.	A	G	.	.	MAF_INRAE=31.646;MAF_USDA=32.941
NC_035104.1	21615308	.	C	T	.	.	MAF_USDA=1.639
NC_035104.1	21615441	.	C	T	.	.	MAF_INRAE=7.5;MAF_USDA=20.833
NC_035104.1	21615466	.	C	T	.	.	MAF_USDA=17.059
NC_035104.1	21615469	.	T	G	.	.	MAF_INRAE=21.053;MAF_USDA=17.059
NC_035104.1	21615496	.	G	T	.	.	MAF_INRAE=4.43;MAF_USDA=2.941
NC_035104.1	21615516	.	C	T	.	.	MAF_USDA=16.471
NC_035104.1	21615592	.	G	T	.	.	MAF_USDA=1.639
NC_035104.1	21615599	.	A	G	.	.	MAF_USDA=17.059
NC_035104.1	21615626	.	A	T	.	.	MAF_INRAE=31.646;MAF_USDA=34.118
NC_035104.1	21615675	.	C	A	.	.	MAF_INRAE=5.063
NC_035104.1	21615742	.	A	C	.	.	MAF_USDA=2.083
NC_035104.1	21615745	.	G	T	.	.	MAF_INRAE=31.013;MAF_USDA=50.0
NC_035104.1	21615790	.	T	C	.	.	MAF_USDA=8.333
NC_035104.1	21615859	.	GGATTTTTTTCAGTTGCTTGTAATTAG	GGATTTTTTTCAGTTGCTTGTAATTAA	.	.	MAF_USDA=8.333
NC_035104.1	21615885	.	G	A	.	.	MAF_INRAE=21.053
NC_035104.1	21615894	.	A	T	.	.	MAF_INRAE=21.053
NC_035104.1	21615939	.	C	T	.	.	MAF_INRAE=21.053
NC_035104.1	21616041	.	C	A	.	.	MAF_USDA=1.639
NC_035104.1	21616066	.	G	A	.	.	MAF_INRAE=21.053
NC_035104.1	21616281	.	G	A	.	.	MAF_USDA=3.529
NC_035104.1	21616467	.	C	T	.	.	MAF_USDA=2.459
NC_035104.1	21616469	.	C	G	.	.	MAF_INRAE=7.5;MAF_USDA=20.833
NC_035104.1	21616516	.	C	A	.	.	MAF_INRAE=7.5;MAF_USDA=24.118
NC_035104.1	21616615	.	G	T	.	.	MAF_USDA=1.639
NC_035104.1	21616616	.	C	T	.	.	MAF_USDA=1.639
NC_035104.1	21616647	.	C	T	.	.	MAF_USDA=1.639
NC_035104.1	21616735	.	C	A	.	.	MAF_USDA=1.639
NC_035104.1	21616924	.	G	A	.	.	MAF_USDA=15.882
NC_035104.1	21616998	.	C	T	.	.	MAF_USDA=10.588
NC_035104.1	21617005	.	T	G	.	.	MAF_INRAE=17.722;MAF_USDA=30.0
NC_035104.1	21617083	.	G	A	.	.	MAF_INRAE=16.456;MAF_USDA=24.118
NC_035104.1	21617111	.	C	A	.	.	MAF_USDA=12.5
NC_035104.1	21617115	.	C	A	.	.	MAF_INRAE=29.114;MAF_USDA=35.882
NC_035104.1	21617143	.	A	G	.	.	MAF_INRAE=30.38;MAF_USDA=36.471
NC_035104.1	21617266	.	G	T	.	.	MAF_INRAE=7.5;MAF_USDA=20.833
NC_035104.1	21617456	.	A	T	.	.	MAF_USDA=2.459
NC_035104.1	21617599	.	C	A	.	.	MAF_USDA=8.824
NC_035104.1	21617608	.	C	T	.	.	MAF_USDA=15.882
NC_035104.1	21617623	.	C	A	.	.	MAF_INRAE=21.053
NC_035104.1	21617650	.	A	T	.	.	MAF_INRAE=5.263
NC_035104.1	21617808	.	T	C	.	.	MAF_INRAE=21.053
NC_035104.1	21617834	.	C	T	.	.	MAF_INRAE=21.053
NC_035104.1	21617850	.	T	C	.	.	MAF_USDA=14.706
NC_035104.1	21617978	.	C	T	.	.	MAF_INRAE=7.5;MAF_USDA=7.647
NC_035104.1	21617990	.	A	G	.	.	MAF_INRAE=16.667;MAF_USDA=14.118
NC_035104.1	21618126	.	A	G	.	.	MAF_INRAE=5.263
NC_035104.1	21618131	.	T	A	.	.	MAF_INRAE=16.667;MAF_USDA=14.118
NC_035104.1	21618136	.	A	C	.	.	MAF_USDA=4.118
NC_035104.1	21618208	.	C	A	.	.	MAF_INRAE=5.263;MAF_USDA=10.417
NC_035104.1	21618212	.	C	A	.	.	MAF_INRAE=7.5;MAF_USDA=6.471
NC_035104.1	21618327	.	G	T	.	.	MAF_USDA=1.639
NC_035104.1	21618383	.	C	A	.	.	MAF_USDA=10.656
NC_035104.1	21618397	.	G	T	.	.	MAF_INRAE=17.5;MAF_USDA=15.294
NC_035104.1	21618429	.	C	A	.	.	MAF_INRAE=17.5;MAF_USDA=14.706
NC_035104.1	21618432	.	C	A	.	.	MAF_INRAE=17.722;MAF_USDA=21.765
NC_035104.1	21618493	.	G	A	.	.	MAF_USDA=5.738
NC_035104.1	21618494	.	A	T	.	.	MAF_USDA=5.738
NC_035104.1	21618495	.	G	A	.	.	MAF_USDA=5.738
NC_035104.1	21618496	.	T	A	.	.	MAF_USDA=5.738
NC_035104.1	21618497	.	T	A	.	.	MAF_USDA=5.738
NC_035104.1	21618591	.	C	A	.	.	MAF_INRAE=17.722;MAF_USDA=15.882
NC_035104.1	21618616	.	T	A	.	.	MAF_INRAE=16.667;MAF_USDA=14.118
NC_035104.1	21618645	.	T	A	.	.	MAF_INRAE=16.667;MAF_USDA=14.706
NC_035104.1	21618646	.	A	G	.	.	MAF_INRAE=16.667;MAF_USDA=14.118
NC_035104.1	21618655	.	A	C	.	.	MAF_INRAE=9.167;MAF_USDA=5.738
NC_035104.1	21618687	.	T	A	.	.	MAF_INRAE=16.667;MAF_USDA=14.706
NC_035104.1	21618699	.	T	A	.	.	MAF_USDA=15.294
NC_035104.1	21618832	.	C	T	.	.	MAF_INRAE=16.667;MAF_USDA=17.647
NC_035104.1	21618936	.	G	C	.	.	MAF_INRAE=16.667;MAF_USDA=12.353
NC_035104.1	21618938	.	A	C	.	.	MAF_INRAE=16.667;MAF_USDA=12.353
NC_035104.1	21618956	.	A	C	.	.	MAF_INRAE=30.38;MAF_USDA=38.235
NC_035104.1	21618996	.	T	A	.	.	MAF_USDA=4.118
NC_035104.1	21619039	.	C	T	.	.	MAF_USDA=1.667
NC_035104.1	21619059	.	T	G	.	.	MAF_USDA=1.667
NC_035104.1	21619074	.	A	G	.	.	MAF_INRAE=9.167;MAF_USDA=14.583
NC_035104.1	21620947	.	G	T	.	.	MAF_USDA=1.667
NC_035104.1	21620993	.	A	T	.	.	MAF_INRAE=5.063;MAF_USDA=8.824
NC_035104.1	21621157	.	A	C	.	.	MAF_INRAE=32.278;MAF_USDA=20.588
NC_035104.1	21621163	.	T	A	.	.	MAF_INRAE=10.0;MAF_USDA=6.557
NC_035104.1	21621171	.	T	A	.	.	MAF_INRAE=7.5;MAF_USDA=20.833
NC_035104.1	21621277	.	T	C	.	.	MAF_INRAE=7.5;MAF_USDA=7.647
NC_035104.1	21621554	.	A	C	.	.	MAF_USDA=2.941
NC_035104.1	21621584	.	G	A	.	.	MAF_INRAE=9.167;MAF_USDA=5.738
NC_035104.1	21621916	.	C	G	.	.	MAF_USDA=13.529
NC_035104.1	21621936	.	C	T	.	.	MAF_USDA=4.706
NC_035104.1	21622031	.	C	T	.	.	MAF_USDA=3.279
NC_035104.1	21622035	.	A	G	.	.	MAF_USDA=3.279
NC_035104.1	21622055	.	A	G	.	.	MAF_INRAE=19.62;MAF_USDA=22.353
NC_035104.1	21622215	.	A	T	.	.	MAF_USDA=5.294
NC_035104.1	21622226	.	A	T	.	.	MAF_INRAE=9.167;MAF_USDA=5.738
NC_035104.1	21622229	.	G	T	.	.	MAF_USDA=11.176
NC_035104.1	21622357	.	G	T	.	.	MAF_INRAE=19.62;MAF_USDA=21.765
NC_035104.1	21622475	.	C	T	.	.	MAF_USDA=4.167
NC_035104.1	21622567	.	G	C	.	.	MAF_INRAE=30.38;MAF_USDA=31.176
NC_035104.1	21622709	.	T	C	.	.	MAF_USDA=5.294
NC_035104.1	21622722	.	G	A	.	.	MAF_INRAE=10.759;MAF_USDA=24.118
NC_035104.1	21622723	.	C	A	.	.	MAF_USDA=1.639
NC_035104.1	21622772	.	C	A	.	.	MAF_INRAE=19.62;MAF_USDA=22.353
NC_035104.1	21622792	.	C	G	.	.	MAF_INRAE=21.053
NC_035104.1	21622832	.	G	A	.	.	MAF_USDA=1.639
NC_035104.1	21622855	.	T	G	.	.	MAF_USDA=5.294
NC_035104.1	21622879	.	A	G	.	.	MAF_INRAE=5.263;MAF_USDA=2.083
NC_035104.1	21622903	.	C	A	.	.	MAF_INRAE=19.62;MAF_USDA=22.941
NC_035104.1	21622947	.	G	A	.	.	MAF_INRAE=5.263
NC_035104.1	21622951	.	T	C	.	.	MAF_INRAE=26.316;MAF_USDA=21.176
NC_035104.1	21623040	.	T	G	.	.	MAF_USDA=3.279
NC_035104.1	21623073	.	T	G	.	.	MAF_USDA=3.279
NC_035104.1	21623074	.	G	T	.	.	MAF_USDA=3.279
NC_035104.1	21623086	.	T	C	.	.	MAF_USDA=3.279
NC_035104.1	21623096	.	T	A	.	.	MAF_USDA=3.279
NC_035104.1	21623150	.	G	A	.	.	MAF_USDA=4.706
NC_035104.1	21623217	.	C	T	.	.	MAF_USDA=22.917
NC_035104.1	21623258	.	A	C	.	.	MAF_INRAE=12.658;MAF_USDA=17.059
NC_035104.1	21623432	.	A	G	.	.	MAF_USDA=5.294
NC_035104.1	21623493	.	G	A	.	.	MAF_USDA=16.667
NC_035104.1	21623558	.	C	A	.	.	MAF_USDA=20.833
NC_035104.1	21623583	.	G	A	.	.	MAF_USDA=20.833
NC_035104.1	21624368	.	T	C	.	.	MAF_USDA=22.917
NC_035104.1	21624497	.	T	G	.	.	MAF_INRAE=16.667;MAF_USDA=22.917
NC_035104.1	21624698	.	G	A	.	.	MAF_USDA=2.083
NC_035104.1	21624722	.	C	T	.	.	MAF_INRAE=6.667;MAF_USDA=10.417
NC_035104.1	21624987	.	G	A	.	.	MAF_INRAE=7.5;MAF_USDA=20.833
NC_035104.1	21624988	.	G	C	.	.	MAF_INRAE=7.5;MAF_USDA=20.833
NC_035104.1	21625048	.	C	A	.	.	MAF_INRAE=16.667;MAF_USDA=22.917
NC_035104.1	21625169	.	A	C	.	.	MAF_USDA=10.417
NC_035104.1	21625266	.	C	A	.	.	MAF_INRAE=17.5;MAF_USDA=22.917
NC_035104.1	21625360	.	G	T	.	.	MAF_USDA=6.25
NC_035104.1	21625424	.	T	G	.	.	MAF_USDA=6.25
NC_035104.1	21625437	.	G	A	.	.	MAF_USDA=6.25
NC_035104.1	21625477	.	T	C	.	.	MAF_INRAE=15.0;MAF_USDA=22.917
NC_035104.1	21625576	.	C	A	.	.	MAF_USDA=4.167
NC_035104.1	21625607	.	G	A	.	.	MAF_USDA=8.333
NC_035104.1	21625622	.	A	T	.	.	MAF_USDA=2.083
NC_035104.1	21625623	.	T	C	.	.	MAF_USDA=6.25
NC_035104.1	21625678	.	C	T	.	.	MAF_USDA=2.083
NC_035104.1	21625680	.	T	G	.	.	MAF_USDA=14.583
NC_035104.1	21625700	.	C	T	.	.	MAF_USDA=22.917
NC_035104.1	21625785	.	C	A	.	.	MAF_USDA=6.25
NC_035104.1	21626090	.	G	A	.	.	MAF_USDA=12.5
NC_035104.1	21626135	.	A	T	.	.	MAF_USDA=3.279
NC_035104.1	21626137	.	C	T	.	.	MAF_USDA=1.639
NC_035104.1	21626224	.	A	T	.	.	MAF_INRAE=2.5;MAF_USDA=2.083
NC_035104.1	21626231	.	C	T	.	.	MAF_INRAE=2.5;MAF_USDA=2.083
NC_035104.1	21626416	.	C	T	.	.	MAF_USDA=12.941
NC_035104.1	21626435	.	T	C	.	.	MAF_INRAE=18.987;MAF_USDA=25.882
NC_035104.1	21626508	.	C	A	.	.	MAF_INRAE=10.759;MAF_USDA=22.353
NC_035104.1	21626674	.	T	A	.	.	MAF_USDA=2.083
NC_035104.1	21626933	.	T	C	.	.	MAF_INRAE=11.392;MAF_USDA=25.294
NC_035104.1	21626949	.	C	T	.	.	MAF_USDA=2.459
NC_035104.1	21627027	.	C	T	.	.	MAF_INRAE=7.5;MAF_USDA=20.833
NC_035104.1	21627074	.	G	C	.	.	MAF_INRAE=5.0;MAF_USDA=15.294
NC_035104.1	21627309	.	C	A	.	.	MAF_INRAE=26.316;MAF_USDA=25.882
NC_035104.1	21627341	.	T	G	.	.	MAF_INRAE=4.167
NC_035104.1	21627467	.	A	G	.	.	MAF_INRAE=18.354;MAF_USDA=48.235
NC_035104.1	21627469	.	C	A	.	.	MAF_INRAE=28.333;MAF_USDA=25.294
NC_035104.1	21627471	.	G	T	.	.	MAF_INRAE=28.333;MAF_USDA=25.294
NC_035104.1	21627487	.	G	T	.	.	MAF_INRAE=8.228;MAF_USDA=25.294
NC_035104.1	21627493	.	G	A	.	.	MAF_INRAE=21.053
NC_035104.1	21627502	.	C	A	.	.	MAF_INRAE=5.0;MAF_USDA=11.765
NC_035104.1	21627705	.	G	C	.	.	MAF_USDA=5.294
NC_035104.1	21627805	.	G	T	.	.	MAF_USDA=1.639
NC_035104.1	21627873	.	A	G	.	.	MAF_INRAE=7.5;MAF_USDA=5.882
NC_035104.1	21627919	.	A	C	.	.	MAF_INRAE=5.063
NC_035104.1	21628039	.	G	A	.	.	MAF_INRAE=25.316;MAF_USDA=37.647
NC_035104.1	21628054	.	T	G	.	.	MAF_INRAE=5.263;MAF_USDA=1.639
NC_035104.1	21628113	.	C	T	.	.	MAF_USDA=1.639
NC_035104.1	21628192	.	A	G	.	.	MAF_INRAE=24.684;MAF_USDA=31.765
NC_035104.1	21628297	.	C	T	.	.	MAF_USDA=4.098
NC_035104.1	21628346	.	G	A	.	.	MAF_INRAE=5.063
NC_035104.1	21628426	.	T	A	.	.	MAF_INRAE=12.025;MAF_USDA=6.25
NC_035104.1	21628582	.	CTACTCCATTTCCCACTGT	CTACTCCATTTCCCACTGC	.	.	MAF_USDA=10.417
NC_035104.1	21628600	.	T	C	.	.	MAF_INRAE=5.263
NC_035104.1	21628663	.	C	G	.	.	MAF_USDA=2.459
NC_035104.1	21628880	.	T	C	.	.	MAF_INRAE=12.5;MAF_USDA=15.882
NC_035104.1	21628984	.	A	T	.	.	MAF_INRAE=7.5;MAF_USDA=6.471
NC_035104.1	21628997	.	A	C	.	.	MAF_INRAE=11.392;MAF_USDA=15.294
NC_035104.1	21629225	.	A	G	.	.	MAF_INRAE=4.167;MAF_USDA=5.357
NC_035104.1	21629317	.	T	A	.	.	MAF_INRAE=20.886;MAF_USDA=27.059
NC_035104.1	21629391	.	C	T	.	.	MAF_USDA=1.639
NC_035104.1	21629437	.	G	A	.	.	MAF_INRAE=5.263;MAF_USDA=5.882
NC_035104.1	21629558	.	A	G	.	.	MAF_INRAE=20.886;MAF_USDA=30.588
NC_035104.1	21629670	.	A	G	.	.	MAF_INRAE=10.759;MAF_USDA=3.279
NC_035104.1	21629671	.	A	C	.	.	MAF_USDA=2.459
NC_035104.1	21629767	.	G	T	.	.	MAF_INRAE=8.333;MAF_USDA=42.941
NC_035104.1	21629889	.	A	G	.	.	MAF_USDA=7.377
NC_035104.1	21629893	.	C	T	.	.	MAF_USDA=5.738
NC_035104.1	21629976	.	A	C	.	.	MAF_INRAE=5.063
NC_035104.1	21629988	.	C	G	.	.	MAF_USDA=1.639
NC_035104.1	21630033	.	C	T	.	.	MAF_INRAE=21.053
NC_035104.1	21630060	.	C	T	.	.	MAF_INRAE=13.924;MAF_USDA=47.647
NC_035104.1	21630108	.	C	G	.	.	MAF_USDA=11.176
NC_035104.1	21630251	.	A	C	.	.	MAF_USDA=4.098
NC_035104.1	21630275	.	C	G	.	.	MAF_USDA=1.639
NC_035104.1	21630282	.	C	T	.	.	MAF_INRAE=4.167;MAF_USDA=35.294
NC_035104.1	21630342	.	T	A	.	.	MAF_INRAE=5.263;MAF_USDA=7.377
NC_035104.1	21630389	.	C	A	.	.	MAF_USDA=1.639
NC_035104.1	21630394	.	C	T	.	.	MAF_USDA=1.639
NC_035104.1	21630405	.	C	T	.	.	MAF_USDA=1.639
NC_035104.1	21630407	.	T	C	.	.	MAF_USDA=2.459
NC_035104.1	21630416	.	C	T	.	.	MAF_INRAE=5.263
NC_035104.1	21630418	.	G	T	.	.	MAF_INRAE=20.833;MAF_USDA=40.0
NC_035104.1	21630428	.	G	T	.	.	MAF_INRAE=19.62;MAF_USDA=38.824
NC_035104.1	21630432	.	A	G	.	.	MAF_USDA=1.639
NC_035104.1	21630459	.	G	A	.	.	MAF_USDA=1.639
NC_035104.1	21630469	.	G	A	.	.	MAF_USDA=1.639
NC_035104.1	21630507	.	A	G	.	.	MAF_INRAE=15.823;MAF_USDA=47.647
NC_035104.1	21630533	.	T	G	.	.	MAF_INRAE=7.5;MAF_USDA=12.941
NC_035104.1	21630560	.	C	T	.	.	MAF_INRAE=7.5;MAF_USDA=20.833
NC_035104.1	21630588	.	C	T	.	.	MAF_INRAE=5.063
NC_035104.1	21630631	.	C	A	.	.	MAF_INRAE=5.263
NC_035104.1	21631032	.	T	C	.	.	MAF_INRAE=18.987;MAF_USDA=45.294
NC_035104.1	21631080	.	G	A	.	.	MAF_USDA=3.279
NC_035104.1	21631103	.	C	A	.	.	MAF_INRAE=18.987;MAF_USDA=45.294
NC_035104.1	21631220	.	G	A	.	.	MAF_INRAE=5.263
NC_035104.1	21631237	.	C	A	.	.	MAF_USDA=3.279
NC_035104.1	21631334	.	C	T	.	.	MAF_USDA=1.639
NC_035104.1	21631421	.	G	A	.	.	MAF_USDA=3.529
NC_035104.1	21631503	.	C	T	.	.	MAF_USDA=6.25
NC_035104.1	21631679	.	G	T	.	.	MAF_INRAE=25.949;MAF_USDA=36.471
NC_035104.1	21631722	.	T	C	.	.	MAF_INRAE=26.316;MAF_USDA=9.836
NC_035104.1	21631805	.	A	G	.	.	MAF_INRAE=26.316;MAF_USDA=6.557
NC_035104.1	21632018	.	C	G	.	.	MAF_INRAE=12.658;MAF_USDA=6.25
NC_035104.1	21632107	.	G	A	.	.	MAF_INRAE=26.316;MAF_USDA=11.475
NC_035104.1	21632132	.	A	G	.	.	MAF_INRAE=12.5
NC_035104.1	21632133	.	C	T	.	.	MAF_INRAE=26.316
NC_035104.1	21632267	.	C	A	.	.	MAF_USDA=3.529
NC_035104.1	21632404	.	A	C	.	.	MAF_INRAE=4.167;MAF_USDA=12.353
NC_035104.1	21632878	.	T	A	.	.	MAF_INRAE=26.316;MAF_USDA=3.279
NC_035104.1	21632894	.	T	A	.	.	MAF_INRAE=7.5;MAF_USDA=20.833
NC_035104.1	21632982	.	C	T	.	.	MAF_INRAE=11.667;MAF_USDA=22.353
NC_035104.1	21632985	.	A	C	.	.	MAF_INRAE=12.658;MAF_USDA=6.25
NC_035104.1	21632989	.	C	G	.	.	MAF_INRAE=11.667;MAF_USDA=23.529
NC_035104.1	21633029	.	C	G	.	.	MAF_INRAE=21.053
NC_035104.1	21633042	.	C	A	.	.	MAF_INRAE=26.316;MAF_USDA=3.279
NC_035104.1	21633051	.	A	T	.	.	MAF_INRAE=12.5;MAF_USDA=25.294
NC_035104.1	21633072	.	C	T	.	.	MAF_USDA=1.639
NC_035104.1	21633077	.	T	C	.	.	MAF_USDA=2.459
NC_035104.1	21633109	.	A	T	.	.	MAF_INRAE=12.5;MAF_USDA=30.0
NC_035104.1	21633410	.	A	G	.	.	MAF_USDA=1.639
NC_035104.1	21633498	.	G	A	.	.	MAF_USDA=2.459
NC_035104.1	21633522	.	C	T	.	.	MAF_USDA=4.098
NC_035104.1	21633611	.	T	G	.	.	MAF_USDA=2.459
NC_035104.1	21633633	.	T	G	.	.	MAF_USDA=1.639
NC_035104.1	21633665	.	T	C	.	.	MAF_USDA=1.639
NC_035104.1	21633854	.	A	G	.	.	MAF_INRAE=10.526
NC_035104.1	21633855	.	A	T	.	.	MAF_INRAE=5.263
NC_035104.1	21633865	.	A	C	.	.	MAF_INRAE=6.667;MAF_USDA=20.833
NC_035104.1	21633866	.	G	T	.	.	MAF_INRAE=6.667;MAF_USDA=20.833
NC_035104.1	21633946	.	A	C	.	.	MAF_USDA=2.459
NC_035104.1	21634317	.	C	G	.	.	MAF_INRAE=12.5;MAF_USDA=24.118
NC_035104.1	21634406	.	C	T	.	.	MAF_USDA=3.279
NC_035104.1	21634420	.	T	C	.	.	MAF_USDA=10.588
NC_035104.1	21634571	.	G	A	.	.	MAF_INRAE=5.263;MAF_USDA=3.279
NC_035104.1	21634748	.	G	A	.	.	MAF_USDA=3.279
NC_035104.1	21634814	.	A	C	.	.	MAF_USDA=12.5
NC_035104.1	21634840	.	T	G	.	.	MAF_USDA=7.377
NC_035104.1	21634886	.	C	T	.	.	MAF_USDA=1.639
NC_035104.1	21634893	.	T	G	.	.	MAF_INRAE=5.263
NC_035104.1	21634908	.	G	C	.	.	MAF_USDA=2.941
NC_035104.1	21635001	.	C	T	.	.	MAF_USDA=4.118
NC_035104.1	21635042	.	G	C	.	.	MAF_USDA=1.639
NC_035104.1	21635138	.	T	C	.	.	MAF_INRAE=4.167;MAF_USDA=4.706
NC_035104.1	21635348	.	G	A	.	.	MAF_USDA=4.098
NC_035104.1	21635407	.	G	T	.	.	MAF_INRAE=4.167;MAF_USDA=5.294
NC_035104.1	21635438	.	T	G	.	.	MAF_USDA=2.459
NC_035104.1	21635533	.	T	G	.	.	MAF_USDA=9.412
NC_035104.1	21635572	.	C	T	.	.	MAF_INRAE=5.263
NC_035104.1	21635589	.	G	A	.	.	MAF_INRAE=5.063
NC_035104.1	21635670	.	C	T	.	.	MAF_USDA=1.639
NC_035104.1	21635673	.	A	C	.	.	MAF_USDA=1.639
NC_035104.1	21635687	.	A	T	.	.	MAF_USDA=1.639
NC_035104.1	21635734	.	G	T	.	.	MAF_USDA=3.279
NC_035104.1	21635760	.	A	G	.	.	MAF_INRAE=21.053;MAF_USDA=4.098
NC_035104.1	21635785	.	A	T	.	.	MAF_USDA=3.279
NC_035104.1	21635804	.	T	C	.	.	MAF_USDA=1.639
NC_035104.1	21635821	.	T	A	.	.	MAF_INRAE=21.053;MAF_USDA=18.235
NC_035104.1	21635914	.	C	T	.	.	MAF_INRAE=5.063
NC_035104.1	21635932	.	A	C	.	.	MAF_INRAE=10.127;MAF_USDA=14.706
NC_035104.1	21635977	.	T	C	.	.	MAF_INRAE=5.063
NC_035104.1	21636005	.	A	C	.	.	MAF_USDA=9.412
NC_035104.1	21636016	.	A	T	.	.	MAF_INRAE=10.127;MAF_USDA=12.353
NC_035104.1	21636030	.	T	C	.	.	MAF_INRAE=24.684;MAF_USDA=40.0
NC_035104.1	21636056	.	C	T	.	.	MAF_INRAE=20.886;MAF_USDA=47.059
NC_035104.1	21636101	.	A	T	.	.	MAF_USDA=12.5
NC_035104.1	21636114	.	C	A	.	.	MAF_USDA=2.083
NC_035104.1	21636131	.	C	T	.	.	MAF_INRAE=5.696;MAF_USDA=9.412
NC_035104.1	21636231	.	G	A	.	.	MAF_INRAE=22.785;MAF_USDA=43.529
NC_035104.1	21636261	.	C	T	.	.	MAF_INRAE=7.5;MAF_USDA=7.059
NC_035104.1	21636309	.	T	C	.	.	MAF_USDA=12.941
NC_035104.1	21636329	.	A	G	.	.	MAF_INRAE=24.684;MAF_USDA=47.647
NC_035104.1	21636340	.	C	T	.	.	MAF_USDA=1.639
NC_035104.1	21636420	.	C	T	.	.	MAF_INRAE=8.228;MAF_USDA=5.294
NC_035104.1	21636483	.	C	T	.	.	MAF_USDA=1.639
NC_035104.1	21636502	.	G	C	.	.	MAF_INRAE=7.5;MAF_USDA=18.033
NC_035104.1	21636622	.	C	A	.	.	MAF_USDA=1.765
NC_035104.1	21636626	.	C	A	.	.	MAF_INRAE=5.0
NC_035104.1	21640075	.	A	T	.	.	MAF_INRAE=4.167;MAF_USDA=4.098
NC_035104.1	21640192	.	G	T	.	.	MAF_INRAE=21.053;MAF_USDA=9.016
NC_035104.1	21640257	.	T	C	.	.	MAF_USDA=12.353
NC_035104.1	21640282	.	A	G	.	.	MAF_INRAE=13.291;MAF_USDA=31.176
NC_035104.1	21640310	.	A	G	.	.	MAF_USDA=5.738
NC_035104.1	21640381	.	C	A	.	.	MAF_USDA=3.279
NC_035104.1	21640391	.	C	T	.	.	MAF_USDA=4.918
NC_035104.1	21640436	.	C	T	.	.	MAF_USDA=12.941
NC_035104.1	21640462	.	C	T	.	.	MAF_INRAE=7.5;MAF_USDA=12.941
NC_035104.1	21640466	.	T	G	.	.	MAF_INRAE=7.5;MAF_USDA=12.941
NC_035104.1	21640470	.	T	G	.	.	MAF_USDA=3.279
NC_035104.1	21640552	.	G	A	.	.	MAF_INRAE=4.167;MAF_USDA=18.824
NC_035104.1	21640654	.	C	A	.	.	MAF_INRAE=12.025;MAF_USDA=10.588
NC_035104.1	21640695	.	C	A	.	.	MAF_INRAE=8.861;MAF_USDA=41.176
NC_035104.1	21640727	.	T	G	.	.	MAF_USDA=1.639
NC_035104.1	21640819	.	C	T	.	.	MAF_INRAE=9.167;MAF_USDA=30.588
NC_035104.1	21640828	.	T	C	.	.	MAF_INRAE=21.053
NC_035104.1	21640834	.	C	T	.	.	MAF_INRAE=15.19;MAF_USDA=34.118
NC_035104.1	21640842	.	C	A	.	.	MAF_USDA=1.639
NC_035104.1	21640861	.	G	A	.	.	MAF_USDA=13.529
NC_035104.1	21640866	.	C	T	.	.	MAF_INRAE=5.0;MAF_USDA=15.294
NC_035104.1	21640871	.	T	G	.	.	MAF_INRAE=5.0;MAF_USDA=15.294
NC_035104.1	21640883	.	T	G	.	.	MAF_INRAE=5.263;MAF_USDA=10.656
NC_035104.1	21640889	.	A	C	.	.	MAF_INRAE=18.987;MAF_USDA=41.765
NC_035104.1	21640899	.	C	T	.	.	MAF_USDA=1.639
NC_035104.1	21640907	.	T	C	.	.	MAF_INRAE=3.333
NC_035104.1	21640918	.	C	A	.	.	MAF_INRAE=3.333;MAF_USDA=16.667
NC_035104.1	21640921	.	T	C	.	.	MAF_USDA=1.639
NC_035104.1	21640928	.	A	T	.	.	MAF_USDA=14.118
NC_035104.1	21640954	.	C	A	.	.	MAF_USDA=18.75
NC_035104.1	21640957	.	A	G	.	.	MAF_USDA=18.75
NC_035104.1	21640981	.	A	C	.	.	MAF_USDA=1.639
NC_035104.1	21640988	.	T	G	.	.	MAF_USDA=1.639
NC_035104.1	21641032	.	G	C	.	.	MAF_USDA=13.529
NC_035104.1	21641110	.	T	C	.	.	MAF_USDA=16.667
NC_035104.1	21641112	.	A	T	.	.	MAF_USDA=16.667
NC_035104.1	21641181	.	G	A	.	.	MAF_INRAE=7.5;MAF_USDA=6.471
NC_035104.1	21641276	.	T	A	.	.	MAF_INRAE=5.0
NC_035104.1	21641331	.	G	C	.	.	MAF_USDA=1.639
NC_035104.1	21641342	.	G	T	.	.	MAF_USDA=10.588
NC_035104.1	21641454	.	C	A	.	.	MAF_INRAE=21.667;MAF_USDA=43.75
NC_035104.1	21641539	.	G	T	.	.	MAF_INRAE=7.5;MAF_USDA=15.294
NC_035104.1	21641578	.	A	G	.	.	MAF_INRAE=21.519;MAF_USDA=45.882
NC_035104.1	21641591	.	A	G	.	.	MAF_USDA=1.639
NC_035104.1	21641619	.	G	T	.	.	MAF_INRAE=1.667;MAF_USDA=7.377
NC_035104.1	21641652	.	C	T	.	.	MAF_INRAE=21.053
NC_035104.1	21641679	.	G	A	.	.	MAF_USDA=4.918
NC_035104.1	21641715	.	C	T	.	.	MAF_INRAE=21.519;MAF_USDA=47.059
NC_035104.1	21641717	.	T	A	.	.	MAF_INRAE=5.263;MAF_USDA=1.639
NC_035104.1	21641806	.	C	T	.	.	MAF_USDA=1.639
NC_035104.1	21641934	.	T	A	.	.	MAF_USDA=12.941
NC_035104.1	21641990	.	A	T	.	.	MAF_USDA=12.941
NC_035104.1	21642063	.	T	G	.	.	MAF_USDA=4.098
NC_035104.1	21642082	.	C	T	.	.	MAF_INRAE=5.696;MAF_USDA=28.824
NC_035104.1	21642098	.	A	T	.	.	MAF_USDA=6.557
NC_035104.1	21642106	.	A	G	.	.	MAF_USDA=12.941
NC_035104.1	21642165	.	C	T	.	.	MAF_INRAE=16.667;MAF_USDA=46.471
NC_035104.1	21642224	.	T	C	.	.	MAF_INRAE=5.063
NC_035104.1	21642259	.	A	C	.	.	MAF_INRAE=7.5;MAF_USDA=14.706
NC_035104.1	21642267	.	G	A	.	.	MAF_INRAE=4.167;MAF_USDA=1.639
NC_035104.1	21642278	.	A	C	.	.	MAF_USDA=3.279
NC_035104.1	21642456	.	C	T	.	.	MAF_USDA=7.377
NC_035104.1	21642519	.	A	T	.	.	MAF_USDA=5.882
NC_035104.1	21642528	.	T	G	.	.	MAF_USDA=13.529
NC_035104.1	21642621	.	T	C	.	.	MAF_USDA=1.765
NC_035104.1	21642631	.	G	A	.	.	MAF_INRAE=16.456;MAF_USDA=47.647
NC_035104.1	21642764	.	C	G	.	.	MAF_INRAE=5.0;MAF_USDA=15.574
NC_035104.1	21642791	.	C	A	.	.	MAF_INRAE=5.0
NC_035104.1	21642975	.	C	T	.	.	MAF_INRAE=5.263
NC_035104.1	21643045	.	G	T	.	.	MAF_USDA=1.667
NC_035104.1	21643047	.	T	G	.	.	MAF_USDA=7.143
NC_035104.1	21643052	.	A	C	.	.	MAF_USDA=1.786
NC_035104.1	21643094	.	T	C	.	.	MAF_USDA=2.5
NC_035104.1	21643105	.	A	T	.	.	MAF_USDA=6.25
NC_035104.1	21643262	.	C	A	.	.	MAF_INRAE=21.053
NC_035104.1	21643370	.	T	A	.	.	MAF_USDA=1.765
NC_035104.1	21643439	.	C	T	.	.	MAF_INRAE=14.557;MAF_USDA=40.588
NC_035104.1	21643469	.	T	C	.	.	MAF_USDA=6.557
NC_035104.1	21643478	.	C	T	.	.	MAF_INRAE=9.494;MAF_USDA=16.471
NC_035104.1	21643486	.	A	T	.	.	MAF_USDA=1.639
NC_035104.1	21643629	.	G	A	.	.	MAF_INRAE=21.053
NC_035104.1	21643703	.	T	C	.	.	MAF_INRAE=5.263;MAF_USDA=1.765
NC_035104.1	21643721	.	G	A	.	.	MAF_INRAE=1.667;MAF_USDA=1.639
NC_035104.1	21643773	.	A	T	.	.	MAF_USDA=5.738
NC_035104.1	21643791	.	A	C	.	.	MAF_INRAE=5.263;MAF_USDA=5.085
NC_035104.1	21643864	.	C	A	.	.	MAF_INRAE=21.053
NC_035104.1	21643880	.	C	A	.	.	MAF_USDA=1.639
NC_035104.1	21644120	.	C	G	.	.	MAF_USDA=6.25
NC_035104.1	21644132	.	G	T	.	.	MAF_USDA=33.333
NC_035104.1	21644156	.	C	G	.	.	MAF_INRAE=21.053
NC_035104.1	21644236	.	C	A	.	.	MAF_INRAE=21.053;MAF_USDA=9.016
NC_035104.1	21644250	.	G	A	.	.	MAF_USDA=9.016
NC_035104.1	21644267	.	C	T	.	.	MAF_USDA=6.557
NC_035104.1	21644284	.	G	A	.	.	MAF_INRAE=21.053
NC_035104.1	21644289	.	G	A	.	.	MAF_USDA=2.459
NC_035104.1	21644407	.	G	A	.	.	MAF_USDA=1.639
NC_035104.1	21644410	.	G	A	.	.	MAF_USDA=3.279
NC_035104.1	21644561	.	T	A	.	.	MAF_INRAE=8.228;MAF_USDA=9.412
NC_035104.1	21644571	.	T	A	.	.	MAF_INRAE=21.053
NC_035104.1	21644609	.	T	C	.	.	MAF_USDA=1.639
NC_035104.1	21644628	.	A	T	.	.	MAF_INRAE=7.5;MAF_USDA=6.471
NC_035104.1	21644685	.	T	A	.	.	MAF_USDA=4.918
NC_035104.1	21644711	.	G	T	.	.	MAF_USDA=7.377
NC_035104.1	21644717	.	C	G	.	.	MAF_USDA=7.377
NC_035104.1	21644724	.	A	C	.	.	MAF_INRAE=26.316;MAF_USDA=7.647
NC_035104.1	21644734	.	A	G	.	.	MAF_INRAE=12.5;MAF_USDA=33.529
NC_035104.1	21644749	.	T	C	.	.	MAF_INRAE=17.089;MAF_USDA=30.0
NC_035104.1	21644762	.	A	C	.	.	MAF_USDA=4.918
NC_035104.1	21644772	.	C	G	.	.	MAF_INRAE=15.823;MAF_USDA=27.059
NC_035104.1	21644790	.	T	A	.	.	MAF_INRAE=6.667;MAF_USDA=12.941
NC_035104.1	21644797	.	A	T	.	.	MAF_USDA=9.016
NC_035104.1	21644850	.	A	T	.	.	MAF_USDA=4.167
NC_035104.1	21644859	.	C	T	.	.	MAF_USDA=4.167
NC_035104.1	21644893	.	G	T	.	.	MAF_USDA=1.765
NC_035104.1	21644926	.	C	T	.	.	MAF_INRAE=5.0
NC_035104.1	21644992	.	C	G	.	.	MAF_USDA=1.639
NC_035104.1	21645000	.	T	C	.	.	MAF_INRAE=5.0;MAF_USDA=6.25
NC_035104.1	21645011	.	T	G	.	.	MAF_USDA=1.765
NC_035104.1	21645030	.	C	A	.	.	MAF_USDA=10.656
NC_035104.1	21645033	.	G	A	.	.	MAF_INRAE=5.263
NC_035104.1	21645036	.	C	T	.	.	MAF_INRAE=23.418;MAF_USDA=30.588
NC_035104.1	21645049	.	A	T	.	.	MAF_USDA=1.765
NC_035104.1	21645050	.	C	T	.	.	MAF_USDA=1.765
NC_035104.1	21645052	.	G	T	.	.	MAF_USDA=1.765
NC_035104.1	21645058	.	A	G	.	.	MAF_USDA=1.765
NC_035104.1	21645118	.	C	G	.	.	MAF_USDA=1.765
NC_035104.1	21645158	.	T	A	.	.	MAF_USDA=33.333
NC_035104.1	21645163	.	T	C	.	.	MAF_USDA=1.807
NC_035104.1	21645173	.	G	T	.	.	MAF_USDA=22.289
NC_035104.1	21645223	.	T	C	.	.	MAF_USDA=1.765
NC_035104.1	21645224	.	C	T	.	.	MAF_USDA=4.918
NC_035104.1	21645233	.	T	C	.	.	MAF_INRAE=21.053
NC_035104.1	21645261	.	G	A	.	.	MAF_USDA=4.167
NC_035104.1	21645290	.	A	T	.	.	MAF_INRAE=29.167;MAF_USDA=31.176
NC_035104.1	21645302	.	A	G	.	.	MAF_INRAE=27.848;MAF_USDA=34.118
NC_035104.1	21645303	.	C	A	.	.	MAF_INRAE=29.167;MAF_USDA=34.706
NC_035104.1	21645364	.	G	A	.	.	MAF_INRAE=5.263;MAF_USDA=1.786
NC_035104.1	21645386	.	A	G	.	.	MAF_INRAE=6.329;MAF_USDA=7.5
NC_035104.1	21645424	.	G	T	.	.	MAF_INRAE=7.5;MAF_USDA=7.059
NC_035104.1	21645436	.	T	C	.	.	MAF_INRAE=10.759;MAF_USDA=9.412
NC_035104.1	21645550	.	G	A	.	.	MAF_INRAE=7.5;MAF_USDA=15.882
NC_035104.1	21645552	.	G	A	.	.	MAF_USDA=2.459
NC_035104.1	21645553	.	T	G	.	.	MAF_USDA=2.459
NC_035104.1	21645567	.	A	T	.	.	MAF_INRAE=7.5;MAF_USDA=15.294
NC_035104.1	21645648	.	G	T	.	.	MAF_INRAE=30.38;MAF_USDA=31.765
NC_035104.1	21645682	.	C	A	.	.	MAF_USDA=4.098
NC_035104.1	21645693	.	T	C	.	.	MAF_USDA=1.765
NC_035104.1	21645749	.	T	G	.	.	MAF_USDA=1.765
NC_035104.1	21645790	.	C	A	.	.	MAF_INRAE=31.646;MAF_USDA=27.647
NC_035104.1	21645815	.	G	C	.	.	MAF_USDA=1.639
NC_035104.1	21645905	.	A	G	.	.	MAF_USDA=2.353
NC_035104.1	21646015	.	T	G	.	.	MAF_USDA=20.588
NC_035104.1	21646146	.	A	C	.	.	MAF_USDA=1.639
NC_035104.1	21646209	.	T	C	.	.	MAF_USDA=13.529
NC_035104.1	21646221	.	C	A	.	.	MAF_INRAE=25.0;MAF_USDA=36.471
NC_035104.1	21646291	.	T	A	.	.	MAF_USDA=1.639
NC_035104.1	21646295	.	C	T	.	.	MAF_INRAE=5.063
NC_035104.1	21646317	.	C	A	.	.	MAF_INRAE=17.5;MAF_USDA=45.294
NC_035104.1	21646351	.	T	A	.	.	MAF_INRAE=21.053
NC_035104.1	21646361	.	G	A	.	.	MAF_INRAE=5.0
NC_035104.1	21646428	.	A	G	.	.	MAF_INRAE=5.0
NC_035104.1	21646501	.	T	C	.	.	MAF_INRAE=32.278;MAF_USDA=21.765
NC_035104.1	21646573	.	A	G	.	.	MAF_INRAE=5.063
NC_035104.1	21646611	.	A	T	.	.	MAF_USDA=1.639
NC_035104.1	21646662	.	G	A	.	.	MAF_INRAE=7.5;MAF_USDA=24.118
NC_035104.1	21646678	.	G	T	.	.	MAF_INRAE=5.063
NC_035104.1	21646747	.	G	A	.	.	MAF_USDA=2.459
NC_035104.1	21646840	.	C	G	.	.	MAF_INRAE=5.0
NC_035104.1	21646907	.	A	G	.	.	MAF_INRAE=21.053
NC_035104.1	21646912	.	C	A	.	.	MAF_INRAE=21.053
NC_035104.1	21647013	.	C	T	.	.	MAF_INRAE=12.658;MAF_USDA=6.25
NC_035104.1	21647119	.	C	T	.	.	MAF_INRAE=21.053
NC_035104.1	21647140	.	C	A	.	.	MAF_USDA=8.235
NC_035104.1	21647353	.	C	T	.	.	MAF_USDA=1.639
NC_035104.1	21647487	.	G	A	.	.	MAF_INRAE=5.063
NC_035104.1	21647519	.	A	G	.	.	MAF_INRAE=21.053
NC_035104.1	21647573	.	A	G	.	.	MAF_INRAE=5.263
NC_035104.1	21647575	.	T	A	.	.	MAF_INRAE=7.5;MAF_USDA=6.471
NC_035104.1	21647765	.	G	A	.	.	MAF_INRAE=7.5;MAF_USDA=6.471
NC_035104.1	21647830	.	A	T	.	.	MAF_INRAE=21.053
NC_035104.1	21647832	.	G	T	.	.	MAF_INRAE=5.263
NC_035104.1	21647968	.	T	C	.	.	MAF_USDA=3.279
NC_035104.1	21648020	.	T	A	.	.	MAF_USDA=1.639
NC_035104.1	21648050	.	C	T	.	.	MAF_USDA=1.639
NC_035104.1	21648055	.	T	G	.	.	MAF_INRAE=5.0;MAF_USDA=10.0
NC_035104.1	21648056	.	A	C	.	.	MAF_USDA=1.639
NC_035104.1	21648066	.	G	T	.	.	MAF_USDA=1.639
NC_035104.1	21648110	.	C	G	.	.	MAF_USDA=11.475
NC_035104.1	21648193	.	G	T	.	.	MAF_INRAE=21.053
NC_035104.1	21648202	.	C	T	.	.	MAF_USDA=1.639
NC_035104.1	21648376	.	A	G	.	.	MAF_INRAE=10.0;MAF_USDA=27.647
NC_035104.1	21648453	.	G	T	.	.	MAF_USDA=2.459
NC_035104.1	21648553	.	C	G	.	.	MAF_USDA=5.294
NC_035104.1	21648568	.	A	C	.	.	MAF_INRAE=5.063
NC_035104.1	21648660	.	A	C	.	.	MAF_USDA=9.836
NC_035104.1	21648733	.	C	T	.	.	MAF_INRAE=25.949;MAF_USDA=27.059
NC_035104.1	21648848	.	C	A	.	.	MAF_USDA=3.279
NC_035104.1	21648912	.	C	T	.	.	MAF_USDA=2.459
NC_035104.1	21648965	.	A	G	.	.	MAF_USDA=35.417
NC_035104.1	21648974	.	C	G	.	.	MAF_USDA=43.75
NC_035104.1	21648996	.	G	A	.	.	MAF_INRAE=11.667;MAF_USDA=35.417
NC_035104.1	21649048	.	A	T	.	.	MAF_USDA=5.738
NC_035104.1	21649051	.	G	A	.	.	MAF_USDA=6.557
NC_035104.1	21649052	.	C	A	.	.	MAF_USDA=6.557
NC_035104.1	21649053	.	A	G	.	.	MAF_USDA=1.639
NC_035104.1	21649070	.	T	C	.	.	MAF_USDA=6.557
NC_035104.1	21649078	.	T	G	.	.	MAF_INRAE=25.833
NC_035104.1	21649148	.	G	A	.	.	MAF_USDA=6.557
NC_035104.1	21649150	.	T	C	.	.	MAF_USDA=6.557
NC_035104.1	21649171	.	G	A	.	.	MAF_USDA=4.918
NC_035104.1	21649217	.	T	A	.	.	MAF_USDA=1.639
NC_035104.1	21649282	.	G	A	.	.	MAF_USDA=13.934
NC_035104.1	21649289	.	G	T	.	.	MAF_INRAE=5.0;MAF_USDA=7.059
NC_035104.1	21649306	.	G	T	.	.	MAF_USDA=4.918
NC_035104.1	21649377	.	G	A	.	.	MAF_INRAE=5.0
NC_035104.1	21649378	.	T	C	.	.	MAF_INRAE=5.0
NC_035104.1	21649382	.	G	T	.	.	MAF_INRAE=28.333;MAF_USDA=31.25
NC_035104.1	21649386	.	C	A	.	.	MAF_USDA=4.098
NC_035104.1	21649388	.	G	A	.	.	MAF_INRAE=5.833
NC_035104.1	21649447	.	C	A	.	.	MAF_INRAE=5.0
NC_035104.1	21649491	.	C	T	.	.	MAF_USDA=4.098
NC_035104.1	21649519	.	G	T	.	.	MAF_INRAE=7.5;MAF_USDA=6.471
NC_035104.1	21649539	.	C	A	.	.	MAF_INRAE=24.051;MAF_USDA=30.588
NC_035104.1	21649540	.	A	T	.	.	MAF_INRAE=20.833;MAF_USDA=6.471
NC_035104.1	21649580	.	G	A	.	.	MAF_INRAE=10.0;MAF_USDA=28.824
NC_035104.1	21649587	.	A	G	.	.	MAF_USDA=1.639
NC_035104.1	21649592	.	A	T	.	.	MAF_USDA=5.294
NC_035104.1	21649618	.	G	A	.	.	MAF_USDA=2.459
NC_035104.1	21649620	.	T	C	.	.	MAF_INRAE=5.0
NC_035104.1	21649723	.	G	A	.	.	MAF_INRAE=17.722;MAF_USDA=45.294
NC_035104.1	21649740	.	A	C	.	.	MAF_INRAE=15.0;MAF_USDA=24.118
NC_035104.1	21649754	.	G	A	.	.	MAF_INRAE=15.0;MAF_USDA=24.706
NC_035104.1	21649760	.	G	A	.	.	MAF_USDA=4.167
NC_035104.1	21649831	.	C	T	.	.	MAF_INRAE=5.263;MAF_USDA=4.118
NC_035104.1	21649848	.	A	G	.	.	MAF_INRAE=17.722;MAF_USDA=45.294
NC_035104.1	21649886	.	G	A	.	.	MAF_USDA=9.412
NC_035104.1	21649921	.	A	T	.	.	MAF_INRAE=20.253;MAF_USDA=33.529
NC_035104.1	21649981	.	C	T	.	.	MAF_USDA=3.279
NC_035104.1	21649982	.	C	T	.	.	MAF_INRAE=25.316;MAF_USDA=26.471
NC_035104.1	21650005	.	C	A	.	.	MAF_INRAE=10.0;MAF_USDA=37.5
NC_035104.1	21650422	.	G	A	.	.	MAF_INRAE=5.063
NC_035104.1	21650434	.	A	G	.	.	MAF_INRAE=4.167;MAF_USDA=1.639
NC_035104.1	21650484	.	C	T	.	.	MAF_USDA=1.639
NC_035104.1	21650511	.	A	G	.	.	MAF_INRAE=7.5;MAF_USDA=10.588
NC_035104.1	21650616	.	C	T	.	.	MAF_USDA=2.459
NC_035104.1	21650619	.	A	G	.	.	MAF_USDA=9.836
NC_035104.1	21650685	.	T	A	.	.	MAF_USDA=4.918
NC_035104.1	21650686	.	A	C	.	.	MAF_USDA=3.279
NC_035104.1	21650735	.	A	G	.	.	MAF_USDA=1.639
NC_035104.1	21650773	.	A	G	.	.	MAF_INRAE=7.5;MAF_USDA=7.647
NC_035104.1	21650838	.	G	A	.	.	MAF_INRAE=8.228;MAF_USDA=11.475
NC_035104.1	21650931	.	A	G	.	.	MAF_USDA=4.918
NC_035104.1	21651067	.	G	A	.	.	MAF_INRAE=9.494;MAF_USDA=18.235
NC_035104.1	21651097	.	G	C	.	.	MAF_INRAE=7.5;MAF_USDA=20.833
NC_035104.1	21651125	.	G	A	.	.	MAF_USDA=1.639
NC_035104.1	21651264	.	C	A	.	.	MAF_INRAE=8.228;MAF_USDA=12.295
NC_035104.1	21651275	.	T	C	.	.	MAF_INRAE=5.263;MAF_USDA=1.176
NC_035104.1	21651293	.	G	T	.	.	MAF_INRAE=5.263;MAF_USDA=1.176
NC_035104.1	21651303	.	T	A	.	.	MAF_USDA=9.836
NC_035104.1	21651310	.	A	T	.	.	MAF_INRAE=12.5;MAF_USDA=30.0
NC_035104.1	21651338	.	A	C	.	.	MAF_INRAE=21.053
NC_035104.1	21651356	.	T	A	.	.	MAF_INRAE=21.053
NC_035104.1	21651499	.	T	A	.	.	MAF_USDA=6.25
NC_035104.1	21651574	.	G	C	.	.	MAF_INRAE=12.5;MAF_USDA=28.824
NC_035104.1	21651591	.	C	T	.	.	MAF_USDA=11.475
NC_035104.1	21651600	.	G	T	.	.	MAF_INRAE=5.063
NC_035104.1	21651771	.	C	T	.	.	MAF_INRAE=37.975;MAF_USDA=12.353
NC_035104.1	21651808	.	T	C	.	.	MAF_INRAE=30.38;MAF_USDA=24.706
NC_035104.1	21651810	.	C	T	.	.	MAF_USDA=1.639
NC_035104.1	21651838	.	G	C	.	.	MAF_INRAE=5.0
NC_035104.1	21651855	.	G	A	.	.	MAF_USDA=1.765
NC_035104.1	21651871	.	G	A	.	.	MAF_USDA=1.639
NC_035104.1	21652134	.	T	C	.	.	MAF_USDA=3.279
NC_035104.1	21652177	.	A	T	.	.	MAF_USDA=10.656
NC_035104.1	21652348	.	C	A	.	.	MAF_INRAE=8.228;MAF_USDA=18.033
NC_035104.1	21652399	.	T	C	.	.	MAF_USDA=12.295
NC_035104.1	21652406	.	T	G	.	.	MAF_INRAE=5.063
NC_035104.1	21652407	.	A	C	.	.	MAF_INRAE=11.392;MAF_USDA=24.118
NC_035104.1	21652411	.	A	C	.	.	MAF_INRAE=7.5;MAF_USDA=18.75
NC_035104.1	21652489	.	G	A	.	.	MAF_INRAE=30.38;MAF_USDA=23.529
NC_035104.1	21652499	.	T	C	.	.	MAF_INRAE=30.38;MAF_USDA=23.529
NC_035104.1	21652602	.	G	A	.	.	MAF_USDA=4.098
NC_035104.1	21652750	.	G	A	.	.	MAF_USDA=1.639
NC_035104.1	21652791	.	T	C	.	.	MAF_INRAE=5.063;MAF_USDA=4.098
NC_035104.1	21652928	.	A	G	.	.	MAF_USDA=4.762
NC_035104.1	21652945	.	C	T	.	.	MAF_USDA=1.786
NC_035104.1	21652990	.	T	G	.	.	MAF_INRAE=12.658;MAF_USDA=22.619
NC_035104.1	21653025	.	T	G	.	.	MAF_INRAE=7.5;MAF_USDA=20.833
NC_035104.1	21653037	.	A	T	.	.	MAF_USDA=2.459
NC_035104.1	21653068	.	C	T	.	.	MAF_INRAE=28.481;MAF_USDA=24.118
NC_035104.1	21653087	.	T	C	.	.	MAF_USDA=3.279
NC_035104.1	21653104	.	T	C	.	.	MAF_USDA=9.016
NC_035104.1	21653321	.	A	C	.	.	MAF_INRAE=6.329;MAF_USDA=2.083
NC_035104.1	21653347	.	T	G	.	.	MAF_INRAE=8.333;MAF_USDA=14.583
NC_035104.1	21653402	.	A	C	.	.	MAF_INRAE=6.329;MAF_USDA=2.083
NC_035104.1	21653406	.	T	A	.	.	MAF_INRAE=21.053;MAF_USDA=20.588
NC_035104.1	21653516	.	A	C	.	.	MAF_INRAE=6.329;MAF_USDA=8.824
NC_035104.1	21653531	.	T	C	.	.	MAF_USDA=1.765
NC_035104.1	21653664	.	A	G	.	.	MAF_USDA=1.639
NC_035104.1	21653732	.	G	T	.	.	MAF_INRAE=11.392;MAF_USDA=22.619
NC_035104.1	21653741	.	T	G	.	.	MAF_INRAE=26.667;MAF_USDA=43.529
NC_035104.1	21653766	.	G	T	.	.	MAF_USDA=6.25
NC_035104.1	21653777	.	G	A	.	.	MAF_INRAE=22.785;MAF_USDA=2.353
NC_035104.1	21653825	.	C	A	.	.	MAF_USDA=4.918
NC_035104.1	21653834	.	C	A	.	.	MAF_USDA=4.098
NC_035104.1	21653849	.	A	T	.	.	MAF_USDA=9.412
NC_035104.1	21653873	.	G	A	.	.	MAF_INRAE=11.392;MAF_USDA=22.353
NC_035104.1	21653907	.	C	A	.	.	MAF_USDA=7.647
NC_035104.1	21653957	.	G	T	.	.	MAF_INRAE=16.667;MAF_USDA=42.353
NC_035104.1	21653973	.	C	T	.	.	MAF_USDA=9.412
NC_035104.1	21654017	.	A	T	.	.	MAF_INRAE=25.0;MAF_USDA=43.75
NC_035104.1	21654023	.	C	A	.	.	MAF_USDA=1.639
NC_035104.1	21654028	.	A	C	.	.	MAF_INRAE=24.051;MAF_USDA=38.235
NC_035104.1	21654033	.	A	T	.	.	MAF_INRAE=7.5;MAF_USDA=11.765
NC_035104.1	21654104	.	A	C	.	.	MAF_INRAE=16.667;MAF_USDA=40.588
NC_035104.1	21654105	.	A	G	.	.	MAF_USDA=2.941
NC_035104.1	21654199	.	A	G	.	.	MAF_USDA=8.824
NC_035104.1	21654242	.	G	A	.	.	MAF_INRAE=29.747;MAF_USDA=29.167
NC_035104.1	21654296	.	C	T	.	.	MAF_INRAE=30.38;MAF_USDA=21.084
NC_035104.1	21654297	.	C	T	.	.	MAF_INRAE=21.053;MAF_USDA=10.169
NC_035104.1	21654315	.	T	C	.	.	MAF_INRAE=6.329;MAF_USDA=1.205
NC_035104.1	21654350	.	G	T	.	.	MAF_INRAE=5.263
NC_035104.1	21654393	.	C	A	.	.	MAF_USDA=9.836
NC_035104.1	21654451	.	G	A	.	.	MAF_USDA=3.279
NC_035104.1	21654474	.	C	T	.	.	MAF_USDA=3.279
NC_035104.1	21654592	.	C	T	.	.	MAF_USDA=6.557
NC_035104.1	21654602	.	T	G	.	.	MAF_USDA=11.475
NC_035104.1	21654603	.	T	A	.	.	MAF_USDA=5.738
NC_035104.1	21654646	.	G	T	.	.	MAF_INRAE=1.667
NC_035104.1	21654647	.	G	T	.	.	MAF_INRAE=1.667
NC_035104.1	21654648	.	A	C	.	.	MAF_INRAE=1.667
NC_035104.1	21654780	.	C	A	.	.	MAF_USDA=14.583
NC_035104.1	21654830	.	A	C	.	.	MAF_USDA=1.639
NC_035104.1	21654888	.	G	T	.	.	MAF_INRAE=36.842;MAF_USDA=25.882
NC_035104.1	21654963	.	T	C	.	.	MAF_INRAE=36.842;MAF_USDA=20.0
NC_035104.1	21654975	.	T	G	.	.	MAF_USDA=8.197
NC_035104.1	21654997	.	A	G	.	.	MAF_INRAE=6.667;MAF_USDA=14.583
NC_035104.1	21655057	.	G	A	.	.	MAF_INRAE=18.987;MAF_USDA=45.294
NC_035104.1	21655066	.	T	G	.	.	MAF_INRAE=18.987;MAF_USDA=44.706
NC_035104.1	21655132	.	T	C	.	.	MAF_INRAE=8.333;MAF_USDA=14.706
NC_035104.1	21655135	.	A	G	.	.	MAF_USDA=8.197
NC_035104.1	21655169	.	G	A	.	.	MAF_USDA=14.706
NC_035104.1	21655171	.	G	A	.	.	MAF_USDA=6.471
NC_035104.1	21655173	.	C	A	.	.	MAF_INRAE=31.646;MAF_USDA=26.471
NC_035104.1	21655183	.	A	T	.	.	MAF_USDA=2.459
NC_035104.1	21655194	.	A	G	.	.	MAF_USDA=1.639
NC_035104.1	21655336	.	C	T	.	.	MAF_INRAE=6.329;MAF_USDA=2.083
NC_035104.1	21655442	.	T	G	.	.	MAF_INRAE=16.667;MAF_USDA=42.941
NC_035104.1	21655443	.	T	C	.	.	MAF_INRAE=16.667;MAF_USDA=42.941
NC_035104.1	21655446	.	C	T	.	.	MAF_USDA=2.353
NC_035104.1	21655551	.	G	A	.	.	MAF_INRAE=12.658;MAF_USDA=27.059
NC_035104.1	21655553	.	A	G	.	.	MAF_INRAE=16.667;MAF_USDA=42.353
NC_035104.1	21655569	.	C	T	.	.	MAF_USDA=5.294
NC_035104.1	21655708	.	G	A	.	.	MAF_USDA=1.786
NC_035104.1	21655760	.	G	A	.	.	MAF_USDA=6.667
NC_035104.1	21655802	.	C	T	.	.	MAF_INRAE=9.167;MAF_USDA=35.882
NC_035104.1	21655811	.	C	A	.	.	MAF_INRAE=10.127;MAF_USDA=5.294
NC_035104.1	21655872	.	G	T	.	.	MAF_USDA=10.656
NC_035104.1	21655877	.	T	A	.	.	MAF_INRAE=31.646;MAF_USDA=22.941
NC_035104.1	21655902	.	G	T	.	.	MAF_INRAE=25.949;MAF_USDA=29.412
NC_035104.1	21655993	.	G	T	.	.	MAF_INRAE=15.0;MAF_USDA=14.118
NC_035104.1	21656020	.	T	C	.	.	MAF_INRAE=30.38;MAF_USDA=22.941
NC_035104.1	21656224	.	T	A	.	.	MAF_INRAE=5.263;MAF_USDA=2.941
NC_035104.1	21656229	.	C	G	.	.	MAF_INRAE=20.0
NC_035104.1	21656234	.	G	C	.	.	MAF_INRAE=25.949;MAF_USDA=29.412
NC_035104.1	21656279	.	C	A	.	.	MAF_USDA=16.667
NC_035104.1	21656328	.	A	G	.	.	MAF_INRAE=24.051;MAF_USDA=28.235
NC_035104.1	21656330	.	C	A	.	.	MAF_USDA=2.459
NC_035104.1	21656357	.	T	C	.	.	MAF_USDA=3.279
NC_035104.1	21656367	.	A	C	.	.	MAF_INRAE=4.167;MAF_USDA=14.118
NC_035104.1	21656396	.	G	T	.	.	MAF_INRAE=25.316;MAF_USDA=28.824
NC_035104.1	21656606	.	G	A	.	.	MAF_INRAE=27.215;MAF_USDA=17.647
NC_035104.1	21656611	.	A	C	.	.	MAF_INRAE=27.215;MAF_USDA=25.294
NC_035104.1	21656722	.	T	C	.	.	MAF_USDA=9.836
NC_035104.1	21656820	.	C	T	.	.	MAF_INRAE=25.316;MAF_USDA=27.059
NC_035104.1	21656876	.	A	T	.	.	MAF_INRAE=25.316;MAF_USDA=26.471
NC_035104.1	21656881	.	T	C	.	.	MAF_INRAE=13.291;MAF_USDA=36.471
NC_035104.1	21656895	.	G	A	.	.	MAF_INRAE=5.263;MAF_USDA=2.941
NC_035104.1	21656968	.	T	G	.	.	MAF_USDA=26.471
NC_035104.1	21657060	.	C	T	.	.	MAF_USDA=3.529
NC_035104.1	21657066	.	G	A	.	.	MAF_INRAE=25.316;MAF_USDA=26.471
NC_035104.1	21657145	.	C	A	.	.	MAF_INRAE=25.316;MAF_USDA=21.765
NC_035104.1	21657151	.	T	G	.	.	MAF_INRAE=21.053
NC_035104.1	21657167	.	T	G	.	.	MAF_INRAE=25.949;MAF_USDA=27.059
NC_035104.1	21657207	.	G	A	.	.	MAF_INRAE=5.0;MAF_USDA=24.118
NC_035104.1	21657234	.	T	C	.	.	MAF_INRAE=26.582;MAF_USDA=27.647
NC_035104.1	21657256	.	G	T	.	.	MAF_USDA=4.167
NC_035104.1	21657284	.	C	T	.	.	MAF_INRAE=7.5;MAF_USDA=6.548
NC_035104.1	21657338	.	A	C	.	.	MAF_INRAE=27.215;MAF_USDA=28.235
NC_035104.1	21657403	.	T	A	.	.	MAF_USDA=3.529
NC_035104.1	21657411	.	C	T	.	.	MAF_INRAE=25.316;MAF_USDA=21.765
NC_035104.1	21657525	.	C	T	.	.	MAF_INRAE=27.215;MAF_USDA=27.647
NC_035104.1	21657535	.	C	T	.	.	MAF_INRAE=27.215;MAF_USDA=27.059
NC_035104.1	21657599	.	C	G	.	.	MAF_INRAE=5.263;MAF_USDA=21.765
NC_035104.1	21657625	.	G	T	.	.	MAF_USDA=32.353
NC_035104.1	21657655	.	T	G	.	.	MAF_USDA=18.75
NC_035104.1	21657685	.	A	G	.	.	MAF_USDA=13.934
NC_035104.1	21657716	.	G	A	.	.	MAF_USDA=25.0
NC_035104.1	21657750	.	G	T	.	.	MAF_USDA=1.639
NC_035104.1	21657976	.	A	T	.	.	MAF_INRAE=8.333;MAF_USDA=12.353
NC_035104.1	21658020	.	T	C	.	.	MAF_INRAE=38.608;MAF_USDA=9.412
NC_035104.1	21658027	.	T	C	.	.	MAF_INRAE=13.924;MAF_USDA=36.471
NC_035104.1	21658180	.	G	A	.	.	MAF_USDA=4.098
NC_035104.1	21658303	.	A	G	.	.	MAF_INRAE=5.263
NC_035104.1	21658307	.	A	G	.	.	MAF_USDA=3.279
NC_035104.1	21658360	.	G	T	.	.	MAF_INRAE=25.316;MAF_USDA=22.941
NC_035104.1	21658421	.	A	C	.	.	MAF_INRAE=21.053
NC_035104.1	21658441	.	G	C	.	.	MAF_INRAE=31.646;MAF_USDA=20.588
NC_035104.1	21658536	.	T	C	.	.	MAF_INRAE=25.949;MAF_USDA=43.529
NC_035104.1	21658581	.	G	A	.	.	MAF_INRAE=21.053
NC_035104.1	21658591	.	T	C	.	.	MAF_INRAE=4.167;MAF_USDA=4.098
NC_035104.1	21658627	.	C	A	.	.	MAF_USDA=2.5
NC_035104.1	21658659	.	A	C	.	.	MAF_USDA=1.639
NC_035104.1	21658719	.	G	A	.	.	MAF_USDA=3.279
NC_035104.1	21658766	.	C	T	.	.	MAF_INRAE=21.519;MAF_USDA=48.81
NC_035104.1	21658790	.	A	G	.	.	MAF_USDA=1.639
NC_035104.1	21658792	.	A	C	.	.	MAF_USDA=1.639
NC_035104.1	21658872	.	C	G	.	.	MAF_USDA=3.279
NC_035104.1	21658884	.	T	C	.	.	MAF_INRAE=7.5;MAF_USDA=20.833
NC_035104.1	21658944	.	G	T	.	.	MAF_INRAE=7.5;MAF_USDA=6.471
NC_035104.1	21658962	.	C	A	.	.	MAF_USDA=2.941
NC_035104.1	21658998	.	G	C	.	.	MAF_INRAE=5.0;MAF_USDA=2.459
NC_035104.1	21658999	.	A	C	.	.	MAF_INRAE=31.646;MAF_USDA=21.176
NC_035104.1	21659133	.	T	A	.	.	MAF_USDA=3.279
NC_035104.1	21659235	.	G	A	.	.	MAF_USDA=2.941
NC_035104.1	21659304	.	A	C	.	.	MAF_USDA=3.279
NC_035104.1	21659355	.	T	C	.	.	MAF_USDA=3.279
NC_035104.1	21659389	.	G	T	.	.	MAF_INRAE=25.949;MAF_USDA=34.118
NC_035104.1	21659429	.	G	A	.	.	MAF_INRAE=5.0;MAF_USDA=24.706
NC_035104.1	21659521	.	G	A	.	.	MAF_USDA=4.118
NC_035104.1	21659530	.	G	A	.	.	MAF_INRAE=10.0;MAF_USDA=31.765
NC_035104.1	21659593	.	T	A	.	.	MAF_USDA=3.279
NC_035104.1	21659626	.	G	A	.	.	MAF_USDA=1.639
NC_035104.1	21659637	.	C	T	.	.	MAF_INRAE=42.105;MAF_USDA=20.0
NC_035104.1	21659695	.	C	A	.	.	MAF_USDA=4.918
NC_035104.1	21659834	.	A	C	.	.	MAF_USDA=27.108
NC_035104.1	21659906	.	C	T	.	.	MAF_USDA=27.059
NC_035104.1	21659931	.	G	A	.	.	MAF_USDA=3.279
NC_035104.1	21660036	.	C	T	.	.	MAF_INRAE=24.051;MAF_USDA=47.647
NC_035104.1	21660053	.	T	C	.	.	MAF_INRAE=9.167;MAF_USDA=27.059
NC_035104.1	21660075	.	G	C	.	.	MAF_USDA=5.294
NC_035104.1	21660090	.	C	T	.	.	MAF_INRAE=9.167;MAF_USDA=27.059
NC_035104.1	21660158	.	G	A	.	.	MAF_USDA=2.941
NC_035104.1	21660203	.	G	T	.	.	MAF_INRAE=9.167;MAF_USDA=28.235
NC_035104.1	21660275	.	C	T	.	.	MAF_INRAE=5.263;MAF_USDA=1.176
NC_035104.1	21660282	.	A	G	.	.	MAF_INRAE=24.684;MAF_USDA=47.059
NC_035104.1	21660293	.	C	T	.	.	MAF_USDA=12.941
NC_035104.1	21660295	.	G	C	.	.	MAF_USDA=13.115
NC_035104.1	21660356	.	G	A	.	.	MAF_USDA=1.639
NC_035104.1	21660417	.	G	A	.	.	MAF_USDA=15.294
NC_035104.1	21660491	.	A	C	.	.	MAF_INRAE=9.167;MAF_USDA=36.31
NC_035104.1	21660494	.	C	A	.	.	MAF_INRAE=25.316;MAF_USDA=49.405
NC_035104.1	21660499	.	A	G	.	.	MAF_USDA=6.548
NC_035104.1	21660709	.	G	C	.	.	MAF_INRAE=5.263;MAF_USDA=2.083
NC_035104.1	21660846	.	A	T	.	.	MAF_INRAE=9.167;MAF_USDA=30.357
NC_035104.1	21660860	.	C	A	.	.	MAF_USDA=2.5
NC_035104.1	21660878	.	C	T	.	.	MAF_INRAE=21.053
NC_035104.1	21660883	.	C	T	.	.	MAF_USDA=4.167
NC_035104.1	21660912	.	T	A	.	.	MAF_INRAE=5.063
NC_035104.1	21660919	.	G	T	.	.	MAF_INRAE=6.329;MAF_USDA=1.695
NC_035104.1	21660921	.	G	A	.	.	MAF_USDA=12.651
NC_035104.1	21660965	.	T	C	.	.	MAF_USDA=4.167
NC_035104.1	21660971	.	C	A	.	.	MAF_USDA=1.667
NC_035104.1	21661001	.	T	C	.	.	MAF_INRAE=9.167;MAF_USDA=26.786
NC_035104.1	21661067	.	A	G	.	.	MAF_INRAE=7.5;MAF_USDA=10.417
NC_035104.1	21661089	.	G	T	.	.	MAF_USDA=2.459
NC_035104.1	21661097	.	G	A	.	.	MAF_INRAE=2.5
NC_035104.1	21661112	.	A	G	.	.	MAF_INRAE=1.667
NC_035104.1	21661118	.	G	A	.	.	MAF_INRAE=2.5
NC_035104.1	21661122	.	T	C	.	.	MAF_INRAE=1.667
NC_035104.1	21661135	.	T	C	.	.	MAF_INRAE=1.667
NC_035104.1	21661145	.	C	T	.	.	MAF_USDA=7.647
NC_035104.1	21661147	.	C	A	.	.	MAF_INRAE=3.333
NC_035104.1	21661151	.	A	G	.	.	MAF_INRAE=3.333
NC_035104.1	21661165	.	A	T	.	.	MAF_INRAE=7.5;MAF_USDA=6.557
NC_035104.1	21661166	.	C	T	.	.	MAF_USDA=5.294
NC_035104.1	21661167	.	A	T	.	.	MAF_USDA=6.557
NC_035104.1	21661173	.	T	A	.	.	MAF_USDA=27.083
NC_035104.1	21661180	.	T	A	.	.	MAF_INRAE=7.5;MAF_USDA=7.5
NC_035104.1	21661183	.	C	G	.	.	MAF_INRAE=3.333
NC_035104.1	21661184	.	G	A	.	.	MAF_USDA=3.333
NC_035104.1	21661191	.	T	C	.	.	MAF_INRAE=3.333;MAF_USDA=35.417
NC_035104.1	21661201	.	T	C	.	.	MAF_INRAE=1.667
NC_035104.1	21661229	.	T	C	.	.	MAF_USDA=27.083
NC_035104.1	21661232	.	A	T	.	.	MAF_USDA=31.25
NC_035104.1	21661237	.	A	T	.	.	MAF_INRAE=2.5;MAF_USDA=31.25
NC_035104.1	21661250	.	C	A	.	.	MAF_INRAE=2.5
NC_035104.1	21661252	.	A	T	.	.	MAF_INRAE=2.5
NC_035104.1	21661255	.	T	C	.	.	MAF_INRAE=2.5
NC_035104.1	21661262	.	A	G	.	.	MAF_INRAE=3.333
NC_035104.1	21661267	.	T	C	.	.	MAF_INRAE=3.333
NC_035104.1	21661376	.	C	T	.	.	MAF_USDA=2.5
NC_035104.1	21661383	.	G	A	.	.	MAF_USDA=3.571
NC_035104.1	21661410	.	C	T	.	.	MAF_USDA=1.667
NC_035104.1	21661438	.	G	T	.	.	MAF_USDA=3.333
NC_035104.1	21661526	.	T	A	.	.	MAF_INRAE=5.263;MAF_USDA=2.976
NC_035104.1	21661622	.	G	T	.	.	MAF_USDA=13.095
NC_035104.1	21661661	.	G	C	.	.	MAF_INRAE=9.167;MAF_USDA=29.167
NC_035104.1	21661710	.	T	A	.	.	MAF_INRAE=30.38;MAF_USDA=22.024
NC_035104.1	21661843	.	C	A	.	.	MAF_INRAE=12.025;MAF_USDA=21.429
NC_035104.1	21661956	.	C	T	.	.	MAF_INRAE=10.759;MAF_USDA=12.353
NC_035104.1	21662059	.	G	T	.	.	MAF_INRAE=30.38;MAF_USDA=21.176
NC_035104.1	21662065	.	A	G	.	.	MAF_USDA=4.118
NC_035104.1	21662067	.	G	A	.	.	MAF_USDA=5.738
NC_035104.1	21662102	.	T	G	.	.	MAF_INRAE=9.167;MAF_USDA=31.967
NC_035104.1	21662108	.	C	G	.	.	MAF_USDA=3.279
NC_035104.1	21662293	.	T	G	.	.	MAF_USDA=2.459
NC_035104.1	21662436	.	G	T	.	.	MAF_USDA=3.529
NC_035104.1	21662442	.	C	A	.	.	MAF_INRAE=5.0;MAF_USDA=2.459
NC_035104.1	21662456	.	A	G	.	.	MAF_USDA=11.765
NC_035104.1	21662458	.	C	T	.	.	MAF_INRAE=9.167;MAF_USDA=27.049
NC_035104.1	21662463	.	A	G	.	.	MAF_INRAE=12.025;MAF_USDA=29.412
NC_035104.1	21662499	.	G	T	.	.	MAF_INRAE=18.354;MAF_USDA=35.294
NC_035104.1	21662527	.	A	T	.	.	MAF_INRAE=5.063
NC_035104.1	21662645	.	T	C	.	.	MAF_USDA=2.459
NC_035104.1	21662683	.	G	T	.	.	MAF_INRAE=11.392;MAF_USDA=12.941
NC_035104.1	21662711	.	A	G	.	.	MAF_INRAE=11.392;MAF_USDA=12.941
NC_035104.1	21662786	.	C	A	.	.	MAF_INRAE=17.089;MAF_USDA=28.824
NC_035104.1	21662832	.	C	T	.	.	MAF_INRAE=9.167;MAF_USDA=29.508
NC_035104.1	21662834	.	A	T	.	.	MAF_INRAE=9.167;MAF_USDA=29.508
NC_035104.1	21662920	.	C	T	.	.	MAF_USDA=1.639
NC_035104.1	21662990	.	A	G	.	.	MAF_USDA=8.235
NC_035104.1	21662997	.	T	G	.	.	MAF_INRAE=1.667;MAF_USDA=4.918
NC_035104.1	21663019	.	G	A	.	.	MAF_INRAE=5.263;MAF_USDA=10.417
NC_035104.1	21663025	.	C	T	.	.	MAF_USDA=4.098
NC_035104.1	21663046	.	G	T	.	.	MAF_INRAE=11.392;MAF_USDA=11.176
NC_035104.1	21663113	.	G	C	.	.	MAF_INRAE=2.632;MAF_USDA=2.083
NC_035104.1	21663114	.	C	T	.	.	MAF_USDA=2.083
NC_035104.1	21663128	.	A	C	.	.	MAF_INRAE=31.013;MAF_USDA=43.529
NC_035104.1	21663139	.	G	A	.	.	MAF_USDA=1.639
NC_035104.1	21663181	.	A	G	.	.	MAF_USDA=4.918
NC_035104.1	21663196	.	G	T	.	.	MAF_USDA=1.639
NC_035104.1	21663210	.	C	T	.	.	MAF_USDA=1.639
NC_035104.1	21663233	.	T	C	.	.	MAF_INRAE=11.392;MAF_USDA=12.353
NC_035104.1	21663251	.	T	A	.	.	MAF_INRAE=11.392;MAF_USDA=12.941
NC_035104.1	21663272	.	G	A	.	.	MAF_INRAE=9.167;MAF_USDA=28.689
NC_035104.1	21663300	.	T	C	.	.	MAF_INRAE=11.392;MAF_USDA=12.353
NC_035104.1	21663302	.	C	G	.	.	MAF_INRAE=11.667;MAF_USDA=11.765
NC_035104.1	21663305	.	T	C	.	.	MAF_INRAE=11.667;MAF_USDA=12.353
NC_035104.1	21663329	.	A	T	.	.	MAF_USDA=3.279
NC_035104.1	21663559	.	G	A	.	.	MAF_INRAE=9.167;MAF_USDA=24.59
NC_035104.1	21663576	.	A	T	.	.	MAF_INRAE=7.5;MAF_USDA=6.471
NC_035104.1	21663611	.	G	A	.	.	MAF_USDA=13.934
NC_035104.1	21663654	.	T	G	.	.	MAF_INRAE=10.759;MAF_USDA=11.765
NC_035104.1	21663708	.	G	A	.	.	MAF_USDA=1.639
NC_035104.1	21663721	.	A	G	.	.	MAF_USDA=3.279
NC_035104.1	21663779	.	T	A	.	.	MAF_USDA=2.5
NC_035104.1	21663816	.	A	T	.	.	MAF_INRAE=31.013;MAF_USDA=20.588
NC_035104.1	21663860	.	G	A	.	.	MAF_INRAE=12.025;MAF_USDA=20.833
NC_035104.1	21663873	.	A	G	.	.	MAF_INRAE=2.632;MAF_USDA=6.557
NC_035104.1	21663895	.	G	C	.	.	MAF_USDA=1.639
NC_035104.1	21663933	.	T	C	.	.	MAF_INRAE=30.38;MAF_USDA=36.471
NC_035104.1	21663988	.	A	G	.	.	MAF_INRAE=2.632;MAF_USDA=2.083
NC_035104.1	21664086	.	G	A	.	.	MAF_USDA=3.279
NC_035104.1	21664123	.	G	A	.	.	MAF_USDA=13.115
NC_035104.1	21664151	.	C	T	.	.	MAF_INRAE=4.167;MAF_USDA=1.639
NC_035104.1	21664167	.	C	T	.	.	MAF_INRAE=2.632;MAF_USDA=2.083
NC_035104.1	21664233	.	C	T	.	.	MAF_USDA=2.459
NC_035104.1	21664250	.	G	A	.	.	MAF_INRAE=12.025;MAF_USDA=15.882
NC_035104.1	21664279	.	T	C	.	.	MAF_INRAE=11.392;MAF_USDA=23.529
NC_035104.1	21664387	.	T	C	.	.	MAF_INRAE=10.0
NC_035104.1	21664447	.	T	G	.	.	MAF_INRAE=10.0
NC_035104.1	21664448	.	G	T	.	.	MAF_INRAE=10.0
NC_035104.1	21664500	.	C	A	.	.	MAF_INRAE=7.5;MAF_USDA=31.25
NC_035104.1	21664502	.	A	T	.	.	MAF_INRAE=17.5
NC_035104.1	21664514	.	C	T	.	.	MAF_INRAE=10.0
NC_035104.1	21664559	.	C	T	.	.	MAF_INRAE=11.667
NC_035104.1	21664621	.	A	G	.	.	MAF_INRAE=11.667
NC_035104.1	21664627	.	T	C	.	.	MAF_INRAE=10.833
NC_035104.1	21664687	.	G	T	.	.	MAF_INRAE=10.833
NC_035104.1	21664689	.	T	C	.	.	MAF_INRAE=10.833
NC_035104.1	21664715	.	T	G	.	.	MAF_INRAE=23.684;MAF_USDA=18.824
NC_035104.1	21664736	.	C	T	.	.	MAF_INRAE=11.667
NC_035104.1	21664737	.	G	A	.	.	MAF_INRAE=11.667
NC_035104.1	21664740	.	G	C	.	.	MAF_INRAE=1.667
NC_035104.1	21664761	.	G	A	.	.	MAF_INRAE=13.924
NC_035104.1	21664798	.	A	T	.	.	MAF_INRAE=9.167
NC_035104.1	21664809	.	T	C	.	.	MAF_INRAE=30.38;MAF_USDA=34.706
NC_035104.1	21664820	.	G	T	.	.	MAF_INRAE=11.392;MAF_USDA=24.706
NC_035104.1	21664841	.	A	C	.	.	MAF_INRAE=5.833
NC_035104.1	21664864	.	C	T	.	.	MAF_INRAE=20.0;MAF_USDA=37.647
NC_035104.1	21664934	.	G	A	.	.	MAF_INRAE=11.392;MAF_USDA=24.706
NC_035104.1	21664940	.	T	C	.	.	MAF_INRAE=13.291;MAF_USDA=14.118
NC_035104.1	21664967	.	A	C	.	.	MAF_INRAE=12.658;MAF_USDA=14.118
NC_035104.1	21664971	.	T	A	.	.	MAF_INRAE=12.5;MAF_USDA=14.118
NC_035104.1	21664995	.	G	A	.	.	MAF_INRAE=18.354;MAF_USDA=48.824
NC_035104.1	21665001	.	T	A,G	.	.	MAF_INRAE=21.053;MAF_USDA=4.167
NC_035104.1	21665031	.	A	T	.	.	MAF_INRAE=31.013;MAF_USDA=34.118
NC_035104.1	21665054	.	C	T	.	.	MAF_INRAE=12.025
NC_035104.1	21665136	.	A	T	.	.	MAF_INRAE=30.38;MAF_USDA=21.765
NC_035104.1	21665140	.	T	G	.	.	MAF_INRAE=9.167
NC_035104.1	21665147	.	C	T	.	.	MAF_INRAE=11.667
NC_035104.1	21665245	.	G	A	.	.	MAF_USDA=1.765
NC_035104.1	21665266	.	C	A	.	.	MAF_USDA=1.639
NC_035104.1	21665337	.	T	C	.	.	MAF_INRAE=12.025;MAF_USDA=26.471
NC_035104.1	21665340	.	G	A	.	.	MAF_INRAE=11.667
NC_035104.1	21665354	.	T	C	.	.	MAF_INRAE=3.333;MAF_USDA=14.583
NC_035104.1	21665355	.	C	A	.	.	MAF_INRAE=1.667
NC_035104.1	21665367	.	G	A	.	.	MAF_USDA=3.279
NC_035104.1	21665390	.	C	T	.	.	MAF_INRAE=12.025;MAF_USDA=24.118
NC_035104.1	21665543	.	T	C	.	.	MAF_INRAE=3.333
NC_035104.1	21665615	.	A	G	.	.	MAF_INRAE=28.333;MAF_USDA=39.13
NC_035104.1	21665642	.	A	C	.	.	MAF_USDA=6.522
NC_035104.1	21665660	.	A	G	.	.	MAF_INRAE=4.167
NC_035104.1	21665664	.	C	G	.	.	MAF_INRAE=4.167
NC_035104.1	21665741	.	T	C	.	.	MAF_INRAE=9.167
NC_035104.1	21665769	.	A	G	.	.	MAF_INRAE=11.392;MAF_USDA=14.198
NC_035104.1	21665782	.	G	T	.	.	MAF_USDA=1.724
NC_035104.1	21665814	.	G	T	.	.	MAF_USDA=3.448
NC_035104.1	21665860	.	T	G	.	.	MAF_INRAE=11.392;MAF_USDA=14.198
NC_035104.1	21665880	.	T	C	.	.	MAF_INRAE=5.0;MAF_USDA=1.724
NC_035104.1	21665882	.	G	A	.	.	MAF_INRAE=11.392;MAF_USDA=14.198
NC_035104.1	21665920	.	G	C	.	.	MAF_USDA=3.448
NC_035104.1	21665962	.	G	T	.	.	MAF_USDA=1.724
NC_035104.1	21666002	.	T	C	.	.	MAF_USDA=2.586
NC_035104.1	21666086	.	A	G	.	.	MAF_USDA=6.522
NC_035104.1	21666140	.	G	A	.	.	MAF_INRAE=13.291;MAF_USDA=4.348
NC_035104.1	21666158	.	G	C	.	.	MAF_INRAE=30.38;MAF_USDA=41.304
NC_035104.1	21666165	.	G	A	.	.	MAF_INRAE=1.667
NC_035104.1	21666176	.	T	G	.	.	MAF_USDA=6.522
NC_035104.1	21666257	.	T	A	.	.	MAF_INRAE=10.759;MAF_USDA=4.348
NC_035104.1	21666330	.	T	G	.	.	MAF_INRAE=5.263
NC_035104.1	21666337	.	C	T	.	.	MAF_USDA=1.724
NC_035104.1	21666361	.	T	C	.	.	MAF_INRAE=10.526;MAF_USDA=12.346
NC_035104.1	21666465	.	T	C	.	.	MAF_INRAE=5.833
NC_035104.1	21666492	.	G	A	.	.	MAF_INRAE=8.861;MAF_USDA=11.728
NC_035104.1	21666509	.	A	G	.	.	MAF_INRAE=8.861;MAF_USDA=12.346
NC_035104.1	21666533	.	A	G	.	.	MAF_USDA=6.522
NC_035104.1	21666555	.	G	A	.	.	MAF_INRAE=30.38;MAF_USDA=24.691
NC_035104.1	21666573	.	C	A	.	.	MAF_INRAE=7.895;MAF_USDA=4.348
NC_035104.1	21666597	.	T	C	.	.	MAF_INRAE=30.38;MAF_USDA=41.304
NC_035104.1	21666616	.	G	A	.	.	MAF_INRAE=11.392;MAF_USDA=4.348
NC_035104.1	21666638	.	A	C	.	.	MAF_USDA=2.41
NC_035104.1	21666697	.	C	G	.	.	MAF_INRAE=9.167;MAF_USDA=35.119
NC_035104.1	21666743	.	A	G	.	.	MAF_INRAE=9.167;MAF_USDA=34.706
NC_035104.1	21666801	.	A	G	.	.	MAF_INRAE=4.167;MAF_USDA=8.197
NC_035104.1	21666814	.	C	G	.	.	MAF_INRAE=5.833
NC_035104.1	21666843	.	A	C	.	.	MAF_INRAE=5.833
NC_035104.1	21666851	.	A	G	.	.	MAF_INRAE=5.833;MAF_USDA=5.738
NC_035104.1	21666935	.	G	C	.	.	MAF_INRAE=11.667;MAF_USDA=10.0
NC_035104.1	21666938	.	C	T	.	.	MAF_INRAE=2.5;MAF_USDA=3.279
NC_035104.1	21666956	.	A	T	.	.	MAF_INRAE=1.667
NC_035104.1	21666957	.	C	G	.	.	MAF_INRAE=1.667
NC_035104.1	21666958	.	C	T	.	.	MAF_INRAE=1.667
NC_035104.1	21667007	.	G	T	.	.	MAF_INRAE=21.053
NC_035104.1	21667162	.	C	G	.	.	MAF_INRAE=5.0;MAF_USDA=1.639
NC_035104.1	21667206	.	A	G	.	.	MAF_INRAE=11.392;MAF_USDA=12.353
NC_035104.1	21667252	.	C	A	.	.	MAF_USDA=3.279
NC_035104.1	21667254	.	A	T	.	.	MAF_INRAE=30.38;MAF_USDA=21.176
NC_035104.1	21667392	.	T	G	.	.	MAF_INRAE=30.38;MAF_USDA=34.706
NC_035104.1	21667410	.	C	T	.	.	MAF_USDA=14.118
NC_035104.1	21667480	.	C	A	.	.	MAF_USDA=2.459
NC_035104.1	21667487	.	G	A	.	.	MAF_USDA=4.098
NC_035104.1	21667614	.	T	C	.	.	MAF_USDA=3.279
NC_035104.1	21667633	.	A	C	.	.	MAF_INRAE=5.063
NC_035104.1	21667675	.	A	G	.	.	MAF_USDA=2.459
NC_035104.1	21667690	.	C	T	.	.	MAF_INRAE=16.667;MAF_USDA=43.529
NC_035104.1	21667700	.	C	T	.	.	MAF_INRAE=30.38;MAF_USDA=36.471
NC_035104.1	21667768	.	C	T	.	.	MAF_USDA=5.294
NC_035104.1	21667776	.	C	G	.	.	MAF_USDA=1.639
NC_035104.1	21667839	.	T	G	.	.	MAF_USDA=4.098
NC_035104.1	21667846	.	T	C	.	.	MAF_INRAE=9.167;MAF_USDA=25.294
NC_035104.1	21667857	.	T	A	.	.	MAF_USDA=1.667
NC_035104.1	21667888	.	A	T	.	.	MAF_USDA=4.706
NC_035104.1	21667949	.	G	A	.	.	MAF_USDA=1.639
NC_035104.1	21668099	.	C	T	.	.	MAF_USDA=3.279
NC_035104.1	21668105	.	A	C	.	.	MAF_INRAE=11.392;MAF_USDA=31.765
NC_035104.1	21668218	.	A	G	.	.	MAF_INRAE=30.38;MAF_USDA=21.765
NC_035104.1	21668234	.	C	A	.	.	MAF_INRAE=10.759;MAF_USDA=17.059
NC_035104.1	21668289	.	G	T	.	.	MAF_INRAE=9.167;MAF_USDA=24.118
NC_035104.1	21668381	.	T	C	.	.	MAF_INRAE=11.392;MAF_USDA=30.0
NC_035104.1	21668403	.	A	C	.	.	MAF_USDA=6.25
NC_035104.1	21668406	.	G	A	.	.	MAF_INRAE=11.392
NC_035104.1	21668408	.	A	G	.	.	MAF_USDA=4.098
NC_035104.1	21668442	.	A	G	.	.	MAF_USDA=3.279
NC_035104.1	21668499	.	A	C	.	.	MAF_USDA=5.833
NC_035104.1	21668562	.	C	A	.	.	MAF_INRAE=6.329;MAF_USDA=8.824
NC_035104.1	21668643	.	G	A	.	.	MAF_INRAE=30.38;MAF_USDA=23.529
NC_035104.1	21668722	.	C	T	.	.	MAF_USDA=3.529
NC_035104.1	21668765	.	G	A	.	.	MAF_INRAE=12.658;MAF_USDA=19.412
NC_035104.1	21668809	.	C	T	.	.	MAF_USDA=14.118
NC_035104.1	21668914	.	C	A	.	.	MAF_USDA=13.529
NC_035104.1	21668959	.	T	G	.	.	MAF_USDA=12.941
NC_035104.1	21669021	.	A	G	.	.	MAF_INRAE=12.025;MAF_USDA=17.647
NC_035104.1	21669146	.	T	A	.	.	MAF_INRAE=23.418;MAF_USDA=47.647
NC_035104.1	21669165	.	A	G	.	.	MAF_INRAE=5.063
NC_035104.1	21669195	.	G	T	.	.	MAF_USDA=3.279
NC_035104.1	21669205	.	G	A	.	.	MAF_INRAE=31.013;MAF_USDA=21.176
NC_035104.1	21669231	.	G	A	.	.	MAF_INRAE=5.263
NC_035104.1	21669252	.	C	T	.	.	MAF_USDA=14.706
NC_035104.1	21669253	.	T	C	.	.	MAF_USDA=14.706
NC_035104.1	21669442	.	G	A	.	.	MAF_INRAE=5.0;MAF_USDA=2.459
NC_035104.1	21669446	.	A	C	.	.	MAF_INRAE=11.392;MAF_USDA=17.059
NC_035104.1	21669467	.	G	T	.	.	MAF_USDA=2.459
NC_035104.1	21669468	.	T	A	.	.	MAF_USDA=1.639
NC_035104.1	21669469	.	A	T	.	.	MAF_USDA=1.639
NC_035104.1	21669489	.	A	G	.	.	MAF_INRAE=11.392;MAF_USDA=13.529
NC_035104.1	21669497	.	T	A	.	.	MAF_USDA=4.098
NC_035104.1	21669500	.	T	A	.	.	MAF_INRAE=23.418;MAF_USDA=47.647
NC_035104.1	21669520	.	C	T	.	.	MAF_INRAE=23.418;MAF_USDA=47.647
NC_035104.1	21669658	.	C	T	.	.	MAF_INRAE=11.392;MAF_USDA=6.25
NC_035104.1	21669662	.	G	T	.	.	MAF_USDA=16.667
NC_035104.1	21669860	.	A	G	.	.	MAF_USDA=3.279
NC_035104.1	21669901	.	G	A	.	.	MAF_USDA=3.279
NC_035104.1	21669943	.	G	A	.	.	MAF_USDA=3.279
NC_035104.1	21670015	.	G	A	.	.	MAF_INRAE=21.053
NC_035104.1	21670082	.	C	T	.	.	MAF_USDA=3.279
NC_035104.1	21670217	.	C	T	.	.	MAF_INRAE=5.263
NC_035104.1	21670218	.	G	A	.	.	MAF_INRAE=30.38;MAF_USDA=21.765
NC_035104.1	21670331	.	G	C	.	.	MAF_INRAE=23.418;MAF_USDA=47.647
NC_035104.1	21670338	.	C	A	.	.	MAF_INRAE=23.418;MAF_USDA=47.647
NC_035104.1	21670387	.	A	T	.	.	MAF_INRAE=10.759;MAF_USDA=17.059
NC_035104.1	21670391	.	A	T	.	.	MAF_USDA=10.656
NC_035104.1	21670396	.	G	T	.	.	MAF_USDA=5.882
NC_035104.1	21670399	.	T	A	.	.	MAF_USDA=12.941
NC_035104.1	21670415	.	T	G	.	.	MAF_INRAE=7.5;MAF_USDA=20.833
NC_035104.1	21670416	.	A	C	.	.	MAF_USDA=1.639
NC_035104.1	21670472	.	G	T	.	.	MAF_USDA=2.459
NC_035104.1	21670543	.	C	A	.	.	MAF_INRAE=18.987;MAF_USDA=43.529
NC_035104.1	21670545	.	T	G	.	.	MAF_INRAE=16.667;MAF_USDA=44.118
NC_035104.1	21670562	.	A	C	.	.	MAF_INRAE=10.526
NC_035104.1	21670618	.	A	C	.	.	MAF_INRAE=11.392;MAF_USDA=14.706
NC_035104.1	21670638	.	A	C	.	.	MAF_USDA=13.529
NC_035104.1	21670698	.	A	T	.	.	MAF_INRAE=9.167;MAF_USDA=24.706
NC_035104.1	21670829	.	C	T	.	.	MAF_INRAE=8.333;MAF_USDA=35.294
NC_035104.1	21670946	.	C	A	.	.	MAF_USDA=1.639
NC_035104.1	21671177	.	C	A	.	.	MAF_USDA=2.459
NC_035104.1	21671205	.	T	C	.	.	MAF_INRAE=8.333;MAF_USDA=38.824
NC_035104.1	21671245	.	G	A	.	.	MAF_INRAE=5.263;MAF_USDA=1.765
NC_035104.1	21671363	.	C	T	.	.	MAF_USDA=14.118
NC_035104.1	21671433	.	A	T	.	.	MAF_USDA=11.475
NC_035104.1	21671451	.	G	T	.	.	MAF_INRAE=11.392;MAF_USDA=20.588
NC_035104.1	21671528	.	T	C	.	.	MAF_INRAE=7.5
NC_035104.1	21671534	.	C	T	.	.	MAF_INRAE=5.263
NC_035104.1	21671588	.	T	G	.	.	MAF_USDA=1.639
NC_035104.1	21671682	.	G	A	.	.	MAF_INRAE=30.38;MAF_USDA=21.765
NC_035104.1	21671822	.	G	T	.	.	MAF_INRAE=12.658;MAF_USDA=24.706
NC_035104.1	21671883	.	A	T	.	.	MAF_INRAE=11.392;MAF_USDA=23.529
NC_035104.1	21671904	.	T	G	.	.	MAF_INRAE=18.987;MAF_USDA=43.529
NC_035104.1	21671946	.	G	A	.	.	MAF_USDA=1.639
NC_035104.1	21671980	.	T	C	.	.	MAF_INRAE=7.5;MAF_USDA=20.833
NC_035104.1	21672040	.	G	A	.	.	MAF_INRAE=12.658;MAF_USDA=26.471
NC_035104.1	21672047	.	T	C	.	.	MAF_USDA=2.353
NC_035104.1	21672152	.	T	A	.	.	MAF_USDA=1.639
NC_035104.1	21672419	.	G	T	.	.	MAF_INRAE=5.263;MAF_USDA=1.765
NC_035104.1	21672540	.	G	T	.	.	MAF_INRAE=7.5;MAF_USDA=17.647
NC_035104.1	21672696	.	T	G	.	.	MAF_INRAE=18.987;MAF_USDA=24.405
NC_035104.1	21672702	.	C	A	.	.	MAF_INRAE=5.063;MAF_USDA=2.5
NC_035104.1	21672782	.	T	G	.	.	MAF_INRAE=18.987;MAF_USDA=23.529
NC_035104.1	21672795	.	T	C	.	.	MAF_INRAE=31.646;MAF_USDA=21.765
NC_035104.1	21672829	.	T	A	.	.	MAF_USDA=1.765
NC_035104.1	21672888	.	G	T	.	.	MAF_USDA=1.639
NC_035104.1	21672889	.	A	C	.	.	MAF_USDA=3.279
NC_035104.1	21672926	.	T	C	.	.	MAF_USDA=2.459
NC_035104.1	21672927	.	C	T	.	.	MAF_INRAE=12.658;MAF_USDA=6.25
NC_035104.1	21673141	.	C	T	.	.	MAF_INRAE=15.0;MAF_USDA=24.706
NC_035104.1	21673172	.	C	T	.	.	MAF_INRAE=31.646;MAF_USDA=21.176
NC_035104.1	21673237	.	C	A	.	.	MAF_INRAE=8.228;MAF_USDA=37.647
NC_035104.1	21673291	.	C	T	.	.	MAF_INRAE=28.333
NC_035104.1	21673307	.	G	A	.	.	MAF_USDA=1.176
NC_035104.1	21673324	.	G	T	.	.	MAF_INRAE=7.5;MAF_USDA=20.833
NC_035104.1	21673424	.	A	T	.	.	MAF_INRAE=5.263
NC_035104.1	21673465	.	C	T	.	.	MAF_INRAE=6.667;MAF_USDA=6.471
NC_035104.1	21673521	.	T	C	.	.	MAF_USDA=4.098
NC_035104.1	21673543	.	T	A	.	.	MAF_USDA=21.765
NC_035104.1	21673667	.	G	A	.	.	MAF_USDA=1.639
NC_035104.1	21673683	.	G	A	.	.	MAF_INRAE=7.5;MAF_USDA=6.471
NC_035104.1	21673718	.	G	A	.	.	MAF_INRAE=38.608;MAF_USDA=9.412
NC_035104.1	21673732	.	T	A	.	.	MAF_USDA=4.098
NC_035104.1	21673747	.	A	T	.	.	MAF_INRAE=7.5;MAF_USDA=8.824
NC_035104.1	21673816	.	T	A	.	.	MAF_USDA=2.459
NC_035104.1	21673866	.	G	A	.	.	MAF_INRAE=5.063;MAF_USDA=32.941
NC_035104.1	21673900	.	T	C	.	.	MAF_INRAE=15.833;MAF_USDA=20.0
NC_035104.1	21674051	.	A	G	.	.	MAF_INRAE=8.333;MAF_USDA=12.353
NC_035104.1	21674089	.	T	C	.	.	MAF_INRAE=5.263;MAF_USDA=1.639
NC_035104.1	21674206	.	G	A	.	.	MAF_INRAE=31.646;MAF_USDA=21.176
NC_035104.1	21674207	.	T	A	.	.	MAF_INRAE=28.333;MAF_USDA=21.176
NC_035104.1	21674361	.	G	C	.	.	MAF_USDA=1.639
NC_035104.1	21674367	.	T	C	.	.	MAF_INRAE=5.0
NC_035104.1	21674396	.	C	A	.	.	MAF_INRAE=10.526
NC_035104.1	21674476	.	C	A	.	.	MAF_INRAE=26.582;MAF_USDA=28.824
NC_035104.1	21674663	.	C	G	.	.	MAF_INRAE=31.646;MAF_USDA=21.176
NC_035104.1	21674696	.	C	A	.	.	MAF_INRAE=31.646;MAF_USDA=21.176
NC_035104.1	21674708	.	C	A	.	.	MAF_USDA=1.765
NC_035104.1	21674741	.	G	T	.	.	MAF_USDA=27.647
NC_035104.1	21674847	.	T	A	.	.	MAF_INRAE=5.0
NC_035104.1	21674848	.	A	T	.	.	MAF_INRAE=5.0
NC_035104.1	21674877	.	C	A	.	.	MAF_USDA=4.098
NC_035104.1	21674884	.	C	T	.	.	MAF_USDA=1.765
NC_035104.1	21674910	.	T	C	.	.	MAF_INRAE=7.5;MAF_USDA=11.765
NC_035104.1	21675027	.	T	C	.	.	MAF_USDA=4.098
NC_035104.1	21675105	.	C	T	.	.	MAF_USDA=1.639
NC_035104.1	21675143	.	G	T	.	.	MAF_USDA=1.639
NC_035104.1	21675148	.	T	G	.	.	MAF_INRAE=4.167;MAF_USDA=1.639
NC_035104.1	21675227	.	T	C	.	.	MAF_INRAE=7.5;MAF_USDA=11.176
NC_035104.1	21675228	.	G	A	.	.	MAF_INRAE=15.833;MAF_USDA=29.412
NC_035104.1	21675233	.	G	A	.	.	MAF_USDA=4.098
NC_035104.1	21675270	.	A	G	.	.	MAF_INRAE=31.646;MAF_USDA=21.765
NC_035104.1	21675280	.	T	C	.	.	MAF_USDA=4.118
NC_035104.1	21675282	.	G	A	.	.	MAF_INRAE=31.646;MAF_USDA=21.176
NC_035104.1	21675299	.	G	A	.	.	MAF_USDA=1.639
NC_035104.1	21675322	.	T	C	.	.	MAF_INRAE=21.053;MAF_USDA=1.639
NC_035104.1	21675363	.	A	T	.	.	MAF_USDA=30.0
NC_035104.1	21675421	.	G	A	.	.	MAF_INRAE=5.063;MAF_USDA=5.738
NC_035104.1	21675471	.	G	A	.	.	MAF_USDA=4.118
NC_035104.1	21675500	.	A	G	.	.	MAF_USDA=4.098
NC_035104.1	21675507	.	T	A	.	.	MAF_INRAE=5.263;MAF_USDA=2.083
NC_035104.1	21675513	.	A	G	.	.	MAF_INRAE=5.063
NC_035104.1	21675519	.	G	T	.	.	MAF_INRAE=7.5;MAF_USDA=5.294
NC_035104.1	21675589	.	T	A	.	.	MAF_USDA=6.471
NC_035104.1	21675617	.	A	T	.	.	MAF_USDA=1.639
NC_035104.1	21675620	.	T	C	.	.	MAF_INRAE=27.215;MAF_USDA=24.706
NC_035104.1	21675639	.	C	T	.	.	MAF_USDA=3.279
NC_035104.1	21675733	.	G	C	.	.	MAF_INRAE=5.263;MAF_USDA=1.639
NC_035104.1	21675740	.	C	T	.	.	MAF_INRAE=5.263;MAF_USDA=1.639
NC_035104.1	21675756	.	G	C	.	.	MAF_INRAE=7.5;MAF_USDA=6.471
NC_035104.1	21675907	.	C	A	.	.	MAF_INRAE=5.263
NC_035104.1	21675929	.	G	A	.	.	MAF_USDA=2.5
NC_035104.1	21676057	.	C	A	.	.	MAF_USDA=5.738
NC_035104.1	21676078	.	A	T	.	.	MAF_INRAE=7.5;MAF_USDA=6.471
NC_035104.1	21676137	.	A	T	.	.	MAF_INRAE=7.5;MAF_USDA=12.941
NC_035104.1	21676166	.	A	T	.	.	MAF_USDA=3.279
NC_035104.1	21676180	.	T	G	.	.	MAF_INRAE=7.5;MAF_USDA=12.941
NC_035104.1	21676190	.	G	T	.	.	MAF_USDA=3.279
NC_035104.1	21676266	.	A	G	.	.	MAF_USDA=4.118
NC_035104.1	21676273	.	T	A	.	.	MAF_INRAE=26.582;MAF_USDA=33.333
NC_035104.1	21676467	.	C	A	.	.	MAF_INRAE=5.263;MAF_USDA=1.176
NC_035104.1	21676499	.	A	G	.	.	MAF_INRAE=31.646;MAF_USDA=20.588
NC_035104.1	21676535	.	T	G	.	.	MAF_INRAE=31.646;MAF_USDA=20.0
NC_035104.1	21676542	.	G	C	.	.	MAF_INRAE=5.263;MAF_USDA=1.639
NC_035104.1	21676591	.	C	A	.	.	MAF_USDA=1.639
NC_035104.1	21676616	.	G	C	.	.	MAF_INRAE=5.063;MAF_USDA=5.738
NC_035104.1	21676644	.	T	A	.	.	MAF_USDA=4.118
NC_035104.1	21676659	.	A	G	.	.	MAF_INRAE=7.5;MAF_USDA=11.176
NC_035104.1	21676736	.	A	C	.	.	MAF_INRAE=25.949;MAF_USDA=27.059
NC_035104.1	21676755	.	C	T	.	.	MAF_INRAE=5.263
NC_035104.1	21676864	.	T	A	.	.	MAF_USDA=1.639
NC_035104.1	21676902	.	G	T	.	.	MAF_USDA=3.279
NC_035104.1	21676919	.	C	A	.	.	MAF_USDA=3.279
NC_035104.1	21677030	.	T	C	.	.	MAF_INRAE=26.582;MAF_USDA=25.294
NC_035104.1	21677032	.	G	T	.	.	MAF_USDA=4.098
NC_035104.1	21677052	.	G	A	.	.	MAF_USDA=4.118
NC_035104.1	21677268	.	T	G	.	.	MAF_INRAE=36.667;MAF_USDA=22.951
NC_035104.1	21677269	.	T	A	.	.	MAF_INRAE=12.658;MAF_USDA=6.25
NC_035104.1	21677302	.	T	C	.	.	MAF_INRAE=5.063
NC_035104.1	21677420	.	C	T	.	.	MAF_USDA=1.639
NC_035104.1	21677469	.	C	T	.	.	MAF_USDA=27.647
NC_035104.1	21677488	.	A	C	.	.	MAF_INRAE=7.5;MAF_USDA=11.765
NC_035104.1	21677489	.	C	T	.	.	MAF_USDA=2.459
NC_035104.1	21677526	.	A	T	.	.	MAF_USDA=1.639
NC_035104.1	21677553	.	A	G	.	.	MAF_USDA=1.639
NC_035104.1	21677608	.	A	G	.	.	MAF_USDA=5.294
NC_035104.1	21677688	.	C	G	.	.	MAF_INRAE=23.333;MAF_USDA=43.478
NC_035104.1	21677709	.	C	T	.	.	MAF_USDA=2.353
NC_035104.1	21677717	.	C	A	.	.	MAF_USDA=4.098
NC_035104.1	21677750	.	C	T	.	.	MAF_INRAE=39.241;MAF_USDA=9.412
NC_035104.1	21677760	.	G	T	.	.	MAF_INRAE=26.582;MAF_USDA=25.294
NC_035104.1	21677806	.	G	T	.	.	MAF_INRAE=26.582;MAF_USDA=25.294
NC_035104.1	21677808	.	T	A	.	.	MAF_INRAE=7.5;MAF_USDA=11.765
NC_035104.1	21677972	.	A	C	.	.	MAF_USDA=1.639
NC_035104.1	21677989	.	A	C	.	.	MAF_INRAE=5.063;MAF_USDA=5.738
NC_035104.1	21677990	.	A	T	.	.	MAF_INRAE=5.0;MAF_USDA=5.738
NC_035104.1	21678017	.	A	G	.	.	MAF_USDA=4.118
NC_035104.1	21678144	.	T	C	.	.	MAF_INRAE=13.291;MAF_USDA=30.952
NC_035104.1	21678278	.	G	T	.	.	MAF_INRAE=25.316;MAF_USDA=23.529
NC_035104.1	21678460	.	T	C	.	.	MAF_USDA=1.639
NC_035104.1	21678546	.	T	A	.	.	MAF_USDA=29.412
NC_035104.1	21678557	.	G	T	.	.	MAF_USDA=4.918
NC_035104.1	21678600	.	G	A	.	.	MAF_USDA=1.639
NC_035104.1	21678687	.	C	A	.	.	MAF_USDA=1.765
NC_035104.1	21678775	.	T	C	.	.	MAF_INRAE=10.127;MAF_USDA=21.765
NC_035104.1	21678812	.	T	C	.	.	MAF_USDA=1.765
NC_035104.1	21678862	.	T	G	.	.	MAF_INRAE=5.263;MAF_USDA=13.115
NC_035104.1	21678903	.	T	C	.	.	MAF_INRAE=7.5;MAF_USDA=10.0
NC_035104.1	21678941	.	T	A	.	.	MAF_INRAE=5.696;MAF_USDA=28.824
NC_035104.1	21678945	.	C	T	.	.	MAF_USDA=1.639
NC_035104.1	21678992	.	G	T	.	.	MAF_USDA=2.083
NC_035104.1	21678996	.	T	G	.	.	MAF_INRAE=17.089;MAF_USDA=44.706
NC_035104.1	21679063	.	A	G	.	.	MAF_INRAE=5.0
NC_035104.1	21679209	.	G	T	.	.	MAF_INRAE=7.5;MAF_USDA=7.059
NC_035104.1	21679364	.	T	C	.	.	MAF_USDA=5.882
NC_035104.1	21679401	.	G	A	.	.	MAF_USDA=1.639
NC_035104.1	21679415	.	G	C	.	.	MAF_USDA=5.294
NC_035104.1	21679419	.	G	T	.	.	MAF_INRAE=6.329;MAF_USDA=8.824
NC_035104.1	21679423	.	C	T	.	.	MAF_USDA=6.25
NC_035104.1	21679506	.	T	C	.	.	MAF_INRAE=23.418;MAF_USDA=25.882
NC_035104.1	21679544	.	C	T	.	.	MAF_INRAE=5.263;MAF_USDA=2.083
NC_035104.1	21679616	.	A	G	.	.	MAF_INRAE=12.025;MAF_USDA=36.471
NC_035104.1	21679617	.	C	T	.	.	MAF_USDA=1.639
NC_035104.1	21679624	.	G	A	.	.	MAF_USDA=7.377
NC_035104.1	21679689	.	C	A	.	.	MAF_INRAE=4.167
NC_035104.1	21679707	.	A	G	.	.	MAF_USDA=1.639
NC_035104.1	21679715	.	T	G	.	.	MAF_INRAE=13.924;MAF_USDA=49.412
NC_035104.1	21679719	.	A	C	.	.	MAF_USDA=1.639
NC_035104.1	21679772	.	T	C	.	.	MAF_USDA=2.459
NC_035104.1	21679784	.	T	C	.	.	MAF_INRAE=7.5;MAF_USDA=6.471
NC_035104.1	21679800	.	A	T	.	.	MAF_USDA=4.918
NC_035104.1	21679812	.	G	A	.	.	MAF_USDA=7.059
NC_035104.1	21679813	.	C	T	.	.	MAF_USDA=7.059
NC_035104.1	21679824	.	C	T	.	.	MAF_INRAE=7.5;MAF_USDA=6.471
NC_035104.1	21679827	.	T	C	.	.	MAF_INRAE=11.667;MAF_USDA=24.118
NC_035104.1	21679836	.	C	G	.	.	MAF_INRAE=5.0;MAF_USDA=7.647
NC_035104.1	21679838	.	C	G	.	.	MAF_INRAE=11.667;MAF_USDA=11.176
NC_035104.1	21679840	.	G	C	.	.	MAF_INRAE=5.0;MAF_USDA=5.882
NC_035104.1	21679849	.	G	A	.	.	MAF_USDA=9.412
NC_035104.1	21679851	.	A	C	.	.	MAF_USDA=1.765
NC_035104.1	21679912	.	C	A	.	.	MAF_INRAE=12.025;MAF_USDA=44.706
NC_035104.1	21679959	.	G	T	.	.	MAF_USDA=1.639
NC_035104.1	21680113	.	C	T	.	.	MAF_USDA=13.115
NC_035104.1	21680151	.	T	C	.	.	MAF_INRAE=26.582;MAF_USDA=21.176
NC_035104.1	21680154	.	G	A	.	.	MAF_INRAE=5.0;MAF_USDA=5.882
NC_035104.1	21680232	.	G	T	.	.	MAF_INRAE=5.263
NC_035104.1	21680314	.	A	C	.	.	MAF_USDA=3.529
NC_035104.1	21680360	.	G	A	.	.	MAF_INRAE=7.5;MAF_USDA=6.471
NC_035104.1	21680373	.	C	A	.	.	MAF_INRAE=6.329;MAF_USDA=26.471
NC_035104.1	21680388	.	C	T	.	.	MAF_USDA=6.557
NC_035104.1	21680403	.	T	C	.	.	MAF_INRAE=4.167;MAF_USDA=1.639
NC_035104.1	21680416	.	A	G	.	.	MAF_INRAE=4.167;MAF_USDA=1.639
NC_035104.1	21680417	.	C	G	.	.	MAF_USDA=4.167
NC_035104.1	21680471	.	G	T	.	.	MAF_USDA=4.167
NC_035104.1	21680486	.	G	A	.	.	MAF_INRAE=5.263;MAF_USDA=27.711
NC_035104.1	21680491	.	G	A	.	.	MAF_USDA=25.904
NC_035104.1	21680550	.	G	T	.	.	MAF_INRAE=11.392;MAF_USDA=31.176
NC_035104.1	21680568	.	C	T	.	.	MAF_INRAE=11.392;MAF_USDA=30.0
NC_035104.1	21680593	.	A	T	.	.	MAF_INRAE=26.582;MAF_USDA=30.588
NC_035104.1	21680618	.	G	A	.	.	MAF_USDA=9.836
NC_035104.1	21680637	.	G	T	.	.	MAF_USDA=3.279
NC_035104.1	21680668	.	C	A	.	.	MAF_INRAE=11.392;MAF_USDA=28.824
NC_035104.1	21680728	.	G	A	.	.	MAF_USDA=1.639
NC_035104.1	21680755	.	G	T	.	.	MAF_USDA=2.459
NC_035104.1	21680821	.	T	C	.	.	MAF_USDA=21.765
NC_035104.1	21680838	.	C	T	.	.	MAF_USDA=8.824
NC_035104.1	21680924	.	G	A	.	.	MAF_USDA=3.279
NC_035104.1	21680929	.	C	A	.	.	MAF_INRAE=7.595;MAF_USDA=24.706
NC_035104.1	21680936	.	G	T	.	.	MAF_USDA=2.459
NC_035104.1	21680950	.	C	G	.	.	MAF_INRAE=26.582;MAF_USDA=21.176
NC_035104.1	21680961	.	T	A	.	.	MAF_INRAE=7.5;MAF_USDA=8.824
NC_035104.1	21681069	.	C	A	.	.	MAF_INRAE=11.392;MAF_USDA=29.412
NC_035104.1	21681144	.	C	T	.	.	MAF_USDA=4.098
NC_035104.1	21681196	.	G	A	.	.	MAF_INRAE=31.646;MAF_USDA=21.176
NC_035104.1	21681202	.	T	C	.	.	MAF_INRAE=5.263
NC_035104.1	21681216	.	C	T	.	.	MAF_INRAE=25.949;MAF_USDA=22.941
NC_035104.1	21681217	.	G	A	.	.	MAF_USDA=1.639
NC_035104.1	21681311	.	T	C	.	.	MAF_USDA=3.279
NC_035104.1	21681421	.	A	T	.	.	MAF_INRAE=5.0;MAF_USDA=5.882
NC_035104.1	21681435	.	A	G	.	.	MAF_INRAE=4.167;MAF_USDA=1.639
NC_035104.1	21681446	.	A	G	.	.	MAF_USDA=4.098
NC_035104.1	21681466	.	T	C	.	.	MAF_INRAE=5.263;MAF_USDA=9.836
NC_035104.1	21681479	.	T	C	.	.	MAF_USDA=2.353
NC_035104.1	21681486	.	C	T	.	.	MAF_INRAE=26.582;MAF_USDA=21.765
NC_035104.1	21681499	.	T	A	.	.	MAF_USDA=2.459
NC_035104.1	21681512	.	A	C	.	.	MAF_USDA=1.639
NC_035104.1	21681517	.	T	C	.	.	MAF_INRAE=5.0
NC_035104.1	21681579	.	G	A	.	.	MAF_USDA=3.279
NC_035104.1	21681653	.	G	A	.	.	MAF_INRAE=7.5;MAF_USDA=8.824
NC_035104.1	21681668	.	G	A	.	.	MAF_USDA=1.639
NC_035104.1	21681675	.	G	C	.	.	MAF_INRAE=11.392;MAF_USDA=28.235
NC_035104.1	21681706	.	G	A	.	.	MAF_INRAE=5.0;MAF_USDA=4.706
NC_035104.1	21681726	.	A	G	.	.	MAF_USDA=29.167
NC_035104.1	21681755	.	T	C	.	.	MAF_INRAE=11.392;MAF_USDA=27.647
NC_035104.1	21681761	.	G	A	.	.	MAF_INRAE=27.215;MAF_USDA=21.176
NC_035104.1	21681769	.	G	T	.	.	MAF_INRAE=6.329;MAF_USDA=2.083
NC_035104.1	21681775	.	G	A	.	.	MAF_USDA=2.459
NC_035104.1	21681835	.	G	A	.	.	MAF_USDA=10.0
NC_035104.1	21681838	.	C	T	.	.	MAF_INRAE=7.5;MAF_USDA=8.235
NC_035104.1	21681858	.	T	C	.	.	MAF_INRAE=10.759;MAF_USDA=27.059
NC_035104.1	21681869	.	C	A	.	.	MAF_USDA=1.765
NC_035104.1	21681920	.	G	A	.	.	MAF_USDA=3.279
NC_035104.1	21681949	.	T	C	.	.	MAF_INRAE=5.263
NC_035104.1	21682049	.	G	A	.	.	MAF_USDA=28.571
NC_035104.1	21682054	.	C	G	.	.	MAF_USDA=1.695
NC_035104.1	21682070	.	G	A	.	.	MAF_USDA=18.75
NC_035104.1	21682085	.	A	G	.	.	MAF_USDA=4.167
NC_035104.1	21682111	.	G	A	.	.	MAF_USDA=2.459
NC_035104.1	21682154	.	G	C	.	.	MAF_USDA=29.545
NC_035104.1	21683595	.	C	A	.	.	MAF_INRAE=2.632
NC_035104.1	21683597	.	C	A	.	.	MAF_INRAE=3.333
NC_035104.1	21683642	.	T	A	.	.	MAF_INRAE=4.167
NC_035104.1	21683703	.	T	C	.	.	MAF_INRAE=5.263;MAF_USDA=33.133
NC_035104.1	21683709	.	T	G	.	.	MAF_USDA=9.639
NC_035104.1	21683727	.	T	C	.	.	MAF_USDA=10.241
NC_035104.1	21683850	.	A	G	.	.	MAF_USDA=8.197
NC_035104.1	21683896	.	G	A	.	.	MAF_USDA=1.639
NC_035104.1	21683966	.	C	T	.	.	MAF_INRAE=21.053
NC_035104.1	21683981	.	G	A	.	.	MAF_USDA=3.279
NC_035104.1	21683998	.	A	C	.	.	MAF_INRAE=5.263;MAF_USDA=26.19
NC_035104.1	21684067	.	A	G	.	.	MAF_INRAE=4.167;MAF_USDA=1.639
NC_035104.1	21684174	.	G	T	.	.	MAF_INRAE=7.5;MAF_USDA=20.833
NC_035104.1	21684234	.	G	A	.	.	MAF_INRAE=5.0
NC_035104.1	21684304	.	T	A	.	.	MAF_USDA=6.557
NC_035104.1	21684326	.	C	A	.	.	MAF_INRAE=5.263;MAF_USDA=9.836
NC_035104.1	21684373	.	G	A	.	.	MAF_INRAE=5.263;MAF_USDA=9.836
NC_035104.1	21684378	.	C	A	.	.	MAF_USDA=3.279
NC_035104.1	21684401	.	G	A	.	.	MAF_USDA=3.279
NC_035104.1	21684411	.	G	A	.	.	MAF_INRAE=6.329;MAF_USDA=29.412
NC_035104.1	21684564	.	C	T	.	.	MAF_USDA=1.639
NC_035104.1	21684583	.	G	A	.	.	MAF_INRAE=7.5;MAF_USDA=6.471
NC_035104.1	21684603	.	C	A	.	.	MAF_USDA=9.412
NC_035104.1	21684664	.	G	A	.	.	MAF_INRAE=7.595;MAF_USDA=23.529
NC_035104.1	21684714	.	A	G	.	.	MAF_USDA=1.765
NC_035104.1	21684753	.	C	T	.	.	MAF_USDA=2.083
NC_035104.1	21684765	.	C	A	.	.	MAF_INRAE=38.608;MAF_USDA=9.412
NC_035104.1	21684795	.	T	G	.	.	MAF_INRAE=4.167;MAF_USDA=1.639
NC_035104.1	21684882	.	A	G	.	.	MAF_USDA=1.786
NC_035104.1	21684993	.	T	C	.	.	MAF_INRAE=7.5;MAF_USDA=9.412
NC_035104.1	21685041	.	C	A	.	.	MAF_USDA=10.0
NC_035104.1	21685044	.	A	G	.	.	MAF_INRAE=26.582;MAF_USDA=34.706
NC_035104.1	21685056	.	C	A	.	.	MAF_USDA=8.824
NC_035104.1	21685071	.	C	T	.	.	MAF_USDA=12.941
NC_035104.1	21685074	.	C	T	.	.	MAF_USDA=12.353
NC_035104.1	21685147	.	A	G	.	.	MAF_USDA=3.529
NC_035104.1	21685248	.	G	A	.	.	MAF_USDA=4.098
NC_035104.1	21685315	.	G	T	.	.	MAF_USDA=1.765
NC_035104.1	21685361	.	C	T	.	.	MAF_USDA=2.459
NC_035104.1	21685370	.	T	A	.	.	MAF_INRAE=5.696;MAF_USDA=28.235
NC_035104.1	21685384	.	T	C	.	.	MAF_USDA=3.279
NC_035104.1	21685422	.	T	A	.	.	MAF_INRAE=7.5;MAF_USDA=5.882
NC_035104.1	21685423	.	G	C	.	.	MAF_INRAE=5.263;MAF_USDA=17.059
NC_035104.1	21685436	.	A	G	.	.	MAF_INRAE=7.5;MAF_USDA=2.083
NC_035104.1	21685472	.	C	T	.	.	MAF_INRAE=5.263;MAF_USDA=2.083
NC_035104.1	21685495	.	G	A	.	.	MAF_INRAE=5.0;MAF_USDA=5.882
NC_035104.1	21685515	.	A	G	.	.	MAF_INRAE=12.658;MAF_USDA=27.059
NC_035104.1	21685567	.	G	A	.	.	MAF_USDA=9.412
NC_035104.1	21685591	.	G	A	.	.	MAF_INRAE=31.646;MAF_USDA=20.0
NC_035104.1	21685712	.	G	A	.	.	MAF_INRAE=7.5;MAF_USDA=9.412
NC_035104.1	21685786	.	C	A	.	.	MAF_USDA=3.279
NC_035104.1	21685863	.	T	G	.	.	MAF_USDA=4.118
NC_035104.1	21685865	.	A	C	.	.	MAF_INRAE=5.263;MAF_USDA=27.647
NC_035104.1	21685892	.	G	A	.	.	MAF_USDA=1.639
NC_035104.1	21685927	.	G	A	.	.	MAF_INRAE=5.063;MAF_USDA=12.941
NC_035104.1	21685964	.	G	T	.	.	MAF_INRAE=26.582;MAF_USDA=20.588
NC_035104.1	21686028	.	G	T	.	.	MAF_INRAE=20.886;MAF_USDA=30.357
NC_035104.1	21686095	.	G	A	.	.	MAF_USDA=1.639
NC_035104.1	21686096	.	A	T	.	.	MAF_USDA=1.639
NC_035104.1	21686158	.	G	A	.	.	MAF_INRAE=5.063
NC_035104.1	21686180	.	T	G	.	.	MAF_INRAE=9.167;MAF_USDA=7.647
NC_035104.1	21686284	.	G	A	.	.	MAF_INRAE=5.0;MAF_USDA=3.279
NC_035104.1	21686516	.	G	T	.	.	MAF_USDA=2.353
NC_035104.1	21686533	.	C	A	.	.	MAF_USDA=4.098
NC_035104.1	21686542	.	G	A	.	.	MAF_USDA=2.353
NC_035104.1	21686544	.	G	A	.	.	MAF_USDA=2.353
NC_035104.1	21686726	.	G	T	.	.	MAF_USDA=1.667
NC_035104.1	21686833	.	G	A	.	.	MAF_INRAE=5.263;MAF_USDA=12.941
NC_035104.1	21686863	.	A	T	.	.	MAF_USDA=1.639
NC_035104.1	21686865	.	T	C	.	.	MAF_USDA=1.639
NC_035104.1	21686897	.	A	C	.	.	MAF_USDA=6.557
NC_035104.1	21687264	.	A	C	.	.	MAF_USDA=7.377
NC_035104.1	21687354	.	G	A	.	.	MAF_USDA=6.548
NC_035104.1	21687419	.	C	T	.	.	MAF_USDA=1.639
NC_035104.1	21687420	.	G	A	.	.	MAF_USDA=7.059
NC_035104.1	21687472	.	T	C	.	.	MAF_USDA=2.459
NC_035104.1	21687611	.	T	A	.	.	MAF_INRAE=4.167;MAF_USDA=4.098
NC_035104.1	21687640	.	A	C	.	.	MAF_INRAE=5.263;MAF_USDA=2.083
NC_035104.1	21687643	.	T	G	.	.	MAF_INRAE=10.759;MAF_USDA=22.917
NC_035104.1	21687696	.	C	T	.	.	MAF_INRAE=12.658;MAF_USDA=42.353
NC_035104.1	21687709	.	C	A	.	.	MAF_USDA=4.098
NC_035104.1	21687812	.	C	G	.	.	MAF_INRAE=28.481;MAF_USDA=18.824
NC_035104.1	21688790	.	G	A	.	.	MAF_USDA=15.476
NC_035104.1	21688795	.	G	A	.	.	MAF_USDA=5.952
NC_035104.1	21688826	.	T	C	.	.	MAF_INRAE=2.5;MAF_USDA=12.5
NC_035104.1	21688848	.	T	G	.	.	MAF_INRAE=5.063
NC_035104.1	21688949	.	C	T	.	.	MAF_USDA=2.353
NC_035104.1	21689077	.	G	A	.	.	MAF_INRAE=10.759;MAF_USDA=20.588
NC_035104.1	21689197	.	G	A	.	.	MAF_INRAE=27.848;MAF_USDA=20.588
NC_035104.1	21689439	.	C	T	.	.	MAF_USDA=2.941
NC_035104.1	21689444	.	A	G	.	.	MAF_USDA=3.279
NC_035104.1	21689458	.	C	T	.	.	MAF_INRAE=15.19;MAF_USDA=25.294
NC_035104.1	21689499	.	G	A	.	.	MAF_INRAE=7.5;MAF_USDA=14.118
NC_035104.1	21689559	.	C	T	.	.	MAF_USDA=1.639
NC_035104.1	21689566	.	A	T	.	.	MAF_INRAE=6.667;MAF_USDA=2.083
NC_035104.1	21689571	.	G	C	.	.	MAF_USDA=4.706
NC_035104.1	21689588	.	G	A	.	.	MAF_USDA=9.016
NC_035104.1	21689643	.	G	A	.	.	MAF_USDA=8.333
NC_035104.1	21689647	.	T	G	.	.	MAF_USDA=3.279
NC_035104.1	21689732	.	G	A	.	.	MAF_USDA=2.459
NC_035104.1	21689877	.	A	G	.	.	MAF_USDA=2.459
NC_035104.1	21689941	.	T	A	.	.	MAF_INRAE=14.557;MAF_USDA=24.118
NC_035104.1	21690057	.	G	A	.	.	MAF_USDA=9.016
NC_035104.1	21690112	.	G	A	.	.	MAF_USDA=8.333
NC_035104.1	21690194	.	T	A	.	.	MAF_INRAE=7.5;MAF_USDA=1.695
NC_035104.1	21690257	.	A	C	.	.	MAF_INRAE=27.848;MAF_USDA=23.529
NC_035104.1	21690293	.	G	A	.	.	MAF_USDA=10.656
NC_035104.1	21690575	.	G	A	.	.	MAF_INRAE=17.089;MAF_USDA=32.941
NC_035104.1	21690579	.	G	T	.	.	MAF_USDA=7.377
NC_035104.1	21690580	.	G	T	.	.	MAF_USDA=7.377
NC_035104.1	21690581	.	C	A	.	.	MAF_USDA=7.377
NC_035104.1	21690582	.	A	T	.	.	MAF_USDA=7.377
NC_035104.1	21690738	.	A	T	.	.	MAF_INRAE=27.848;MAF_USDA=18.824
NC_035104.1	21690778	.	C	A	.	.	MAF_USDA=3.279
NC_035104.1	21690801	.	T	A	.	.	MAF_INRAE=29.114;MAF_USDA=19.412
NC_035104.1	21690863	.	C	G	.	.	MAF_INRAE=11.392;MAF_USDA=37.059
NC_035104.1	21690871	.	A	G	.	.	MAF_INRAE=28.481;MAF_USDA=19.412
NC_035104.1	21690906	.	G	A	.	.	MAF_INRAE=10.0;MAF_USDA=45.294
NC_035104.1	21690966	.	G	T	.	.	MAF_USDA=3.279
NC_035104.1	21690973	.	C	T	.	.	MAF_INRAE=5.263;MAF_USDA=3.279
NC_035104.1	21691059	.	G	T	.	.	MAF_USDA=1.667
NC_035104.1	21691180	.	C	A	.	.	MAF_INRAE=32.911;MAF_USDA=20.0
NC_035104.1	21691196	.	C	A	.	.	MAF_INRAE=9.167;MAF_USDA=8.824
NC_035104.1	21691301	.	C	A	.	.	MAF_INRAE=10.759;MAF_USDA=14.706
NC_035104.1	21691324	.	T	C	.	.	MAF_INRAE=9.167;MAF_USDA=34.118
NC_035104.1	21691346	.	T	C	.	.	MAF_USDA=20.0
NC_035104.1	21691366	.	G	T	.	.	MAF_INRAE=24.051;MAF_USDA=46.471
NC_035104.1	21691485	.	G	T	.	.	MAF_USDA=1.639
NC_035104.1	21691515	.	C	T	.	.	MAF_USDA=2.459
NC_035104.1	21691516	.	G	A	.	.	MAF_INRAE=5.063
NC_035104.1	21691554	.	A	C	.	.	MAF_INRAE=9.167;MAF_USDA=8.197
NC_035104.1	21691591	.	A	G	.	.	MAF_INRAE=24.051;MAF_USDA=20.0
NC_035104.1	21691662	.	T	A	.	.	MAF_USDA=3.279
NC_035104.1	21691685	.	C	T	.	.	MAF_INRAE=9.167;MAF_USDA=8.197
NC_035104.1	21691816	.	C	T	.	.	MAF_INRAE=9.167;MAF_USDA=7.377
NC_035104.1	21691837	.	T	C	.	.	MAF_USDA=2.5
NC_035104.1	21691889	.	A	C	.	.	MAF_INRAE=39.241;MAF_USDA=36.471
NC_035104.1	21691901	.	G	A	.	.	MAF_USDA=3.279
NC_035104.1	21691952	.	G	A	.	.	MAF_INRAE=31.013;MAF_USDA=28.824
NC_035104.1	21691957	.	G	A	.	.	MAF_INRAE=31.013;MAF_USDA=28.824
NC_035104.1	21691970	.	T	C	.	.	MAF_INRAE=7.5;MAF_USDA=10.0
NC_035104.1	21692006	.	A	T	.	.	MAF_INRAE=9.167;MAF_USDA=7.377
NC_035104.1	21692022	.	T	G	.	.	MAF_USDA=14.706
NC_035104.1	21692068	.	T	C	.	.	MAF_USDA=1.639
NC_035104.1	21692424	.	A	C	.	.	MAF_INRAE=9.167;MAF_USDA=13.529
NC_035104.1	21692464	.	G	A	.	.	MAF_USDA=1.639
NC_035104.1	21692531	.	C	T	.	.	MAF_INRAE=12.025
NC_035104.1	21692544	.	T	G	.	.	MAF_INRAE=21.053
NC_035104.1	21692572	.	G	A	.	.	MAF_INRAE=12.025
NC_035104.1	21692635	.	T	C	.	.	MAF_INRAE=5.063;MAF_USDA=7.059
NC_035104.1	21692664	.	A	C	.	.	MAF_USDA=1.639
NC_035104.1	21692855	.	T	G	.	.	MAF_USDA=1.639
NC_035104.1	21692904	.	T	C	.	.	MAF_INRAE=18.987;MAF_USDA=14.706
NC_035104.1	21692933	.	C	A	.	.	MAF_USDA=1.639
NC_035104.1	21693134	.	A	T	.	.	MAF_INRAE=12.025;MAF_USDA=6.557
NC_035104.1	21693422	.	C	A	.	.	MAF_INRAE=6.329;MAF_USDA=40.588
NC_035104.1	21693480	.	A	G	.	.	MAF_USDA=35.882
NC_035104.1	21693495	.	G	T	.	.	MAF_USDA=5.882
NC_035104.1	21693507	.	C	T	.	.	MAF_USDA=1.639
NC_035104.1	21693541	.	T	C	.	.	MAF_INRAE=12.025;MAF_USDA=5.738
NC_035104.1	21693564	.	C	T	.	.	MAF_USDA=1.639
NC_035104.1	21693615	.	C	T	.	.	MAF_INRAE=4.167;MAF_USDA=1.639
NC_035104.1	21693620	.	G	A	.	.	MAF_INRAE=5.263
NC_035104.1	21693701	.	T	C	.	.	MAF_INRAE=9.167
NC_035104.1	21693710	.	G	A	.	.	MAF_INRAE=9.167;MAF_USDA=1.639
NC_035104.1	21693781	.	C	T	.	.	MAF_USDA=7.059
NC_035104.1	21693832	.	G	T	.	.	MAF_INRAE=5.263
NC_035104.1	21693833	.	G	C	.	.	MAF_USDA=1.639
NC_035104.1	21693859	.	T	A	.	.	MAF_USDA=4.098
NC_035104.1	21693878	.	G	A	.	.	MAF_INRAE=12.025;MAF_USDA=45.294
NC_035104.1	21693927	.	T	C	.	.	MAF_USDA=2.976
NC_035104.1	21693964	.	T	C	.	.	MAF_INRAE=12.025;MAF_USDA=47.024
NC_035104.1	21694008	.	C	T	.	.	MAF_INRAE=9.167;MAF_USDA=9.412
NC_035104.1	21694041	.	G	A	.	.	MAF_INRAE=6.329;MAF_USDA=1.639
NC_035104.1	21694251	.	G	A	.	.	MAF_USDA=1.639
NC_035104.1	21694264	.	G	T	.	.	MAF_USDA=1.639
NC_035104.1	21694306	.	T	C	.	.	MAF_INRAE=12.025;MAF_USDA=47.059
NC_035104.1	21694370	.	T	G	.	.	MAF_USDA=2.459
NC_035104.1	21694397	.	G	A	.	.	MAF_INRAE=5.0;MAF_USDA=9.016
NC_035104.1	21694400	.	C	T	.	.	MAF_INRAE=2.5
NC_035104.1	21694555	.	C	A	.	.	MAF_USDA=17.857
NC_035104.1	21694563	.	T	G	.	.	MAF_USDA=4.167
NC_035104.1	21694606	.	A	G	.	.	MAF_INRAE=12.025;MAF_USDA=46.471
NC_035104.1	21694624	.	T	C	.	.	MAF_INRAE=9.167;MAF_USDA=8.824
NC_035104.1	21694635	.	C	T	.	.	MAF_USDA=3.279
NC_035104.1	21694705	.	G	A	.	.	MAF_INRAE=5.063;MAF_USDA=7.059
NC_035104.1	21694712	.	T	A	.	.	MAF_INRAE=12.025;MAF_USDA=46.471
NC_035104.1	21694770	.	G	T	.	.	MAF_INRAE=18.987;MAF_USDA=50.0
NC_035104.1	21695074	.	G	T	.	.	MAF_USDA=9.412
NC_035104.1	21695124	.	T	A	.	.	MAF_INRAE=9.494;MAF_USDA=49.412
NC_035104.1	21695128	.	A	C	.	.	MAF_INRAE=7.5;MAF_USDA=9.016
NC_035104.1	21695134	.	T	G	.	.	MAF_USDA=4.118
NC_035104.1	21695188	.	T	G	.	.	MAF_USDA=2.941
NC_035104.1	21695239	.	G	A	.	.	MAF_INRAE=6.667;MAF_USDA=10.119
NC_035104.1	21695286	.	A	G	.	.	MAF_INRAE=8.861;MAF_USDA=45.882
NC_035104.1	21695324	.	A	C	.	.	MAF_USDA=1.639
NC_035104.1	21695371	.	A	T	.	.	MAF_USDA=3.279
NC_035104.1	21695414	.	C	A	.	.	MAF_USDA=6.557
NC_035104.1	21695425	.	T	C	.	.	MAF_INRAE=5.0
NC_035104.1	21695434	.	C	A	.	.	MAF_USDA=16.667
NC_035104.1	21695591	.	C	A	.	.	MAF_USDA=3.279
NC_035104.1	21695643	.	A	T	.	.	MAF_USDA=33.333
NC_035104.1	21695670	.	G	T	.	.	MAF_INRAE=8.861;MAF_USDA=20.0
NC_035104.1	21695676	.	G	A	.	.	MAF_INRAE=5.063;MAF_USDA=14.583
NC_035104.1	21695696	.	G	T	.	.	MAF_INRAE=9.167;MAF_USDA=8.824
NC_035104.1	21695727	.	A	C	.	.	MAF_USDA=1.639
NC_035104.1	21695764	.	C	A	.	.	MAF_USDA=1.639
NC_035104.1	21695770	.	T	C	.	.	MAF_USDA=2.459
NC_035104.1	21695786	.	C	G	.	.	MAF_INRAE=21.519;MAF_USDA=10.588
NC_035104.1	21695903	.	G	A	.	.	MAF_INRAE=5.263;MAF_USDA=2.459
NC_035104.1	21695943	.	G	C	.	.	MAF_USDA=1.639
NC_035104.1	21696024	.	G	C	.	.	MAF_USDA=31.25
NC_035104.1	21696049	.	A	C	.	.	MAF_USDA=31.25
NC_035104.1	21696212	.	C	A	.	.	MAF_USDA=2.459
NC_035104.1	21696220	.	G	A	.	.	MAF_USDA=19.412
NC_035104.1	21696246	.	C	T	.	.	MAF_INRAE=11.392;MAF_USDA=5.882
NC_035104.1	21696349	.	C	T	.	.	MAF_USDA=6.557
NC_035104.1	21696402	.	G	T	.	.	MAF_INRAE=23.418;MAF_USDA=10.0
NC_035104.1	21696413	.	T	C	.	.	MAF_USDA=2.459
NC_035104.1	21696415	.	G	A	.	.	MAF_INRAE=10.127;MAF_USDA=47.059
NC_035104.1	21696457	.	C	A	.	.	MAF_USDA=1.639
NC_035104.1	21696493	.	G	A	.	.	MAF_USDA=3.529
NC_035104.1	21696525	.	C	T	.	.	MAF_USDA=8.333
NC_035104.1	21696530	.	G	C	.	.	MAF_USDA=9.524
NC_035104.1	21696567	.	C	T	.	.	MAF_USDA=22.917
NC_035104.1	21697096	.	A	G	.	.	MAF_USDA=2.273
NC_035104.1	21697164	.	T	C	.	.	MAF_INRAE=5.263;MAF_USDA=2.5
NC_035104.1	21697178	.	C	T	.	.	MAF_INRAE=5.263;MAF_USDA=2.5
NC_035104.1	21697193	.	T	C	.	.	MAF_USDA=5.833
NC_035104.1	21697197	.	G	T	.	.	MAF_USDA=1.667
NC_035104.1	21697251	.	G	C	.	.	MAF_INRAE=13.333;MAF_USDA=16.667
NC_035104.1	21697253	.	T	A	.	.	MAF_INRAE=13.333;MAF_USDA=16.667
NC_035104.1	21697263	.	C	T	.	.	MAF_USDA=18.824
NC_035104.1	21697305	.	T	A	.	.	MAF_INRAE=22.785;MAF_USDA=10.714
NC_035104.1	21697366	.	G	A	.	.	MAF_INRAE=5.263;MAF_USDA=2.459
NC_035104.1	21697373	.	G	A	.	.	MAF_USDA=1.639
NC_035104.1	21697379	.	C	T	.	.	MAF_USDA=3.529
NC_035104.1	21697384	.	G	A	.	.	MAF_INRAE=23.418;MAF_USDA=10.588
NC_035104.1	21697403	.	T	C	.	.	MAF_USDA=1.639
NC_035104.1	21697423	.	T	G	.	.	MAF_USDA=14.706
NC_035104.1	21697581	.	G	A	.	.	MAF_USDA=8.333
NC_035104.1	21697622	.	G	A	.	.	MAF_INRAE=21.053;MAF_USDA=25.294
NC_035104.1	21697626	.	G	A	.	.	MAF_INRAE=4.167;MAF_USDA=1.639
NC_035104.1	21697631	.	C	T	.	.	MAF_INRAE=23.418;MAF_USDA=10.588
NC_035104.1	21697636	.	G	T	.	.	MAF_INRAE=21.053
NC_035104.1	21697651	.	CCTGGTA	CCTGGTC	.	.	MAF_USDA=47.917
NC_035104.1	21697674	.	A	G	.	.	MAF_USDA=2.459
NC_035104.1	21697676	.	C	T	.	.	MAF_INRAE=5.063
NC_035104.1	21697677	.	C	T	.	.	MAF_INRAE=26.582;MAF_USDA=43.529
NC_035104.1	21697717	.	A	G	.	.	MAF_INRAE=8.861;MAF_USDA=44.706
NC_035104.1	21697723	.	G	A	.	.	MAF_INRAE=26.582;MAF_USDA=23.529
NC_035104.1	21697746	.	T	C	.	.	MAF_USDA=15.294
NC_035104.1	21697794	.	G	A	.	.	MAF_INRAE=27.848;MAF_USDA=25.882
NC_035104.1	21697886	.	T	A	.	.	MAF_USDA=3.279
NC_035104.1	21697943	.	T	A	.	.	MAF_INRAE=13.924;MAF_USDA=25.294
NC_035104.1	21697945	.	T	C	.	.	MAF_INRAE=5.0;MAF_USDA=22.353
NC_035104.1	21697988	.	G	A	.	.	MAF_USDA=1.639
NC_035104.1	21698049	.	T	G	.	.	MAF_INRAE=27.848;MAF_USDA=25.882
NC_035104.1	21698191	.	C	G	.	.	MAF_USDA=2.5
NC_035104.1	21698222	.	T	G	.	.	MAF_USDA=8.333
NC_035104.1	21698236	.	A	G	.	.	MAF_INRAE=34.81;MAF_USDA=11.31
NC_035104.1	21698324	.	G	T	.	.	MAF_USDA=1.639
NC_035104.1	21698339	.	G	A	.	.	MAF_INRAE=23.418;MAF_USDA=10.588
NC_035104.1	21698378	.	C	G	.	.	MAF_INRAE=17.722
NC_035104.1	21698402	.	A	G	.	.	MAF_INRAE=15.19
NC_035104.1	21698432	.	T	A	.	.	MAF_USDA=1.639
NC_035104.1	21698463	.	A	C	.	.	MAF_INRAE=5.063;MAF_USDA=2.941
NC_035104.1	21698478	.	C	T	.	.	MAF_INRAE=5.0;MAF_USDA=3.279
NC_035104.1	21698545	.	G	T	.	.	MAF_USDA=1.639
NC_035104.1	21698646	.	A	T	.	.	MAF_USDA=8.824
NC_035104.1	21698721	.	C	A	.	.	MAF_INRAE=34.81;MAF_USDA=17.059
NC_035104.1	21698768	.	C	T	.	.	MAF_INRAE=23.418;MAF_USDA=16.667
NC_035104.1	21698807	.	G	A	.	.	MAF_INRAE=13.924;MAF_USDA=25.294
NC_035104.1	21698844	.	C	A	.	.	MAF_INRAE=5.063;MAF_USDA=2.941
NC_035104.1	21698874	.	G	A	.	.	MAF_INRAE=13.924;MAF_USDA=25.294
NC_035104.1	21698960	.	C	A	.	.	MAF_INRAE=5.0
NC_035104.1	21698962	.	G	A	.	.	MAF_USDA=1.639
NC_035104.1	21698968	.	T	A	.	.	MAF_INRAE=7.5;MAF_USDA=22.917
NC_035104.1	21698987	.	G	A	.	.	MAF_INRAE=17.722
NC_035104.1	21698988	.	A	T	.	.	MAF_INRAE=21.667
NC_035104.1	21699063	.	T	A	.	.	MAF_USDA=1.639
NC_035104.1	21699098	.	A	T	.	.	MAF_USDA=6.25
NC_035104.1	21699121	.	G	A	.	.	MAF_INRAE=27.848;MAF_USDA=25.294
NC_035104.1	21699141	.	T	A	.	.	MAF_USDA=5.294
NC_035104.1	21699148	.	C	A	.	.	MAF_USDA=2.353
NC_035104.1	21699197	.	G	T	.	.	MAF_INRAE=5.263;MAF_USDA=2.459
NC_035104.1	21699301	.	T	C	.	.	MAF_USDA=1.639
NC_035104.1	21699306	.	C	A	.	.	MAF_INRAE=27.848;MAF_USDA=24.706
NC_035104.1	21699313	.	G	A	.	.	MAF_INRAE=37.342;MAF_USDA=42.353
NC_035104.1	21699316	.	T	G	.	.	MAF_INRAE=5.063
NC_035104.1	21699349	.	C	T	.	.	MAF_USDA=19.412
NC_035104.1	21699363	.	A	T	.	.	MAF_INRAE=1.667
NC_035104.1	21699396	.	T	G	.	.	MAF_INRAE=1.667;MAF_USDA=2.459
NC_035104.1	21699468	.	T	C	.	.	MAF_INRAE=5.263;MAF_USDA=2.459
NC_035104.1	21699469	.	C	T	.	.	MAF_USDA=2.459
NC_035104.1	21699482	.	T	G	.	.	MAF_USDA=1.639
NC_035104.1	21699559	.	C	T	.	.	MAF_USDA=1.639
NC_035104.1	21699628	.	T	A	.	.	MAF_INRAE=26.582;MAF_USDA=23.529
NC_035104.1	21699704	.	G	C	.	.	MAF_INRAE=1.667;MAF_USDA=2.459
NC_035104.1	21699709	.	C	T	.	.	MAF_INRAE=21.053
NC_035104.1	21699722	.	G	A	.	.	MAF_INRAE=13.924;MAF_USDA=26.471
NC_035104.1	21699806	.	G	A	.	.	MAF_INRAE=13.924;MAF_USDA=24.706
NC_035104.1	21699930	.	G	T	.	.	MAF_INRAE=33.544;MAF_USDA=11.176
NC_035104.1	21699979	.	T	C	.	.	MAF_USDA=2.459
NC_035104.1	21700004	.	C	T	.	.	MAF_INRAE=20.886;MAF_USDA=35.882
NC_035104.1	21700100	.	A	G	.	.	MAF_INRAE=21.053
NC_035104.1	21700220	.	G	T	.	.	MAF_INRAE=5.263;MAF_USDA=2.459
NC_035104.1	21700355	.	A	G	.	.	MAF_USDA=1.639
NC_035104.1	21700363	.	G	T	.	.	MAF_USDA=1.639
NC_035104.1	21700402	.	G	A	.	.	MAF_USDA=22.353
NC_035104.1	21700506	.	T	C	.	.	MAF_USDA=1.639
NC_035104.1	21700727	.	G	A	.	.	MAF_INRAE=5.0;MAF_USDA=22.353
NC_035104.1	21700773	.	A	G	.	.	MAF_INRAE=15.19;MAF_USDA=8.235
NC_035104.1	21700789	.	T	C	.	.	MAF_INRAE=5.0;MAF_USDA=22.941
NC_035104.1	21700886	.	G	T	.	.	MAF_INRAE=14.557;MAF_USDA=32.353
NC_035104.1	21700897	.	A	T	.	.	MAF_USDA=15.294
NC_035104.1	21701052	.	A	G	.	.	MAF_INRAE=5.0;MAF_USDA=22.353
NC_035104.1	21701113	.	G	A	.	.	MAF_USDA=18.824
NC_035104.1	21701135	.	T	C	.	.	MAF_USDA=5.882
NC_035104.1	21701183	.	A	G	.	.	MAF_INRAE=7.5;MAF_USDA=22.917
NC_035104.1	21701250	.	G	A	.	.	MAF_INRAE=21.053
NC_035104.1	21701264	.	A	T	.	.	MAF_INRAE=26.582;MAF_USDA=24.118
NC_035104.1	21701311	.	C	G	.	.	MAF_USDA=8.333
NC_035104.1	21701312	.	A	T	.	.	MAF_INRAE=5.063
NC_035104.1	21701323	.	A	T	.	.	MAF_INRAE=3.333
NC_035104.1	21701429	.	A	G	.	.	MAF_INRAE=5.0
NC_035104.1	21701436	.	T	G	.	.	MAF_INRAE=24.684;MAF_USDA=11.176
NC_035104.1	21701443	.	C	T	.	.	MAF_INRAE=15.19;MAF_USDA=8.235
NC_035104.1	21701459	.	T	C	.	.	MAF_INRAE=5.0;MAF_USDA=22.353
NC_035104.1	21701467	.	A	T	.	.	MAF_INRAE=29.114;MAF_USDA=2.459
NC_035104.1	21701554	.	T	A	.	.	MAF_USDA=2.941
NC_035104.1	21701603	.	A	G	.	.	MAF_INRAE=5.0;MAF_USDA=21.176
NC_035104.1	21701637	.	C	T	.	.	MAF_USDA=1.639
NC_035104.1	21701761	.	A	C	.	.	MAF_INRAE=3.797;MAF_USDA=2.353
NC_035104.1	21701797	.	T	G	.	.	MAF_INRAE=5.063;MAF_USDA=3.529
NC_035104.1	21701820	.	C	T	.	.	MAF_INRAE=5.0;MAF_USDA=22.353
NC_035104.1	21701862	.	T	C	.	.	MAF_USDA=3.279
NC_035104.1	21701904	.	A	G	.	.	MAF_INRAE=4.43;MAF_USDA=2.353
NC_035104.1	21701982	.	T	G	.	.	MAF_INRAE=8.861;MAF_USDA=24.706
NC_035104.1	21702001	.	C	A	.	.	MAF_INRAE=5.063;MAF_USDA=2.353
NC_035104.1	21702006	.	G	A	.	.	MAF_INRAE=33.544;MAF_USDA=4.098
NC_035104.1	21702010	.	G	A	.	.	MAF_USDA=21.176
NC_035104.1	21702034	.	C	A	.	.	MAF_USDA=1.639
NC_035104.1	21702072	.	C	A	.	.	MAF_INRAE=4.43;MAF_USDA=8.235
NC_035104.1	21702240	.	G	A	.	.	MAF_USDA=13.115
NC_035104.1	21702246	.	C	A	.	.	MAF_USDA=14.754
NC_035104.1	21702250	.	A	G	.	.	MAF_USDA=16.393
NC_035104.1	21702257	.	G	A	.	.	MAF_USDA=18.033
NC_035104.1	21702268	.	A	T	.	.	MAF_INRAE=27.215
NC_035104.1	21702330	.	T	A	.	.	MAF_USDA=14.583
NC_035104.1	21702332	.	T	C	.	.	MAF_USDA=14.583
NC_035104.1	21702335	.	G	T	.	.	MAF_INRAE=7.5;MAF_USDA=18.75
NC_035104.1	21702347	.	C	T	.	.	MAF_USDA=4.167
NC_035104.1	21702367	.	T	G	.	.	MAF_INRAE=4.43
NC_035104.1	21702436	.	C	T	.	.	MAF_USDA=6.557
NC_035104.1	21702438	.	C	T	.	.	MAF_INRAE=5.063
NC_035104.1	21702443	.	T	C	.	.	MAF_INRAE=8.333;MAF_USDA=20.588
NC_035104.1	21702469	.	A	C	.	.	MAF_USDA=16.393
NC_035104.1	21702480	.	G	A	.	.	MAF_USDA=17.213
NC_035104.1	21702485	.	A	G	.	.	MAF_USDA=17.213
NC_035104.1	21702487	.	T	C	.	.	MAF_USDA=17.213
NC_035104.1	21702488	.	G	T	.	.	MAF_USDA=15.574
NC_035104.1	21702490	.	A	G	.	.	MAF_USDA=17.213
NC_035104.1	21702499	.	G	A	.	.	MAF_USDA=15.574
NC_035104.1	21702500	.	T	C	.	.	MAF_USDA=15.574
NC_035104.1	21702505	.	C	T	.	.	MAF_USDA=17.213
NC_035104.1	21702548	.	G	C	.	.	MAF_INRAE=4.43
NC_035104.1	21702566	.	C	T	.	.	MAF_INRAE=7.5;MAF_USDA=7.647
NC_035104.1	21702594	.	G	A	.	.	MAF_USDA=2.941
NC_035104.1	21702626	.	G	T	.	.	MAF_USDA=4.762
NC_035104.1	21702700	.	G	A	.	.	MAF_INRAE=44.937;MAF_USDA=29.412
NC_035104.1	21702712	.	T	A	.	.	MAF_INRAE=5.263;MAF_USDA=2.459
NC_035104.1	21702747	.	G	A	.	.	MAF_USDA=1.667
NC_035104.1	21702757	.	C	T	.	.	MAF_USDA=10.417
NC_035104.1	21702782	.	C	T	.	.	MAF_USDA=1.639
NC_035104.1	21702789	.	G	A	.	.	MAF_INRAE=7.5;MAF_USDA=8.235
NC_035104.1	21702865	.	A	C	.	.	MAF_INRAE=5.263;MAF_USDA=2.083
NC_035104.1	21702995	.	C	T	.	.	MAF_INRAE=34.177;MAF_USDA=4.098
NC_035104.1	21703020	.	C	T	.	.	MAF_INRAE=24.051;MAF_USDA=8.235
NC_035104.1	21703049	.	C	T	.	.	MAF_INRAE=4.43
NC_035104.1	21703120	.	T	C	.	.	MAF_INRAE=45.57;MAF_USDA=28.824
NC_035104.1	21703174	.	C	T	.	.	MAF_INRAE=4.167
NC_035104.1	21703185	.	A	G	.	.	MAF_USDA=1.639
NC_035104.1	21703193	.	C	T	.	.	MAF_INRAE=31.579;MAF_USDA=35.882
NC_035104.1	21703265	.	C	T	.	.	MAF_INRAE=45.57;MAF_USDA=30.588
NC_035104.1	21703266	.	T	A	.	.	MAF_USDA=3.279
NC_035104.1	21703326	.	C	T	.	.	MAF_USDA=1.639
NC_035104.1	21703609	.	G	A	.	.	MAF_INRAE=5.0
NC_035104.1	21703636	.	G	A	.	.	MAF_INRAE=22.152;MAF_USDA=21.765
NC_035104.1	21703709	.	A	G	.	.	MAF_INRAE=8.861;MAF_USDA=22.353
NC_035104.1	21703726	.	G	A	.	.	MAF_INRAE=8.861;MAF_USDA=22.353
NC_035104.1	21703764	.	C	A	.	.	MAF_USDA=3.279
NC_035104.1	21703834	.	A	C	.	.	MAF_INRAE=5.0;MAF_USDA=20.588
NC_035104.1	21703846	.	T	C	.	.	MAF_INRAE=5.063
NC_035104.1	21703883	.	C	A	.	.	MAF_USDA=8.235
NC_035104.1	21703966	.	G	A	.	.	MAF_INRAE=15.19;MAF_USDA=9.412
NC_035104.1	21703976	.	T	G	.	.	MAF_INRAE=5.0;MAF_USDA=21.765
NC_035104.1	21704064	.	A	G	.	.	MAF_INRAE=46.835;MAF_USDA=32.941
NC_035104.1	21704185	.	A	G	.	.	MAF_USDA=2.459
NC_035104.1	21704190	.	T	A	.	.	MAF_INRAE=47.368;MAF_USDA=10.0
NC_035104.1	21704258	.	T	G	.	.	MAF_USDA=2.381
NC_035104.1	21704426	.	C	T	.	.	MAF_USDA=1.695
NC_035104.1	21704428	.	G	T	.	.	MAF_USDA=1.695
NC_035104.1	21704440	.	C	T	.	.	MAF_USDA=1.695
NC_035104.1	21704459	.	C	A	.	.	MAF_USDA=1.695
NC_035104.1	21704460	.	G	C	.	.	MAF_USDA=22.892
NC_035104.1	21704575	.	A	G	.	.	MAF_USDA=12.5
NC_035104.1	21704576	.	G	T	.	.	MAF_USDA=12.5
NC_035104.1	21704637	.	C	T	.	.	MAF_USDA=7.143
NC_035104.1	21704688	.	G	T	.	.	MAF_USDA=16.667
NC_035104.1	21704731	.	C	T	.	.	MAF_USDA=22.024
NC_035104.1	21704741	.	G	A	.	.	MAF_USDA=23.214
NC_035104.1	21704743	.	A	C	.	.	MAF_USDA=23.214
NC_035104.1	21704744	.	G	C	.	.	MAF_USDA=22.619
NC_035104.1	21704745	.	G	A	.	.	MAF_USDA=23.214
NC_035104.1	21704746	.	G	T	.	.	MAF_USDA=22.619
NC_035104.1	21704819	.	G	A	.	.	MAF_USDA=8.333
NC_035104.1	21704936	.	A	G	.	.	MAF_USDA=3.571
NC_035104.1	21704978	.	A	G	.	.	MAF_USDA=8.824
NC_035104.1	21705007	.	A	G	.	.	MAF_USDA=1.639
NC_035104.1	21705033	.	A	G	.	.	MAF_USDA=15.882
NC_035104.1	21705170	.	G	T	.	.	MAF_USDA=5.882
NC_035104.1	21705231	.	T	G	.	.	MAF_INRAE=5.263;MAF_USDA=10.417
NC_035104.1	21705273	.	G	C	.	.	MAF_INRAE=1.667;MAF_USDA=3.279
NC_035104.1	21705277	.	A	G	.	.	MAF_INRAE=1.667;MAF_USDA=3.279
NC_035104.1	21705295	.	A	G	.	.	MAF_USDA=2.941
NC_035104.1	21705333	.	C	T	.	.	MAF_INRAE=11.392;MAF_USDA=4.098
NC_035104.1	21705334	.	G	A	.	.	MAF_INRAE=10.526;MAF_USDA=2.941
NC_035104.1	21705360	.	T	A	.	.	MAF_USDA=13.529
NC_035104.1	21705386	.	G	A	.	.	MAF_INRAE=7.5;MAF_USDA=7.059
NC_035104.1	21705395	.	T	A	.	.	MAF_INRAE=7.5;MAF_USDA=7.059
NC_035104.1	21705400	.	A	G	.	.	MAF_USDA=1.639
NC_035104.1	21705462	.	G	A	.	.	MAF_INRAE=1.667;MAF_USDA=4.918
NC_035104.1	21705631	.	C	A	.	.	MAF_INRAE=43.038;MAF_USDA=39.412
NC_035104.1	21705797	.	A	G	.	.	MAF_INRAE=17.722
NC_035104.1	21705957	.	T	C	.	.	MAF_INRAE=1.667;MAF_USDA=4.918
NC_035104.1	21705976	.	A	G	.	.	MAF_INRAE=10.526;MAF_USDA=4.118
NC_035104.1	21705984	.	C	G	.	.	MAF_INRAE=6.667;MAF_USDA=22.917
NC_035104.1	21705988	.	A	G	.	.	MAF_USDA=1.639
NC_035104.1	21705989	.	T	C	.	.	MAF_INRAE=45.57;MAF_USDA=35.294
NC_035104.1	21706043	.	G	A	.	.	MAF_INRAE=4.167;MAF_USDA=2.459
NC_035104.1	21706114	.	C	G	.	.	MAF_INRAE=44.937;MAF_USDA=35.294
NC_035104.1	21706170	.	C	A	.	.	MAF_USDA=12.941
NC_035104.1	21706178	.	T	C	.	.	MAF_USDA=3.279
NC_035104.1	21706185	.	A	C	.	.	MAF_INRAE=7.5;MAF_USDA=7.647
NC_035104.1	21706245	.	G	A	.	.	MAF_USDA=5.882
NC_035104.1	21706270	.	G	T	.	.	MAF_USDA=8.333
NC_035104.1	21706271	.	G	C	.	.	MAF_USDA=8.333
NC_035104.1	21706272	.	G	C	.	.	MAF_USDA=8.333
NC_035104.1	21706307	.	C	T	.	.	MAF_USDA=6.25
NC_035104.1	21706323	.	C	A	.	.	MAF_INRAE=43.671;MAF_USDA=19.412
NC_035104.1	21706341	.	T	A	.	.	MAF_INRAE=1.667;MAF_USDA=4.918
NC_035104.1	21706356	.	G	C	.	.	MAF_INRAE=1.667;MAF_USDA=4.918
NC_035104.1	21706403	.	C	T	.	.	MAF_INRAE=17.089;MAF_USDA=5.882
NC_035104.1	21706424	.	C	T	.	.	MAF_USDA=3.279
NC_035104.1	21706425	.	G	A	.	.	MAF_USDA=1.639
NC_035104.1	21706561	.	C	T	.	.	MAF_INRAE=38.608;MAF_USDA=25.882
NC_035104.1	21706598	.	T	A	.	.	MAF_INRAE=11.392;MAF_USDA=1.639
NC_035104.1	21706695	.	C	T	.	.	MAF_INRAE=29.114;MAF_USDA=4.098
NC_035104.1	21706735	.	C	T	.	.	MAF_INRAE=17.089;MAF_USDA=7.647
NC_035104.1	21706737	.	T	A	.	.	MAF_INRAE=7.5;MAF_USDA=7.647
NC_035104.1	21706897	.	C	T	.	.	MAF_INRAE=43.671;MAF_USDA=20.588
NC_035104.1	21706951	.	C	G	.	.	MAF_INRAE=49.367;MAF_USDA=28.571
NC_035104.1	21706969	.	T	C	.	.	MAF_USDA=3.333
NC_035104.1	21706975	.	T	A	.	.	MAF_USDA=4.167
NC_035104.1	21707075	.	C	T	.	.	MAF_USDA=2.459
NC_035104.1	21707081	.	A	G	.	.	MAF_USDA=7.647
NC_035104.1	21707085	.	T	G	.	.	MAF_USDA=1.639
NC_035104.1	21707104	.	G	C	.	.	MAF_USDA=3.529
NC_035104.1	21707158	.	C	T	.	.	MAF_INRAE=21.519;MAF_USDA=6.557
NC_035104.1	21707202	.	A	T	.	.	MAF_INRAE=7.5;MAF_USDA=21.765
NC_035104.1	21707217	.	C	G	.	.	MAF_INRAE=10.526;MAF_USDA=4.118
NC_035104.1	21707249	.	C	G	.	.	MAF_INRAE=10.526;MAF_USDA=4.118
NC_035104.1	21707309	.	G	A	.	.	MAF_INRAE=7.5;MAF_USDA=10.0
NC_035104.1	21707331	.	A	T	.	.	MAF_USDA=7.059
NC_035104.1	21707361	.	A	G	.	.	MAF_USDA=1.639
NC_035104.1	21707384	.	A	G	.	.	MAF_USDA=1.639
NC_035104.1	21707414	.	A	C	.	.	MAF_INRAE=7.5;MAF_USDA=7.647
NC_035104.1	21707639	.	G	T	.	.	MAF_USDA=1.639
NC_035104.1	21707641	.	C	T	.	.	MAF_INRAE=5.263
NC_035104.1	21707650	.	T	C	.	.	MAF_INRAE=10.526;MAF_USDA=4.118
NC_035104.1	21707683	.	A	T	.	.	MAF_INRAE=7.5;MAF_USDA=8.235
NC_035104.1	21707684	.	A	C	.	.	MAF_INRAE=46.203;MAF_USDA=24.405
NC_035104.1	21707753	.	C	A	.	.	MAF_INRAE=11.667;MAF_USDA=10.0
NC_035104.1	21707797	.	C	A	.	.	MAF_USDA=1.639
NC_035104.1	21707833	.	A	G	.	.	MAF_INRAE=4.167;MAF_USDA=2.459
NC_035104.1	21707912	.	G	A	.	.	MAF_USDA=1.639
NC_035104.1	21707914	.	C	A	.	.	MAF_USDA=1.639
NC_035104.1	21707938	.	T	C	.	.	MAF_USDA=1.639
NC_035104.1	21708016	.	A	T	.	.	MAF_INRAE=5.063
NC_035104.1	21708142	.	G	C	.	.	MAF_USDA=1.639
NC_035104.1	21708170	.	T	C	.	.	MAF_USDA=2.459
NC_035104.1	21708303	.	C	T	.	.	MAF_USDA=5.882
NC_035104.1	21708336	.	G	C	.	.	MAF_INRAE=36.842;MAF_USDA=22.289
NC_035104.1	21708411	.	T	A	.	.	MAF_USDA=6.522
NC_035104.1	21708448	.	C	A	.	.	MAF_USDA=5.833
NC_035104.1	21708463	.	A	G	.	.	MAF_USDA=4.167
NC_035104.1	21708530	.	T	C	.	.	MAF_INRAE=45.57;MAF_USDA=34.706
NC_035104.1	21708648	.	C	A	.	.	MAF_INRAE=45.57;MAF_USDA=24.118
NC_035104.1	21708655	.	T	G	.	.	MAF_INRAE=1.667;MAF_USDA=7.377
NC_035104.1	21708674	.	T	G	.	.	MAF_USDA=1.639
NC_035104.1	21708685	.	T	A	.	.	MAF_INRAE=4.167;MAF_USDA=2.459
NC_035104.1	21708686	.	A	T	.	.	MAF_INRAE=48.734;MAF_USDA=31.765
NC_035104.1	21708697	.	G	T	.	.	MAF_USDA=1.639
NC_035104.1	21708708	.	T	A	.	.	MAF_INRAE=10.526;MAF_USDA=4.118
NC_035104.1	21708863	.	C	T	.	.	MAF_USDA=1.639
NC_035104.1	21708886	.	G	A	.	.	MAF_INRAE=46.203;MAF_USDA=24.118
NC_035104.1	21708903	.	G	T	.	.	MAF_INRAE=5.063
NC_035104.1	21708908	.	T	A	.	.	MAF_USDA=1.639
NC_035104.1	21708969	.	G	A	.	.	MAF_INRAE=7.5;MAF_USDA=18.75
NC_035104.1	21709013	.	T	A	.	.	MAF_USDA=6.25
NC_035104.1	21709089	.	T	C	.	.	MAF_USDA=9.412
NC_035104.1	21709161	.	G	A	.	.	MAF_USDA=1.639
NC_035104.1	21709206	.	C	T	.	.	MAF_USDA=1.639
NC_035104.1	21709247	.	C	T	.	.	MAF_INRAE=10.526;MAF_USDA=4.118
NC_035104.1	21709279	.	T	A	.	.	MAF_INRAE=1.667;MAF_USDA=6.557
NC_035104.1	21709288	.	A	G	.	.	MAF_INRAE=5.0;MAF_USDA=1.639
NC_035104.1	21709389	.	G	C	.	.	MAF_USDA=6.557
NC_035104.1	21709409	.	C	A	.	.	MAF_INRAE=39.873;MAF_USDA=21.176
NC_035104.1	21709471	.	C	T	.	.	MAF_INRAE=15.19;MAF_USDA=8.824
NC_035104.1	21709478	.	A	C	.	.	MAF_INRAE=4.167
NC_035104.1	21709479	.	G	A	.	.	MAF_INRAE=4.167
NC_035104.1	21709491	.	G	A	.	.	MAF_INRAE=4.167;MAF_USDA=1.639
NC_035104.1	21709494	.	C	A	.	.	MAF_INRAE=4.167;MAF_USDA=1.639
NC_035104.1	21709529	.	C	T	.	.	MAF_INRAE=46.203;MAF_USDA=25.294
NC_035104.1	21709532	.	G	A	.	.	MAF_USDA=1.639
NC_035104.1	21709629	.	G	T	.	.	MAF_INRAE=46.203;MAF_USDA=24.118
NC_035104.1	21709672	.	T	G	.	.	MAF_INRAE=49.367;MAF_USDA=27.647
NC_035104.1	21709729	.	A	G	.	.	MAF_INRAE=4.167;MAF_USDA=2.459
NC_035104.1	21709746	.	C	T	.	.	MAF_USDA=2.459
NC_035104.1	21709888	.	G	T	.	.	MAF_USDA=1.639
NC_035104.1	21709894	.	C	A	.	.	MAF_USDA=1.639
NC_035104.1	21709951	.	A	T	.	.	MAF_INRAE=23.418;MAF_USDA=8.235
NC_035104.1	21709953	.	C	T	.	.	MAF_USDA=1.639
NC_035104.1	21710030	.	G	A	.	.	MAF_USDA=1.639
NC_035104.1	21710042	.	A	C	.	.	MAF_INRAE=39.873;MAF_USDA=34.706
NC_035104.1	21710044	.	T	C	.	.	MAF_USDA=3.529
NC_035104.1	21710068	.	T	A	.	.	MAF_INRAE=7.5;MAF_USDA=18.235
NC_035104.1	21710111	.	G	T	.	.	MAF_USDA=5.952
NC_035104.1	21710114	.	A	G	.	.	MAF_INRAE=7.5;MAF_USDA=22.917
NC_035104.1	21710129	.	C	T	.	.	MAF_INRAE=5.0;MAF_USDA=23.529
NC_035104.1	21710203	.	C	T	.	.	MAF_USDA=1.639
NC_035104.1	21710264	.	A	G	.	.	MAF_USDA=5.882
NC_035104.1	21710316	.	G	A	.	.	MAF_USDA=5.882
NC_035104.1	21710319	.	A	C	.	.	MAF_USDA=1.639
NC_035104.1	21710364	.	G	T	.	.	MAF_INRAE=13.333;MAF_USDA=43.529
NC_035104.1	21710400	.	C	T	.	.	MAF_USDA=6.557
NC_035104.1	21710416	.	A	T	.	.	MAF_INRAE=14.557;MAF_USDA=8.824
NC_035104.1	21710494	.	C	G	.	.	MAF_USDA=31.25
NC_035104.1	21710495	.	T	G	.	.	MAF_USDA=31.25
NC_035104.1	21710549	.	T	G	.	.	MAF_INRAE=44.937;MAF_USDA=24.118
NC_035104.1	21710693	.	C	T	.	.	MAF_INRAE=10.526;MAF_USDA=4.118
NC_035104.1	21710707	.	A	T	.	.	MAF_USDA=1.639
NC_035104.1	21710727	.	G	A	.	.	MAF_INRAE=34.177;MAF_USDA=4.098
NC_035104.1	21710816	.	G	A	.	.	MAF_USDA=1.639
NC_035104.1	21710903	.	T	C	.	.	MAF_INRAE=5.0;MAF_USDA=13.934
NC_035104.1	21710908	.	C	A	.	.	MAF_INRAE=7.5;MAF_USDA=38.824
NC_035104.1	21710915	.	C	A	.	.	MAF_USDA=2.459
NC_035104.1	21710935	.	A	C	.	.	MAF_INRAE=23.418;MAF_USDA=8.235
NC_035104.1	21711010	.	C	T	.	.	MAF_INRAE=5.063
NC_035104.1	21711036	.	G	T	.	.	MAF_INRAE=23.418;MAF_USDA=8.235
NC_035104.1	21711071	.	A	C	.	.	MAF_USDA=1.639
NC_035104.1	21711133	.	T	G	.	.	MAF_INRAE=7.5;MAF_USDA=18.824
NC_035104.1	21711242	.	T	G	.	.	MAF_USDA=11.176
NC_035104.1	21711342	.	C	T	.	.	MAF_INRAE=10.526;MAF_USDA=4.118
NC_035104.1	21711361	.	T	G	.	.	MAF_USDA=1.639
NC_035104.1	21711469	.	C	T	.	.	MAF_USDA=2.459
NC_035104.1	21711470	.	G	C	.	.	MAF_INRAE=34.177;MAF_USDA=4.098
NC_035104.1	21711498	.	C	T	.	.	MAF_INRAE=7.5;MAF_USDA=21.176
NC_035104.1	21711502	.	TGTGCGGG	TGTGCGGT	.	.	MAF_USDA=35.417
NC_035104.1	21711509	.	G	T	.	.	MAF_INRAE=15.0
NC_035104.1	21711551	.	A	G	.	.	MAF_USDA=4.098
NC_035104.1	21711810	.	A	T	.	.	MAF_USDA=1.639
NC_035104.1	21711828	.	C	A	.	.	MAF_INRAE=45.57;MAF_USDA=26.471
NC_035104.1	21711940	.	C	G	.	.	MAF_USDA=1.639
NC_035104.1	21711941	.	G	A	.	.	MAF_USDA=1.639
NC_035104.1	21711952	.	T	G	.	.	MAF_USDA=1.639
NC_035104.1	21711977	.	C	T	.	.	MAF_USDA=1.639
NC_035104.1	21712285	.	T	C	.	.	MAF_USDA=1.639
NC_035104.1	21712401	.	A	T	.	.	MAF_USDA=3.279
NC_035104.1	21712772	.	G	A	.	.	MAF_USDA=9.016
NC_035104.1	21712773	.	T	G	.	.	MAF_INRAE=7.5;MAF_USDA=22.917
NC_035104.1	21712775	.	T	C	.	.	MAF_INRAE=20.0;MAF_USDA=48.824
NC_035104.1	21712828	.	T	A	.	.	MAF_INRAE=23.418;MAF_USDA=8.235
NC_035104.1	21712898	.	A	G	.	.	MAF_USDA=8.197
NC_035104.1	21712938	.	G	T	.	.	MAF_USDA=8.235
NC_035104.1	21713122	.	T	G	.	.	MAF_INRAE=5.063
NC_035104.1	21713215	.	A	C	.	.	MAF_USDA=2.459
NC_035104.1	21713444	.	C	A	.	.	MAF_USDA=2.459
NC_035104.1	21713447	.	T	A	.	.	MAF_USDA=4.918
NC_035104.1	21713466	.	T	A	.	.	MAF_USDA=9.016
NC_035104.1	21713499	.	T	G	.	.	MAF_INRAE=5.0
NC_035104.1	21713519	.	C	A	.	.	MAF_INRAE=31.579;MAF_USDA=14.583
NC_035104.1	21713567	.	T	G	.	.	MAF_USDA=1.639
NC_035104.1	21713652	.	C	A	.	.	MAF_INRAE=7.5;MAF_USDA=6.471
NC_035104.1	21713666	.	G	A	.	.	MAF_USDA=2.353
NC_035104.1	21713679	.	A	C	.	.	MAF_INRAE=44.937;MAF_USDA=25.595
NC_035104.1	21713694	.	G	T	.	.	MAF_INRAE=12.5;MAF_USDA=8.235
NC_035104.1	21713707	.	A	G	.	.	MAF_INRAE=11.392;MAF_USDA=6.557
NC_035104.1	21713715	.	T	A	.	.	MAF_USDA=4.918
NC_035104.1	21713774	.	C	T	.	.	MAF_USDA=5.294
NC_035104.1	21713801	.	A	G	.	.	MAF_INRAE=25.949;MAF_USDA=31.765
NC_035104.1	21713880	.	A	G	.	.	MAF_INRAE=31.579;MAF_USDA=11.765
NC_035104.1	21713885	.	T	C	.	.	MAF_INRAE=7.5;MAF_USDA=22.917
NC_035104.1	21713932	.	G	A	.	.	MAF_INRAE=10.526
NC_035104.1	21714078	.	C	T	.	.	MAF_INRAE=49.367;MAF_USDA=41.176
NC_035104.1	21714090	.	A	G	.	.	MAF_USDA=1.639
NC_035104.1	21714150	.	C	T	.	.	MAF_USDA=8.197
NC_035104.1	21714197	.	T	G	.	.	MAF_INRAE=31.579;MAF_USDA=11.765
NC_035104.1	21714213	.	C	G	.	.	MAF_INRAE=7.5;MAF_USDA=7.377
NC_035104.1	21714219	.	C	A	.	.	MAF_USDA=1.639
NC_035104.1	21714285	.	C	T	.	.	MAF_USDA=6.25
NC_035104.1	21714383	.	G	C	.	.	MAF_INRAE=31.579;MAF_USDA=10.588
NC_035104.1	21714399	.	T	C	.	.	MAF_INRAE=29.114;MAF_USDA=10.656
NC_035104.1	21714405	.	G	T	.	.	MAF_INRAE=29.114;MAF_USDA=8.824
NC_035104.1	21714417	.	G	T	.	.	MAF_INRAE=29.114;MAF_USDA=4.098
NC_035104.1	21714508	.	C	T	.	.	MAF_USDA=2.459
NC_035104.1	21714708	.	T	A	.	.	MAF_USDA=2.459
NC_035104.1	21714736	.	C	T	.	.	MAF_USDA=4.706
NC_035104.1	21714743	.	C	A	.	.	MAF_INRAE=12.025;MAF_USDA=4.098
NC_035104.1	21714861	.	G	A	.	.	MAF_INRAE=25.949;MAF_USDA=32.941
NC_035104.1	21714883	.	G	A	.	.	MAF_INRAE=24.167;MAF_USDA=36.471
NC_035104.1	21714887	.	C	T	.	.	MAF_USDA=4.118
NC_035104.1	21714911	.	C	T	.	.	MAF_USDA=5.294
NC_035104.1	21714916	.	G	T	.	.	MAF_INRAE=16.667;MAF_USDA=11.176
NC_035104.1	21714970	.	C	T	.	.	MAF_INRAE=5.263;MAF_USDA=3.529
NC_035104.1	21715017	.	C	T	.	.	MAF_INRAE=26.316;MAF_USDA=5.882
NC_035104.1	21715032	.	G	A	.	.	MAF_INRAE=7.5;MAF_USDA=10.588
NC_035104.1	21715034	.	A	G	.	.	MAF_INRAE=29.114;MAF_USDA=3.279
NC_035104.1	21715068	.	T	C	.	.	MAF_INRAE=34.81;MAF_USDA=50.0
NC_035104.1	21715111	.	C	T	.	.	MAF_USDA=10.417
NC_035104.1	21715135	.	T	C	.	.	MAF_INRAE=29.114;MAF_USDA=9.836
NC_035104.1	21715136	.	G	A	.	.	MAF_INRAE=28.333;MAF_USDA=9.836
NC_035104.1	21715148	.	C	T	.	.	MAF_INRAE=29.114;MAF_USDA=9.836
NC_035104.1	21715173	.	C	T	.	.	MAF_USDA=5.738
NC_035104.1	21715174	.	G	T	.	.	MAF_USDA=5.294
NC_035104.1	21715187	.	G	T	.	.	MAF_USDA=1.639
NC_035104.1	21715217	.	C	T	.	.	MAF_USDA=1.639
NC_035104.1	21715227	.	A	G	.	.	MAF_USDA=2.459
NC_035104.1	21715229	.	G	A	.	.	MAF_INRAE=15.19;MAF_USDA=8.235
NC_035104.1	21715259	.	G	A	.	.	MAF_INRAE=11.667;MAF_USDA=8.824
NC_035104.1	21715319	.	G	A	.	.	MAF_INRAE=11.392;MAF_USDA=3.279
NC_035104.1	21715382	.	T	G	.	.	MAF_USDA=25.0
NC_035104.1	21715401	.	A	G	.	.	MAF_INRAE=37.975;MAF_USDA=44.118
NC_035104.1	21715414	.	C	T	.	.	MAF_USDA=2.459
NC_035104.1	21715497	.	G	A	.	.	MAF_INRAE=5.0
NC_035104.1	21715508	.	T	A	.	.	MAF_INRAE=31.579;MAF_USDA=3.279
NC_035104.1	21715514	.	T	A	.	.	MAF_INRAE=28.333
NC_035104.1	21715529	.	T	C	.	.	MAF_INRAE=28.333
NC_035104.1	21715530	.	T	A	.	.	MAF_INRAE=28.333
NC_035104.1	21715577	.	G	C	.	.	MAF_USDA=1.639
NC_035104.1	21715589	.	T	G	.	.	MAF_INRAE=5.263;MAF_USDA=2.083
NC_035104.1	21715637	.	A	C	.	.	MAF_USDA=22.941
NC_035104.1	21715813	.	A	C	.	.	MAF_USDA=1.639
NC_035104.1	21715821	.	C	T	.	.	MAF_INRAE=5.063;MAF_USDA=2.083
NC_035104.1	21715866	.	A	T	.	.	MAF_USDA=1.639
NC_035104.1	21715870	.	T	A	.	.	MAF_INRAE=29.114;MAF_USDA=10.656
NC_035104.1	21715887	.	C	T	.	.	MAF_INRAE=29.114;MAF_USDA=10.656
NC_035104.1	21715898	.	T	G	.	.	MAF_INRAE=29.114;MAF_USDA=11.475
NC_035104.1	21715908	.	G	A	.	.	MAF_USDA=8.333
NC_035104.1	21715948	.	C	T	.	.	MAF_USDA=1.639
NC_035104.1	21715963	.	A	G	.	.	MAF_USDA=22.941
NC_035104.1	21716057	.	G	C	.	.	MAF_INRAE=5.263;MAF_USDA=3.529
NC_035104.1	21716059	.	C	A	.	.	MAF_INRAE=29.114;MAF_USDA=10.656
NC_035104.1	21716099	.	G	C	.	.	MAF_INRAE=29.114;MAF_USDA=10.656
NC_035104.1	21716100	.	T	C	.	.	MAF_USDA=6.557
NC_035104.1	21716104	.	T	G	.	.	MAF_INRAE=29.114;MAF_USDA=11.475
NC_035104.1	21716144	.	G	A	.	.	MAF_USDA=3.279
NC_035104.1	21716147	.	G	C	.	.	MAF_INRAE=7.5;MAF_USDA=9.412
NC_035104.1	21716158	.	C	T	.	.	MAF_INRAE=28.481;MAF_USDA=10.656
NC_035104.1	21716217	.	T	A	.	.	MAF_USDA=2.459
NC_035104.1	21716242	.	T	A	.	.	MAF_INRAE=29.114;MAF_USDA=10.833
NC_035104.1	21716374	.	T	A	.	.	MAF_USDA=1.639
NC_035104.1	21716399	.	G	A	.	.	MAF_INRAE=29.747;MAF_USDA=11.475
NC_035104.1	21716407	.	G	A	.	.	MAF_INRAE=29.747;MAF_USDA=31.765
NC_035104.1	21716408	.	G	T	.	.	MAF_INRAE=29.114;MAF_USDA=11.475
NC_035104.1	21716413	.	C	T	.	.	MAF_INRAE=1.667;MAF_USDA=3.279
NC_035104.1	21716454	.	T	C	.	.	MAF_INRAE=38.608;MAF_USDA=40.588
NC_035104.1	21716458	.	G	T	.	.	MAF_INRAE=17.722
NC_035104.1	21716519	.	C	T	.	.	MAF_USDA=22.941
NC_035104.1	21716529	.	T	C	.	.	MAF_USDA=3.279
NC_035104.1	21716535	.	T	A	.	.	MAF_USDA=43.529
NC_035104.1	21716543	.	A	G	.	.	MAF_USDA=33.333
NC_035104.1	21716554	.	C	G	.	.	MAF_INRAE=29.114;MAF_USDA=30.588
NC_035104.1	21716659	.	C	T	.	.	MAF_INRAE=29.747;MAF_USDA=4.098
NC_035104.1	21716678	.	C	G	.	.	MAF_INRAE=22.785;MAF_USDA=8.235
NC_035104.1	21716708	.	G	A	.	.	MAF_USDA=2.459
NC_035104.1	21716838	.	T	C	.	.	MAF_INRAE=26.316;MAF_USDA=3.529
NC_035104.1	21716899	.	G	A	.	.	MAF_INRAE=2.532;MAF_USDA=4.118
NC_035104.1	21716937	.	G	A	.	.	MAF_INRAE=29.114;MAF_USDA=29.412
NC_035104.1	21716960	.	T	A	.	.	MAF_USDA=23.529
NC_035104.1	21716970	.	T	G	.	.	MAF_USDA=2.459
NC_035104.1	21716997	.	G	T	.	.	MAF_USDA=22.941
NC_035104.1	21717036	.	T	C	.	.	MAF_USDA=4.762
NC_035104.1	21717086	.	A	C	.	.	MAF_USDA=2.5
NC_035104.1	21717148	.	G	A	.	.	MAF_INRAE=6.667;MAF_USDA=19.048
NC_035104.1	21717221	.	G	A	.	.	MAF_INRAE=4.167;MAF_USDA=4.098
NC_035104.1	21717285	.	T	C	.	.	MAF_USDA=22.941
NC_035104.1	21717362	.	A	C	.	.	MAF_USDA=22.353
NC_035104.1	21717388	.	G	T	.	.	MAF_USDA=22.941
NC_035104.1	21717404	.	C	T	.	.	MAF_USDA=27.083
NC_035104.1	21717405	.	A	T	.	.	MAF_USDA=27.083
NC_035104.1	21717408	.	A	T	.	.	MAF_USDA=27.083
NC_035104.1	21717435	.	A	T	.	.	MAF_INRAE=9.494;MAF_USDA=6.471
NC_035104.1	21717530	.	A	G	.	.	MAF_INRAE=15.19;MAF_USDA=37.647
NC_035104.1	21717579	.	C	A	.	.	MAF_INRAE=7.5;MAF_USDA=5.882
NC_035104.1	21717580	.	A	T	.	.	MAF_INRAE=7.5;MAF_USDA=5.882
NC_035104.1	21717632	.	C	G	.	.	MAF_INRAE=29.114;MAF_USDA=3.279
NC_035104.1	21717715	.	G	A	.	.	MAF_INRAE=43.671;MAF_USDA=19.412
NC_035104.1	21717730	.	A	T	.	.	MAF_INRAE=7.5;MAF_USDA=11.176
NC_035104.1	21717745	.	G	A	.	.	MAF_INRAE=1.667;MAF_USDA=4.098
NC_035104.1	21717757	.	G	T	.	.	MAF_INRAE=26.316;MAF_USDA=3.529
NC_035104.1	21717793	.	A	T	.	.	MAF_INRAE=23.418;MAF_USDA=8.235
NC_035104.1	21717794	.	G	T	.	.	MAF_INRAE=27.5;MAF_USDA=8.235
NC_035104.1	21717813	.	T	C	.	.	MAF_USDA=25.294
NC_035104.1	21717826	.	G	A	.	.	MAF_USDA=5.738
NC_035104.1	21717833	.	G	T	.	.	MAF_INRAE=7.5;MAF_USDA=8.824
NC_035104.1	21717843	.	C	T	.	.	MAF_USDA=2.459
NC_035104.1	21717873	.	G	A	.	.	MAF_INRAE=7.5;MAF_USDA=47.647
NC_035104.1	21717893	.	A	C	.	.	MAF_INRAE=14.557;MAF_USDA=8.824
NC_035104.1	21717932	.	G	A	.	.	MAF_USDA=25.294
NC_035104.1	21717967	.	C	T	.	.	MAF_USDA=1.639
NC_035104.1	21718103	.	C	A	.	.	MAF_USDA=4.167
NC_035104.1	21718195	.	G	A	.	.	MAF_INRAE=12.5;MAF_USDA=20.833
NC_035104.1	21718220	.	C	A	.	.	MAF_INRAE=24.684;MAF_USDA=29.762
NC_035104.1	21718277	.	A	T	.	.	MAF_INRAE=2.532;MAF_USDA=4.118
NC_035104.1	21718309	.	G	C	.	.	MAF_USDA=6.25
NC_035104.1	21718404	.	T	C	.	.	MAF_USDA=20.588
NC_035104.1	21718409	.	C	T	.	.	MAF_USDA=3.279
NC_035104.1	21718414	.	C	T	.	.	MAF_USDA=4.237
NC_035104.1	21718419	.	G	T	.	.	MAF_USDA=4.217
NC_035104.1	21718517	.	A	G	.	.	MAF_USDA=2.586
NC_035104.1	21718562	.	T	G	.	.	MAF_USDA=21.341
NC_035104.1	21718564	.	T	G	.	.	MAF_USDA=6.098
NC_035104.1	21718708	.	G	A	.	.	MAF_USDA=1.667
NC_035104.1	21718763	.	G	T	.	.	MAF_USDA=22.941
NC_035104.1	21718942	.	G	T	.	.	MAF_INRAE=7.5;MAF_USDA=6.471
NC_035104.1	21718957	.	T	C	.	.	MAF_USDA=23.529
NC_035104.1	21719038	.	A	T	.	.	MAF_USDA=1.639
NC_035104.1	21719189	.	G	A	.	.	MAF_USDA=24.118
NC_035104.1	21719236	.	T	C	.	.	MAF_USDA=24.118
NC_035104.1	21719349	.	C	T	.	.	MAF_INRAE=5.263;MAF_USDA=3.529
NC_035104.1	21719370	.	G	A	.	.	MAF_USDA=26.471
NC_035104.1	21719382	.	G	C	.	.	MAF_USDA=1.639
NC_035104.1	21719412	.	G	T	.	.	MAF_USDA=27.059
NC_035104.1	21719434	.	G	A	.	.	MAF_USDA=2.459
NC_035104.1	21719476	.	C	A	.	.	MAF_USDA=23.529
NC_035104.1	21719480	.	T	G	.	.	MAF_USDA=3.529
NC_035104.1	21719496	.	A	G	.	.	MAF_USDA=22.941
NC_035104.1	21719513	.	A	G	.	.	MAF_INRAE=12.5;MAF_USDA=7.647
NC_035104.1	21719519	.	T	C	.	.	MAF_USDA=22.619
NC_035104.1	21719543	.	T	G	.	.	MAF_USDA=1.639
NC_035104.1	21719587	.	C	T	.	.	MAF_INRAE=4.167;MAF_USDA=4.098
NC_035104.1	21719660	.	T	C	.	.	MAF_USDA=23.529
NC_035104.1	21719729	.	G	T	.	.	MAF_USDA=22.941
NC_035104.1	21719801	.	G	A	.	.	MAF_USDA=3.279
NC_035104.1	21719846	.	T	C	.	.	MAF_USDA=4.098
NC_035104.1	21719848	.	T	C	.	.	MAF_INRAE=25.316;MAF_USDA=28.824
NC_035104.1	21719978	.	C	G	.	.	MAF_USDA=27.647
NC_035104.1	21720035	.	C	T	.	.	MAF_USDA=3.279
NC_035104.1	21720096	.	G	C	.	.	MAF_INRAE=9.494;MAF_USDA=5.882
NC_035104.1	21720178	.	G	A	.	.	MAF_USDA=2.459
NC_035104.1	21720182	.	C	T	.	.	MAF_USDA=22.941
NC_035104.1	21720202	.	A	G	.	.	MAF_INRAE=26.316;MAF_USDA=5.882
NC_035104.1	21720231	.	A	G	.	.	MAF_USDA=22.353
NC_035104.1	21720318	.	G	A	.	.	MAF_INRAE=7.5;MAF_USDA=9.412
NC_035104.1	21720353	.	C	A	.	.	MAF_USDA=3.279
NC_035104.1	21720400	.	C	T	.	.	MAF_INRAE=15.19;MAF_USDA=36.471
NC_035104.1	21720442	.	T	C	.	.	MAF_USDA=23.529
NC_035104.1	21720545	.	C	G,A	.	.	MAF_INRAE=3.333;MAF_USDA=4.167
NC_035104.1	21720546	.	A	T	.	.	MAF_USDA=4.167
NC_035104.1	21720599	.	G	C	.	.	MAF_USDA=1.639
NC_035104.1	21720601	.	T	A	.	.	MAF_INRAE=4.167;MAF_USDA=2.459
NC_035104.1	21720606	.	C	A	.	.	MAF_USDA=1.639
NC_035104.1	21720798	.	C	T	.	.	MAF_INRAE=42.105;MAF_USDA=31.25
NC_035104.1	21720828	.	A	T	.	.	MAF_USDA=29.167
NC_035104.1	21720857	.	A	T	.	.	MAF_USDA=6.25
NC_035104.1	21720864	.	G	A	.	.	MAF_USDA=1.667
NC_035104.1	21720898	.	A	C	.	.	MAF_INRAE=7.5;MAF_USDA=15.294
NC_035104.1	21720962	.	T	A	.	.	MAF_INRAE=15.19;MAF_USDA=8.824
NC_035104.1	21720963	.	G	A	.	.	MAF_USDA=4.098
NC_035104.1	21720990	.	A	G	.	.	MAF_USDA=5.738
NC_035104.1	21721033	.	C	T	.	.	MAF_USDA=1.639
NC_035104.1	21721088	.	A	G	.	.	MAF_USDA=6.557
NC_035104.1	21721240	.	C	A	.	.	MAF_USDA=6.557
NC_035104.1	21721249	.	A	T	.	.	MAF_USDA=2.459
NC_035104.1	21721436	.	T	C	.	.	MAF_USDA=2.459
NC_035104.1	21721451	.	G	A	.	.	MAF_INRAE=4.167;MAF_USDA=4.098
NC_035104.1	21721482	.	T	C	.	.	MAF_USDA=3.529
NC_035104.1	21721493	.	G	C	.	.	MAF_USDA=5.294
NC_035104.1	21721578	.	G	A	.	.	MAF_USDA=2.459
NC_035104.1	21721581	.	C	T	.	.	MAF_INRAE=2.532;MAF_USDA=4.118
NC_035104.1	21721593	.	A	C	.	.	MAF_USDA=6.557
NC_035104.1	21721642	.	G	T	.	.	MAF_INRAE=23.418;MAF_USDA=8.235
NC_035104.1	21721659	.	G	T	.	.	MAF_USDA=23.529
NC_035104.1	21721725	.	G	T	.	.	MAF_USDA=2.459
NC_035104.1	21721753	.	C	T	.	.	MAF_USDA=4.918
NC_035104.1	21721876	.	G	C	.	.	MAF_USDA=1.639
NC_035104.1	21721893	.	T	G	.	.	MAF_INRAE=4.167;MAF_USDA=4.098
NC_035104.1	21721927	.	C	T	.	.	MAF_USDA=3.529
NC_035104.1	21721964	.	T	C	.	.	MAF_USDA=2.459
NC_035104.1	21722007	.	G	A	.	.	MAF_INRAE=23.418;MAF_USDA=10.0
NC_035104.1	21722008	.	C	T	.	.	MAF_USDA=2.459
NC_035104.1	21722128	.	A	T	.	.	MAF_USDA=4.098
NC_035104.1	21722252	.	C	G	.	.	MAF_USDA=3.529
NC_035104.1	21722265	.	A	G	.	.	MAF_INRAE=15.19;MAF_USDA=7.647
NC_035104.1	21722315	.	G	T	.	.	MAF_INRAE=26.316;MAF_USDA=3.529
NC_035104.1	21722459	.	C	T	.	.	MAF_INRAE=43.671;MAF_USDA=19.412
NC_035104.1	21722525	.	G	T	.	.	MAF_USDA=1.639
NC_035104.1	21722559	.	G	T	.	.	MAF_USDA=3.529
NC_035104.1	21722691	.	G	A	.	.	MAF_USDA=2.459
NC_035104.1	21722743	.	C	T	.	.	MAF_INRAE=12.5;MAF_USDA=10.588
NC_035104.1	21722757	.	G	A	.	.	MAF_INRAE=26.316;MAF_USDA=3.529
NC_035104.1	21722788	.	A	G	.	.	MAF_INRAE=12.5;MAF_USDA=7.647
NC_035104.1	21722813	.	C	T	.	.	MAF_INRAE=18.354
NC_035104.1	21722837	.	C	T	.	.	MAF_USDA=4.098
NC_035104.1	21722847	.	C	A	.	.	MAF_USDA=1.639
NC_035104.1	21722852	.	G	T	.	.	MAF_USDA=2.459
NC_035104.1	21722928	.	T	A	.	.	MAF_USDA=7.143
NC_035104.1	21723618	.	A	G	.	.	MAF_INRAE=5.263
NC_035104.1	21723701	.	G	A	.	.	MAF_INRAE=21.053
NC_035104.1	21723786	.	C	T	.	.	MAF_INRAE=29.747;MAF_USDA=4.098
NC_035104.1	21723855	.	G	A	.	.	MAF_INRAE=12.5;MAF_USDA=7.647
NC_035104.1	21723941	.	G	A	.	.	MAF_INRAE=12.5;MAF_USDA=7.647
NC_035104.1	21723981	.	T	C	.	.	MAF_USDA=2.459
NC_035104.1	21723991	.	T	A	.	.	MAF_INRAE=12.5;MAF_USDA=7.647
NC_035104.1	21724044	.	A	T	.	.	MAF_INRAE=5.0
NC_035104.1	21724055	.	T	C	.	.	MAF_INRAE=12.5;MAF_USDA=9.412
NC_035104.1	21724093	.	A	C	.	.	MAF_USDA=2.459
NC_035104.1	21724104	.	G	A	.	.	MAF_USDA=2.459
NC_035104.1	21724105	.	C	T	.	.	MAF_INRAE=4.167;MAF_USDA=1.639
NC_035104.1	21724199	.	G	A	.	.	MAF_USDA=3.279
NC_035104.1	21724207	.	C	T	.	.	MAF_INRAE=2.532;MAF_USDA=5.294
NC_035104.1	21724209	.	C	T	.	.	MAF_INRAE=1.667;MAF_USDA=5.294
NC_035104.1	21724351	.	C	T	.	.	MAF_INRAE=12.5;MAF_USDA=7.647
NC_035104.1	21724497	.	T	C	.	.	MAF_INRAE=4.167;MAF_USDA=1.639
NC_035104.1	21724575	.	A	T	.	.	MAF_INRAE=12.5;MAF_USDA=7.647
NC_035104.1	21724667	.	A	T	.	.	MAF_INRAE=12.5;MAF_USDA=7.059
NC_035104.1	21724668	.	C	A	.	.	MAF_INRAE=12.5;MAF_USDA=7.647
NC_035104.1	21724670	.	A	G	.	.	MAF_USDA=35.882
NC_035104.1	21724726	.	T	A	.	.	MAF_INRAE=12.5;MAF_USDA=10.588
NC_035104.1	21724793	.	T	A	.	.	MAF_USDA=2.941
NC_035104.1	21724837	.	T	C	.	.	MAF_USDA=4.098
NC_035104.1	21724847	.	C	T	.	.	MAF_USDA=3.279
NC_035104.1	21724875	.	T	A	.	.	MAF_INRAE=7.5
NC_035104.1	21724940	.	G	A	.	.	MAF_USDA=8.333
NC_035104.1	21724970	.	T	G	.	.	MAF_INRAE=10.833;MAF_USDA=7.647
NC_035104.1	21725039	.	A	C	.	.	MAF_USDA=1.667
NC_035104.1	21725172	.	C	G	.	.	MAF_INRAE=29.114;MAF_USDA=3.279
NC_035104.1	21725178	.	G	T	.	.	MAF_INRAE=46.203;MAF_USDA=24.706
NC_035104.1	21725228	.	A	T	.	.	MAF_INRAE=28.481
NC_035104.1	21725283	.	G	C	.	.	MAF_INRAE=21.053
NC_035104.1	21725314	.	C	A	.	.	MAF_INRAE=45.57;MAF_USDA=25.294
NC_035104.1	21725389	.	A	T	.	.	MAF_USDA=4.918
NC_035104.1	21725534	.	G	T	.	.	MAF_USDA=3.279
NC_035104.1	21725573	.	G	A	.	.	MAF_USDA=3.529
NC_035104.1	21725619	.	G	A	.	.	MAF_USDA=1.639
NC_035104.1	21725681	.	G	A	.	.	MAF_USDA=3.529
NC_035104.1	21725724	.	A	C	.	.	MAF_INRAE=6.667;MAF_USDA=6.471
NC_035104.1	21725746	.	A	G	.	.	MAF_USDA=1.639
NC_035104.1	21725757	.	C	T	.	.	MAF_INRAE=25.833;MAF_USDA=5.738
NC_035104.1	21725814	.	T	C	.	.	MAF_USDA=5.294
NC_035104.1	21725839	.	C	T	.	.	MAF_INRAE=12.5;MAF_USDA=8.824
NC_035104.1	21725854	.	G	T	.	.	MAF_USDA=2.083
NC_035104.1	21725855	.	A	C	.	.	MAF_USDA=2.083
NC_035104.1	21725888	.	T	C	.	.	MAF_INRAE=23.684;MAF_USDA=4.167
NC_035104.1	21725891	.	C	G	.	.	MAF_USDA=6.25
NC_035104.1	21725899	.	C	G	.	.	MAF_USDA=31.25
NC_035104.1	21725927	.	T	C	.	.	MAF_INRAE=3.333
NC_035104.1	21725940	.	C	T	.	.	MAF_INRAE=2.5
NC_035104.1	21725946	.	C	A	.	.	MAF_USDA=4.098
NC_035104.1	21725965	.	C	T	.	.	MAF_INRAE=5.0;MAF_USDA=1.639
NC_035104.1	21725992	.	C	T	.	.	MAF_INRAE=6.667;MAF_USDA=12.941
NC_035104.1	21725993	.	G	T	.	.	MAF_INRAE=6.667;MAF_USDA=11.176
NC_035104.1	21726010	.	G	A	.	.	MAF_INRAE=5.833;MAF_USDA=11.765
NC_035104.1	21726027	.	C	T	.	.	MAF_USDA=1.639
NC_035104.1	21726036	.	C	A	.	.	MAF_USDA=6.25
NC_035104.1	21726105	.	C	T	.	.	MAF_INRAE=44.167;MAF_USDA=31.25
NC_035104.1	21726124	.	C	T	.	.	MAF_USDA=7.059
NC_035104.1	21726165	.	G	A	.	.	MAF_INRAE=5.0
NC_035104.1	21726167	.	A	C	.	.	MAF_INRAE=3.333;MAF_USDA=1.639
NC_035104.1	21726179	.	T	G	.	.	MAF_USDA=2.459
NC_035104.1	21726186	.	G	A	.	.	MAF_USDA=1.639
NC_035104.1	21726235	.	G	T	.	.	MAF_USDA=4.918
NC_035104.1	21726461	.	C	T	.	.	MAF_INRAE=5.0;MAF_USDA=3.279
NC_035104.1	21726498	.	T	A	.	.	MAF_INRAE=28.481;MAF_USDA=33.333
NC_035104.1	21726531	.	G	C	.	.	MAF_USDA=2.459
NC_035104.1	21726540	.	T	G	.	.	MAF_USDA=1.639
NC_035104.1	21726564	.	C	T	.	.	MAF_INRAE=18.987;MAF_USDA=14.706
NC_035104.1	21726583	.	T	A	.	.	MAF_INRAE=7.5;MAF_USDA=20.833
NC_035104.1	21726664	.	C	A	.	.	MAF_INRAE=11.392;MAF_USDA=1.639
NC_035104.1	21726698	.	A	G	.	.	MAF_INRAE=2.532;MAF_USDA=4.118
NC_035104.1	21726711	.	C	T	.	.	MAF_INRAE=18.987;MAF_USDA=14.706
NC_035104.1	21726741	.	T	C	.	.	MAF_USDA=4.706
NC_035104.1	21726810	.	G	A	.	.	MAF_USDA=2.459
NC_035104.1	21726851	.	G	A	.	.	MAF_INRAE=19.62;MAF_USDA=14.706
NC_035104.1	21726920	.	C	T	.	.	MAF_USDA=2.459
NC_035104.1	21726926	.	T	C	.	.	MAF_USDA=1.639
NC_035104.1	21726940	.	A	G	.	.	MAF_INRAE=43.671;MAF_USDA=19.412
NC_035104.1	21726981	.	A	T	.	.	MAF_USDA=4.918
NC_035104.1	21727029	.	G	A	.	.	MAF_USDA=6.25
NC_035104.1	21727059	.	T	C	.	.	MAF_USDA=1.639
NC_035104.1	21727258	.	G	A	.	.	MAF_USDA=3.529
NC_035104.1	21727260	.	T	A	.	.	MAF_INRAE=18.987;MAF_USDA=14.706
NC_035104.1	21727288	.	G	C	.	.	MAF_USDA=2.459
NC_035104.1	21727359	.	C	T	.	.	MAF_INRAE=5.263;MAF_USDA=3.529
NC_035104.1	21727448	.	T	G	.	.	MAF_INRAE=18.987;MAF_USDA=14.706
NC_035104.1	21727507	.	A	G	.	.	MAF_USDA=32.787
NC_035104.1	21727530	.	C	A	.	.	MAF_INRAE=24.684;MAF_USDA=31.176
NC_035104.1	21727539	.	G	A	.	.	MAF_USDA=3.279
NC_035104.1	21727780	.	A	T	.	.	MAF_USDA=4.918
NC_035104.1	21727873	.	A	G	.	.	MAF_USDA=1.639
NC_035104.1	21727909	.	T	C	.	.	MAF_INRAE=29.114;MAF_USDA=4.098
NC_035104.1	21727947	.	G	A	.	.	MAF_USDA=4.098
NC_035104.1	21727954	.	G	A	.	.	MAF_INRAE=5.263;MAF_USDA=2.083
NC_035104.1	21727972	.	C	T	.	.	MAF_USDA=3.279
NC_035104.1	21727985	.	T	A	.	.	MAF_INRAE=4.167;MAF_USDA=1.639
NC_035104.1	21727996	.	G	T	.	.	MAF_USDA=1.639
NC_035104.1	21728010	.	G	T	.	.	MAF_INRAE=21.053
NC_035104.1	21728014	.	T	G	.	.	MAF_USDA=1.639
NC_035104.1	21728040	.	G	A	.	.	MAF_INRAE=5.263;MAF_USDA=2.083
NC_035104.1	21728136	.	T	C	.	.	MAF_USDA=2.459
NC_035104.1	21728148	.	C	A	.	.	MAF_USDA=1.639
NC_035104.1	21728171	.	C	A	.	.	MAF_INRAE=5.0
NC_035104.1	21728277	.	T	A	.	.	MAF_USDA=3.279
NC_035104.1	21728350	.	T	C	.	.	MAF_INRAE=7.5;MAF_USDA=2.353
NC_035104.1	21728367	.	A	C	.	.	MAF_USDA=34.706
NC_035104.1	21728386	.	T	C	.	.	MAF_INRAE=7.5;MAF_USDA=6.471
NC_035104.1	21728421	.	A	C	.	.	MAF_INRAE=4.167;MAF_USDA=1.639
NC_035104.1	21728424	.	A	T	.	.	MAF_INRAE=4.167;MAF_USDA=1.639
NC_035104.1	21728427	.	G	T	.	.	MAF_USDA=33.529
NC_035104.1	21728462	.	C	A	.	.	MAF_INRAE=26.316;MAF_USDA=3.529
NC_035104.1	21728529	.	T	C	.	.	MAF_INRAE=4.167
NC_035104.1	21728661	.	T	A	.	.	MAF_USDA=2.353
NC_035104.1	21728667	.	C	T	.	.	MAF_USDA=3.529
NC_035104.1	21728693	.	C	T	.	.	MAF_USDA=1.639
NC_035104.1	21728729	.	A	G	.	.	MAF_USDA=3.279
NC_035104.1	21728922	.	G	T	.	.	MAF_USDA=25.0
NC_035104.1	21730044	.	A	T	.	.	MAF_USDA=3.529
NC_035104.1	21730107	.	G	C	.	.	MAF_INRAE=10.127
NC_035104.1	21730116	.	T	A	.	.	MAF_INRAE=5.263;MAF_USDA=3.529
NC_035104.1	21730140	.	A	G	.	.	MAF_INRAE=4.167;MAF_USDA=9.016
NC_035104.1	21730249	.	A	G	.	.	MAF_INRAE=15.823;MAF_USDA=14.118
NC_035104.1	21730381	.	A	G	.	.	MAF_INRAE=24.051;MAF_USDA=38.235
NC_035104.1	21730428	.	T	C	.	.	MAF_INRAE=7.595;MAF_USDA=8.235
NC_035104.1	21730430	.	A	C	.	.	MAF_INRAE=15.823;MAF_USDA=12.941
NC_035104.1	21730447	.	G	T	.	.	MAF_USDA=1.639
NC_035104.1	21730521	.	A	T	.	.	MAF_INRAE=1.667;MAF_USDA=29.167
NC_035104.1	21730536	.	G	A	.	.	MAF_INRAE=4.167;MAF_USDA=8.235
NC_035104.1	21730567	.	G	A	.	.	MAF_INRAE=24.684;MAF_USDA=42.941
NC_035104.1	21730600	.	C	T	.	.	MAF_USDA=1.639
NC_035104.1	21730787	.	G	A	.	.	MAF_USDA=2.459
NC_035104.1	21730867	.	C	A	.	.	MAF_USDA=2.083
NC_035104.1	21730868	.	C	A	.	.	MAF_USDA=2.083
NC_035104.1	21730869	.	A	T	.	.	MAF_USDA=2.083
NC_035104.1	21730884	.	T	C	.	.	MAF_INRAE=22.785;MAF_USDA=31.176
NC_035104.1	21730938	.	A	T	.	.	MAF_INRAE=4.167;MAF_USDA=4.918
NC_035104.1	21731005	.	C	G	.	.	MAF_USDA=1.639
NC_035104.1	21731040	.	A	C	.	.	MAF_USDA=1.639
NC_035104.1	21731075	.	A	G	.	.	MAF_INRAE=21.519;MAF_USDA=23.529
NC_035104.1	21731118	.	G	T	.	.	MAF_INRAE=43.038;MAF_USDA=46.471
NC_035104.1	21731140	.	T	G	.	.	MAF_INRAE=21.667;MAF_USDA=29.412
NC_035104.1	21731212	.	C	T	.	.	MAF_INRAE=26.316
NC_035104.1	21731616	.	T	A	.	.	MAF_USDA=2.083
NC_035104.1	21731681	.	G	A	.	.	MAF_USDA=20.833
NC_035104.1	21731698	.	A	C	.	.	MAF_INRAE=15.833;MAF_USDA=35.417
NC_035104.1	21731793	.	T	C	.	.	MAF_INRAE=9.167;MAF_USDA=29.762
NC_035104.1	21731817	.	C	T	.	.	MAF_USDA=1.667
NC_035104.1	21731843	.	G	T	.	.	MAF_USDA=1.639
NC_035104.1	21731876	.	G	A	.	.	MAF_INRAE=1.667;MAF_USDA=11.475
NC_035104.1	21731914	.	G	A	.	.	MAF_INRAE=8.333;MAF_USDA=10.0
NC_035104.1	21732154	.	G	T	.	.	MAF_INRAE=22.785;MAF_USDA=38.235
NC_035104.1	21732155	.	A	C	.	.	MAF_INRAE=21.667;MAF_USDA=39.412
NC_035104.1	21732179	.	A	G	.	.	MAF_USDA=4.098
NC_035104.1	21732190	.	C	T	.	.	MAF_INRAE=7.5;MAF_USDA=10.588
NC_035104.1	21732202	.	A	C	.	.	MAF_INRAE=1.667;MAF_USDA=10.656
NC_035104.1	21732288	.	C	T	.	.	MAF_USDA=2.459
NC_035104.1	21732297	.	T	G	.	.	MAF_INRAE=26.316
NC_035104.1	21732334	.	T	A	.	.	MAF_USDA=19.412
NC_035104.1	21732409	.	G	A	.	.	MAF_USDA=1.639
NC_035104.1	21732443	.	T	C	.	.	MAF_USDA=1.639
NC_035104.1	21732469	.	C	A	.	.	MAF_INRAE=15.19;MAF_USDA=4.098
NC_035104.1	21732472	.	A	T	.	.	MAF_USDA=3.279
NC_035104.1	21732486	.	A	G	.	.	MAF_USDA=1.639
NC_035104.1	21732541	.	C	T	.	.	MAF_USDA=2.459
NC_035104.1	21732584	.	C	A	.	.	MAF_INRAE=4.43;MAF_USDA=5.882
NC_035104.1	21732614	.	A	G	.	.	MAF_INRAE=44.304;MAF_USDA=42.941
NC_035104.1	21732692	.	A	G	.	.	MAF_INRAE=26.316;MAF_USDA=10.588
NC_035104.1	21732700	.	A	G	.	.	MAF_INRAE=36.842;MAF_USDA=17.059
NC_035104.1	21732706	.	C	T	.	.	MAF_USDA=6.471
NC_035104.1	21732710	.	A	C	.	.	MAF_INRAE=21.053
NC_035104.1	21732744	.	A	C	.	.	MAF_INRAE=26.316;MAF_USDA=10.0
NC_035104.1	21732759	.	C	A	.	.	MAF_USDA=5.738
NC_035104.1	21732836	.	C	T	.	.	MAF_USDA=2.459
NC_035104.1	21732840	.	T	C	.	.	MAF_INRAE=5.0;MAF_USDA=2.459
NC_035104.1	21732880	.	G	A	.	.	MAF_USDA=3.279
NC_035104.1	21732881	.	A	T	.	.	MAF_USDA=3.279
NC_035104.1	21732882	.	A	T	.	.	MAF_USDA=3.279
NC_035104.1	21732887	.	T	A	.	.	MAF_INRAE=44.304;MAF_USDA=38.824
NC_035104.1	21732926	.	T	C	.	.	MAF_INRAE=1.667;MAF_USDA=12.295
NC_035104.1	21732962	.	C	T	.	.	MAF_INRAE=7.5;MAF_USDA=20.833
NC_035104.1	21732999	.	C	T	.	.	MAF_USDA=5.833
NC_035104.1	21733024	.	T	C	.	.	MAF_USDA=1.667
NC_035104.1	21733063	.	A	T	.	.	MAF_INRAE=31.579;MAF_USDA=38.554
NC_035104.1	21733066	.	A	C	.	.	MAF_INRAE=1.667;MAF_USDA=10.833
NC_035104.1	21733077	.	G	C	.	.	MAF_USDA=6.667
NC_035104.1	21733114	.	G	T	.	.	MAF_INRAE=27.848;MAF_USDA=4.098
NC_035104.1	21733203	.	G	A	.	.	MAF_INRAE=5.263;MAF_USDA=7.647
NC_035104.1	21733214	.	C	A	.	.	MAF_USDA=15.882
NC_035104.1	21733296	.	T	C	.	.	MAF_INRAE=7.5;MAF_USDA=10.0
NC_035104.1	21733302	.	A	T	.	.	MAF_USDA=1.639
NC_035104.1	21733323	.	G	T	.	.	MAF_USDA=18.235
NC_035104.1	21733328	.	A	G	.	.	MAF_USDA=2.459
NC_035104.1	21733393	.	T	C	.	.	MAF_INRAE=16.456;MAF_USDA=38.824
NC_035104.1	21733420	.	A	C	.	.	MAF_INRAE=47.468;MAF_USDA=15.882
NC_035104.1	21733433	.	A	C	.	.	MAF_USDA=2.459
NC_035104.1	21733462	.	T	C	.	.	MAF_INRAE=21.053;MAF_USDA=12.5
NC_035104.1	21733473	.	G	T	.	.	MAF_INRAE=5.0;MAF_USDA=2.459
NC_035104.1	21733517	.	C	T	.	.	MAF_USDA=4.098
NC_035104.1	21733616	.	A	C	.	.	MAF_INRAE=11.392
NC_035104.1	21733699	.	A	C	.	.	MAF_INRAE=23.418;MAF_USDA=25.882
NC_035104.1	21733719	.	T	C	.	.	MAF_USDA=4.167
NC_035104.1	21733772	.	A	G	.	.	MAF_INRAE=41.772;MAF_USDA=37.059
NC_035104.1	21733780	.	C	A	.	.	MAF_INRAE=23.418;MAF_USDA=12.5
NC_035104.1	21733826	.	G	A	.	.	MAF_INRAE=43.038;MAF_USDA=45.294
NC_035104.1	21733854	.	G	A	.	.	MAF_USDA=3.529
NC_035104.1	21733861	.	G	T	.	.	MAF_USDA=1.639
NC_035104.1	21733916	.	T	C	.	.	MAF_USDA=3.279
NC_035104.1	21733920	.	G	A	.	.	MAF_INRAE=5.063;MAF_USDA=1.639
NC_035104.1	21733989	.	G	A	.	.	MAF_USDA=2.459
NC_035104.1	21734007	.	C	T	.	.	MAF_INRAE=1.667;MAF_USDA=15.294
NC_035104.1	21734014	.	T	A	.	.	MAF_USDA=3.279
NC_035104.1	21734016	.	G	A	.	.	MAF_USDA=4.918
NC_035104.1	21734047	.	G	A	.	.	MAF_INRAE=22.785;MAF_USDA=10.0
NC_035104.1	21734107	.	G	T	.	.	MAF_INRAE=21.053
NC_035104.1	21734126	.	T	A	.	.	MAF_INRAE=26.582;MAF_USDA=17.059
NC_035104.1	21734152	.	C	T	.	.	MAF_INRAE=8.333;MAF_USDA=1.176
NC_035104.1	21734255	.	G	A	.	.	MAF_INRAE=4.167;MAF_USDA=29.167
NC_035104.1	21734310	.	A	T	.	.	MAF_INRAE=26.582;MAF_USDA=29.412
NC_035104.1	21734398	.	T	G	.	.	MAF_USDA=12.353
NC_035104.1	21734411	.	G	A	.	.	MAF_INRAE=11.392;MAF_USDA=4.098
NC_035104.1	21734456	.	A	C	.	.	MAF_INRAE=7.5;MAF_USDA=1.176
NC_035104.1	21734477	.	C	T	.	.	MAF_INRAE=22.785;MAF_USDA=8.929
NC_035104.1	21734478	.	G	A	.	.	MAF_INRAE=26.316;MAF_USDA=3.571
NC_035104.1	21734524	.	C	G	.	.	MAF_INRAE=29.747;MAF_USDA=4.098
NC_035104.1	21734528	.	A	C	.	.	MAF_USDA=12.941
NC_035104.1	21734536	.	A	G	.	.	MAF_USDA=1.639
NC_035104.1	21734537	.	A	G	.	.	MAF_USDA=12.941
NC_035104.1	21734546	.	T	C	.	.	MAF_USDA=12.353
NC_035104.1	21734549	.	C	T	.	.	MAF_INRAE=32.5;MAF_USDA=23.529
NC_035104.1	21734562	.	A	G	.	.	MAF_INRAE=5.063;MAF_USDA=11.176
NC_035104.1	21734585	.	T	A	.	.	MAF_USDA=4.098
NC_035104.1	21734604	.	G	T	.	.	MAF_USDA=1.639
NC_035104.1	21734630	.	T	A	.	.	MAF_INRAE=27.848;MAF_USDA=4.098
NC_035104.1	21734704	.	A	G	.	.	MAF_USDA=2.083
NC_035104.1	21734757	.	A	G	.	.	MAF_USDA=7.059
NC_035104.1	21734844	.	A	G	.	.	MAF_USDA=1.639
NC_035104.1	21734885	.	A	T	.	.	MAF_USDA=10.0
NC_035104.1	21734921	.	C	T	.	.	MAF_INRAE=14.167;MAF_USDA=27.647
NC_035104.1	21734930	.	G	A	.	.	MAF_INRAE=5.063
NC_035104.1	21734935	.	C	G	.	.	MAF_INRAE=5.063
NC_035104.1	21735031	.	T	G	.	.	MAF_USDA=2.459
NC_035104.1	21735053	.	T	G	.	.	MAF_USDA=17.647
NC_035104.1	21735116	.	G	A	.	.	MAF_INRAE=4.43;MAF_USDA=12.353
NC_035104.1	21735137	.	T	C	.	.	MAF_USDA=7.647
NC_035104.1	21735154	.	C	T	.	.	MAF_USDA=1.639
NC_035104.1	21735300	.	C	G	.	.	MAF_INRAE=7.5;MAF_USDA=43.529
NC_035104.1	21735302	.	G	T	.	.	MAF_USDA=6.557
NC_035104.1	21735304	.	A	G	.	.	MAF_USDA=3.279
NC_035104.1	21735316	.	T	A	.	.	MAF_USDA=1.639
NC_035104.1	21735379	.	G	A	.	.	MAF_INRAE=7.5;MAF_USDA=20.833
NC_035104.1	21735473	.	G	C	.	.	MAF_INRAE=17.089
NC_035104.1	21735536	.	A	G	.	.	MAF_USDA=6.471
NC_035104.1	21735546	.	G	T	.	.	MAF_INRAE=5.0
NC_035104.1	21735565	.	T	C	.	.	MAF_INRAE=7.5;MAF_USDA=21.176
NC_035104.1	21735599	.	T	A	.	.	MAF_INRAE=5.263;MAF_USDA=2.083
NC_035104.1	21735631	.	G	A	.	.	MAF_INRAE=5.0;MAF_USDA=3.279
NC_035104.1	21735642	.	A	T	.	.	MAF_USDA=1.639
NC_035104.1	21735705	.	T	A	.	.	MAF_INRAE=23.418;MAF_USDA=8.235
NC_035104.1	21735795	.	T	G	.	.	MAF_INRAE=7.5;MAF_USDA=10.588
NC_035104.1	21735802	.	A	C	.	.	MAF_INRAE=37.975;MAF_USDA=29.412
NC_035104.1	21735858	.	A	G	.	.	MAF_INRAE=5.0;MAF_USDA=3.279
NC_035104.1	21735892	.	T	G	.	.	MAF_USDA=1.639
NC_035104.1	21735925	.	C	A	.	.	MAF_INRAE=7.5;MAF_USDA=21.765
NC_035104.1	21735978	.	G	T	.	.	MAF_INRAE=7.5;MAF_USDA=21.765
NC_035104.1	21735981	.	G	A	.	.	MAF_INRAE=12.658;MAF_USDA=47.059
NC_035104.1	21735995	.	G	C	.	.	MAF_INRAE=12.658;MAF_USDA=45.882
NC_035104.1	21736046	.	G	A	.	.	MAF_INRAE=7.5;MAF_USDA=19.412
NC_035104.1	21736062	.	A	G	.	.	MAF_USDA=2.459
NC_035104.1	21736107	.	A	G	.	.	MAF_INRAE=27.848;MAF_USDA=4.098
NC_035104.1	21736143	.	C	A	.	.	MAF_INRAE=1.667;MAF_USDA=4.098
NC_035104.1	21736238	.	T	G	.	.	MAF_INRAE=1.667;MAF_USDA=4.098
NC_035104.1	21736267	.	A	T	.	.	MAF_USDA=2.459
NC_035104.1	21736352	.	T	C	.	.	MAF_USDA=1.724
NC_035104.1	21736427	.	C	T	.	.	MAF_USDA=3.279
NC_035104.1	21736439	.	G	T	.	.	MAF_USDA=2.459
NC_035104.1	21736443	.	A	C	.	.	MAF_INRAE=5.0;MAF_USDA=3.279
NC_035104.1	21736450	.	T	A	.	.	MAF_INRAE=12.658;MAF_USDA=47.647
NC_035104.1	21736461	.	A	C	.	.	MAF_INRAE=43.671;MAF_USDA=20.0
NC_035104.1	21736467	.	G	C	.	.	MAF_USDA=3.279
NC_035104.1	21736469	.	T	C	.	.	MAF_USDA=1.639
NC_035104.1	21736500	.	T	G	.	.	MAF_USDA=7.059
NC_035104.1	21736510	.	C	G	.	.	MAF_INRAE=4.167
NC_035104.1	21736662	.	G	T	.	.	MAF_INRAE=29.114
NC_035104.1	21736688	.	C	T	.	.	MAF_INRAE=1.667;MAF_USDA=4.167
NC_035104.1	21736704	.	T	C	.	.	MAF_INRAE=29.747;MAF_USDA=4.167
NC_035104.1	21736735	.	A	C	.	.	MAF_INRAE=43.038;MAF_USDA=17.262
NC_035104.1	21736742	.	C	T	.	.	MAF_USDA=6.25
NC_035104.1	21736757	.	C	T	.	.	MAF_USDA=3.333
NC_035104.1	21736808	.	G	T	.	.	MAF_INRAE=4.43;MAF_USDA=4.706
NC_035104.1	21736817	.	C	T	.	.	MAF_USDA=1.639
NC_035104.1	21736866	.	T	A	.	.	MAF_INRAE=12.5;MAF_USDA=24.118
NC_035104.1	21736931	.	T	C	.	.	MAF_INRAE=12.658;MAF_USDA=47.647
NC_035104.1	21736970	.	C	T	.	.	MAF_USDA=1.639
NC_035104.1	21736974	.	C	T	.	.	MAF_USDA=1.639
NC_035104.1	21736987	.	C	T	.	.	MAF_INRAE=7.5;MAF_USDA=21.765
NC_035104.1	21737010	.	G	A	.	.	MAF_INRAE=7.5;MAF_USDA=22.353
NC_035104.1	21737083	.	A	G	.	.	MAF_USDA=8.197
NC_035104.1	21737243	.	G	T	.	.	MAF_USDA=1.639
NC_035104.1	21737278	.	G	T	.	.	MAF_INRAE=5.0;MAF_USDA=3.279
NC_035104.1	21737328	.	G	T	.	.	MAF_INRAE=4.43;MAF_USDA=4.118
NC_035104.1	21737333	.	G	A	.	.	MAF_INRAE=7.5;MAF_USDA=22.941
NC_035104.1	21737440	.	A	G	.	.	MAF_INRAE=7.5
NC_035104.1	21737444	.	T	A	.	.	MAF_USDA=2.083
NC_035104.1	21737449	.	A	T	.	.	MAF_INRAE=5.0
NC_035104.1	21737455	.	A	G	.	.	MAF_INRAE=7.5;MAF_USDA=20.833
NC_035104.1	21737471	.	T	A	.	.	MAF_INRAE=12.658;MAF_USDA=45.294
NC_035104.1	21737530	.	G	A	.	.	MAF_INRAE=29.114;MAF_USDA=4.098
NC_035104.1	21737553	.	T	G	.	.	MAF_USDA=3.279
NC_035104.1	21737554	.	C	T	.	.	MAF_USDA=3.279
NC_035104.1	21737582	.	C	T	.	.	MAF_INRAE=28.481;MAF_USDA=8.197
NC_035104.1	21737633	.	C	A	.	.	MAF_USDA=4.098
NC_035104.1	21737678	.	C	T	.	.	MAF_INRAE=5.0;MAF_USDA=4.098
NC_035104.1	21737792	.	T	C	.	.	MAF_INRAE=21.053
NC_035104.1	21737814	.	G	A	.	.	MAF_INRAE=22.152;MAF_USDA=28.824
NC_035104.1	21737864	.	T	C	.	.	MAF_INRAE=43.671;MAF_USDA=19.412
NC_035104.1	21737872	.	C	A	.	.	MAF_INRAE=32.911;MAF_USDA=11.475
NC_035104.1	21737949	.	G	C	.	.	MAF_INRAE=7.5;MAF_USDA=11.176
NC_035104.1	21738079	.	G	A	.	.	MAF_INRAE=17.722
NC_035104.1	21738108	.	A	G	.	.	MAF_INRAE=48.101;MAF_USDA=20.588
NC_035104.1	21738160	.	G	A	.	.	MAF_INRAE=5.263
NC_035104.1	21738181	.	T	C	.	.	MAF_USDA=4.167
NC_035104.1	21738200	.	T	C	.	.	MAF_USDA=4.098
NC_035104.1	21738281	.	G	A	.	.	MAF_INRAE=5.0;MAF_USDA=4.098
NC_035104.1	21738552	.	G	C	.	.	MAF_INRAE=34.177;MAF_USDA=40.0
NC_035104.1	21738567	.	G	A	.	.	MAF_INRAE=21.053
NC_035104.1	21738611	.	T	A	.	.	MAF_INRAE=29.747;MAF_USDA=5.294
NC_035104.1	21738654	.	A	G	.	.	MAF_INRAE=25.949;MAF_USDA=11.765
NC_035104.1	21738655	.	C	A	.	.	MAF_INRAE=5.0;MAF_USDA=3.279
NC_035104.1	21738820	.	A	C	.	.	MAF_USDA=6.471
NC_035104.1	21738890	.	C	T	.	.	MAF_USDA=1.639
NC_035104.1	21739004	.	C	A	.	.	MAF_USDA=4.098
NC_035104.1	21739148	.	T	C	.	.	MAF_INRAE=31.013;MAF_USDA=4.098
NC_035104.1	21739201	.	A	G	.	.	MAF_INRAE=5.0;MAF_USDA=7.647
NC_035104.1	21739265	.	A	T	.	.	MAF_USDA=2.459
NC_035104.1	21739480	.	T	G	.	.	MAF_INRAE=34.81;MAF_USDA=41.765
NC_035104.1	21739530	.	T	G	.	.	MAF_INRAE=7.5;MAF_USDA=11.176
NC_035104.1	21739829	.	C	T	.	.	MAF_INRAE=1.667;MAF_USDA=22.131
NC_035104.1	21739873	.	A	T	.	.	MAF_INRAE=28.333
NC_035104.1	21739875	.	A	G	.	.	MAF_INRAE=20.253;MAF_USDA=9.836
NC_035104.1	21739891	.	C	T	.	.	MAF_USDA=5.738
NC_035104.1	21739927	.	A	T	.	.	MAF_USDA=5.882
NC_035104.1	21739979	.	C	T	.	.	MAF_INRAE=5.263;MAF_USDA=11.475
NC_035104.1	21740049	.	C	G	.	.	MAF_INRAE=7.5;MAF_USDA=20.833
NC_035104.1	21740195	.	G	T	.	.	MAF_INRAE=21.053
NC_035104.1	21740293	.	G	A	.	.	MAF_USDA=6.471
NC_035104.1	21740315	.	A	G	.	.	MAF_INRAE=4.167;MAF_USDA=1.639
NC_035104.1	21740328	.	T	C	.	.	MAF_INRAE=18.987;MAF_USDA=2.083
NC_035104.1	21740387	.	G	A	.	.	MAF_USDA=7.377
NC_035104.1	21740476	.	T	A	.	.	MAF_INRAE=5.0;MAF_USDA=1.639
NC_035104.1	21740495	.	G	A	.	.	MAF_INRAE=4.167;MAF_USDA=6.557
NC_035104.1	21740522	.	C	G	.	.	MAF_USDA=3.279
NC_035104.1	21740525	.	C	T	.	.	MAF_USDA=3.279
NC_035104.1	21740539	.	T	G	.	.	MAF_INRAE=30.38;MAF_USDA=3.529
NC_035104.1	21740613	.	G	T	.	.	MAF_USDA=3.279
NC_035104.1	21740685	.	T	G	.	.	MAF_USDA=4.098
NC_035104.1	21740694	.	G	A	.	.	MAF_INRAE=5.0
NC_035104.1	21740811	.	G	A	.	.	MAF_USDA=5.738
NC_035104.1	21740823	.	G	T	.	.	MAF_INRAE=11.667;MAF_USDA=24.118
NC_035104.1	21740892	.	C	T	.	.	MAF_INRAE=12.5;MAF_USDA=33.333
NC_035104.1	21740988	.	A	C	.	.	MAF_USDA=3.279
NC_035104.1	21741069	.	A	C	.	.	MAF_USDA=1.639
NC_035104.1	21741099	.	G	C	.	.	MAF_INRAE=33.544;MAF_USDA=24.118
NC_035104.1	21741153	.	T	C	.	.	MAF_INRAE=18.987;MAF_USDA=2.083
NC_035104.1	21741199	.	C	A	.	.	MAF_INRAE=5.063
NC_035104.1	21741250	.	C	T	.	.	MAF_INRAE=11.392;MAF_USDA=1.639
NC_035104.1	21741271	.	C	A	.	.	MAF_INRAE=1.667;MAF_USDA=1.639
NC_035104.1	21741281	.	C	T	.	.	MAF_INRAE=15.19;MAF_USDA=7.647
NC_035104.1	21741383	.	T	C	.	.	MAF_INRAE=15.19;MAF_USDA=7.647
NC_035104.1	21741424	.	A	C	.	.	MAF_USDA=8.197
NC_035104.1	21741434	.	A	G	.	.	MAF_INRAE=44.304;MAF_USDA=11.176
NC_035104.1	21741500	.	C	T	.	.	MAF_INRAE=47.368
NC_035104.1	21741521	.	G	T	.	.	MAF_USDA=11.176
NC_035104.1	21741525	.	A	T	.	.	MAF_USDA=10.0
NC_035104.1	21741529	.	G	A	.	.	MAF_USDA=7.647
NC_035104.1	21741580	.	A	C	.	.	MAF_INRAE=15.19;MAF_USDA=8.235
NC_035104.1	21741627	.	G	A	.	.	MAF_INRAE=1.667;MAF_USDA=16.393
NC_035104.1	21741641	.	A	G	.	.	MAF_INRAE=7.5;MAF_USDA=10.588
NC_035104.1	21741696	.	C	T	.	.	MAF_INRAE=12.5;MAF_USDA=25.294
NC_035104.1	21741783	.	C	T	.	.	MAF_USDA=9.016
NC_035104.1	21741791	.	G	T	.	.	MAF_INRAE=5.063
NC_035104.1	21741822	.	G	A	.	.	MAF_INRAE=5.0;MAF_USDA=3.279
NC_035104.1	21741852	.	A	T	.	.	MAF_INRAE=5.263;MAF_USDA=2.459
NC_035104.1	21741899	.	G	T	.	.	MAF_INRAE=30.38;MAF_USDA=4.118
NC_035104.1	21741979	.	G	A	.	.	MAF_USDA=3.279
NC_035104.1	21742099	.	A	T	.	.	MAF_INRAE=15.19;MAF_USDA=8.333
NC_035104.1	21742163	.	G	T	.	.	MAF_USDA=4.098
NC_035104.1	21742166	.	T	G	.	.	MAF_INRAE=8.861;MAF_USDA=4.098
NC_035104.1	21742213	.	T	C	.	.	MAF_INRAE=45.57;MAF_USDA=15.882
NC_035104.1	21742238	.	T	A	.	.	MAF_USDA=3.279
NC_035104.1	21742282	.	G	T	.	.	MAF_INRAE=15.19;MAF_USDA=8.824
NC_035104.1	21742379	.	C	T	.	.	MAF_INRAE=27.5;MAF_USDA=16.667
NC_035104.1	21742381	.	C	A	.	.	MAF_INRAE=27.5;MAF_USDA=16.667
NC_035104.1	21742431	.	G	A	.	.	MAF_USDA=1.639
NC_035104.1	21742510	.	T	C	.	.	MAF_INRAE=44.937;MAF_USDA=14.118
NC_035104.1	21742514	.	C	G	.	.	MAF_USDA=3.279
NC_035104.1	21742543	.	C	T	.	.	MAF_INRAE=4.167
NC_035104.1	21742648	.	G	T	.	.	MAF_USDA=2.941
NC_035104.1	21742689	.	C	T	.	.	MAF_USDA=3.279
NC_035104.1	21742738	.	T	C	.	.	MAF_USDA=4.098
NC_035104.1	21742770	.	G	A	.	.	MAF_INRAE=4.167;MAF_USDA=13.529
NC_035104.1	21742804	.	A	T	.	.	MAF_INRAE=15.0
NC_035104.1	21742886	.	A	C	.	.	MAF_INRAE=43.333;MAF_USDA=14.706
NC_035104.1	21742926	.	C	T	.	.	MAF_INRAE=43.333;MAF_USDA=15.294
NC_035104.1	21742947	.	G	A	.	.	MAF_USDA=4.098
NC_035104.1	21742993	.	A	C	.	.	MAF_USDA=3.279
NC_035104.1	21742995	.	T	C	.	.	MAF_INRAE=21.053;MAF_USDA=3.279
NC_035104.1	21743016	.	G	A	.	.	MAF_INRAE=44.304;MAF_USDA=14.706
NC_035104.1	21743018	.	G	A	.	.	MAF_USDA=2.459
NC_035104.1	21743105	.	C	T	.	.	MAF_INRAE=21.053
NC_035104.1	21743312	.	A	G	.	.	MAF_INRAE=44.937;MAF_USDA=12.941
NC_035104.1	21743330	.	C	A	.	.	MAF_INRAE=5.263;MAF_USDA=11.475
NC_035104.1	21743469	.	C	T	.	.	MAF_USDA=4.098
NC_035104.1	21743532	.	C	T	.	.	MAF_USDA=4.098
NC_035104.1	21743600	.	C	G	.	.	MAF_INRAE=4.167
NC_035104.1	21743601	.	G	A	.	.	MAF_INRAE=45.57;MAF_USDA=15.294
NC_035104.1	21743606	.	C	T	.	.	MAF_INRAE=45.57;MAF_USDA=15.294
NC_035104.1	21743652	.	G	A	.	.	MAF_INRAE=23.418;MAF_USDA=10.0
NC_035104.1	21743671	.	C	A	.	.	MAF_USDA=2.976
NC_035104.1	21743672	.	C	T	.	.	MAF_USDA=2.976
NC_035104.1	21743732	.	T	A	.	.	MAF_INRAE=15.19;MAF_USDA=8.235
NC_035104.1	21743803	.	G	A	.	.	MAF_INRAE=30.38;MAF_USDA=4.098
NC_035104.1	21743864	.	T	G	.	.	MAF_INRAE=15.19;MAF_USDA=8.235
NC_035104.1	21743967	.	G	A	.	.	MAF_USDA=1.639
NC_035104.1	21743981	.	T	C	.	.	MAF_USDA=27.647
NC_035104.1	21744834	.	G	A	.	.	MAF_USDA=3.279
NC_035104.1	21744845	.	C	T	.	.	MAF_INRAE=5.263;MAF_USDA=2.459
NC_035104.1	21744998	.	G	A	.	.	MAF_INRAE=44.937;MAF_USDA=13.529
NC_035104.1	21745055	.	C	A	.	.	MAF_USDA=2.941
NC_035104.1	21745105	.	C	A	.	.	MAF_USDA=1.639
NC_035104.1	21745126	.	C	A	.	.	MAF_INRAE=23.418;MAF_USDA=10.0
NC_035104.1	21745179	.	A	G	.	.	MAF_USDA=4.098
NC_035104.1	21745183	.	C	A	.	.	MAF_USDA=4.098
NC_035104.1	21745355	.	T	A	.	.	MAF_USDA=1.639
NC_035104.1	21745434	.	G	T	.	.	MAF_USDA=3.279
NC_035104.1	21745518	.	A	C	.	.	MAF_INRAE=29.747;MAF_USDA=4.098
NC_035104.1	21745559	.	C	T	.	.	MAF_INRAE=21.053
NC_035104.1	21745584	.	C	A	.	.	MAF_INRAE=1.667;MAF_USDA=15.882
NC_035104.1	21745586	.	T	G	.	.	MAF_USDA=2.941
NC_035104.1	21745626	.	G	A	.	.	MAF_USDA=9.016
NC_035104.1	21745803	.	C	T	.	.	MAF_INRAE=11.392;MAF_USDA=4.098
NC_035104.1	21745973	.	G	C	.	.	MAF_USDA=9.016
NC_035104.1	21745981	.	G	A	.	.	MAF_USDA=4.706
NC_035104.1	21745997	.	G	T	.	.	MAF_USDA=2.459
NC_035104.1	21746030	.	A	C	.	.	MAF_INRAE=21.053;MAF_USDA=14.754
NC_035104.1	21746130	.	T	G	.	.	MAF_INRAE=21.053;MAF_USDA=1.639
NC_035104.1	21746136	.	A	G	.	.	MAF_USDA=7.059
NC_035104.1	21746155	.	G	A	.	.	MAF_INRAE=33.544;MAF_USDA=28.235
NC_035104.1	21746159	.	T	A	.	.	MAF_INRAE=6.329;MAF_USDA=9.836
NC_035104.1	21746161	.	T	G	.	.	MAF_USDA=12.941
NC_035104.1	21746163	.	T	C	.	.	MAF_INRAE=20.253;MAF_USDA=10.588
NC_035104.1	21746207	.	CTTTTTTTTTTT	CTTTTTTTTTTA	.	.	MAF_USDA=12.5
NC_035104.1	21746218	.	T	A	.	.	MAF_INRAE=7.5
NC_035104.1	21746308	.	T	C	.	.	MAF_INRAE=9.167;MAF_USDA=8.235
NC_035104.1	21746419	.	A	T	.	.	MAF_INRAE=30.38;MAF_USDA=4.118
NC_035104.1	21746444	.	A	G	.	.	MAF_INRAE=12.025;MAF_USDA=5.294
NC_035104.1	21746447	.	A	T	.	.	MAF_USDA=1.639
NC_035104.1	21746486	.	C	T	.	.	MAF_USDA=3.279
NC_035104.1	21746553	.	C	T	.	.	MAF_USDA=3.279
NC_035104.1	21746641	.	G	A	.	.	MAF_USDA=4.098
NC_035104.1	21746670	.	A	C	.	.	MAF_INRAE=24.051;MAF_USDA=45.882
NC_035104.1	21746677	.	A	C	.	.	MAF_INRAE=24.051;MAF_USDA=42.353
NC_035104.1	21746724	.	T	C	.	.	MAF_USDA=10.588
NC_035104.1	21746737	.	A	T	.	.	MAF_INRAE=24.051;MAF_USDA=42.353
NC_035104.1	21747034	.	C	T	.	.	MAF_INRAE=7.595;MAF_USDA=10.656
NC_035104.1	21747089	.	G	A	.	.	MAF_USDA=2.459
NC_035104.1	21747090	.	A	G	.	.	MAF_USDA=3.279
NC_035104.1	21747106	.	A	G	.	.	MAF_INRAE=24.051;MAF_USDA=40.588
NC_035104.1	21747332	.	C	A	.	.	MAF_USDA=4.167
NC_035104.1	21747364	.	T	G	.	.	MAF_USDA=4.098
NC_035104.1	21747439	.	T	G	.	.	MAF_INRAE=2.532;MAF_USDA=9.836
NC_035104.1	21747483	.	A	G	.	.	MAF_INRAE=36.076;MAF_USDA=31.176
NC_035104.1	21747554	.	G	T	.	.	MAF_INRAE=17.089;MAF_USDA=2.083
NC_035104.1	21747753	.	C	T	.	.	MAF_USDA=3.279
NC_035104.1	21747756	.	G	C	.	.	MAF_INRAE=37.975;MAF_USDA=17.059
NC_035104.1	21747776	.	T	G	.	.	MAF_INRAE=18.987;MAF_USDA=2.083
NC_035104.1	21747793	.	G	A	.	.	MAF_INRAE=4.167;MAF_USDA=21.311
NC_035104.1	21747956	.	A	T	.	.	MAF_USDA=15.294
NC_035104.1	21748161	.	T	G	.	.	MAF_INRAE=18.354;MAF_USDA=2.083
NC_035104.1	21748207	.	G	A	.	.	MAF_INRAE=11.392;MAF_USDA=4.918
NC_035104.1	21748340	.	T	C	.	.	MAF_INRAE=5.263;MAF_USDA=7.377
NC_035104.1	21748385	.	G	A	.	.	MAF_INRAE=21.053;MAF_USDA=2.459
NC_035104.1	21748453	.	C	T	.	.	MAF_INRAE=4.167
NC_035104.1	21748457	.	G	A	.	.	MAF_USDA=2.083
NC_035104.1	21748483	.	T	G	.	.	MAF_INRAE=23.418;MAF_USDA=8.824
NC_035104.1	21748522	.	C	G	.	.	MAF_INRAE=10.759;MAF_USDA=37.647
NC_035104.1	21748524	.	A	T	.	.	MAF_INRAE=48.101;MAF_USDA=25.882
NC_035104.1	21748539	.	A	G	.	.	MAF_INRAE=48.101;MAF_USDA=25.294
NC_035104.1	21748571	.	A	T	.	.	MAF_INRAE=5.263;MAF_USDA=7.377
NC_035104.1	21748748	.	A	G	.	.	MAF_INRAE=5.0;MAF_USDA=18.824
NC_035104.1	21748752	.	G	A	.	.	MAF_INRAE=5.0;MAF_USDA=18.824
NC_035104.1	21748794	.	G	A	.	.	MAF_USDA=1.639
NC_035104.1	21748918	.	T	C	.	.	MAF_INRAE=7.5;MAF_USDA=15.294
NC_035104.1	21748939	.	T	A	.	.	MAF_INRAE=7.5;MAF_USDA=14.706
NC_035104.1	21749061	.	C	T	.	.	MAF_USDA=2.353
NC_035104.1	21749193	.	C	T	.	.	MAF_USDA=6.557
NC_035104.1	21749214	.	A	T	.	.	MAF_USDA=20.588
NC_035104.1	21749215	.	G	A	.	.	MAF_INRAE=42.405;MAF_USDA=18.824
NC_035104.1	21749456	.	T	A	.	.	MAF_INRAE=4.167;MAF_USDA=18.824
NC_035104.1	21749483	.	T	C	.	.	MAF_INRAE=30.38;MAF_USDA=3.529
NC_035104.1	21749522	.	T	C	.	.	MAF_USDA=2.353
NC_035104.1	21749576	.	T	A	.	.	MAF_USDA=2.5
NC_035104.1	21749583	.	C	T	.	.	MAF_USDA=2.5
NC_035104.1	21749613	.	G	A	.	.	MAF_USDA=5.0
NC_035104.1	21749650	.	G	T	.	.	MAF_USDA=1.639
NC_035104.1	21749656	.	A	T	.	.	MAF_INRAE=42.405;MAF_USDA=18.824
NC_035104.1	21749703	.	T	A	.	.	MAF_INRAE=6.962;MAF_USDA=11.176
NC_035104.1	21749803	.	T	C	.	.	MAF_INRAE=42.405;MAF_USDA=18.235
NC_035104.1	21749897	.	C	T	.	.	MAF_USDA=5.738
NC_035104.1	21750005	.	G	A	.	.	MAF_INRAE=43.333
NC_035104.1	21750018	.	C	T	.	.	MAF_INRAE=7.5;MAF_USDA=15.294
NC_035104.1	21750111	.	A	T	.	.	MAF_USDA=1.639
NC_035104.1	21750119	.	A	G	.	.	MAF_INRAE=43.671;MAF_USDA=47.059
NC_035104.1	21750197	.	T	G	.	.	MAF_INRAE=8.861;MAF_USDA=46.471
NC_035104.1	21750298	.	G	A	.	.	MAF_INRAE=10.526;MAF_USDA=46.471
NC_035104.1	21750340	.	G	A	.	.	MAF_USDA=3.279
NC_035104.1	21750372	.	G	A	.	.	MAF_USDA=30.588
NC_035104.1	21750450	.	G	A	.	.	MAF_USDA=29.167
NC_035104.1	21750464	.	A	C	.	.	MAF_USDA=4.118
NC_035104.1	21750473	.	T	A	.	.	MAF_USDA=29.412
NC_035104.1	21750494	.	G	A	.	.	MAF_USDA=27.083
NC_035104.1	21750498	.	AGA	AGG	.	.	MAF_USDA=41.667
NC_035104.1	21750514	.	C	T	.	.	MAF_USDA=32.609
NC_035104.1	21750516	.	A	G	.	.	MAF_USDA=39.583
NC_035104.1	21750622	.	A	G	.	.	MAF_INRAE=1.667
NC_035104.1	21750626	.	A	G	.	.	MAF_INRAE=3.333;MAF_USDA=14.583
NC_035104.1	21750646	.	C	T	.	.	MAF_INRAE=1.667
NC_035104.1	21750649	.	T	A	.	.	MAF_INRAE=3.333;MAF_USDA=18.75
NC_035104.1	21750670	.	G	A	.	.	MAF_USDA=25.0
NC_035104.1	21750796	.	G	T	.	.	MAF_USDA=18.75
NC_035104.1	21750861	.	C	T	.	.	MAF_INRAE=5.263
NC_035104.1	21750898	.	T	G	.	.	MAF_USDA=5.738
NC_035104.1	21751008	.	C	A	.	.	MAF_INRAE=49.367;MAF_USDA=28.824
NC_035104.1	21751016	.	G	T	.	.	MAF_INRAE=36.709;MAF_USDA=5.882
NC_035104.1	21751039	.	T	A	.	.	MAF_INRAE=7.5;MAF_USDA=13.115
NC_035104.1	21751054	.	A	C	.	.	MAF_INRAE=43.671;MAF_USDA=41.803
NC_035104.1	21751095	.	T	C	.	.	MAF_USDA=3.279
NC_035104.1	21751112	.	T	G,C	.	.	MAF_INRAE=4.167;MAF_USDA=3.279
NC_035104.1	21751214	.	T	A	.	.	MAF_INRAE=7.5;MAF_USDA=15.294
NC_035104.1	21751280	.	C	A	.	.	MAF_INRAE=42.405;MAF_USDA=18.235
NC_035104.1	21751406	.	G	A	.	.	MAF_INRAE=30.38;MAF_USDA=3.571
NC_035104.1	21751441	.	C	T	.	.	MAF_INRAE=46.203;MAF_USDA=27.381
NC_035104.1	21751496	.	A	T	.	.	MAF_INRAE=41.772;MAF_USDA=18.824
NC_035104.1	21751516	.	C	T	.	.	MAF_INRAE=5.263;MAF_USDA=2.459
NC_035104.1	21751529	.	G	A	.	.	MAF_USDA=9.836
NC_035104.1	21751530	.	C	T	.	.	MAF_USDA=3.279
NC_035104.1	21751547	.	C	T	.	.	MAF_USDA=2.459
NC_035104.1	21751563	.	T	C	.	.	MAF_INRAE=5.263;MAF_USDA=2.459
NC_035104.1	21751569	.	T	C	.	.	MAF_USDA=1.639
NC_035104.1	21751646	.	G	A	.	.	MAF_INRAE=5.0;MAF_USDA=2.459
NC_035104.1	21751841	.	G	T	.	.	MAF_INRAE=41.139;MAF_USDA=15.294
NC_035104.1	21751907	.	C	A	.	.	MAF_INRAE=7.5;MAF_USDA=14.706
NC_035104.1	21751939	.	T	C	.	.	MAF_USDA=4.918
NC_035104.1	21751943	.	G	A	.	.	MAF_INRAE=2.532;MAF_USDA=8.197
NC_035104.1	21751960	.	G	A	.	.	MAF_INRAE=7.5;MAF_USDA=20.833
NC_035104.1	21751977	.	C	A	.	.	MAF_INRAE=42.405;MAF_USDA=18.824
NC_035104.1	21752141	.	G	T	.	.	MAF_INRAE=42.405;MAF_USDA=18.824
NC_035104.1	21752176	.	A	T	.	.	MAF_INRAE=42.405;MAF_USDA=18.824
NC_035104.1	21752187	.	G	C	.	.	MAF_USDA=1.639
NC_035104.1	21752194	.	T	A	.	.	MAF_USDA=1.639
NC_035104.1	21752203	.	A	T	.	.	MAF_USDA=4.167
NC_035104.1	21752231	.	T	G	.	.	MAF_INRAE=5.263;MAF_USDA=8.197
NC_035104.1	21752416	.	C	T	.	.	MAF_INRAE=8.228;MAF_USDA=21.765
NC_035104.1	21752609	.	G	A	.	.	MAF_USDA=1.639
NC_035104.1	21752610	.	G	T	.	.	MAF_USDA=1.639
NC_035104.1	21752712	.	C	G	.	.	MAF_INRAE=5.063;MAF_USDA=4.098
NC_035104.1	21752744	.	C	G	.	.	MAF_USDA=4.918
NC_035104.1	21752777	.	G	A	.	.	MAF_INRAE=46.203;MAF_USDA=23.529
NC_035104.1	21752780	.	G	A	.	.	MAF_USDA=4.098
NC_035104.1	21752789	.	A	G	.	.	MAF_INRAE=11.667;MAF_USDA=42.941
NC_035104.1	21752803	.	G	A	.	.	MAF_INRAE=10.759;MAF_USDA=17.647
NC_035104.1	21752822	.	A	G	.	.	MAF_USDA=2.459
NC_035104.1	21752930	.	C	T	.	.	MAF_USDA=27.083
NC_035104.1	21752978	.	G	C	.	.	MAF_USDA=29.167
NC_035104.1	21752979	.	T	A	.	.	MAF_USDA=29.167
NC_035104.1	21753019	.	G	A	.	.	MAF_USDA=19.643
NC_035104.1	21753031	.	A	C	.	.	MAF_USDA=3.571
NC_035104.1	21753075	.	A	G	.	.	MAF_USDA=14.881
NC_035104.1	21753144	.	C	T	.	.	MAF_USDA=5.952
NC_035104.1	21753314	.	T	C	.	.	MAF_USDA=1.639
NC_035104.1	21753376	.	A	T	.	.	MAF_USDA=1.639
NC_035104.1	21753413	.	T	A	.	.	MAF_INRAE=5.063
NC_035104.1	21753437	.	C	A	.	.	MAF_USDA=1.639
NC_035104.1	21753538	.	C	G	.	.	MAF_USDA=4.098
NC_035104.1	21753612	.	C	T	.	.	MAF_INRAE=5.0
NC_035104.1	21753685	.	G	A	.	.	MAF_INRAE=5.0
NC_035104.1	21753714	.	A	G	.	.	MAF_INRAE=23.418;MAF_USDA=8.235
NC_035104.1	21753727	.	G	T	.	.	MAF_USDA=1.639
NC_035104.1	21753769	.	C	T	.	.	MAF_USDA=4.706
NC_035104.1	21753864	.	C	A	.	.	MAF_USDA=4.918
NC_035104.1	21753918	.	A	G	.	.	MAF_INRAE=4.43;MAF_USDA=4.098
NC_035104.1	21753995	.	A	T	.	.	MAF_USDA=1.639
NC_035104.1	21754163	.	A	G	.	.	MAF_USDA=8.333
NC_035104.1	21754507	.	G	A	.	.	MAF_USDA=43.75
NC_035104.1	21754583	.	A	C	.	.	MAF_USDA=44.118
NC_035104.1	21754615	.	G	A	.	.	MAF_USDA=4.098
NC_035104.1	21754640	.	C	A	.	.	MAF_INRAE=2.532;MAF_USDA=7.377
NC_035104.1	21754647	.	C	T	.	.	MAF_USDA=3.279
NC_035104.1	21754732	.	A	C	.	.	MAF_INRAE=48.101;MAF_USDA=41.176
NC_035104.1	21754776	.	C	A	.	.	MAF_INRAE=15.19;MAF_USDA=8.824
NC_035104.1	21754921	.	C	T	.	.	MAF_INRAE=48.734;MAF_USDA=33.529
NC_035104.1	21754927	.	G	A	.	.	MAF_USDA=3.279
NC_035104.1	21755025	.	C	T	.	.	MAF_USDA=5.738
NC_035104.1	21755045	.	T	C	.	.	MAF_INRAE=49.367;MAF_USDA=42.941
NC_035104.1	21755077	.	T	C	.	.	MAF_INRAE=4.167
NC_035104.1	21755080	.	C	A	.	.	MAF_INRAE=44.304;MAF_USDA=46.471
NC_035104.1	21755227	.	T	G	.	.	MAF_USDA=4.918
NC_035104.1	21755239	.	C	A	.	.	MAF_INRAE=29.747;MAF_USDA=3.529
NC_035104.1	21755367	.	T	G	.	.	MAF_INRAE=11.667;MAF_USDA=41.765
NC_035104.1	21755394	.	A	C	.	.	MAF_INRAE=2.5;MAF_USDA=2.083
NC_035104.1	21755452	.	A	C	.	.	MAF_USDA=42.353
NC_035104.1	21755453	.	T	A	.	.	MAF_INRAE=14.167;MAF_USDA=41.765
NC_035104.1	21755459	.	G	T	.	.	MAF_INRAE=16.667
NC_035104.1	21755468	.	G	A	.	.	MAF_INRAE=15.833
NC_035104.1	21755469	.	G	A	.	.	MAF_INRAE=15.833
NC_035104.1	21755474	.	A	G	.	.	MAF_INRAE=15.833
NC_035104.1	21755476	.	T	C	.	.	MAF_INRAE=15.833
NC_035104.1	21755478	.	T	G	.	.	MAF_USDA=3.279
NC_035104.1	21755481	.	C	T	.	.	MAF_USDA=6.557
NC_035104.1	21755486	.	C	T	.	.	MAF_INRAE=15.833
NC_035104.1	21755487	.	G	A	.	.	MAF_USDA=4.167
NC_035104.1	21755491	.	T	A	.	.	MAF_INRAE=15.833
NC_035104.1	21755515	.	A	G	.	.	MAF_INRAE=16.667
NC_035104.1	21755518	.	C	T	.	.	MAF_INRAE=36.709;MAF_USDA=49.412
NC_035104.1	21755521	.	C	T	.	.	MAF_USDA=3.529
NC_035104.1	21755522	.	A	G	.	.	MAF_INRAE=16.667
NC_035104.1	21755551	.	G	A	.	.	MAF_INRAE=28.481;MAF_USDA=3.529
NC_035104.1	21755559	.	G	T	.	.	MAF_USDA=5.738
NC_035104.1	21755566	.	C	T	.	.	MAF_USDA=5.738
NC_035104.1	21755567	.	C	T	.	.	MAF_USDA=5.738
NC_035104.1	21755571	.	G	A	.	.	MAF_USDA=5.738
NC_035104.1	21755595	.	G	A	.	.	MAF_INRAE=5.696;MAF_USDA=4.918
NC_035104.1	21755609	.	C	T	.	.	MAF_USDA=5.738
NC_035104.1	21755614	.	G	A	.	.	MAF_INRAE=29.747;MAF_USDA=3.529
NC_035104.1	21755647	.	C	T	.	.	MAF_USDA=1.639
NC_035104.1	21755784	.	C	A	.	.	MAF_INRAE=49.367;MAF_USDA=43.529
NC_035104.1	21755789	.	T	A	.	.	MAF_INRAE=49.367;MAF_USDA=38.824
NC_035104.1	21755885	.	T	C	.	.	MAF_USDA=1.639
NC_035104.1	21755910	.	T	G	.	.	MAF_INRAE=31.013;MAF_USDA=3.529
NC_035104.1	21755930	.	T	C	.	.	MAF_INRAE=39.873;MAF_USDA=49.412
NC_035104.1	21755963	.	T	C	.	.	MAF_INRAE=5.063;MAF_USDA=3.279
NC_035104.1	21756069	.	G	A	.	.	MAF_INRAE=7.5;MAF_USDA=3.529
NC_035104.1	21756134	.	G	T	.	.	MAF_INRAE=21.053;MAF_USDA=4.098
NC_035104.1	21756153	.	T	A	.	.	MAF_INRAE=11.667;MAF_USDA=42.353
NC_035104.1	21756250	.	T	C	.	.	MAF_USDA=6.557
NC_035104.1	21756403	.	C	G	.	.	MAF_USDA=18.235
NC_035104.1	21756417	.	A	C	.	.	MAF_INRAE=5.063;MAF_USDA=3.279
NC_035104.1	21756484	.	A	G	.	.	MAF_INRAE=2.532;MAF_USDA=7.377
NC_035104.1	21756497	.	T	A	.	.	MAF_USDA=2.353
NC_035104.1	21756540	.	A	T	.	.	MAF_USDA=1.639
NC_035104.1	21756641	.	G	T	.	.	MAF_USDA=1.639
NC_035104.1	21756651	.	G	C	.	.	MAF_INRAE=11.667;MAF_USDA=40.588
NC_035104.1	21756657	.	G	T	.	.	MAF_INRAE=8.228;MAF_USDA=18.235
NC_035104.1	21756736	.	G	A	.	.	MAF_USDA=6.557
NC_035104.1	21756818	.	G	A	.	.	MAF_INRAE=7.5;MAF_USDA=3.529
NC_035104.1	21756828	.	T	A	.	.	MAF_USDA=4.706
NC_035104.1	21756833	.	T	A	.	.	MAF_INRAE=10.127;MAF_USDA=48.824
NC_035104.1	21756920	.	A	C	.	.	MAF_INRAE=15.19;MAF_USDA=45.882
NC_035104.1	21757031	.	T	C	.	.	MAF_USDA=12.295
NC_035104.1	21757036	.	C	T	.	.	MAF_INRAE=7.5;MAF_USDA=1.176
NC_035104.1	21757068	.	A	G	.	.	MAF_INRAE=9.167;MAF_USDA=7.647
NC_035104.1	21757191	.	G	T	.	.	MAF_USDA=5.294
NC_035104.1	21757282	.	C	T	.	.	MAF_INRAE=1.667;MAF_USDA=2.459
NC_035104.1	21757305	.	C	G	.	.	MAF_USDA=3.279
NC_035104.1	21757330	.	T	A	.	.	MAF_INRAE=21.053;MAF_USDA=2.459
NC_035104.1	21757334	.	C	T	.	.	MAF_INRAE=42.405;MAF_USDA=20.588
NC_035104.1	21757562	.	C	T	.	.	MAF_INRAE=15.19;MAF_USDA=9.412
NC_035104.1	21757565	.	G	T	.	.	MAF_INRAE=1.667;MAF_USDA=2.459
NC_035104.1	21757572	.	C	A	.	.	MAF_USDA=1.639
NC_035104.1	21757662	.	A	G	.	.	MAF_INRAE=7.595;MAF_USDA=24.118
NC_035104.1	21757686	.	A	C	.	.	MAF_USDA=5.882
NC_035104.1	21757898	.	T	G	.	.	MAF_USDA=4.167
NC_035104.1	21757925	.	A	G	.	.	MAF_INRAE=7.595;MAF_USDA=23.529
NC_035104.1	21757956	.	C	T	.	.	MAF_INRAE=7.595;MAF_USDA=24.118
NC_035104.1	21758048	.	G	T	.	.	MAF_INRAE=2.5
NC_035104.1	21758108	.	C	T	.	.	MAF_USDA=10.656
NC_035104.1	21758149	.	C	T	.	.	MAF_INRAE=7.595;MAF_USDA=22.941
NC_035104.1	21758204	.	A	C	.	.	MAF_INRAE=1.667;MAF_USDA=2.459
NC_035104.1	21758268	.	G	A	.	.	MAF_INRAE=14.557;MAF_USDA=8.235
NC_035104.1	21758344	.	A	G	.	.	MAF_USDA=4.706
NC_035104.1	21758389	.	A	T	.	.	MAF_USDA=5.882
NC_035104.1	21758416	.	T	G	.	.	MAF_USDA=2.941
NC_035104.1	21758501	.	C	T	.	.	MAF_INRAE=5.263
NC_035104.1	21758502	.	C	T	.	.	MAF_INRAE=21.053;MAF_USDA=3.279
NC_035104.1	21758528	.	T	G	.	.	MAF_USDA=4.098
NC_035104.1	21758664	.	G	A	.	.	MAF_INRAE=5.263;MAF_USDA=11.176
NC_035104.1	21758775	.	A	T	.	.	MAF_INRAE=21.053;MAF_USDA=2.459
NC_035104.1	21758905	.	C	T	.	.	MAF_USDA=6.25
NC_035104.1	21758974	.	A	T	.	.	MAF_INRAE=2.532;MAF_USDA=13.115
NC_035104.1	21759057	.	A	C	.	.	MAF_INRAE=50.0;MAF_USDA=47.647
NC_035104.1	21759155	.	T	A	.	.	MAF_INRAE=5.063;MAF_USDA=22.353
NC_035104.1	21759491	.	T	C	.	.	MAF_INRAE=50.0;MAF_USDA=47.647
NC_035104.1	21759520	.	C	T	.	.	MAF_INRAE=5.0
NC_035104.1	21759521	.	G	A	.	.	MAF_USDA=2.941
NC_035104.1	21759556	.	A	G	.	.	MAF_USDA=1.639
NC_035104.1	21759557	.	T	C	.	.	MAF_USDA=2.459
NC_035104.1	21759573	.	A	T	.	.	MAF_USDA=2.941
NC_035104.1	21759609	.	C	T	.	.	MAF_USDA=3.529
NC_035104.1	21759680	.	C	T	.	.	MAF_USDA=10.588
NC_035104.1	21759685	.	C	T	.	.	MAF_INRAE=7.5;MAF_USDA=20.833
NC_035104.1	21759717	.	T	G	.	.	MAF_USDA=1.639
NC_035104.1	21759781	.	A	C	.	.	MAF_INRAE=44.937;MAF_USDA=30.588
NC_035104.1	21759790	.	G	A	.	.	MAF_INRAE=5.263;MAF_USDA=2.459
NC_035104.1	21759828	.	G	T	.	.	MAF_USDA=7.059
NC_035104.1	21759857	.	A	G	.	.	MAF_INRAE=21.053
NC_035104.1	21759874	.	A	G	.	.	MAF_USDA=1.639
NC_035104.1	21759936	.	C	A	.	.	MAF_INRAE=21.053;MAF_USDA=4.918
NC_035104.1	21759948	.	G	A	.	.	MAF_USDA=4.098
NC_035104.1	21759963	.	A	T	.	.	MAF_INRAE=2.532;MAF_USDA=13.934
NC_035104.1	21760017	.	A	G	.	.	MAF_INRAE=23.418;MAF_USDA=8.235
NC_035104.1	21760078	.	T	C	.	.	MAF_INRAE=50.0;MAF_USDA=48.824
NC_035104.1	21760091	.	T	A	.	.	MAF_INRAE=1.667;MAF_USDA=2.459
NC_035104.1	21760168	.	C	A	.	.	MAF_INRAE=44.937;MAF_USDA=29.412
NC_035104.1	21760449	.	C	G	.	.	MAF_USDA=1.639
NC_035104.1	21760712	.	G	T	.	.	MAF_INRAE=21.053;MAF_USDA=4.918
NC_035104.1	21760821	.	C	T	.	.	MAF_USDA=8.824
NC_035104.1	21760924	.	A	G	.	.	MAF_INRAE=47.5;MAF_USDA=50.0
NC_035104.1	21760929	.	G	T	.	.	MAF_USDA=4.167
NC_035104.1	21761072	.	A	G	.	.	MAF_INRAE=2.532;MAF_USDA=11.176
NC_035104.1	21761098	.	A	T	.	.	MAF_USDA=3.279
NC_035104.1	21761119	.	C	G	.	.	MAF_INRAE=17.089;MAF_USDA=2.083
NC_035104.1	21761147	.	G	T	.	.	MAF_USDA=3.279
NC_035104.1	21761215	.	T	C	.	.	MAF_INRAE=37.975;MAF_USDA=20.0
NC_035104.1	21761264	.	C	T	.	.	MAF_INRAE=37.342;MAF_USDA=20.588
NC_035104.1	21761357	.	A	C	.	.	MAF_INRAE=43.038;MAF_USDA=41.176
NC_035104.1	21761368	.	T	C	.	.	MAF_INRAE=5.063;MAF_USDA=20.588
NC_035104.1	21761547	.	C	A	.	.	MAF_USDA=2.353
NC_035104.1	21761550	.	A	T	.	.	MAF_INRAE=5.0
NC_035104.1	21761596	.	C	T	.	.	MAF_INRAE=5.063;MAF_USDA=4.098
NC_035104.1	21761663	.	C	A	.	.	MAF_INRAE=2.532;MAF_USDA=11.176
NC_035104.1	21761686	.	A	T	.	.	MAF_INRAE=19.62;MAF_USDA=40.588
NC_035104.1	21761719	.	C	G	.	.	MAF_INRAE=36.076;MAF_USDA=8.824
NC_035104.1	21761787	.	A	C	.	.	MAF_INRAE=1.667;MAF_USDA=2.459
NC_035104.1	21761815	.	G	A	.	.	MAF_INRAE=5.063;MAF_USDA=16.471
NC_035104.1	21761871	.	C	A	.	.	MAF_INRAE=7.5;MAF_USDA=4.167
NC_035104.1	21761872	.	C	T	.	.	MAF_USDA=2.459
NC_035104.1	21761883	.	T	C	.	.	MAF_USDA=2.941
NC_035104.1	21761896	.	C	T	.	.	MAF_USDA=1.639
NC_035104.1	21761945	.	G	A	.	.	MAF_INRAE=36.076;MAF_USDA=8.929
NC_035104.1	21761986	.	A	G	.	.	MAF_USDA=1.639
NC_035104.1	21761992	.	G	A	.	.	MAF_INRAE=21.053
NC_035104.1	21762024	.	T	A	.	.	MAF_INRAE=17.089;MAF_USDA=2.083
NC_035104.1	21762042	.	T	C	.	.	MAF_INRAE=13.924;MAF_USDA=38.824
NC_035104.1	21762081	.	G	A	.	.	MAF_INRAE=15.19;MAF_USDA=7.647
NC_035104.1	21762109	.	C	A	.	.	MAF_INRAE=18.987;MAF_USDA=2.083
NC_035104.1	21762143	.	G	A	.	.	MAF_INRAE=21.053;MAF_USDA=4.918
NC_035104.1	21762274	.	T	A	.	.	MAF_USDA=7.377
NC_035104.1	21762289	.	G	A	.	.	MAF_USDA=1.639
NC_035104.1	21762292	.	T	A	.	.	MAF_USDA=2.459
NC_035104.1	21762310	.	C	T	.	.	MAF_INRAE=4.167;MAF_USDA=9.836
NC_035104.1	21762311	.	T	G	.	.	MAF_INRAE=5.063;MAF_USDA=20.588
NC_035104.1	21762355	.	G	T	.	.	MAF_USDA=10.0
NC_035104.1	21762383	.	T	A	.	.	MAF_INRAE=5.0;MAF_USDA=32.941
NC_035104.1	21762485	.	G	T	.	.	MAF_INRAE=36.076;MAF_USDA=9.412
NC_035104.1	21762486	.	G	A	.	.	MAF_INRAE=35.833;MAF_USDA=9.412
NC_035104.1	21762520	.	A	T	.	.	MAF_INRAE=6.667;MAF_USDA=2.083
NC_035104.1	21762600	.	T	A	.	.	MAF_INRAE=5.063;MAF_USDA=14.118
NC_035104.1	21762701	.	T	C	.	.	MAF_INRAE=2.532;MAF_USDA=11.765
NC_035104.1	21762722	.	G	A	.	.	MAF_INRAE=18.421;MAF_USDA=4.098
NC_035104.1	21762834	.	C	T	.	.	MAF_USDA=1.639
NC_035104.1	21762913	.	G	A	.	.	MAF_USDA=2.941
NC_035104.1	21762962	.	C	A	.	.	MAF_INRAE=1.667;MAF_USDA=2.459
NC_035104.1	21762983	.	C	A	.	.	MAF_INRAE=41.772;MAF_USDA=18.824
NC_035104.1	21763020	.	T	C	.	.	MAF_USDA=4.918
NC_035104.1	21763060	.	T	C	.	.	MAF_INRAE=5.063;MAF_USDA=16.471
NC_035104.1	21763069	.	C	T	.	.	MAF_INRAE=14.557;MAF_USDA=39.412
NC_035104.1	21763117	.	G	A	.	.	MAF_INRAE=36.076;MAF_USDA=8.824
NC_035104.1	21763149	.	G	A	.	.	MAF_INRAE=21.053;MAF_USDA=4.918
NC_035104.1	21763169	.	C	A	.	.	MAF_USDA=10.588
NC_035104.1	21763205	.	G	A	.	.	MAF_USDA=1.639
NC_035104.1	21763239	.	T	C	.	.	MAF_USDA=1.639
NC_035104.1	21763346	.	A	T	.	.	MAF_INRAE=13.924;MAF_USDA=40.0
NC_035104.1	21763392	.	T	C	.	.	MAF_INRAE=5.063;MAF_USDA=16.471
NC_035104.1	21763474	.	G	T	.	.	MAF_INRAE=1.667
NC_035104.1	21763576	.	C	A	.	.	MAF_INRAE=2.532;MAF_USDA=11.765
NC_035104.1	21763613	.	C	T	.	.	MAF_INRAE=11.392;MAF_USDA=1.639
NC_035104.1	21763664	.	C	A	.	.	MAF_INRAE=18.987;MAF_USDA=40.0
NC_035104.1	21763673	.	G	T	.	.	MAF_USDA=3.279
NC_035104.1	21763815	.	C	A	.	.	MAF_USDA=1.639
NC_035104.1	21763821	.	T	C	.	.	MAF_INRAE=5.063;MAF_USDA=4.098
NC_035104.1	21763883	.	A	C	.	.	MAF_USDA=1.639
NC_035104.1	21763946	.	G	A	.	.	MAF_USDA=9.412
NC_035104.1	21764007	.	A	C	.	.	MAF_INRAE=13.924;MAF_USDA=38.824
NC_035104.1	21764052	.	G	T	.	.	MAF_INRAE=2.532;MAF_USDA=10.588
NC_035104.1	21764134	.	A	G	.	.	MAF_USDA=35.417
NC_035104.1	21764135	.	C	T	.	.	MAF_USDA=35.417
NC_035104.1	21764173	.	T	C	.	.	MAF_USDA=1.639
NC_035104.1	21764175	.	T	C	.	.	MAF_INRAE=38.608;MAF_USDA=17.059
NC_035104.1	21764181	.	C	T	.	.	MAF_INRAE=5.063;MAF_USDA=20.0
NC_035104.1	21764195	.	G	T	.	.	MAF_INRAE=36.076;MAF_USDA=10.0
NC_035104.1	21764207	.	T	A	.	.	MAF_INRAE=5.063;MAF_USDA=20.588
NC_035104.1	21764235	.	T	C	.	.	MAF_INRAE=5.263
NC_035104.1	21764393	.	C	T	.	.	MAF_INRAE=15.19;MAF_USDA=8.235
NC_035104.1	21764424	.	G	T	.	.	MAF_USDA=2.459
NC_035104.1	21764447	.	T	C	.	.	MAF_INRAE=13.924;MAF_USDA=32.941
NC_035104.1	21764467	.	C	G	.	.	MAF_INRAE=7.5
NC_035104.1	21764554	.	A	G	.	.	MAF_INRAE=13.924;MAF_USDA=40.588
NC_035104.1	21764561	.	G	C	.	.	MAF_INRAE=5.063;MAF_USDA=16.471
NC_035104.1	21764588	.	C	T	.	.	MAF_INRAE=11.392;MAF_USDA=3.279
NC_035104.1	21764597	.	G	A	.	.	MAF_USDA=2.083
NC_035104.1	21764619	.	C	G	.	.	MAF_USDA=1.639
NC_035104.1	21764658	.	C	T	.	.	MAF_USDA=1.639
NC_035104.1	21764719	.	T	G	.	.	MAF_USDA=4.098
NC_035104.1	21764721	.	A	T	.	.	MAF_USDA=1.639
NC_035104.1	21764735	.	C	T	.	.	MAF_USDA=2.5
NC_035104.1	21764809	.	T	A	.	.	MAF_INRAE=18.987;MAF_USDA=40.0
NC_035104.1	21764851	.	C	G	.	.	MAF_INRAE=5.263;MAF_USDA=3.529
NC_035104.1	21764862	.	A	G	.	.	MAF_INRAE=16.456;MAF_USDA=49.412
NC_035104.1	21764892	.	C	T	.	.	MAF_USDA=2.353
NC_035104.1	21764910	.	T	C	.	.	MAF_INRAE=20.253;MAF_USDA=40.0
NC_035104.1	21764967	.	A	T	.	.	MAF_INRAE=30.38;MAF_USDA=3.529
NC_035104.1	21765065	.	C	T	.	.	MAF_USDA=2.459
NC_035104.1	21765073	.	G	A	.	.	MAF_INRAE=2.532;MAF_USDA=10.588
NC_035104.1	21765094	.	A	G	.	.	MAF_INRAE=13.924;MAF_USDA=43.529
NC_035104.1	21765169	.	A	T	.	.	MAF_INRAE=21.053;MAF_USDA=1.639
NC_035104.1	21765197	.	A	C	.	.	MAF_USDA=3.279
NC_035104.1	21765246	.	C	T	.	.	MAF_USDA=4.918
NC_035104.1	21765296	.	A	C	.	.	MAF_INRAE=18.987;MAF_USDA=39.412
NC_035104.1	21765315	.	T	C,A	.	.	MAF_INRAE=31.579
NC_035104.1	21765334	.	C	T	.	.	MAF_INRAE=11.392;MAF_USDA=4.098
NC_035104.1	21765383	.	C	T	.	.	MAF_INRAE=5.063;MAF_USDA=15.882
NC_035104.1	21765555	.	A	G	.	.	MAF_INRAE=5.0;MAF_USDA=4.167
NC_035104.1	21765580	.	C	A	.	.	MAF_USDA=1.639
NC_035104.1	21765642	.	G	A	.	.	MAF_INRAE=7.5;MAF_USDA=20.833
NC_035104.1	21765714	.	G	A	.	.	MAF_INRAE=11.667;MAF_USDA=37.059
NC_035104.1	21765842	.	G	T	.	.	MAF_USDA=4.098
NC_035104.1	21765938	.	G	C	.	.	MAF_USDA=2.353
NC_035104.1	21765940	.	G	T	.	.	MAF_USDA=2.353
NC_035104.1	21766023	.	C	A	.	.	MAF_INRAE=5.063;MAF_USDA=4.098
NC_035104.1	21766146	.	A	G	.	.	MAF_INRAE=42.405;MAF_USDA=18.452
NC_035104.1	21766189	.	T	C	.	.	MAF_USDA=3.279
NC_035104.1	21766210	.	A	G	.	.	MAF_USDA=1.639
NC_035104.1	21766275	.	A	G	.	.	MAF_INRAE=5.0
NC_035104.1	21766279	.	G	A	.	.	MAF_INRAE=47.468;MAF_USDA=30.0
NC_035104.1	21766444	.	C	A	.	.	MAF_INRAE=30.38;MAF_USDA=4.098
NC_035104.1	21766445	.	A	C	.	.	MAF_INRAE=13.333;MAF_USDA=33.529
NC_035104.1	21766455	.	A	G	.	.	MAF_INRAE=36.076;MAF_USDA=17.647
NC_035104.1	21766458	.	G	T	.	.	MAF_INRAE=7.5;MAF_USDA=2.083
NC_035104.1	21766473	.	T	A	.	.	MAF_USDA=10.0
NC_035104.1	21766474	.	A	T	.	.	MAF_INRAE=41.772;MAF_USDA=17.647
NC_035104.1	21766476	.	A	T	.	.	MAF_INRAE=5.0
NC_035104.1	21766639	.	A	C	.	.	MAF_INRAE=47.468;MAF_USDA=20.588
NC_035104.1	21766699	.	T	C	.	.	MAF_USDA=2.083
NC_035104.1	21766709	.	T	A	.	.	MAF_USDA=1.639
NC_035104.1	21766730	.	C	A	.	.	MAF_INRAE=17.089;MAF_USDA=37.059
NC_035104.1	21766838	.	A	G	.	.	MAF_INRAE=17.089;MAF_USDA=31.176
NC_035104.1	21766849	.	G	T	.	.	MAF_USDA=2.586
NC_035104.1	21767002	.	T	C	.	.	MAF_INRAE=36.076;MAF_USDA=11.176
NC_035104.1	21767069	.	G	A	.	.	MAF_INRAE=21.053;MAF_USDA=5.738
NC_035104.1	21767359	.	A	T	.	.	MAF_USDA=10.0
NC_035104.1	21767368	.	C	G	.	.	MAF_USDA=6.25
NC_035104.1	21767605	.	A	T	.	.	MAF_INRAE=11.392;MAF_USDA=4.098
NC_035104.1	21767764	.	G	T	.	.	MAF_INRAE=37.342;MAF_USDA=11.176
NC_035104.1	21768053	.	A	T	.	.	MAF_INRAE=10.759;MAF_USDA=4.167
NC_035104.1	21768067	.	C	T	.	.	MAF_INRAE=5.063;MAF_USDA=10.714
NC_035104.1	21768069	.	A	T	.	.	MAF_INRAE=11.392;MAF_USDA=4.167
NC_035104.1	21768077	.	C	T	.	.	MAF_USDA=3.279
NC_035104.1	21768079	.	C	G	.	.	MAF_INRAE=5.0
NC_035104.1	21768096	.	A	G	.	.	MAF_INRAE=15.19;MAF_USDA=31.176
NC_035104.1	21768222	.	A	T	.	.	MAF_USDA=4.098
NC_035104.1	21768356	.	C	T	.	.	MAF_USDA=31.25
NC_035104.1	21768477	.	C	T	.	.	MAF_USDA=3.279
NC_035104.1	21768501	.	T	G	.	.	MAF_USDA=2.353
NC_035104.1	21768714	.	T	A	.	.	MAF_INRAE=11.667;MAF_USDA=40.0
NC_035104.1	21768716	.	G	A	.	.	MAF_USDA=2.459
NC_035104.1	21768745	.	G	A	.	.	MAF_INRAE=15.823;MAF_USDA=31.176
NC_035104.1	21768782	.	A	G	.	.	MAF_INRAE=7.5;MAF_USDA=20.833
NC_035104.1	21768800	.	G	A	.	.	MAF_INRAE=38.608;MAF_USDA=17.647
NC_035104.1	21768814	.	G	T	.	.	MAF_INRAE=30.38;MAF_USDA=4.118
NC_035104.1	21768877	.	G	C	.	.	MAF_USDA=2.353
NC_035104.1	21768918	.	G	T	.	.	MAF_USDA=4.118
NC_035104.1	21768925	.	C	G	.	.	MAF_USDA=1.639
NC_035104.1	21769127	.	A	G	.	.	MAF_USDA=2.941
NC_035104.1	21769142	.	G	A	.	.	MAF_INRAE=44.937;MAF_USDA=21.765
NC_035104.1	21769270	.	C	A	.	.	MAF_INRAE=10.127;MAF_USDA=7.738
NC_035104.1	21769271	.	T	A	.	.	MAF_INRAE=29.747;MAF_USDA=5.952
NC_035104.1	21769304	.	A	G	.	.	MAF_INRAE=44.937;MAF_USDA=47.917
NC_035104.1	21769369	.	G	A	.	.	MAF_USDA=12.5
NC_035104.1	21769375	.	T	C	.	.	MAF_INRAE=1.667;MAF_USDA=2.5
NC_035104.1	21769392	.	C	A	.	.	MAF_INRAE=46.835;MAF_USDA=47.917
NC_035104.1	21769632	.	C	A	.	.	MAF_USDA=4.098
NC_035104.1	21769694	.	G	A	.	.	MAF_INRAE=29.747;MAF_USDA=7.059
NC_035104.1	21769726	.	G	A	.	.	MAF_INRAE=12.5;MAF_USDA=7.647
NC_035104.1	21769956	.	T	A	.	.	MAF_USDA=3.529
NC_035104.1	21769967	.	G	A	.	.	MAF_INRAE=11.667;MAF_USDA=1.639
NC_035104.1	21770132	.	C	T	.	.	MAF_INRAE=5.0;MAF_USDA=10.588
NC_035104.1	21770133	.	G	A	.	.	MAF_INRAE=5.263;MAF_USDA=4.706
NC_035104.1	21770146	.	C	T	.	.	MAF_INRAE=7.5;MAF_USDA=8.235
NC_035104.1	21770176	.	C	T	.	.	MAF_USDA=2.459
NC_035104.1	21770184	.	G	A	.	.	MAF_USDA=2.941
NC_035104.1	21770281	.	T	G	.	.	MAF_INRAE=5.263;MAF_USDA=2.459
NC_035104.1	21770317	.	T	G	.	.	MAF_USDA=1.639
NC_035104.1	21770331	.	A	C	.	.	MAF_INRAE=5.063;MAF_USDA=2.941
NC_035104.1	21770333	.	T	C	.	.	MAF_INRAE=42.405;MAF_USDA=41.667
NC_035104.1	21770341	.	T	G	.	.	MAF_INRAE=5.0
NC_035104.1	21770350	.	A	C	.	.	MAF_USDA=4.098
NC_035104.1	21770351	.	C	A	.	.	MAF_USDA=4.098
NC_035104.1	21770356	.	T	C	.	.	MAF_USDA=4.098
NC_035104.1	21770456	.	T	C	.	.	MAF_INRAE=42.405;MAF_USDA=45.882
NC_035104.1	21770544	.	T	C	.	.	MAF_USDA=3.529
NC_035104.1	21770629	.	G	A	.	.	MAF_INRAE=5.263;MAF_USDA=2.083
NC_035104.1	21770741	.	T	A	.	.	MAF_INRAE=21.053;MAF_USDA=11.765
NC_035104.1	21770965	.	G	T	.	.	MAF_INRAE=4.43;MAF_USDA=2.083
NC_035104.1	21771057	.	C	T	.	.	MAF_INRAE=11.667
NC_035104.1	21771063	.	T	C	.	.	MAF_INRAE=7.5;MAF_USDA=22.917
NC_035104.1	21771071	.	G	A	.	.	MAF_INRAE=27.5;MAF_USDA=12.5
NC_035104.1	21771085	.	G	A	.	.	MAF_USDA=3.049
NC_035104.1	21771172	.	T	G	.	.	MAF_USDA=1.639
NC_035104.1	21771190	.	G	C	.	.	MAF_USDA=9.836
NC_035104.1	21771212	.	C	G	.	.	MAF_INRAE=5.263;MAF_USDA=4.706
NC_035104.1	21771223	.	C	T	.	.	MAF_USDA=8.235
NC_035104.1	21771327	.	G	A	.	.	MAF_USDA=6.25
NC_035104.1	21771329	.	T	C	.	.	MAF_USDA=6.25
NC_035104.1	21771343	.	C	A	.	.	MAF_USDA=3.279
NC_035104.1	21771365	.	G	A	.	.	MAF_USDA=5.882
NC_035104.1	21771536	.	C	T	.	.	MAF_INRAE=6.667;MAF_USDA=18.75
NC_035104.1	21771561	.	C	T	.	.	MAF_INRAE=6.667;MAF_USDA=8.824
NC_035104.1	21771597	.	G	A	.	.	MAF_USDA=2.353
NC_035104.1	21771599	.	C	T	.	.	MAF_INRAE=5.263;MAF_USDA=5.294
NC_035104.1	21771623	.	T	C	.	.	MAF_INRAE=44.937;MAF_USDA=48.235
NC_035104.1	21771643	.	C	T	.	.	MAF_USDA=2.459
NC_035104.1	21771770	.	T	G	.	.	MAF_USDA=4.167
NC_035104.1	21772127	.	T	G	.	.	MAF_INRAE=35.443;MAF_USDA=12.353
NC_035104.1	21772345	.	G	A	.	.	MAF_INRAE=21.053
NC_035104.1	21772409	.	C	A	.	.	MAF_INRAE=5.0
NC_035104.1	21772455	.	C	T	.	.	MAF_USDA=1.639
NC_035104.1	21772475	.	CA	CG	.	.	MAF_USDA=20.833
NC_035104.1	21772630	.	C	T	.	.	MAF_INRAE=30.38;MAF_USDA=7.059
NC_035104.1	21772650	.	G	T	.	.	MAF_USDA=6.25
NC_035104.1	21772662	.	T	C	.	.	MAF_INRAE=5.263;MAF_USDA=2.083
NC_035104.1	21772782	.	C	T	.	.	MAF_INRAE=5.263;MAF_USDA=5.882
NC_035104.1	21772854	.	C	T	.	.	MAF_USDA=2.459
NC_035104.1	21772860	.	T	C	.	.	MAF_USDA=1.639
NC_035104.1	21772864	.	A	G	.	.	MAF_USDA=13.529
NC_035104.1	21772937	.	G	A	.	.	MAF_INRAE=5.0
NC_035104.1	21773080	.	A	G	.	.	MAF_USDA=1.639
NC_035104.1	21773236	.	T	C	.	.	MAF_INRAE=2.5
NC_035104.1	21773245	.	T	A	.	.	MAF_INRAE=5.0
NC_035104.1	21773283	.	C	A	.	.	MAF_INRAE=49.367;MAF_USDA=39.286
NC_035104.1	21773424	.	T	A	.	.	MAF_USDA=3.529
NC_035104.1	21773425	.	G	C	.	.	MAF_INRAE=30.38;MAF_USDA=4.118
NC_035104.1	21773434	.	T	C	.	.	MAF_INRAE=5.263;MAF_USDA=5.294
NC_035104.1	21773527	.	C	G	.	.	MAF_USDA=4.098
NC_035104.1	21773567	.	A	G	.	.	MAF_USDA=14.118
NC_035104.1	21773659	.	C	T	.	.	MAF_INRAE=21.053;MAF_USDA=4.098
NC_035104.1	21773873	.	C	T	.	.	MAF_USDA=6.25
NC_035104.1	21773952	.	A	G	.	.	MAF_USDA=2.941
NC_035104.1	21774084	.	A	G	.	.	MAF_INRAE=46.203;MAF_USDA=37.059
NC_035104.1	21774125	.	G	A	.	.	MAF_INRAE=18.354
NC_035104.1	21774500	.	G	C	.	.	MAF_INRAE=21.053
NC_035104.1	21774632	.	C	T	.	.	MAF_USDA=2.459
NC_035104.1	21774633	.	A	C	.	.	MAF_USDA=2.459
NC_035104.1	21774636	.	A	T	.	.	MAF_INRAE=2.5;MAF_USDA=4.706
NC_035104.1	21774653	.	C	A	.	.	MAF_INRAE=15.19;MAF_USDA=8.824
NC_035104.1	21774710	.	G	T	.	.	MAF_INRAE=1.667;MAF_USDA=2.459
NC_035104.1	21774745	.	A	T	.	.	MAF_USDA=2.459
NC_035104.1	21774779	.	C	A	.	.	MAF_INRAE=5.263
NC_035104.1	21774789	.	T	A	.	.	MAF_INRAE=29.747;MAF_USDA=4.098
NC_035104.1	21774791	.	T	C	.	.	MAF_INRAE=27.5;MAF_USDA=5.738
NC_035104.1	21774801	.	C	G	.	.	MAF_INRAE=29.747;MAF_USDA=4.098
NC_035104.1	21774802	.	A	T	.	.	MAF_INRAE=27.5;MAF_USDA=4.098
NC_035104.1	21774805	.	G	A	.	.	MAF_INRAE=40.0;MAF_USDA=34.118
NC_035104.1	21774882	.	A	G	.	.	MAF_INRAE=21.053
NC_035104.1	21774973	.	G	T	.	.	MAF_USDA=7.377
NC_035104.1	21774978	.	C	T	.	.	MAF_USDA=1.639
NC_035104.1	21775119	.	T	C	.	.	MAF_INRAE=1.667
NC_035104.1	21775184	.	G	A	.	.	MAF_USDA=3.529
NC_035104.1	21775215	.	G	C	.	.	MAF_INRAE=5.063;MAF_USDA=4.706
NC_035104.1	21775242	.	C	T	.	.	MAF_INRAE=21.053
NC_035104.1	21775247	.	A	G	.	.	MAF_INRAE=8.333
NC_035104.1	21775339	.	A	G	.	.	MAF_USDA=5.882
NC_035104.1	21775354	.	T	G	.	.	MAF_INRAE=30.38;MAF_USDA=6.471
NC_035104.1	21775366	.	T	A	.	.	MAF_INRAE=21.053
NC_035104.1	21775368	.	T	G	.	.	MAF_INRAE=48.734;MAF_USDA=49.412
NC_035104.1	21775391	.	C	A	.	.	MAF_INRAE=21.053
NC_035104.1	21775411	.	G	A	.	.	MAF_INRAE=5.263;MAF_USDA=4.118
NC_035104.1	21775509	.	C	T	.	.	MAF_INRAE=18.987;MAF_USDA=2.083
NC_035104.1	21775514	.	G	A	.	.	MAF_INRAE=44.304;MAF_USDA=50.0
NC_035104.1	21775555	.	C	A	.	.	MAF_INRAE=11.392;MAF_USDA=42.941
NC_035104.1	21775572	.	C	A	.	.	MAF_INRAE=34.177;MAF_USDA=2.941
NC_035104.1	21775647	.	G	T	.	.	MAF_USDA=7.377
NC_035104.1	21775648	.	C	T	.	.	MAF_USDA=7.377
NC_035104.1	21775895	.	T	G	.	.	MAF_INRAE=5.063;MAF_USDA=7.377
NC_035104.1	21775908	.	C	A	.	.	MAF_INRAE=19.62;MAF_USDA=26.471
NC_035104.1	21775934	.	T	G	.	.	MAF_INRAE=19.167;MAF_USDA=24.706
NC_035104.1	21776063	.	G	T	.	.	MAF_USDA=1.639
NC_035104.1	21776093	.	T	C	.	.	MAF_INRAE=39.873;MAF_USDA=25.882
NC_035104.1	21776156	.	G	A	.	.	MAF_INRAE=29.747;MAF_USDA=29.412
NC_035104.1	21776213	.	C	T	.	.	MAF_INRAE=15.19;MAF_USDA=8.235
NC_035104.1	21776250	.	C	T	.	.	MAF_INRAE=7.5;MAF_USDA=20.833
NC_035104.1	21776293	.	G	C	.	.	MAF_INRAE=1.667;MAF_USDA=2.459
NC_035104.1	21776330	.	C	T	.	.	MAF_INRAE=15.19;MAF_USDA=8.235
NC_035104.1	21776377	.	T	G	.	.	MAF_USDA=8.197
NC_035104.1	21776392	.	C	A	.	.	MAF_INRAE=30.38;MAF_USDA=3.529
NC_035104.1	21776419	.	G	A	.	.	MAF_USDA=1.639
NC_035104.1	21776519	.	T	A	.	.	MAF_INRAE=48.734;MAF_USDA=41.176
NC_035104.1	21776747	.	G	T	.	.	MAF_USDA=1.639
NC_035104.1	21776838	.	C	T	.	.	MAF_INRAE=7.5
NC_035104.1	21776913	.	C	T	.	.	MAF_USDA=1.639
NC_035104.1	21777032	.	C	A	.	.	MAF_INRAE=5.263;MAF_USDA=2.459
NC_035104.1	21777119	.	T	A	.	.	MAF_INRAE=5.063
NC_035104.1	21777509	.	C	T	.	.	MAF_INRAE=21.053
NC_035104.1	21777745	.	T	G	.	.	MAF_INRAE=13.291;MAF_USDA=8.824
NC_035104.1	21777816	.	T	C	.	.	MAF_INRAE=21.053
NC_035104.1	21777818	.	T	G	.	.	MAF_USDA=5.882
NC_035104.1	21778042	.	G	T	.	.	MAF_USDA=1.639
NC_035104.1	21778059	.	C	T	.	.	MAF_INRAE=23.418;MAF_USDA=39.583
NC_035104.1	21778065	.	C	A	.	.	MAF_USDA=5.294
NC_035104.1	21778112	.	G	T	.	.	MAF_USDA=1.639
NC_035104.1	21778169	.	T	C	.	.	MAF_USDA=3.279
NC_035104.1	21778182	.	A	G	.	.	MAF_INRAE=27.5
NC_035104.1	21778197	.	T	G	.	.	MAF_INRAE=28.333
NC_035104.1	21778240	.	G	T	.	.	MAF_USDA=2.459
NC_035104.1	21778274	.	A	C	.	.	MAF_INRAE=28.481;MAF_USDA=34.118
NC_035104.1	21778276	.	G	A	.	.	MAF_USDA=1.639
NC_035104.1	21778315	.	C	A	.	.	MAF_USDA=3.529
NC_035104.1	21778340	.	T	C	.	.	MAF_USDA=1.639
NC_035104.1	21778461	.	T	C	.	.	MAF_USDA=8.333
NC_035104.1	21778498	.	A	C	.	.	MAF_USDA=1.639
NC_035104.1	21778503	.	C	A	.	.	MAF_USDA=4.918
NC_035104.1	21778519	.	A	G	.	.	MAF_INRAE=5.263;MAF_USDA=2.459
NC_035104.1	21778784	.	G	A	.	.	MAF_INRAE=36.842;MAF_USDA=39.634
NC_035104.1	21781317	.	G	T	.	.	MAF_INRAE=15.19;MAF_USDA=8.235
NC_035104.1	21781331	.	C	A	.	.	MAF_INRAE=5.263;MAF_USDA=4.098
NC_035104.1	21781410	.	C	T	.	.	MAF_USDA=32.353
NC_035104.1	21781437	.	C	G	.	.	MAF_USDA=4.118
NC_035104.1	21781456	.	T	G	.	.	MAF_INRAE=10.127;MAF_USDA=48.235
NC_035104.1	21781486	.	C	T	.	.	MAF_INRAE=26.316;MAF_USDA=31.176
NC_035104.1	21781518	.	G	A	.	.	MAF_USDA=3.279
NC_035104.1	21781540	.	C	T	.	.	MAF_INRAE=10.127;MAF_USDA=48.235
NC_035104.1	21781578	.	A	G	.	.	MAF_INRAE=29.747;MAF_USDA=38.235
NC_035104.1	21781600	.	C	A	.	.	MAF_INRAE=5.0
NC_035104.1	21781668	.	G	C	.	.	MAF_INRAE=20.886;MAF_USDA=31.25
NC_035104.1	21781680	.	A	T	.	.	MAF_INRAE=20.886;MAF_USDA=16.471
NC_035104.1	21781738	.	A	C	.	.	MAF_USDA=2.941
NC_035104.1	21781756	.	T	A	.	.	MAF_USDA=2.459
NC_035104.1	21781895	.	A	C	.	.	MAF_INRAE=5.0;MAF_USDA=37.059
NC_035104.1	21781904	.	G	T	.	.	MAF_INRAE=21.053
NC_035104.1	21781952	.	T	G	.	.	MAF_INRAE=19.167
NC_035104.1	21782031	.	T	C	.	.	MAF_INRAE=19.62;MAF_USDA=14.118
NC_035104.1	21782073	.	A	G	.	.	MAF_INRAE=25.316;MAF_USDA=45.294
NC_035104.1	21782095	.	C	A	.	.	MAF_INRAE=41.139;MAF_USDA=10.0
NC_035104.1	21782096	.	C	T	.	.	MAF_INRAE=5.0;MAF_USDA=37.059
NC_035104.1	21782112	.	C	A	.	.	MAF_INRAE=5.063;MAF_USDA=42.941
NC_035104.1	21782117	.	T	C	.	.	MAF_USDA=4.167
NC_035104.1	21782123	.	C	A	.	.	MAF_INRAE=29.747;MAF_USDA=38.824
NC_035104.1	21782158	.	C	T	.	.	MAF_INRAE=23.418;MAF_USDA=15.294
NC_035104.1	21782176	.	G	T	.	.	MAF_INRAE=24.684;MAF_USDA=45.882
NC_035104.1	21782206	.	C	T	.	.	MAF_INRAE=24.684;MAF_USDA=46.471
NC_035104.1	21782323	.	C	A	.	.	MAF_USDA=5.294
NC_035104.1	21782341	.	C	T	.	.	MAF_USDA=1.639
NC_035104.1	21782344	.	G	A	.	.	MAF_USDA=1.639
NC_035104.1	21782416	.	G	A	.	.	MAF_INRAE=24.684;MAF_USDA=45.882
NC_035104.1	21782434	.	C	A	.	.	MAF_INRAE=39.873;MAF_USDA=37.647
NC_035104.1	21782519	.	T	A	.	.	MAF_INRAE=25.316;MAF_USDA=41.667
NC_035104.1	21782581	.	A	G	.	.	MAF_INRAE=25.316;MAF_USDA=45.294
NC_035104.1	21782606	.	C	T	.	.	MAF_USDA=4.918
NC_035104.1	21782654	.	C	A	.	.	MAF_INRAE=13.924;MAF_USDA=7.059
NC_035104.1	21782657	.	C	G	.	.	MAF_USDA=7.059
NC_035104.1	21782659	.	A	C	.	.	MAF_INRAE=5.0;MAF_USDA=11.176
NC_035104.1	21782676	.	A	G	.	.	MAF_INRAE=27.5;MAF_USDA=41.667
NC_035104.1	21782677	.	T	A	.	.	MAF_INRAE=5.263
NC_035104.1	21782728	.	C	A	.	.	MAF_INRAE=25.316;MAF_USDA=46.471
NC_035104.1	21782770	.	A	G	.	.	MAF_INRAE=7.5;MAF_USDA=16.667
NC_035104.1	21782801	.	G	A	.	.	MAF_INRAE=3.797;MAF_USDA=3.279
NC_035104.1	21782832	.	A	G	.	.	MAF_USDA=14.706
NC_035104.1	21782853	.	G	T	.	.	MAF_USDA=50.0
NC_035104.1	21782854	.	A	G	.	.	MAF_INRAE=26.667
NC_035104.1	21782883	.	T	G	.	.	MAF_USDA=1.639
NC_035104.1	21782987	.	A	C	.	.	MAF_USDA=3.279
NC_035104.1	21783017	.	G	A	.	.	MAF_USDA=2.459
NC_035104.1	21783030	.	A	G	.	.	MAF_INRAE=30.38;MAF_USDA=37.059
NC_035104.1	21783065	.	T	G	.	.	MAF_USDA=2.459
NC_035104.1	21783102	.	T	C	.	.	MAF_USDA=2.941
NC_035104.1	21783110	.	G	A	.	.	MAF_INRAE=46.203;MAF_USDA=18.824
NC_035104.1	21783229	.	G	A	.	.	MAF_INRAE=46.835;MAF_USDA=18.824
NC_035104.1	21783248	.	T	G	.	.	MAF_USDA=5.882
NC_035104.1	21783372	.	A	C	.	.	MAF_USDA=4.098
NC_035104.1	21783411	.	C	A	.	.	MAF_INRAE=5.0;MAF_USDA=1.639
NC_035104.1	21783462	.	T	C	.	.	MAF_INRAE=17.089;MAF_USDA=2.083
NC_035104.1	21783511	.	C	T	.	.	MAF_INRAE=1.667;MAF_USDA=4.098
NC_035104.1	21783516	.	G	A	.	.	MAF_USDA=2.459
NC_035104.1	21783529	.	T	C	.	.	MAF_INRAE=25.316;MAF_USDA=41.176
NC_035104.1	21783530	.	C	T	.	.	MAF_INRAE=6.329;MAF_USDA=12.5
NC_035104.1	21783546	.	C	T	.	.	MAF_INRAE=5.263
NC_035104.1	21783593	.	T	C	.	.	MAF_USDA=4.098
NC_035104.1	21783597	.	G	A	.	.	MAF_INRAE=5.063;MAF_USDA=4.706
NC_035104.1	21783622	.	G	A	.	.	MAF_USDA=1.639
NC_035104.1	21783625	.	C	G	.	.	MAF_USDA=1.639
NC_035104.1	21783637	.	G	A	.	.	MAF_INRAE=11.667;MAF_USDA=2.083
NC_035104.1	21783644	.	G	A	.	.	MAF_INRAE=5.263
NC_035104.1	21783653	.	G	A	.	.	MAF_USDA=1.639
NC_035104.1	21783687	.	G	A	.	.	MAF_INRAE=5.0
NC_035104.1	21783700	.	A	C	.	.	MAF_USDA=4.098
NC_035104.1	21783731	.	T	A	.	.	MAF_INRAE=21.053;MAF_USDA=2.5
NC_035104.1	21783733	.	G	A	.	.	MAF_USDA=3.571
NC_035104.1	21783745	.	T	C	.	.	MAF_INRAE=30.38;MAF_USDA=39.286
NC_035104.1	21783746	.	A	G	.	.	MAF_INRAE=5.0
NC_035104.1	21783782	.	T	G	.	.	MAF_INRAE=30.38;MAF_USDA=38.824
NC_035104.1	21783807	.	T	G	.	.	MAF_INRAE=24.051;MAF_USDA=44.706
NC_035104.1	21783849	.	T	A	.	.	MAF_INRAE=25.316;MAF_USDA=38.824
NC_035104.1	21783865	.	G	C	.	.	MAF_INRAE=21.053;MAF_USDA=2.459
NC_035104.1	21783876	.	G	T	.	.	MAF_INRAE=30.38;MAF_USDA=37.059
NC_035104.1	21783881	.	A	T	.	.	MAF_INRAE=3.165;MAF_USDA=1.639
NC_035104.1	21783885	.	T	C	.	.	MAF_USDA=3.279
NC_035104.1	21783886	.	G	T	.	.	MAF_INRAE=3.165;MAF_USDA=1.639
NC_035104.1	21783948	.	A	C	.	.	MAF_USDA=1.639
NC_035104.1	21783958	.	T	A	.	.	MAF_INRAE=1.667;MAF_USDA=2.459
NC_035104.1	21784170	.	G	C	.	.	MAF_USDA=1.639
NC_035104.1	21784179	.	G	A	.	.	MAF_INRAE=5.263;MAF_USDA=2.459
NC_035104.1	21784184	.	G	A	.	.	MAF_USDA=3.279
NC_035104.1	21784229	.	A	C	.	.	MAF_USDA=1.639
NC_035104.1	21784308	.	T	A	.	.	MAF_USDA=1.639
NC_035104.1	21784316	.	C	T	.	.	MAF_INRAE=25.0;MAF_USDA=32.941
NC_035104.1	21784330	.	G	A	.	.	MAF_INRAE=25.0;MAF_USDA=41.667
NC_035104.1	21784358	.	G	C	.	.	MAF_USDA=2.083
NC_035104.1	21784441	.	C	G	.	.	MAF_USDA=1.639
NC_035104.1	21784540	.	C	T	.	.	MAF_USDA=10.417
NC_035104.1	21784544	.	G	A	.	.	MAF_USDA=47.917
NC_035104.1	21785606	.	G	A	.	.	MAF_INRAE=15.789
NC_035104.1	21785612	.	C	A	.	.	MAF_INRAE=15.789;MAF_USDA=25.0
NC_035104.1	21785625	.	C	T	.	.	MAF_INRAE=5.263;MAF_USDA=3.279
NC_035104.1	21785697	.	C	A	.	.	MAF_USDA=39.583
NC_035104.1	21785742	.	T	C	.	.	MAF_USDA=4.098
NC_035104.1	21785787	.	A	G	.	.	MAF_USDA=4.098
NC_035104.1	21785842	.	C	T	.	.	MAF_INRAE=5.063;MAF_USDA=21.765
NC_035104.1	21785852	.	G	T	.	.	MAF_INRAE=20.833
NC_035104.1	21785890	.	T	A	.	.	MAF_INRAE=5.263;MAF_USDA=2.459
NC_035104.1	21785954	.	G	C	.	.	MAF_USDA=5.294
NC_035104.1	21786002	.	C	T	.	.	MAF_INRAE=5.263;MAF_USDA=3.529
NC_035104.1	21786046	.	G	A	.	.	MAF_USDA=6.25
NC_035104.1	21786090	.	C	A	.	.	MAF_USDA=3.279
NC_035104.1	21786105	.	G	A	.	.	MAF_USDA=2.459
NC_035104.1	21786148	.	G	C	.	.	MAF_USDA=4.918
NC_035104.1	21786223	.	T	A	.	.	MAF_USDA=2.459
NC_035104.1	21786299	.	G	A	.	.	MAF_INRAE=21.053;MAF_USDA=6.557
NC_035104.1	21786343	.	G	A	.	.	MAF_INRAE=21.053
NC_035104.1	21786361	.	A	G	.	.	MAF_USDA=4.098
NC_035104.1	21786367	.	T	C	.	.	MAF_USDA=4.918
NC_035104.1	21786379	.	G	T	.	.	MAF_USDA=2.459
NC_035104.1	21786467	.	G	A	.	.	MAF_INRAE=25.316;MAF_USDA=41.667
NC_035104.1	21786480	.	G	T	.	.	MAF_INRAE=25.316;MAF_USDA=41.667
NC_035104.1	21786487	.	T	A	.	.	MAF_INRAE=1.667
NC_035104.1	21786488	.	C	T	.	.	MAF_INRAE=1.667
NC_035104.1	21786518	.	T	A	.	.	MAF_INRAE=27.215;MAF_USDA=2.353
NC_035104.1	21786675	.	G	A	.	.	MAF_USDA=4.167
NC_035104.1	21786693	.	A	C	.	.	MAF_USDA=1.639
NC_035104.1	21786817	.	G	A	.	.	MAF_USDA=5.738
NC_035104.1	21786891	.	A	C	.	.	MAF_USDA=1.639
NC_035104.1	21786895	.	A	T	.	.	MAF_INRAE=21.053;MAF_USDA=13.934
NC_035104.1	21786927	.	T	A	.	.	MAF_INRAE=5.0
NC_035104.1	21786953	.	C	T	.	.	MAF_USDA=1.639
NC_035104.1	21786961	.	A	G	.	.	MAF_INRAE=25.949;MAF_USDA=38.235
NC_035104.1	21787091	.	T	C	.	.	MAF_INRAE=5.263;MAF_USDA=2.941
NC_035104.1	21787159	.	T	C	.	.	MAF_INRAE=5.263;MAF_USDA=2.941
NC_035104.1	21787190	.	C	T	.	.	MAF_INRAE=20.0;MAF_USDA=22.917
NC_035104.1	21787271	.	A	G	.	.	MAF_USDA=2.459
NC_035104.1	21787313	.	C	A	.	.	MAF_USDA=2.459
NC_035104.1	21787343	.	G	A	.	.	MAF_INRAE=21.053;MAF_USDA=3.279
NC_035104.1	21787362	.	C	A	.	.	MAF_INRAE=11.667;MAF_USDA=2.083
NC_035104.1	21787367	.	A	G	.	.	MAF_INRAE=3.165;MAF_USDA=1.639
NC_035104.1	21787419	.	C	A	.	.	MAF_USDA=7.647
NC_035104.1	21787451	.	A	G	.	.	MAF_INRAE=21.053;MAF_USDA=2.459
NC_035104.1	21787465	.	G	T	.	.	MAF_USDA=2.459
NC_035104.1	21787487	.	T	C	.	.	MAF_USDA=2.459
NC_035104.1	21787598	.	T	C	.	.	MAF_USDA=5.882
NC_035104.1	21787608	.	T	G	.	.	MAF_USDA=3.279
NC_035104.1	21787647	.	G	T	.	.	MAF_INRAE=25.316;MAF_USDA=38.235
NC_035104.1	21787649	.	A	C	.	.	MAF_INRAE=23.333;MAF_USDA=38.235
NC_035104.1	21787664	.	G	T	.	.	MAF_INRAE=15.19;MAF_USDA=8.235
NC_035104.1	21787672	.	T	G	.	.	MAF_INRAE=21.053;MAF_USDA=2.459
NC_035104.1	21787768	.	T	G	.	.	MAF_USDA=3.279
NC_035104.1	21787819	.	G	A	.	.	MAF_USDA=4.098
NC_035104.1	21787836	.	C	T	.	.	MAF_USDA=1.639
NC_035104.1	21787883	.	G	T	.	.	MAF_INRAE=25.316;MAF_USDA=38.235
NC_035104.1	21787905	.	C	T	.	.	MAF_USDA=5.882
NC_035104.1	21787951	.	G	A	.	.	MAF_INRAE=4.167
NC_035104.1	21787985	.	A	G	.	.	MAF_INRAE=46.203;MAF_USDA=25.882
NC_035104.1	21788000	.	G	A	.	.	MAF_INRAE=25.316;MAF_USDA=38.824
NC_035104.1	21788001	.	C	T	.	.	MAF_USDA=4.098
NC_035104.1	21788023	.	G	A	.	.	MAF_INRAE=22.785;MAF_USDA=14.706
NC_035104.1	21788113	.	T	A	.	.	MAF_INRAE=5.0
NC_035104.1	21788118	.	G	A	.	.	MAF_USDA=4.098
NC_035104.1	21788136	.	C	T	.	.	MAF_INRAE=5.0
NC_035104.1	21788163	.	T	G	.	.	MAF_USDA=4.098
NC_035104.1	21788201	.	G	T	.	.	MAF_INRAE=25.316;MAF_USDA=41.176
NC_035104.1	21788223	.	T	A	.	.	MAF_USDA=3.279
NC_035104.1	21788410	.	G	A	.	.	MAF_USDA=3.279
NC_035104.1	21788426	.	G	A	.	.	MAF_INRAE=4.167
NC_035104.1	21788505	.	T	A	.	.	MAF_USDA=3.279
NC_035104.1	21788526	.	G	A	.	.	MAF_USDA=2.459
NC_035104.1	21788611	.	A	G	.	.	MAF_USDA=2.459
NC_035104.1	21788646	.	G	A	.	.	MAF_USDA=11.765
NC_035104.1	21788648	.	G	T	.	.	MAF_USDA=9.836
NC_035104.1	21788655	.	G	A	.	.	MAF_USDA=10.0
NC_035104.1	21788666	.	T	C	.	.	MAF_USDA=9.836
NC_035104.1	21788673	.	A	G	.	.	MAF_USDA=9.836
NC_035104.1	21788694	.	G	C	.	.	MAF_USDA=14.583
NC_035104.1	21788714	.	T	C	.	.	MAF_INRAE=19.167;MAF_USDA=20.833
NC_035104.1	21788744	.	G	T	.	.	MAF_USDA=4.098
NC_035104.1	21788745	.	G	A	.	.	MAF_USDA=4.098
NC_035104.1	21788832	.	G	A	.	.	MAF_USDA=4.706
NC_035104.1	21788855	.	G	A	.	.	MAF_INRAE=7.5;MAF_USDA=20.833
NC_035104.1	21788940	.	C	T	.	.	MAF_USDA=1.639
NC_035104.1	21788968	.	C	G	.	.	MAF_USDA=2.459
NC_035104.1	21788974	.	T	G	.	.	MAF_USDA=4.098
NC_035104.1	21789004	.	C	T	.	.	MAF_INRAE=18.333;MAF_USDA=22.917
NC_035104.1	21789070	.	T	G	.	.	MAF_USDA=4.918
NC_035104.1	21789147	.	C	G	.	.	MAF_INRAE=30.38;MAF_USDA=38.235
NC_035104.1	21789190	.	A	G	.	.	MAF_INRAE=1.667;MAF_USDA=2.459
NC_035104.1	21789210	.	C	A	.	.	MAF_USDA=2.5
NC_035104.1	21789246	.	C	A	.	.	MAF_INRAE=31.013;MAF_USDA=36.905
NC_035104.1	21789257	.	A	C	.	.	MAF_USDA=5.0
NC_035104.1	21792075	.	T	C	.	.	MAF_INRAE=3.165
NC_035104.1	21792076	.	T	G	.	.	MAF_INRAE=21.053
NC_035104.1	21792079	.	T	A	.	.	MAF_USDA=4.167
NC_035104.1	21792120	.	T	A	.	.	MAF_USDA=5.357
NC_035104.1	21792157	.	C	A	.	.	MAF_INRAE=21.053;MAF_USDA=1.695
NC_035104.1	21792192	.	A	C	.	.	MAF_USDA=1.724
NC_035104.1	21792210	.	A	T	.	.	MAF_USDA=3.448
NC_035104.1	21792256	.	T	A	.	.	MAF_USDA=1.695
NC_035104.1	21792314	.	G	T	.	.	MAF_INRAE=19.167;MAF_USDA=22.917
NC_035104.1	21792333	.	G	T	.	.	MAF_INRAE=25.949;MAF_USDA=39.759
NC_035104.1	21792348	.	G	A	.	.	MAF_USDA=1.695
NC_035104.1	21792500	.	G	C	.	.	MAF_USDA=2.542
NC_035104.1	21792508	.	T	C	.	.	MAF_INRAE=25.316;MAF_USDA=39.157
NC_035104.1	21792585	.	C	T	.	.	MAF_USDA=1.695
NC_035104.1	21792587	.	G	A	.	.	MAF_USDA=1.695
NC_035104.1	21792617	.	A	T	.	.	MAF_USDA=3.39
NC_035104.1	21792631	.	G	A	.	.	MAF_USDA=2.542
NC_035104.1	21792692	.	A	G	.	.	MAF_USDA=2.542
NC_035104.1	21792709	.	A	C	.	.	MAF_INRAE=5.263;MAF_USDA=3.012
NC_035104.1	21792800	.	C	T	.	.	MAF_INRAE=15.19;MAF_USDA=8.434
NC_035104.1	21792843	.	C	T	.	.	MAF_INRAE=5.063;MAF_USDA=1.695
NC_035104.1	21792928	.	C	A	.	.	MAF_INRAE=25.316;MAF_USDA=37.349
NC_035104.1	21792948	.	T	G	.	.	MAF_USDA=4.237
NC_035104.1	21792961	.	G	T	.	.	MAF_USDA=1.695
NC_035104.1	21792973	.	A	G	.	.	MAF_USDA=1.695
NC_035104.1	21792980	.	A	C	.	.	MAF_USDA=2.542
NC_035104.1	21793161	.	C	T	.	.	MAF_USDA=2.542
NC_035104.1	21793179	.	C	T	.	.	MAF_INRAE=21.053;MAF_USDA=2.542
NC_035104.1	21793204	.	C	A	.	.	MAF_INRAE=1.667;MAF_USDA=2.542
NC_035104.1	21793223	.	C	G	.	.	MAF_USDA=6.25
NC_035104.1	21793244	.	A	G	.	.	MAF_INRAE=21.053
NC_035104.1	21793310	.	G	T	.	.	MAF_USDA=6.024
NC_035104.1	21793377	.	G	A	.	.	MAF_INRAE=19.62;MAF_USDA=9.036
NC_035104.1	21793414	.	C	A	.	.	MAF_INRAE=7.5;MAF_USDA=2.083
NC_035104.1	21793421	.	T	G	.	.	MAF_INRAE=5.0;MAF_USDA=5.085
NC_035104.1	21793579	.	A	G	.	.	MAF_USDA=2.542
NC_035104.1	21793601	.	G	A	.	.	MAF_INRAE=20.833
NC_035104.1	21793637	.	A	T	.	.	MAF_USDA=6.024
NC_035104.1	21793806	.	T	G	.	.	MAF_USDA=16.667
NC_035104.1	21793815	.	A	T	.	.	MAF_INRAE=23.418;MAF_USDA=15.663
NC_035104.1	21793855	.	G	C	.	.	MAF_USDA=6.667
NC_035104.1	21793883	.	C	T	.	.	MAF_INRAE=1.667;MAF_USDA=2.5
NC_035104.1	21793886	.	A	C	.	.	MAF_USDA=5.0
NC_035104.1	21793893	.	G	T	.	.	MAF_USDA=3.333
NC_035104.1	21793936	.	T	C	.	.	MAF_INRAE=21.053;MAF_USDA=2.459
NC_035104.1	21794039	.	T	G	.	.	MAF_INRAE=27.215;MAF_USDA=2.353
NC_035104.1	21794116	.	T	A	.	.	MAF_USDA=3.279
NC_035104.1	21794195	.	A	T	.	.	MAF_USDA=2.459
NC_035104.1	21794251	.	G	A	.	.	MAF_INRAE=15.0
NC_035104.1	21794299	.	G	A	.	.	MAF_INRAE=19.167;MAF_USDA=9.412
NC_035104.1	21794395	.	C	T	.	.	MAF_INRAE=21.053;MAF_USDA=2.459
NC_035104.1	21794446	.	T	C	.	.	MAF_INRAE=20.253;MAF_USDA=45.294
NC_035104.1	21794481	.	C	T	.	.	MAF_INRAE=3.333
NC_035104.1	21794526	.	A	C	.	.	MAF_USDA=1.639
NC_035104.1	21794551	.	A	C	.	.	MAF_INRAE=5.263;MAF_USDA=2.459
NC_035104.1	21794617	.	G	T	.	.	MAF_INRAE=30.38;MAF_USDA=3.529
NC_035104.1	21794664	.	A	C	.	.	MAF_INRAE=5.0
NC_035104.1	21794670	.	T	A	.	.	MAF_INRAE=24.051
NC_035104.1	21794685	.	A	C	.	.	MAF_INRAE=44.304;MAF_USDA=30.0
NC_035104.1	21794704	.	A	C	.	.	MAF_INRAE=5.263;MAF_USDA=2.941
NC_035104.1	21794712	.	G	C	.	.	MAF_USDA=1.639
NC_035104.1	21794741	.	A	T	.	.	MAF_INRAE=5.063
NC_035104.1	21794751	.	G	T	.	.	MAF_INRAE=39.873;MAF_USDA=44.706
NC_035104.1	21794782	.	T	C	.	.	MAF_INRAE=46.835;MAF_USDA=24.706
NC_035104.1	21794876	.	A	C	.	.	MAF_USDA=4.098
NC_035104.1	21794887	.	T	C	.	.	MAF_INRAE=5.263;MAF_USDA=2.941
NC_035104.1	21795060	.	T	G	.	.	MAF_USDA=4.167
NC_035104.1	21795061	.	G	T	.	.	MAF_INRAE=32.911;MAF_USDA=20.588
NC_035104.1	21795129	.	G	A	.	.	MAF_USDA=1.765
NC_035104.1	21795179	.	T	C	.	.	MAF_INRAE=19.167;MAF_USDA=8.235
NC_035104.1	21795217	.	C	T	.	.	MAF_USDA=5.882
NC_035104.1	21795236	.	T	C	.	.	MAF_USDA=4.118
NC_035104.1	21795295	.	T	C	.	.	MAF_USDA=4.098
NC_035104.1	21795423	.	C	G	.	.	MAF_INRAE=14.557;MAF_USDA=9.412
NC_035104.1	21795451	.	A	T	.	.	MAF_USDA=2.459
NC_035104.1	21795521	.	T	A	.	.	MAF_INRAE=26.582;MAF_USDA=21.765
NC_035104.1	21795527	.	G	T	.	.	MAF_INRAE=23.418;MAF_USDA=18.824
NC_035104.1	21795543	.	A	T	.	.	MAF_USDA=1.639
NC_035104.1	21795580	.	C	T	.	.	MAF_USDA=2.459
NC_035104.1	21795581	.	C	T	.	.	MAF_INRAE=1.667;MAF_USDA=1.639
NC_035104.1	21795622	.	A	C	.	.	MAF_USDA=2.459
NC_035104.1	21795664	.	G	C	.	.	MAF_USDA=2.459
NC_035104.1	21795742	.	C	T	.	.	MAF_INRAE=19.62;MAF_USDA=22.917
NC_035104.1	21795872	.	T	A	.	.	MAF_INRAE=5.263
NC_035104.1	21795873	.	T	G	.	.	MAF_INRAE=1.667;MAF_USDA=4.098
NC_035104.1	21795933	.	A	C	.	.	MAF_USDA=4.167
NC_035104.1	21796172	.	C	A	.	.	MAF_INRAE=5.063
NC_035104.1	21796188	.	A	C	.	.	MAF_INRAE=5.063;MAF_USDA=2.083
NC_035104.1	21796225	.	A	T	.	.	MAF_INRAE=5.263
NC_035104.1	21796297	.	C	A	.	.	MAF_USDA=5.882
NC_035104.1	21796323	.	A	G	.	.	MAF_INRAE=29.747;MAF_USDA=9.412
NC_035104.1	21796329	.	C	T	.	.	MAF_INRAE=43.038;MAF_USDA=33.529
NC_035104.1	21796337	.	G	T	.	.	MAF_INRAE=5.263;MAF_USDA=12.295
NC_035104.1	21796366	.	C	T	.	.	MAF_INRAE=5.063;MAF_USDA=2.083
NC_035104.1	21796483	.	C	A	.	.	MAF_INRAE=1.667;MAF_USDA=2.459
NC_035104.1	21796582	.	A	C	.	.	MAF_INRAE=21.053
NC_035104.1	21796612	.	T	G	.	.	MAF_INRAE=15.19;MAF_USDA=14.706
NC_035104.1	21796717	.	A	T	.	.	MAF_INRAE=20.253;MAF_USDA=47.059
NC_035104.1	21796725	.	C	A	.	.	MAF_USDA=4.098
NC_035104.1	21796733	.	T	C	.	.	MAF_USDA=6.557
NC_035104.1	21796739	.	A	C	.	.	MAF_INRAE=15.19;MAF_USDA=9.412
NC_035104.1	21796746	.	A	T	.	.	MAF_USDA=9.016
NC_035104.1	21796748	.	G	T	.	.	MAF_INRAE=5.263;MAF_USDA=11.475
NC_035104.1	21796813	.	C	A	.	.	MAF_INRAE=5.0;MAF_USDA=2.941
NC_035104.1	21796871	.	A	T	.	.	MAF_INRAE=40.506;MAF_USDA=18.824
NC_035104.1	21796923	.	C	T	.	.	MAF_INRAE=10.759;MAF_USDA=11.765
NC_035104.1	21796944	.	G	A	.	.	MAF_INRAE=35.443;MAF_USDA=35.882
NC_035104.1	21797032	.	G	C	.	.	MAF_INRAE=1.667;MAF_USDA=2.459
NC_035104.1	21797033	.	C	T	.	.	MAF_INRAE=3.165;MAF_USDA=1.639
NC_035104.1	21797099	.	C	T	.	.	MAF_INRAE=5.0;MAF_USDA=2.941
NC_035104.1	21797103	.	A	G	.	.	MAF_USDA=6.557
NC_035104.1	21797176	.	G	A	.	.	MAF_USDA=4.167
NC_035104.1	21797216	.	T	G	.	.	MAF_INRAE=5.263;MAF_USDA=12.295
NC_035104.1	21797241	.	G	T	.	.	MAF_INRAE=15.0
NC_035104.1	21797247	.	C	A	.	.	MAF_INRAE=15.0;MAF_USDA=16.667
NC_035104.1	21797263	.	A	G	.	.	MAF_INRAE=24.051;MAF_USDA=16.471
NC_035104.1	21797264	.	C	T	.	.	MAF_USDA=2.459
NC_035104.1	21797300	.	G	C	.	.	MAF_USDA=3.279
NC_035104.1	21797314	.	G	A	.	.	MAF_USDA=4.098
NC_035104.1	21797322	.	C	T	.	.	MAF_INRAE=5.063;MAF_USDA=4.118
NC_035104.1	21797383	.	G	A	.	.	MAF_INRAE=29.167;MAF_USDA=17.059
NC_035104.1	21797430	.	G	T	.	.	MAF_INRAE=15.19;MAF_USDA=15.294
NC_035104.1	21797525	.	G	A	.	.	MAF_USDA=7.738
NC_035104.1	21797574	.	A	T	.	.	MAF_INRAE=5.0
NC_035104.1	21797581	.	G	A	.	.	MAF_INRAE=5.263;MAF_USDA=9.016
NC_035104.1	21797651	.	A	T	.	.	MAF_INRAE=1.667;MAF_USDA=2.459
NC_035104.1	21797692	.	C	A	.	.	MAF_USDA=2.353
NC_035104.1	21797709	.	C	T	.	.	MAF_USDA=11.475
NC_035104.1	21797802	.	T	A	.	.	MAF_INRAE=5.263;MAF_USDA=9.836
NC_035104.1	21797823	.	C	T	.	.	MAF_INRAE=3.165
NC_035104.1	21797829	.	A	G	.	.	MAF_INRAE=41.139;MAF_USDA=23.77
NC_035104.1	21797847	.	G	A	.	.	MAF_USDA=7.059
NC_035104.1	21797943	.	G	A	.	.	MAF_INRAE=1.667;MAF_USDA=2.459
NC_035104.1	21797978	.	C	T	.	.	MAF_USDA=7.059
NC_035104.1	21797996	.	G	T	.	.	MAF_INRAE=7.5
NC_035104.1	21798026	.	G	A	.	.	MAF_INRAE=5.0
NC_035104.1	21798059	.	C	T	.	.	MAF_USDA=4.098
NC_035104.1	21798070	.	C	T	.	.	MAF_USDA=1.639
NC_035104.1	21798073	.	T	C	.	.	MAF_USDA=4.098
NC_035104.1	21798116	.	C	T	.	.	MAF_USDA=4.098
NC_035104.1	21798159	.	G	T	.	.	MAF_USDA=6.557
NC_035104.1	21798222	.	G	A	.	.	MAF_USDA=1.639
NC_035104.1	21798302	.	A	C	.	.	MAF_INRAE=5.263;MAF_USDA=9.016
NC_035104.1	21798303	.	C	T	.	.	MAF_USDA=2.459
NC_035104.1	21798330	.	G	A	.	.	MAF_USDA=3.279
NC_035104.1	21798371	.	T	C	.	.	MAF_USDA=6.25
NC_035104.1	21798454	.	C	T	.	.	MAF_USDA=6.25
NC_035104.1	21798455	.	G	A	.	.	MAF_USDA=3.279
NC_035104.1	21798457	.	T	A	.	.	MAF_USDA=4.098
NC_035104.1	21798486	.	T	G	.	.	MAF_INRAE=5.063
NC_035104.1	21798552	.	G	T	.	.	MAF_INRAE=30.38
NC_035104.1	21798554	.	G	A	.	.	MAF_USDA=2.459
NC_035104.1	21798604	.	G	A	.	.	MAF_INRAE=20.253;MAF_USDA=46.471
NC_035104.1	21798619	.	T	G	.	.	MAF_USDA=1.639
NC_035104.1	21798738	.	G	A	.	.	MAF_USDA=1.639
NC_035104.1	21798760	.	G	A	.	.	MAF_USDA=1.639
NC_035104.1	21798833	.	G	A	.	.	MAF_INRAE=15.823;MAF_USDA=15.294
NC_035104.1	21798859	.	A	T	.	.	MAF_INRAE=21.053
NC_035104.1	21798899	.	G	A	.	.	MAF_USDA=4.167
NC_035104.1	21799028	.	G	T	.	.	MAF_USDA=2.459
NC_035104.1	21799044	.	T	C	.	.	MAF_USDA=4.918
NC_035104.1	21799069	.	G	A	.	.	MAF_USDA=13.934
NC_035104.1	21799071	.	A	G	.	.	MAF_INRAE=27.5;MAF_USDA=11.176
NC_035104.1	21799187	.	C	T	.	.	MAF_USDA=3.279
NC_035104.1	21799192	.	A	G	.	.	MAF_INRAE=30.38;MAF_USDA=3.279
NC_035104.1	21799410	.	T	C	.	.	MAF_INRAE=5.833;MAF_USDA=8.333
NC_035104.1	21799415	.	T	G	.	.	MAF_USDA=5.882
NC_035104.1	21799452	.	T	A	.	.	MAF_INRAE=23.418;MAF_USDA=10.588
NC_035104.1	21799568	.	G	A	.	.	MAF_USDA=5.294
NC_035104.1	21799574	.	G	A	.	.	MAF_USDA=3.279
NC_035104.1	21799583	.	G	C	.	.	MAF_INRAE=6.667;MAF_USDA=2.083
NC_035104.1	21799818	.	A	C	.	.	MAF_INRAE=14.557;MAF_USDA=9.412
NC_035104.1	21799917	.	G	T	.	.	MAF_USDA=3.279
NC_035104.1	21799964	.	G	A	.	.	MAF_INRAE=7.5;MAF_USDA=20.833
NC_035104.1	21799972	.	C	A	.	.	MAF_USDA=5.294
NC_035104.1	21799979	.	A	G	.	.	MAF_INRAE=10.127;MAF_USDA=5.294
NC_035104.1	21800000	.	G	A	.	.	MAF_USDA=2.459
NC_035104.1	21800022	.	C	T	.	.	MAF_USDA=4.098
NC_035104.1	21800039	.	C	T	.	.	MAF_USDA=3.279
NC_035104.1	21800058	.	T	C	.	.	MAF_USDA=12.941
NC_035104.1	21800209	.	A	T	.	.	MAF_INRAE=36.667
NC_035104.1	21800395	.	C	A	.	.	MAF_INRAE=8.333
NC_035104.1	21800444	.	A	T	.	.	MAF_USDA=4.098
NC_035104.1	21800734	.	T	A	.	.	MAF_USDA=4.098
NC_035104.1	21800786	.	A	T	.	.	MAF_USDA=6.25
NC_035104.1	21800794	.	A	G	.	.	MAF_USDA=3.279
NC_035104.1	21800928	.	G	T	.	.	MAF_INRAE=16.456;MAF_USDA=14.118
NC_035104.1	21801002	.	G	T	.	.	MAF_INRAE=1.667;MAF_USDA=5.738
NC_035104.1	21801029	.	C	T	.	.	MAF_INRAE=18.987;MAF_USDA=13.529
NC_035104.1	21801057	.	T	C	.	.	MAF_USDA=3.279
NC_035104.1	21801081	.	G	T	.	.	MAF_USDA=3.279
NC_035104.1	21801257	.	A	C	.	.	MAF_USDA=1.639
NC_035104.1	21801270	.	A	G	.	.	MAF_USDA=2.459
NC_035104.1	21801336	.	T	A	.	.	MAF_USDA=2.459
NC_035104.1	21801349	.	G	T	.	.	MAF_INRAE=34.81;MAF_USDA=12.941
NC_035104.1	21801385	.	T	C	.	.	MAF_USDA=1.639
NC_035104.1	21801413	.	G	T	.	.	MAF_USDA=4.098
NC_035104.1	21801563	.	C	T	.	.	MAF_USDA=1.639
NC_035104.1	21801588	.	C	G	.	.	MAF_USDA=2.459
NC_035104.1	21801615	.	C	A	.	.	MAF_INRAE=5.063;MAF_USDA=2.353
NC_035104.1	21801678	.	C	T	.	.	MAF_USDA=1.639
NC_035104.1	21801683	.	C	T	.	.	MAF_USDA=1.639
NC_035104.1	21801718	.	T	G	.	.	MAF_USDA=4.098
NC_035104.1	21801720	.	A	C	.	.	MAF_INRAE=9.494;MAF_USDA=10.0
NC_035104.1	21801759	.	C	T	.	.	MAF_USDA=4.918
NC_035104.1	21801773	.	C	G	.	.	MAF_INRAE=19.62;MAF_USDA=17.647
NC_035104.1	21801806	.	C	A	.	.	MAF_INRAE=27.215;MAF_USDA=35.417
NC_035104.1	21801847	.	G	A	.	.	MAF_INRAE=20.253;MAF_USDA=37.059
NC_035104.1	21801868	.	G	A	.	.	MAF_INRAE=5.0
NC_035104.1	21801891	.	A	G	.	.	MAF_INRAE=20.253;MAF_USDA=35.882
NC_035104.1	21801941	.	G	T	.	.	MAF_INRAE=19.62;MAF_USDA=28.235
NC_035104.1	21802002	.	T	C	.	.	MAF_INRAE=17.722;MAF_USDA=39.412
NC_035104.1	21802077	.	T	A	.	.	MAF_INRAE=20.253;MAF_USDA=34.706
NC_035104.1	21802091	.	A	T	.	.	MAF_USDA=4.918
NC_035104.1	21802115	.	C	T	.	.	MAF_USDA=1.639
NC_035104.1	21802277	.	T	C	.	.	MAF_INRAE=20.253;MAF_USDA=37.059
NC_035104.1	21802287	.	T	C	.	.	MAF_USDA=2.459
NC_035104.1	21802313	.	C	T	.	.	MAF_USDA=1.639
NC_035104.1	21802336	.	C	T	.	.	MAF_USDA=2.459
NC_035104.1	21802368	.	G	C	.	.	MAF_INRAE=5.263;MAF_USDA=2.083
NC_035104.1	21802417	.	A	C	.	.	MAF_INRAE=9.494;MAF_USDA=10.119
NC_035104.1	21802488	.	T	C	.	.	MAF_INRAE=7.5;MAF_USDA=20.833
NC_035104.1	21802499	.	T	A	.	.	MAF_INRAE=47.468;MAF_USDA=11.31
NC_035104.1	21802508	.	C	T	.	.	MAF_USDA=1.667
NC_035104.1	21802527	.	C	A	.	.	MAF_USDA=4.167
NC_035104.1	21802537	.	C	A	.	.	MAF_USDA=1.667
NC_035104.1	21802602	.	T	G	.	.	MAF_USDA=6.557
NC_035104.1	21802618	.	C	T	.	.	MAF_USDA=2.459
NC_035104.1	21802669	.	T	C	.	.	MAF_USDA=1.639
NC_035104.1	21802701	.	G	A	.	.	MAF_INRAE=21.053;MAF_USDA=2.941
NC_035104.1	21802719	.	A	G	.	.	MAF_USDA=4.098
NC_035104.1	21802720	.	A	C	.	.	MAF_USDA=4.098
NC_035104.1	21802774	.	T	G	.	.	MAF_USDA=9.836
NC_035104.1	21802810	.	T	C	.	.	MAF_USDA=2.083
NC_035104.1	21802816	.	A	G	.	.	MAF_INRAE=8.333;MAF_USDA=20.833
NC_035104.1	21802822	.	C	T	.	.	MAF_USDA=12.295
NC_035104.1	21802835	.	C	T	.	.	MAF_USDA=2.459
NC_035104.1	21802840	.	A	T	.	.	MAF_USDA=3.279
NC_035104.1	21802918	.	G	A	.	.	MAF_USDA=20.833
NC_035104.1	21803012	.	C	T	.	.	MAF_USDA=1.724
NC_035104.1	21803013	.	C	T	.	.	MAF_USDA=1.724
NC_035104.1	21803269	.	G	T	.	.	MAF_USDA=41.667
NC_035104.1	21803439	.	T	C	.	.	MAF_USDA=2.083
NC_035104.1	21803669	.	G	T	.	.	MAF_USDA=1.639
NC_035104.1	21803683	.	C	T	.	.	MAF_USDA=5.882
NC_035104.1	21803702	.	C	T	.	.	MAF_INRAE=17.722;MAF_USDA=15.882
NC_035104.1	21803710	.	C	T	.	.	MAF_USDA=2.941
NC_035104.1	21803727	.	T	C	.	.	MAF_USDA=3.279
NC_035104.1	21803780	.	G	A	.	.	MAF_USDA=3.279
NC_035104.1	21803782	.	G	C	.	.	MAF_INRAE=10.127;MAF_USDA=2.083
NC_035104.1	21803799	.	C	T	.	.	MAF_USDA=9.016
NC_035104.1	21803804	.	G	T	.	.	MAF_USDA=2.459
NC_035104.1	21803849	.	C	T	.	.	MAF_USDA=2.459
NC_035104.1	21803880	.	C	T	.	.	MAF_INRAE=44.304;MAF_USDA=11.176
NC_035104.1	21803921	.	C	T	.	.	MAF_INRAE=48.101;MAF_USDA=11.176
NC_035104.1	21803966	.	C	A	.	.	MAF_INRAE=44.304;MAF_USDA=11.176
NC_035104.1	21804002	.	A	G	.	.	MAF_INRAE=23.418;MAF_USDA=8.235
NC_035104.1	21804033	.	G	C	.	.	MAF_USDA=4.918
NC_035104.1	21804092	.	T	G	.	.	MAF_USDA=4.098
NC_035104.1	21804118	.	G	T	.	.	MAF_USDA=2.459
NC_035104.1	21804200	.	A	G	.	.	MAF_INRAE=24.051;MAF_USDA=45.294
NC_035104.1	21804202	.	C	T	.	.	MAF_USDA=1.639
NC_035104.1	21804358	.	A	T	.	.	MAF_INRAE=20.253;MAF_USDA=37.059
NC_035104.1	21804362	.	G	A	.	.	MAF_USDA=1.639
NC_035104.1	21804504	.	A	G	.	.	MAF_INRAE=4.167
NC_035104.1	21804661	.	G	T	.	.	MAF_USDA=6.25
NC_035104.1	21804678	.	G	A	.	.	MAF_USDA=1.639
NC_035104.1	21804700	.	T	C	.	.	MAF_INRAE=24.051;MAF_USDA=44.706
NC_035104.1	21804810	.	A	G	.	.	MAF_INRAE=24.684;MAF_USDA=48.235
NC_035104.1	21804863	.	G	T	.	.	MAF_USDA=3.279
NC_035104.1	21804864	.	C	T	.	.	MAF_USDA=2.459
NC_035104.1	21804974	.	A	G	.	.	MAF_USDA=1.639
NC_035104.1	21804981	.	C	T	.	.	MAF_INRAE=4.167
NC_035104.1	21805109	.	C	A	.	.	MAF_USDA=2.353
NC_035104.1	21805151	.	A	C	.	.	MAF_USDA=1.639
NC_035104.1	21805212	.	C	T	.	.	MAF_USDA=3.529
NC_035104.1	21805256	.	A	C	.	.	MAF_INRAE=7.5;MAF_USDA=6.25
NC_035104.1	21805289	.	T	C	.	.	MAF_USDA=1.639
NC_035104.1	21805290	.	A	C	.	.	MAF_USDA=3.279
NC_035104.1	21805305	.	T	C	.	.	MAF_INRAE=4.167
NC_035104.1	21805379	.	G	A	.	.	MAF_INRAE=3.165;MAF_USDA=2.459
NC_035104.1	21805391	.	C	A	.	.	MAF_USDA=1.639
NC_035104.1	21805486	.	G	A	.	.	MAF_USDA=7.059
NC_035104.1	21805526	.	A	C	.	.	MAF_INRAE=5.063
NC_035104.1	21805574	.	G	A	.	.	MAF_USDA=1.639
NC_035104.1	21805590	.	C	A	.	.	MAF_USDA=1.639
NC_035104.1	21805675	.	G	A	.	.	MAF_USDA=8.824
NC_035104.1	21805730	.	C	G	.	.	MAF_INRAE=4.167;MAF_USDA=4.098
NC_035104.1	21805762	.	C	A	.	.	MAF_USDA=4.098
NC_035104.1	21805844	.	A	G	.	.	MAF_INRAE=4.167
NC_035104.1	21805881	.	A	C	.	.	MAF_INRAE=24.684;MAF_USDA=46.471
NC_035104.1	21805896	.	A	G	.	.	MAF_INRAE=7.5;MAF_USDA=6.25
NC_035104.1	21806121	.	T	A	.	.	MAF_USDA=13.115
NC_035104.1	21806169	.	C	T	.	.	MAF_USDA=2.459
NC_035104.1	21806172	.	C	T	.	.	MAF_INRAE=15.19;MAF_USDA=17.059
NC_035104.1	21806463	.	G	A	.	.	MAF_USDA=3.279
NC_035104.1	21806563	.	C	T	.	.	MAF_USDA=9.836
NC_035104.1	21806676	.	G	C	.	.	MAF_USDA=1.639
NC_035104.1	21806776	.	A	T	.	.	MAF_INRAE=5.263;MAF_USDA=3.279
NC_035104.1	21806908	.	T	C	.	.	MAF_USDA=4.918
NC_035104.1	21806923	.	T	A	.	.	MAF_INRAE=5.0;MAF_USDA=22.131
NC_035104.1	21807117	.	C	G	.	.	MAF_USDA=15.909
NC_035104.1	21807991	.	C	A	.	.	MAF_USDA=6.557
NC_035104.1	21808048	.	C	A	.	.	MAF_USDA=26.471
NC_035104.1	21808387	.	C	T	.	.	MAF_USDA=2.459
NC_035104.1	21808435	.	G	T	.	.	MAF_INRAE=5.263;MAF_USDA=4.098
NC_035104.1	21808518	.	A	G	.	.	MAF_USDA=10.656
NC_035104.1	21808546	.	C	A	.	.	MAF_INRAE=32.278;MAF_USDA=25.882
NC_035104.1	21808593	.	T	A	.	.	MAF_INRAE=32.278;MAF_USDA=25.882
NC_035104.1	21808641	.	T	C	.	.	MAF_INRAE=18.354;MAF_USDA=20.588
NC_035104.1	21808691	.	C	A	.	.	MAF_INRAE=39.241;MAF_USDA=21.176
NC_035104.1	21808695	.	G	C	.	.	MAF_INRAE=18.987;MAF_USDA=10.588
NC_035104.1	21808752	.	T	C	.	.	MAF_USDA=6.471
NC_035104.1	21808816	.	T	C	.	.	MAF_INRAE=7.5;MAF_USDA=2.083
NC_035104.1	21808821	.	G	C	.	.	MAF_INRAE=1.667;MAF_USDA=2.459
NC_035104.1	21808849	.	G	T	.	.	MAF_INRAE=27.848;MAF_USDA=3.529
NC_035104.1	21808900	.	A	C	.	.	MAF_USDA=18.852
NC_035104.1	21808917	.	A	C	.	.	MAF_USDA=19.672
NC_035104.1	21808962	.	T	C	.	.	MAF_INRAE=7.5;MAF_USDA=13.095
NC_035104.1	21809038	.	C	T	.	.	MAF_INRAE=41.772;MAF_USDA=48.235
NC_035104.1	21809056	.	C	A	.	.	MAF_INRAE=28.481;MAF_USDA=5.294
NC_035104.1	21809169	.	T	G	.	.	MAF_INRAE=5.263;MAF_USDA=4.098
NC_035104.1	21809187	.	C	T	.	.	MAF_INRAE=28.481;MAF_USDA=7.647
NC_035104.1	21809215	.	C	T	.	.	MAF_INRAE=39.873;MAF_USDA=21.176
NC_035104.1	21809216	.	G	T	.	.	MAF_INRAE=42.5;MAF_USDA=22.353
NC_035104.1	21809225	.	C	T	.	.	MAF_USDA=15.882
NC_035104.1	21809260	.	C	A	.	.	MAF_INRAE=30.38;MAF_USDA=46.471
NC_035104.1	21809276	.	G	A	.	.	MAF_USDA=18.852
NC_035104.1	21809309	.	T	C	.	.	MAF_INRAE=36.842;MAF_USDA=28.824
NC_035104.1	21809324	.	G	A	.	.	MAF_INRAE=39.873;MAF_USDA=22.024
NC_035104.1	21809339	.	C	G	.	.	MAF_INRAE=5.263;MAF_USDA=4.167
NC_035104.1	21809370	.	A	G	.	.	MAF_INRAE=41.772
NC_035104.1	21809378	.	A	G	.	.	MAF_USDA=8.333
NC_035104.1	21809382	.	C	G	.	.	MAF_USDA=8.333
NC_035104.1	21809429	.	C	A	.	.	MAF_INRAE=39.873;MAF_USDA=23.529
NC_035104.1	21809523	.	C	T	.	.	MAF_INRAE=7.5;MAF_USDA=20.833
NC_035104.1	21809581	.	G	T	.	.	MAF_USDA=6.557
NC_035104.1	21809624	.	T	C	.	.	MAF_USDA=4.167
NC_035104.1	21809642	.	T	G	.	.	MAF_USDA=23.214
NC_035104.1	21809762	.	G	C	.	.	MAF_INRAE=24.684;MAF_USDA=8.824
NC_035104.1	21809786	.	G	A	.	.	MAF_USDA=9.836
NC_035104.1	21809789	.	A	G	.	.	MAF_INRAE=5.263;MAF_USDA=4.167
NC_035104.1	21809790	.	C	T	.	.	MAF_INRAE=39.873;MAF_USDA=22.353
NC_035104.1	21809803	.	G	A	.	.	MAF_USDA=2.5
NC_035104.1	21809842	.	T	C	.	.	MAF_INRAE=39.241;MAF_USDA=23.529
NC_035104.1	21809870	.	C	T	.	.	MAF_INRAE=21.053;MAF_USDA=4.167
NC_035104.1	21809874	.	C	T	.	.	MAF_USDA=1.667
NC_035104.1	21809878	.	G	A	.	.	MAF_INRAE=41.139;MAF_USDA=30.357
NC_035104.1	21809923	.	G	A	.	.	MAF_INRAE=41.772;MAF_USDA=38.235
NC_035104.1	21809924	.	C	T	.	.	MAF_INRAE=27.5;MAF_USDA=7.647
NC_035104.1	21809927	.	T	A	.	.	MAF_INRAE=20.0;MAF_USDA=8.824
NC_035104.1	21809938	.	C	T	.	.	MAF_USDA=1.639
NC_035104.1	21809945	.	C	A	.	.	MAF_INRAE=7.5;MAF_USDA=7.647
NC_035104.1	21809962	.	C	A	.	.	MAF_INRAE=28.481;MAF_USDA=5.294
NC_035104.1	21809991	.	C	G	.	.	MAF_INRAE=5.263;MAF_USDA=4.098
NC_035104.1	21810033	.	A	T	.	.	MAF_INRAE=39.873;MAF_USDA=23.529
NC_035104.1	21810053	.	T	C	.	.	MAF_INRAE=39.241;MAF_USDA=17.059
NC_035104.1	21810054	.	G	A	.	.	MAF_INRAE=39.873;MAF_USDA=22.353
NC_035104.1	21810185	.	A	G	.	.	MAF_INRAE=28.481;MAF_USDA=5.294
NC_035104.1	21810206	.	C	A	.	.	MAF_INRAE=5.263;MAF_USDA=1.639
NC_035104.1	21810224	.	A	G	.	.	MAF_USDA=6.557
NC_035104.1	21810257	.	A	T	.	.	MAF_INRAE=31.579;MAF_USDA=10.0
NC_035104.1	21810264	.	C	T	.	.	MAF_INRAE=31.579;MAF_USDA=22.941
NC_035104.1	21810266	.	T	C	.	.	MAF_USDA=12.941
NC_035104.1	21810285	.	T	C	.	.	MAF_USDA=14.458
NC_035104.1	21810300	.	A	C	.	.	MAF_INRAE=27.848;MAF_USDA=5.882
NC_035104.1	21810323	.	G	T	.	.	MAF_INRAE=7.5;MAF_USDA=1.765
NC_035104.1	21810337	.	C	A	.	.	MAF_USDA=4.167
NC_035104.1	21810380	.	G	A	.	.	MAF_INRAE=39.873;MAF_USDA=22.941
NC_035104.1	21810382	.	C	G	.	.	MAF_USDA=8.824
NC_035104.1	21810391	.	G	C	.	.	MAF_USDA=5.738
NC_035104.1	21810404	.	G	A	.	.	MAF_USDA=17.059
NC_035104.1	21810409	.	C	G	.	.	MAF_USDA=8.235
NC_035104.1	21810413	.	A	G	.	.	MAF_USDA=7.647
NC_035104.1	21810420	.	T	A	.	.	MAF_USDA=16.667
NC_035104.1	21810421	.	T	G	.	.	MAF_USDA=6.548
NC_035104.1	21810423	.	G	A	.	.	MAF_USDA=12.5
NC_035104.1	21810430	.	G	T	.	.	MAF_USDA=12.5
NC_035104.1	21810459	.	C	G	.	.	MAF_USDA=3.529
NC_035104.1	21810515	.	G	T	.	.	MAF_USDA=3.279
NC_035104.1	21810517	.	G	T	.	.	MAF_INRAE=7.5;MAF_USDA=1.765
NC_035104.1	21810618	.	C	G	.	.	MAF_INRAE=39.873;MAF_USDA=23.529
NC_035104.1	21810629	.	A	T	.	.	MAF_USDA=20.492
NC_035104.1	21810637	.	G	T	.	.	MAF_INRAE=7.5;MAF_USDA=7.647
NC_035104.1	21810660	.	C	T	.	.	MAF_INRAE=20.833
NC_035104.1	21810679	.	G	C	.	.	MAF_INRAE=39.241;MAF_USDA=22.941
NC_035104.1	21810680	.	T	A	.	.	MAF_INRAE=41.667;MAF_USDA=22.353
NC_035104.1	21810681	.	A	C	.	.	MAF_USDA=3.279
NC_035104.1	21810682	.	G	A	.	.	MAF_USDA=11.475
NC_035104.1	21810723	.	C	T	.	.	MAF_USDA=11.176
NC_035104.1	21810775	.	C	T	.	.	MAF_USDA=2.459
NC_035104.1	21810853	.	A	T	.	.	MAF_USDA=2.459
NC_035104.1	21810934	.	G	T	.	.	MAF_INRAE=28.481;MAF_USDA=7.647
NC_035104.1	21811000	.	G	A	.	.	MAF_INRAE=28.481;MAF_USDA=8.235
NC_035104.1	21811010	.	C	T	.	.	MAF_INRAE=41.772;MAF_USDA=38.235
NC_035104.1	21811027	.	T	A	.	.	MAF_USDA=6.25
NC_035104.1	21811029	.	T	C	.	.	MAF_INRAE=20.833
NC_035104.1	21811096	.	G	A	.	.	MAF_USDA=21.765
NC_035104.1	21811123	.	A	G	.	.	MAF_USDA=3.279
NC_035104.1	21811134	.	T	C	.	.	MAF_INRAE=28.481
NC_035104.1	21811148	.	A	C	.	.	MAF_INRAE=5.263;MAF_USDA=4.098
NC_035104.1	21811154	.	G	A	.	.	MAF_USDA=19.672
NC_035104.1	21811249	.	G	T	.	.	MAF_USDA=6.25
NC_035104.1	21811258	.	G	A	.	.	MAF_INRAE=39.241;MAF_USDA=17.647
NC_035104.1	21811298	.	C	T	.	.	MAF_INRAE=5.263;MAF_USDA=4.098
NC_035104.1	21811352	.	T	A	.	.	MAF_INRAE=30.38;MAF_USDA=45.294
NC_035104.1	21811395	.	T	G	.	.	MAF_USDA=10.656
NC_035104.1	21811397	.	T	G	.	.	MAF_INRAE=27.848;MAF_USDA=5.294
NC_035104.1	21811493	.	T	A	.	.	MAF_USDA=19.672
NC_035104.1	21811569	.	G	A	.	.	MAF_INRAE=7.595;MAF_USDA=49.412
NC_035104.1	21811606	.	G	T	.	.	MAF_INRAE=36.076;MAF_USDA=41.667
NC_035104.1	21811659	.	G	A	.	.	MAF_INRAE=24.684;MAF_USDA=23.214
NC_035104.1	21811680	.	C	A	.	.	MAF_INRAE=5.263;MAF_USDA=24.118
NC_035104.1	21811763	.	G	T	.	.	MAF_USDA=1.639
NC_035104.1	21811797	.	T	G	.	.	MAF_USDA=2.459
NC_035104.1	21811810	.	A	G	.	.	MAF_INRAE=5.263;MAF_USDA=24.118
NC_035104.1	21811847	.	G	A	.	.	MAF_INRAE=7.5;MAF_USDA=2.083
NC_035104.1	21811932	.	G	T	.	.	MAF_USDA=21.176
NC_035104.1	21812250	.	A	T	.	.	MAF_USDA=18.033
NC_035104.1	21812252	.	C	T	.	.	MAF_USDA=10.656
NC_035104.1	21812345	.	A	G	.	.	MAF_USDA=3.529
NC_035104.1	21812448	.	G	A	.	.	MAF_USDA=2.459
NC_035104.1	21812489	.	T	A	.	.	MAF_INRAE=24.684;MAF_USDA=14.706
NC_035104.1	21812507	.	T	A	.	.	MAF_INRAE=5.263;MAF_USDA=4.098
NC_035104.1	21812524	.	G	A	.	.	MAF_USDA=1.639
NC_035104.1	21812529	.	A	T	.	.	MAF_USDA=1.639
NC_035104.1	21812540	.	C	T	.	.	MAF_INRAE=27.848;MAF_USDA=3.529
NC_035104.1	21812588	.	T	C	.	.	MAF_INRAE=7.5
NC_035104.1	21812596	.	C	T	.	.	MAF_INRAE=28.481;MAF_USDA=7.647
NC_035104.1	21812654	.	A	C	.	.	MAF_INRAE=29.747;MAF_USDA=36.471
NC_035104.1	21812670	.	T	C	.	.	MAF_INRAE=27.848;MAF_USDA=5.294
NC_035104.1	21812702	.	A	G	.	.	MAF_USDA=3.279
NC_035104.1	21812703	.	T	C	.	.	MAF_INRAE=7.5;MAF_USDA=2.083
NC_035104.1	21812728	.	A	G	.	.	MAF_USDA=2.459
NC_035104.1	21812798	.	A	T	.	.	MAF_INRAE=38.608;MAF_USDA=24.706
NC_035104.1	21812865	.	C	G	.	.	MAF_USDA=1.639
NC_035104.1	21812962	.	T	A	.	.	MAF_USDA=13.115
NC_035104.1	21812979	.	C	T	.	.	MAF_USDA=9.836
NC_035104.1	21812985	.	G	A	.	.	MAF_USDA=3.279
NC_035104.1	21813060	.	C	T	.	.	MAF_USDA=5.833
NC_035104.1	21813069	.	A	C	.	.	MAF_USDA=3.333
NC_035104.1	21813076	.	A	C	.	.	MAF_USDA=15.833
NC_035104.1	21813123	.	G	A	.	.	MAF_USDA=47.826
NC_035104.1	21813140	.	G	A	.	.	MAF_USDA=4.348
NC_035104.1	21813354	.	C	T	.	.	MAF_USDA=20.833
NC_035104.1	21813415	.	T	G	.	.	MAF_INRAE=8.333
NC_035104.1	21813469	.	G	A	.	.	MAF_USDA=13.934
NC_035104.1	21813489	.	T	A	.	.	MAF_USDA=9.836
NC_035104.1	21813543	.	C	A	.	.	MAF_INRAE=6.329;MAF_USDA=12.353
NC_035104.1	21813577	.	G	T	.	.	MAF_INRAE=48.333
NC_035104.1	21813629	.	A	T	.	.	MAF_USDA=2.459
NC_035104.1	21813639	.	G	T	.	.	MAF_INRAE=39.167;MAF_USDA=47.647
NC_035104.1	21813685	.	C	T	.	.	MAF_USDA=6.25
NC_035104.1	21813727	.	C	T	.	.	MAF_INRAE=20.0;MAF_USDA=3.529
NC_035104.1	21813788	.	A	G	.	.	MAF_USDA=6.471
NC_035104.1	21813819	.	C	T	.	.	MAF_USDA=6.25
NC_035104.1	21813896	.	C	T	.	.	MAF_USDA=2.459
NC_035104.1	21813908	.	T	G	.	.	MAF_USDA=5.738
NC_035104.1	21814412	.	T	A	.	.	MAF_INRAE=5.263;MAF_USDA=21.739
NC_035104.1	21814434	.	T	A	.	.	MAF_USDA=2.083
NC_035104.1	21814487	.	G	T	.	.	MAF_INRAE=39.241;MAF_USDA=20.833
NC_035104.1	21814523	.	A	T	.	.	MAF_USDA=9.836
NC_035104.1	21814687	.	C	G	.	.	MAF_INRAE=28.481;MAF_USDA=8.235
NC_035104.1	21814731	.	G	A	.	.	MAF_USDA=4.918
NC_035104.1	21814827	.	G	A	.	.	MAF_USDA=1.639
NC_035104.1	21814934	.	C	T	.	.	MAF_INRAE=7.5;MAF_USDA=2.083
NC_035104.1	21814950	.	T	A	.	.	MAF_INRAE=28.481;MAF_USDA=8.235
NC_035104.1	21814975	.	T	C	.	.	MAF_INRAE=41.772;MAF_USDA=47.647
NC_035104.1	21815027	.	A	G	.	.	MAF_INRAE=7.5;MAF_USDA=2.083
NC_035104.1	21815165	.	A	G	.	.	MAF_USDA=4.098
NC_035104.1	21815334	.	A	G	.	.	MAF_INRAE=18.987;MAF_USDA=9.412
NC_035104.1	21815354	.	A	G	.	.	MAF_USDA=6.667
NC_035104.1	21815387	.	T	C	.	.	MAF_INRAE=15.0;MAF_USDA=29.412
NC_035104.1	21815428	.	G	A	.	.	MAF_INRAE=31.579;MAF_USDA=7.377
NC_035104.1	21815466	.	A	T	.	.	MAF_USDA=6.25
NC_035104.1	21815526	.	G	A	.	.	MAF_INRAE=19.62;MAF_USDA=8.434
NC_035104.1	21815598	.	G	A	.	.	MAF_INRAE=28.481;MAF_USDA=6.25
NC_035104.1	21815603	.	A	C	.	.	MAF_USDA=4.167
NC_035104.1	21815646	.	G	T	.	.	MAF_INRAE=18.354;MAF_USDA=16.667
NC_035104.1	21815786	.	T	A	.	.	MAF_USDA=2.083
NC_035104.1	21815821	.	A	T	.	.	MAF_USDA=4.706
NC_035104.1	21815835	.	G	T	.	.	MAF_INRAE=41.139;MAF_USDA=48.824
NC_035104.1	21815897	.	G	T	.	.	MAF_USDA=15.574
NC_035104.1	21815903	.	T	C	.	.	MAF_USDA=11.176
NC_035104.1	21815945	.	T	G	.	.	MAF_INRAE=41.139;MAF_USDA=50.0
NC_035104.1	21815992	.	C	A	.	.	MAF_INRAE=39.873;MAF_USDA=18.452
NC_035104.1	21815993	.	A	G	.	.	MAF_USDA=1.667
NC_035104.1	21816035	.	A	C	.	.	MAF_INRAE=5.263;MAF_USDA=5.952
NC_035104.1	21816038	.	T	G	.	.	MAF_USDA=27.976
NC_035104.1	21816040	.	A	T	.	.	MAF_INRAE=10.759;MAF_USDA=45.833
NC_035104.1	21816044	.	T	C	.	.	MAF_INRAE=6.667;MAF_USDA=39.583
NC_035104.1	21816069	.	G	T	.	.	MAF_INRAE=10.759;MAF_USDA=48.81
NC_035104.1	21816111	.	G	A	.	.	MAF_INRAE=8.333
NC_035104.1	21816214	.	G	A	.	.	MAF_USDA=2.459
NC_035104.1	21816216	.	G	T	.	.	MAF_USDA=4.098
NC_035104.1	21816225	.	G	T	.	.	MAF_USDA=13.529
NC_035104.1	21816277	.	C	G	.	.	MAF_USDA=3.279
NC_035104.1	21816340	.	A	C	.	.	MAF_INRAE=7.595;MAF_USDA=20.0
NC_035104.1	21816356	.	G	A	.	.	MAF_USDA=3.279
NC_035104.1	21816361	.	T	C	.	.	MAF_USDA=2.459
NC_035104.1	21816469	.	C	T	.	.	MAF_USDA=30.0
NC_035104.1	21816607	.	A	C	.	.	MAF_USDA=5.0
NC_035104.1	21816609	.	T	C	.	.	MAF_INRAE=13.291;MAF_USDA=48.214
NC_035104.1	21816622	.	A	C	.	.	MAF_USDA=13.095
NC_035104.1	21816694	.	G	A	.	.	MAF_INRAE=7.5;MAF_USDA=9.412
NC_035104.1	21816825	.	G	A	.	.	MAF_USDA=4.167
NC_035104.1	21816938	.	T	A	.	.	MAF_USDA=1.639
NC_035104.1	21816954	.	T	C	.	.	MAF_USDA=11.475
NC_035104.1	21816956	.	G	A	.	.	MAF_USDA=1.639
NC_035104.1	21816962	.	C	T	.	.	MAF_INRAE=13.291;MAF_USDA=16.471
NC_035104.1	21816985	.	A	G	.	.	MAF_INRAE=27.848;MAF_USDA=5.294
NC_035104.1	21817032	.	C	T	.	.	MAF_INRAE=28.481;MAF_USDA=24.118
NC_035104.1	21817101	.	A	T	.	.	MAF_INRAE=21.053
NC_035104.1	21817145	.	C	T	.	.	MAF_USDA=3.279
NC_035104.1	21817253	.	C	T	.	.	MAF_INRAE=5.263;MAF_USDA=4.098
NC_035104.1	21817272	.	G	C	.	.	MAF_INRAE=5.063;MAF_USDA=4.167
NC_035104.1	21817288	.	G	A	.	.	MAF_USDA=30.588
NC_035104.1	21817321	.	C	A	.	.	MAF_INRAE=12.025;MAF_USDA=6.25
NC_035104.1	21817349	.	G	T	.	.	MAF_USDA=2.459
NC_035104.1	21817365	.	G	A	.	.	MAF_USDA=1.639
NC_035104.1	21817371	.	G	A	.	.	MAF_USDA=4.918
NC_035104.1	21817424	.	C	A	.	.	MAF_INRAE=28.481;MAF_USDA=5.882
NC_035104.1	21817429	.	G	C	.	.	MAF_USDA=4.098
NC_035104.1	21817443	.	A	T	.	.	MAF_INRAE=28.481;MAF_USDA=24.118
NC_035104.1	21817446	.	A	G	.	.	MAF_USDA=14.118
NC_035104.1	21817503	.	C	T	.	.	MAF_USDA=4.098
NC_035104.1	21817531	.	A	C	.	.	MAF_USDA=1.639
NC_035104.1	21817708	.	T	C	.	.	MAF_INRAE=5.263;MAF_USDA=3.279
NC_035104.1	21817750	.	C	A	.	.	MAF_INRAE=5.263;MAF_USDA=4.098
NC_035104.1	21817861	.	T	A	.	.	MAF_USDA=1.639
NC_035104.1	21817862	.	C	A	.	.	MAF_USDA=1.639
NC_035104.1	21817874	.	A	T	.	.	MAF_USDA=2.459
NC_035104.1	21817896	.	G	A	.	.	MAF_INRAE=7.595;MAF_USDA=7.647
NC_035104.1	21817930	.	C	T	.	.	MAF_INRAE=41.139;MAF_USDA=27.059
NC_035104.1	21818119	.	G	C	.	.	MAF_USDA=15.882
NC_035104.1	21818135	.	G	T	.	.	MAF_INRAE=27.848;MAF_USDA=20.588
NC_035104.1	21818148	.	T	A	.	.	MAF_USDA=4.918
NC_035104.1	21818194	.	T	G	.	.	MAF_USDA=3.529
NC_035104.1	21818230	.	T	C	.	.	MAF_INRAE=12.025;MAF_USDA=6.471
NC_035104.1	21818309	.	C	A	.	.	MAF_USDA=3.279
NC_035104.1	21818318	.	C	A	.	.	MAF_USDA=3.279
NC_035104.1	21818320	.	G	T	.	.	MAF_INRAE=5.063
NC_035104.1	21818365	.	T	C	.	.	MAF_USDA=4.098
NC_035104.1	21818390	.	T	A	.	.	MAF_INRAE=28.481;MAF_USDA=6.471
NC_035104.1	21818416	.	C	G	.	.	MAF_USDA=4.098
NC_035104.1	21818474	.	A	C	.	.	MAF_INRAE=44.937;MAF_USDA=36.471
NC_035104.1	21818491	.	A	T	.	.	MAF_USDA=6.557
NC_035104.1	21818565	.	A	G	.	.	MAF_INRAE=21.053
NC_035104.1	21818627	.	C	T	.	.	MAF_USDA=1.639
NC_035104.1	21818677	.	C	T	.	.	MAF_INRAE=48.734;MAF_USDA=21.765
NC_035104.1	21818786	.	C	A	.	.	MAF_INRAE=34.81;MAF_USDA=26.471
NC_035104.1	21818792	.	C	T	.	.	MAF_INRAE=5.263;MAF_USDA=1.639
NC_035104.1	21818838	.	T	C	.	.	MAF_USDA=12.295
NC_035104.1	21818840	.	G	T	.	.	MAF_USDA=6.557
NC_035104.1	21818988	.	T	C	.	.	MAF_INRAE=7.5;MAF_USDA=2.083
NC_035104.1	21819017	.	A	T	.	.	MAF_USDA=4.098
NC_035104.1	21819185	.	C	A	.	.	MAF_USDA=4.098
NC_035104.1	21819363	.	G	A	.	.	MAF_USDA=1.639
NC_035104.1	21819384	.	C	A	.	.	MAF_USDA=29.412
NC_035104.1	21819385	.	A	C	.	.	MAF_USDA=10.0
NC_035104.1	21819386	.	T	A	.	.	MAF_USDA=40.0
NC_035104.1	21819387	.	T	G	.	.	MAF_INRAE=20.0;MAF_USDA=27.083
NC_035104.1	21819414	.	A	G	.	.	MAF_USDA=4.098
NC_035104.1	21819483	.	C	A	.	.	MAF_INRAE=18.987;MAF_USDA=21.176
NC_035104.1	21819502	.	G	C	.	.	MAF_INRAE=27.848;MAF_USDA=3.529
NC_035104.1	21819551	.	G	T	.	.	MAF_INRAE=18.987;MAF_USDA=21.176
NC_035104.1	21819639	.	T	C	.	.	MAF_USDA=3.279
NC_035104.1	21819752	.	A	G	.	.	MAF_INRAE=7.595;MAF_USDA=19.412
NC_035104.1	21819763	.	G	A	.	.	MAF_INRAE=5.263;MAF_USDA=1.639
NC_035104.1	21819771	.	G	T	.	.	MAF_INRAE=28.481;MAF_USDA=3.529
NC_035104.1	21819792	.	G	A	.	.	MAF_INRAE=5.063;MAF_USDA=4.167
NC_035104.1	21819798	.	T	C	.	.	MAF_USDA=2.459
NC_035104.1	21819878	.	T	C	.	.	MAF_INRAE=7.5;MAF_USDA=19.412
NC_035104.1	21819958	.	A	T	.	.	MAF_INRAE=34.177;MAF_USDA=45.882
NC_035104.1	21819998	.	T	C	.	.	MAF_USDA=4.098
NC_035104.1	21820020	.	C	T	.	.	MAF_USDA=1.639
NC_035104.1	21820039	.	A	G	.	.	MAF_INRAE=15.19;MAF_USDA=7.647
NC_035104.1	21820376	.	T	C	.	.	MAF_USDA=4.098
NC_035104.1	21820389	.	T	C	.	.	MAF_INRAE=5.263;MAF_USDA=5.738
NC_035104.1	21820436	.	G	A	.	.	MAF_INRAE=18.354;MAF_USDA=38.824
NC_035104.1	21820437	.	T	A	.	.	MAF_INRAE=19.167;MAF_USDA=38.235
NC_035104.1	21820448	.	A	T	.	.	MAF_INRAE=4.167
NC_035104.1	21820694	.	C	T	.	.	MAF_INRAE=24.684;MAF_USDA=8.824
NC_035104.1	21820710	.	T	C	.	.	MAF_INRAE=5.063;MAF_USDA=10.588
NC_035104.1	21820716	.	G	A	.	.	MAF_USDA=7.377
NC_035104.1	21820723	.	T	C	.	.	MAF_INRAE=34.81;MAF_USDA=31.176
NC_035104.1	21820835	.	A	C	.	.	MAF_USDA=3.279
NC_035104.1	21820871	.	C	T	.	.	MAF_INRAE=5.063;MAF_USDA=11.176
NC_035104.1	21820927	.	G	A	.	.	MAF_USDA=4.098
NC_035104.1	21820972	.	A	G	.	.	MAF_INRAE=9.494;MAF_USDA=9.836
NC_035104.1	21821173	.	A	G	.	.	MAF_INRAE=34.177;MAF_USDA=31.176
NC_035104.1	21821276	.	G	A	.	.	MAF_INRAE=5.063
NC_035104.1	21821305	.	T	C	.	.	MAF_USDA=4.098
NC_035104.1	21821339	.	A	T	.	.	MAF_INRAE=45.57;MAF_USDA=48.824
NC_035104.1	21821399	.	A	C	.	.	MAF_INRAE=17.722;MAF_USDA=40.0
NC_035104.1	21821548	.	T	C	.	.	MAF_INRAE=18.987;MAF_USDA=20.588
NC_035104.1	21821549	.	A	C	.	.	MAF_INRAE=34.177;MAF_USDA=18.235
NC_035104.1	21821550	.	C	A	.	.	MAF_INRAE=39.167;MAF_USDA=40.588
NC_035104.1	21821628	.	G	A	.	.	MAF_USDA=9.016
NC_035104.1	21821716	.	A	G	.	.	MAF_INRAE=29.747;MAF_USDA=21.176
NC_035104.1	21821781	.	G	A	.	.	MAF_INRAE=32.911;MAF_USDA=42.941
NC_035104.1	21821841	.	C	T	.	.	MAF_INRAE=9.494;MAF_USDA=13.115
NC_035104.1	21821844	.	T	C	.	.	MAF_USDA=4.918
NC_035104.1	21821862	.	G	T	.	.	MAF_INRAE=5.063;MAF_USDA=9.412
NC_035104.1	21821867	.	C	T	.	.	MAF_USDA=4.098
NC_035104.1	21821877	.	G	C	.	.	MAF_USDA=8.197
NC_035104.1	21821950	.	A	G	.	.	MAF_USDA=1.639
NC_035104.1	21821960	.	T	A	.	.	MAF_INRAE=7.5;MAF_USDA=1.765
NC_035104.1	21821974	.	C	T	.	.	MAF_INRAE=32.278;MAF_USDA=16.471
NC_035104.1	21822005	.	G	T	.	.	MAF_INRAE=7.5;MAF_USDA=1.765
NC_035104.1	21822105	.	G	A	.	.	MAF_INRAE=5.063;MAF_USDA=9.412
NC_035104.1	21822141	.	T	C	.	.	MAF_USDA=1.639
NC_035104.1	21822159	.	A	G	.	.	MAF_USDA=4.098
NC_035104.1	21822160	.	G	A	.	.	MAF_INRAE=23.418;MAF_USDA=8.235
NC_035104.1	21822223	.	C	T	.	.	MAF_INRAE=5.696;MAF_USDA=9.412
NC_035104.1	21822284	.	A	G	.	.	MAF_INRAE=26.582;MAF_USDA=13.529
NC_035104.1	21822292	.	C	T	.	.	MAF_INRAE=5.063;MAF_USDA=10.0
NC_035104.1	21822344	.	T	G	.	.	MAF_USDA=4.167
NC_035104.1	21822348	.	A	C	.	.	MAF_USDA=4.167
NC_035104.1	21822382	.	C	G	.	.	MAF_INRAE=18.987;MAF_USDA=25.882
NC_035104.1	21822534	.	C	A	.	.	MAF_INRAE=4.167
NC_035104.1	21822610	.	A	C	.	.	MAF_INRAE=14.557;MAF_USDA=15.882
NC_035104.1	21822770	.	G	C	.	.	MAF_INRAE=25.949;MAF_USDA=48.824
NC_035104.1	21822808	.	A	T	.	.	MAF_USDA=4.167
NC_035104.1	21822924	.	G	A	.	.	MAF_USDA=2.459
NC_035104.1	21822984	.	C	T	.	.	MAF_USDA=4.118
NC_035104.1	21823014	.	C	T	.	.	MAF_INRAE=14.557;MAF_USDA=40.0
NC_035104.1	21823091	.	A	T	.	.	MAF_USDA=1.639
NC_035104.1	21823121	.	G	A	.	.	MAF_USDA=20.588
NC_035104.1	21823158	.	A	C	.	.	MAF_INRAE=9.494;MAF_USDA=11.475
NC_035104.1	21823179	.	T	C	.	.	MAF_INRAE=9.494;MAF_USDA=11.475
NC_035104.1	21823200	.	C	T	.	.	MAF_USDA=1.639
NC_035104.1	21823323	.	C	A	.	.	MAF_INRAE=5.063
NC_035104.1	21823324	.	C	T	.	.	MAF_INRAE=3.333
NC_035104.1	21823397	.	T	C	.	.	MAF_INRAE=5.263;MAF_USDA=3.279
NC_035104.1	21823419	.	T	G	.	.	MAF_INRAE=9.494;MAF_USDA=9.836
NC_035104.1	21823523	.	A	G	.	.	MAF_USDA=1.639
NC_035104.1	21823534	.	A	G	.	.	MAF_INRAE=21.053
NC_035104.1	21823556	.	G	A	.	.	MAF_INRAE=18.987;MAF_USDA=12.353
NC_035104.1	21823568	.	C	A	.	.	MAF_INRAE=48.734;MAF_USDA=24.706
NC_035104.1	21823577	.	A	G	.	.	MAF_USDA=5.738
NC_035104.1	21823579	.	C	T	.	.	MAF_INRAE=7.5;MAF_USDA=2.083
NC_035104.1	21823594	.	G	A	.	.	MAF_INRAE=48.101;MAF_USDA=25.882
NC_035104.1	21823685	.	G	A	.	.	MAF_USDA=7.059
NC_035104.1	21823703	.	G	C	.	.	MAF_USDA=4.098
NC_035104.1	21823717	.	C	T	.	.	MAF_USDA=1.639
NC_035104.1	21823780	.	T	C	.	.	MAF_USDA=25.294
NC_035104.1	21823811	.	C	T	.	.	MAF_INRAE=7.5;MAF_USDA=8.235
NC_035104.1	21823814	.	G	A	.	.	MAF_USDA=4.098
NC_035104.1	21823817	.	A	C	.	.	MAF_INRAE=43.038;MAF_USDA=20.0
NC_035104.1	21823852	.	T	G	.	.	MAF_INRAE=45.57;MAF_USDA=40.0
NC_035104.1	21823908	.	A	G	.	.	MAF_USDA=4.918
NC_035104.1	21823973	.	T	C	.	.	MAF_INRAE=48.101;MAF_USDA=42.941
NC_035104.1	21823994	.	A	T	.	.	MAF_INRAE=24.051;MAF_USDA=9.412
NC_035104.1	21824017	.	G	T	.	.	MAF_USDA=2.459
NC_035104.1	21824053	.	G	T	.	.	MAF_INRAE=5.063;MAF_USDA=8.824
NC_035104.1	21824080	.	T	A	.	.	MAF_INRAE=7.5;MAF_USDA=7.059
NC_035104.1	21824092	.	G	A	.	.	MAF_USDA=4.167
NC_035104.1	21824114	.	C	T	.	.	MAF_USDA=11.475
NC_035104.1	21824124	.	A	C	.	.	MAF_INRAE=37.975;MAF_USDA=21.176
NC_035104.1	21824167	.	T	A	.	.	MAF_USDA=2.459
NC_035104.1	21824384	.	G	A	.	.	MAF_INRAE=48.734;MAF_USDA=30.588
NC_035104.1	21824423	.	T	A	.	.	MAF_USDA=5.952
NC_035104.1	21824433	.	A	T	.	.	MAF_INRAE=35.443;MAF_USDA=10.843
NC_035104.1	21824501	.	T	C	.	.	MAF_INRAE=18.987;MAF_USDA=9.036
NC_035104.1	21824512	.	G	T	.	.	MAF_INRAE=7.5;MAF_USDA=2.083
NC_035104.1	21824520	.	T	G	.	.	MAF_USDA=1.695
NC_035104.1	21824538	.	C	T	.	.	MAF_INRAE=48.734;MAF_USDA=42.169
NC_035104.1	21824540	.	T	G	.	.	MAF_INRAE=7.5;MAF_USDA=39.157
NC_035104.1	21824548	.	C	G	.	.	MAF_INRAE=7.5;MAF_USDA=39.157
NC_035104.1	21824549	.	T	A	.	.	MAF_INRAE=7.5;MAF_USDA=39.157
NC_035104.1	21824571	.	C	A	.	.	MAF_INRAE=7.5;MAF_USDA=2.083
NC_035104.1	21824649	.	A	C	.	.	MAF_INRAE=7.5;MAF_USDA=40.854
NC_035104.1	21824668	.	A	C	.	.	MAF_USDA=2.542
NC_035104.1	21824705	.	A	C	.	.	MAF_INRAE=7.5;MAF_USDA=2.083
NC_035104.1	21824716	.	C	A	.	.	MAF_INRAE=7.5;MAF_USDA=33.735
NC_035104.1	21824737	.	G	A	.	.	MAF_INRAE=7.5;MAF_USDA=37.805
NC_035104.1	21824754	.	G	A	.	.	MAF_USDA=7.759
NC_035104.1	21824769	.	C	T	.	.	MAF_INRAE=24.051;MAF_USDA=47.59
NC_035104.1	21824809	.	G	A	.	.	MAF_USDA=7.627
NC_035104.1	21824839	.	T	G	.	.	MAF_INRAE=24.051;MAF_USDA=44.578
NC_035104.1	21824840	.	T	C	.	.	MAF_INRAE=26.667;MAF_USDA=44.578
NC_035104.1	21824897	.	T	C	.	.	MAF_INRAE=24.051;MAF_USDA=45.294
NC_035104.1	21824902	.	T	G	.	.	MAF_USDA=2.459
NC_035104.1	21825069	.	T	C	.	.	MAF_INRAE=24.684;MAF_USDA=49.412
NC_035104.1	21825129	.	G	T	.	.	MAF_USDA=7.377
NC_035104.1	21825186	.	A	C	.	.	MAF_USDA=7.5
NC_035104.1	21825210	.	G	A	.	.	MAF_INRAE=24.051;MAF_USDA=46.429
NC_035104.1	21825216	.	G	A	.	.	MAF_INRAE=24.051;MAF_USDA=8.333
NC_035104.1	21825235	.	T	C	.	.	MAF_USDA=1.667
NC_035104.1	21825254	.	C	T	.	.	MAF_USDA=7.5
NC_035104.1	21825259	.	G	A	.	.	MAF_INRAE=24.051;MAF_USDA=46.429
NC_035104.1	21825326	.	C	G	.	.	MAF_USDA=7.377
NC_035104.1	21825349	.	C	A	.	.	MAF_INRAE=24.684;MAF_USDA=45.882
NC_035104.1	21825358	.	A	G	.	.	MAF_INRAE=18.987;MAF_USDA=10.0
NC_035104.1	21825413	.	A	C	.	.	MAF_INRAE=24.684;MAF_USDA=47.647
NC_035104.1	21825433	.	A	C	.	.	MAF_INRAE=24.684;MAF_USDA=47.059
NC_035104.1	21825521	.	A	G	.	.	MAF_INRAE=24.684;MAF_USDA=46.471
NC_035104.1	21825529	.	C	T	.	.	MAF_INRAE=24.684;MAF_USDA=46.471
NC_035104.1	21825608	.	G	T	.	.	MAF_INRAE=20.253;MAF_USDA=8.824
NC_035104.1	21825655	.	G	T	.	.	MAF_USDA=1.639
NC_035104.1	21825719	.	C	T	.	.	MAF_INRAE=25.316;MAF_USDA=48.824
NC_035104.1	21825748	.	T	G	.	.	MAF_INRAE=24.684;MAF_USDA=46.988
NC_035104.1	21825769	.	C	T	.	.	MAF_INRAE=27.5;MAF_USDA=47.59
NC_035104.1	21825833	.	T	C	.	.	MAF_INRAE=28.481;MAF_USDA=3.448
NC_035104.1	21825877	.	T	C	.	.	MAF_INRAE=6.667;MAF_USDA=6.707
NC_035104.1	21825914	.	C	A	.	.	MAF_INRAE=7.5;MAF_USDA=20.833
NC_035104.1	21826006	.	A	G	.	.	MAF_USDA=1.695
NC_035104.1	21826100	.	A	T	.	.	MAF_USDA=31.928
NC_035104.1	21826132	.	T	A	.	.	MAF_USDA=33.133
NC_035104.1	21826159	.	A	C	.	.	MAF_INRAE=24.051;MAF_USDA=46.386
NC_035104.1	21826160	.	G	A	.	.	MAF_INRAE=26.667;MAF_USDA=48.795
NC_035104.1	21826258	.	A	G	.	.	MAF_USDA=4.167
NC_035104.1	21826266	.	G	A	.	.	MAF_USDA=4.762
NC_035104.1	21826283	.	CTT	CTG	.	.	MAF_USDA=18.75
NC_035104.1	21826285	.	T	G	.	.	MAF_INRAE=24.684
NC_035104.1	21826288	.	C	A	.	.	MAF_USDA=8.333
NC_035104.1	21826330	.	A	T	.	.	MAF_USDA=3.39
NC_035104.1	21826348	.	A	C	.	.	MAF_INRAE=21.053
NC_035104.1	21826351	.	G	T	.	.	MAF_USDA=10.169
NC_035104.1	21826373	.	G	A	.	.	MAF_INRAE=7.5;MAF_USDA=20.833
NC_035104.1	21826415	.	A	T	.	.	MAF_INRAE=48.734;MAF_USDA=34.337
NC_035104.1	21826466	.	G	A	.	.	MAF_INRAE=24.051;MAF_USDA=43.75
NC_035104.1	21826470	.	G	T	.	.	MAF_INRAE=26.667;MAF_USDA=45.783
NC_035104.1	21826476	.	A	T	.	.	MAF_INRAE=5.263;MAF_USDA=2.41
NC_035104.1	21826520	.	C	A	.	.	MAF_INRAE=24.684;MAF_USDA=44.512
NC_035104.1	21826585	.	T	C	.	.	MAF_INRAE=24.051;MAF_USDA=47.59
NC_035104.1	21826632	.	C	T	.	.	MAF_INRAE=5.063;MAF_USDA=4.167
NC_035104.1	21826692	.	C	G	.	.	MAF_USDA=1.639
NC_035104.1	21826747	.	A	T	.	.	MAF_USDA=32.353
NC_035104.1	21826766	.	T	A	.	.	MAF_USDA=4.098
NC_035104.1	21826834	.	G	A	.	.	MAF_INRAE=14.557;MAF_USDA=17.647
NC_035104.1	21826947	.	G	A	.	.	MAF_INRAE=24.051;MAF_USDA=46.471
NC_035104.1	21826972	.	T	G	.	.	MAF_USDA=4.098
NC_035104.1	21826987	.	A	G	.	.	MAF_INRAE=5.063;MAF_USDA=4.167
NC_035104.1	21826988	.	A	G	.	.	MAF_USDA=4.918
NC_035104.1	21827014	.	C	G	.	.	MAF_INRAE=32.911;MAF_USDA=41.765
NC_035104.1	21827037	.	C	T	.	.	MAF_INRAE=24.684;MAF_USDA=45.882
NC_035104.1	21827042	.	T	A	.	.	MAF_INRAE=5.063;MAF_USDA=4.167
NC_035104.1	21827043	.	C	A	.	.	MAF_INRAE=3.333;MAF_USDA=4.167
NC_035104.1	21827071	.	A	G	.	.	MAF_USDA=1.639
NC_035104.1	21827072	.	T	G	.	.	MAF_USDA=4.098
NC_035104.1	21827075	.	T	A	.	.	MAF_USDA=2.459
NC_035104.1	21827160	.	A	G	.	.	MAF_INRAE=23.418;MAF_USDA=45.882
NC_035104.1	21827173	.	T	C	.	.	MAF_INRAE=25.833;MAF_USDA=47.917
NC_035104.1	21827177	.	G	C	.	.	MAF_INRAE=25.833;MAF_USDA=45.882
NC_035104.1	21827190	.	G	C	.	.	MAF_INRAE=8.228;MAF_USDA=9.412
NC_035104.1	21827202	.	C	T	.	.	MAF_USDA=11.475
NC_035104.1	21827333	.	T	A	.	.	MAF_INRAE=10.127
NC_035104.1	21827360	.	A	T	.	.	MAF_INRAE=7.5;MAF_USDA=2.083
NC_035104.1	21827509	.	G	T	.	.	MAF_USDA=29.412
NC_035104.1	21827569	.	A	G	.	.	MAF_USDA=3.279
NC_035104.1	21827603	.	A	G	.	.	MAF_USDA=2.353
NC_035104.1	21827604	.	A	G	.	.	MAF_USDA=2.353
NC_035104.1	21827605	.	C	G	.	.	MAF_USDA=2.353
NC_035104.1	21827607	.	A	T	.	.	MAF_USDA=2.353
NC_035104.1	21827608	.	C	A	.	.	MAF_USDA=2.941
NC_035104.1	21827609	.	A	T	.	.	MAF_INRAE=27.5
NC_035104.1	21827611	.	A	T	.	.	MAF_USDA=2.353
NC_035104.1	21827612	.	A	C	.	.	MAF_USDA=2.353
NC_035104.1	21827618	.	G	A	.	.	MAF_INRAE=32.911;MAF_USDA=41.765
NC_035104.1	21827633	.	G	T	.	.	MAF_USDA=28.824
NC_035104.1	21827676	.	C	G	.	.	MAF_USDA=4.098
NC_035104.1	21827805	.	C	G	.	.	MAF_INRAE=8.228;MAF_USDA=11.176
NC_035104.1	21827886	.	T	C	.	.	MAF_INRAE=26.316;MAF_USDA=37.059
NC_035104.1	21827941	.	G	T	.	.	MAF_INRAE=47.5
NC_035104.1	21827978	.	C	T	.	.	MAF_USDA=1.639
NC_035104.1	21827983	.	A	C	.	.	MAF_INRAE=4.167
NC_035104.1	21828003	.	C	A	.	.	MAF_INRAE=5.263;MAF_USDA=2.941
NC_035104.1	21828005	.	C	A	.	.	MAF_USDA=2.941
NC_035104.1	21828028	.	A	T	.	.	MAF_INRAE=27.215;MAF_USDA=22.941
NC_035104.1	21828084	.	G	A	.	.	MAF_INRAE=5.263;MAF_USDA=4.167
NC_035104.1	21828102	.	C	A	.	.	MAF_USDA=1.639
NC_035104.1	21828110	.	A	G	.	.	MAF_INRAE=7.595;MAF_USDA=39.412
NC_035104.1	21828221	.	C	T	.	.	MAF_USDA=1.639
NC_035104.1	21828233	.	A	G	.	.	MAF_INRAE=3.165;MAF_USDA=48.824
NC_035104.1	21828295	.	A	G	.	.	MAF_INRAE=7.5;MAF_USDA=1.176
NC_035104.1	21828346	.	A	G	.	.	MAF_INRAE=32.278;MAF_USDA=20.588
NC_035104.1	21828403	.	T	C	.	.	MAF_INRAE=39.873;MAF_USDA=32.353
NC_035104.1	21828411	.	G	A	.	.	MAF_INRAE=7.5;MAF_USDA=20.833
NC_035104.1	21828488	.	C	T	.	.	MAF_USDA=2.459
NC_035104.1	21828555	.	T	G	.	.	MAF_INRAE=33.544;MAF_USDA=14.118
NC_035104.1	21828798	.	C	T	.	.	MAF_INRAE=25.949;MAF_USDA=18.235
NC_035104.1	21828901	.	C	A	.	.	MAF_INRAE=5.0
NC_035104.1	21828905	.	C	A	.	.	MAF_USDA=2.459
NC_035104.1	21829075	.	A	C	.	.	MAF_USDA=4.098
NC_035104.1	21829087	.	A	G	.	.	MAF_USDA=4.098
NC_035104.1	21829142	.	G	C	.	.	MAF_USDA=3.279
NC_035104.1	21829143	.	A	C	.	.	MAF_INRAE=29.114;MAF_USDA=2.353
NC_035104.1	21829253	.	A	T	.	.	MAF_INRAE=28.481;MAF_USDA=11.176
NC_035104.1	21829364	.	A	C	.	.	MAF_INRAE=39.873;MAF_USDA=31.765
NC_035104.1	21829367	.	G	T	.	.	MAF_INRAE=35.833;MAF_USDA=37.5
NC_035104.1	21829420	.	C	G	.	.	MAF_USDA=5.882
NC_035104.1	21829440	.	C	T	.	.	MAF_INRAE=24.684;MAF_USDA=8.824
NC_035104.1	21829601	.	A	C	.	.	MAF_INRAE=26.316;MAF_USDA=38.235
NC_035104.1	21829604	.	G	T	.	.	MAF_INRAE=46.835;MAF_USDA=11.176
NC_035104.1	21829664	.	C	T	.	.	MAF_USDA=4.098
NC_035104.1	21829898	.	A	T	.	.	MAF_USDA=3.279
NC_035104.1	21829899	.	T	A	.	.	MAF_USDA=3.279
NC_035104.1	21829900	.	A	T	.	.	MAF_USDA=3.279
NC_035104.1	21829925	.	G	T	.	.	MAF_INRAE=31.646;MAF_USDA=9.412
NC_035104.1	21829958	.	T	C	.	.	MAF_USDA=2.459
NC_035104.1	21829961	.	A	T	.	.	MAF_INRAE=25.949;MAF_USDA=22.353
NC_035104.1	21830094	.	T	C	.	.	MAF_INRAE=7.5;MAF_USDA=9.412
NC_035104.1	21830205	.	C	T	.	.	MAF_INRAE=18.354;MAF_USDA=19.412
NC_035104.1	21830350	.	A	T	.	.	MAF_INRAE=35.833
NC_035104.1	21830411	.	A	G	.	.	MAF_INRAE=7.5
NC_035104.1	21830560	.	T	C	.	.	MAF_INRAE=35.0
NC_035104.1	21830589	.	G	T	.	.	MAF_INRAE=7.5
NC_035104.1	21830681	.	T	A	.	.	MAF_INRAE=19.62;MAF_USDA=20.833
NC_035104.1	21831682	.	C	T	.	.	MAF_USDA=27.083
NC_035104.1	21831987	.	C	T	.	.	MAF_INRAE=19.167
NC_035104.1	21831997	.	G	C	.	.	MAF_INRAE=24.167;MAF_USDA=43.75
NC_035104.1	21832028	.	G	T	.	.	MAF_INRAE=5.833
NC_035104.1	21832085	.	A	C	.	.	MAF_USDA=43.529
NC_035104.1	21832185	.	A	T	.	.	MAF_USDA=7.377
NC_035104.1	21832212	.	G	T	.	.	MAF_INRAE=5.263;MAF_USDA=45.882
NC_035104.1	21832228	.	C	T	.	.	MAF_USDA=5.738
NC_035104.1	21832334	.	C	A	.	.	MAF_INRAE=32.911;MAF_USDA=10.0
NC_035104.1	21832404	.	T	C	.	.	MAF_INRAE=32.911;MAF_USDA=10.0
NC_035104.1	21832473	.	G	T	.	.	MAF_USDA=1.639
NC_035104.1	21832552	.	C	G	.	.	MAF_USDA=4.167
NC_035104.1	21832561	.	C	T	.	.	MAF_USDA=4.918
NC_035104.1	21832591	.	G	T	.	.	MAF_INRAE=5.263;MAF_USDA=42.353
NC_035104.1	21832612	.	G	T	.	.	MAF_INRAE=5.263;MAF_USDA=48.824
NC_035104.1	21832859	.	T	A	.	.	MAF_USDA=9.016
NC_035104.1	21832910	.	T	C	.	.	MAF_INRAE=7.5;MAF_USDA=2.083
NC_035104.1	21833029	.	C	T	.	.	MAF_USDA=9.016
NC_035104.1	21833195	.	G	A	.	.	MAF_INRAE=25.316;MAF_USDA=18.75
NC_035104.1	21833321	.	A	C	.	.	MAF_INRAE=27.215;MAF_USDA=30.588
NC_035104.1	21833333	.	C	A	.	.	MAF_INRAE=25.316;MAF_USDA=21.176
NC_035104.1	21833342	.	G	T	.	.	MAF_INRAE=28.481;MAF_USDA=2.353
NC_035104.1	21833376	.	A	G	.	.	MAF_INRAE=28.481;MAF_USDA=2.353
NC_035104.1	21833394	.	T	G	.	.	MAF_INRAE=25.949;MAF_USDA=22.353
NC_035104.1	21833527	.	G	A	.	.	MAF_USDA=2.459
NC_035104.1	21833659	.	A	C	.	.	MAF_INRAE=25.949;MAF_USDA=18.75
NC_035104.1	21833667	.	C	T	.	.	MAF_INRAE=7.5;MAF_USDA=8.824
NC_035104.1	21833747	.	T	C	.	.	MAF_INRAE=18.987;MAF_USDA=8.824
NC_035104.1	21833971	.	C	A	.	.	MAF_INRAE=29.747;MAF_USDA=28.824
NC_035104.1	21833987	.	A	C	.	.	MAF_INRAE=31.646;MAF_USDA=29.412
NC_035104.1	21833996	.	A	G	.	.	MAF_USDA=30.0
NC_035104.1	21834054	.	G	A	.	.	MAF_USDA=2.542
NC_035104.1	21834110	.	C	T	.	.	MAF_USDA=4.237
NC_035104.1	21834187	.	C	T	.	.	MAF_USDA=1.639
NC_035104.1	21834197	.	C	T	.	.	MAF_USDA=7.377
NC_035104.1	21834326	.	C	T	.	.	MAF_INRAE=7.5;MAF_USDA=2.083
NC_035104.1	21834530	.	T	A	.	.	MAF_USDA=4.918
NC_035104.1	21834906	.	T	A	.	.	MAF_USDA=1.639
NC_035104.1	21834958	.	A	T	.	.	MAF_USDA=2.459
NC_035104.1	21835091	.	G	A	.	.	MAF_INRAE=7.5;MAF_USDA=22.941
NC_035104.1	21835133	.	G	T	.	.	MAF_INRAE=7.5;MAF_USDA=1.176
NC_035104.1	21835225	.	G	T	.	.	MAF_USDA=4.098
NC_035104.1	21835269	.	T	A	.	.	MAF_USDA=4.918
NC_035104.1	21835338	.	C	T	.	.	MAF_USDA=2.459
NC_035104.1	21835339	.	G	A	.	.	MAF_USDA=4.098
NC_035104.1	21835371	.	C	A	.	.	MAF_INRAE=26.667;MAF_USDA=2.083
NC_035104.1	21835472	.	T	G	.	.	MAF_USDA=10.656
NC_035104.1	21835475	.	C	T	.	.	MAF_USDA=6.471
NC_035104.1	21835537	.	G	C	.	.	MAF_INRAE=7.5;MAF_USDA=6.471
NC_035104.1	21835687	.	G	A	.	.	MAF_USDA=1.639
NC_035104.1	21835749	.	G	T	.	.	MAF_USDA=4.098
NC_035104.1	21835850	.	A	G	.	.	MAF_INRAE=15.0;MAF_USDA=22.353
NC_035104.1	21835857	.	C	A	.	.	MAF_USDA=9.016
NC_035104.1	21835885	.	A	T	.	.	MAF_INRAE=7.5;MAF_USDA=1.176
NC_035104.1	21835886	.	G	T	.	.	MAF_USDA=4.918
NC_035104.1	21835887	.	T	C	.	.	MAF_INRAE=7.5;MAF_USDA=1.176
NC_035104.1	21835925	.	C	T	.	.	MAF_USDA=4.098
NC_035104.1	21835987	.	A	G	.	.	MAF_INRAE=28.481;MAF_USDA=2.353
NC_035104.1	21835997	.	C	T	.	.	MAF_INRAE=34.177;MAF_USDA=28.235
NC_035104.1	21836106	.	T	C	.	.	MAF_USDA=4.918
NC_035104.1	21836135	.	T	A	.	.	MAF_USDA=1.639
NC_035104.1	21836139	.	C	A	.	.	MAF_INRAE=28.481;MAF_USDA=12.941
NC_035104.1	21836169	.	G	T	.	.	MAF_INRAE=7.5;MAF_USDA=10.588
NC_035104.1	21836198	.	C	A	.	.	MAF_INRAE=28.481;MAF_USDA=2.353
NC_035104.1	21836330	.	A	G	.	.	MAF_INRAE=7.5;MAF_USDA=10.588
NC_035104.1	21836482	.	A	C	.	.	MAF_INRAE=1.667;MAF_USDA=2.459
NC_035104.1	21836531	.	C	A	.	.	MAF_INRAE=27.848;MAF_USDA=5.294
NC_035104.1	21836658	.	C	T	.	.	MAF_INRAE=32.911;MAF_USDA=9.412
NC_035104.1	21836683	.	A	C	.	.	MAF_INRAE=21.053;MAF_USDA=1.639
NC_035104.1	21836794	.	G	T	.	.	MAF_INRAE=5.263;MAF_USDA=36.471
NC_035104.1	21836953	.	A	T	.	.	MAF_INRAE=21.053;MAF_USDA=8.197
NC_035104.1	21836962	.	T	C	.	.	MAF_USDA=2.459
NC_035104.1	21837062	.	C	G	.	.	MAF_USDA=4.098
NC_035104.1	21837267	.	T	A	.	.	MAF_INRAE=5.263
NC_035104.1	21837351	.	G	T	.	.	MAF_USDA=1.639
NC_035104.1	21837454	.	A	G	.	.	MAF_INRAE=7.5;MAF_USDA=22.353
NC_035104.1	21837578	.	G	A	.	.	MAF_USDA=3.279
NC_035104.1	21837634	.	T	A	.	.	MAF_INRAE=7.5;MAF_USDA=1.176
NC_035104.1	21837661	.	G	T	.	.	MAF_USDA=4.918
NC_035104.1	21837674	.	G	T	.	.	MAF_USDA=4.918
NC_035104.1	21837692	.	G	A	.	.	MAF_INRAE=7.5;MAF_USDA=22.353
NC_035104.1	21837701	.	C	G	.	.	MAF_USDA=4.098
NC_035104.1	21837761	.	C	T	.	.	MAF_INRAE=5.063
NC_035104.1	21837893	.	T	A	.	.	MAF_USDA=1.639
NC_035104.1	21837925	.	C	G	.	.	MAF_USDA=1.639
NC_035104.1	21837942	.	A	G	.	.	MAF_INRAE=18.987;MAF_USDA=8.824
NC_035104.1	21838028	.	C	T	.	.	MAF_USDA=1.639
NC_035104.1	21838125	.	A	G	.	.	MAF_USDA=1.639
NC_035104.1	21838333	.	G	A	.	.	MAF_INRAE=1.667;MAF_USDA=2.459
NC_035104.1	21838361	.	T	G	.	.	MAF_USDA=1.639
NC_035104.1	21838442	.	A	G	.	.	MAF_USDA=1.639
NC_035104.1	21838553	.	G	A	.	.	MAF_USDA=5.833
NC_035104.1	21838572	.	T	C	.	.	MAF_INRAE=7.5;MAF_USDA=2.083
NC_035104.1	21838603	.	T	A	.	.	MAF_INRAE=7.5;MAF_USDA=13.095
NC_035104.1	21838622	.	T	C	.	.	MAF_USDA=2.5
NC_035104.1	21838644	.	A	C	.	.	MAF_USDA=5.0
NC_035104.1	21838683	.	T	C	.	.	MAF_INRAE=7.5;MAF_USDA=27.059
NC_035104.1	21838689	.	T	A	.	.	MAF_USDA=1.639
NC_035104.1	21838728	.	C	T	.	.	MAF_INRAE=21.053;MAF_USDA=2.459
NC_035104.1	21838788	.	A	G	.	.	MAF_INRAE=5.263;MAF_USDA=2.353
NC_035104.1	21838790	.	G	A	.	.	MAF_USDA=2.459
NC_035104.1	21838816	.	C	T	.	.	MAF_USDA=2.459
NC_035104.1	21838945	.	C	G	.	.	MAF_USDA=6.557
NC_035104.1	21838981	.	A	T	.	.	MAF_USDA=4.918
NC_035104.1	21839019	.	G	A	.	.	MAF_INRAE=20.253;MAF_USDA=19.412
NC_035104.1	21839026	.	T	C	.	.	MAF_INRAE=5.063
NC_035104.1	21839124	.	C	T	.	.	MAF_USDA=1.639
NC_035104.1	21839683	.	C	G	.	.	MAF_INRAE=7.595
NC_035104.1	21839816	.	G	A	.	.	MAF_USDA=5.738
NC_035104.1	21839860	.	G	T	.	.	MAF_USDA=4.918
NC_035104.1	21839893	.	A	T	.	.	MAF_INRAE=28.481
NC_035104.1	21839900	.	C	A	.	.	MAF_INRAE=8.333;MAF_USDA=20.833
NC_035104.1	21839901	.	C	A	.	.	MAF_USDA=1.667
NC_035104.1	21839960	.	C	A	.	.	MAF_USDA=4.098
NC_035104.1	21839985	.	G	A	.	.	MAF_USDA=2.459
NC_035104.1	21840025	.	C	A	.	.	MAF_USDA=1.639
NC_035104.1	21840054	.	C	A	.	.	MAF_USDA=4.167
NC_035104.1	21840152	.	G	A	.	.	MAF_INRAE=5.263;MAF_USDA=41.765
NC_035104.1	21840169	.	T	G	.	.	MAF_INRAE=1.667;MAF_USDA=2.459
NC_035104.1	21840267	.	A	G	.	.	MAF_USDA=5.738
NC_035104.1	21840340	.	A	C	.	.	MAF_INRAE=5.263;MAF_USDA=42.941
NC_035104.1	21840359	.	A	T	.	.	MAF_INRAE=7.5;MAF_USDA=10.588
NC_035104.1	21840376	.	C	A	.	.	MAF_USDA=2.459
NC_035104.1	21840413	.	C	T	.	.	MAF_INRAE=21.053;MAF_USDA=2.459
NC_035104.1	21840474	.	A	C	.	.	MAF_USDA=4.098
NC_035104.1	21840605	.	C	G	.	.	MAF_INRAE=7.5;MAF_USDA=2.083
NC_035104.1	21840657	.	T	G	.	.	MAF_USDA=1.639
NC_035104.1	21840658	.	G	T	.	.	MAF_USDA=1.639
NC_035104.1	21840712	.	C	T	.	.	MAF_INRAE=6.962;MAF_USDA=5.294
NC_035104.1	21840760	.	G	A	.	.	MAF_USDA=4.167
NC_035104.1	21840800	.	T	C	.	.	MAF_INRAE=30.38;MAF_USDA=45.294
NC_035104.1	21840922	.	G	A	.	.	MAF_USDA=2.459
NC_035104.1	21841074	.	T	C	.	.	MAF_USDA=41.667
NC_035104.1	21841086	.	T	A	.	.	MAF_INRAE=36.076;MAF_USDA=37.059
NC_035104.1	21841088	.	G	T	.	.	MAF_INRAE=35.833;MAF_USDA=37.059
NC_035104.1	21841148	.	G	T	.	.	MAF_USDA=1.639
NC_035104.1	21841183	.	T	A	.	.	MAF_INRAE=5.263;MAF_USDA=2.083
NC_035104.1	21841206	.	T	A	.	.	MAF_INRAE=21.053
NC_035104.1	21841211	.	C	T	.	.	MAF_USDA=5.738
NC_035104.1	21841220	.	G	T	.	.	MAF_INRAE=5.263;MAF_USDA=42.941
NC_035104.1	21841240	.	A	T	.	.	MAF_INRAE=7.5;MAF_USDA=2.083
NC_035104.1	21841907	.	T	C	.	.	MAF_USDA=1.639
NC_035104.1	21841929	.	C	T	.	.	MAF_USDA=9.016
NC_035104.1	21842001	.	A	T	.	.	MAF_USDA=1.639
NC_035104.1	21842178	.	C	A	.	.	MAF_INRAE=38.608;MAF_USDA=26.471
NC_035104.1	21842410	.	T	G	.	.	MAF_USDA=3.279
NC_035104.1	21842494	.	C	T	.	.	MAF_USDA=12.295
NC_035104.1	21842627	.	G	A	.	.	MAF_INRAE=21.053
NC_035104.1	21842661	.	C	T	.	.	MAF_INRAE=36.709;MAF_USDA=44.706
NC_035104.1	21842717	.	T	C	.	.	MAF_INRAE=27.848;MAF_USDA=3.279
NC_035104.1	21842779	.	C	T	.	.	MAF_USDA=5.294
NC_035104.1	21842813	.	T	G	.	.	MAF_INRAE=36.709;MAF_USDA=44.118
NC_035104.1	21842868	.	A	T	.	.	MAF_INRAE=36.076;MAF_USDA=45.238
NC_035104.1	21842903	.	C	T	.	.	MAF_INRAE=21.053
NC_035104.1	21842980	.	T	C	.	.	MAF_USDA=4.098
NC_035104.1	21843024	.	C	T	.	.	MAF_INRAE=5.833;MAF_USDA=3.279
NC_035104.1	21843591	.	G	A	.	.	MAF_USDA=1.639
NC_035104.1	21843683	.	T	C	.	.	MAF_INRAE=7.5;MAF_USDA=9.412
NC_035104.1	21843685	.	G	T	.	.	MAF_INRAE=7.5;MAF_USDA=20.833
NC_035104.1	21843832	.	T	C	.	.	MAF_INRAE=18.987;MAF_USDA=9.412
NC_035104.1	21843833	.	G	T	.	.	MAF_INRAE=20.0;MAF_USDA=8.235
NC_035104.1	21843878	.	C	A	.	.	MAF_INRAE=31.579;MAF_USDA=2.976
NC_035104.1	21843886	.	A	G	.	.	MAF_USDA=1.695
NC_035104.1	21849326	.	C	A	.	.	MAF_USDA=36.957
NC_035104.1	21849406	.	T	C	.	.	MAF_INRAE=2.632
NC_035104.1	21850464	.	C	T	.	.	MAF_USDA=22.917
NC_035104.1	21850569	.	G	T	.	.	MAF_INRAE=8.333;MAF_USDA=20.833
NC_035104.1	21850705	.	T	C	.	.	MAF_INRAE=21.053
NC_035104.1	21850789	.	G	A	.	.	MAF_INRAE=7.5;MAF_USDA=16.471
NC_035104.1	21850795	.	G	A	.	.	MAF_USDA=1.639
NC_035104.1	21850818	.	T	A	.	.	MAF_INRAE=7.5;MAF_USDA=15.882
NC_035104.1	21850829	.	A	G	.	.	MAF_USDA=1.639
NC_035104.1	21850906	.	G	A	.	.	MAF_USDA=1.639
NC_035104.1	21850914	.	G	C	.	.	MAF_USDA=3.279
NC_035104.1	21850920	.	C	A	.	.	MAF_USDA=4.167
NC_035104.1	21850925	.	T	G	.	.	MAF_INRAE=2.532;MAF_USDA=10.417
NC_035104.1	21850969	.	G	T	.	.	MAF_USDA=9.016
NC_035104.1	21851010	.	G	T	.	.	MAF_USDA=2.459
NC_035104.1	21851019	.	G	A	.	.	MAF_INRAE=7.5;MAF_USDA=17.059
NC_035104.1	21851056	.	C	T	.	.	MAF_INRAE=28.481;MAF_USDA=2.941
NC_035104.1	21851094	.	T	C	.	.	MAF_INRAE=5.263;MAF_USDA=42.353
NC_035104.1	21851107	.	G	A	.	.	MAF_INRAE=7.5;MAF_USDA=17.059
NC_035104.1	21851125	.	C	T	.	.	MAF_INRAE=20.833
NC_035104.1	21851169	.	G	A	.	.	MAF_INRAE=7.5
NC_035104.1	21851227	.	G	A	.	.	MAF_USDA=1.639
NC_035104.1	21851252	.	A	C	.	.	MAF_USDA=11.765
NC_035104.1	21851256	.	C	G	.	.	MAF_INRAE=21.053;MAF_USDA=2.459
NC_035104.1	21851276	.	AT	AG	.	.	MAF_USDA=19.565
NC_035104.1	21851277	.	T	G	.	.	MAF_INRAE=7.5;MAF_USDA=13.333
NC_035104.1	21851632	.	T	C	.	.	MAF_USDA=16.471
NC_035104.1	21851638	.	C	T	.	.	MAF_USDA=1.639
NC_035104.1	21851659	.	G	T	.	.	MAF_INRAE=21.053;MAF_USDA=2.459
NC_035104.1	21851687	.	C	T	.	.	MAF_INRAE=7.5;MAF_USDA=14.706
NC_035104.1	21851740	.	A	T	.	.	MAF_USDA=1.639
NC_035104.1	21851742	.	A	T	.	.	MAF_USDA=1.639
NC_035104.1	21851753	.	G	A	.	.	MAF_USDA=2.459
NC_035104.1	21851808	.	G	A	.	.	MAF_INRAE=7.5;MAF_USDA=15.294
NC_035104.1	21852089	.	G	A	.	.	MAF_USDA=2.459
NC_035104.1	21852258	.	C	T	.	.	MAF_INRAE=28.481;MAF_USDA=2.941
NC_035104.1	21852374	.	G	A	.	.	MAF_INRAE=7.5;MAF_USDA=14.706
NC_035104.1	21852579	.	C	A	.	.	MAF_USDA=5.738
NC_035104.1	21852605	.	A	C	.	.	MAF_INRAE=7.5;MAF_USDA=15.294
NC_035104.1	21852616	.	G	T	.	.	MAF_INRAE=7.5;MAF_USDA=15.294
NC_035104.1	21852657	.	T	C	.	.	MAF_INRAE=7.5;MAF_USDA=14.706
NC_035104.1	21852669	.	C	T	.	.	MAF_INRAE=1.667;MAF_USDA=2.459
NC_035104.1	21852721	.	C	T	.	.	MAF_USDA=1.639
NC_035104.1	21852887	.	A	C	.	.	MAF_INRAE=7.5
NC_035104.1	21852917	.	C	G	.	.	MAF_INRAE=7.5;MAF_USDA=15.294
NC_035104.1	21852950	.	A	T	.	.	MAF_USDA=3.529
NC_035104.1	21852994	.	C	T	.	.	MAF_USDA=1.639
NC_035104.1	21853090	.	T	G	.	.	MAF_INRAE=7.5;MAF_USDA=8.824
NC_035104.1	21853122	.	C	T	.	.	MAF_INRAE=28.481;MAF_USDA=2.941
NC_035104.1	21853128	.	A	G	.	.	MAF_INRAE=7.595;MAF_USDA=39.412
NC_035104.1	21853357	.	T	A	.	.	MAF_USDA=2.459
NC_035104.1	21853432	.	A	G	.	.	MAF_USDA=4.118
NC_035104.1	21853438	.	T	A	.	.	MAF_INRAE=7.5;MAF_USDA=15.882
NC_035104.1	21853517	.	G	A	.	.	MAF_INRAE=25.949;MAF_USDA=20.0
NC_035104.1	21853519	.	A	C	.	.	MAF_INRAE=7.5;MAF_USDA=2.083
NC_035104.1	21853734	.	G	A	.	.	MAF_USDA=1.639
NC_035104.1	21853748	.	T	G	.	.	MAF_INRAE=18.987;MAF_USDA=8.824
NC_035104.1	21853787	.	T	G	.	.	MAF_USDA=2.459
NC_035104.1	21853806	.	G	T	.	.	MAF_USDA=6.557
NC_035104.1	21853842	.	C	A	.	.	MAF_INRAE=7.5;MAF_USDA=15.294
NC_035104.1	21853846	.	C	T	.	.	MAF_INRAE=7.5;MAF_USDA=20.833
NC_035104.1	21853854	.	T	A	.	.	MAF_INRAE=10.127
NC_035104.1	21853917	.	T	G	.	.	MAF_USDA=1.639
NC_035104.1	21853933	.	C	A	.	.	MAF_INRAE=7.595;MAF_USDA=39.412
NC_035104.1	21853936	.	C	T	.	.	MAF_INRAE=7.5;MAF_USDA=9.412
NC_035104.1	21854148	.	G	T	.	.	MAF_INRAE=7.5;MAF_USDA=17.059
NC_035104.1	21854150	.	A	C	.	.	MAF_INRAE=7.5;MAF_USDA=17.059
NC_035104.1	21854259	.	C	T	.	.	MAF_INRAE=7.595;MAF_USDA=40.0
NC_035104.1	21854483	.	C	A	.	.	MAF_INRAE=7.5;MAF_USDA=15.882
NC_035104.1	21854619	.	G	A	.	.	MAF_INRAE=45.57;MAF_USDA=22.941
NC_035104.1	21854646	.	C	A	.	.	MAF_USDA=11.176
NC_035104.1	21854657	.	C	T	.	.	MAF_USDA=4.918
NC_035104.1	21854843	.	C	T	.	.	MAF_INRAE=28.481;MAF_USDA=2.941
NC_035104.1	21855087	.	T	G	.	.	MAF_USDA=2.459
NC_035104.1	21855113	.	G	A	.	.	MAF_INRAE=5.263;MAF_USDA=25.882
NC_035104.1	21855175	.	T	G	.	.	MAF_INRAE=7.5;MAF_USDA=14.706
NC_035104.1	21855219	.	C	G	.	.	MAF_USDA=1.639
NC_035104.1	21855225	.	G	A	.	.	MAF_USDA=7.377
NC_035104.1	21855274	.	A	C	.	.	MAF_INRAE=7.5;MAF_USDA=15.294
NC_035104.1	21855435	.	C	G	.	.	MAF_INRAE=7.5;MAF_USDA=1.176
NC_035104.1	21855662	.	A	G	.	.	MAF_USDA=3.279
NC_035104.1	21855666	.	A	T	.	.	MAF_USDA=1.639
NC_035104.1	21855673	.	A	G	.	.	MAF_INRAE=7.5;MAF_USDA=14.706
NC_035104.1	21855788	.	T	C	.	.	MAF_USDA=16.667
NC_035104.1	21855791	.	A	T	.	.	MAF_USDA=16.667
NC_035104.1	21855933	.	A	C	.	.	MAF_USDA=1.639
NC_035104.1	21856007	.	G	T	.	.	MAF_INRAE=7.5;MAF_USDA=10.0
NC_035104.1	21856040	.	A	C	.	.	MAF_USDA=2.459
NC_035104.1	21856061	.	T	A	.	.	MAF_INRAE=30.38;MAF_USDA=31.25
NC_035104.1	21856063	.	A	C	.	.	MAF_USDA=10.417
NC_035104.1	21856139	.	C	T	.	.	MAF_INRAE=6.667;MAF_USDA=1.176
NC_035104.1	21856166	.	A	T	.	.	MAF_USDA=2.459
NC_035104.1	21856220	.	T	A	.	.	MAF_USDA=4.098
NC_035104.1	21856355	.	T	G	.	.	MAF_INRAE=7.5;MAF_USDA=10.0
NC_035104.1	21856524	.	C	T	.	.	MAF_USDA=6.557
NC_035104.1	21856525	.	T	C	.	.	MAF_INRAE=7.5;MAF_USDA=10.0
NC_035104.1	21856626	.	C	A	.	.	MAF_INRAE=6.667;MAF_USDA=2.083
NC_035104.1	21856717	.	C	T	.	.	MAF_INRAE=5.263;MAF_USDA=26.471
NC_035104.1	21856718	.	G	A	.	.	MAF_USDA=9.836
NC_035104.1	21856817	.	A	T	.	.	MAF_USDA=7.377
NC_035104.1	21856867	.	T	G	.	.	MAF_USDA=6.471
NC_035104.1	21856948	.	G	C	.	.	MAF_INRAE=1.667;MAF_USDA=2.459
NC_035104.1	21856951	.	A	C	.	.	MAF_USDA=1.639
NC_035104.1	21856981	.	A	G	.	.	MAF_USDA=50.0
NC_035104.1	21857011	.	C	A	.	.	MAF_USDA=3.279
NC_035104.1	21857012	.	A	T	.	.	MAF_USDA=1.639
NC_035104.1	21857032	.	G	T	.	.	MAF_USDA=1.639
NC_035104.1	21857073	.	G	A	.	.	MAF_INRAE=7.5;MAF_USDA=10.0
NC_035104.1	21857119	.	C	T	.	.	MAF_USDA=3.279
NC_035104.1	21857127	.	T	C	.	.	MAF_USDA=13.529
NC_035104.1	21857171	.	A	T	.	.	MAF_USDA=4.918
NC_035104.1	21857193	.	C	T	.	.	MAF_USDA=7.377
NC_035104.1	21857194	.	A	G	.	.	MAF_USDA=1.639
NC_035104.1	21857270	.	A	T	.	.	MAF_INRAE=5.263;MAF_USDA=27.647
NC_035104.1	21857424	.	A	G	.	.	MAF_USDA=7.059
NC_035104.1	21857468	.	G	A	.	.	MAF_USDA=1.639
NC_035104.1	21857507	.	C	A	.	.	MAF_INRAE=5.263;MAF_USDA=2.353
NC_035104.1	21857676	.	C	T	.	.	MAF_INRAE=7.595;MAF_USDA=39.412
NC_035104.1	21857813	.	T	C	.	.	MAF_USDA=1.639
NC_035104.1	21857847	.	A	G	.	.	MAF_INRAE=5.263;MAF_USDA=4.706
NC_035104.1	21857944	.	T	C	.	.	MAF_INRAE=28.481;MAF_USDA=2.941
NC_035104.1	21857946	.	T	A	.	.	MAF_INRAE=27.5;MAF_USDA=2.941
NC_035104.1	21857947	.	A	C	.	.	MAF_INRAE=1.667;MAF_USDA=2.459
NC_035104.1	21858216	.	A	C	.	.	MAF_INRAE=37.975;MAF_USDA=19.412
NC_035104.1	21858308	.	G	A	.	.	MAF_INRAE=21.053;MAF_USDA=2.459
NC_035104.1	21858464	.	A	C	.	.	MAF_USDA=12.941
NC_035104.1	21858493	.	C	T	.	.	MAF_USDA=4.098
NC_035104.1	21858522	.	C	T	.	.	MAF_INRAE=31.646;MAF_USDA=11.176
NC_035104.1	21858600	.	C	T	.	.	MAF_USDA=5.738
NC_035104.1	21858602	.	T	G	.	.	MAF_USDA=12.941
NC_035104.1	21858620	.	C	T	.	.	MAF_USDA=2.459
NC_035104.1	21858810	.	C	T	.	.	MAF_USDA=1.639
NC_035104.1	21858891	.	A	T	.	.	MAF_USDA=2.459
NC_035104.1	21858898	.	C	T	.	.	MAF_INRAE=21.053;MAF_USDA=2.459
NC_035104.1	21859028	.	T	A	.	.	MAF_USDA=1.639
NC_035104.1	21859100	.	G	C	.	.	MAF_INRAE=34.177;MAF_USDA=19.412
NC_035104.1	21859317	.	A	G	.	.	MAF_INRAE=31.646;MAF_USDA=9.412
NC_035104.1	21859408	.	A	C	.	.	MAF_USDA=4.918
NC_035104.1	21859611	.	T	G	.	.	MAF_USDA=4.098
NC_035104.1	21859617	.	T	A	.	.	MAF_INRAE=34.177;MAF_USDA=18.824
NC_035104.1	21859650	.	T	C	.	.	MAF_INRAE=5.263;MAF_USDA=44.118
NC_035104.1	21859651	.	T	G	.	.	MAF_USDA=4.918
NC_035104.1	21859719	.	G	A	.	.	MAF_INRAE=1.667;MAF_USDA=2.459
NC_035104.1	21859731	.	A	G	.	.	MAF_USDA=4.098
NC_035104.1	21859942	.	C	T	.	.	MAF_INRAE=27.848;MAF_USDA=2.941
NC_035104.1	21860066	.	G	A	.	.	MAF_INRAE=7.5;MAF_USDA=2.083
NC_035104.1	21860207	.	A	T	.	.	MAF_USDA=2.459
NC_035104.1	21860231	.	C	T	.	.	MAF_USDA=1.639
NC_035104.1	21860232	.	G	T	.	.	MAF_USDA=1.724
NC_035104.1	21860233	.	G	T	.	.	MAF_USDA=9.756
NC_035104.1	21860264	.	C	G	.	.	MAF_USDA=1.639
NC_035104.1	21860301	.	C	T	.	.	MAF_INRAE=31.013;MAF_USDA=9.412
NC_035104.1	21860596	.	G	C	.	.	MAF_INRAE=33.544;MAF_USDA=19.412
NC_035104.1	21860635	.	T	C	.	.	MAF_USDA=1.639
NC_035104.1	21860651	.	T	G	.	.	MAF_INRAE=5.263;MAF_USDA=8.824
NC_035104.1	21860684	.	C	A	.	.	MAF_USDA=1.639
NC_035104.1	21860694	.	C	T	.	.	MAF_USDA=1.639
NC_035104.1	21860732	.	T	C	.	.	MAF_INRAE=18.987;MAF_USDA=9.412
NC_035104.1	21860775	.	T	C	.	.	MAF_INRAE=7.5;MAF_USDA=20.833
NC_035104.1	21860780	.	G	T	.	.	MAF_USDA=4.098
NC_035104.1	21860789	.	T	C	.	.	MAF_INRAE=7.5
NC_035104.1	21860813	.	T	G	.	.	MAF_INRAE=37.975;MAF_USDA=17.647
NC_035104.1	21860856	.	A	G	.	.	MAF_USDA=4.098
NC_035104.1	21860881	.	C	T	.	.	MAF_INRAE=32.911;MAF_USDA=20.588
NC_035104.1	21860886	.	G	A	.	.	MAF_INRAE=31.646;MAF_USDA=9.412
NC_035104.1	21860958	.	C	T	.	.	MAF_INRAE=25.949;MAF_USDA=22.353
NC_035104.1	21860968	.	C	A	.	.	MAF_INRAE=7.5;MAF_USDA=20.833
NC_035104.1	21860976	.	T	C	.	.	MAF_INRAE=7.5;MAF_USDA=11.176
NC_035104.1	21861017	.	A	G	.	.	MAF_USDA=1.639
NC_035104.1	21861047	.	A	T	.	.	MAF_USDA=1.639
NC_035104.1	21861099	.	T	C	.	.	MAF_INRAE=4.167;MAF_USDA=5.882
NC_035104.1	21861103	.	A	G	.	.	MAF_INRAE=33.544;MAF_USDA=18.824
NC_035104.1	21861157	.	A	G	.	.	MAF_INRAE=7.5;MAF_USDA=12.353
NC_035104.1	21861167	.	G	A	.	.	MAF_INRAE=33.544;MAF_USDA=47.059
NC_035104.1	21861243	.	T	C	.	.	MAF_INRAE=5.263;MAF_USDA=4.118
NC_035104.1	21861432	.	C	T	.	.	MAF_INRAE=7.5;MAF_USDA=20.833
NC_035104.1	21861443	.	A	G	.	.	MAF_INRAE=32.911;MAF_USDA=31.176
NC_035104.1	21861526	.	T	A	.	.	MAF_USDA=1.639
NC_035104.1	21861764	.	T	G	.	.	MAF_USDA=27.273
NC_035104.1	21861766	.	A	G	.	.	MAF_USDA=50.0
NC_035104.1	21862302	.	C	T	.	.	MAF_INRAE=47.368;MAF_USDA=2.976
NC_035104.1	21862368	.	C	A	.	.	MAF_INRAE=5.263;MAF_USDA=7.647
NC_035104.1	21862474	.	C	T	.	.	MAF_USDA=2.459
NC_035104.1	21862613	.	T	G	.	.	MAF_INRAE=21.053;MAF_USDA=2.459
NC_035104.1	21862651	.	G	A	.	.	MAF_USDA=13.934
NC_035104.1	21863039	.	A	C	.	.	MAF_INRAE=5.263;MAF_USDA=7.059
NC_035104.1	21863045	.	C	T	.	.	MAF_INRAE=21.053;MAF_USDA=2.459
NC_035104.1	21863054	.	G	A	.	.	MAF_USDA=12.295
NC_035104.1	21863062	.	G	T	.	.	MAF_INRAE=21.053;MAF_USDA=2.459
NC_035104.1	21863117	.	A	G	.	.	MAF_USDA=2.459
NC_035104.1	21863162	.	T	A	.	.	MAF_USDA=1.639
NC_035104.1	21863238	.	C	A	.	.	MAF_USDA=6.25
NC_035104.1	21863241	.	A	T	.	.	MAF_INRAE=21.053;MAF_USDA=7.377
NC_035104.1	21863323	.	A	G	.	.	MAF_USDA=8.824
NC_035104.1	21863358	.	G	T	.	.	MAF_USDA=5.294
NC_035104.1	21863433	.	C	A	.	.	MAF_INRAE=1.667;MAF_USDA=1.765
NC_035104.1	21863453	.	T	C	.	.	MAF_INRAE=29.167
NC_035104.1	21863718	.	T	C	.	.	MAF_USDA=2.459
NC_035104.1	21863745	.	C	A	.	.	MAF_INRAE=31.646;MAF_USDA=9.412
NC_035104.1	21863862	.	C	T	.	.	MAF_USDA=2.459
NC_035104.1	21864001	.	A	G	.	.	MAF_USDA=11.475
NC_035104.1	21864016	.	C	A	.	.	MAF_USDA=11.475
NC_035104.1	21864115	.	T	C	.	.	MAF_INRAE=21.053;MAF_USDA=2.459
NC_035104.1	21864124	.	A	T	.	.	MAF_USDA=1.639
NC_035104.1	21864126	.	C	A	.	.	MAF_USDA=24.118
NC_035104.1	21864167	.	T	A	.	.	MAF_INRAE=10.127;MAF_USDA=1.639
NC_035104.1	21864168	.	T	A	.	.	MAF_USDA=8.235
NC_035104.1	21864169	.	A	T	.	.	MAF_USDA=4.098
NC_035104.1	21864267	.	A	G	.	.	MAF_USDA=4.918
NC_035104.1	21864300	.	G	A	.	.	MAF_INRAE=5.263;MAF_USDA=4.118
NC_035104.1	21864337	.	C	A	.	.	MAF_INRAE=12.658;MAF_USDA=2.353
NC_035104.1	21864341	.	G	A	.	.	MAF_INRAE=31.646;MAF_USDA=9.412
NC_035104.1	21864381	.	T	C	.	.	MAF_USDA=1.639
NC_035104.1	21864387	.	G	A	.	.	MAF_INRAE=27.215;MAF_USDA=2.941
NC_035104.1	21864467	.	C	G	.	.	MAF_INRAE=7.5;MAF_USDA=20.833
NC_035104.1	21864478	.	G	A	.	.	MAF_USDA=2.459
NC_035104.1	21864493	.	A	C	.	.	MAF_USDA=1.639
NC_035104.1	21864507	.	A	T	.	.	MAF_INRAE=5.263;MAF_USDA=3.529
NC_035104.1	21864581	.	A	T	.	.	MAF_INRAE=31.013;MAF_USDA=8.235
NC_035104.1	21864673	.	A	T	.	.	MAF_INRAE=5.063
NC_035104.1	21864677	.	G	A	.	.	MAF_INRAE=5.263;MAF_USDA=5.738
NC_035104.1	21864702	.	G	A	.	.	MAF_USDA=1.639
NC_035104.1	21864870	.	C	G	.	.	MAF_USDA=2.459
NC_035104.1	21864875	.	G	C	.	.	MAF_INRAE=21.053;MAF_USDA=2.459
NC_035104.1	21864892	.	C	T	.	.	MAF_INRAE=5.263;MAF_USDA=1.176
NC_035104.1	21864894	.	C	T	.	.	MAF_INRAE=28.481;MAF_USDA=2.353
NC_035104.1	21864922	.	C	G	.	.	MAF_INRAE=20.833
NC_035104.1	21865058	.	T	A	.	.	MAF_USDA=24.706
NC_035104.1	21865155	.	A	G	.	.	MAF_USDA=4.098
NC_035104.1	21865297	.	T	C	.	.	MAF_USDA=2.459
NC_035104.1	21865308	.	A	C	.	.	MAF_INRAE=25.949;MAF_USDA=43.529
NC_035104.1	21865339	.	A	T	.	.	MAF_USDA=5.738
NC_035104.1	21865384	.	C	A	.	.	MAF_USDA=11.475
NC_035104.1	21865388	.	C	A	.	.	MAF_USDA=6.471
NC_035104.1	21865389	.	C	A	.	.	MAF_USDA=6.471
NC_035104.1	21865414	.	T	C	.	.	MAF_INRAE=25.949;MAF_USDA=20.588
NC_035104.1	21865456	.	G	A	.	.	MAF_USDA=45.833
NC_035104.1	21865457	.	T	G	.	.	MAF_INRAE=29.167;MAF_USDA=45.833
NC_035104.1	21865466	.	A	G	.	.	MAF_INRAE=25.949;MAF_USDA=42.941
NC_035104.1	21865472	.	C	T	.	.	MAF_USDA=11.475
NC_035104.1	21865484	.	C	T	.	.	MAF_USDA=1.639
NC_035104.1	21865488	.	A	T	.	.	MAF_USDA=35.882
NC_035104.1	21865498	.	G	A	.	.	MAF_INRAE=4.167
NC_035104.1	21865532	.	T	C	.	.	MAF_INRAE=39.241;MAF_USDA=25.0
NC_035104.1	21865633	.	A	T	.	.	MAF_USDA=35.882
NC_035104.1	21865634	.	G	T	.	.	MAF_USDA=35.882
NC_035104.1	21865656	.	C	T	.	.	MAF_USDA=1.639
NC_035104.1	21865664	.	G	C	.	.	MAF_INRAE=31.646;MAF_USDA=9.412
NC_035104.1	21865725	.	G	A	.	.	MAF_INRAE=21.053;MAF_USDA=8.197
NC_035104.1	21865731	.	G	T	.	.	MAF_INRAE=6.962;MAF_USDA=16.471
NC_035104.1	21865732	.	A	C	.	.	MAF_INRAE=7.5;MAF_USDA=16.471
NC_035104.1	21865853	.	C	T	.	.	MAF_INRAE=21.053;MAF_USDA=6.557
NC_035104.1	21865876	.	C	T	.	.	MAF_INRAE=25.949;MAF_USDA=42.941
NC_035104.1	21865911	.	C	G	.	.	MAF_USDA=6.25
NC_035104.1	21865923	.	T	G	.	.	MAF_INRAE=5.263;MAF_USDA=4.118
NC_035104.1	21865982	.	C	T	.	.	MAF_INRAE=18.987;MAF_USDA=8.235
NC_035104.1	21866088	.	T	A	.	.	MAF_INRAE=18.987;MAF_USDA=8.235
NC_035104.1	21866098	.	C	T	.	.	MAF_INRAE=18.421;MAF_USDA=2.459
NC_035104.1	21866148	.	C	G	.	.	MAF_USDA=5.738
NC_035104.1	21866158	.	T	A	.	.	MAF_USDA=2.459
NC_035104.1	21866185	.	A	T	.	.	MAF_INRAE=4.167
NC_035104.1	21866306	.	G	A	.	.	MAF_USDA=2.459
NC_035104.1	21866310	.	T	C	.	.	MAF_USDA=2.459
NC_035104.1	21866325	.	C	T	.	.	MAF_USDA=2.459
NC_035104.1	21866333	.	C	T	.	.	MAF_USDA=2.459
NC_035104.1	21866340	.	C	A	.	.	MAF_USDA=2.459
NC_035104.1	21866464	.	C	T	.	.	MAF_USDA=5.738
NC_035104.1	21866577	.	A	C	.	.	MAF_USDA=1.639
NC_035104.1	21866589	.	G	A	.	.	MAF_INRAE=7.5;MAF_USDA=1.176
NC_035104.1	21866619	.	G	A	.	.	MAF_INRAE=7.5;MAF_USDA=4.167
NC_035104.1	21866622	.	A	G	.	.	MAF_INRAE=25.949;MAF_USDA=43.529
NC_035104.1	21866776	.	G	A	.	.	MAF_USDA=35.294
NC_035104.1	21866837	.	G	T	.	.	MAF_INRAE=5.263;MAF_USDA=1.639
NC_035104.1	21866844	.	C	T	.	.	MAF_INRAE=21.053;MAF_USDA=2.459
NC_035104.1	21866867	.	T	G	.	.	MAF_INRAE=25.316;MAF_USDA=42.262
NC_035104.1	21866872	.	T	C	.	.	MAF_INRAE=25.316;MAF_USDA=42.262
NC_035104.1	21866915	.	G	A	.	.	MAF_INRAE=29.114;MAF_USDA=2.941
NC_035104.1	21866946	.	G	C	.	.	MAF_INRAE=18.987;MAF_USDA=8.235
NC_035104.1	21866957	.	G	T	.	.	MAF_USDA=18.235
NC_035104.1	21866989	.	G	A	.	.	MAF_INRAE=5.263;MAF_USDA=1.765
NC_035104.1	21867213	.	A	T	.	.	MAF_INRAE=20.833
NC_035104.1	21867304	.	T	A	.	.	MAF_INRAE=21.053;MAF_USDA=3.333
NC_035104.1	21867350	.	G	A	.	.	MAF_USDA=4.167
NC_035104.1	21867371	.	C	G	.	.	MAF_USDA=36.31
NC_035104.1	21867447	.	C	T	.	.	MAF_USDA=12.295
NC_035104.1	21867513	.	A	G	.	.	MAF_USDA=1.639
NC_035104.1	21867523	.	G	A	.	.	MAF_USDA=1.639
NC_035104.1	21867590	.	A	C	.	.	MAF_INRAE=1.667
NC_035104.1	21867646	.	C	T	.	.	MAF_USDA=35.294
NC_035104.1	21867792	.	G	A	.	.	MAF_INRAE=20.833
NC_035104.1	21867827	.	C	A	.	.	MAF_INRAE=5.063
NC_035104.1	21867864	.	T	C	.	.	MAF_USDA=4.098
NC_035104.1	21867887	.	A	T	.	.	MAF_USDA=1.639
NC_035104.1	21867919	.	A	C	.	.	MAF_INRAE=25.949;MAF_USDA=20.588
NC_035104.1	21867926	.	T	C	.	.	MAF_INRAE=25.949;MAF_USDA=21.176
NC_035104.1	21868010	.	C	T	.	.	MAF_USDA=2.459
NC_035104.1	21868060	.	A	C	.	.	MAF_INRAE=5.263;MAF_USDA=4.118
NC_035104.1	21868176	.	G	A	.	.	MAF_USDA=35.882
NC_035104.1	21868232	.	C	T	.	.	MAF_INRAE=21.053;MAF_USDA=2.459
NC_035104.1	21868238	.	C	A	.	.	MAF_USDA=12.295
NC_035104.1	21868260	.	G	A	.	.	MAF_USDA=1.639
NC_035104.1	21868306	.	G	A	.	.	MAF_INRAE=7.5;MAF_USDA=10.588
NC_035104.1	21868481	.	C	A	.	.	MAF_USDA=6.471
NC_035104.1	21868498	.	A	G	.	.	MAF_INRAE=7.5
NC_035104.1	21868624	.	G	C	.	.	MAF_USDA=12.295
NC_035104.1	21868681	.	C	T	.	.	MAF_INRAE=7.5;MAF_USDA=20.833
NC_035104.1	21868694	.	T	C	.	.	MAF_INRAE=25.949;MAF_USDA=21.176
NC_035104.1	21868695	.	C	T	.	.	MAF_INRAE=7.5;MAF_USDA=7.059
NC_035104.1	21868734	.	T	C	.	.	MAF_INRAE=25.949;MAF_USDA=20.0
NC_035104.1	21868863	.	A	G	.	.	MAF_USDA=5.294
NC_035104.1	21868899	.	G	A	.	.	MAF_INRAE=18.987;MAF_USDA=9.412
NC_035104.1	21868918	.	G	C	.	.	MAF_INRAE=7.5;MAF_USDA=1.176
NC_035104.1	21868971	.	G	A	.	.	MAF_INRAE=25.949;MAF_USDA=42.353
NC_035104.1	21868974	.	A	C	.	.	MAF_USDA=35.294
NC_035104.1	21868996	.	C	G	.	.	MAF_INRAE=25.949;MAF_USDA=20.588
NC_035104.1	21869029	.	A	C	.	.	MAF_USDA=5.738
NC_035104.1	21869079	.	T	C	.	.	MAF_INRAE=25.949;MAF_USDA=40.476
NC_035104.1	21869092	.	T	A	.	.	MAF_INRAE=5.263;MAF_USDA=4.118
NC_035104.1	21869126	.	G	T	.	.	MAF_INRAE=25.949;MAF_USDA=21.176
NC_035104.1	21869192	.	T	C	.	.	MAF_INRAE=21.053;MAF_USDA=2.459
NC_035104.1	21869220	.	G	A	.	.	MAF_INRAE=25.949;MAF_USDA=21.176
NC_035104.1	21869355	.	T	C	.	.	MAF_INRAE=21.053;MAF_USDA=2.459
NC_035104.1	21869365	.	A	G	.	.	MAF_INRAE=29.114;MAF_USDA=2.353
NC_035104.1	21869396	.	G	A	.	.	MAF_USDA=6.471
NC_035104.1	21869412	.	G	T	.	.	MAF_INRAE=7.5;MAF_USDA=2.083
NC_035104.1	21869434	.	G	A	.	.	MAF_INRAE=25.949;MAF_USDA=43.529
NC_035104.1	21869443	.	C	A	.	.	MAF_INRAE=21.053;MAF_USDA=8.197
NC_035104.1	21869594	.	C	T	.	.	MAF_USDA=1.639
NC_035104.1	21869632	.	G	A	.	.	MAF_USDA=1.639
NC_035104.1	21869654	.	A	C	.	.	MAF_USDA=1.639
NC_035104.1	21869665	.	T	G	.	.	MAF_USDA=36.471
NC_035104.1	21869698	.	C	T	.	.	MAF_INRAE=25.316;MAF_USDA=42.353
NC_035104.1	21869762	.	A	G	.	.	MAF_USDA=13.115
NC_035104.1	21869764	.	C	A	.	.	MAF_USDA=3.279
NC_035104.1	21869826	.	C	G	.	.	MAF_INRAE=25.949;MAF_USDA=42.353
NC_035104.1	21869859	.	C	T	.	.	MAF_USDA=4.167
NC_035104.1	21869874	.	G	A	.	.	MAF_USDA=34.706
NC_035104.1	21869889	.	A	G	.	.	MAF_INRAE=7.5;MAF_USDA=10.0
NC_035104.1	21869897	.	G	A	.	.	MAF_INRAE=28.481;MAF_USDA=10.588
NC_035104.1	21869899	.	G	A	.	.	MAF_INRAE=30.833;MAF_USDA=10.588
NC_035104.1	21869917	.	T	C	.	.	MAF_USDA=2.459
NC_035104.1	21869947	.	C	T	.	.	MAF_INRAE=29.167;MAF_USDA=18.75
NC_035104.1	21870042	.	A	T	.	.	MAF_INRAE=21.053;MAF_USDA=1.639
NC_035104.1	21870044	.	A	G	.	.	MAF_INRAE=25.316;MAF_USDA=41.765
NC_035104.1	21870524	.	T	C	.	.	MAF_USDA=2.381
NC_035104.1	21870526	.	G	A	.	.	MAF_USDA=2.5
NC_035104.1	21870531	.	G	T	.	.	MAF_INRAE=27.848;MAF_USDA=2.976
NC_035104.1	21870532	.	C	T	.	.	MAF_USDA=2.5
NC_035104.1	21870672	.	A	C	.	.	MAF_INRAE=21.053;MAF_USDA=1.639
NC_035104.1	21870696	.	C	A	.	.	MAF_USDA=6.471
NC_035104.1	21870867	.	A	G	.	.	MAF_INRAE=32.278;MAF_USDA=11.765
NC_035104.1	21870876	.	G	C	.	.	MAF_USDA=11.475
NC_035104.1	21870919	.	T	A	.	.	MAF_INRAE=27.215;MAF_USDA=2.941
NC_035104.1	21870958	.	C	A	.	.	MAF_INRAE=18.354;MAF_USDA=8.824
NC_035104.1	21870971	.	T	C	.	.	MAF_INRAE=24.051;MAF_USDA=20.0
NC_035104.1	21871007	.	G	A	.	.	MAF_USDA=5.882
NC_035104.1	21871031	.	G	C	.	.	MAF_INRAE=28.947;MAF_USDA=27.059
NC_035104.1	21871040	.	G	A	.	.	MAF_INRAE=28.947;MAF_USDA=43.75
NC_035104.1	21871043	.	C	T	.	.	MAF_USDA=41.667
NC_035104.1	21871157	.	A	G	.	.	MAF_USDA=31.25
NC_035104.1	21871170	.	T	C	.	.	MAF_USDA=16.667
NC_035104.1	21871191	.	G	C	.	.	MAF_USDA=50.0
NC_035104.1	21872410	.	C	A	.	.	MAF_USDA=27.273
NC_035104.1	21872438	.	A	C	.	.	MAF_USDA=27.083
NC_035104.1	21872481	.	G	A	.	.	MAF_USDA=1.667
NC_035104.1	21872554	.	A	G	.	.	MAF_INRAE=26.582;MAF_USDA=10.417
NC_035104.1	21872694	.	G	T	.	.	MAF_INRAE=18.987;MAF_USDA=8.824
NC_035104.1	21872731	.	C	A	.	.	MAF_USDA=1.639
NC_035104.1	21872759	.	C	T	.	.	MAF_INRAE=32.278;MAF_USDA=11.765
NC_035104.1	21872773	.	A	G	.	.	MAF_INRAE=25.316;MAF_USDA=20.588
NC_035104.1	21872828	.	A	C	.	.	MAF_USDA=10.588
NC_035104.1	21872851	.	G	A	.	.	MAF_INRAE=25.949;MAF_USDA=21.176
NC_035104.1	21872904	.	T	A	.	.	MAF_INRAE=5.263;MAF_USDA=2.083
NC_035104.1	21872972	.	A	G	.	.	MAF_INRAE=28.481;MAF_USDA=10.588
NC_035104.1	21872980	.	A	T	.	.	MAF_USDA=1.639
NC_035104.1	21873006	.	A	G	.	.	MAF_USDA=3.279
NC_035104.1	21873019	.	T	G	.	.	MAF_INRAE=7.5;MAF_USDA=1.765
NC_035104.1	21873078	.	C	A	.	.	MAF_INRAE=40.506;MAF_USDA=29.412
NC_035104.1	21873081	.	C	A	.	.	MAF_INRAE=7.5;MAF_USDA=14.118
NC_035104.1	21873092	.	G	A	.	.	MAF_USDA=20.833
NC_035104.1	21873173	.	A	G	.	.	MAF_INRAE=27.848;MAF_USDA=2.941
NC_035104.1	21873213	.	C	T	.	.	MAF_INRAE=5.063;MAF_USDA=4.706
NC_035104.1	21873297	.	T	G	.	.	MAF_INRAE=33.544;MAF_USDA=12.353
NC_035104.1	21873378	.	G	T	.	.	MAF_USDA=15.254
NC_035104.1	21873411	.	C	A	.	.	MAF_USDA=1.639
NC_035104.1	21873498	.	A	C	.	.	MAF_INRAE=7.5;MAF_USDA=11.176
NC_035104.1	21873546	.	A	C	.	.	MAF_INRAE=6.962;MAF_USDA=21.176
NC_035104.1	21873610	.	A	C	.	.	MAF_USDA=32.941
NC_035104.1	21873637	.	T	C	.	.	MAF_INRAE=25.316;MAF_USDA=42.941
NC_035104.1	21873660	.	G	T	.	.	MAF_USDA=34.706
NC_035104.1	21873742	.	A	C	.	.	MAF_USDA=3.279
NC_035104.1	21873769	.	A	C	.	.	MAF_USDA=2.459
NC_035104.1	21873773	.	C	T	.	.	MAF_USDA=34.706
NC_035104.1	21873804	.	C	A	.	.	MAF_INRAE=27.215;MAF_USDA=3.529
NC_035104.1	21873810	.	A	G	.	.	MAF_INRAE=28.481;MAF_USDA=10.588
NC_035104.1	21873870	.	T	A	.	.	MAF_INRAE=1.667;MAF_USDA=2.459
NC_035104.1	21873949	.	C	T	.	.	MAF_USDA=35.417
NC_035104.1	21873967	.	A	T	.	.	MAF_USDA=2.459
NC_035104.1	21874076	.	G	T	.	.	MAF_INRAE=25.949;MAF_USDA=21.765
NC_035104.1	21874186	.	G	A	.	.	MAF_INRAE=5.263;MAF_USDA=2.353
NC_035104.1	21874257	.	G	A	.	.	MAF_USDA=4.167
NC_035104.1	21874265	.	A	C	.	.	MAF_INRAE=20.0
NC_035104.1	21874266	.	A	T	.	.	MAF_INRAE=20.0
NC_035104.1	21874274	.	A	G	.	.	MAF_USDA=1.639
NC_035104.1	21874446	.	T	C	.	.	MAF_INRAE=6.962;MAF_USDA=20.588
NC_035104.1	21874506	.	T	A	.	.	MAF_INRAE=29.114;MAF_USDA=2.941
NC_035104.1	21874510	.	T	G	.	.	MAF_INRAE=46.835;MAF_USDA=31.176
NC_035104.1	21874511	.	T	G	.	.	MAF_INRAE=41.667;MAF_USDA=32.941
NC_035104.1	21874512	.	G	T	.	.	MAF_INRAE=29.114;MAF_USDA=2.941
NC_035104.1	21874614	.	T	C	.	.	MAF_USDA=4.098
NC_035104.1	21874646	.	A	G	.	.	MAF_USDA=2.459
NC_035104.1	21874678	.	C	T	.	.	MAF_USDA=7.377
NC_035104.1	21874697	.	C	A	.	.	MAF_USDA=3.571
NC_035104.1	21874744	.	T	C	.	.	MAF_INRAE=47.468
NC_035104.1	21875040	.	T	C	.	.	MAF_INRAE=7.5;MAF_USDA=16.471
NC_035104.1	21875131	.	T	A	.	.	MAF_USDA=1.639
NC_035104.1	21875215	.	T	A	.	.	MAF_INRAE=32.5
NC_035104.1	21875217	.	T	A	.	.	MAF_INRAE=3.333
NC_035104.1	21875280	.	T	C	.	.	MAF_USDA=30.0
NC_035104.1	21875317	.	T	G	.	.	MAF_INRAE=21.053;MAF_USDA=1.639
NC_035104.1	21875543	.	A	T	.	.	MAF_INRAE=1.667
NC_035104.1	21875594	.	G	A	.	.	MAF_INRAE=7.5;MAF_USDA=6.471
NC_035104.1	21875609	.	A	T	.	.	MAF_INRAE=36.709;MAF_USDA=22.941
NC_035104.1	21875617	.	A	C	.	.	MAF_USDA=1.639
NC_035104.1	21875618	.	C	T	.	.	MAF_USDA=1.639
NC_035104.1	21875619	.	C	A	.	.	MAF_USDA=1.639
NC_035104.1	21875685	.	T	C	.	.	MAF_USDA=4.098
NC_035104.1	21875705	.	A	G	.	.	MAF_USDA=2.459
NC_035104.1	21875792	.	G	A	.	.	MAF_USDA=4.167
NC_035104.1	21875801	.	T	A	.	.	MAF_INRAE=7.5;MAF_USDA=15.882
NC_035104.1	21875845	.	C	A	.	.	MAF_USDA=5.294
NC_035104.1	21875867	.	C	A	.	.	MAF_USDA=5.882
NC_035104.1	21875993	.	G	C	.	.	MAF_USDA=2.459
NC_035104.1	21876039	.	C	T	.	.	MAF_INRAE=21.053;MAF_USDA=13.934
NC_035104.1	21876053	.	C	T	.	.	MAF_INRAE=18.987;MAF_USDA=8.824
NC_035104.1	21876098	.	G	T	.	.	MAF_USDA=12.353
NC_035104.1	21876169	.	A	G	.	.	MAF_USDA=5.294
NC_035104.1	21876172	.	T	G	.	.	MAF_USDA=8.333
NC_035104.1	21876173	.	A	G	.	.	MAF_INRAE=2.532;MAF_USDA=2.941
NC_035104.1	21876298	.	A	T	.	.	MAF_USDA=2.5
NC_035104.1	21876309	.	G	T	.	.	MAF_USDA=12.5
NC_035104.1	21876318	.	C	A	.	.	MAF_INRAE=9.494;MAF_USDA=2.459
NC_035104.1	21876331	.	G	T	.	.	MAF_INRAE=5.063
NC_035104.1	21876427	.	G	A	.	.	MAF_INRAE=45.57;MAF_USDA=24.706
NC_035104.1	21876626	.	C	A	.	.	MAF_USDA=31.176
NC_035104.1	21876654	.	G	T	.	.	MAF_USDA=1.639
NC_035104.1	21876663	.	C	A	.	.	MAF_INRAE=6.667;MAF_USDA=1.176
NC_035104.1	21876690	.	G	A	.	.	MAF_USDA=6.25
NC_035104.1	21876721	.	G	A	.	.	MAF_INRAE=7.5
NC_035104.1	21876725	.	T	A	.	.	MAF_INRAE=7.5
NC_035104.1	21876726	.	G	A	.	.	MAF_INRAE=7.5
NC_035104.1	21876743	.	G	A	.	.	MAF_INRAE=21.053;MAF_USDA=12.295
NC_035104.1	21876778	.	C	T	.	.	MAF_USDA=5.882
NC_035104.1	21876812	.	T	A	.	.	MAF_USDA=11.176
NC_035104.1	21877001	.	T	C	.	.	MAF_USDA=1.639
NC_035104.1	21877021	.	G	T	.	.	MAF_USDA=5.294
NC_035104.1	21877038	.	C	A	.	.	MAF_INRAE=44.937;MAF_USDA=24.118
NC_035104.1	21877094	.	C	T	.	.	MAF_USDA=1.639
NC_035104.1	21877150	.	T	C	.	.	MAF_INRAE=30.0;MAF_USDA=18.235
NC_035104.1	21877156	.	G	T	.	.	MAF_USDA=1.639
NC_035104.1	21877187	.	T	C	.	.	MAF_INRAE=28.333;MAF_USDA=2.353
NC_035104.1	21877193	.	G	T	.	.	MAF_USDA=2.941
NC_035104.1	21877249	.	A	T	.	.	MAF_USDA=1.639
NC_035104.1	21877258	.	C	T	.	.	MAF_USDA=8.235
NC_035104.1	21877333	.	A	G	.	.	MAF_INRAE=21.053;MAF_USDA=13.934
NC_035104.1	21877335	.	T	A	.	.	MAF_USDA=13.934
NC_035104.1	21877425	.	A	G	.	.	MAF_USDA=1.639
NC_035104.1	21877434	.	G	A	.	.	MAF_USDA=4.918
NC_035104.1	21877480	.	C	G	.	.	MAF_USDA=3.279
NC_035104.1	21877505	.	A	T	.	.	MAF_USDA=2.459
NC_035104.1	21877615	.	T	G	.	.	MAF_INRAE=34.177;MAF_USDA=10.588
NC_035104.1	21877623	.	A	C	.	.	MAF_INRAE=21.053;MAF_USDA=13.934
NC_035104.1	21877634	.	A	G	.	.	MAF_INRAE=27.848;MAF_USDA=2.941
NC_035104.1	21877704	.	T	G	.	.	MAF_INRAE=37.342;MAF_USDA=47.059
NC_035104.1	21877920	.	C	T	.	.	MAF_INRAE=34.177;MAF_USDA=4.118
NC_035104.1	21878008	.	C	G	.	.	MAF_USDA=12.295
NC_035104.1	21878339	.	A	C	.	.	MAF_INRAE=23.418;MAF_USDA=8.235
NC_035104.1	21878369	.	T	G	.	.	MAF_INRAE=26.582;MAF_USDA=31.176
NC_035104.1	21878579	.	A	T	.	.	MAF_USDA=1.639
NC_035104.1	21878595	.	G	A	.	.	MAF_INRAE=26.582;MAF_USDA=22.353
NC_035104.1	21878599	.	G	A	.	.	MAF_USDA=1.639
NC_035104.1	21878770	.	G	A	.	.	MAF_INRAE=2.532;MAF_USDA=4.118
NC_035104.1	21878807	.	T	G	.	.	MAF_USDA=4.098
NC_035104.1	21878833	.	A	C	.	.	MAF_INRAE=27.848;MAF_USDA=10.0
NC_035104.1	21878878	.	T	C	.	.	MAF_USDA=4.098
NC_035104.1	21878901	.	A	T	.	.	MAF_INRAE=7.5;MAF_USDA=45.882
NC_035104.1	21878990	.	C	T	.	.	MAF_USDA=1.667
NC_035104.1	21879103	.	G	A	.	.	MAF_USDA=9.016
NC_035104.1	21879132	.	A	G	.	.	MAF_INRAE=21.053;MAF_USDA=12.295
NC_035104.1	21879174	.	A	C	.	.	MAF_INRAE=34.177;MAF_USDA=2.941
NC_035104.1	21879209	.	G	A	.	.	MAF_USDA=8.197
NC_035104.1	21879210	.	T	C	.	.	MAF_USDA=7.647
NC_035104.1	21879275	.	G	T	.	.	MAF_USDA=9.016
NC_035104.1	21879362	.	T	A	.	.	MAF_INRAE=34.81;MAF_USDA=37.059
NC_035104.1	21879467	.	T	C	.	.	MAF_INRAE=24.051;MAF_USDA=20.833
NC_035104.1	21879500	.	G	A	.	.	MAF_USDA=5.294
NC_035104.1	21879506	.	T	G	.	.	MAF_INRAE=7.5;MAF_USDA=6.471
NC_035104.1	21879664	.	G	A	.	.	MAF_USDA=12.941
NC_035104.1	21879679	.	A	G	.	.	MAF_USDA=2.459
NC_035104.1	21879984	.	C	T	.	.	MAF_USDA=5.738
NC_035104.1	21880065	.	T	C	.	.	MAF_INRAE=21.053;MAF_USDA=44.706
NC_035104.1	21880079	.	T	C	.	.	MAF_INRAE=30.0;MAF_USDA=10.417
NC_035104.1	21880080	.	C	A	.	.	MAF_INRAE=30.0;MAF_USDA=10.417
NC_035104.1	21880110	.	A	G	.	.	MAF_INRAE=28.481;MAF_USDA=10.0
NC_035104.1	21880217	.	G	A	.	.	MAF_USDA=4.098
NC_035104.1	21880256	.	G	T	.	.	MAF_INRAE=37.342;MAF_USDA=30.0
NC_035104.1	21880324	.	A	C	.	.	MAF_USDA=4.918
NC_035104.1	21880337	.	G	T	.	.	MAF_USDA=2.459
NC_035104.1	21880401	.	A	C	.	.	MAF_USDA=15.294
NC_035104.1	21880416	.	T	A	.	.	MAF_USDA=5.882
NC_035104.1	21880511	.	C	T	.	.	MAF_INRAE=34.177;MAF_USDA=35.882
NC_035104.1	21880531	.	A	T	.	.	MAF_USDA=2.459
NC_035104.1	21880549	.	T	C	.	.	MAF_INRAE=5.063
NC_035104.1	21880623	.	G	T	.	.	MAF_INRAE=2.532;MAF_USDA=2.941
NC_035104.1	21880643	.	C	A	.	.	MAF_INRAE=7.5;MAF_USDA=20.833
NC_035104.1	21880665	.	G	A	.	.	MAF_USDA=2.459
NC_035104.1	21880698	.	G	T	.	.	MAF_INRAE=36.709;MAF_USDA=29.412
NC_035104.1	21880743	.	A	G	.	.	MAF_INRAE=2.532;MAF_USDA=5.294
NC_035104.1	21880780	.	G	T	.	.	MAF_INRAE=2.532;MAF_USDA=2.941
NC_035104.1	21880887	.	A	T	.	.	MAF_INRAE=38.608
NC_035104.1	21880892	.	T	A	.	.	MAF_INRAE=38.608;MAF_USDA=4.167
NC_035104.1	21880895	.	G	T	.	.	MAF_INRAE=40.0;MAF_USDA=28.235
NC_035104.1	21880900	.	T	A	.	.	MAF_USDA=4.098
NC_035104.1	21880904	.	C	T	.	.	MAF_INRAE=2.532;MAF_USDA=4.118
NC_035104.1	21880920	.	T	A	.	.	MAF_INRAE=28.481;MAF_USDA=32.941
NC_035104.1	21881038	.	G	T	.	.	MAF_USDA=12.5
NC_035104.1	21881039	.	A	G	.	.	MAF_USDA=12.5
NC_035104.1	21881071	.	A	T	.	.	MAF_INRAE=21.053;MAF_USDA=13.115
NC_035104.1	21881135	.	C	T	.	.	MAF_USDA=8.235
NC_035104.1	21881283	.	C	A	.	.	MAF_INRAE=5.263;MAF_USDA=2.353
NC_035104.1	21881317	.	C	A	.	.	MAF_INRAE=2.532;MAF_USDA=11.176
NC_035104.1	21881349	.	A	G	.	.	MAF_INRAE=1.667;MAF_USDA=2.459
NC_035104.1	21881387	.	G	A	.	.	MAF_INRAE=36.709;MAF_USDA=29.412
NC_035104.1	21881454	.	C	A	.	.	MAF_INRAE=2.532;MAF_USDA=2.941
NC_035104.1	21881456	.	A	T	.	.	MAF_USDA=4.098
NC_035104.1	21881458	.	T	A	.	.	MAF_INRAE=24.051;MAF_USDA=16.471
NC_035104.1	21881519	.	G	A	.	.	MAF_INRAE=21.053
NC_035104.1	21881541	.	C	A	.	.	MAF_USDA=2.459
NC_035104.1	21881559	.	G	A	.	.	MAF_USDA=1.639
NC_035104.1	21881601	.	G	A	.	.	MAF_USDA=50.0
NC_035104.1	21881830	.	G	T	.	.	MAF_USDA=9.836
NC_035104.1	21881927	.	T	A	.	.	MAF_USDA=1.639
NC_035104.1	21881963	.	A	G	.	.	MAF_USDA=10.656
NC_035104.1	21882051	.	G	T	.	.	MAF_USDA=2.459
NC_035104.1	21882218	.	T	G	.	.	MAF_INRAE=5.263;MAF_USDA=12.941
NC_035104.1	21882321	.	C	A	.	.	MAF_INRAE=7.595;MAF_USDA=4.118
NC_035104.1	21882372	.	G	A	.	.	MAF_INRAE=33.544;MAF_USDA=2.941
NC_035104.1	21882391	.	A	G	.	.	MAF_USDA=1.639
NC_035104.1	21882442	.	C	T	.	.	MAF_INRAE=33.544;MAF_USDA=2.941
NC_035104.1	21882499	.	T	G	.	.	MAF_INRAE=34.177;MAF_USDA=2.941
NC_035104.1	21882568	.	C	A	.	.	MAF_USDA=3.279
NC_035104.1	21882634	.	C	T	.	.	MAF_USDA=1.639
NC_035104.1	21882678	.	C	A	.	.	MAF_USDA=4.098
NC_035104.1	21882731	.	A	G	.	.	MAF_INRAE=34.177;MAF_USDA=2.941
NC_035104.1	21882741	.	T	G	.	.	MAF_USDA=3.279
NC_035104.1	21882781	.	T	C	.	.	MAF_USDA=2.459
NC_035104.1	21882784	.	T	C	.	.	MAF_INRAE=4.167
NC_035104.1	21882787	.	A	G	.	.	MAF_INRAE=4.167
NC_035104.1	21882839	.	G	C	.	.	MAF_USDA=8.333
NC_035104.1	21882934	.	C	A	.	.	MAF_INRAE=34.177;MAF_USDA=2.941
NC_035104.1	21883014	.	C	T	.	.	MAF_INRAE=34.177;MAF_USDA=3.529
NC_035104.1	21883015	.	G	T	.	.	MAF_USDA=2.459
NC_035104.1	21883144	.	G	A	.	.	MAF_INRAE=5.063
NC_035104.1	21883149	.	C	T	.	.	MAF_INRAE=33.544;MAF_USDA=2.353
NC_035104.1	21883158	.	C	T	.	.	MAF_USDA=21.765
NC_035104.1	21883159	.	G	C	.	.	MAF_INRAE=33.544;MAF_USDA=4.167
NC_035104.1	21883239	.	C	T	.	.	MAF_INRAE=12.658;MAF_USDA=2.353
NC_035104.1	21883282	.	A	T	.	.	MAF_USDA=2.459
NC_035104.1	21883296	.	A	T	.	.	MAF_INRAE=34.177;MAF_USDA=25.294
NC_035104.1	21883306	.	C	T	.	.	MAF_INRAE=34.177;MAF_USDA=2.941
NC_035104.1	21883389	.	T	G	.	.	MAF_USDA=3.279
NC_035104.1	21883435	.	C	T	.	.	MAF_USDA=3.279
NC_035104.1	21883492	.	G	T	.	.	MAF_USDA=22.353
NC_035104.1	21883561	.	A	G	.	.	MAF_USDA=4.098
NC_035104.1	21883608	.	A	C	.	.	MAF_USDA=4.098
NC_035104.1	21883668	.	A	G	.	.	MAF_INRAE=34.177;MAF_USDA=2.941
NC_035104.1	21883683	.	G	T	.	.	MAF_USDA=21.176
NC_035104.1	21883858	.	G	A	.	.	MAF_USDA=4.918
NC_035104.1	21883893	.	G	T	.	.	MAF_USDA=4.918
NC_035104.1	21883922	.	G	A	.	.	MAF_INRAE=33.544;MAF_USDA=2.941
NC_035104.1	21883948	.	G	T	.	.	MAF_INRAE=33.544;MAF_USDA=24.706
NC_035104.1	21883955	.	A	T	.	.	MAF_INRAE=33.544;MAF_USDA=2.941
NC_035104.1	21883964	.	A	G	.	.	MAF_USDA=2.459
NC_035104.1	21883990	.	A	T	.	.	MAF_USDA=2.459
NC_035104.1	21884055	.	C	T	.	.	MAF_USDA=14.754
NC_035104.1	21884063	.	A	C	.	.	MAF_INRAE=7.5;MAF_USDA=2.083
NC_035104.1	21884087	.	G	C	.	.	MAF_USDA=14.754
NC_035104.1	21884088	.	G	C	.	.	MAF_USDA=14.754
NC_035104.1	21884161	.	C	T	.	.	MAF_USDA=2.459
NC_035104.1	21884188	.	A	T	.	.	MAF_USDA=5.294
NC_035104.1	21884268	.	A	G	.	.	MAF_USDA=3.279
NC_035104.1	21884298	.	T	C	.	.	MAF_INRAE=34.177;MAF_USDA=2.941
NC_035104.1	21884300	.	G	A	.	.	MAF_INRAE=23.418;MAF_USDA=10.0
NC_035104.1	21884380	.	C	T	.	.	MAF_USDA=21.765
NC_035104.1	21884387	.	C	T	.	.	MAF_USDA=4.118
NC_035104.1	21884540	.	C	A	.	.	MAF_USDA=7.377
NC_035104.1	21884744	.	G	A	.	.	MAF_INRAE=34.177;MAF_USDA=2.941
NC_035104.1	21884798	.	G	T	.	.	MAF_USDA=2.459
NC_035104.1	21884826	.	G	A	.	.	MAF_USDA=1.639
NC_035104.1	21884875	.	C	T	.	.	MAF_USDA=14.706
NC_035104.1	21884879	.	A	G	.	.	MAF_USDA=1.639
NC_035104.1	21884903	.	C	A	.	.	MAF_INRAE=34.177;MAF_USDA=2.941
NC_035104.1	21885005	.	C	T	.	.	MAF_USDA=2.5
NC_035104.1	21885060	.	G	A	.	.	MAF_USDA=4.098
NC_035104.1	21885101	.	C	A	.	.	MAF_USDA=25.294
NC_035104.1	21885106	.	G	A	.	.	MAF_USDA=4.098
NC_035104.1	21885168	.	G	A	.	.	MAF_USDA=2.083
NC_035104.1	21885304	.	C	T	.	.	MAF_INRAE=34.167;MAF_USDA=2.941
NC_035104.1	21885324	.	C	A	.	.	MAF_USDA=21.765
NC_035104.1	21885392	.	A	C	.	.	MAF_USDA=2.459
NC_035104.1	21885557	.	C	A	.	.	MAF_INRAE=34.177;MAF_USDA=4.167
NC_035104.1	21885622	.	A	C	.	.	MAF_INRAE=23.418;MAF_USDA=10.0
NC_035104.1	21885745	.	C	A	.	.	MAF_USDA=7.059
NC_035104.1	21885763	.	G	T	.	.	MAF_USDA=3.279
NC_035104.1	21885781	.	A	G	.	.	MAF_INRAE=32.911
NC_035104.1	21885808	.	A	T	.	.	MAF_USDA=15.574
NC_035104.1	21885842	.	A	T	.	.	MAF_INRAE=33.544;MAF_USDA=2.941
NC_035104.1	21885853	.	C	T	.	.	MAF_INRAE=5.263;MAF_USDA=2.083
NC_035104.1	21885888	.	T	A	.	.	MAF_USDA=2.459
NC_035104.1	21885932	.	T	C	.	.	MAF_USDA=2.459
NC_035104.1	21885963	.	A	C	.	.	MAF_INRAE=33.544;MAF_USDA=22.024
NC_035104.1	21885971	.	A	G	.	.	MAF_USDA=2.5
NC_035104.1	21886001	.	C	T	.	.	MAF_USDA=4.098
NC_035104.1	21886022	.	G	T	.	.	MAF_INRAE=33.544;MAF_USDA=2.941
NC_035104.1	21886072	.	A	G	.	.	MAF_INRAE=34.177;MAF_USDA=2.941
NC_035104.1	21886073	.	A	C	.	.	MAF_INRAE=35.0;MAF_USDA=2.941
NC_035104.1	21886109	.	A	C	.	.	MAF_USDA=5.294
NC_035104.1	21886290	.	T	A	.	.	MAF_INRAE=34.177;MAF_USDA=2.941
NC_035104.1	21886348	.	C	A	.	.	MAF_INRAE=34.177;MAF_USDA=2.941
NC_035104.1	21886577	.	C	A	.	.	MAF_USDA=2.459
NC_035104.1	21886631	.	C	T	.	.	MAF_USDA=9.836
NC_035104.1	21886670	.	C	T	.	.	MAF_USDA=5.294
NC_035104.1	21886671	.	G	A	.	.	MAF_INRAE=25.316;MAF_USDA=21.765
NC_035104.1	21886736	.	A	G	.	.	MAF_INRAE=34.177;MAF_USDA=2.941
NC_035104.1	21886768	.	C	A	.	.	MAF_USDA=1.639
NC_035104.1	21886800	.	T	C	.	.	MAF_USDA=16.471
NC_035104.1	21886979	.	A	G	.	.	MAF_INRAE=4.167
NC_035104.1	21887088	.	G	T	.	.	MAF_USDA=4.098
NC_035104.1	21887152	.	G	T	.	.	MAF_USDA=1.639
NC_035104.1	21887183	.	A	G	.	.	MAF_USDA=18.235
NC_035104.1	21887211	.	G	A	.	.	MAF_INRAE=23.418;MAF_USDA=10.0
NC_035104.1	21887249	.	A	C	.	.	MAF_USDA=4.098
NC_035104.1	21887330	.	C	T	.	.	MAF_USDA=5.294
NC_035104.1	21887335	.	T	C	.	.	MAF_INRAE=33.544;MAF_USDA=2.941
NC_035104.1	21887377	.	C	A	.	.	MAF_USDA=4.098
NC_035104.1	21887378	.	G	A	.	.	MAF_USDA=4.098
NC_035104.1	21887450	.	T	G	.	.	MAF_INRAE=23.418;MAF_USDA=8.333
NC_035104.1	21887472	.	G	A	.	.	MAF_INRAE=1.667;MAF_USDA=2.5
NC_035104.1	21887530	.	G	A	.	.	MAF_INRAE=33.544;MAF_USDA=2.941
NC_035104.1	21887616	.	G	C	.	.	MAF_INRAE=34.177;MAF_USDA=42.353
NC_035104.1	21887669	.	C	A	.	.	MAF_INRAE=1.667;MAF_USDA=3.279
NC_035104.1	21887672	.	G	C	.	.	MAF_USDA=4.098
NC_035104.1	21887771	.	C	T	.	.	MAF_INRAE=23.418;MAF_USDA=9.412
NC_035104.1	21887811	.	T	G	.	.	MAF_INRAE=25.316;MAF_USDA=10.0
NC_035104.1	21887951	.	G	C	.	.	MAF_INRAE=21.053
NC_035104.1	21887980	.	G	A	.	.	MAF_USDA=14.754
NC_035104.1	21888007	.	A	G	.	.	MAF_USDA=8.197
NC_035104.1	21888110	.	A	T	.	.	MAF_INRAE=25.316;MAF_USDA=9.412
NC_035104.1	21888116	.	C	A	.	.	MAF_INRAE=34.177;MAF_USDA=2.941
NC_035104.1	21888192	.	G	C	.	.	MAF_USDA=4.098
NC_035104.1	21888214	.	C	G	.	.	MAF_USDA=2.353
NC_035104.1	21888281	.	T	A	.	.	MAF_INRAE=31.579;MAF_USDA=24.706
NC_035104.1	21888365	.	A	T	.	.	MAF_USDA=3.279
NC_035104.1	21888366	.	G	T	.	.	MAF_USDA=3.279
NC_035104.1	21888372	.	G	A	.	.	MAF_INRAE=1.667;MAF_USDA=3.279
NC_035104.1	21888373	.	C	A	.	.	MAF_INRAE=1.667;MAF_USDA=3.279
NC_035104.1	21888374	.	C	A	.	.	MAF_INRAE=1.667;MAF_USDA=3.279
NC_035104.1	21888375	.	A	C	.	.	MAF_INRAE=33.544;MAF_USDA=2.941
NC_035104.1	21888383	.	T	C	.	.	MAF_USDA=1.639
NC_035104.1	21888425	.	C	T	.	.	MAF_USDA=4.098
NC_035104.1	21888486	.	C	T	.	.	MAF_USDA=2.459
NC_035104.1	21888527	.	G	A	.	.	MAF_INRAE=34.81;MAF_USDA=3.529
NC_035104.1	21888567	.	G	A	.	.	MAF_USDA=14.754
NC_035104.1	21888572	.	A	T	.	.	MAF_USDA=18.824
NC_035104.1	21888581	.	C	T	.	.	MAF_USDA=5.294
NC_035104.1	21888589	.	C	T	.	.	MAF_USDA=18.824
NC_035104.1	21888618	.	G	T	.	.	MAF_USDA=15.882
NC_035104.1	21888653	.	T	C	.	.	MAF_INRAE=1.667;MAF_USDA=3.279
NC_035104.1	21888769	.	G	T	.	.	MAF_USDA=5.294
NC_035104.1	21888794	.	C	A	.	.	MAF_INRAE=24.684;MAF_USDA=8.235
NC_035104.1	21888833	.	G	A	.	.	MAF_INRAE=33.544;MAF_USDA=3.529
NC_035104.1	21888852	.	C	A	.	.	MAF_USDA=5.294
NC_035104.1	21888898	.	G	A	.	.	MAF_USDA=4.167
NC_035104.1	21888902	.	C	T	.	.	MAF_INRAE=33.333;MAF_USDA=2.941
NC_035104.1	21888919	.	G	A	.	.	MAF_INRAE=26.582;MAF_USDA=9.412
NC_035104.1	21889007	.	C	T	.	.	MAF_USDA=2.941
NC_035104.1	21889027	.	A	G	.	.	MAF_USDA=20.588
NC_035104.1	21889028	.	G	T	.	.	MAF_USDA=4.098
NC_035104.1	21889071	.	T	G	.	.	MAF_INRAE=5.263;MAF_USDA=2.353
NC_035104.1	21889102	.	C	A	.	.	MAF_INRAE=6.667
NC_035104.1	21889119	.	T	G	.	.	MAF_INRAE=34.177;MAF_USDA=2.941
NC_035104.1	21889172	.	T	C	.	.	MAF_INRAE=24.684;MAF_USDA=13.529
NC_035104.1	21889231	.	T	G	.	.	MAF_INRAE=34.167;MAF_USDA=2.941
NC_035104.1	21889232	.	A	T	.	.	MAF_USDA=11.765
NC_035104.1	21889392	.	A	C	.	.	MAF_USDA=4.918
NC_035104.1	21889444	.	G	A	.	.	MAF_INRAE=34.81;MAF_USDA=2.941
NC_035104.1	21889466	.	T	G	.	.	MAF_INRAE=34.177;MAF_USDA=2.941
NC_035104.1	21889509	.	C	T	.	.	MAF_USDA=1.639
NC_035104.1	21889525	.	A	C	.	.	MAF_INRAE=15.823;MAF_USDA=26.471
NC_035104.1	21889607	.	C	T	.	.	MAF_USDA=2.459
NC_035104.1	21889644	.	A	G	.	.	MAF_USDA=12.353
NC_035104.1	21889664	.	A	G	.	.	MAF_INRAE=5.263;MAF_USDA=2.083
NC_035104.1	21894721	.	C	T	.	.	MAF_USDA=17.647
NC_035104.1	21894896	.	G	A	.	.	MAF_USDA=11.475
NC_035104.1	21894961	.	G	T	.	.	MAF_USDA=2.459
NC_035104.1	21894962	.	T	G	.	.	MAF_INRAE=7.5;MAF_USDA=20.833
NC_035104.1	21894999	.	A	T	.	.	MAF_INRAE=31.579
NC_035104.1	21895002	.	G	C	.	.	MAF_USDA=12.295
NC_035104.1	21895041	.	A	G	.	.	MAF_USDA=42.353
NC_035104.1	21895083	.	G	A	.	.	MAF_USDA=2.459
NC_035104.1	21895170	.	A	G	.	.	MAF_INRAE=33.544;MAF_USDA=3.529
NC_035104.1	21895176	.	A	G	.	.	MAF_USDA=10.656
NC_035104.1	21895229	.	C	T	.	.	MAF_INRAE=32.911;MAF_USDA=2.941
NC_035104.1	21895298	.	C	T	.	.	MAF_INRAE=32.911;MAF_USDA=4.167
NC_035104.1	21895303	.	A	G	.	.	MAF_USDA=5.294
NC_035104.1	21895326	.	A	C	.	.	MAF_INRAE=32.911;MAF_USDA=2.353
NC_035104.1	21895374	.	T	C	.	.	MAF_INRAE=33.544;MAF_USDA=24.706
NC_035104.1	21895383	.	A	C	.	.	MAF_INRAE=33.544;MAF_USDA=2.353
NC_035104.1	21895385	.	C	T	.	.	MAF_INRAE=34.167;MAF_USDA=2.353
NC_035104.1	21895497	.	G	T	.	.	MAF_INRAE=1.667
NC_035104.1	21895523	.	A	G	.	.	MAF_INRAE=2.5
NC_035104.1	21895529	.	A	C	.	.	MAF_INRAE=2.5
NC_035104.1	21895569	.	G	T	.	.	MAF_USDA=6.471
NC_035104.1	21895648	.	G	A	.	.	MAF_USDA=10.0
NC_035104.1	21895688	.	C	T	.	.	MAF_USDA=14.286
NC_035104.1	21895697	.	A	G	.	.	MAF_USDA=6.25
NC_035104.1	21895720	.	A	C	.	.	MAF_USDA=6.548
NC_035104.1	21895801	.	A	C	.	.	MAF_USDA=31.25
NC_035104.1	21895804	.	T	A	.	.	MAF_USDA=43.75
NC_035104.1	21895936	.	G	A	.	.	MAF_USDA=10.0
NC_035104.1	21895963	.	G	A	.	.	MAF_USDA=10.119
NC_035104.1	21896040	.	A	G	.	.	MAF_USDA=3.279
NC_035104.1	21896127	.	T	C	.	.	MAF_USDA=12.712
NC_035104.1	21896144	.	C	A	.	.	MAF_USDA=8.434
NC_035104.1	21896171	.	C	A	.	.	MAF_USDA=22.917
NC_035104.1	21896184	.	C	T	.	.	MAF_USDA=8.333
NC_035104.1	21896198	.	A	C	.	.	MAF_USDA=29.167
NC_035104.1	21896245	.	G	A	.	.	MAF_USDA=20.833
NC_035104.1	21896258	.	A	T	.	.	MAF_USDA=25.0
NC_035104.1	21896413	.	A	T	.	.	MAF_USDA=3.39
NC_035104.1	21896414	.	C	T	.	.	MAF_USDA=3.39
NC_035104.1	21896466	.	C	T	.	.	MAF_USDA=10.417
NC_035104.1	21896486	.	G	C	.	.	MAF_USDA=5.882
NC_035104.1	21896497	.	C	A	.	.	MAF_USDA=40.0
NC_035104.1	21896547	.	T	C	.	.	MAF_USDA=19.412
NC_035104.1	21896599	.	G	A	.	.	MAF_USDA=1.639
NC_035104.1	21896648	.	G	A	.	.	MAF_INRAE=27.215;MAF_USDA=2.459
NC_035104.1	21896698	.	G	A	.	.	MAF_INRAE=32.278
NC_035104.1	21896805	.	A	C	.	.	MAF_INRAE=34.177;MAF_USDA=2.941
NC_035104.1	21896809	.	G	T	.	.	MAF_INRAE=1.667;MAF_USDA=3.279
NC_035104.1	21896811	.	T	G	.	.	MAF_INRAE=34.177;MAF_USDA=2.941
NC_035104.1	21896823	.	G	C	.	.	MAF_USDA=1.639
NC_035104.1	21896825	.	G	T	.	.	MAF_USDA=4.098
NC_035104.1	21896846	.	T	C	.	.	MAF_INRAE=33.544;MAF_USDA=2.941
NC_035104.1	21896873	.	G	T	.	.	MAF_INRAE=31.646;MAF_USDA=2.459
NC_035104.1	21896893	.	G	T	.	.	MAF_USDA=5.882
NC_035104.1	21896899	.	A	G	.	.	MAF_INRAE=34.177;MAF_USDA=2.976
NC_035104.1	21896905	.	A	C	.	.	MAF_INRAE=34.177;MAF_USDA=2.941
NC_035104.1	21896929	.	C	A	.	.	MAF_USDA=14.706
NC_035104.1	21896931	.	C	T	.	.	MAF_USDA=14.706
NC_035104.1	21896944	.	T	G	.	.	MAF_INRAE=33.544;MAF_USDA=3.529
NC_035104.1	21896964	.	A	T	.	.	MAF_INRAE=33.544;MAF_USDA=2.941
NC_035104.1	21897020	.	C	A	.	.	MAF_INRAE=33.544;MAF_USDA=4.118
NC_035104.1	21897060	.	G	T	.	.	MAF_USDA=4.098
NC_035104.1	21897111	.	T	G	.	.	MAF_INRAE=34.177;MAF_USDA=2.941
NC_035104.1	21897161	.	G	A	.	.	MAF_USDA=1.639
NC_035104.1	21897208	.	A	G	.	.	MAF_INRAE=33.544;MAF_USDA=40.588
NC_035104.1	21897271	.	G	T	.	.	MAF_USDA=10.0
NC_035104.1	21897301	.	C	T	.	.	MAF_INRAE=34.177;MAF_USDA=4.118
NC_035104.1	21897348	.	G	T	.	.	MAF_INRAE=34.177;MAF_USDA=2.941
NC_035104.1	21897397	.	C	T	.	.	MAF_USDA=3.279
NC_035104.1	21897400	.	A	C	.	.	MAF_INRAE=33.544;MAF_USDA=2.941
NC_035104.1	21897527	.	C	T	.	.	MAF_USDA=8.824
NC_035104.1	21897555	.	C	A	.	.	MAF_INRAE=1.667;MAF_USDA=2.459
NC_035104.1	21897563	.	G	A	.	.	MAF_INRAE=23.418;MAF_USDA=8.824
NC_035104.1	21897587	.	A	C	.	.	MAF_INRAE=34.177;MAF_USDA=2.941
NC_035104.1	21897621	.	A	G	.	.	MAF_INRAE=23.418;MAF_USDA=10.0
NC_035104.1	21897622	.	C	T	.	.	MAF_INRAE=20.833
NC_035104.1	21897623	.	G	A	.	.	MAF_USDA=1.639
NC_035104.1	21897648	.	C	T	.	.	MAF_INRAE=34.81;MAF_USDA=2.941
NC_035104.1	21897711	.	T	A	.	.	MAF_USDA=15.574
NC_035104.1	21897750	.	G	A	.	.	MAF_USDA=14.754
NC_035104.1	21897767	.	G	A	.	.	MAF_USDA=4.918
NC_035104.1	21897769	.	A	G	.	.	MAF_INRAE=22.152;MAF_USDA=9.412
NC_035104.1	21897817	.	G	A	.	.	MAF_INRAE=31.579
NC_035104.1	21897830	.	C	T	.	.	MAF_INRAE=34.177;MAF_USDA=4.167
NC_035104.1	21897874	.	T	A	.	.	MAF_INRAE=34.177;MAF_USDA=4.167
NC_035104.1	21897878	.	C	T	.	.	MAF_USDA=4.918
NC_035104.1	21897904	.	C	A	.	.	MAF_INRAE=34.177;MAF_USDA=4.167
NC_035104.1	21897943	.	A	G	.	.	MAF_INRAE=34.177;MAF_USDA=4.167
NC_035104.1	21897945	.	C	A	.	.	MAF_USDA=15.476
NC_035104.1	21897975	.	A	G	.	.	MAF_INRAE=34.177;MAF_USDA=4.167
NC_035104.1	21898053	.	T	G	.	.	MAF_USDA=2.459
NC_035104.1	21898054	.	A	G	.	.	MAF_USDA=4.098
NC_035104.1	21898056	.	G	T	.	.	MAF_USDA=4.098
NC_035104.1	21898063	.	G	A	.	.	MAF_INRAE=34.177;MAF_USDA=4.167
NC_035104.1	21898110	.	A	G	.	.	MAF_INRAE=28.481;MAF_USDA=14.881
NC_035104.1	21898112	.	C	A	.	.	MAF_INRAE=35.0;MAF_USDA=4.167
NC_035104.1	21898152	.	C	T	.	.	MAF_INRAE=5.263
NC_035104.1	21898198	.	C	A	.	.	MAF_INRAE=34.177;MAF_USDA=4.167
NC_035104.1	21898316	.	A	T	.	.	MAF_USDA=12.5
NC_035104.1	21898320	.	G	A	.	.	MAF_INRAE=34.177;MAF_USDA=4.167
NC_035104.1	21898405	.	T	A	.	.	MAF_USDA=11.905
NC_035104.1	21898429	.	G	A	.	.	MAF_USDA=5.422
NC_035104.1	21898437	.	T	A	.	.	MAF_USDA=4.167
NC_035104.1	21898443	.	C	T	.	.	MAF_INRAE=34.81;MAF_USDA=4.167
NC_035104.1	21898527	.	C	A	.	.	MAF_INRAE=34.177;MAF_USDA=4.167
NC_035104.1	21898583	.	T	G	.	.	MAF_INRAE=34.177;MAF_USDA=4.167
NC_035104.1	21898606	.	C	T	.	.	MAF_USDA=5.882
NC_035104.1	21898658	.	C	A	.	.	MAF_INRAE=34.177;MAF_USDA=2.941
NC_035104.1	21898701	.	A	G	.	.	MAF_USDA=2.459
NC_035104.1	21898723	.	C	T	.	.	MAF_INRAE=34.177;MAF_USDA=2.976
NC_035104.1	21898746	.	T	A	.	.	MAF_USDA=4.098
NC_035104.1	21898783	.	C	T	.	.	MAF_INRAE=32.911;MAF_USDA=2.976
NC_035104.1	21898849	.	G	A	.	.	MAF_USDA=5.882
NC_035104.1	21898894	.	T	C	.	.	MAF_USDA=4.167
NC_035104.1	21898939	.	C	A	.	.	MAF_USDA=4.098
NC_035104.1	21898975	.	C	T	.	.	MAF_INRAE=34.177;MAF_USDA=2.941
NC_035104.1	21898981	.	A	G	.	.	MAF_INRAE=34.177;MAF_USDA=2.941
NC_035104.1	21898998	.	C	T	.	.	MAF_USDA=5.882
NC_035104.1	21899008	.	C	A	.	.	MAF_USDA=2.459
NC_035104.1	21899021	.	T	C	.	.	MAF_USDA=19.412
NC_035104.1	21899027	.	A	T	.	.	MAF_INRAE=34.177;MAF_USDA=2.941
NC_035104.1	21899048	.	G	T	.	.	MAF_INRAE=34.177;MAF_USDA=2.941
NC_035104.1	21899064	.	A	C	.	.	MAF_INRAE=34.177;MAF_USDA=3.529
NC_035104.1	21899120	.	T	A	.	.	MAF_INRAE=10.127;MAF_USDA=5.294
NC_035104.1	21899164	.	A	T	.	.	MAF_INRAE=25.316;MAF_USDA=10.0
NC_035104.1	21899173	.	C	T	.	.	MAF_INRAE=31.579;MAF_USDA=2.941
NC_035104.1	21899225	.	C	T	.	.	MAF_INRAE=10.127;MAF_USDA=4.706
NC_035104.1	21899237	.	A	G	.	.	MAF_INRAE=32.911;MAF_USDA=2.941
NC_035104.1	21899250	.	T	A	.	.	MAF_INRAE=33.544;MAF_USDA=2.941
NC_035104.1	21899264	.	C	T	.	.	MAF_INRAE=32.278;MAF_USDA=2.941
NC_035104.1	21899286	.	C	A	.	.	MAF_INRAE=32.911;MAF_USDA=4.167
NC_035104.1	21899321	.	G	A	.	.	MAF_INRAE=31.579;MAF_USDA=4.167
NC_035104.1	21899364	.	G	A	.	.	MAF_USDA=1.667
NC_035104.1	21899374	.	C	T	.	.	MAF_USDA=5.357
NC_035104.1	21899406	.	C	T	.	.	MAF_INRAE=34.167;MAF_USDA=4.167
NC_035104.1	21899414	.	G	A	.	.	MAF_USDA=7.143
NC_035104.1	21899431	.	G	A	.	.	MAF_INRAE=33.333
NC_035104.1	21899482	.	T	G	.	.	MAF_USDA=4.167
NC_035104.1	21899507	.	C	G	.	.	MAF_USDA=15.882
NC_035104.1	21899655	.	C	A	.	.	MAF_USDA=1.639
NC_035104.1	21899657	.	T	A	.	.	MAF_USDA=4.098
NC_035104.1	21899662	.	A	G	.	.	MAF_USDA=9.412
NC_035104.1	21899859	.	G	A	.	.	MAF_USDA=11.176
NC_035104.1	21899901	.	G	A	.	.	MAF_USDA=5.294
NC_035104.1	21899928	.	C	T	.	.	MAF_USDA=12.5
NC_035104.1	21899929	.	C	T	.	.	MAF_USDA=7.647
NC_035104.1	21899931	.	G	T	.	.	MAF_USDA=6.471
NC_035104.1	21899954	.	C	T	.	.	MAF_USDA=9.016
NC_035104.1	21899958	.	C	T	.	.	MAF_USDA=5.294
NC_035104.1	21899967	.	G	A	.	.	MAF_USDA=3.279
NC_035104.1	21899968	.	C	A	.	.	MAF_USDA=3.279
NC_035104.1	21899972	.	C	T	.	.	MAF_USDA=1.639
NC_035104.1	21900028	.	C	T	.	.	MAF_USDA=2.083
NC_035104.1	21900088	.	G	A	.	.	MAF_USDA=7.059
NC_035104.1	21900170	.	A	C	.	.	MAF_USDA=20.0
NC_035104.1	21900234	.	G	A	.	.	MAF_USDA=7.059
NC_035104.1	21900339	.	G	A	.	.	MAF_USDA=1.639
NC_035104.1	21900360	.	T	A	.	.	MAF_USDA=1.639
NC_035104.1	21900377	.	C	A	.	.	MAF_USDA=12.5
NC_035104.1	21900436	.	C	T	.	.	MAF_USDA=14.754
NC_035104.1	21900449	.	G	T	.	.	MAF_USDA=14.754
NC_035104.1	21900494	.	G	A	.	.	MAF_USDA=4.098
NC_035104.1	21900568	.	C	A	.	.	MAF_INRAE=32.911;MAF_USDA=2.941
NC_035104.1	21900594	.	A	T	.	.	MAF_USDA=1.639
NC_035104.1	21900631	.	A	C	.	.	MAF_INRAE=31.646;MAF_USDA=21.176
NC_035104.1	21900676	.	C	A	.	.	MAF_USDA=4.918
NC_035104.1	21900683	.	G	T	.	.	MAF_INRAE=33.544;MAF_USDA=4.167
NC_035104.1	21900702	.	A	C	.	.	MAF_INRAE=33.544;MAF_USDA=2.941
NC_035104.1	21900706	.	T	C	.	.	MAF_INRAE=34.167;MAF_USDA=2.941
NC_035104.1	21900710	.	G	A	.	.	MAF_INRAE=34.167;MAF_USDA=2.941
NC_035104.1	21900733	.	C	A	.	.	MAF_INRAE=4.167
NC_035104.1	21900802	.	G	A	.	.	MAF_USDA=12.353
NC_035104.1	21900858	.	C	T	.	.	MAF_INRAE=34.177;MAF_USDA=2.941
NC_035104.1	21900977	.	C	A	.	.	MAF_USDA=2.459
NC_035104.1	21901006	.	CCAAATT	CCAAATG	.	.	MAF_USDA=10.417
NC_035104.1	21901016	.	A	C	.	.	MAF_INRAE=34.167
NC_035104.1	21901018	.	T	G	.	.	MAF_INRAE=34.167
NC_035104.1	21901020	.	A	T	.	.	MAF_INRAE=34.167
NC_035104.1	21901092	.	T	C	.	.	MAF_INRAE=28.481;MAF_USDA=22.353
NC_035104.1	21901110	.	G	T	.	.	MAF_INRAE=29.747;MAF_USDA=4.167
NC_035104.1	21901167	.	G	T	.	.	MAF_INRAE=32.5;MAF_USDA=4.167
NC_035104.1	21901169	.	G	A	.	.	MAF_INRAE=10.127;MAF_USDA=4.706
NC_035104.1	21901194	.	G	T	.	.	MAF_USDA=2.459
NC_035104.1	21901200	.	T	C	.	.	MAF_INRAE=34.167
NC_035104.1	21901222	.	A	G	.	.	MAF_INRAE=7.5
NC_035104.1	21901229	.	C	A	.	.	MAF_INRAE=23.418;MAF_USDA=10.0
NC_035104.1	21901246	.	T	C	.	.	MAF_INRAE=32.911;MAF_USDA=1.765
NC_035104.1	21901248	.	G	A	.	.	MAF_USDA=2.459
NC_035104.1	21901256	.	C	T	.	.	MAF_INRAE=32.911;MAF_USDA=1.765
NC_035104.1	21901272	.	T	C	.	.	MAF_USDA=5.294
NC_035104.1	21901292	.	A	T	.	.	MAF_INRAE=34.177;MAF_USDA=2.083
NC_035104.1	21901293	.	G	A	.	.	MAF_USDA=19.412
NC_035104.1	21901314	.	G	T	.	.	MAF_USDA=1.639
NC_035104.1	21901324	.	C	A	.	.	MAF_INRAE=34.177;MAF_USDA=2.941
NC_035104.1	21901325	.	A	C	.	.	MAF_INRAE=35.0;MAF_USDA=2.941
NC_035104.1	21901330	.	T	G	.	.	MAF_USDA=1.639
NC_035104.1	21901344	.	C	T	.	.	MAF_USDA=13.934
NC_035104.1	21901352	.	A	G	.	.	MAF_INRAE=15.823;MAF_USDA=12.353
NC_035104.1	21901395	.	G	A	.	.	MAF_INRAE=23.418;MAF_USDA=8.235
NC_035104.1	21901450	.	C	T	.	.	MAF_USDA=18.235
NC_035104.1	21901463	.	T	G	.	.	MAF_USDA=10.656
NC_035104.1	21901480	.	G	A	.	.	MAF_INRAE=24.051;MAF_USDA=10.0
NC_035104.1	21901523	.	G	A	.	.	MAF_INRAE=34.177;MAF_USDA=2.941
NC_035104.1	21901546	.	T	G	.	.	MAF_USDA=2.459
NC_035104.1	21901592	.	G	T	.	.	MAF_INRAE=34.177;MAF_USDA=2.941
NC_035104.1	21901682	.	G	C	.	.	MAF_USDA=15.294
NC_035104.1	21901683	.	A	C	.	.	MAF_INRAE=33.544;MAF_USDA=2.941
NC_035104.1	21901750	.	A	G	.	.	MAF_INRAE=50.0;MAF_USDA=30.0
NC_035104.1	21901751	.	C	A	.	.	MAF_USDA=5.357
NC_035104.1	21901773	.	T	C	.	.	MAF_INRAE=34.177;MAF_USDA=2.459
NC_035104.1	21901782	.	C	A	.	.	MAF_INRAE=34.177;MAF_USDA=2.941
NC_035104.1	21901816	.	C	T	.	.	MAF_USDA=4.098
NC_035104.1	21901838	.	G	A	.	.	MAF_INRAE=31.579;MAF_USDA=2.353
NC_035104.1	21901859	.	T	A	.	.	MAF_INRAE=31.579
NC_035104.1	21901871	.	C	A	.	.	MAF_USDA=4.098
NC_035104.1	21901905	.	G	A	.	.	MAF_USDA=7.647
NC_035104.1	21901910	.	T	A	.	.	MAF_USDA=2.083
NC_035104.1	21901984	.	C	T	.	.	MAF_INRAE=32.278;MAF_USDA=2.941
NC_035104.1	21902027	.	A	C	.	.	MAF_INRAE=31.579;MAF_USDA=2.459
NC_035104.1	21902037	.	A	G	.	.	MAF_USDA=2.459
NC_035104.1	21902050	.	A	T	.	.	MAF_INRAE=30.38;MAF_USDA=2.353
NC_035104.1	21902063	.	T	A	.	.	MAF_INRAE=5.063
NC_035104.1	21902068	.	A	T	.	.	MAF_USDA=3.529
NC_035104.1	21902076	.	G	A	.	.	MAF_USDA=4.918
NC_035104.1	21902168	.	C	A	.	.	MAF_INRAE=33.544;MAF_USDA=2.941
NC_035104.1	21902170	.	C	G	.	.	MAF_INRAE=34.167;MAF_USDA=2.941
NC_035104.1	21902210	.	G	C	.	.	MAF_INRAE=32.911;MAF_USDA=4.167
NC_035104.1	21902216	.	T	G	.	.	MAF_INRAE=25.316;MAF_USDA=12.5
NC_035104.1	21902228	.	C	T	.	.	MAF_USDA=1.639
NC_035104.1	21902264	.	T	C	.	.	MAF_USDA=41.765
NC_035104.1	21902308	.	C	T	.	.	MAF_USDA=15.882
NC_035104.1	21902322	.	T	G	.	.	MAF_USDA=40.588
NC_035104.1	21902323	.	C	A	.	.	MAF_USDA=39.412
NC_035104.1	21902330	.	C	T	.	.	MAF_USDA=1.639
NC_035104.1	21902364	.	C	A	.	.	MAF_USDA=17.647
NC_035104.1	21902405	.	A	T	.	.	MAF_INRAE=31.646;MAF_USDA=2.941
NC_035104.1	21902431	.	C	A	.	.	MAF_USDA=4.098
NC_035104.1	21902432	.	A	G	.	.	MAF_USDA=4.098
NC_035104.1	21902482	.	C	T	.	.	MAF_USDA=19.412
NC_035104.1	21902554	.	C	A	.	.	MAF_USDA=18.824
NC_035104.1	21902567	.	C	A	.	.	MAF_INRAE=32.911;MAF_USDA=4.167
NC_035104.1	21902573	.	G	T	.	.	MAF_INRAE=12.025
NC_035104.1	21902575	.	C	T	.	.	MAF_USDA=4.098
NC_035104.1	21902605	.	G	A	.	.	MAF_USDA=17.059
NC_035104.1	21902627	.	T	C	.	.	MAF_INRAE=31.579;MAF_USDA=20.588
NC_035104.1	21902642	.	G	T	.	.	MAF_INRAE=31.579
NC_035104.1	21902650	.	T	G	.	.	MAF_INRAE=31.579
NC_035104.1	21902659	.	G	A	.	.	MAF_INRAE=31.579
NC_035104.1	21902670	.	T	G	.	.	MAF_INRAE=26.316;MAF_USDA=16.471
NC_035104.1	21902795	.	G	T	.	.	MAF_USDA=5.882
NC_035104.1	21902824	.	A	T	.	.	MAF_INRAE=27.848;MAF_USDA=13.529
NC_035104.1	21902831	.	C	A	.	.	MAF_INRAE=27.5
NC_035104.1	21902836	.	T	C	.	.	MAF_INRAE=26.667
NC_035104.1	21902838	.	A	T	.	.	MAF_USDA=16.471
NC_035104.1	21902844	.	G	A	.	.	MAF_INRAE=26.667
NC_035104.1	21902853	.	C	T	.	.	MAF_INRAE=26.667
NC_035104.1	21902860	.	T	G	.	.	MAF_INRAE=26.667
NC_035104.1	21902925	.	A	C	.	.	MAF_USDA=6.557
NC_035104.1	21902992	.	C	G	.	.	MAF_INRAE=24.167
NC_035104.1	21903048	.	C	T	.	.	MAF_INRAE=29.167;MAF_USDA=2.353
NC_035104.1	21903099	.	C	A	.	.	MAF_INRAE=31.667;MAF_USDA=2.353
NC_035104.1	21903101	.	G	A	.	.	MAF_USDA=5.294
NC_035104.1	21903148	.	C	T	.	.	MAF_INRAE=1.667;MAF_USDA=3.279
NC_035104.1	21903161	.	G	T	.	.	MAF_USDA=4.098
NC_035104.1	21903196	.	G	C	.	.	MAF_INRAE=32.5;MAF_USDA=21.765
NC_035104.1	21903198	.	T	A	.	.	MAF_USDA=7.059
NC_035104.1	21903221	.	A	C	.	.	MAF_INRAE=32.5
NC_035104.1	21903222	.	T	A	.	.	MAF_USDA=3.529
NC_035104.1	21903333	.	A	T	.	.	MAF_INRAE=34.177;MAF_USDA=2.941
NC_035104.1	21903343	.	T	C	.	.	MAF_INRAE=34.177;MAF_USDA=2.941
NC_035104.1	21903409	.	T	C	.	.	MAF_INRAE=35.443;MAF_USDA=2.941
NC_035104.1	21903486	.	C	T	.	.	MAF_INRAE=34.177;MAF_USDA=2.941
NC_035104.1	21903500	.	T	G	.	.	MAF_INRAE=34.177;MAF_USDA=2.941
NC_035104.1	21903523	.	C	T	.	.	MAF_USDA=2.459
NC_035104.1	21903581	.	C	A	.	.	MAF_INRAE=33.544;MAF_USDA=2.353
NC_035104.1	21903587	.	G	T	.	.	MAF_USDA=1.639
NC_035104.1	21903608	.	G	A	.	.	MAF_USDA=1.639
NC_035104.1	21903738	.	G	C	.	.	MAF_INRAE=33.544;MAF_USDA=4.706
NC_035104.1	21903795	.	G	A	.	.	MAF_USDA=4.098
NC_035104.1	21903804	.	C	A	.	.	MAF_INRAE=25.316;MAF_USDA=10.0
NC_035104.1	21903809	.	G	T	.	.	MAF_INRAE=33.544
NC_035104.1	21903829	.	T	G	.	.	MAF_INRAE=32.911;MAF_USDA=2.353
NC_035104.1	21903834	.	G	A	.	.	MAF_INRAE=32.911;MAF_USDA=2.941
NC_035104.1	21903925	.	G	A	.	.	MAF_INRAE=34.177;MAF_USDA=2.941
NC_035104.1	21904118	.	G	T	.	.	MAF_INRAE=5.263;MAF_USDA=2.083
NC_035104.1	21904136	.	C	T	.	.	MAF_USDA=4.098
NC_035104.1	21904199	.	T	G	.	.	MAF_USDA=10.714
NC_035104.1	21904201	.	T	C	.	.	MAF_INRAE=34.177;MAF_USDA=2.976
NC_035104.1	21904214	.	T	G	.	.	MAF_INRAE=34.177;MAF_USDA=2.941
NC_035104.1	21904229	.	T	C	.	.	MAF_USDA=3.279
NC_035104.1	21904231	.	C	A	.	.	MAF_INRAE=33.544;MAF_USDA=2.941
NC_035104.1	21904241	.	A	G	.	.	MAF_INRAE=33.544;MAF_USDA=2.941
NC_035104.1	21904245	.	T	C	.	.	MAF_INRAE=34.167;MAF_USDA=2.941
NC_035104.1	21904247	.	C	A	.	.	MAF_USDA=27.647
NC_035104.1	21904320	.	C	A	.	.	MAF_INRAE=24.684;MAF_USDA=13.529
NC_035104.1	21904343	.	G	C	.	.	MAF_INRAE=1.667;MAF_USDA=3.279
NC_035104.1	21904414	.	T	C	.	.	MAF_INRAE=33.544;MAF_USDA=2.976
NC_035104.1	21904416	.	C	T	.	.	MAF_INRAE=34.167;MAF_USDA=2.976
NC_035104.1	21904422	.	G	T	.	.	MAF_INRAE=5.263
NC_035104.1	21904477	.	G	A	.	.	MAF_USDA=2.459
NC_035104.1	21904526	.	T	C	.	.	MAF_USDA=4.706
NC_035104.1	21904550	.	C	G	.	.	MAF_USDA=4.167
NC_035104.1	21904631	.	C	T	.	.	MAF_USDA=1.639
NC_035104.1	21904648	.	G	T	.	.	MAF_USDA=4.167
NC_035104.1	21904689	.	C	T	.	.	MAF_INRAE=23.418;MAF_USDA=10.0
NC_035104.1	21904732	.	G	T	.	.	MAF_INRAE=1.667;MAF_USDA=2.459
NC_035104.1	21904753	.	A	G	.	.	MAF_INRAE=40.506;MAF_USDA=40.0
NC_035104.1	21904772	.	C	A	.	.	MAF_INRAE=34.177;MAF_USDA=2.941
NC_035104.1	21904857	.	G	T	.	.	MAF_USDA=18.235
NC_035104.1	21904898	.	T	G	.	.	MAF_INRAE=34.177;MAF_USDA=3.529
NC_035104.1	21904918	.	T	G	.	.	MAF_INRAE=1.667;MAF_USDA=2.459
NC_035104.1	21904949	.	G	A	.	.	MAF_INRAE=25.316;MAF_USDA=38.235
NC_035104.1	21904984	.	C	T	.	.	MAF_USDA=4.918
NC_035104.1	21905067	.	T	A	.	.	MAF_INRAE=34.177;MAF_USDA=2.941
NC_035104.1	21905106	.	G	A	.	.	MAF_USDA=1.639
NC_035104.1	21905127	.	T	C	.	.	MAF_INRAE=34.81;MAF_USDA=2.941
NC_035104.1	21905308	.	C	A	.	.	MAF_INRAE=5.263
NC_035104.1	21905409	.	T	G	.	.	MAF_INRAE=34.177;MAF_USDA=2.941
NC_035104.1	21905448	.	C	A	.	.	MAF_USDA=1.639
NC_035104.1	21905493	.	T	C	.	.	MAF_USDA=5.294
NC_035104.1	21905525	.	A	C	.	.	MAF_INRAE=41.772;MAF_USDA=40.588
NC_035104.1	21905557	.	G	T	.	.	MAF_INRAE=24.051;MAF_USDA=38.824
NC_035104.1	21905569	.	T	C	.	.	MAF_INRAE=24.051;MAF_USDA=20.0
NC_035104.1	21905639	.	G	A	.	.	MAF_USDA=1.639
NC_035104.1	21905694	.	T	G	.	.	MAF_INRAE=39.474
NC_035104.1	21905702	.	G	T	.	.	MAF_INRAE=39.474
NC_035104.1	21905742	.	G	T	.	.	MAF_USDA=5.357
NC_035104.1	21905858	.	C	G	.	.	MAF_INRAE=36.842;MAF_USDA=39.344
NC_035104.1	21905884	.	A	T	.	.	MAF_USDA=18.75
NC_035104.1	21905969	.	G	A	.	.	MAF_USDA=1.724
NC_035104.1	21906016	.	A	C	.	.	MAF_USDA=4.167
NC_035104.1	21906061	.	A	G	.	.	MAF_INRAE=1.667;MAF_USDA=3.279
NC_035104.1	21906149	.	C	G	.	.	MAF_INRAE=23.418;MAF_USDA=10.0
NC_035104.1	21906158	.	G	C	.	.	MAF_INRAE=23.418
NC_035104.1	21906211	.	T	A	.	.	MAF_USDA=1.639
NC_035104.1	21906332	.	T	A	.	.	MAF_INRAE=41.139;MAF_USDA=40.588
NC_035104.1	21906447	.	T	C	.	.	MAF_USDA=5.294
NC_035104.1	21906489	.	A	T	.	.	MAF_INRAE=33.544;MAF_USDA=15.882
NC_035104.1	21906492	.	A	T	.	.	MAF_USDA=1.639
NC_035104.1	21906493	.	A	C	.	.	MAF_USDA=1.639
NC_035104.1	21906584	.	G	A	.	.	MAF_USDA=5.294
NC_035104.1	21906614	.	G	A	.	.	MAF_INRAE=2.532;MAF_USDA=10.417
NC_035104.1	21906652	.	T	C	.	.	MAF_USDA=1.639
NC_035104.1	21906739	.	A	T	.	.	MAF_USDA=2.459
NC_035104.1	21906799	.	G	A	.	.	MAF_USDA=13.115
NC_035104.1	21906894	.	C	T	.	.	MAF_USDA=4.918
NC_035104.1	21906970	.	G	T	.	.	MAF_USDA=11.475
NC_035104.1	21907026	.	C	T	.	.	MAF_INRAE=28.481;MAF_USDA=17.647
NC_035104.1	21907067	.	T	C	.	.	MAF_INRAE=5.263;MAF_USDA=2.941
NC_035104.1	21907068	.	A	T	.	.	MAF_USDA=2.941
NC_035104.1	21907069	.	C	T	.	.	MAF_INRAE=27.215;MAF_USDA=22.353
NC_035104.1	21907082	.	G	T	.	.	MAF_USDA=15.574
NC_035104.1	21907179	.	G	T	.	.	MAF_INRAE=27.848;MAF_USDA=10.0
NC_035104.1	21907237	.	A	G	.	.	MAF_INRAE=28.481;MAF_USDA=17.647
NC_035104.1	21907380	.	T	G	.	.	MAF_INRAE=28.481;MAF_USDA=2.353
NC_035104.1	21907407	.	G	C	.	.	MAF_USDA=4.098
NC_035104.1	21907655	.	T	C	.	.	MAF_INRAE=28.481;MAF_USDA=14.706
NC_035104.1	21907724	.	A	G	.	.	MAF_INRAE=8.333
NC_035104.1	21907810	.	C	T	.	.	MAF_INRAE=28.481;MAF_USDA=2.353
NC_035104.1	21907886	.	A	C	.	.	MAF_USDA=13.115
NC_035104.1	21907927	.	G	T	.	.	MAF_USDA=10.0
NC_035104.1	21908085	.	G	T	.	.	MAF_INRAE=5.263
NC_035104.1	21908179	.	A	G	.	.	MAF_USDA=2.459
NC_035104.1	21908212	.	C	A	.	.	MAF_USDA=1.639
NC_035104.1	21908216	.	G	C	.	.	MAF_USDA=1.639
NC_035104.1	21908228	.	G	A	.	.	MAF_INRAE=43.038;MAF_USDA=37.059
NC_035104.1	21908249	.	A	C	.	.	MAF_INRAE=43.038;MAF_USDA=37.647
NC_035104.1	21908258	.	G	T	.	.	MAF_INRAE=28.481;MAF_USDA=12.941
NC_035104.1	21908265	.	A	T	.	.	MAF_INRAE=1.667;MAF_USDA=6.557
NC_035104.1	21908269	.	A	G	.	.	MAF_INRAE=12.658;MAF_USDA=2.459
NC_035104.1	21908321	.	G	A	.	.	MAF_USDA=10.833
NC_035104.1	21908362	.	G	C	.	.	MAF_USDA=2.459
NC_035104.1	21908372	.	T	G	.	.	MAF_USDA=8.333
NC_035104.1	21908419	.	A	G	.	.	MAF_INRAE=27.848;MAF_USDA=2.353
NC_035104.1	21908463	.	T	A	.	.	MAF_INRAE=3.333;MAF_USDA=13.115
NC_035104.1	21908464	.	T	A	.	.	MAF_INRAE=29.167;MAF_USDA=27.647
NC_035104.1	21908498	.	C	A	.	.	MAF_USDA=17.059
NC_035104.1	21908784	.	A	G	.	.	MAF_USDA=8.824
NC_035104.1	21908812	.	C	A	.	.	MAF_INRAE=28.481;MAF_USDA=20.588
NC_035104.1	21908843	.	C	A	.	.	MAF_INRAE=43.671;MAF_USDA=23.529
NC_035104.1	21908870	.	G	A	.	.	MAF_USDA=10.588
NC_035104.1	21908975	.	A	C	.	.	MAF_INRAE=28.481;MAF_USDA=41.176
NC_035104.1	21908980	.	T	A	.	.	MAF_USDA=1.639
NC_035104.1	21908987	.	T	G	.	.	MAF_INRAE=28.481;MAF_USDA=31.176
NC_035104.1	21909066	.	T	A	.	.	MAF_USDA=19.412
NC_035104.1	21909129	.	G	A	.	.	MAF_USDA=3.279
NC_035104.1	21909156	.	T	A	.	.	MAF_INRAE=1.667;MAF_USDA=3.279
NC_035104.1	21909213	.	G	A	.	.	MAF_INRAE=29.114;MAF_USDA=2.353
NC_035104.1	21909224	.	T	C	.	.	MAF_USDA=2.459
NC_035104.1	21909266	.	C	T	.	.	MAF_INRAE=28.481;MAF_USDA=13.529
NC_035104.1	21909323	.	T	A	.	.	MAF_INRAE=27.215;MAF_USDA=8.824
NC_035104.1	21909330	.	T	C	.	.	MAF_USDA=8.197
NC_035104.1	21909367	.	C	T	.	.	MAF_USDA=10.588
NC_035104.1	21909580	.	A	G	.	.	MAF_INRAE=28.481;MAF_USDA=5.294
NC_035104.1	21909787	.	G	T	.	.	MAF_INRAE=28.481;MAF_USDA=10.0
NC_035104.1	21909808	.	A	G	.	.	MAF_INRAE=34.177;MAF_USDA=30.0
NC_035104.1	21909823	.	A	T	.	.	MAF_USDA=3.333
NC_035104.1	21909856	.	C	A	.	.	MAF_USDA=2.5
NC_035104.1	21909938	.	C	A	.	.	MAF_USDA=3.279
NC_035104.1	21910014	.	C	T	.	.	MAF_USDA=2.083
NC_035104.1	21910099	.	C	A	.	.	MAF_INRAE=1.667;MAF_USDA=6.557
NC_035104.1	21910137	.	C	T	.	.	MAF_USDA=4.918
NC_035104.1	21910155	.	T	G	.	.	MAF_INRAE=43.671;MAF_USDA=47.059
NC_035104.1	21910173	.	AATCCAACATATAATTTATTAATTTC	AATCCAACATATAATTTATTAATTTT	.	.	MAF_USDA=18.75
NC_035104.1	21910198	.	C	T	.	.	MAF_INRAE=27.848
NC_035104.1	21910237	.	C	G	.	.	MAF_INRAE=7.5;MAF_USDA=7.647
NC_035104.1	21910238	.	T	A	.	.	MAF_INRAE=43.671;MAF_USDA=32.941
NC_035104.1	21910254	.	C	T	.	.	MAF_INRAE=20.833
NC_035104.1	21910303	.	T	C	.	.	MAF_USDA=4.918
NC_035104.1	21910304	.	A	C	.	.	MAF_INRAE=28.481;MAF_USDA=2.941
NC_035104.1	21910326	.	G	T	.	.	MAF_INRAE=7.595;MAF_USDA=5.294
NC_035104.1	21910353	.	A	C	.	.	MAF_INRAE=43.671;MAF_USDA=29.412
NC_035104.1	21910430	.	C	T	.	.	MAF_USDA=2.459
NC_035104.1	21910492	.	T	G	.	.	MAF_INRAE=35.443;MAF_USDA=22.941
NC_035104.1	21910532	.	T	C	.	.	MAF_INRAE=43.671;MAF_USDA=32.941
NC_035104.1	21910728	.	A	C	.	.	MAF_USDA=2.459
NC_035104.1	21910803	.	A	T	.	.	MAF_INRAE=43.038;MAF_USDA=32.941
NC_035104.1	21910804	.	C	A	.	.	MAF_INRAE=45.0;MAF_USDA=32.353
NC_035104.1	21910809	.	A	G	.	.	MAF_USDA=2.459
NC_035104.1	21910871	.	C	A	.	.	MAF_INRAE=6.962;MAF_USDA=6.471
NC_035104.1	21910903	.	G	A	.	.	MAF_INRAE=42.405;MAF_USDA=30.588
NC_035104.1	21910907	.	C	A	.	.	MAF_INRAE=1.667;MAF_USDA=7.377
NC_035104.1	21911032	.	T	A	.	.	MAF_INRAE=27.5;MAF_USDA=12.5
NC_035104.1	21911078	.	C	A	.	.	MAF_USDA=8.235
NC_035104.1	21911107	.	G	T	.	.	MAF_USDA=10.588
NC_035104.1	21911115	.	G	T	.	.	MAF_INRAE=28.481;MAF_USDA=15.882
NC_035104.1	21911247	.	G	A	.	.	MAF_INRAE=43.038;MAF_USDA=32.941
NC_035104.1	21911253	.	G	A	.	.	MAF_INRAE=28.481;MAF_USDA=2.353
NC_035104.1	21911286	.	G	A	.	.	MAF_USDA=8.197
NC_035104.1	21911363	.	T	C	.	.	MAF_INRAE=43.038;MAF_USDA=32.353
NC_035104.1	21911374	.	T	C	.	.	MAF_USDA=3.279
NC_035104.1	21911378	.	T	G	.	.	MAF_INRAE=43.038;MAF_USDA=49.412
NC_035104.1	21911441	.	G	A	.	.	MAF_INRAE=28.481;MAF_USDA=17.059
NC_035104.1	21911548	.	A	G	.	.	MAF_INRAE=28.481;MAF_USDA=2.353
NC_035104.1	21911629	.	T	A	.	.	MAF_INRAE=9.167;MAF_USDA=11.765
NC_035104.1	21911640	.	G	T	.	.	MAF_INRAE=43.038;MAF_USDA=32.941
NC_035104.1	21911656	.	G	T	.	.	MAF_USDA=3.279
NC_035104.1	21911677	.	GAGTGGCCCTGACCTC	GAGTGGCCCTGACCTT	.	.	MAF_USDA=20.833
NC_035104.1	21911682	.	G	A	.	.	MAF_INRAE=5.263
NC_035104.1	21911692	.	C	T	.	.	MAF_INRAE=9.167;MAF_USDA=8.333
NC_035104.1	21911705	.	A	C	.	.	MAF_USDA=2.459
NC_035104.1	21911805	.	A	G	.	.	MAF_USDA=8.824
NC_035104.1	21911967	.	T	C	.	.	MAF_USDA=3.279
NC_035104.1	21911975	.	T	C	.	.	MAF_INRAE=21.519;MAF_USDA=8.824
NC_035104.1	21912028	.	T	G	.	.	MAF_INRAE=43.671;MAF_USDA=29.412
NC_035104.1	21912069	.	T	G	.	.	MAF_INRAE=43.038;MAF_USDA=32.941
NC_035104.1	21912120	.	C	A	.	.	MAF_INRAE=43.671;MAF_USDA=33.529
NC_035104.1	21912161	.	A	C	.	.	MAF_USDA=4.918
NC_035104.1	21912178	.	A	T	.	.	MAF_INRAE=43.038;MAF_USDA=34.118
NC_035104.1	21912198	.	T	A	.	.	MAF_USDA=8.333
NC_035104.1	21912293	.	C	A	.	.	MAF_INRAE=29.114;MAF_USDA=16.471
NC_035104.1	21912335	.	T	C	.	.	MAF_INRAE=34.177;MAF_USDA=21.765
NC_035104.1	21912414	.	G	C	.	.	MAF_USDA=7.647
NC_035104.1	21912435	.	G	A	.	.	MAF_USDA=31.176
NC_035104.1	21912456	.	A	C	.	.	MAF_USDA=7.059
NC_035104.1	21912502	.	C	A	.	.	MAF_USDA=12.353
NC_035104.1	21912521	.	T	A	.	.	MAF_USDA=28.824
NC_035104.1	21912537	.	T	A	.	.	MAF_USDA=22.353
NC_035104.1	21912589	.	C	A	.	.	MAF_USDA=4.918
NC_035104.1	21912608	.	C	T	.	.	MAF_USDA=23.214
NC_035104.1	21912610	.	T	C	.	.	MAF_USDA=6.667
NC_035104.1	21912639	.	G	A	.	.	MAF_USDA=2.5
NC_035104.1	21912645	.	A	G	.	.	MAF_USDA=30.952
NC_035104.1	21912734	.	A	T	.	.	MAF_USDA=1.786
NC_035104.1	21912930	.	C	T	.	.	MAF_USDA=4.237
NC_035104.1	21913142	.	C	T	.	.	MAF_USDA=4.918
NC_035104.1	21913183	.	C	T	.	.	MAF_USDA=2.5
NC_035104.1	21913357	.	G	A	.	.	MAF_USDA=4.918
NC_035104.1	21913427	.	T	G	.	.	MAF_USDA=5.738
NC_035104.1	21913542	.	A	C	.	.	MAF_USDA=4.098
NC_035104.1	21913558	.	C	A	.	.	MAF_USDA=4.098
NC_035104.1	21913629	.	T	C	.	.	MAF_USDA=2.459
NC_035104.1	21913645	.	G	T	.	.	MAF_USDA=4.098
NC_035104.1	21913691	.	T	G	.	.	MAF_USDA=1.667
NC_035104.1	21913768	.	A	G	.	.	MAF_USDA=3.279
NC_035104.1	21913776	.	C	T	.	.	MAF_USDA=2.459
NC_035104.1	21913790	.	T	C	.	.	MAF_USDA=14.706
NC_035104.1	21913829	.	C	T	.	.	MAF_USDA=2.459
NC_035104.1	21913892	.	G	A	.	.	MAF_USDA=2.459
NC_035104.1	21913899	.	A	G	.	.	MAF_USDA=4.098
NC_035104.1	21913903	.	G	T	.	.	MAF_USDA=1.639
NC_035104.1	21913938	.	G	A	.	.	MAF_USDA=7.647
NC_035104.1	21913982	.	C	G	.	.	MAF_USDA=4.098
NC_035104.1	21914057	.	A	G	.	.	MAF_USDA=3.279
NC_035104.1	21914067	.	C	T	.	.	MAF_USDA=8.824
NC_035104.1	21914068	.	C	A	.	.	MAF_USDA=2.459
NC_035104.1	21914111	.	C	A	.	.	MAF_USDA=4.098
NC_035104.1	21914112	.	A	G	.	.	MAF_USDA=4.098
NC_035104.1	21914133	.	C	T	.	.	MAF_USDA=4.918
NC_035104.1	21914138	.	G	A	.	.	MAF_USDA=15.882
NC_035104.1	21914155	.	GATCATC	GATCATT	.	.	MAF_USDA=8.333
NC_035104.1	21914174	.	A	T	.	.	MAF_USDA=4.098
NC_035104.1	21914181	.	A	C	.	.	MAF_USDA=2.459
NC_035104.1	21914184	.	C	A	.	.	MAF_USDA=11.765
NC_035104.1	21914268	.	G	A	.	.	MAF_USDA=2.083
NC_035104.1	21914269	.	T	A	.	.	MAF_USDA=2.083
NC_035104.1	21914335	.	ACCTTTAAAACG	ACCTTTAAAACA	.	.	MAF_USDA=12.5
NC_035104.1	21914357	.	C	A	.	.	MAF_USDA=11.176
NC_035104.1	21914423	.	A	T	.	.	MAF_USDA=4.098
NC_035104.1	21914439	.	T	A	.	.	MAF_USDA=4.167
NC_035104.1	21914460	.	C	G	.	.	MAF_USDA=1.639
NC_035104.1	21914494	.	C	A	.	.	MAF_USDA=5.0
NC_035104.1	21914610	.	T	C	.	.	MAF_USDA=4.098
NC_035104.1	21914611	.	A	T	.	.	MAF_USDA=8.824
NC_035104.1	21914614	.	G	A	.	.	MAF_USDA=11.176
NC_035104.1	21914654	.	T	A	.	.	MAF_USDA=2.459
NC_035104.1	21914669	.	G	A	.	.	MAF_USDA=1.639
NC_035104.1	21914695	.	T	A	.	.	MAF_USDA=17.857
NC_035104.1	21914700	.	T	G	.	.	MAF_USDA=22.619
NC_035104.1	21914720	.	C	T	.	.	MAF_USDA=14.881
NC_035104.1	21914735	.	A	G	.	.	MAF_USDA=6.25
NC_035104.1	21914836	.	C	T	.	.	MAF_USDA=7.738
NC_035104.1	21914840	.	C	T	.	.	MAF_USDA=2.459
NC_035104.1	21914880	.	T	C	.	.	MAF_USDA=8.824
NC_035104.1	21914955	.	C	T	.	.	MAF_USDA=7.927
NC_035104.1	21914982	.	C	A	.	.	MAF_USDA=16.867
NC_035104.1	21914995	.	G	C	.	.	MAF_USDA=6.707
NC_035104.1	21915152	.	A	G	.	.	MAF_USDA=12.5
NC_035104.1	21915280	.	C	T	.	.	MAF_USDA=12.5
NC_035104.1	21915708	.	C	T	.	.	MAF_USDA=2.459
NC_035104.1	21915734	.	A	G	.	.	MAF_USDA=2.459
NC_035104.1	21915820	.	C	G	.	.	MAF_USDA=4.098
NC_035104.1	21915862	.	G	A	.	.	MAF_INRAE=27.848;MAF_USDA=12.353
NC_035104.1	21915863	.	A	C	.	.	MAF_INRAE=26.667;MAF_USDA=12.353
NC_035104.1	21915894	.	A	T	.	.	MAF_USDA=10.588
NC_035104.1	21915935	.	A	T	.	.	MAF_INRAE=5.263;MAF_USDA=2.353
NC_035104.1	21915986	.	A	T	.	.	MAF_INRAE=7.5;MAF_USDA=2.083
NC_035104.1	21915998	.	T	A	.	.	MAF_INRAE=25.949;MAF_USDA=12.5
NC_035104.1	21916077	.	T	G	.	.	MAF_USDA=4.762
NC_035104.1	21916091	.	G	A	.	.	MAF_USDA=7.627
NC_035104.1	21916107	.	G	A	.	.	MAF_USDA=2.459
NC_035104.1	21916156	.	C	T	.	.	MAF_INRAE=25.949;MAF_USDA=13.529
NC_035104.1	21916167	.	G	A	.	.	MAF_INRAE=25.316;MAF_USDA=12.941
NC_035104.1	21916272	.	C	A	.	.	MAF_USDA=20.0
NC_035104.1	21916273	.	T	A	.	.	MAF_USDA=15.882
NC_035104.1	21916417	.	C	T	.	.	MAF_INRAE=28.481;MAF_USDA=2.941
NC_035104.1	21916434	.	G	T	.	.	MAF_USDA=8.197
NC_035104.1	21916510	.	A	G	.	.	MAF_INRAE=7.5;MAF_USDA=1.639
NC_035104.1	21916569	.	G	T	.	.	MAF_INRAE=28.481;MAF_USDA=12.941
NC_035104.1	21916612	.	C	A	.	.	MAF_INRAE=28.481;MAF_USDA=34.706
NC_035104.1	21916623	.	G	C	.	.	MAF_INRAE=28.481;MAF_USDA=2.353
NC_035104.1	21916647	.	T	G	.	.	MAF_INRAE=28.481;MAF_USDA=12.353
NC_035104.1	21916753	.	A	C	.	.	MAF_INRAE=27.848;MAF_USDA=14.118
NC_035104.1	21916832	.	G	A	.	.	MAF_INRAE=28.481;MAF_USDA=2.353
NC_035104.1	21916922	.	G	A	.	.	MAF_INRAE=21.053
NC_035104.1	21916984	.	G	A	.	.	MAF_USDA=5.294
NC_035104.1	21917018	.	C	T	.	.	MAF_USDA=1.639
NC_035104.1	21917082	.	C	A	.	.	MAF_INRAE=6.329;MAF_USDA=6.557
NC_035104.1	21917157	.	C	T	.	.	MAF_USDA=9.016
NC_035104.1	21917259	.	G	C	.	.	MAF_INRAE=28.481;MAF_USDA=9.412
NC_035104.1	21917275	.	A	G	.	.	MAF_USDA=4.098
NC_035104.1	21917288	.	A	T	.	.	MAF_INRAE=29.114;MAF_USDA=49.412
NC_035104.1	21917292	.	G	C	.	.	MAF_USDA=1.639
NC_035104.1	21917361	.	C	T	.	.	MAF_INRAE=28.481;MAF_USDA=2.353
NC_035104.1	21917372	.	G	A	.	.	MAF_USDA=24.118
NC_035104.1	21917383	.	G	A	.	.	MAF_USDA=11.475
NC_035104.1	21917446	.	T	C	.	.	MAF_INRAE=42.405;MAF_USDA=43.529
NC_035104.1	21917526	.	G	A	.	.	MAF_INRAE=1.667;MAF_USDA=9.836
NC_035104.1	21917554	.	T	A	.	.	MAF_INRAE=31.646;MAF_USDA=45.882
NC_035104.1	21917563	.	A	T	.	.	MAF_INRAE=3.165;MAF_USDA=22.353
NC_035104.1	21917567	.	C	T	.	.	MAF_USDA=17.647
NC_035104.1	21917593	.	T	A	.	.	MAF_USDA=27.083
NC_035104.1	21917613	.	G	A	.	.	MAF_INRAE=39.873;MAF_USDA=31.176
NC_035104.1	21917687	.	T	C	.	.	MAF_USDA=2.459
NC_035104.1	21917713	.	T	G	.	.	MAF_INRAE=28.481;MAF_USDA=9.412
NC_035104.1	21917727	.	T	C	.	.	MAF_USDA=9.016
NC_035104.1	21917728	.	A	T	.	.	MAF_USDA=5.738
NC_035104.1	21917738	.	A	T	.	.	MAF_USDA=2.353
NC_035104.1	21917740	.	T	A	.	.	MAF_USDA=16.393
NC_035104.1	21917867	.	T	C	.	.	MAF_USDA=17.213
NC_035104.1	21918178	.	C	A	.	.	MAF_USDA=2.459
NC_035104.1	21918370	.	G	A	.	.	MAF_INRAE=21.053
NC_035104.1	21918505	.	G	C	.	.	MAF_USDA=1.667
NC_035104.1	21918609	.	G	A	.	.	MAF_INRAE=22.152;MAF_USDA=21.176
NC_035104.1	21918622	.	C	A	.	.	MAF_INRAE=6.329;MAF_USDA=30.328
NC_035104.1	21918646	.	A	C	.	.	MAF_INRAE=15.19;MAF_USDA=47.059
NC_035104.1	21918660	.	T	A	.	.	MAF_INRAE=6.329;MAF_USDA=29.508
NC_035104.1	21918716	.	G	T	.	.	MAF_USDA=1.639
NC_035104.1	21918743	.	C	T	.	.	MAF_INRAE=15.19;MAF_USDA=45.833
NC_035104.1	21918760	.	C	T	.	.	MAF_USDA=2.459
NC_035104.1	21918789	.	G	A	.	.	MAF_INRAE=15.19;MAF_USDA=43.529
NC_035104.1	21918847	.	T	C	.	.	MAF_INRAE=34.81;MAF_USDA=31.765
NC_035104.1	21918975	.	C	T	.	.	MAF_INRAE=5.263;MAF_USDA=1.765
NC_035104.1	21918991	.	C	A	.	.	MAF_USDA=1.639
NC_035104.1	21919081	.	G	A	.	.	MAF_USDA=1.724
NC_035104.1	21919170	.	T	C	.	.	MAF_USDA=2.459
NC_035104.1	21919262	.	C	T	.	.	MAF_USDA=24.118
NC_035104.1	21919287	.	G	A	.	.	MAF_INRAE=10.526;MAF_USDA=4.706
NC_035104.1	21919463	.	A	C	.	.	MAF_USDA=3.279
NC_035104.1	21919472	.	G	T	.	.	MAF_INRAE=16.456;MAF_USDA=30.588
NC_035104.1	21919483	.	T	C	.	.	MAF_INRAE=15.823;MAF_USDA=37.647
NC_035104.1	21919509	.	G	A	.	.	MAF_USDA=8.197
NC_035104.1	21919512	.	G	T	.	.	MAF_USDA=3.529
NC_035104.1	21919545	.	A	G	.	.	MAF_INRAE=16.456;MAF_USDA=47.917
NC_035104.1	21919588	.	A	G	.	.	MAF_USDA=31.765
NC_035104.1	21920281	.	G	T	.	.	MAF_USDA=6.557
NC_035104.1	21920302	.	A	T	.	.	MAF_INRAE=15.823;MAF_USDA=26.471
NC_035104.1	21920406	.	C	G	.	.	MAF_INRAE=44.304;MAF_USDA=48.235
NC_035104.1	21920419	.	C	T	.	.	MAF_INRAE=16.456;MAF_USDA=37.647
NC_035104.1	21920451	.	GAA	GAT	.	.	MAF_USDA=47.917
NC_035104.1	21920453	.	A	T	.	.	MAF_INRAE=15.0
NC_035104.1	21920580	.	C	A	.	.	MAF_USDA=5.882
NC_035104.1	21920687	.	C	A	.	.	MAF_INRAE=21.053
NC_035104.1	21920738	.	G	C	.	.	MAF_INRAE=15.19;MAF_USDA=30.0
NC_035104.1	21920742	.	T	C	.	.	MAF_INRAE=13.333;MAF_USDA=37.647
NC_035104.1	21920768	.	C	A	.	.	MAF_USDA=1.639
NC_035104.1	21920828	.	T	C	.	.	MAF_INRAE=15.823;MAF_USDA=37.059
NC_035104.1	21920891	.	C	T	.	.	MAF_INRAE=28.481;MAF_USDA=2.353
NC_035104.1	21920952	.	G	A	.	.	MAF_INRAE=27.215;MAF_USDA=22.353
NC_035104.1	21920953	.	C	A	.	.	MAF_INRAE=24.167;MAF_USDA=22.353
NC_035104.1	21920967	.	C	T	.	.	MAF_INRAE=28.481;MAF_USDA=2.353
NC_035104.1	21920988	.	T	C	.	.	MAF_INRAE=10.526;MAF_USDA=4.118
NC_035104.1	21921018	.	T	A	.	.	MAF_INRAE=28.481;MAF_USDA=2.353
NC_035104.1	21921135	.	G	A	.	.	MAF_INRAE=15.19;MAF_USDA=47.917
NC_035104.1	21921138	.	A	T	.	.	MAF_USDA=50.0
NC_035104.1	21921167	.	G	A	.	.	MAF_USDA=2.353
NC_035104.1	21921187	.	G	A	.	.	MAF_USDA=3.279
NC_035104.1	21921198	.	G	A	.	.	MAF_USDA=23.529
NC_035104.1	21921267	.	T	C	.	.	MAF_INRAE=15.19;MAF_USDA=38.235
NC_035104.1	21921323	.	T	G	.	.	MAF_INRAE=27.215;MAF_USDA=9.016
NC_035104.1	21921330	.	G	C	.	.	MAF_USDA=6.25
NC_035104.1	21921359	.	C	T	.	.	MAF_USDA=4.098
NC_035104.1	21921380	.	G	T	.	.	MAF_INRAE=26.582;MAF_USDA=11.176
NC_035104.1	21921405	.	A	G	.	.	MAF_USDA=8.197
NC_035104.1	21921486	.	T	C	.	.	MAF_INRAE=27.848;MAF_USDA=2.353
NC_035104.1	21921500	.	G	T	.	.	MAF_USDA=24.706
NC_035104.1	21921560	.	A	G	.	.	MAF_INRAE=16.456;MAF_USDA=28.824
NC_035104.1	21921672	.	C	T	.	.	MAF_USDA=3.279
NC_035104.1	21921674	.	A	G	.	.	MAF_INRAE=46.835;MAF_USDA=39.412
NC_035104.1	21921706	.	G	A	.	.	MAF_USDA=9.836
NC_035104.1	21921707	.	G	T	.	.	MAF_USDA=9.836
NC_035104.1	21921737	.	G	T	.	.	MAF_USDA=2.459
NC_035104.1	21921806	.	C	T	.	.	MAF_INRAE=15.19;MAF_USDA=31.176
NC_035104.1	21921922	.	T	C	.	.	MAF_USDA=9.016
NC_035104.1	21921990	.	T	C	.	.	MAF_INRAE=27.215;MAF_USDA=22.353
NC_035104.1	21922102	.	T	A	.	.	MAF_USDA=4.918
NC_035104.1	21922185	.	G	C	.	.	MAF_INRAE=15.19;MAF_USDA=27.059
NC_035104.1	21922193	.	G	A	.	.	MAF_INRAE=10.526;MAF_USDA=5.294
NC_035104.1	21922249	.	T	G	.	.	MAF_INRAE=28.481
NC_035104.1	21922274	.	A	T	.	.	MAF_USDA=9.016
NC_035104.1	21922276	.	C	A	.	.	MAF_INRAE=15.19;MAF_USDA=37.647
NC_035104.1	21922280	.	C	T	.	.	MAF_INRAE=13.333;MAF_USDA=31.176
NC_035104.1	21922281	.	C	G	.	.	MAF_USDA=9.016
NC_035104.1	21922295	.	C	G	.	.	MAF_USDA=9.016
NC_035104.1	21922310	.	T	A	.	.	MAF_INRAE=15.19;MAF_USDA=30.588
NC_035104.1	21922330	.	G	A	.	.	MAF_USDA=24.118
NC_035104.1	21922368	.	C	A	.	.	MAF_INRAE=15.19;MAF_USDA=37.647
NC_035104.1	21922524	.	T	G	.	.	MAF_INRAE=27.5;MAF_USDA=3.529
NC_035104.1	21922575	.	A	G	.	.	MAF_INRAE=28.481;MAF_USDA=11.31
NC_035104.1	21922578	.	T	A	.	.	MAF_USDA=4.167
NC_035104.1	21922639	.	T	C	.	.	MAF_USDA=6.557
NC_035104.1	21922759	.	G	C	.	.	MAF_INRAE=15.19;MAF_USDA=30.0
NC_035104.1	21922760	.	T	C	.	.	MAF_USDA=1.765
NC_035104.1	21922811	.	C	A	.	.	MAF_INRAE=15.19;MAF_USDA=30.0
NC_035104.1	21922824	.	G	A	.	.	MAF_INRAE=13.333;MAF_USDA=38.235
NC_035104.1	21922825	.	T	C	.	.	MAF_INRAE=7.5;MAF_USDA=16.471
NC_035104.1	21922868	.	C	A	.	.	MAF_INRAE=12.658;MAF_USDA=2.353
NC_035104.1	21922882	.	G	A	.	.	MAF_USDA=3.279
NC_035104.1	21922933	.	A	G	.	.	MAF_USDA=9.836
NC_035104.1	21923010	.	T	G	.	.	MAF_INRAE=15.19;MAF_USDA=27.647
NC_035104.1	21923054	.	G	A	.	.	MAF_USDA=2.459
NC_035104.1	21923066	.	G	C	.	.	MAF_USDA=14.583
NC_035104.1	21923099	.	A	T	.	.	MAF_USDA=41.304
NC_035104.1	21923275	.	C	T	.	.	MAF_INRAE=20.833
NC_035104.1	21923430	.	T	G	.	.	MAF_INRAE=36.709;MAF_USDA=34.706
NC_035104.1	21923483	.	T	C	.	.	MAF_INRAE=12.658;MAF_USDA=18.235
NC_035104.1	21923499	.	G	A	.	.	MAF_USDA=4.098
NC_035104.1	21923558	.	C	T	.	.	MAF_INRAE=27.215;MAF_USDA=22.941
NC_035104.1	21923629	.	T	C	.	.	MAF_INRAE=28.481;MAF_USDA=2.941
NC_035104.1	21923704	.	A	T	.	.	MAF_INRAE=15.19;MAF_USDA=36.471
NC_035104.1	21923734	.	C	A	.	.	MAF_USDA=30.723
NC_035104.1	21923735	.	A	T	.	.	MAF_USDA=36.747
NC_035104.1	21923736	.	T	G	.	.	MAF_USDA=39.759
NC_035104.1	21923831	.	A	T	.	.	MAF_USDA=2.542
NC_035104.1	21923871	.	G	A	.	.	MAF_INRAE=7.5;MAF_USDA=11.765
NC_035104.1	21923879	.	G	A	.	.	MAF_INRAE=15.19;MAF_USDA=36.471
NC_035104.1	21923974	.	A	T	.	.	MAF_INRAE=15.19;MAF_USDA=38.235
NC_035104.1	21924065	.	A	C	.	.	MAF_INRAE=15.19;MAF_USDA=38.235
NC_035104.1	21924084	.	A	C	.	.	MAF_INRAE=15.19;MAF_USDA=37.059
NC_035104.1	21924174	.	T	G	.	.	MAF_INRAE=26.582;MAF_USDA=21.765
NC_035104.1	21924204	.	A	T	.	.	MAF_INRAE=15.823;MAF_USDA=27.647
NC_035104.1	21924242	.	G	T	.	.	MAF_INRAE=15.19;MAF_USDA=37.647
NC_035104.1	21924256	.	C	A	.	.	MAF_USDA=1.639
NC_035104.1	21924310	.	A	T	.	.	MAF_INRAE=43.671;MAF_USDA=41.176
NC_035104.1	21924320	.	C	A	.	.	MAF_USDA=2.083
NC_035104.1	21924484	.	A	C	.	.	MAF_INRAE=29.114;MAF_USDA=18.235
NC_035104.1	21924518	.	C	T	.	.	MAF_USDA=1.639
NC_035104.1	21924589	.	A	T	.	.	MAF_USDA=2.459
NC_035104.1	21924591	.	C	A	.	.	MAF_USDA=12.295
NC_035104.1	21924632	.	A	C	.	.	MAF_USDA=23.529
NC_035104.1	21924707	.	T	A	.	.	MAF_USDA=2.083
NC_035104.1	21924768	.	G	A	.	.	MAF_INRAE=28.481;MAF_USDA=2.353
NC_035104.1	21924782	.	C	T	.	.	MAF_INRAE=28.481;MAF_USDA=11.176
NC_035104.1	21924917	.	G	A	.	.	MAF_USDA=1.639
NC_035104.1	21925001	.	G	A	.	.	MAF_INRAE=8.333;MAF_USDA=32.353
NC_035104.1	21925033	.	C	A	.	.	MAF_INRAE=2.632
NC_035104.1	21925067	.	C	A	.	.	MAF_USDA=4.098
NC_035104.1	21925069	.	T	C	.	.	MAF_INRAE=28.481;MAF_USDA=2.941
NC_035104.1	21925091	.	C	G	.	.	MAF_USDA=4.098
NC_035104.1	21925104	.	C	A	.	.	MAF_USDA=2.459
NC_035104.1	21925111	.	A	G	.	.	MAF_USDA=8.197
NC_035104.1	21925200	.	A	C	.	.	MAF_INRAE=32.911;MAF_USDA=25.294
NC_035104.1	21925328	.	G	T	.	.	MAF_USDA=8.333
NC_035104.1	21925352	.	A	G	.	.	MAF_USDA=4.118
NC_035104.1	21925365	.	T	A	.	.	MAF_INRAE=5.263;MAF_USDA=25.882
NC_035104.1	21925366	.	A	T	.	.	MAF_USDA=5.738
NC_035104.1	21925374	.	C	A	.	.	MAF_INRAE=43.671;MAF_USDA=31.176
NC_035104.1	21925546	.	T	C	.	.	MAF_INRAE=6.329;MAF_USDA=2.459
NC_035104.1	21925566	.	T	C	.	.	MAF_INRAE=43.038;MAF_USDA=18.235
NC_035104.1	21925746	.	G	A	.	.	MAF_USDA=16.471
NC_035104.1	21926469	.	C	T	.	.	MAF_USDA=2.459
NC_035104.1	21926476	.	A	C	.	.	MAF_USDA=2.459
NC_035104.1	21926506	.	T	C	.	.	MAF_USDA=3.279
NC_035104.1	21926548	.	T	C	.	.	MAF_INRAE=10.526;MAF_USDA=10.588
NC_035104.1	21926584	.	C	T	.	.	MAF_USDA=2.459
NC_035104.1	21926650	.	C	T	.	.	MAF_USDA=8.197
NC_035104.1	21926824	.	A	C	.	.	MAF_USDA=19.412
NC_035104.1	21926865	.	C	T	.	.	MAF_USDA=3.279
NC_035104.1	21927004	.	T	G	.	.	MAF_USDA=2.459
NC_035104.1	21927043	.	A	G	.	.	MAF_INRAE=36.842;MAF_USDA=18.824
NC_035104.1	21927052	.	G	A	.	.	MAF_USDA=2.459
NC_035104.1	21927190	.	G	T	.	.	MAF_INRAE=7.5;MAF_USDA=2.083
NC_035104.1	21927244	.	G	C	.	.	MAF_INRAE=7.5;MAF_USDA=12.353
NC_035104.1	21927329	.	G	C	.	.	MAF_USDA=2.459
NC_035104.1	21927409	.	G	T	.	.	MAF_INRAE=28.481;MAF_USDA=2.353
NC_035104.1	21927482	.	T	C	.	.	MAF_USDA=2.459
NC_035104.1	21927492	.	A	G	.	.	MAF_USDA=2.459
NC_035104.1	21927552	.	G	A	.	.	MAF_USDA=7.377
NC_035104.1	21927570	.	T	C	.	.	MAF_USDA=2.459
NC_035104.1	21927597	.	G	A	.	.	MAF_USDA=2.459
NC_035104.1	21927655	.	A	G	.	.	MAF_INRAE=22.152;MAF_USDA=10.588
NC_035104.1	21927713	.	C	A	.	.	MAF_INRAE=10.526
NC_035104.1	21927771	.	A	G	.	.	MAF_USDA=2.459
NC_035104.1	21927776	.	A	C	.	.	MAF_USDA=15.574
NC_035104.1	21927809	.	T	G	.	.	MAF_USDA=7.377
NC_035104.1	21927815	.	C	T	.	.	MAF_USDA=7.377
NC_035104.1	21927819	.	A	G	.	.	MAF_USDA=6.557
NC_035104.1	21927850	.	C	T	.	.	MAF_USDA=5.738
NC_035104.1	21927861	.	C	A	.	.	MAF_USDA=6.557
NC_035104.1	21927877	.	C	T	.	.	MAF_USDA=13.115
NC_035104.1	21927892	.	G	A	.	.	MAF_USDA=9.412
NC_035104.1	21927971	.	C	T	.	.	MAF_USDA=3.279
NC_035104.1	21927979	.	A	T	.	.	MAF_USDA=4.167
NC_035104.1	21927984	.	C	T	.	.	MAF_INRAE=9.494;MAF_USDA=7.059
NC_035104.1	21927995	.	T	C	.	.	MAF_USDA=8.824
NC_035104.1	21928013	.	A	C	.	.	MAF_INRAE=7.5;MAF_USDA=18.235
NC_035104.1	21928014	.	A	C	.	.	MAF_INRAE=7.5;MAF_USDA=13.529
NC_035104.1	21928091	.	T	C	.	.	MAF_USDA=3.279
NC_035104.1	21928172	.	A	G	.	.	MAF_USDA=2.941
NC_035104.1	21928298	.	T	A	.	.	MAF_USDA=4.918
NC_035104.1	21928306	.	T	G	.	.	MAF_INRAE=42.405;MAF_USDA=13.529
NC_035104.1	21928361	.	A	C	.	.	MAF_INRAE=7.5
NC_035104.1	21928429	.	T	C	.	.	MAF_USDA=2.459
NC_035104.1	21928464	.	A	T	.	.	MAF_USDA=7.377
NC_035104.1	21928474	.	C	A	.	.	MAF_USDA=12.353
NC_035104.1	21928482	.	T	A	.	.	MAF_USDA=8.197
NC_035104.1	21928485	.	A	G	.	.	MAF_USDA=7.377
NC_035104.1	21928544	.	A	G	.	.	MAF_USDA=2.459
NC_035104.1	21928552	.	T	C	.	.	MAF_USDA=2.459
NC_035104.1	21928642	.	C	T	.	.	MAF_USDA=7.059
NC_035104.1	21928643	.	A	G	.	.	MAF_USDA=10.0
NC_035104.1	21928688	.	C	T	.	.	MAF_USDA=6.557
NC_035104.1	21928694	.	T	A	.	.	MAF_USDA=4.098
NC_035104.1	21928707	.	T	C	.	.	MAF_INRAE=9.494;MAF_USDA=10.588
NC_035104.1	21928789	.	G	C	.	.	MAF_USDA=2.5
NC_035104.1	21928791	.	G	T	.	.	MAF_USDA=2.459
NC_035104.1	21928903	.	C	T	.	.	MAF_USDA=2.459
NC_035104.1	21928920	.	G	A	.	.	MAF_INRAE=10.526;MAF_USDA=5.882
NC_035104.1	21928939	.	C	T	.	.	MAF_INRAE=42.405;MAF_USDA=13.529
NC_035104.1	21928940	.	G	A	.	.	MAF_USDA=8.197
NC_035104.1	21928947	.	C	A	.	.	MAF_USDA=4.167
NC_035104.1	21928951	.	T	C	.	.	MAF_INRAE=27.215;MAF_USDA=17.647
NC_035104.1	21928989	.	T	C	.	.	MAF_USDA=1.639
NC_035104.1	21929064	.	A	T	.	.	MAF_USDA=2.459
NC_035104.1	21929114	.	T	A	.	.	MAF_INRAE=32.911;MAF_USDA=21.176
NC_035104.1	21929248	.	C	A	.	.	MAF_USDA=6.557
NC_035104.1	21929431	.	G	A	.	.	MAF_USDA=1.639
NC_035104.1	21929450	.	A	G	.	.	MAF_USDA=1.639
NC_035104.1	21929464	.	T	C	.	.	MAF_INRAE=6.329;MAF_USDA=3.279
NC_035104.1	21929481	.	T	A	.	.	MAF_USDA=7.377
NC_035104.1	21929501	.	C	T	.	.	MAF_INRAE=10.526;MAF_USDA=5.882
NC_035104.1	21929644	.	C	T	.	.	MAF_USDA=20.0
NC_035104.1	21929681	.	G	A	.	.	MAF_USDA=7.647
NC_035104.1	21929719	.	C	T	.	.	MAF_INRAE=27.848;MAF_USDA=2.353
NC_035104.1	21929739	.	G	A	.	.	MAF_USDA=4.918
NC_035104.1	21929772	.	T	C	.	.	MAF_USDA=2.459
NC_035104.1	21929825	.	G	T	.	.	MAF_USDA=4.918
NC_035104.1	21929888	.	A	G	.	.	MAF_INRAE=9.494;MAF_USDA=7.647
NC_035104.1	21929904	.	G	A	.	.	MAF_USDA=1.639
NC_035104.1	21929948	.	C	T	.	.	MAF_USDA=2.459
NC_035104.1	21929976	.	T	C	.	.	MAF_USDA=4.167
NC_035104.1	21929979	.	A	G	.	.	MAF_USDA=4.167
NC_035104.1	21930020	.	C	G	.	.	MAF_USDA=4.167
NC_035104.1	21930028	.	C	G	.	.	MAF_USDA=6.25
NC_035104.1	21930075	.	G	A	.	.	MAF_INRAE=27.215;MAF_USDA=27.059
NC_035104.1	21930102	.	C	A	.	.	MAF_USDA=4.918
NC_035104.1	21930115	.	C	A	.	.	MAF_INRAE=26.582;MAF_USDA=17.647
NC_035104.1	21930116	.	T	G	.	.	MAF_INRAE=23.333;MAF_USDA=17.647
NC_035104.1	21930194	.	A	C	.	.	MAF_USDA=1.639
NC_035104.1	21930284	.	A	G	.	.	MAF_USDA=4.118
NC_035104.1	21930315	.	C	T	.	.	MAF_INRAE=5.696;MAF_USDA=3.279
NC_035104.1	21930341	.	T	C	.	.	MAF_INRAE=21.053
NC_035104.1	21930342	.	A	G	.	.	MAF_USDA=9.836
NC_035104.1	21930384	.	T	A	.	.	MAF_INRAE=10.526;MAF_USDA=5.294
NC_035104.1	21930410	.	G	A	.	.	MAF_USDA=2.353
NC_035104.1	21930414	.	T	G	.	.	MAF_USDA=8.824
NC_035104.1	21930438	.	A	C	.	.	MAF_USDA=8.197
NC_035104.1	21930460	.	T	C	.	.	MAF_INRAE=27.215;MAF_USDA=18.824
NC_035104.1	21930492	.	T	G	.	.	MAF_USDA=4.167
NC_035104.1	21930495	.	C	T	.	.	MAF_USDA=5.738
NC_035104.1	21930505	.	T	A	.	.	MAF_USDA=2.459
NC_035104.1	21930527	.	C	T	.	.	MAF_USDA=9.412
NC_035104.1	21930559	.	T	C	.	.	MAF_USDA=2.459
NC_035104.1	21930579	.	C	A	.	.	MAF_INRAE=42.405;MAF_USDA=12.353
NC_035104.1	21930674	.	C	T	.	.	MAF_USDA=1.639
NC_035104.1	21930683	.	T	C	.	.	MAF_INRAE=7.5;MAF_USDA=12.353
NC_035104.1	21930712	.	C	A	.	.	MAF_USDA=4.118
NC_035104.1	21930714	.	C	T	.	.	MAF_INRAE=27.215;MAF_USDA=24.706
NC_035104.1	21930726	.	T	G	.	.	MAF_USDA=1.667
NC_035104.1	21930750	.	A	C	.	.	MAF_USDA=2.353
NC_035104.1	21930779	.	T	C	.	.	MAF_USDA=8.333
NC_035104.1	21930787	.	C	T	.	.	MAF_INRAE=42.405;MAF_USDA=12.941
NC_035104.1	21930797	.	A	T	.	.	MAF_USDA=5.738
NC_035104.1	21930829	.	A	G	.	.	MAF_INRAE=10.526;MAF_USDA=5.882
NC_035104.1	21930836	.	C	A	.	.	MAF_USDA=4.918
NC_035104.1	21930845	.	G	A	.	.	MAF_USDA=5.738
NC_035104.1	21930871	.	G	T	.	.	MAF_USDA=5.0
NC_035104.1	21930880	.	A	T	.	.	MAF_USDA=5.0
NC_035104.1	21930929	.	T	A	.	.	MAF_INRAE=27.215;MAF_USDA=18.824
NC_035104.1	21930995	.	T	C	.	.	MAF_INRAE=7.5;MAF_USDA=12.941
NC_035104.1	21931080	.	C	T	.	.	MAF_USDA=2.941
NC_035104.1	21931084	.	C	A	.	.	MAF_USDA=3.279
NC_035104.1	21931111	.	C	T	.	.	MAF_USDA=20.0
NC_035104.1	21931123	.	G	A	.	.	MAF_USDA=2.459
NC_035104.1	21931161	.	T	G	.	.	MAF_USDA=8.824
NC_035104.1	21931187	.	C	G	.	.	MAF_INRAE=9.494;MAF_USDA=7.647
NC_035104.1	21931190	.	A	G	.	.	MAF_INRAE=5.0;MAF_USDA=3.279
NC_035104.1	21931195	.	G	T	.	.	MAF_INRAE=7.5;MAF_USDA=1.176
NC_035104.1	21931210	.	C	T	.	.	MAF_INRAE=6.329;MAF_USDA=3.279
NC_035104.1	21931217	.	A	C	.	.	MAF_INRAE=5.0
NC_035104.1	21931251	.	C	T	.	.	MAF_INRAE=6.329;MAF_USDA=3.279
NC_035104.1	21931282	.	A	C	.	.	MAF_USDA=2.941
NC_035104.1	21931302	.	C	T	.	.	MAF_INRAE=6.329;MAF_USDA=2.459
NC_035104.1	21931392	.	G	T	.	.	MAF_USDA=1.639
NC_035104.1	21931507	.	A	T	.	.	MAF_USDA=27.647
NC_035104.1	21931582	.	T	C	.	.	MAF_INRAE=29.114;MAF_USDA=10.588
NC_035104.1	21931593	.	A	G	.	.	MAF_INRAE=27.215;MAF_USDA=18.824
NC_035104.1	21931599	.	A	G	.	.	MAF_INRAE=29.114;MAF_USDA=10.588
NC_035104.1	21931631	.	A	G	.	.	MAF_USDA=7.377
NC_035104.1	21931721	.	A	C	.	.	MAF_USDA=3.279
NC_035104.1	21931726	.	G	A	.	.	MAF_INRAE=10.526;MAF_USDA=5.882
NC_035104.1	21931802	.	T	C	.	.	MAF_USDA=2.459
NC_035104.1	21931837	.	C	T	.	.	MAF_USDA=2.459
NC_035104.1	21932012	.	G	A	.	.	MAF_INRAE=27.215;MAF_USDA=19.412
NC_035104.1	21932035	.	C	T	.	.	MAF_INRAE=7.5;MAF_USDA=39.412
NC_035104.1	21932050	.	G	A	.	.	MAF_USDA=4.098
NC_035104.1	21932091	.	C	T	.	.	MAF_USDA=4.918
NC_035104.1	21932162	.	C	T	.	.	MAF_INRAE=27.215;MAF_USDA=19.412
NC_035104.1	21932174	.	G	C	.	.	MAF_USDA=4.098
NC_035104.1	21932190	.	G	A	.	.	MAF_USDA=2.459
NC_035104.1	21932194	.	T	C	.	.	MAF_INRAE=10.526;MAF_USDA=5.882
NC_035104.1	21932296	.	T	C	.	.	MAF_INRAE=10.526;MAF_USDA=5.294
NC_035104.1	21932314	.	A	T	.	.	MAF_USDA=4.918
NC_035104.1	21932321	.	C	T	.	.	MAF_USDA=4.098
NC_035104.1	21932408	.	G	T	.	.	MAF_USDA=8.824
NC_035104.1	21932411	.	C	T	.	.	MAF_USDA=1.639
NC_035104.1	21932459	.	A	G	.	.	MAF_INRAE=27.215;MAF_USDA=18.824
NC_035104.1	21932473	.	C	G	.	.	MAF_USDA=4.098
NC_035104.1	21932507	.	G	A	.	.	MAF_USDA=1.639
NC_035104.1	21932535	.	C	T	.	.	MAF_USDA=5.294
NC_035104.1	21932578	.	C	G	.	.	MAF_INRAE=29.114;MAF_USDA=10.0
NC_035104.1	21932581	.	T	A	.	.	MAF_USDA=3.279
NC_035104.1	21932603	.	A	T	.	.	MAF_USDA=2.459
NC_035104.1	21932687	.	C	T	.	.	MAF_USDA=7.377
NC_035104.1	21932829	.	C	T	.	.	MAF_USDA=6.557
NC_035104.1	21933042	.	A	G	.	.	MAF_USDA=1.639
NC_035104.1	21933069	.	C	T	.	.	MAF_INRAE=9.494;MAF_USDA=7.647
NC_035104.1	21933073	.	C	A	.	.	MAF_INRAE=43.038;MAF_USDA=12.941
NC_035104.1	21933113	.	G	A	.	.	MAF_INRAE=18.333
NC_035104.1	21933175	.	G	A	.	.	MAF_USDA=1.639
NC_035104.1	21933185	.	C	A	.	.	MAF_USDA=1.639
NC_035104.1	21933212	.	C	T	.	.	MAF_USDA=4.098
NC_035104.1	21933215	.	A	T	.	.	MAF_INRAE=39.167;MAF_USDA=16.667
NC_035104.1	21933287	.	C	T	.	.	MAF_USDA=4.118
NC_035104.1	21933308	.	A	T	.	.	MAF_USDA=20.0
NC_035104.1	21933358	.	G	T	.	.	MAF_USDA=4.118
NC_035104.1	21933371	.	T	G	.	.	MAF_INRAE=6.329;MAF_USDA=2.459
NC_035104.1	21933388	.	A	C	.	.	MAF_INRAE=6.329;MAF_USDA=3.279
NC_035104.1	21933516	.	T	C	.	.	MAF_INRAE=28.481;MAF_USDA=17.647
NC_035104.1	21933522	.	G	C	.	.	MAF_INRAE=36.842
NC_035104.1	21933524	.	A	T	.	.	MAF_INRAE=12.5;MAF_USDA=35.882
NC_035104.1	21933526	.	T	G	.	.	MAF_USDA=1.639
NC_035104.1	21933533	.	C	A	.	.	MAF_USDA=4.098
NC_035104.1	21933586	.	G	T	.	.	MAF_INRAE=27.215;MAF_USDA=18.235
NC_035104.1	21933593	.	T	C	.	.	MAF_INRAE=27.215;MAF_USDA=18.235
NC_035104.1	21933697	.	A	G	.	.	MAF_INRAE=28.481
NC_035104.1	21933733	.	A	G	.	.	MAF_USDA=1.639
NC_035104.1	21933737	.	C	T	.	.	MAF_INRAE=9.494;MAF_USDA=7.647
NC_035104.1	21933748	.	C	T	.	.	MAF_INRAE=2.5
NC_035104.1	21933770	.	G	A	.	.	MAF_INRAE=9.494;MAF_USDA=7.647
NC_035104.1	21933783	.	G	A	.	.	MAF_INRAE=15.19;MAF_USDA=35.882
NC_035104.1	21933843	.	C	T	.	.	MAF_USDA=9.412
NC_035104.1	21933848	.	T	C	.	.	MAF_INRAE=10.526;MAF_USDA=5.294
NC_035104.1	21933906	.	C	A	.	.	MAF_INRAE=43.038;MAF_USDA=12.941
NC_035104.1	21933972	.	G	A	.	.	MAF_USDA=2.459
NC_035104.1	21934072	.	A	G	.	.	MAF_INRAE=6.329;MAF_USDA=1.639
NC_035104.1	21934088	.	C	T	.	.	MAF_USDA=4.098
NC_035104.1	21934089	.	T	C	.	.	MAF_USDA=4.918
NC_035104.1	21934143	.	T	C	.	.	MAF_USDA=3.279
NC_035104.1	21934144	.	A	T	.	.	MAF_USDA=3.279
NC_035104.1	21934232	.	A	T	.	.	MAF_USDA=2.459
NC_035104.1	21934276	.	T	C	.	.	MAF_INRAE=10.526;MAF_USDA=5.882
NC_035104.1	21934294	.	A	C	.	.	MAF_INRAE=21.053
NC_035104.1	21934300	.	G	T	.	.	MAF_USDA=2.459
NC_035104.1	21934342	.	A	G	.	.	MAF_INRAE=12.658;MAF_USDA=2.353
NC_035104.1	21934348	.	C	T	.	.	MAF_USDA=4.098
NC_035104.1	21934349	.	G	A	.	.	MAF_INRAE=10.526;MAF_USDA=10.0
NC_035104.1	21934384	.	T	G	.	.	MAF_USDA=1.639
NC_035104.1	21934467	.	A	C	.	.	MAF_USDA=2.941
NC_035104.1	21934482	.	A	G	.	.	MAF_USDA=8.333
NC_035104.1	21934752	.	C	A	.	.	MAF_USDA=5.738
NC_035104.1	21934763	.	C	T	.	.	MAF_INRAE=27.848;MAF_USDA=1.765
NC_035104.1	21934771	.	T	C	.	.	MAF_USDA=5.738
NC_035104.1	21934783	.	T	A	.	.	MAF_USDA=6.557
NC_035104.1	21934813	.	T	C	.	.	MAF_INRAE=5.263
NC_035104.1	21934851	.	T	G	.	.	MAF_INRAE=15.19;MAF_USDA=42.941
NC_035104.1	21934930	.	G	T	.	.	MAF_INRAE=20.833
NC_035104.1	21934931	.	A	G	.	.	MAF_INRAE=29.114;MAF_USDA=13.529
NC_035104.1	21934948	.	T	C	.	.	MAF_USDA=4.118
NC_035104.1	21935011	.	C	T	.	.	MAF_INRAE=36.842;MAF_USDA=17.857
NC_035104.1	21935699	.	A	C	.	.	MAF_USDA=18.75
NC_035104.1	21935757	.	A	G	.	.	MAF_USDA=5.0
NC_035104.1	21935769	.	A	C	.	.	MAF_USDA=12.5
NC_035104.1	21935770	.	C	T	.	.	MAF_USDA=33.333
NC_035104.1	21935777	.	G	A	.	.	MAF_USDA=2.5
NC_035104.1	21935825	.	A	G	.	.	MAF_USDA=2.459
NC_035104.1	21935889	.	C	T	.	.	MAF_USDA=3.279
NC_035104.1	21935971	.	G	A	.	.	MAF_INRAE=44.304;MAF_USDA=31.765
NC_035104.1	21936013	.	G	T	.	.	MAF_INRAE=27.215;MAF_USDA=18.824
NC_035104.1	21936060	.	T	C	.	.	MAF_INRAE=43.671;MAF_USDA=30.588
NC_035104.1	21936067	.	G	T	.	.	MAF_INRAE=28.481;MAF_USDA=2.353
NC_035104.1	21936137	.	G	T	.	.	MAF_INRAE=20.833
NC_035104.1	21936170	.	C	T	.	.	MAF_USDA=4.918
NC_035104.1	21936312	.	G	A	.	.	MAF_USDA=6.25
NC_035104.1	21936330	.	G	A	.	.	MAF_USDA=3.279
NC_035104.1	21936404	.	C	G	.	.	MAF_INRAE=5.263;MAF_USDA=2.353
NC_035104.1	21936480	.	A	C	.	.	MAF_INRAE=43.671;MAF_USDA=32.353
NC_035104.1	21936507	.	T	C	.	.	MAF_INRAE=43.671;MAF_USDA=31.765
NC_035104.1	21936522	.	C	A	.	.	MAF_INRAE=27.215;MAF_USDA=18.824
NC_035104.1	21936722	.	G	A	.	.	MAF_USDA=7.647
NC_035104.1	21936723	.	C	A	.	.	MAF_USDA=7.377
NC_035104.1	21936752	.	A	C	.	.	MAF_USDA=9.836
NC_035104.1	21936771	.	C	T	.	.	MAF_USDA=9.412
NC_035104.1	21936792	.	C	A	.	.	MAF_INRAE=43.671;MAF_USDA=31.765
NC_035104.1	21936814	.	C	T	.	.	MAF_INRAE=22.785;MAF_USDA=10.714
NC_035104.1	21936905	.	G	T	.	.	MAF_USDA=4.118
NC_035104.1	21936993	.	T	G	.	.	MAF_USDA=1.639
NC_035104.1	21937097	.	T	G	.	.	MAF_INRAE=29.747;MAF_USDA=2.353
NC_035104.1	21937103	.	G	A	.	.	MAF_INRAE=44.937;MAF_USDA=31.176
NC_035104.1	21937170	.	T	A	.	.	MAF_USDA=7.377
NC_035104.1	21937200	.	A	G	.	.	MAF_INRAE=25.316;MAF_USDA=19.672
NC_035104.1	21937238	.	A	T	.	.	MAF_USDA=35.417
NC_035104.1	21937316	.	G	A	.	.	MAF_INRAE=36.842;MAF_USDA=17.647
NC_035104.1	21937330	.	G	A	.	.	MAF_INRAE=36.842;MAF_USDA=21.429
NC_035104.1	21937360	.	G	T	.	.	MAF_INRAE=36.842;MAF_USDA=17.857
NC_035104.1	21937386	.	C	G	.	.	MAF_INRAE=10.526;MAF_USDA=5.882
NC_035104.1	21937410	.	G	T	.	.	MAF_USDA=4.098
NC_035104.1	21937554	.	A	C	.	.	MAF_USDA=18.75
NC_035104.1	21937597	.	C	A	.	.	MAF_USDA=2.5
NC_035104.1	21937631	.	G	T	.	.	MAF_USDA=14.583
NC_035104.1	21937632	.	C	G	.	.	MAF_USDA=14.583
NC_035104.1	21937635	.	A	G	.	.	MAF_USDA=14.583
NC_035104.1	21937645	.	T	C	.	.	MAF_USDA=17.262
NC_035104.1	21937673	.	T	A	.	.	MAF_USDA=4.167
NC_035104.1	21937736	.	T	G	.	.	MAF_USDA=1.695
NC_035104.1	21937766	.	A	G	.	.	MAF_USDA=2.5
NC_035104.1	21937768	.	G	T	.	.	MAF_INRAE=6.329;MAF_USDA=3.333
NC_035104.1	21937772	.	C	T	.	.	MAF_INRAE=27.848;MAF_USDA=1.786
NC_035104.1	21937837	.	A	T	.	.	MAF_INRAE=6.329
NC_035104.1	21937925	.	C	T	.	.	MAF_INRAE=10.526;MAF_USDA=12.353
NC_035104.1	21937982	.	G	A	.	.	MAF_INRAE=7.5;MAF_USDA=14.881
NC_035104.1	21937992	.	A	T	.	.	MAF_USDA=3.333
NC_035104.1	21938117	.	G	T	.	.	MAF_INRAE=1.667;MAF_USDA=2.459
NC_035104.1	21938172	.	G	T	.	.	MAF_INRAE=9.494;MAF_USDA=31.765
NC_035104.1	21938262	.	A	C	.	.	MAF_INRAE=29.114;MAF_USDA=18.824
NC_035104.1	21938265	.	G	A	.	.	MAF_INRAE=27.215;MAF_USDA=25.882
NC_035104.1	21938425	.	C	T	.	.	MAF_USDA=6.557
NC_035104.1	21938450	.	A	G	.	.	MAF_USDA=7.059
NC_035104.1	21938510	.	A	T	.	.	MAF_USDA=3.529
NC_035104.1	21938575	.	G	T	.	.	MAF_USDA=3.279
NC_035104.1	21938627	.	G	A	.	.	MAF_INRAE=1.667
NC_035104.1	21938770	.	C	A	.	.	MAF_INRAE=5.263;MAF_USDA=2.353
NC_035104.1	21938803	.	A	G	.	.	MAF_INRAE=27.215;MAF_USDA=18.235
NC_035104.1	21938807	.	C	G	.	.	MAF_USDA=6.557
NC_035104.1	21938849	.	A	T	.	.	MAF_USDA=4.118
NC_035104.1	21938864	.	A	C	.	.	MAF_USDA=2.459
NC_035104.1	21938996	.	G	A	.	.	MAF_USDA=1.639
NC_035104.1	21939003	.	C	T	.	.	MAF_INRAE=29.114;MAF_USDA=18.824
NC_035104.1	21939009	.	G	A	.	.	MAF_INRAE=7.5;MAF_USDA=16.471
NC_035104.1	21939033	.	G	A	.	.	MAF_USDA=3.529
NC_035104.1	21939231	.	C	T	.	.	MAF_USDA=3.529
NC_035104.1	21939341	.	G	A	.	.	MAF_USDA=1.639
NC_035104.1	21939352	.	A	T	.	.	MAF_USDA=15.882
NC_035104.1	21939495	.	G	A	.	.	MAF_USDA=7.059
NC_035104.1	21939552	.	G	T	.	.	MAF_INRAE=27.215;MAF_USDA=18.824
NC_035104.1	21939617	.	G	T	.	.	MAF_USDA=3.279
NC_035104.1	21939865	.	T	G	.	.	MAF_INRAE=7.5;MAF_USDA=6.471
NC_035104.1	21939954	.	C	T	.	.	MAF_INRAE=37.975;MAF_USDA=48.824
NC_035104.1	21939961	.	G	T	.	.	MAF_USDA=4.098
NC_035104.1	21940057	.	A	G	.	.	MAF_USDA=4.098
NC_035104.1	21940078	.	T	C	.	.	MAF_INRAE=27.215;MAF_USDA=21.176
NC_035104.1	21940108	.	A	G	.	.	MAF_INRAE=27.215;MAF_USDA=21.176
NC_035104.1	21940122	.	G	A	.	.	MAF_INRAE=29.114;MAF_USDA=29.412
NC_035104.1	21940123	.	G	C	.	.	MAF_INRAE=35.0;MAF_USDA=28.824
NC_035104.1	21940165	.	G	A	.	.	MAF_INRAE=28.481;MAF_USDA=2.353
NC_035104.1	21940404	.	T	C	.	.	MAF_USDA=1.639
NC_035104.1	21940445	.	T	C	.	.	MAF_USDA=6.557
NC_035104.1	21940539	.	A	C	.	.	MAF_INRAE=26.582;MAF_USDA=2.459
NC_035104.1	21940562	.	C	T	.	.	MAF_INRAE=27.215;MAF_USDA=25.294
NC_035104.1	21940705	.	C	T	.	.	MAF_USDA=2.459
NC_035104.1	21940804	.	C	G	.	.	MAF_USDA=4.098
NC_035104.1	21941114	.	T	C	.	.	MAF_USDA=4.918
NC_035104.1	21941165	.	G	A	.	.	MAF_USDA=6.557
NC_035104.1	21941289	.	G	C	.	.	MAF_INRAE=1.667
NC_035104.1	21941422	.	G	A	.	.	MAF_USDA=6.557
NC_035104.1	21941457	.	G	C	.	.	MAF_USDA=3.529
NC_035104.1	21941558	.	G	A	.	.	MAF_USDA=16.667
NC_035104.1	21941570	.	G	A	.	.	MAF_INRAE=10.526;MAF_USDA=8.235
NC_035104.1	21941619	.	T	C	.	.	MAF_INRAE=28.481;MAF_USDA=2.353
NC_035104.1	21941646	.	C	T	.	.	MAF_USDA=4.918
NC_035104.1	21941682	.	C	A	.	.	MAF_USDA=7.647
NC_035104.1	21941693	.	G	C	.	.	MAF_USDA=3.279
NC_035104.1	21941907	.	C	T	.	.	MAF_USDA=7.377
NC_035104.1	21941952	.	C	T	.	.	MAF_USDA=2.459
NC_035104.1	21941960	.	T	A	.	.	MAF_USDA=3.279
NC_035104.1	21941983	.	C	A	.	.	MAF_INRAE=27.848;MAF_USDA=2.353
NC_035104.1	21942012	.	A	G	.	.	MAF_USDA=4.098
NC_035104.1	21942142	.	A	T	.	.	MAF_INRAE=7.5;MAF_USDA=1.176
NC_035104.1	21942150	.	A	G	.	.	MAF_USDA=6.25
NC_035104.1	21942157	.	C	T	.	.	MAF_USDA=7.377
NC_035104.1	21942184	.	C	T	.	.	MAF_INRAE=4.43
NC_035104.1	21942206	.	G	A	.	.	MAF_INRAE=6.667;MAF_USDA=15.294
NC_035104.1	21942244	.	T	A	.	.	MAF_USDA=14.583
NC_035104.1	21942245	.	C	A	.	.	MAF_USDA=14.583
NC_035104.1	21942280	.	A	G	.	.	MAF_USDA=2.459
NC_035104.1	21942282	.	G	T	.	.	MAF_USDA=3.333
NC_035104.1	21942310	.	G	C	.	.	MAF_USDA=1.639
NC_035104.1	21942348	.	C	T	.	.	MAF_USDA=7.377
NC_035104.1	21942481	.	T	G	.	.	MAF_INRAE=10.526;MAF_USDA=8.824
NC_035104.1	21942567	.	C	A	.	.	MAF_USDA=1.667
NC_035104.1	21943591	.	G	A	.	.	MAF_INRAE=2.632
NC_035104.1	21943625	.	G	T	.	.	MAF_INRAE=13.333
NC_035104.1	21943626	.	C	T	.	.	MAF_INRAE=13.333
NC_035104.1	21943636	.	G	A	.	.	MAF_INRAE=1.667
NC_035104.1	21943678	.	G	A	.	.	MAF_INRAE=2.5
NC_035104.1	21943682	.	A	T	.	.	MAF_INRAE=4.167
NC_035104.1	21943686	.	C	T	.	.	MAF_INRAE=3.333
NC_035104.1	21943687	.	A	G	.	.	MAF_INRAE=3.333
NC_035104.1	21943696	.	G	A	.	.	MAF_INRAE=2.5
NC_035104.1	21943706	.	G	C	.	.	MAF_INRAE=1.667
NC_035104.1	21943712	.	A	G	.	.	MAF_INRAE=1.667
NC_035104.1	21943819	.	C	T	.	.	MAF_INRAE=9.494;MAF_USDA=15.882
NC_035104.1	21943839	.	C	A	.	.	MAF_USDA=7.059
NC_035104.1	21943855	.	G	A	.	.	MAF_INRAE=29.114;MAF_USDA=2.353
NC_035104.1	21943990	.	A	G	.	.	MAF_INRAE=7.5;MAF_USDA=1.176
NC_035104.1	21944049	.	T	A	.	.	MAF_USDA=8.824
NC_035104.1	21944108	.	G	A	.	.	MAF_USDA=1.639
NC_035104.1	21944348	.	A	T	.	.	MAF_USDA=8.197
NC_035104.1	21944443	.	C	A	.	.	MAF_INRAE=5.0;MAF_USDA=2.083
NC_035104.1	21944469	.	C	G	.	.	MAF_INRAE=18.333
NC_035104.1	21944579	.	A	C	.	.	MAF_USDA=1.639
NC_035104.1	21944618	.	G	A	.	.	MAF_INRAE=10.526;MAF_USDA=3.529
NC_035104.1	21944661	.	A	G	.	.	MAF_USDA=3.279
NC_035104.1	21944697	.	G	T	.	.	MAF_INRAE=10.526;MAF_USDA=3.529
NC_035104.1	21944843	.	T	A	.	.	MAF_USDA=1.639
NC_035104.1	21944934	.	A	G	.	.	MAF_INRAE=37.342;MAF_USDA=48.235
NC_035104.1	21945003	.	C	T	.	.	MAF_USDA=1.639
NC_035104.1	21945083	.	A	C	.	.	MAF_INRAE=1.667;MAF_USDA=9.016
NC_035104.1	21945224	.	A	G	.	.	MAF_USDA=8.333
NC_035104.1	21945288	.	C	A	.	.	MAF_INRAE=29.114;MAF_USDA=6.471
NC_035104.1	21945378	.	C	A	.	.	MAF_INRAE=42.405;MAF_USDA=44.706
NC_035104.1	21945441	.	C	A	.	.	MAF_INRAE=10.526;MAF_USDA=2.353
NC_035104.1	21945488	.	T	C	.	.	MAF_INRAE=34.177;MAF_USDA=34.118
NC_035104.1	21945492	.	C	G	.	.	MAF_USDA=4.098
NC_035104.1	21945571	.	A	T	.	.	MAF_USDA=3.529
NC_035104.1	21945577	.	T	G	.	.	MAF_INRAE=26.582;MAF_USDA=26.471
NC_035104.1	21945694	.	A	C	.	.	MAF_INRAE=28.481;MAF_USDA=7.647
NC_035104.1	21945699	.	A	G	.	.	MAF_INRAE=23.418;MAF_USDA=8.235
NC_035104.1	21945753	.	T	A	.	.	MAF_INRAE=26.582;MAF_USDA=22.951
NC_035104.1	21945786	.	T	A	.	.	MAF_USDA=1.639
NC_035104.1	21945794	.	A	G	.	.	MAF_INRAE=25.949;MAF_USDA=18.824
NC_035104.1	21945810	.	G	T	.	.	MAF_USDA=5.882
NC_035104.1	21945840	.	A	C	.	.	MAF_INRAE=29.747;MAF_USDA=2.353
NC_035104.1	21945847	.	T	C	.	.	MAF_USDA=3.279
NC_035104.1	21945874	.	A	G	.	.	MAF_USDA=2.941
NC_035104.1	21945894	.	A	G	.	.	MAF_INRAE=28.481;MAF_USDA=6.471
NC_035104.1	21945898	.	T	A	.	.	MAF_INRAE=25.949;MAF_USDA=23.529
NC_035104.1	21945993	.	A	G	.	.	MAF_USDA=5.294
NC_035104.1	21946033	.	C	T	.	.	MAF_USDA=1.639
NC_035104.1	21946129	.	C	G	.	.	MAF_INRAE=40.506;MAF_USDA=47.647
NC_035104.1	21946146	.	C	T	.	.	MAF_INRAE=32.278;MAF_USDA=22.353
NC_035104.1	21946156	.	T	A	.	.	MAF_USDA=4.098
NC_035104.1	21946180	.	G	A	.	.	MAF_INRAE=25.316;MAF_USDA=18.235
NC_035104.1	21946198	.	G	T	.	.	MAF_INRAE=7.5;MAF_USDA=8.235
NC_035104.1	21946290	.	C	T	.	.	MAF_INRAE=6.329;MAF_USDA=3.279
NC_035104.1	21946298	.	T	G	.	.	MAF_USDA=2.083
NC_035104.1	21946361	.	C	T	.	.	MAF_INRAE=6.329
NC_035104.1	21946376	.	T	A	.	.	MAF_INRAE=6.329
NC_035104.1	21946377	.	C	A	.	.	MAF_INRAE=5.0
NC_035104.1	21946391	.	T	C	.	.	MAF_INRAE=21.053;MAF_USDA=4.167
NC_035104.1	21946408	.	GCAATA	GCAATC	.	.	MAF_USDA=18.75
NC_035104.1	21946413	.	A	C	.	.	MAF_INRAE=26.582
NC_035104.1	21946428	.	T	C	.	.	MAF_INRAE=27.215;MAF_USDA=18.235
NC_035104.1	21946463	.	A	G	.	.	MAF_INRAE=32.911;MAF_USDA=21.176
NC_035104.1	21946557	.	A	T	.	.	MAF_INRAE=23.418;MAF_USDA=8.235
NC_035104.1	21946663	.	A	C	.	.	MAF_USDA=1.639
NC_035104.1	21946721	.	A	G	.	.	MAF_INRAE=12.025;MAF_USDA=3.529
NC_035104.1	21946749	.	C	T	.	.	MAF_INRAE=6.667;MAF_USDA=20.833
NC_035104.1	21946762	.	T	A	.	.	MAF_INRAE=32.911
NC_035104.1	21946763	.	G	C	.	.	MAF_USDA=1.639
NC_035104.1	21946782	.	C	A	.	.	MAF_INRAE=32.911;MAF_USDA=21.765
NC_035104.1	21946785	.	T	G	.	.	MAF_USDA=1.639
NC_035104.1	21946827	.	G	T	.	.	MAF_INRAE=32.278;MAF_USDA=14.118
NC_035104.1	21946903	.	C	A	.	.	MAF_INRAE=6.667;MAF_USDA=11.765
NC_035104.1	21946920	.	C	G	.	.	MAF_USDA=4.167
NC_035104.1	21946982	.	C	A	.	.	MAF_USDA=1.639
NC_035104.1	21947097	.	G	A	.	.	MAF_USDA=2.459
NC_035104.1	21947127	.	G	A	.	.	MAF_INRAE=32.911;MAF_USDA=21.765
NC_035104.1	21947238	.	G	C	.	.	MAF_INRAE=23.418;MAF_USDA=8.235
NC_035104.1	21947244	.	T	C	.	.	MAF_INRAE=7.5;MAF_USDA=2.083
NC_035104.1	21947272	.	A	T	.	.	MAF_INRAE=32.911;MAF_USDA=21.765
NC_035104.1	21947292	.	G	A	.	.	MAF_USDA=6.548
NC_035104.1	21947473	.	G	T	.	.	MAF_USDA=3.529
NC_035104.1	21947509	.	T	C	.	.	MAF_INRAE=32.278;MAF_USDA=21.176
NC_035104.1	21947591	.	G	T	.	.	MAF_USDA=1.667
NC_035104.1	21947603	.	C	T	.	.	MAF_USDA=2.353
NC_035104.1	21947697	.	C	T	.	.	MAF_INRAE=5.063
NC_035104.1	21947719	.	G	T	.	.	MAF_USDA=1.639
NC_035104.1	21947735	.	G	A	.	.	MAF_USDA=5.882
NC_035104.1	21947834	.	C	A	.	.	MAF_INRAE=9.494;MAF_USDA=5.294
NC_035104.1	21947844	.	T	C	.	.	MAF_INRAE=9.494;MAF_USDA=5.294
NC_035104.1	21947845	.	G	A	.	.	MAF_INRAE=23.418;MAF_USDA=8.235
NC_035104.1	21947853	.	T	C	.	.	MAF_INRAE=32.911;MAF_USDA=21.176
NC_035104.1	21947893	.	C	A	.	.	MAF_INRAE=32.5;MAF_USDA=13.529
NC_035104.1	21947910	.	C	A	.	.	MAF_USDA=4.098
NC_035104.1	21947975	.	C	T	.	.	MAF_INRAE=23.418;MAF_USDA=8.235
NC_035104.1	21948001	.	A	G	.	.	MAF_USDA=6.471
NC_035104.1	21948079	.	T	G	.	.	MAF_USDA=11.765
NC_035104.1	21948084	.	G	C	.	.	MAF_INRAE=31.646;MAF_USDA=13.529
NC_035104.1	21948111	.	G	A	.	.	MAF_USDA=2.459
NC_035104.1	21948138	.	C	G	.	.	MAF_INRAE=5.0;MAF_USDA=2.083
NC_035104.1	21948195	.	C	G	.	.	MAF_USDA=1.639
NC_035104.1	21948215	.	T	A	.	.	MAF_INRAE=31.667;MAF_USDA=21.765
NC_035104.1	21948266	.	A	T	.	.	MAF_INRAE=5.063
NC_035104.1	21948298	.	T	A	.	.	MAF_INRAE=32.911;MAF_USDA=21.765
NC_035104.1	21948367	.	C	T	.	.	MAF_INRAE=31.646;MAF_USDA=21.765
NC_035104.1	21948384	.	A	G	.	.	MAF_USDA=3.279
NC_035104.1	21948411	.	G	T	.	.	MAF_USDA=6.471
NC_035104.1	21948459	.	G	A	.	.	MAF_USDA=1.639
NC_035104.1	21948509	.	T	C	.	.	MAF_USDA=1.639
NC_035104.1	21948606	.	A	G	.	.	MAF_INRAE=32.278;MAF_USDA=15.882
NC_035104.1	21948689	.	G	A	.	.	MAF_USDA=15.882
NC_035104.1	21948715	.	C	T	.	.	MAF_USDA=1.639
NC_035104.1	21948723	.	C	T	.	.	MAF_INRAE=21.053
NC_035104.1	21948765	.	G	T	.	.	MAF_USDA=1.639
NC_035104.1	21948782	.	C	T	.	.	MAF_INRAE=6.329;MAF_USDA=4.918
NC_035104.1	21948846	.	G	A	.	.	MAF_INRAE=31.646;MAF_USDA=14.706
NC_035104.1	21948856	.	C	T	.	.	MAF_INRAE=22.152;MAF_USDA=8.235
NC_035104.1	21948904	.	A	T	.	.	MAF_INRAE=32.278;MAF_USDA=15.294
NC_035104.1	21948924	.	G	A	.	.	MAF_USDA=17.647
NC_035104.1	21948951	.	T	C	.	.	MAF_INRAE=31.013;MAF_USDA=14.706
NC_035104.1	21948997	.	A	G	.	.	MAF_USDA=17.059
NC_035104.1	21948998	.	C	A	.	.	MAF_INRAE=9.494;MAF_USDA=5.882
NC_035104.1	21949049	.	A	G	.	.	MAF_USDA=12.5
NC_035104.1	21949054	.	C	A	.	.	MAF_USDA=12.5
NC_035104.1	21949057	.	T	A	.	.	MAF_USDA=12.5
NC_035104.1	21949060	.	T	A	.	.	MAF_USDA=12.5
NC_035104.1	21949061	.	T	A	.	.	MAF_USDA=12.5
NC_035104.1	21949064	.	C	G	.	.	MAF_USDA=12.5
NC_035104.1	21949065	.	T	A	.	.	MAF_USDA=12.5
NC_035104.1	21949066	.	C	T	.	.	MAF_USDA=12.5
NC_035104.1	21949067	.	C	G	.	.	MAF_USDA=12.5
NC_035104.1	21949167	.	C	T	.	.	MAF_USDA=7.377
NC_035104.1	21949214	.	A	T	.	.	MAF_INRAE=10.526;MAF_USDA=2.353
NC_035104.1	21949231	.	G	C	.	.	MAF_INRAE=32.911;MAF_USDA=15.294
NC_035104.1	21949241	.	C	A	.	.	MAF_INRAE=32.911;MAF_USDA=15.294
NC_035104.1	21949249	.	C	A	.	.	MAF_INRAE=19.167;MAF_USDA=1.639
NC_035104.1	21949298	.	C	T	.	.	MAF_USDA=1.639
NC_035104.1	21949332	.	T	C	.	.	MAF_INRAE=31.646;MAF_USDA=15.294
NC_035104.1	21949415	.	T	G	.	.	MAF_USDA=10.588
NC_035104.1	21949430	.	C	A	.	.	MAF_INRAE=32.278;MAF_USDA=14.706
NC_035104.1	21949431	.	C	T	.	.	MAF_INRAE=32.5;MAF_USDA=14.706
NC_035104.1	21949569	.	T	G	.	.	MAF_INRAE=10.526;MAF_USDA=4.118
NC_035104.1	21949577	.	G	T	.	.	MAF_INRAE=29.114;MAF_USDA=2.353
NC_035104.1	21949637	.	C	A	.	.	MAF_INRAE=5.696;MAF_USDA=4.918
NC_035104.1	21949658	.	G	A	.	.	MAF_INRAE=21.053
NC_035104.1	21949659	.	C	T	.	.	MAF_INRAE=5.696;MAF_USDA=3.279
NC_035104.1	21949662	.	C	T	.	.	MAF_INRAE=24.051;MAF_USDA=8.235
NC_035104.1	21949784	.	C	T	.	.	MAF_USDA=1.639
NC_035104.1	21949793	.	C	T	.	.	MAF_USDA=1.639
NC_035104.1	21949862	.	C	A	.	.	MAF_USDA=1.639
NC_035104.1	21949863	.	T	C	.	.	MAF_USDA=1.639
NC_035104.1	21949867	.	T	C	.	.	MAF_INRAE=32.911;MAF_USDA=15.294
NC_035104.1	21949874	.	A	T	.	.	MAF_USDA=9.836
NC_035104.1	21950041	.	G	T	.	.	MAF_INRAE=32.278;MAF_USDA=14.706
NC_035104.1	21950063	.	C	T	.	.	MAF_INRAE=5.696;MAF_USDA=4.918
NC_035104.1	21950067	.	C	G	.	.	MAF_INRAE=5.0;MAF_USDA=1.176
NC_035104.1	21950122	.	A	G	.	.	MAF_USDA=1.639
NC_035104.1	21950140	.	G	T	.	.	MAF_INRAE=32.911;MAF_USDA=15.294
NC_035104.1	21950147	.	G	A	.	.	MAF_INRAE=20.833;MAF_USDA=1.639
NC_035104.1	21950192	.	C	A	.	.	MAF_INRAE=6.329;MAF_USDA=4.918
NC_035104.1	21950263	.	A	C	.	.	MAF_INRAE=32.278;MAF_USDA=15.294
NC_035104.1	21950269	.	C	G	.	.	MAF_INRAE=10.526;MAF_USDA=4.167
NC_035104.1	21950272	.	C	T	.	.	MAF_USDA=1.639
NC_035104.1	21950285	.	A	G	.	.	MAF_INRAE=10.526;MAF_USDA=4.167
NC_035104.1	21950294	.	A	G	.	.	MAF_USDA=7.647
NC_035104.1	21950311	.	C	A	.	.	MAF_INRAE=6.329;MAF_USDA=4.918
NC_035104.1	21950375	.	C	T	.	.	MAF_INRAE=32.278;MAF_USDA=15.882
NC_035104.1	21950433	.	A	C	.	.	MAF_INRAE=32.911;MAF_USDA=15.294
NC_035104.1	21950454	.	C	A	.	.	MAF_INRAE=6.329;MAF_USDA=4.918
NC_035104.1	21950461	.	T	G	.	.	MAF_USDA=2.459
NC_035104.1	21950474	.	A	G	.	.	MAF_INRAE=32.911;MAF_USDA=31.765
NC_035104.1	21950647	.	G	A	.	.	MAF_INRAE=4.167;MAF_USDA=2.083
NC_035104.1	21950668	.	T	A	.	.	MAF_INRAE=23.418;MAF_USDA=8.235
NC_035104.1	21950701	.	C	A	.	.	MAF_INRAE=28.481;MAF_USDA=2.353
NC_035104.1	21950860	.	C	T	.	.	MAF_INRAE=10.526;MAF_USDA=2.941
NC_035104.1	21950920	.	C	T	.	.	MAF_INRAE=6.329;MAF_USDA=3.279
NC_035104.1	21950924	.	C	T	.	.	MAF_INRAE=5.833;MAF_USDA=5.882
NC_035104.1	21950948	.	T	C	.	.	MAF_INRAE=23.418;MAF_USDA=8.235
NC_035104.1	21950990	.	T	C	.	.	MAF_INRAE=39.241;MAF_USDA=25.882
NC_035104.1	21951042	.	G	A	.	.	MAF_INRAE=32.278
NC_035104.1	21951051	.	A	T	.	.	MAF_INRAE=32.278
NC_035104.1	21951077	.	A	T	.	.	MAF_INRAE=29.747
NC_035104.1	21951109	.	C	A	.	.	MAF_INRAE=9.494;MAF_USDA=5.882
NC_035104.1	21951127	.	T	C	.	.	MAF_INRAE=32.278;MAF_USDA=15.294
NC_035104.1	21951162	.	C	A	.	.	MAF_INRAE=1.667;MAF_USDA=3.279
NC_035104.1	21951163	.	C	A	.	.	MAF_USDA=1.639
NC_035104.1	21951190	.	G	C	.	.	MAF_INRAE=38.608;MAF_USDA=37.059
NC_035104.1	21951226	.	G	T	.	.	MAF_USDA=1.667
NC_035104.1	21951294	.	A	T	.	.	MAF_INRAE=23.418;MAF_USDA=13.529
NC_035104.1	21951440	.	G	T	.	.	MAF_USDA=1.639
NC_035104.1	21951453	.	T	A	.	.	MAF_INRAE=23.418;MAF_USDA=6.557
NC_035104.1	21951469	.	A	T	.	.	MAF_INRAE=38.608;MAF_USDA=27.059
NC_035104.1	21951488	.	G	A	.	.	MAF_USDA=1.639
NC_035104.1	21951542	.	C	T	.	.	MAF_INRAE=32.911;MAF_USDA=14.706
NC_035104.1	21951577	.	T	C	.	.	MAF_INRAE=9.494;MAF_USDA=5.882
NC_035104.1	21951621	.	T	C	.	.	MAF_INRAE=1.667;MAF_USDA=2.459
NC_035104.1	21951718	.	T	C	.	.	MAF_INRAE=10.526;MAF_USDA=2.353
NC_035104.1	21951747	.	A	T	.	.	MAF_INRAE=5.063
NC_035104.1	21951772	.	G	T	.	.	MAF_INRAE=32.911;MAF_USDA=31.176
NC_035104.1	21951782	.	T	A	.	.	MAF_INRAE=23.418;MAF_USDA=8.235
NC_035104.1	21951786	.	G	T	.	.	MAF_INRAE=33.333;MAF_USDA=14.706
NC_035104.1	21951847	.	A	G	.	.	MAF_INRAE=32.911;MAF_USDA=15.882
NC_035104.1	21951861	.	C	A	.	.	MAF_USDA=10.588
NC_035104.1	21951883	.	C	T	.	.	MAF_USDA=1.639
NC_035104.1	21951901	.	A	C	.	.	MAF_INRAE=32.911;MAF_USDA=15.882
NC_035104.1	21951910	.	A	T	.	.	MAF_INRAE=6.329;MAF_USDA=3.279
NC_035104.1	21951914	.	T	C	.	.	MAF_USDA=7.059
NC_035104.1	21951989	.	G	T	.	.	MAF_USDA=9.836
NC_035104.1	21952015	.	T	A	.	.	MAF_USDA=1.639
NC_035104.1	21952036	.	G	T	.	.	MAF_USDA=1.639
NC_035104.1	21952055	.	G	C	.	.	MAF_USDA=1.639
NC_035104.1	21952057	.	G	A	.	.	MAF_INRAE=39.241;MAF_USDA=35.882
NC_035104.1	21952128	.	C	T	.	.	MAF_INRAE=7.5;MAF_USDA=11.765
NC_035104.1	21952204	.	C	T	.	.	MAF_INRAE=6.667;MAF_USDA=6.471
NC_035104.1	21952292	.	G	C	.	.	MAF_USDA=1.639
NC_035104.1	21952295	.	T	C	.	.	MAF_INRAE=5.0;MAF_USDA=4.918
NC_035104.1	21952332	.	T	G	.	.	MAF_USDA=5.294
NC_035104.1	21952371	.	C	A	.	.	MAF_USDA=1.639
NC_035104.1	21952381	.	A	G	.	.	MAF_USDA=1.639
NC_035104.1	21952402	.	G	T	.	.	MAF_INRAE=5.0
NC_035104.1	21952439	.	A	G	.	.	MAF_INRAE=31.667;MAF_USDA=13.529
NC_035104.1	21952475	.	A	C	.	.	MAF_INRAE=32.5;MAF_USDA=12.353
NC_035104.1	21952479	.	C	A	.	.	MAF_USDA=3.279
NC_035104.1	21952489	.	T	C	.	.	MAF_USDA=1.639
NC_035104.1	21952519	.	C	A	.	.	MAF_INRAE=27.5;MAF_USDA=8.824
NC_035104.1	21952552	.	A	C	.	.	MAF_INRAE=32.911;MAF_USDA=31.765
NC_035104.1	21952566	.	G	A	.	.	MAF_INRAE=7.5;MAF_USDA=7.059
NC_035104.1	21952572	.	C	T	.	.	MAF_USDA=3.279
NC_035104.1	21952580	.	T	A	.	.	MAF_USDA=3.279
NC_035104.1	21952831	.	A	T	.	.	MAF_USDA=2.459
NC_035104.1	21953033	.	C	G	.	.	MAF_INRAE=11.392
NC_035104.1	21953070	.	G	T	.	.	MAF_USDA=4.098
NC_035104.1	21953109	.	T	A	.	.	MAF_INRAE=32.911;MAF_USDA=17.059
NC_035104.1	21953154	.	T	A	.	.	MAF_INRAE=27.848;MAF_USDA=2.353
NC_035104.1	21953258	.	G	A	.	.	MAF_INRAE=7.5;MAF_USDA=11.765
NC_035104.1	21953388	.	C	A	.	.	MAF_USDA=4.098
NC_035104.1	21953472	.	C	T	.	.	MAF_USDA=1.176
NC_035104.1	21953556	.	C	G	.	.	MAF_INRAE=22.5;MAF_USDA=1.639
NC_035104.1	21953646	.	G	A	.	.	MAF_INRAE=22.785;MAF_USDA=12.5
NC_035104.1	21953656	.	C	T	.	.	MAF_INRAE=6.329
NC_035104.1	21953710	.	G	A	.	.	MAF_USDA=1.639
NC_035104.1	21953775	.	C	A	.	.	MAF_INRAE=10.526;MAF_USDA=2.353
NC_035104.1	21953887	.	G	A	.	.	MAF_USDA=4.118
NC_035104.1	21953931	.	T	G	.	.	MAF_INRAE=29.747;MAF_USDA=32.941
NC_035104.1	21953975	.	G	T	.	.	MAF_USDA=4.098
NC_035104.1	21953996	.	T	G	.	.	MAF_INRAE=45.57;MAF_USDA=33.529
NC_035104.1	21954011	.	T	G	.	.	MAF_INRAE=6.329;MAF_USDA=3.279
NC_035104.1	21954098	.	C	A	.	.	MAF_USDA=9.412
NC_035104.1	21954252	.	C	T	.	.	MAF_USDA=1.639
NC_035104.1	21954281	.	G	T	.	.	MAF_USDA=1.639
NC_035104.1	21954378	.	A	G	.	.	MAF_INRAE=6.329;MAF_USDA=4.918
NC_035104.1	21954433	.	G	A	.	.	MAF_INRAE=23.418;MAF_USDA=8.824
NC_035104.1	21954460	.	T	C	.	.	MAF_INRAE=31.646;MAF_USDA=4.706
NC_035104.1	21954555	.	C	A	.	.	MAF_INRAE=10.526;MAF_USDA=4.167
NC_035104.1	21954563	.	T	G	.	.	MAF_USDA=4.098
NC_035104.1	21954571	.	C	T	.	.	MAF_USDA=4.098
NC_035104.1	21954624	.	G	T	.	.	MAF_INRAE=45.57;MAF_USDA=33.529
NC_035104.1	21954744	.	G	A	.	.	MAF_INRAE=21.053
NC_035104.1	21954804	.	T	A	.	.	MAF_INRAE=27.848;MAF_USDA=36.471
NC_035104.1	21954914	.	T	G	.	.	MAF_INRAE=6.329;MAF_USDA=3.279
NC_035104.1	21954967	.	T	C	.	.	MAF_INRAE=34.81;MAF_USDA=8.235
NC_035104.1	21954974	.	G	T	.	.	MAF_USDA=23.529
NC_035104.1	21955002	.	G	T	.	.	MAF_USDA=1.765
NC_035104.1	21955227	.	A	C	.	.	MAF_INRAE=33.544;MAF_USDA=32.941
NC_035104.1	21955327	.	T	C	.	.	MAF_USDA=7.377
NC_035104.1	21955343	.	A	C	.	.	MAF_USDA=2.459
NC_035104.1	21955352	.	T	C	.	.	MAF_USDA=1.639
NC_035104.1	21955394	.	A	G	.	.	MAF_INRAE=28.481;MAF_USDA=1.765
NC_035104.1	21955397	.	T	G	.	.	MAF_INRAE=27.848;MAF_USDA=39.412
NC_035104.1	21955398	.	T	A	.	.	MAF_INRAE=21.053;MAF_USDA=4.918
NC_035104.1	21955404	.	T	G	.	.	MAF_INRAE=21.053;MAF_USDA=9.016
NC_035104.1	21955423	.	A	T	.	.	MAF_INRAE=23.418;MAF_USDA=12.5
NC_035104.1	21955424	.	G	A	.	.	MAF_INRAE=28.481;MAF_USDA=2.083
NC_035104.1	21955443	.	T	A	.	.	MAF_INRAE=1.667;MAF_USDA=2.459
NC_035104.1	21955453	.	G	A	.	.	MAF_INRAE=10.526;MAF_USDA=5.294
NC_035104.1	21955490	.	T	A	.	.	MAF_INRAE=21.053;MAF_USDA=21.765
NC_035104.1	21955505	.	T	G	.	.	MAF_USDA=1.639
NC_035104.1	21955604	.	G	C	.	.	MAF_USDA=3.279
NC_035104.1	21955660	.	T	C	.	.	MAF_USDA=1.639
NC_035104.1	21955712	.	C	T	.	.	MAF_USDA=7.647
NC_035104.1	21955875	.	C	T	.	.	MAF_INRAE=5.263
NC_035104.1	21955895	.	G	T	.	.	MAF_INRAE=23.418;MAF_USDA=8.235
NC_035104.1	21956007	.	A	G	.	.	MAF_INRAE=48.101;MAF_USDA=12.353
NC_035104.1	21956136	.	T	C	.	.	MAF_USDA=3.279
NC_035104.1	21956197	.	C	A	.	.	MAF_USDA=1.639
NC_035104.1	21956205	.	A	T	.	.	MAF_INRAE=7.5
NC_035104.1	21956316	.	T	C	.	.	MAF_USDA=5.294
NC_035104.1	21956376	.	C	A	.	.	MAF_USDA=2.459
NC_035104.1	21956392	.	C	A	.	.	MAF_USDA=5.294
NC_035104.1	21956529	.	G	A	.	.	MAF_USDA=5.294
NC_035104.1	21956587	.	A	C	.	.	MAF_INRAE=47.468;MAF_USDA=16.471
NC_035104.1	21956596	.	C	G	.	.	MAF_USDA=1.639
NC_035104.1	21956619	.	A	C	.	.	MAF_USDA=4.098
NC_035104.1	21956675	.	C	A	.	.	MAF_USDA=2.459
NC_035104.1	21956841	.	G	A	.	.	MAF_USDA=3.279
NC_035104.1	21956863	.	G	T	.	.	MAF_USDA=1.765
NC_035104.1	21956899	.	G	T	.	.	MAF_USDA=2.459
NC_035104.1	21956906	.	G	A	.	.	MAF_USDA=2.459
NC_035104.1	21956917	.	C	T	.	.	MAF_USDA=4.098
NC_035104.1	21956921	.	T	C	.	.	MAF_USDA=2.459
NC_035104.1	21956949	.	A	G	.	.	MAF_USDA=3.279
NC_035104.1	21957060	.	G	A	.	.	MAF_USDA=1.765
NC_035104.1	21957123	.	G	T	.	.	MAF_INRAE=21.053;MAF_USDA=13.115
NC_035104.1	21957166	.	G	C	.	.	MAF_INRAE=35.443;MAF_USDA=36.471
NC_035104.1	21957172	.	A	C	.	.	MAF_INRAE=27.848;MAF_USDA=5.294
NC_035104.1	21957381	.	T	G	.	.	MAF_INRAE=23.418;MAF_USDA=7.647
NC_035104.1	21957388	.	C	T	.	.	MAF_USDA=1.639
NC_035104.1	21957389	.	G	A	.	.	MAF_INRAE=29.114;MAF_USDA=24.706
NC_035104.1	21957397	.	G	T	.	.	MAF_INRAE=27.848;MAF_USDA=43.529
NC_035104.1	21957460	.	G	T	.	.	MAF_USDA=10.656
NC_035104.1	21957466	.	A	T	.	.	MAF_INRAE=28.481;MAF_USDA=7.647
NC_035104.1	21957481	.	T	G	.	.	MAF_USDA=4.098
NC_035104.1	21957501	.	G	A	.	.	MAF_USDA=1.639
NC_035104.1	21957524	.	T	C	.	.	MAF_USDA=4.706
NC_035104.1	21957558	.	C	T	.	.	MAF_INRAE=44.937;MAF_USDA=48.824
NC_035104.1	21957670	.	T	C	.	.	MAF_USDA=1.639
NC_035104.1	21957679	.	T	C	.	.	MAF_USDA=3.279
NC_035104.1	21957703	.	T	G	.	.	MAF_INRAE=42.405;MAF_USDA=43.529
NC_035104.1	21957715	.	C	A	.	.	MAF_INRAE=21.053
NC_035104.1	21957937	.	C	A	.	.	MAF_USDA=1.639
NC_035104.1	21958159	.	G	A	.	.	MAF_USDA=8.235
NC_035104.1	21958239	.	A	G	.	.	MAF_USDA=1.639
NC_035104.1	21958282	.	C	T	.	.	MAF_INRAE=12.025;MAF_USDA=8.824
NC_035104.1	21958408	.	T	A	.	.	MAF_INRAE=33.544;MAF_USDA=22.353
NC_035104.1	21958459	.	A	C	.	.	MAF_USDA=4.918
NC_035104.1	21958476	.	G	A	.	.	MAF_USDA=9.836
NC_035104.1	21958598	.	G	T	.	.	MAF_USDA=1.639
NC_035104.1	21958604	.	T	C	.	.	MAF_USDA=1.639
NC_035104.1	21958627	.	T	C	.	.	MAF_INRAE=11.392
NC_035104.1	21958631	.	T	G	.	.	MAF_INRAE=10.526;MAF_USDA=2.353
NC_035104.1	21958672	.	A	G	.	.	MAF_INRAE=10.526;MAF_USDA=5.882
NC_035104.1	21958724	.	G	A	.	.	MAF_USDA=2.941
NC_035104.1	21958756	.	A	G	.	.	MAF_USDA=6.557
NC_035104.1	21958806	.	A	T	.	.	MAF_INRAE=10.526;MAF_USDA=8.235
NC_035104.1	21958811	.	A	C	.	.	MAF_USDA=4.098
NC_035104.1	21958812	.	A	C	.	.	MAF_USDA=4.098
NC_035104.1	21958824	.	A	C	.	.	MAF_INRAE=11.392;MAF_USDA=29.412
NC_035104.1	21958905	.	T	A	.	.	MAF_INRAE=22.785;MAF_USDA=8.235
NC_035104.1	21958914	.	G	T	.	.	MAF_INRAE=12.025;MAF_USDA=29.412
NC_035104.1	21958986	.	A	G	.	.	MAF_USDA=3.279
NC_035104.1	21959007	.	C	A	.	.	MAF_INRAE=22.785;MAF_USDA=8.235
NC_035104.1	21959014	.	G	T	.	.	MAF_USDA=2.459
NC_035104.1	21959097	.	C	T	.	.	MAF_USDA=3.529
NC_035104.1	21959165	.	G	C	.	.	MAF_INRAE=12.658;MAF_USDA=15.882
NC_035104.1	21959272	.	C	T	.	.	MAF_USDA=7.059
NC_035104.1	21959278	.	C	T	.	.	MAF_USDA=4.098
NC_035104.1	21959299	.	T	C	.	.	MAF_USDA=1.639
NC_035104.1	21959401	.	C	A	.	.	MAF_INRAE=1.667
NC_035104.1	21959411	.	G	A	.	.	MAF_INRAE=1.667;MAF_USDA=2.459
NC_035104.1	21959440	.	G	T	.	.	MAF_USDA=4.118
NC_035104.1	21959530	.	C	A	.	.	MAF_USDA=2.083
NC_035104.1	21959549	.	C	A	.	.	MAF_INRAE=28.481;MAF_USDA=5.294
NC_035104.1	21959568	.	G	A	.	.	MAF_USDA=1.639
NC_035104.1	21959629	.	C	T	.	.	MAF_USDA=2.459
NC_035104.1	21959887	.	C	T	.	.	MAF_USDA=2.459
NC_035104.1	21959974	.	T	A	.	.	MAF_USDA=2.941
NC_035104.1	21960090	.	G	A	.	.	MAF_INRAE=5.263
NC_035104.1	21960175	.	C	A	.	.	MAF_USDA=4.098
NC_035104.1	21960192	.	G	A	.	.	MAF_INRAE=27.848;MAF_USDA=2.353
NC_035104.1	21960223	.	T	C	.	.	MAF_INRAE=27.848;MAF_USDA=2.353
NC_035104.1	21960232	.	T	A	.	.	MAF_INRAE=27.848;MAF_USDA=2.353
NC_035104.1	21960384	.	C	A	.	.	MAF_USDA=3.279
NC_035104.1	21960478	.	T	A	.	.	MAF_USDA=2.941
NC_035104.1	21960504	.	T	G	.	.	MAF_INRAE=17.089;MAF_USDA=49.412
NC_035104.1	21960910	.	A	C	.	.	MAF_INRAE=10.526;MAF_USDA=10.588
NC_035104.1	21960918	.	G	T	.	.	MAF_INRAE=31.579;MAF_USDA=14.118
NC_035104.1	21960920	.	A	C	.	.	MAF_USDA=3.279
NC_035104.1	21960922	.	T	C	.	.	MAF_USDA=10.0
NC_035104.1	21961049	.	T	C	.	.	MAF_INRAE=10.526;MAF_USDA=9.412
NC_035104.1	21961069	.	C	T	.	.	MAF_USDA=2.459
NC_035104.1	21961111	.	G	A	.	.	MAF_INRAE=12.025;MAF_USDA=19.412
NC_035104.1	21961112	.	A	G	.	.	MAF_USDA=9.836
NC_035104.1	21961138	.	C	T	.	.	MAF_INRAE=27.848;MAF_USDA=2.353
NC_035104.1	21961195	.	G	A	.	.	MAF_USDA=1.639
NC_035104.1	21961399	.	G	T	.	.	MAF_INRAE=10.526;MAF_USDA=8.824
NC_035104.1	21961405	.	C	A	.	.	MAF_INRAE=15.789;MAF_USDA=20.0
NC_035104.1	21961433	.	A	G	.	.	MAF_USDA=10.0
NC_035104.1	21961551	.	T	C	.	.	MAF_INRAE=12.025;MAF_USDA=17.647
NC_035104.1	21961559	.	C	G	.	.	MAF_USDA=10.656
NC_035104.1	21961563	.	C	T	.	.	MAF_INRAE=10.526;MAF_USDA=10.0
NC_035104.1	21961569	.	C	A	.	.	MAF_USDA=1.639
NC_035104.1	21961603	.	T	C	.	.	MAF_INRAE=28.481;MAF_USDA=34.118
NC_035104.1	21961652	.	G	C	.	.	MAF_INRAE=12.025;MAF_USDA=15.882
NC_035104.1	21961702	.	A	C	.	.	MAF_INRAE=10.526;MAF_USDA=8.824
NC_035104.1	21961774	.	G	A	.	.	MAF_USDA=2.459
NC_035104.1	21961798	.	T	G	.	.	MAF_INRAE=28.481;MAF_USDA=32.941
NC_035104.1	21961889	.	G	A	.	.	MAF_USDA=1.639
NC_035104.1	21961890	.	G	A	.	.	MAF_USDA=1.639
NC_035104.1	21961903	.	A	T	.	.	MAF_INRAE=43.671;MAF_USDA=38.824
NC_035104.1	21961961	.	T	C	.	.	MAF_USDA=1.639
NC_035104.1	21962021	.	G	T	.	.	MAF_INRAE=10.526;MAF_USDA=9.412
NC_035104.1	21962124	.	T	G	.	.	MAF_USDA=2.459
NC_035104.1	21962125	.	T	G	.	.	MAF_INRAE=10.526;MAF_USDA=8.824
NC_035104.1	21962176	.	G	A	.	.	MAF_INRAE=10.526;MAF_USDA=8.824
NC_035104.1	21962345	.	A	C	.	.	MAF_USDA=10.0
NC_035104.1	21962349	.	T	G	.	.	MAF_INRAE=7.5;MAF_USDA=6.471
NC_035104.1	21962376	.	C	T	.	.	MAF_USDA=10.0
NC_035104.1	21962429	.	T	C	.	.	MAF_USDA=2.459
NC_035104.1	21962439	.	T	G	.	.	MAF_INRAE=12.025;MAF_USDA=18.235
NC_035104.1	21962500	.	G	C	.	.	MAF_INRAE=10.526;MAF_USDA=9.412
NC_035104.1	21962552	.	T	G	.	.	MAF_INRAE=28.481;MAF_USDA=2.459
NC_035104.1	21962578	.	A	T	.	.	MAF_INRAE=12.025;MAF_USDA=16.471
NC_035104.1	21962729	.	G	A	.	.	MAF_INRAE=12.025;MAF_USDA=4.706
NC_035104.1	21962848	.	C	T	.	.	MAF_USDA=9.412
NC_035104.1	21962917	.	T	C	.	.	MAF_USDA=8.235
NC_035104.1	21962984	.	G	T	.	.	MAF_INRAE=28.481;MAF_USDA=17.059
NC_035104.1	21963102	.	T	C	.	.	MAF_INRAE=9.167;MAF_USDA=8.824
NC_035104.1	21963261	.	A	C	.	.	MAF_USDA=10.0
NC_035104.1	21963406	.	A	C	.	.	MAF_USDA=1.639
NC_035104.1	21963520	.	A	G	.	.	MAF_USDA=1.639
NC_035104.1	21963561	.	T	A	.	.	MAF_USDA=6.471
NC_035104.1	21963691	.	C	T	.	.	MAF_INRAE=10.526;MAF_USDA=7.647
NC_035104.1	21963713	.	T	A	.	.	MAF_USDA=8.824
NC_035104.1	21963800	.	G	T	.	.	MAF_INRAE=27.215;MAF_USDA=21.176
NC_035104.1	21963847	.	C	T	.	.	MAF_INRAE=10.526
NC_035104.1	21963921	.	A	C	.	.	MAF_INRAE=24.051;MAF_USDA=8.235
NC_035104.1	21963999	.	C	A	.	.	MAF_USDA=1.639
NC_035104.1	21964005	.	T	G	.	.	MAF_USDA=2.941
NC_035104.1	21964080	.	C	T	.	.	MAF_USDA=6.25
NC_035104.1	21964083	.	A	G	.	.	MAF_USDA=6.25
NC_035104.1	21964088	.	A	G	.	.	MAF_USDA=1.639
NC_035104.1	21964158	.	C	T	.	.	MAF_USDA=1.639
NC_035104.1	21964170	.	A	G	.	.	MAF_INRAE=40.506;MAF_USDA=39.412
NC_035104.1	21964260	.	C	T	.	.	MAF_USDA=3.279
NC_035104.1	21964276	.	C	A	.	.	MAF_INRAE=21.053;MAF_USDA=24.118
NC_035104.1	21964332	.	T	A	.	.	MAF_INRAE=28.481;MAF_USDA=2.353
NC_035104.1	21964340	.	T	C	.	.	MAF_INRAE=25.949;MAF_USDA=18.824
NC_035104.1	21964361	.	A	C	.	.	MAF_USDA=1.639
NC_035104.1	21964411	.	C	A	.	.	MAF_INRAE=18.421
NC_035104.1	21964423	.	C	A	.	.	MAF_INRAE=33.544;MAF_USDA=2.353
NC_035104.1	21964473	.	T	A	.	.	MAF_USDA=1.639
NC_035104.1	21964517	.	A	G	.	.	MAF_INRAE=12.025;MAF_USDA=15.294
NC_035104.1	21964554	.	T	A	.	.	MAF_USDA=5.738
NC_035104.1	21964555	.	T	G	.	.	MAF_USDA=7.647
NC_035104.1	21964677	.	G	A	.	.	MAF_INRAE=31.646;MAF_USDA=17.647
NC_035104.1	21964703	.	A	C	.	.	MAF_USDA=1.639
NC_035104.1	21964725	.	A	G	.	.	MAF_USDA=9.016
NC_035104.1	21964769	.	G	C	.	.	MAF_INRAE=31.646;MAF_USDA=20.0
NC_035104.1	21964818	.	A	G	.	.	MAF_USDA=3.529
NC_035104.1	21964827	.	G	A	.	.	MAF_USDA=1.639
NC_035104.1	21964845	.	C	T	.	.	MAF_INRAE=10.526;MAF_USDA=2.941
NC_035104.1	21964999	.	C	T	.	.	MAF_USDA=10.0
NC_035104.1	21965114	.	T	C	.	.	MAF_INRAE=21.053;MAF_USDA=27.059
NC_035104.1	21965173	.	G	T	.	.	MAF_USDA=1.639
NC_035104.1	21965175	.	C	A	.	.	MAF_USDA=3.279
NC_035104.1	21965193	.	A	T	.	.	MAF_INRAE=10.526;MAF_USDA=6.25
NC_035104.1	21965233	.	G	T	.	.	MAF_INRAE=21.053;MAF_USDA=5.738
NC_035104.1	21965386	.	A	T	.	.	MAF_USDA=2.459
NC_035104.1	21965463	.	C	G	.	.	MAF_USDA=3.529
NC_035104.1	21965560	.	C	T	.	.	MAF_USDA=5.738
NC_035104.1	21965566	.	A	G	.	.	MAF_USDA=1.639
NC_035104.1	21965591	.	A	G	.	.	MAF_INRAE=20.886;MAF_USDA=30.0
NC_035104.1	21965703	.	C	A	.	.	MAF_INRAE=40.506;MAF_USDA=46.471
NC_035104.1	21965735	.	A	T	.	.	MAF_USDA=9.412
NC_035104.1	21965785	.	C	T	.	.	MAF_USDA=6.557
NC_035104.1	21965865	.	A	T	.	.	MAF_USDA=2.459
NC_035104.1	21965906	.	A	G	.	.	MAF_USDA=7.647
NC_035104.1	21965948	.	T	A	.	.	MAF_INRAE=12.025;MAF_USDA=6.25
NC_035104.1	21965949	.	T	A	.	.	MAF_INRAE=21.053;MAF_USDA=2.459
NC_035104.1	21965950	.	A	C	.	.	MAF_USDA=1.639
NC_035104.1	21966003	.	C	A	.	.	MAF_USDA=4.918
NC_035104.1	21966006	.	G	A	.	.	MAF_INRAE=21.053;MAF_USDA=1.639
NC_035104.1	21966079	.	T	A	.	.	MAF_USDA=10.833
NC_035104.1	21966088	.	C	A	.	.	MAF_INRAE=28.481;MAF_USDA=2.381
NC_035104.1	21966096	.	G	A	.	.	MAF_USDA=1.667
NC_035104.1	21966187	.	C	A	.	.	MAF_USDA=3.279
NC_035104.1	21966198	.	C	T	.	.	MAF_USDA=2.083
NC_035104.1	21966201	.	G	A	.	.	MAF_USDA=1.639
NC_035104.1	21966567	.	G	T	.	.	MAF_INRAE=21.053
NC_035104.1	21966665	.	A	T	.	.	MAF_INRAE=27.215;MAF_USDA=2.941
NC_035104.1	21966668	.	A	T	.	.	MAF_USDA=6.471
NC_035104.1	21966670	.	A	T	.	.	MAF_USDA=30.952
NC_035104.1	21966671	.	T	A	.	.	MAF_USDA=8.333
NC_035104.1	21966701	.	C	G	.	.	MAF_USDA=3.529
NC_035104.1	21966790	.	C	T	.	.	MAF_USDA=9.836
NC_035104.1	21966833	.	C	T	.	.	MAF_INRAE=27.848;MAF_USDA=17.647
NC_035104.1	21966929	.	T	G	.	.	MAF_USDA=1.639
NC_035104.1	21966957	.	A	C	.	.	MAF_INRAE=27.848;MAF_USDA=23.529
NC_035104.1	21967012	.	T	G	.	.	MAF_USDA=4.098
NC_035104.1	21967173	.	G	C	.	.	MAF_USDA=10.588
NC_035104.1	21967188	.	C	G	.	.	MAF_USDA=6.471
NC_035104.1	21967238	.	T	G	.	.	MAF_USDA=4.706
NC_035104.1	21967242	.	T	G	.	.	MAF_USDA=3.529
NC_035104.1	21967310	.	T	G	.	.	MAF_USDA=1.639
NC_035104.1	21967403	.	C	T	.	.	MAF_USDA=10.588
NC_035104.1	21967419	.	A	G	.	.	MAF_INRAE=18.333
NC_035104.1	21967670	.	C	A	.	.	MAF_INRAE=27.848;MAF_USDA=18.235
NC_035104.1	21967798	.	A	G	.	.	MAF_USDA=9.836
NC_035104.1	21967800	.	G	T	.	.	MAF_USDA=9.836
NC_035104.1	21967806	.	T	C	.	.	MAF_USDA=5.882
NC_035104.1	21967941	.	C	A	.	.	MAF_USDA=3.279
NC_035104.1	21967997	.	C	T	.	.	MAF_USDA=1.639
NC_035104.1	21968063	.	G	C	.	.	MAF_INRAE=31.646;MAF_USDA=31.176
NC_035104.1	21968147	.	G	T	.	.	MAF_USDA=1.639
NC_035104.1	21968157	.	T	C	.	.	MAF_USDA=10.0
NC_035104.1	21968159	.	G	A	.	.	MAF_INRAE=26.582;MAF_USDA=17.059
NC_035104.1	21968193	.	C	A	.	.	MAF_INRAE=21.053
NC_035104.1	21968203	.	G	T	.	.	MAF_USDA=10.588
NC_035104.1	21968218	.	G	A	.	.	MAF_USDA=2.459
NC_035104.1	21968270	.	C	T	.	.	MAF_USDA=9.836
NC_035104.1	21968370	.	A	T	.	.	MAF_INRAE=30.833;MAF_USDA=18.235
NC_035104.1	21968469	.	C	T	.	.	MAF_USDA=1.639
NC_035104.1	21968516	.	T	C	.	.	MAF_USDA=4.098
NC_035104.1	21968546	.	T	C	.	.	MAF_USDA=2.941
NC_035104.1	21968603	.	C	T	.	.	MAF_USDA=2.941
NC_035104.1	21968623	.	T	A	.	.	MAF_USDA=18.235
NC_035104.1	21968633	.	C	A	.	.	MAF_USDA=17.647
NC_035104.1	21968634	.	G	A	.	.	MAF_USDA=3.279
NC_035104.1	21968669	.	T	A	.	.	MAF_USDA=3.529
NC_035104.1	21968689	.	G	T	.	.	MAF_INRAE=27.215;MAF_USDA=18.824
NC_035104.1	21968718	.	C	T	.	.	MAF_USDA=4.706
NC_035104.1	21968746	.	T	C	.	.	MAF_USDA=1.639
NC_035104.1	21968773	.	G	A	.	.	MAF_INRAE=5.063
NC_035104.1	21968867	.	A	T	.	.	MAF_USDA=5.882
NC_035104.1	21968885	.	A	C	.	.	MAF_INRAE=21.053
NC_035104.1	21968893	.	T	G	.	.	MAF_INRAE=21.053
NC_035104.1	21968977	.	C	T	.	.	MAF_USDA=17.647
NC_035104.1	21969059	.	C	A	.	.	MAF_INRAE=10.526;MAF_USDA=10.0
NC_035104.1	21969091	.	G	A	.	.	MAF_INRAE=10.526;MAF_USDA=4.118
NC_035104.1	21969092	.	T	G	.	.	MAF_USDA=2.353
NC_035104.1	21969142	.	T	G	.	.	MAF_USDA=2.353
NC_035104.1	21969145	.	C	T	.	.	MAF_INRAE=1.667;MAF_USDA=2.459
NC_035104.1	21969167	.	T	C	.	.	MAF_INRAE=36.709;MAF_USDA=30.588
NC_035104.1	21969199	.	G	A	.	.	MAF_USDA=3.279
NC_035104.1	21969237	.	G	C	.	.	MAF_USDA=2.353
NC_035104.1	21969250	.	G	C	.	.	MAF_USDA=3.279
NC_035104.1	21969287	.	T	A	.	.	MAF_USDA=10.0
NC_035104.1	21969291	.	G	A	.	.	MAF_USDA=8.333
NC_035104.1	21969361	.	G	A	.	.	MAF_USDA=17.059
NC_035104.1	21969402	.	T	C	.	.	MAF_INRAE=31.646;MAF_USDA=30.588
NC_035104.1	21969488	.	A	T	.	.	MAF_USDA=6.471
NC_035104.1	21969489	.	G	C	.	.	MAF_USDA=5.882
NC_035104.1	21969524	.	G	T	.	.	MAF_INRAE=31.646;MAF_USDA=28.824
NC_035104.1	21969595	.	G	C	.	.	MAF_USDA=11.475
NC_035104.1	21969601	.	G	T	.	.	MAF_USDA=27.647
NC_035104.1	21969648	.	T	G	.	.	MAF_USDA=6.557
NC_035104.1	21969654	.	G	A	.	.	MAF_USDA=6.557
NC_035104.1	21969716	.	T	G	.	.	MAF_USDA=8.197
NC_035104.1	21969730	.	A	G	.	.	MAF_USDA=6.557
NC_035104.1	21969732	.	T	C	.	.	MAF_USDA=7.377
NC_035104.1	21969733	.	C	T	.	.	MAF_USDA=7.377
NC_035104.1	21969756	.	C	G	.	.	MAF_USDA=9.016
NC_035104.1	21969881	.	A	T	.	.	MAF_INRAE=28.481;MAF_USDA=2.083
NC_035104.1	21969882	.	A	G	.	.	MAF_USDA=5.738
NC_035104.1	21969886	.	A	T	.	.	MAF_INRAE=21.053
NC_035104.1	21969959	.	A	T	.	.	MAF_USDA=3.279
NC_035104.1	21969960	.	A	G	.	.	MAF_USDA=1.765
NC_035104.1	21969963	.	A	C	.	.	MAF_USDA=29.412
NC_035104.1	21969965	.	A	T	.	.	MAF_USDA=27.059
NC_035104.1	21969966	.	T	A	.	.	MAF_USDA=3.279
NC_035104.1	21970089	.	A	T	.	.	MAF_USDA=2.353
NC_035104.1	21970093	.	T	A	.	.	MAF_INRAE=5.063
NC_035104.1	21970157	.	A	G	.	.	MAF_USDA=9.412
NC_035104.1	21970248	.	G	A	.	.	MAF_INRAE=5.063
NC_035104.1	21970252	.	A	C	.	.	MAF_USDA=2.353
NC_035104.1	21970362	.	G	A	.	.	MAF_USDA=4.118
NC_035104.1	21970532	.	A	G	.	.	MAF_INRAE=27.5;MAF_USDA=14.754
NC_035104.1	21970753	.	G	T	.	.	MAF_USDA=1.765
NC_035104.1	21971067	.	A	T	.	.	MAF_INRAE=36.709;MAF_USDA=35.882
NC_035104.1	21971074	.	G	C	.	.	MAF_USDA=4.918
NC_035104.1	21971107	.	T	C	.	.	MAF_USDA=1.639
NC_035104.1	21971116	.	T	C	.	.	MAF_INRAE=33.544;MAF_USDA=13.529
NC_035104.1	21971157	.	T	G	.	.	MAF_USDA=2.353
NC_035104.1	21971189	.	T	A	.	.	MAF_INRAE=1.667
NC_035104.1	21971296	.	C	T	.	.	MAF_USDA=2.459
NC_035104.1	21971392	.	C	T	.	.	MAF_USDA=4.098
NC_035104.1	21971414	.	G	A	.	.	MAF_USDA=1.639
NC_035104.1	21971447	.	C	T	.	.	MAF_INRAE=10.526;MAF_USDA=21.765
NC_035104.1	21971501	.	G	T	.	.	MAF_INRAE=23.418;MAF_USDA=8.235
NC_035104.1	21971583	.	A	C	.	.	MAF_USDA=7.059
NC_035104.1	21971911	.	T	G	.	.	MAF_USDA=1.639
NC_035104.1	21971929	.	G	T	.	.	MAF_USDA=15.882
NC_035104.1	21971943	.	A	G	.	.	MAF_USDA=21.765
NC_035104.1	21971974	.	T	C	.	.	MAF_USDA=5.882
NC_035104.1	21972007	.	C	T	.	.	MAF_USDA=18.235
NC_035104.1	21972060	.	T	A	.	.	MAF_USDA=2.459
NC_035104.1	21972116	.	C	T	.	.	MAF_USDA=25.294
NC_035104.1	21972168	.	T	C	.	.	MAF_USDA=1.639
NC_035104.1	21972220	.	A	G	.	.	MAF_USDA=1.639
NC_035104.1	21972285	.	C	G	.	.	MAF_USDA=1.639
NC_035104.1	21972352	.	G	T	.	.	MAF_USDA=2.083
NC_035104.1	21972513	.	A	C	.	.	MAF_USDA=20.0
NC_035104.1	21972583	.	G	A	.	.	MAF_USDA=2.459
NC_035104.1	21972752	.	G	C	.	.	MAF_USDA=2.353
NC_035104.1	21972952	.	C	T	.	.	MAF_USDA=2.353
NC_035104.1	21973166	.	T	C	.	.	MAF_INRAE=22.152;MAF_USDA=9.524
NC_035104.1	21973174	.	T	G	.	.	MAF_USDA=10.119
NC_035104.1	21973210	.	C	A	.	.	MAF_INRAE=7.5;MAF_USDA=1.19
NC_035104.1	21973248	.	C	T	.	.	MAF_INRAE=28.481;MAF_USDA=2.353
NC_035104.1	21973273	.	A	G	.	.	MAF_INRAE=44.304;MAF_USDA=44.118
NC_035104.1	21973312	.	G	T	.	.	MAF_USDA=10.656
NC_035104.1	21973450	.	C	T	.	.	MAF_USDA=16.471
NC_035104.1	21973696	.	T	G	.	.	MAF_USDA=3.279
NC_035104.1	21973712	.	T	C	.	.	MAF_INRAE=21.053
NC_035104.1	21973844	.	C	G	.	.	MAF_INRAE=12.025;MAF_USDA=9.412
NC_035104.1	21974089	.	A	T	.	.	MAF_INRAE=28.481;MAF_USDA=2.353
NC_035104.1	21974152	.	T	G	.	.	MAF_INRAE=29.114;MAF_USDA=10.588
NC_035104.1	21974175	.	G	T	.	.	MAF_INRAE=27.215;MAF_USDA=14.118
NC_035104.1	21974260	.	G	T	.	.	MAF_INRAE=22.152;MAF_USDA=8.824
NC_035104.1	21974263	.	G	A	.	.	MAF_USDA=9.016
NC_035104.1	21974332	.	C	T	.	.	MAF_INRAE=10.526;MAF_USDA=4.706
NC_035104.1	21974350	.	A	T	.	.	MAF_INRAE=27.215;MAF_USDA=19.412
NC_035104.1	21974418	.	G	T	.	.	MAF_INRAE=44.304;MAF_USDA=21.765
NC_035104.1	21974526	.	G	A	.	.	MAF_INRAE=44.304;MAF_USDA=21.176
NC_035104.1	21974571	.	G	A	.	.	MAF_USDA=1.639
NC_035104.1	21974787	.	G	A	.	.	MAF_USDA=1.639
NC_035104.1	21974818	.	A	C	.	.	MAF_INRAE=27.215;MAF_USDA=2.353
NC_035104.1	21974885	.	C	A	.	.	MAF_INRAE=31.579
NC_035104.1	21974973	.	C	A	.	.	MAF_USDA=4.918
NC_035104.1	21975005	.	C	A	.	.	MAF_USDA=17.647
NC_035104.1	21975112	.	A	T	.	.	MAF_INRAE=6.329;MAF_USDA=2.459
NC_035104.1	21975149	.	C	T	.	.	MAF_INRAE=42.405;MAF_USDA=27.059
NC_035104.1	21975249	.	G	A	.	.	MAF_INRAE=28.481;MAF_USDA=2.353
NC_035104.1	21975399	.	T	G	.	.	MAF_INRAE=44.304;MAF_USDA=18.235
NC_035104.1	21975400	.	T	A	.	.	MAF_INRAE=45.0;MAF_USDA=18.235
NC_035104.1	21975576	.	C	A	.	.	MAF_INRAE=7.5;MAF_USDA=21.765
NC_035104.1	21975673	.	A	T	.	.	MAF_INRAE=21.053;MAF_USDA=2.459
NC_035104.1	21975712	.	T	A	.	.	MAF_USDA=13.115
NC_035104.1	21975744	.	G	T	.	.	MAF_INRAE=28.481;MAF_USDA=25.882
NC_035104.1	21975747	.	A	C	.	.	MAF_INRAE=25.833;MAF_USDA=17.647
NC_035104.1	21975767	.	T	G	.	.	MAF_USDA=8.824
NC_035104.1	21975805	.	C	T	.	.	MAF_USDA=15.882
NC_035104.1	21975840	.	G	T	.	.	MAF_INRAE=1.667;MAF_USDA=1.639
NC_035104.1	21975946	.	C	T	.	.	MAF_INRAE=7.5;MAF_USDA=1.176
NC_035104.1	21975947	.	G	A	.	.	MAF_INRAE=29.114;MAF_USDA=2.083
NC_035104.1	21976038	.	A	G	.	.	MAF_INRAE=10.526;MAF_USDA=2.353
NC_035104.1	21976102	.	T	A	.	.	MAF_USDA=6.471
NC_035104.1	21976127	.	T	C	.	.	MAF_USDA=7.059
NC_035104.1	21976341	.	A	C	.	.	MAF_USDA=9.412
NC_035104.1	21976343	.	G	A	.	.	MAF_USDA=12.295
NC_035104.1	21976373	.	G	A	.	.	MAF_INRAE=22.152;MAF_USDA=8.824
NC_035104.1	21976400	.	C	T	.	.	MAF_USDA=2.459
NC_035104.1	21976476	.	A	G	.	.	MAF_USDA=3.279
NC_035104.1	21976493	.	A	G	.	.	MAF_USDA=18.824
NC_035104.1	21976532	.	C	T	.	.	MAF_USDA=2.353
NC_035104.1	21976617	.	C	T	.	.	MAF_INRAE=22.152;MAF_USDA=12.353
NC_035104.1	21976636	.	C	A	.	.	MAF_INRAE=28.481;MAF_USDA=17.647
NC_035104.1	21976646	.	A	G	.	.	MAF_USDA=4.098
NC_035104.1	21976791	.	G	T	.	.	MAF_INRAE=16.456;MAF_USDA=28.824
NC_035104.1	21976957	.	A	C	.	.	MAF_INRAE=7.5;MAF_USDA=1.176
NC_035104.1	21976960	.	T	C	.	.	MAF_INRAE=28.481;MAF_USDA=8.824
NC_035104.1	21976979	.	T	A	.	.	MAF_INRAE=16.456;MAF_USDA=9.412
NC_035104.1	21977235	.	G	A	.	.	MAF_USDA=1.639
NC_035104.1	21977288	.	T	C	.	.	MAF_USDA=6.471
NC_035104.1	21977300	.	A	G	.	.	MAF_INRAE=7.5;MAF_USDA=1.765
NC_035104.1	21977332	.	C	G	.	.	MAF_USDA=5.882
NC_035104.1	21977353	.	G	A	.	.	MAF_INRAE=7.5;MAF_USDA=7.647
NC_035104.1	21977366	.	T	C	.	.	MAF_USDA=4.118
NC_035104.1	21977367	.	G	A	.	.	MAF_INRAE=28.333;MAF_USDA=46.471
NC_035104.1	21977406	.	A	T	.	.	MAF_INRAE=6.329;MAF_USDA=3.279
NC_035104.1	21977490	.	G	A	.	.	MAF_USDA=6.557
NC_035104.1	21977524	.	A	T	.	.	MAF_INRAE=44.937;MAF_USDA=29.412
NC_035104.1	21977531	.	C	G	.	.	MAF_USDA=1.639
NC_035104.1	21977555	.	C	G	.	.	MAF_INRAE=44.937;MAF_USDA=37.647
NC_035104.1	21977593	.	A	G	.	.	MAF_INRAE=7.5;MAF_USDA=1.765
NC_035104.1	21977693	.	A	G	.	.	MAF_INRAE=6.329;MAF_USDA=3.279
NC_035104.1	21977734	.	C	T	.	.	MAF_INRAE=5.263
NC_035104.1	21977764	.	C	T	.	.	MAF_USDA=13.115
NC_035104.1	21977847	.	T	G	.	.	MAF_USDA=4.118
NC_035104.1	21977905	.	A	G	.	.	MAF_USDA=8.824
NC_035104.1	21977944	.	A	T	.	.	MAF_USDA=3.279
NC_035104.1	21977972	.	T	A	.	.	MAF_INRAE=28.481;MAF_USDA=2.353
NC_035104.1	21978018	.	G	T	.	.	MAF_USDA=6.471
NC_035104.1	21978310	.	C	A	.	.	MAF_INRAE=22.152;MAF_USDA=12.353
NC_035104.1	21978429	.	C	T	.	.	MAF_INRAE=28.481;MAF_USDA=17.647
NC_035104.1	21978597	.	C	T	.	.	MAF_USDA=3.279
NC_035104.1	21978748	.	A	C	.	.	MAF_INRAE=44.304;MAF_USDA=20.0
NC_035104.1	21978948	.	T	C	.	.	MAF_INRAE=21.053
NC_035104.1	21979050	.	G	A	.	.	MAF_USDA=5.738
NC_035104.1	21979435	.	C	T	.	.	MAF_INRAE=34.81;MAF_USDA=4.706
NC_035104.1	21979540	.	T	G	.	.	MAF_INRAE=13.924;MAF_USDA=35.882
NC_035104.1	21979607	.	A	G	.	.	MAF_INRAE=7.5;MAF_USDA=2.083
NC_035104.1	21979616	.	G	A	.	.	MAF_USDA=9.412
NC_035104.1	21980042	.	A	T	.	.	MAF_USDA=2.083
NC_035104.1	21980122	.	G	T	.	.	MAF_INRAE=5.263
NC_035104.1	21980245	.	G	A	.	.	MAF_USDA=3.279
NC_035104.1	21980297	.	T	C	.	.	MAF_USDA=1.639
NC_035104.1	21980375	.	A	C	.	.	MAF_INRAE=10.526;MAF_USDA=2.353
NC_035104.1	21980386	.	G	T	.	.	MAF_INRAE=7.5;MAF_USDA=1.765
NC_035104.1	21980628	.	C	A	.	.	MAF_USDA=2.459
NC_035104.1	21980629	.	C	G	.	.	MAF_USDA=2.459
NC_035104.1	21980654	.	C	G	.	.	MAF_INRAE=29.114;MAF_USDA=41.176
NC_035104.1	21980658	.	C	T	.	.	MAF_INRAE=27.5;MAF_USDA=23.529
NC_035104.1	21980724	.	T	G	.	.	MAF_INRAE=21.519;MAF_USDA=15.294
NC_035104.1	21980736	.	C	A	.	.	MAF_INRAE=23.418;MAF_USDA=8.235
NC_035104.1	21980765	.	G	T	.	.	MAF_USDA=1.639
NC_035104.1	21980776	.	G	A	.	.	MAF_INRAE=21.519;MAF_USDA=15.294
NC_035104.1	21980824	.	G	A	.	.	MAF_USDA=6.471
NC_035104.1	21980850	.	G	A	.	.	MAF_INRAE=6.329;MAF_USDA=4.918
NC_035104.1	21980853	.	A	T	.	.	MAF_INRAE=28.481;MAF_USDA=2.083
NC_035104.1	21980936	.	A	C	.	.	MAF_INRAE=13.924;MAF_USDA=37.059
NC_035104.1	21980938	.	T	A	.	.	MAF_INRAE=7.5;MAF_USDA=1.765
NC_035104.1	21981060	.	C	G	.	.	MAF_INRAE=34.81;MAF_USDA=5.882
NC_035104.1	21981093	.	A	C	.	.	MAF_INRAE=7.5;MAF_USDA=2.083
NC_035104.1	21981100	.	A	G	.	.	MAF_INRAE=22.152;MAF_USDA=15.294
NC_035104.1	21981109	.	T	A	.	.	MAF_INRAE=22.152;MAF_USDA=15.294
NC_035104.1	21981140	.	C	T	.	.	MAF_USDA=10.0
NC_035104.1	21981201	.	G	A	.	.	MAF_USDA=2.459
NC_035104.1	21981270	.	T	C	.	.	MAF_INRAE=29.747;MAF_USDA=43.529
NC_035104.1	21981328	.	C	G	.	.	MAF_USDA=2.459
NC_035104.1	21981352	.	T	C	.	.	MAF_INRAE=10.526;MAF_USDA=1.667
NC_035104.1	21981449	.	G	A	.	.	MAF_USDA=5.738
NC_035104.1	21981499	.	G	C	.	.	MAF_USDA=18.235
NC_035104.1	21981503	.	T	A	.	.	MAF_USDA=18.235
NC_035104.1	21981506	.	C	A	.	.	MAF_INRAE=23.418;MAF_USDA=23.529
NC_035104.1	21981645	.	C	T	.	.	MAF_INRAE=7.5;MAF_USDA=4.167
NC_035104.1	21981668	.	G	T	.	.	MAF_INRAE=7.5;MAF_USDA=1.765
NC_035104.1	21981726	.	C	G	.	.	MAF_INRAE=6.329;MAF_USDA=5.882
NC_035104.1	21981728	.	A	G	.	.	MAF_INRAE=23.333;MAF_USDA=14.706
NC_035104.1	21981768	.	G	T	.	.	MAF_INRAE=21.519;MAF_USDA=15.294
NC_035104.1	21981774	.	G	A	.	.	MAF_USDA=10.588
NC_035104.1	21982032	.	T	A	.	.	MAF_INRAE=6.962;MAF_USDA=5.882
NC_035104.1	21982102	.	A	T	.	.	MAF_INRAE=7.5;MAF_USDA=1.765
NC_035104.1	21982128	.	G	C	.	.	MAF_INRAE=15.19;MAF_USDA=4.118
NC_035104.1	21982247	.	G	A	.	.	MAF_USDA=12.353
NC_035104.1	21982323	.	C	G	.	.	MAF_USDA=3.279
NC_035104.1	21982352	.	C	A	.	.	MAF_INRAE=6.329;MAF_USDA=4.918
NC_035104.1	21982400	.	T	A	.	.	MAF_INRAE=15.19;MAF_USDA=10.0
NC_035104.1	21982419	.	G	T	.	.	MAF_USDA=12.941
NC_035104.1	21982601	.	T	G	.	.	MAF_INRAE=15.19;MAF_USDA=4.118
NC_035104.1	21982604	.	A	C	.	.	MAF_USDA=1.639
NC_035104.1	21982677	.	G	T	.	.	MAF_INRAE=21.053
NC_035104.1	21982695	.	G	T	.	.	MAF_INRAE=4.167;MAF_USDA=8.824
NC_035104.1	21983038	.	C	T	.	.	MAF_USDA=5.294
NC_035104.1	21983087	.	G	T	.	.	MAF_INRAE=10.759;MAF_USDA=25.882
NC_035104.1	21983106	.	G	A	.	.	MAF_USDA=2.459
NC_035104.1	21983319	.	G	T	.	.	MAF_USDA=4.098
NC_035104.1	21983529	.	G	A	.	.	MAF_USDA=2.459
NC_035104.1	21983594	.	T	G	.	.	MAF_INRAE=13.291;MAF_USDA=18.852
NC_035104.1	21983833	.	T	C	.	.	MAF_INRAE=36.709;MAF_USDA=47.059
NC_035104.1	21983837	.	A	T	.	.	MAF_USDA=5.294
NC_035104.1	21983896	.	C	G	.	.	MAF_INRAE=5.0;MAF_USDA=1.765
NC_035104.1	21983915	.	A	T	.	.	MAF_USDA=4.098
NC_035104.1	21983954	.	G	A	.	.	MAF_INRAE=10.127
NC_035104.1	21984265	.	C	T	.	.	MAF_INRAE=12.658;MAF_USDA=18.333
NC_035104.1	21984368	.	C	T	.	.	MAF_USDA=6.471
NC_035104.1	21984442	.	G	T	.	.	MAF_USDA=1.639
NC_035104.1	21984506	.	C	A	.	.	MAF_USDA=5.882
NC_035104.1	21984531	.	G	T	.	.	MAF_INRAE=7.5;MAF_USDA=20.833
NC_035104.1	21984552	.	C	A	.	.	MAF_USDA=1.639
NC_035104.1	21984641	.	T	A	.	.	MAF_INRAE=10.759;MAF_USDA=43.75
NC_035104.1	21984699	.	G	A	.	.	MAF_INRAE=37.975;MAF_USDA=22.941
NC_035104.1	21984712	.	T	G	.	.	MAF_USDA=8.333
NC_035104.1	21984715	.	G	T	.	.	MAF_USDA=1.639
NC_035104.1	21984849	.	T	C	.	.	MAF_USDA=1.639
NC_035104.1	21984878	.	G	T	.	.	MAF_INRAE=7.5;MAF_USDA=6.471
NC_035104.1	21984945	.	A	C	.	.	MAF_USDA=6.557
NC_035104.1	21985089	.	G	T	.	.	MAF_INRAE=5.063;MAF_USDA=24.118
NC_035104.1	21985090	.	A	G	.	.	MAF_INRAE=35.0;MAF_USDA=11.765
NC_035104.1	21985387	.	C	T	.	.	MAF_INRAE=5.063
NC_035104.1	21985448	.	G	C	.	.	MAF_USDA=19.672
NC_035104.1	21985515	.	G	A	.	.	MAF_INRAE=4.167
NC_035104.1	21985652	.	T	G	.	.	MAF_USDA=6.548
NC_035104.1	21985668	.	A	G	.	.	MAF_INRAE=4.167;MAF_USDA=11.667
NC_035104.1	21985702	.	T	C	.	.	MAF_USDA=1.639
NC_035104.1	21985720	.	G	C	.	.	MAF_INRAE=10.759;MAF_USDA=25.0
NC_035104.1	21985779	.	C	T	.	.	MAF_INRAE=7.5
NC_035104.1	21985820	.	T	G	.	.	MAF_USDA=4.918
NC_035104.1	21985825	.	T	C	.	.	MAF_USDA=5.882
NC_035104.1	21985826	.	G	C	.	.	MAF_USDA=5.882
NC_035104.1	21985839	.	A	G	.	.	MAF_USDA=4.098
NC_035104.1	21985880	.	T	A	.	.	MAF_INRAE=43.671;MAF_USDA=8.235
NC_035104.1	21986004	.	T	C	.	.	MAF_INRAE=5.0;MAF_USDA=2.941
NC_035104.1	21986014	.	G	T	.	.	MAF_INRAE=12.658;MAF_USDA=6.25
NC_035104.1	21986475	.	A	C	.	.	MAF_USDA=8.824
NC_035104.1	21986488	.	C	A	.	.	MAF_USDA=25.0
NC_035104.1	21986596	.	G	A	.	.	MAF_USDA=3.279
NC_035104.1	21986815	.	A	C	.	.	MAF_INRAE=7.5;MAF_USDA=20.833
NC_035104.1	21986976	.	A	T	.	.	MAF_INRAE=21.053
NC_035104.1	21986998	.	G	C	.	.	MAF_INRAE=44.304;MAF_USDA=8.235
NC_035104.1	21987094	.	C	A	.	.	MAF_USDA=4.098
NC_035104.1	21987108	.	A	C	.	.	MAF_USDA=1.639
NC_035104.1	21987134	.	G	T	.	.	MAF_INRAE=9.167;MAF_USDA=14.706
NC_035104.1	21987149	.	T	C	.	.	MAF_INRAE=5.0;MAF_USDA=3.279
NC_035104.1	21987266	.	T	G	.	.	MAF_INRAE=48.734;MAF_USDA=23.529
NC_035104.1	21987327	.	G	T	.	.	MAF_INRAE=6.667;MAF_USDA=6.471
NC_035104.1	21987727	.	T	C	.	.	MAF_INRAE=44.304;MAF_USDA=8.235
NC_035104.1	21988021	.	C	T	.	.	MAF_INRAE=44.304;MAF_USDA=7.647
NC_035104.1	21988360	.	G	A	.	.	MAF_INRAE=10.759;MAF_USDA=25.0
NC_035104.1	21988397	.	A	T	.	.	MAF_INRAE=9.167;MAF_USDA=15.294
NC_035104.1	21988415	.	G	T	.	.	MAF_USDA=4.098
NC_035104.1	21988423	.	C	T	.	.	MAF_INRAE=7.5;MAF_USDA=6.471
NC_035104.1	21988706	.	C	A	.	.	MAF_USDA=6.557
NC_035104.1	21989040	.	T	C	.	.	MAF_USDA=11.765
NC_035104.1	21989081	.	T	A	.	.	MAF_INRAE=10.759;MAF_USDA=7.647
NC_035104.1	21989102	.	G	T	.	.	MAF_INRAE=10.759;MAF_USDA=7.647
NC_035104.1	21989160	.	T	G	.	.	MAF_USDA=1.765
NC_035104.1	21989205	.	A	T	.	.	MAF_USDA=2.459
NC_035104.1	21989256	.	A	C	.	.	MAF_INRAE=43.671;MAF_USDA=7.647
NC_035104.1	21989257	.	C	T	.	.	MAF_INRAE=44.167;MAF_USDA=7.647
NC_035104.1	21989263	.	G	T	.	.	MAF_INRAE=43.671;MAF_USDA=8.235
NC_035104.1	21989342	.	C	A	.	.	MAF_INRAE=48.734;MAF_USDA=28.689
NC_035104.1	21989402	.	G	T	.	.	MAF_USDA=1.639
NC_035104.1	21989448	.	T	A	.	.	MAF_USDA=2.459
NC_035104.1	21989512	.	A	G	.	.	MAF_INRAE=44.304;MAF_USDA=8.824
NC_035104.1	21989514	.	G	C	.	.	MAF_USDA=5.294
NC_035104.1	21989947	.	C	T	.	.	MAF_USDA=1.765
NC_035104.1	21989955	.	C	T	.	.	MAF_INRAE=9.167;MAF_USDA=15.294
NC_035104.1	21989961	.	C	A	.	.	MAF_INRAE=5.0;MAF_USDA=11.765
NC_035104.1	21989962	.	C	A	.	.	MAF_INRAE=5.0;MAF_USDA=11.765
NC_035104.1	21990084	.	C	G	.	.	MAF_INRAE=44.304;MAF_USDA=8.333
NC_035104.1	21990123	.	G	A	.	.	MAF_USDA=1.639
NC_035104.1	21990182	.	C	T	.	.	MAF_USDA=15.574
NC_035104.1	21990211	.	C	T	.	.	MAF_USDA=4.167
NC_035104.1	21990223	.	C	T	.	.	MAF_USDA=16.393
NC_035104.1	21990285	.	C	T	.	.	MAF_USDA=2.459
NC_035104.1	21990413	.	G	A	.	.	MAF_USDA=5.294
NC_035104.1	21990423	.	G	A	.	.	MAF_INRAE=5.0;MAF_USDA=11.176
NC_035104.1	21990483	.	G	T	.	.	MAF_USDA=4.167
NC_035104.1	21990533	.	C	T	.	.	MAF_INRAE=44.304;MAF_USDA=8.235
NC_035104.1	21990576	.	T	A	.	.	MAF_INRAE=44.304;MAF_USDA=8.235
NC_035104.1	21990889	.	A	G	.	.	MAF_INRAE=44.304;MAF_USDA=8.235
NC_035104.1	21991020	.	A	T	.	.	MAF_USDA=2.459
NC_035104.1	21991024	.	G	A	.	.	MAF_INRAE=7.5;MAF_USDA=20.833
NC_035104.1	21991027	.	A	G	.	.	MAF_USDA=3.279
NC_035104.1	21991071	.	C	A	.	.	MAF_INRAE=44.304;MAF_USDA=8.235
NC_035104.1	21991087	.	T	C	.	.	MAF_INRAE=48.734;MAF_USDA=25.294
NC_035104.1	21991119	.	G	T	.	.	MAF_USDA=6.557
NC_035104.1	21991139	.	G	T	.	.	MAF_INRAE=44.304;MAF_USDA=8.235
NC_035104.1	21991144	.	T	C	.	.	MAF_INRAE=10.759;MAF_USDA=15.882
NC_035104.1	21991213	.	G	T	.	.	MAF_USDA=4.167
NC_035104.1	21991271	.	C	A	.	.	MAF_USDA=1.639
NC_035104.1	21991367	.	A	G	.	.	MAF_INRAE=48.734;MAF_USDA=25.294
NC_035104.1	21991405	.	T	C	.	.	MAF_USDA=4.118
NC_035104.1	21991461	.	A	G	.	.	MAF_INRAE=4.43
NC_035104.1	21991530	.	C	G	.	.	MAF_INRAE=32.911;MAF_USDA=12.941
NC_035104.1	21991540	.	G	A	.	.	MAF_INRAE=44.304;MAF_USDA=8.235
NC_035104.1	21991648	.	C	G	.	.	MAF_INRAE=44.304;MAF_USDA=8.333
NC_035104.1	21991676	.	T	G	.	.	MAF_INRAE=11.392;MAF_USDA=2.459
NC_035104.1	21991698	.	G	A	.	.	MAF_INRAE=48.734;MAF_USDA=36.471
NC_035104.1	21991728	.	C	T	.	.	MAF_USDA=3.279
NC_035104.1	21991802	.	G	T	.	.	MAF_INRAE=21.053;MAF_USDA=14.118
NC_035104.1	21991855	.	T	C	.	.	MAF_USDA=15.574
NC_035104.1	21991877	.	A	G	.	.	MAF_USDA=10.0
NC_035104.1	21991879	.	T	G	.	.	MAF_USDA=8.235
NC_035104.1	21992060	.	A	C	.	.	MAF_INRAE=44.937;MAF_USDA=8.235
NC_035104.1	21992134	.	T	C	.	.	MAF_USDA=4.167
NC_035104.1	21992137	.	A	T	.	.	MAF_INRAE=44.304;MAF_USDA=15.882
NC_035104.1	21992155	.	C	T	.	.	MAF_USDA=4.167
NC_035104.1	21992229	.	C	A	.	.	MAF_INRAE=21.053;MAF_USDA=12.353
NC_035104.1	21992234	.	G	T	.	.	MAF_INRAE=9.167;MAF_USDA=15.294
NC_035104.1	21992262	.	T	A	.	.	MAF_INRAE=9.167;MAF_USDA=15.882
NC_035104.1	21992267	.	A	G	.	.	MAF_INRAE=5.0;MAF_USDA=14.118
NC_035104.1	21992322	.	T	G	.	.	MAF_INRAE=48.734;MAF_USDA=32.787
NC_035104.1	21992404	.	C	T	.	.	MAF_USDA=12.5
NC_035104.1	21992467	.	A	G	.	.	MAF_INRAE=10.526;MAF_USDA=1.639
NC_035104.1	21992523	.	G	A	.	.	MAF_INRAE=37.975;MAF_USDA=14.118
NC_035104.1	21992625	.	T	A	.	.	MAF_INRAE=43.671;MAF_USDA=12.941
NC_035104.1	21992626	.	G	T	.	.	MAF_INRAE=44.167;MAF_USDA=12.353
NC_035104.1	21992642	.	G	T	.	.	MAF_INRAE=21.053;MAF_USDA=15.882
NC_035104.1	21992644	.	A	C	.	.	MAF_USDA=1.639
NC_035104.1	21992823	.	A	C	.	.	MAF_INRAE=32.911;MAF_USDA=14.118
NC_035104.1	21992889	.	T	G	.	.	MAF_USDA=2.5
NC_035104.1	21992912	.	T	C	.	.	MAF_USDA=2.459
NC_035104.1	21992964	.	G	C	.	.	MAF_USDA=2.459
NC_035104.1	21992971	.	C	T	.	.	MAF_INRAE=44.304;MAF_USDA=8.235
NC_035104.1	21993065	.	C	A	.	.	MAF_USDA=2.459
NC_035104.1	21993120	.	C	T	.	.	MAF_INRAE=4.167
NC_035104.1	21993121	.	G	A	.	.	MAF_INRAE=44.304;MAF_USDA=8.235
NC_035104.1	21993229	.	G	T	.	.	MAF_USDA=3.39
NC_035104.1	21993306	.	T	C	.	.	MAF_USDA=4.918
NC_035104.1	21993444	.	C	T	.	.	MAF_USDA=4.167
NC_035104.1	21993561	.	A	T	.	.	MAF_USDA=2.459
NC_035104.1	21993586	.	T	A	.	.	MAF_INRAE=21.053;MAF_USDA=2.083
NC_035104.1	21993769	.	C	G	.	.	MAF_INRAE=43.671;MAF_USDA=8.235
NC_035104.1	21993839	.	G	A	.	.	MAF_INRAE=4.167
NC_035104.1	21993935	.	A	G	.	.	MAF_INRAE=43.671;MAF_USDA=8.235
NC_035104.1	21993965	.	G	C	.	.	MAF_INRAE=20.0
NC_035104.1	21994085	.	G	A	.	.	MAF_USDA=1.639
NC_035104.1	21994119	.	C	G	.	.	MAF_INRAE=5.0;MAF_USDA=1.765
NC_035104.1	21994194	.	C	A	.	.	MAF_USDA=6.557
NC_035104.1	21994265	.	G	C	.	.	MAF_INRAE=10.526;MAF_USDA=1.639
NC_035104.1	21994266	.	G	T	.	.	MAF_USDA=1.639
NC_035104.1	21994359	.	A	T	.	.	MAF_USDA=4.918
NC_035104.1	21994374	.	G	T	.	.	MAF_INRAE=5.0;MAF_USDA=14.706
NC_035104.1	21994427	.	T	A	.	.	MAF_USDA=5.738
NC_035104.1	21994443	.	T	G	.	.	MAF_INRAE=48.734;MAF_USDA=27.647
NC_035104.1	21994462	.	A	G	.	.	MAF_USDA=2.459
NC_035104.1	21994472	.	T	G	.	.	MAF_USDA=2.459
NC_035104.1	21994520	.	G	T	.	.	MAF_USDA=2.459
NC_035104.1	21994530	.	A	G	.	.	MAF_USDA=1.639
NC_035104.1	21994547	.	C	A	.	.	MAF_USDA=2.459
NC_035104.1	21994556	.	C	T	.	.	MAF_USDA=5.738
NC_035104.1	21994560	.	G	A	.	.	MAF_USDA=3.279
NC_035104.1	21994569	.	G	A	.	.	MAF_USDA=3.279
NC_035104.1	21994704	.	A	C	.	.	MAF_USDA=1.639
NC_035104.1	21994735	.	A	C	.	.	MAF_USDA=34.118
NC_035104.1	21994814	.	C	T	.	.	MAF_INRAE=9.167;MAF_USDA=18.235
NC_035104.1	21994946	.	A	T	.	.	MAF_INRAE=10.759;MAF_USDA=18.235
NC_035104.1	21994974	.	G	A	.	.	MAF_USDA=4.167
NC_035104.1	21994986	.	A	G	.	.	MAF_INRAE=43.671;MAF_USDA=7.647
NC_035104.1	21994988	.	G	T	.	.	MAF_USDA=1.639
NC_035104.1	21995000	.	C	T	.	.	MAF_INRAE=10.0;MAF_USDA=19.412
NC_035104.1	21995178	.	A	C	.	.	MAF_INRAE=43.671;MAF_USDA=7.647
NC_035104.1	21995242	.	G	A	.	.	MAF_INRAE=5.0;MAF_USDA=14.706
NC_035104.1	21995261	.	T	C	.	.	MAF_USDA=15.882
NC_035104.1	21995262	.	G	A	.	.	MAF_INRAE=3.333
NC_035104.1	21995271	.	G	A	.	.	MAF_USDA=1.639
NC_035104.1	21995380	.	A	T	.	.	MAF_INRAE=4.167
NC_035104.1	21995395	.	C	T	.	.	MAF_INRAE=21.053;MAF_USDA=12.353
NC_035104.1	21995455	.	G	A	.	.	MAF_USDA=10.656
NC_035104.1	21999412	.	T	A	.	.	MAF_USDA=4.217
NC_035104.1	21999458	.	A	G	.	.	MAF_INRAE=44.304;MAF_USDA=9.412
NC_035104.1	21999466	.	C	T	.	.	MAF_INRAE=49.367;MAF_USDA=26.471
NC_035104.1	21999702	.	G	A	.	.	MAF_USDA=5.882
NC_035104.1	21999738	.	C	T	.	.	MAF_USDA=25.0
NC_035104.1	21999856	.	C	T	.	.	MAF_USDA=3.279
NC_035104.1	21999963	.	A	T	.	.	MAF_INRAE=44.937;MAF_USDA=8.235
NC_035104.1	22000091	.	C	A	.	.	MAF_INRAE=32.278;MAF_USDA=11.765
NC_035104.1	22000092	.	C	A	.	.	MAF_INRAE=34.167;MAF_USDA=11.765
NC_035104.1	22000093	.	G	A	.	.	MAF_INRAE=34.167;MAF_USDA=12.353
NC_035104.1	22000176	.	A	C	.	.	MAF_USDA=5.294
NC_035104.1	22000181	.	G	T	.	.	MAF_USDA=1.639
NC_035104.1	22000187	.	T	G	.	.	MAF_INRAE=48.734;MAF_USDA=28.235
NC_035104.1	22000336	.	A	C	.	.	MAF_INRAE=5.0;MAF_USDA=16.471
NC_035104.1	22000338	.	T	G	.	.	MAF_USDA=13.529
NC_035104.1	22000501	.	C	T	.	.	MAF_INRAE=7.5;MAF_USDA=7.059
NC_035104.1	22000567	.	C	T	.	.	MAF_USDA=2.083
NC_035104.1	22000589	.	T	G	.	.	MAF_INRAE=49.367;MAF_USDA=29.412
NC_035104.1	22000591	.	A	C	.	.	MAF_INRAE=46.667;MAF_USDA=29.412
NC_035104.1	22000602	.	A	C	.	.	MAF_INRAE=44.304;MAF_USDA=8.235
NC_035104.1	22000738	.	A	G	.	.	MAF_USDA=1.639
NC_035104.1	22000756	.	C	A	.	.	MAF_INRAE=4.43;MAF_USDA=1.639
NC_035104.1	22000758	.	T	G	.	.	MAF_USDA=3.279
NC_035104.1	22000781	.	A	G	.	.	MAF_USDA=5.738
NC_035104.1	22000841	.	A	C	.	.	MAF_USDA=6.25
NC_035104.1	22000904	.	A	G	.	.	MAF_USDA=4.918
NC_035104.1	22000913	.	C	G	.	.	MAF_USDA=7.377
NC_035104.1	22000914	.	T	C	.	.	MAF_USDA=4.098
NC_035104.1	22000972	.	A	T	.	.	MAF_USDA=3.279
NC_035104.1	22001073	.	T	C	.	.	MAF_INRAE=5.0;MAF_USDA=8.333
NC_035104.1	22001189	.	T	A	.	.	MAF_INRAE=41.772;MAF_USDA=34.706
NC_035104.1	22001190	.	A	G	.	.	MAF_INRAE=40.0;MAF_USDA=34.706
NC_035104.1	22001211	.	C	G	.	.	MAF_USDA=1.639
NC_035104.1	22001221	.	C	T	.	.	MAF_INRAE=42.105;MAF_USDA=15.294
NC_035104.1	22001227	.	C	T	.	.	MAF_USDA=1.639
NC_035104.1	22001475	.	C	T	.	.	MAF_USDA=3.279
NC_035104.1	22001540	.	C	T	.	.	MAF_INRAE=11.667;MAF_USDA=7.059
NC_035104.1	22001699	.	C	T	.	.	MAF_USDA=6.557
NC_035104.1	22001729	.	T	A	.	.	MAF_USDA=8.333
NC_035104.1	22001748	.	C	G	.	.	MAF_USDA=2.083
NC_035104.1	22001811	.	G	A	.	.	MAF_INRAE=11.667;MAF_USDA=20.833
NC_035104.1	22001956	.	A	C	.	.	MAF_INRAE=21.053
NC_035104.1	22001957	.	A	G	.	.	MAF_USDA=1.639
NC_035104.1	22001972	.	C	T	.	.	MAF_USDA=6.471
NC_035104.1	22002101	.	G	A	.	.	MAF_USDA=4.762
NC_035104.1	22002126	.	A	T	.	.	MAF_INRAE=35.443;MAF_USDA=15.294
NC_035104.1	22002212	.	A	G	.	.	MAF_USDA=4.098
NC_035104.1	22002277	.	C	T	.	.	MAF_INRAE=3.333
NC_035104.1	22002278	.	G	A	.	.	MAF_INRAE=36.076;MAF_USDA=15.294
NC_035104.1	22002345	.	G	A	.	.	MAF_INRAE=46.835;MAF_USDA=22.941
NC_035104.1	22002396	.	T	G	.	.	MAF_INRAE=11.667;MAF_USDA=13.529
NC_035104.1	22002573	.	T	C	.	.	MAF_INRAE=11.667
NC_035104.1	22002686	.	C	A	.	.	MAF_USDA=5.833
NC_035104.1	22002883	.	C	T	.	.	MAF_INRAE=11.667;MAF_USDA=7.647
NC_035104.1	22002954	.	T	C	.	.	MAF_INRAE=44.304;MAF_USDA=7.647
NC_035104.1	22002973	.	C	T	.	.	MAF_USDA=2.941
NC_035104.1	22003062	.	G	A	.	.	MAF_INRAE=46.835;MAF_USDA=23.529
NC_035104.1	22003402	.	G	A	.	.	MAF_USDA=4.167
NC_035104.1	22003536	.	T	A	.	.	MAF_INRAE=46.835;MAF_USDA=22.353
NC_035104.1	22003596	.	C	A	.	.	MAF_USDA=1.639
NC_035104.1	22003622	.	A	G	.	.	MAF_USDA=8.333
NC_035104.1	22003646	.	G	A	.	.	MAF_USDA=1.639
NC_035104.1	22003772	.	G	T	.	.	MAF_INRAE=44.304;MAF_USDA=9.412
NC_035104.1	22003809	.	T	C	.	.	MAF_INRAE=47.468;MAF_USDA=22.619
NC_035104.1	22003823	.	T	A	.	.	MAF_USDA=1.639
NC_035104.1	22003850	.	A	G	.	.	MAF_INRAE=44.304;MAF_USDA=7.647
NC_035104.1	22003979	.	G	A	.	.	MAF_INRAE=5.0
NC_035104.1	22004003	.	C	A	.	.	MAF_USDA=4.918
NC_035104.1	22004005	.	G	C	.	.	MAF_USDA=4.918
NC_035104.1	22004030	.	A	T	.	.	MAF_USDA=2.459
NC_035104.1	22004037	.	A	C	.	.	MAF_USDA=6.557
NC_035104.1	22004093	.	T	C	.	.	MAF_USDA=7.377
NC_035104.1	22004095	.	C	T	.	.	MAF_USDA=8.333
NC_035104.1	22004285	.	T	A	.	.	MAF_USDA=9.016
NC_035104.1	22004317	.	C	T	.	.	MAF_USDA=1.639
NC_035104.1	22004363	.	G	A	.	.	MAF_INRAE=43.671;MAF_USDA=8.235
NC_035104.1	22004521	.	T	G	.	.	MAF_INRAE=44.304;MAF_USDA=8.235
NC_035104.1	22004553	.	C	A	.	.	MAF_INRAE=37.342;MAF_USDA=35.294
NC_035104.1	22004575	.	A	G	.	.	MAF_INRAE=11.667;MAF_USDA=13.529
NC_035104.1	22004623	.	G	A	.	.	MAF_USDA=1.639
NC_035104.1	22004649	.	G	C	.	.	MAF_USDA=4.098
NC_035104.1	22004680	.	A	C	.	.	MAF_INRAE=44.304;MAF_USDA=14.118
NC_035104.1	22004718	.	C	A	.	.	MAF_INRAE=21.053;MAF_USDA=18.235
NC_035104.1	22004799	.	C	T	.	.	MAF_USDA=3.279
NC_035104.1	22004853	.	C	A	.	.	MAF_INRAE=21.053;MAF_USDA=18.824
NC_035104.1	22004857	.	C	T	.	.	MAF_USDA=4.918
NC_035104.1	22004885	.	A	T	.	.	MAF_USDA=10.417
NC_035104.1	22004888	.	T	G	.	.	MAF_USDA=43.75
NC_035104.1	22004890	.	A	T	.	.	MAF_USDA=10.417
NC_035104.1	22004910	.	T	G	.	.	MAF_USDA=3.279
NC_035104.1	22004992	.	C	T	.	.	MAF_INRAE=42.105;MAF_USDA=8.235
NC_035104.1	22005043	.	A	G	.	.	MAF_USDA=2.459
NC_035104.1	22005056	.	C	T	.	.	MAF_INRAE=48.101;MAF_USDA=49.412
NC_035104.1	22005114	.	G	T	.	.	MAF_USDA=1.639
NC_035104.1	22005130	.	T	C	.	.	MAF_USDA=2.459
NC_035104.1	22005144	.	G	C	.	.	MAF_INRAE=5.063;MAF_USDA=12.353
NC_035104.1	22005170	.	T	C	.	.	MAF_INRAE=5.063;MAF_USDA=12.353
NC_035104.1	22005221	.	C	T	.	.	MAF_USDA=4.098
NC_035104.1	22005227	.	A	G	.	.	MAF_USDA=4.918
NC_035104.1	22005425	.	T	G	.	.	MAF_INRAE=40.0
NC_035104.1	22005550	.	A	C	.	.	MAF_INRAE=36.709;MAF_USDA=15.294
NC_035104.1	22005579	.	G	T	.	.	MAF_USDA=16.393
NC_035104.1	22005612	.	A	T	.	.	MAF_USDA=2.459
NC_035104.1	22005614	.	G	A	.	.	MAF_USDA=2.459
NC_035104.1	22005760	.	C	T	.	.	MAF_INRAE=5.063;MAF_USDA=2.459
NC_035104.1	22005997	.	T	G	.	.	MAF_USDA=4.167
NC_035104.1	22006001	.	G	A	.	.	MAF_USDA=4.167
NC_035104.1	22006002	.	G	A	.	.	MAF_USDA=4.167
NC_035104.1	22006053	.	G	T	.	.	MAF_USDA=15.882
NC_035104.1	22006261	.	G	C	.	.	MAF_INRAE=10.833;MAF_USDA=22.941
NC_035104.1	22006288	.	A	C	.	.	MAF_USDA=1.639
NC_035104.1	22006364	.	G	A	.	.	MAF_USDA=1.639
NC_035104.1	22006379	.	G	C	.	.	MAF_USDA=3.279
NC_035104.1	22006393	.	T	A	.	.	MAF_USDA=9.836
NC_035104.1	22006425	.	G	T	.	.	MAF_USDA=1.639
NC_035104.1	22006506	.	T	A	.	.	MAF_INRAE=43.671;MAF_USDA=8.235
NC_035104.1	22006522	.	G	C	.	.	MAF_USDA=4.118
NC_035104.1	22006546	.	C	A	.	.	MAF_USDA=4.706
NC_035104.1	22006610	.	T	C	.	.	MAF_INRAE=44.304;MAF_USDA=10.0
NC_035104.1	22006622	.	G	A	.	.	MAF_INRAE=44.304;MAF_USDA=11.176
NC_035104.1	22006775	.	G	A	.	.	MAF_USDA=3.279
NC_035104.1	22006842	.	C	T	.	.	MAF_USDA=16.393
NC_035104.1	22006849	.	T	A	.	.	MAF_USDA=4.918
NC_035104.1	22006884	.	C	T	.	.	MAF_INRAE=4.167
NC_035104.1	22006885	.	T	C	.	.	MAF_INRAE=44.304;MAF_USDA=11.176
NC_035104.1	22006980	.	A	T	.	.	MAF_USDA=1.639
NC_035104.1	22007032	.	G	T	.	.	MAF_INRAE=21.053;MAF_USDA=2.459
NC_035104.1	22007045	.	T	A	.	.	MAF_USDA=1.639
NC_035104.1	22007073	.	C	T	.	.	MAF_USDA=4.167
NC_035104.1	22007085	.	A	T	.	.	MAF_USDA=1.639
NC_035104.1	22007090	.	G	A	.	.	MAF_USDA=4.167
NC_035104.1	22007131	.	G	T	.	.	MAF_INRAE=43.671;MAF_USDA=10.0
NC_035104.1	22007133	.	G	T	.	.	MAF_INRAE=21.053
NC_035104.1	22007205	.	C	A	.	.	MAF_INRAE=44.304;MAF_USDA=8.235
NC_035104.1	22007245	.	C	A	.	.	MAF_USDA=26.23
NC_035104.1	22007479	.	G	A	.	.	MAF_INRAE=11.667;MAF_USDA=25.0
NC_035104.1	22007548	.	T	C	.	.	MAF_USDA=4.118
NC_035104.1	22007552	.	G	T	.	.	MAF_USDA=6.557
NC_035104.1	22007582	.	T	C	.	.	MAF_USDA=1.639
NC_035104.1	22007600	.	A	G	.	.	MAF_USDA=11.475
NC_035104.1	22007632	.	G	T	.	.	MAF_INRAE=5.063;MAF_USDA=3.279
NC_035104.1	22007671	.	C	G	.	.	MAF_USDA=3.279
NC_035104.1	22007691	.	C	A	.	.	MAF_USDA=3.279
NC_035104.1	22007793	.	A	C	.	.	MAF_USDA=2.459
NC_035104.1	22007891	.	C	T	.	.	MAF_USDA=4.167
NC_035104.1	22007910	.	T	A	.	.	MAF_USDA=3.279
NC_035104.1	22007962	.	C	T	.	.	MAF_INRAE=11.667;MAF_USDA=20.833
NC_035104.1	22008005	.	A	C	.	.	MAF_INRAE=46.835;MAF_USDA=30.0
NC_035104.1	22008078	.	G	T	.	.	MAF_USDA=2.5
NC_035104.1	22008092	.	G	A	.	.	MAF_INRAE=11.667;MAF_USDA=17.647
NC_035104.1	22008104	.	G	T	.	.	MAF_USDA=4.918
NC_035104.1	22008116	.	G	T	.	.	MAF_USDA=4.918
NC_035104.1	22008117	.	C	T	.	.	MAF_USDA=4.918
NC_035104.1	22008139	.	A	G	.	.	MAF_USDA=14.754
NC_035104.1	22008149	.	A	T	.	.	MAF_USDA=8.333
NC_035104.1	22008160	.	A	T	.	.	MAF_INRAE=46.835;MAF_USDA=29.412
NC_035104.1	22008166	.	T	A	.	.	MAF_USDA=8.333
NC_035104.1	22008186	.	A	G	.	.	MAF_INRAE=44.304;MAF_USDA=16.667
NC_035104.1	22008223	.	C	T	.	.	MAF_USDA=11.475
NC_035104.1	22008262	.	C	A	.	.	MAF_INRAE=5.063
NC_035104.1	22008274	.	T	C	.	.	MAF_USDA=6.557
NC_035104.1	22008292	.	C	T	.	.	MAF_USDA=3.279
NC_035104.1	22008592	.	G	A	.	.	MAF_USDA=1.639
NC_035104.1	22008800	.	C	T	.	.	MAF_USDA=16.393
NC_035104.1	22008861	.	G	A	.	.	MAF_USDA=4.167
NC_035104.1	22008874	.	C	A	.	.	MAF_USDA=4.167
NC_035104.1	22008881	.	A	G	.	.	MAF_USDA=4.167
NC_035104.1	22008914	.	C	A	.	.	MAF_USDA=18.033
NC_035104.1	22008967	.	A	G	.	.	MAF_INRAE=4.167
NC_035104.1	22009110	.	T	C	.	.	MAF_USDA=2.459
NC_035104.1	22009128	.	A	T	.	.	MAF_USDA=2.459
NC_035104.1	22009261	.	A	C	.	.	MAF_USDA=8.333
NC_035104.1	22009262	.	C	A	.	.	MAF_USDA=8.333
NC_035104.1	22009293	.	G	T	.	.	MAF_USDA=16.393
NC_035104.1	22009322	.	T	C	.	.	MAF_USDA=2.459
NC_035104.1	22009375	.	T	C	.	.	MAF_USDA=8.333
NC_035104.1	22009386	.	T	C	.	.	MAF_USDA=16.471
NC_035104.1	22009532	.	T	C	.	.	MAF_USDA=6.471
NC_035104.1	22009643	.	T	C	.	.	MAF_INRAE=11.667;MAF_USDA=4.918
NC_035104.1	22009674	.	G	A	.	.	MAF_INRAE=11.667;MAF_USDA=33.529
NC_035104.1	22009693	.	T	A	.	.	MAF_USDA=5.738
NC_035104.1	22009758	.	A	G	.	.	MAF_USDA=19.672
NC_035104.1	22009766	.	C	T	.	.	MAF_USDA=2.459
NC_035104.1	22009909	.	C	G	.	.	MAF_INRAE=5.063
NC_035104.1	22009993	.	C	T	.	.	MAF_USDA=2.459
NC_035104.1	22009994	.	G	C	.	.	MAF_USDA=2.459
NC_035104.1	22010055	.	G	T	.	.	MAF_INRAE=18.987;MAF_USDA=39.412
NC_035104.1	22010125	.	G	A	.	.	MAF_USDA=2.459
NC_035104.1	22010139	.	C	T	.	.	MAF_INRAE=36.076;MAF_USDA=15.294
NC_035104.1	22010140	.	G	A	.	.	MAF_USDA=4.098
NC_035104.1	22010150	.	C	T	.	.	MAF_USDA=4.098
NC_035104.1	22010273	.	C	A	.	.	MAF_INRAE=19.62;MAF_USDA=37.059
NC_035104.1	22010338	.	G	A	.	.	MAF_USDA=14.706
NC_035104.1	22010382	.	C	T	.	.	MAF_USDA=1.667
NC_035104.1	22010413	.	T	C	.	.	MAF_USDA=1.639
NC_035104.1	22010437	.	G	A	.	.	MAF_USDA=1.639
NC_035104.1	22010449	.	T	C	.	.	MAF_USDA=4.918
NC_035104.1	22010473	.	A	C	.	.	MAF_USDA=2.459
NC_035104.1	22010478	.	G	C	.	.	MAF_USDA=2.459
NC_035104.1	22010510	.	T	A	.	.	MAF_USDA=1.639
NC_035104.1	22010532	.	C	A	.	.	MAF_USDA=2.459
NC_035104.1	22010580	.	T	A	.	.	MAF_USDA=14.754
NC_035104.1	22010586	.	G	T	.	.	MAF_USDA=1.639
NC_035104.1	22010750	.	T	C	.	.	MAF_USDA=1.639
NC_035104.1	22010899	.	G	A	.	.	MAF_USDA=2.459
NC_035104.1	22010931	.	C	A	.	.	MAF_USDA=2.459
NC_035104.1	22011073	.	G	A	.	.	MAF_USDA=5.738
NC_035104.1	22011079	.	C	T	.	.	MAF_USDA=2.459
NC_035104.1	22011082	.	G	A	.	.	MAF_INRAE=32.911;MAF_USDA=13.095
NC_035104.1	22011167	.	G	T	.	.	MAF_INRAE=13.924;MAF_USDA=34.118
NC_035104.1	22011202	.	A	G	.	.	MAF_INRAE=11.667;MAF_USDA=15.294
NC_035104.1	22011290	.	G	C	.	.	MAF_INRAE=21.053
NC_035104.1	22011314	.	A	C	.	.	MAF_INRAE=7.5;MAF_USDA=20.833
NC_035104.1	22011457	.	A	T	.	.	MAF_INRAE=5.063;MAF_USDA=17.059
NC_035104.1	22011532	.	G	A	.	.	MAF_INRAE=5.063;MAF_USDA=17.059
NC_035104.1	22011571	.	A	G	.	.	MAF_INRAE=5.063;MAF_USDA=17.857
NC_035104.1	22011572	.	T	C	.	.	MAF_USDA=2.5
NC_035104.1	22011706	.	T	A	.	.	MAF_INRAE=6.667
NC_035104.1	22011729	.	T	A	.	.	MAF_USDA=25.0
NC_035104.1	22011730	.	T	A	.	.	MAF_USDA=25.0
NC_035104.1	22011775	.	A	C	.	.	MAF_INRAE=19.62;MAF_USDA=41.071
NC_035104.1	22011791	.	A	G	.	.	MAF_INRAE=21.053
NC_035104.1	22011828	.	A	T	.	.	MAF_USDA=4.167
NC_035104.1	22011831	.	C	G	.	.	MAF_INRAE=11.667;MAF_USDA=14.118
NC_035104.1	22011850	.	G	A	.	.	MAF_USDA=2.459
NC_035104.1	22011860	.	G	A	.	.	MAF_USDA=1.639
NC_035104.1	22011909	.	G	A	.	.	MAF_INRAE=42.105
NC_035104.1	22012001	.	C	A	.	.	MAF_INRAE=11.667;MAF_USDA=14.118
NC_035104.1	22012152	.	A	G	.	.	MAF_INRAE=11.667;MAF_USDA=15.294
NC_035104.1	22012164	.	C	T	.	.	MAF_USDA=2.459
NC_035104.1	22012178	.	C	A	.	.	MAF_INRAE=33.544;MAF_USDA=6.471
NC_035104.1	22012257	.	T	G	.	.	MAF_USDA=2.459
NC_035104.1	22012381	.	G	A	.	.	MAF_INRAE=21.053;MAF_USDA=19.412
NC_035104.1	22012448	.	G	T	.	.	MAF_USDA=1.639
NC_035104.1	22012492	.	A	G	.	.	MAF_USDA=2.459
NC_035104.1	22012678	.	G	T	.	.	MAF_USDA=1.639
NC_035104.1	22012713	.	C	A	.	.	MAF_USDA=4.918
NC_035104.1	22012893	.	T	C	.	.	MAF_INRAE=11.667;MAF_USDA=16.471
NC_035104.1	22012907	.	A	C	.	.	MAF_USDA=2.459
NC_035104.1	22012983	.	T	G	.	.	MAF_INRAE=4.167;MAF_USDA=1.639
NC_035104.1	22013000	.	A	T	.	.	MAF_USDA=2.459
NC_035104.1	22013001	.	C	A	.	.	MAF_USDA=2.459
NC_035104.1	22013058	.	T	A	.	.	MAF_USDA=5.738
NC_035104.1	22013178	.	C	T	.	.	MAF_USDA=1.667
NC_035104.1	22013180	.	G	C	.	.	MAF_USDA=11.31
NC_035104.1	22013300	.	G	C	.	.	MAF_USDA=11.765
NC_035104.1	22013358	.	G	A	.	.	MAF_USDA=15.294
NC_035104.1	22013359	.	G	C	.	.	MAF_USDA=15.294
NC_035104.1	22013360	.	C	T	.	.	MAF_USDA=15.294
NC_035104.1	22013361	.	C	A	.	.	MAF_USDA=15.294
NC_035104.1	22013379	.	T	C	.	.	MAF_USDA=4.098
NC_035104.1	22013586	.	G	A	.	.	MAF_USDA=3.279
NC_035104.1	22013634	.	G	T	.	.	MAF_INRAE=36.076;MAF_USDA=30.0
NC_035104.1	22013809	.	C	A	.	.	MAF_INRAE=36.709;MAF_USDA=27.647
NC_035104.1	22013857	.	G	T	.	.	MAF_USDA=2.353
NC_035104.1	22013926	.	G	T	.	.	MAF_INRAE=35.443;MAF_USDA=22.353
NC_035104.1	22013958	.	G	T	.	.	MAF_USDA=2.459
NC_035104.1	22014010	.	T	C	.	.	MAF_INRAE=4.167;MAF_USDA=6.548
NC_035104.1	22014066	.	T	A	.	.	MAF_USDA=1.724
NC_035104.1	22014184	.	C	T	.	.	MAF_USDA=9.836
NC_035104.1	22014239	.	C	T	.	.	MAF_INRAE=4.167
NC_035104.1	22014361	.	C	A	.	.	MAF_USDA=2.459
NC_035104.1	22014362	.	C	A	.	.	MAF_USDA=5.738
NC_035104.1	22014380	.	C	T	.	.	MAF_USDA=6.557
NC_035104.1	22014382	.	C	G	.	.	MAF_USDA=2.459
NC_035104.1	22014390	.	A	C	.	.	MAF_INRAE=4.167;MAF_USDA=9.412
NC_035104.1	22014393	.	G	T	.	.	MAF_INRAE=13.924;MAF_USDA=35.294
NC_035104.1	22014430	.	T	G	.	.	MAF_INRAE=5.063
NC_035104.1	22014496	.	T	A	.	.	MAF_USDA=3.279
NC_035104.1	22014506	.	C	T	.	.	MAF_INRAE=5.063
NC_035104.1	22014512	.	C	A	.	.	MAF_USDA=2.459
NC_035104.1	22014555	.	T	A	.	.	MAF_USDA=1.639
NC_035104.1	22014625	.	G	A	.	.	MAF_INRAE=5.063;MAF_USDA=14.118
NC_035104.1	22014638	.	T	C	.	.	MAF_INRAE=10.526;MAF_USDA=11.475
NC_035104.1	22014658	.	T	C	.	.	MAF_INRAE=5.063;MAF_USDA=14.706
NC_035104.1	22014776	.	G	A	.	.	MAF_INRAE=7.5;MAF_USDA=20.833
NC_035104.1	22014818	.	C	A	.	.	MAF_USDA=2.459
NC_035104.1	22014914	.	C	A	.	.	MAF_USDA=3.279
NC_035104.1	22015033	.	G	A	.	.	MAF_INRAE=4.167;MAF_USDA=1.639
NC_035104.1	22015105	.	G	T	.	.	MAF_USDA=1.639
NC_035104.1	22015257	.	G	C	.	.	MAF_INRAE=13.924;MAF_USDA=34.118
NC_035104.1	22015265	.	G	T	.	.	MAF_INRAE=3.333;MAF_USDA=9.412
NC_035104.1	22015377	.	T	G	.	.	MAF_USDA=3.39
NC_035104.1	22015497	.	C	T	.	.	MAF_INRAE=13.924;MAF_USDA=34.118
NC_035104.1	22015603	.	A	C	.	.	MAF_USDA=9.412
NC_035104.1	22015711	.	G	A	.	.	MAF_USDA=2.459
NC_035104.1	22016451	.	C	T	.	.	MAF_INRAE=4.167;MAF_USDA=3.279
NC_035104.1	22016580	.	T	A	.	.	MAF_USDA=4.167
NC_035104.1	22016583	.	T	C	.	.	MAF_INRAE=4.167;MAF_USDA=7.647
NC_035104.1	22016677	.	C	T	.	.	MAF_USDA=3.529
NC_035104.1	22016820	.	T	C	.	.	MAF_USDA=14.118
NC_035104.1	22016871	.	C	T	.	.	MAF_USDA=2.459
NC_035104.1	22016961	.	C	T	.	.	MAF_INRAE=4.167;MAF_USDA=1.639
NC_035104.1	22016970	.	C	T	.	.	MAF_USDA=2.941
NC_035104.1	22016998	.	C	G	.	.	MAF_USDA=1.639
NC_035104.1	22017022	.	T	G	.	.	MAF_INRAE=4.167;MAF_USDA=1.639
NC_035104.1	22017091	.	T	A	.	.	MAF_USDA=10.588
NC_035104.1	22017092	.	G	T	.	.	MAF_INRAE=4.167;MAF_USDA=12.941
NC_035104.1	22017157	.	C	A	.	.	MAF_INRAE=7.5;MAF_USDA=20.833
NC_035104.1	22017286	.	T	C	.	.	MAF_INRAE=10.759;MAF_USDA=22.024
NC_035104.1	22017368	.	T	A	.	.	MAF_USDA=1.639
NC_035104.1	22017389	.	T	A	.	.	MAF_USDA=1.639
NC_035104.1	22017412	.	T	A	.	.	MAF_USDA=2.459
NC_035104.1	22017531	.	A	T	.	.	MAF_USDA=4.098
NC_035104.1	22017632	.	G	T	.	.	MAF_INRAE=21.053
NC_035104.1	22017756	.	C	T	.	.	MAF_USDA=10.588
NC_035104.1	22017764	.	A	G	.	.	MAF_USDA=2.459
NC_035104.1	22017812	.	T	G	.	.	MAF_INRAE=36.709;MAF_USDA=21.765
NC_035104.1	22017829	.	C	G	.	.	MAF_USDA=4.918
NC_035104.1	22017840	.	T	G	.	.	MAF_USDA=10.0
NC_035104.1	22017848	.	T	C	.	.	MAF_USDA=8.235
NC_035104.1	22017849	.	C	G	.	.	MAF_USDA=4.098
NC_035104.1	22017869	.	T	A	.	.	MAF_USDA=11.176
NC_035104.1	22017902	.	T	A	.	.	MAF_INRAE=3.333
NC_035104.1	22017935	.	A	T	.	.	MAF_INRAE=1.667;MAF_USDA=7.647
NC_035104.1	22017937	.	C	T	.	.	MAF_USDA=2.459
NC_035104.1	22017968	.	T	A	.	.	MAF_USDA=8.197
NC_035104.1	22018001	.	A	T	.	.	MAF_USDA=12.353
NC_035104.1	22018014	.	T	C	.	.	MAF_USDA=7.377
NC_035104.1	22018015	.	C	T	.	.	MAF_USDA=12.5
NC_035104.1	22018030	.	C	A	.	.	MAF_USDA=1.667
NC_035104.1	22018054	.	G	C	.	.	MAF_USDA=16.949
NC_035104.1	22018082	.	C	A	.	.	MAF_USDA=10.656
NC_035104.1	22018116	.	C	T	.	.	MAF_USDA=1.639
NC_035104.1	22018134	.	A	T	.	.	MAF_USDA=10.417
NC_035104.1	22018138	.	G	A	.	.	MAF_INRAE=5.833
NC_035104.1	22018148	.	C	A	.	.	MAF_USDA=4.098
NC_035104.1	22018152	.	T	G	.	.	MAF_INRAE=2.5
NC_035104.1	22018167	.	A	T	.	.	MAF_INRAE=7.5
NC_035104.1	22018180	.	T	C	.	.	MAF_INRAE=1.667;MAF_USDA=11.475
NC_035104.1	22018181	.	T	C	.	.	MAF_INRAE=1.667;MAF_USDA=21.176
NC_035104.1	22018234	.	T	A	.	.	MAF_USDA=5.833
NC_035104.1	22018240	.	A	G	.	.	MAF_USDA=11.446
NC_035104.1	22018252	.	G	T	.	.	MAF_USDA=18.75
NC_035104.1	22018254	.	T	G	.	.	MAF_USDA=4.167
NC_035104.1	22018267	.	A	T	.	.	MAF_USDA=12.353
NC_035104.1	22018271	.	G	A	.	.	MAF_USDA=12.5
NC_035104.1	22018280	.	T	C	.	.	MAF_USDA=7.647
NC_035104.1	22018288	.	T	C	.	.	MAF_INRAE=1.667;MAF_USDA=10.417
NC_035104.1	22018289	.	C	T	.	.	MAF_INRAE=1.667;MAF_USDA=12.5
NC_035104.1	22018298	.	A	T	.	.	MAF_USDA=12.5
NC_035104.1	22018300	.	T	A	.	.	MAF_USDA=8.235
NC_035104.1	22018302	.	T	C	.	.	MAF_USDA=11.765
NC_035104.1	22018312	.	T	C	.	.	MAF_USDA=10.417
NC_035104.1	22018318	.	G	T	.	.	MAF_USDA=10.417
NC_035104.1	22018418	.	G	A	.	.	MAF_INRAE=4.167;MAF_USDA=10.656
NC_035104.1	22018796	.	T	G	.	.	MAF_INRAE=5.063
NC_035104.1	22018804	.	G	C	.	.	MAF_USDA=5.882
NC_035104.1	22018809	.	T	A	.	.	MAF_USDA=1.639
NC_035104.1	22018952	.	C	T	.	.	MAF_INRAE=21.053
NC_035104.1	22018960	.	C	A	.	.	MAF_USDA=1.639
NC_035104.1	22018996	.	T	A	.	.	MAF_USDA=10.0
NC_035104.1	22019062	.	A	C	.	.	MAF_USDA=2.459
NC_035104.1	22019099	.	A	G	.	.	MAF_INRAE=4.167;MAF_USDA=9.524
NC_035104.1	22019181	.	C	A	.	.	MAF_USDA=1.639
NC_035104.1	22019201	.	C	A	.	.	MAF_INRAE=11.667;MAF_USDA=21.176
NC_035104.1	22019439	.	G	A	.	.	MAF_INRAE=44.304;MAF_USDA=9.524
NC_035104.1	22019502	.	T	C	.	.	MAF_INRAE=45.57;MAF_USDA=42.353
NC_035104.1	22019593	.	G	T	.	.	MAF_INRAE=36.709;MAF_USDA=24.706
NC_035104.1	22019632	.	C	T	.	.	MAF_USDA=3.279
NC_035104.1	22019890	.	C	A	.	.	MAF_INRAE=44.304;MAF_USDA=9.412
NC_035104.1	22020057	.	G	C	.	.	MAF_USDA=6.471
NC_035104.1	22020218	.	G	A	.	.	MAF_USDA=1.667
NC_035104.1	22020339	.	A	T	.	.	MAF_USDA=4.098
NC_035104.1	22020344	.	T	C	.	.	MAF_USDA=4.098
NC_035104.1	22020352	.	T	G	.	.	MAF_USDA=4.918
NC_035104.1	22020375	.	A	C	.	.	MAF_USDA=13.934
NC_035104.1	22020467	.	G	T	.	.	MAF_INRAE=11.667;MAF_USDA=14.706
NC_035104.1	22020500	.	C	T	.	.	MAF_USDA=2.083
NC_035104.1	22020501	.	G	T	.	.	MAF_INRAE=45.57;MAF_USDA=45.294
NC_035104.1	22020534	.	C	A	.	.	MAF_INRAE=11.667;MAF_USDA=27.083
NC_035104.1	22020549	.	G	T	.	.	MAF_INRAE=11.667;MAF_USDA=27.083
NC_035104.1	22020676	.	G	A	.	.	MAF_INRAE=11.667;MAF_USDA=14.706
NC_035104.1	22020826	.	C	T	.	.	MAF_USDA=7.377
NC_035104.1	22020880	.	C	A	.	.	MAF_USDA=8.197
NC_035104.1	22020885	.	A	C	.	.	MAF_INRAE=7.5;MAF_USDA=20.833
NC_035104.1	22020896	.	C	T	.	.	MAF_INRAE=27.215;MAF_USDA=6.471
NC_035104.1	22021083	.	T	C	.	.	MAF_USDA=3.279
NC_035104.1	22021229	.	C	G	.	.	MAF_USDA=6.557
NC_035104.1	22021235	.	G	A	.	.	MAF_INRAE=5.063
NC_035104.1	22021333	.	T	G	.	.	MAF_INRAE=4.167;MAF_USDA=7.647
NC_035104.1	22021412	.	C	T	.	.	MAF_USDA=5.738
NC_035104.1	22021607	.	C	T	.	.	MAF_USDA=2.5
NC_035104.1	22021785	.	G	A	.	.	MAF_INRAE=32.911;MAF_USDA=40.0
NC_035104.1	22021872	.	T	C	.	.	MAF_INRAE=33.544;MAF_USDA=21.176
NC_035104.1	22021899	.	G	T	.	.	MAF_INRAE=32.911;MAF_USDA=11.176
NC_035104.1	22021947	.	G	T	.	.	MAF_INRAE=48.101;MAF_USDA=31.765
NC_035104.1	22022030	.	T	C	.	.	MAF_INRAE=18.987;MAF_USDA=16.471
NC_035104.1	22022331	.	T	C	.	.	MAF_INRAE=5.0;MAF_USDA=11.176
NC_035104.1	22022341	.	C	A	.	.	MAF_INRAE=21.053
NC_035104.1	22022386	.	A	T	.	.	MAF_USDA=1.639
NC_035104.1	22022533	.	T	A	.	.	MAF_INRAE=13.924;MAF_USDA=7.059
NC_035104.1	22022719	.	G	C	.	.	MAF_INRAE=13.924;MAF_USDA=7.059
NC_035104.1	22022744	.	T	C	.	.	MAF_USDA=1.639
NC_035104.1	22022758	.	G	A	.	.	MAF_USDA=2.459
NC_035104.1	22022842	.	T	C	.	.	MAF_USDA=3.279
NC_035104.1	22022850	.	G	A	.	.	MAF_USDA=7.059
NC_035104.1	22022919	.	G	A	.	.	MAF_INRAE=13.924;MAF_USDA=7.059
NC_035104.1	22023078	.	C	A	.	.	MAF_INRAE=41.772;MAF_USDA=27.647
NC_035104.1	22023134	.	A	C	.	.	MAF_INRAE=5.0
NC_035104.1	22023265	.	A	G	.	.	MAF_USDA=1.639
NC_035104.1	22023322	.	T	A	.	.	MAF_USDA=1.639
NC_035104.1	22023407	.	T	A	.	.	MAF_USDA=17.213
NC_035104.1	22023474	.	G	T	.	.	MAF_USDA=13.934
NC_035104.1	22023552	.	T	C	.	.	MAF_USDA=11.475
NC_035104.1	22023742	.	G	A	.	.	MAF_USDA=2.459
NC_035104.1	22023917	.	A	T	.	.	MAF_USDA=2.459
NC_035104.1	22023952	.	G	A	.	.	MAF_INRAE=21.053
NC_035104.1	22023962	.	CG	CT	.	.	MAF_USDA=12.5
NC_035104.1	22024007	.	A	C	.	.	MAF_USDA=4.918
NC_035104.1	22024032	.	G	A	.	.	MAF_USDA=6.25
NC_035104.1	22024118	.	C	A	.	.	MAF_USDA=4.098
NC_035104.1	22024253	.	A	T	.	.	MAF_INRAE=4.167;MAF_USDA=14.706
NC_035104.1	22024288	.	G	A	.	.	MAF_USDA=8.235
NC_035104.1	22024364	.	C	G	.	.	MAF_USDA=2.459
NC_035104.1	22024459	.	A	C	.	.	MAF_USDA=4.098
NC_035104.1	22024508	.	A	C	.	.	MAF_USDA=1.639
NC_035104.1	22024510	.	C	A	.	.	MAF_INRAE=40.506;MAF_USDA=39.583
NC_035104.1	22024511	.	A	T	.	.	MAF_USDA=4.918
NC_035104.1	22024512	.	A	T	.	.	MAF_USDA=7.377
NC_035104.1	22024513	.	T	A	.	.	MAF_USDA=7.647
NC_035104.1	22024528	.	G	T	.	.	MAF_USDA=2.459
NC_035104.1	22024585	.	A	T	.	.	MAF_USDA=1.639
NC_035104.1	22024614	.	G	A	.	.	MAF_USDA=7.377
NC_035104.1	22024682	.	T	C	.	.	MAF_USDA=6.25
NC_035104.1	22024746	.	A	G	.	.	MAF_USDA=3.333
NC_035104.1	22024749	.	G	A	.	.	MAF_USDA=2.5
NC_035104.1	22024760	.	G	T	.	.	MAF_USDA=4.167
NC_035104.1	22024761	.	C	T	.	.	MAF_USDA=5.0
NC_035104.1	22024767	.	C	T	.	.	MAF_USDA=4.167
NC_035104.1	22024768	.	C	T	.	.	MAF_INRAE=5.063
NC_035104.1	22024776	.	A	T	.	.	MAF_INRAE=8.228;MAF_USDA=5.833
NC_035104.1	22024784	.	T	G	.	.	MAF_USDA=1.667
NC_035104.1	22024799	.	G	A	.	.	MAF_INRAE=7.5;MAF_USDA=20.833
NC_035104.1	22024867	.	T	G	.	.	MAF_USDA=6.25
NC_035104.1	22024905	.	C	T	.	.	MAF_USDA=1.695
NC_035104.1	22024965	.	T	G	.	.	MAF_USDA=7.317
NC_035104.1	22024972	.	T	A	.	.	MAF_INRAE=42.105
NC_035104.1	22024979	.	A	G	.	.	MAF_INRAE=5.0;MAF_USDA=18.75
NC_035104.1	22025014	.	C	G	.	.	MAF_INRAE=16.456;MAF_USDA=18.644
NC_035104.1	22025029	.	T	G	.	.	MAF_INRAE=12.025;MAF_USDA=6.25
NC_035104.1	22025365	.	C	A	.	.	MAF_INRAE=22.152;MAF_USDA=21.084
NC_035104.1	22025369	.	T	G	.	.	MAF_INRAE=8.333;MAF_USDA=13.855
NC_035104.1	22025373	.	T	C	.	.	MAF_INRAE=8.228;MAF_USDA=3.39
NC_035104.1	22025392	.	C	A	.	.	MAF_INRAE=13.924;MAF_USDA=18.675
NC_035104.1	22025404	.	A	T	.	.	MAF_INRAE=7.5;MAF_USDA=20.833
NC_035104.1	22025481	.	G	C	.	.	MAF_USDA=2.542
NC_035104.1	22025509	.	A	G	.	.	MAF_INRAE=1.667;MAF_USDA=4.31
NC_035104.1	22025540	.	T	C	.	.	MAF_USDA=1.639
NC_035104.1	22025560	.	G	T	.	.	MAF_USDA=1.639
NC_035104.1	22025562	.	G	A	.	.	MAF_USDA=1.639
NC_035104.1	22025620	.	C	A	.	.	MAF_USDA=7.377
NC_035104.1	22025657	.	C	T	.	.	MAF_INRAE=1.667;MAF_USDA=2.459
NC_035104.1	22025659	.	A	G	.	.	MAF_INRAE=1.667;MAF_USDA=2.459
NC_035104.1	22025673	.	A	G	.	.	MAF_INRAE=1.667;MAF_USDA=2.459
NC_035104.1	22025799	.	T	C	.	.	MAF_INRAE=16.456;MAF_USDA=14.754
NC_035104.1	22025805	.	T	C	.	.	MAF_INRAE=31.579;MAF_USDA=13.115
NC_035104.1	22025867	.	G	A	.	.	MAF_INRAE=10.526;MAF_USDA=1.639
NC_035104.1	22025868	.	A	T	.	.	MAF_USDA=1.639
NC_035104.1	22025884	.	A	G	.	.	MAF_INRAE=5.0;MAF_USDA=13.529
NC_035104.1	22025901	.	C	T	.	.	MAF_USDA=1.639
NC_035104.1	22025906	.	C	T	.	.	MAF_INRAE=21.053
NC_035104.1	22025914	.	T	C	.	.	MAF_INRAE=31.579;MAF_USDA=12.295
NC_035104.1	22025929	.	C	T	.	.	MAF_INRAE=31.579;MAF_USDA=12.295
NC_035104.1	22026104	.	C	T	.	.	MAF_INRAE=48.101;MAF_USDA=37.059
NC_035104.1	22026250	.	A	G	.	.	MAF_INRAE=1.667;MAF_USDA=4.098
NC_035104.1	22026341	.	A	C	.	.	MAF_USDA=3.279
NC_035104.1	22026384	.	T	C	.	.	MAF_USDA=10.0
NC_035104.1	22026395	.	C	T	.	.	MAF_INRAE=47.468;MAF_USDA=21.765
NC_035104.1	22026537	.	C	A	.	.	MAF_USDA=2.459
NC_035104.1	22026668	.	A	T	.	.	MAF_INRAE=31.013;MAF_USDA=18.824
NC_035104.1	22026827	.	G	C	.	.	MAF_INRAE=7.5;MAF_USDA=20.833
NC_035104.1	22027022	.	C	A	.	.	MAF_INRAE=49.367;MAF_USDA=41.765
NC_035104.1	22027076	.	C	A	.	.	MAF_USDA=2.459
NC_035104.1	22027315	.	G	T	.	.	MAF_USDA=6.25
NC_035104.1	22027345	.	A	C	.	.	MAF_USDA=3.279
NC_035104.1	22027416	.	G	A	.	.	MAF_USDA=13.529
NC_035104.1	22027542	.	A	G	.	.	MAF_USDA=7.647
NC_035104.1	22027588	.	T	A	.	.	MAF_INRAE=8.861;MAF_USDA=11.765
NC_035104.1	22027614	.	T	C	.	.	MAF_INRAE=30.0;MAF_USDA=5.882
NC_035104.1	22027616	.	T	C	.	.	MAF_INRAE=47.5;MAF_USDA=29.167
NC_035104.1	22027629	.	T	C	.	.	MAF_INRAE=10.127;MAF_USDA=30.588
NC_035104.1	22027630	.	G	A	.	.	MAF_INRAE=10.0;MAF_USDA=30.588
NC_035104.1	22027643	.	A	C	.	.	MAF_INRAE=8.228;MAF_USDA=1.639
NC_035104.1	22027693	.	G	T	.	.	MAF_INRAE=1.667;MAF_USDA=3.279
NC_035104.1	22027756	.	A	C	.	.	MAF_INRAE=45.57;MAF_USDA=41.765
NC_035104.1	22027805	.	T	C	.	.	MAF_INRAE=30.833
NC_035104.1	22027814	.	T	A	.	.	MAF_INRAE=30.833
NC_035104.1	22027854	.	C	T	.	.	MAF_INRAE=8.228;MAF_USDA=1.639
NC_035104.1	22027951	.	T	C	.	.	MAF_USDA=6.25
NC_035104.1	22027996	.	C	T	.	.	MAF_INRAE=43.038;MAF_USDA=36.471
NC_035104.1	22028173	.	C	T	.	.	MAF_INRAE=10.127;MAF_USDA=31.176
NC_035104.1	22028190	.	G	A	.	.	MAF_USDA=2.459
NC_035104.1	22028227	.	C	T	.	.	MAF_USDA=2.459
NC_035104.1	22028245	.	CTGCCACCACCATGCTT	CTGCCACCACCATGCTC	.	.	MAF_USDA=22.917
NC_035104.1	22028330	.	C	G	.	.	MAF_INRAE=47.468;MAF_USDA=37.647
NC_035104.1	22028412	.	G	T	.	.	MAF_INRAE=8.228;MAF_USDA=12.353
NC_035104.1	22028440	.	G	T	.	.	MAF_USDA=11.176
NC_035104.1	22028518	.	C	T	.	.	MAF_USDA=1.639
NC_035104.1	22028532	.	G	T	.	.	MAF_INRAE=1.667;MAF_USDA=17.059
NC_035104.1	22028610	.	G	T	.	.	MAF_INRAE=8.228
NC_035104.1	22028645	.	G	A	.	.	MAF_INRAE=8.228
NC_035104.1	22028647	.	A	T	.	.	MAF_INRAE=1.667
```
