## Supplemental Data 1 for "Development of a high-density 665 K SNP array for rainbow trout genome-wide genotyping": INRAE_USDA_MAF1.vcf (part 1074 of 1714)

```
NC_035104.1	22028729	.	G	T	.	.	MAF_USDA=13.529
NC_035104.1	22028734	.	G	T	.	.	MAF_USDA=33.529
NC_035104.1	22028738	.	T	G	.	.	MAF_INRAE=5.0;MAF_USDA=4.918
NC_035104.1	22028750	.	G	T	.	.	MAF_USDA=14.118
NC_035104.1	22028774	.	C	A	.	.	MAF_USDA=22.917
NC_035104.1	22028792	.	C	T	.	.	MAF_INRAE=8.228;MAF_USDA=1.639
NC_035104.1	22028817	.	C	T	.	.	MAF_INRAE=1.667;MAF_USDA=16.471
NC_035104.1	22028947	.	C	T	.	.	MAF_USDA=28.235
NC_035104.1	22028954	.	C	T	.	.	MAF_USDA=28.571
NC_035104.1	22029038	.	T	G	.	.	MAF_INRAE=9.494;MAF_USDA=25.882
NC_035104.1	22029156	.	C	G	.	.	MAF_INRAE=1.667;MAF_USDA=15.882
NC_035104.1	22029166	.	A	G	.	.	MAF_INRAE=31.013;MAF_USDA=5.294
NC_035104.1	22029200	.	A	T	.	.	MAF_USDA=7.377
NC_035104.1	22029216	.	C	A	.	.	MAF_USDA=1.639
NC_035104.1	22029660	.	C	T	.	.	MAF_INRAE=1.667;MAF_USDA=49.412
NC_035104.1	22029707	.	G	A	.	.	MAF_INRAE=44.304;MAF_USDA=24.118
NC_035104.1	22029752	.	C	A	.	.	MAF_USDA=6.557
NC_035104.1	22029839	.	C	T	.	.	MAF_USDA=4.918
NC_035104.1	22029857	.	G	A	.	.	MAF_USDA=2.459
NC_035104.1	22029881	.	C	T	.	.	MAF_INRAE=43.038;MAF_USDA=10.417
NC_035104.1	22030034	.	T	C	.	.	MAF_USDA=5.738
NC_035104.1	22030099	.	T	C	.	.	MAF_USDA=5.738
NC_035104.1	22030192	.	T	G	.	.	MAF_INRAE=5.263;MAF_USDA=3.279
NC_035104.1	22030211	.	G	C	.	.	MAF_INRAE=1.667;MAF_USDA=2.542
NC_035104.1	22030218	.	T	A	.	.	MAF_INRAE=9.167;MAF_USDA=19.277
NC_035104.1	22030219	.	C	A	.	.	MAF_INRAE=10.127;MAF_USDA=23.81
NC_035104.1	22030237	.	G	A	.	.	MAF_INRAE=10.127;MAF_USDA=23.529
NC_035104.1	22030252	.	T	C	.	.	MAF_USDA=17.213
NC_035104.1	22030313	.	A	G	.	.	MAF_USDA=2.353
NC_035104.1	22030481	.	A	T	.	.	MAF_USDA=2.459
NC_035104.1	22030598	.	C	A	.	.	MAF_INRAE=43.038;MAF_USDA=10.0
NC_035104.1	22030674	.	T	A	.	.	MAF_USDA=1.639
NC_035104.1	22030698	.	G	A	.	.	MAF_USDA=1.639
NC_035104.1	22030755	.	A	T	.	.	MAF_INRAE=26.582;MAF_USDA=18.235
NC_035104.1	22030771	.	G	A	.	.	MAF_USDA=1.639
NC_035104.1	22030793	.	T	G	.	.	MAF_INRAE=32.911;MAF_USDA=36.471
NC_035104.1	22030821	.	G	A	.	.	MAF_USDA=8.197
NC_035104.1	22030858	.	T	G	.	.	MAF_USDA=11.475
NC_035104.1	22030907	.	G	C	.	.	MAF_USDA=1.639
NC_035104.1	22030919	.	A	G	.	.	MAF_USDA=4.098
NC_035104.1	22030930	.	G	A	.	.	MAF_USDA=3.279
NC_035104.1	22030974	.	C	A	.	.	MAF_INRAE=5.263
NC_035104.1	22030991	.	G	A	.	.	MAF_INRAE=5.263;MAF_USDA=14.706
NC_035104.1	22030994	.	C	A	.	.	MAF_USDA=13.529
NC_035104.1	22030997	.	T	G	.	.	MAF_USDA=10.588
NC_035104.1	22031012	.	T	C	.	.	MAF_INRAE=5.263;MAF_USDA=10.0
NC_035104.1	22031029	.	G	A	.	.	MAF_USDA=5.738
NC_035104.1	22031050	.	C	A	.	.	MAF_INRAE=34.81;MAF_USDA=31.765
NC_035104.1	22031062	.	C	A	.	.	MAF_INRAE=24.051;MAF_USDA=22.941
NC_035104.1	22031094	.	T	G	.	.	MAF_INRAE=21.519;MAF_USDA=4.098
NC_035104.1	22031103	.	G	T	.	.	MAF_USDA=5.738
NC_035104.1	22031108	.	C	A	.	.	MAF_INRAE=20.886;MAF_USDA=4.098
NC_035104.1	22031152	.	G	C	.	.	MAF_USDA=23.529
NC_035104.1	22031176	.	G	T	.	.	MAF_USDA=1.639
NC_035104.1	22031229	.	G	T	.	.	MAF_INRAE=24.684;MAF_USDA=21.765
NC_035104.1	22031272	.	C	T	.	.	MAF_USDA=10.588
NC_035104.1	22031317	.	G	A	.	.	MAF_USDA=1.639
NC_035104.1	22031342	.	C	T	.	.	MAF_USDA=6.25
NC_035104.1	22031367	.	C	A	.	.	MAF_INRAE=5.063;MAF_USDA=1.639
NC_035104.1	22031391	.	G	A	.	.	MAF_INRAE=34.167;MAF_USDA=38.824
NC_035104.1	22031412	.	C	G	.	.	MAF_INRAE=9.167;MAF_USDA=16.667
NC_035104.1	22031417	.	C	A	.	.	MAF_INRAE=17.5;MAF_USDA=45.294
NC_035104.1	22031428	.	G	A	.	.	MAF_INRAE=16.667;MAF_USDA=43.529
NC_035104.1	22031437	.	A	G	.	.	MAF_INRAE=24.051;MAF_USDA=24.706
NC_035104.1	22031440	.	G	T	.	.	MAF_INRAE=28.333;MAF_USDA=24.706
NC_035104.1	22031441	.	T	A	.	.	MAF_INRAE=49.167;MAF_USDA=30.588
NC_035104.1	22031443	.	C	A	.	.	MAF_INRAE=5.833;MAF_USDA=18.852
NC_035104.1	22031444	.	A	G	.	.	MAF_INRAE=5.0;MAF_USDA=5.738
NC_035104.1	22031448	.	G	A	.	.	MAF_INRAE=5.833;MAF_USDA=19.672
NC_035104.1	22031449	.	T	A	.	.	MAF_INRAE=5.0;MAF_USDA=5.738
NC_035104.1	22031455	.	C	T	.	.	MAF_INRAE=4.167;MAF_USDA=5.738
NC_035104.1	22031456	.	A	T	.	.	MAF_INRAE=6.667;MAF_USDA=17.213
NC_035104.1	22031457	.	C	T	.	.	MAF_INRAE=6.667;MAF_USDA=18.852
NC_035104.1	22031462	.	G	A	.	.	MAF_INRAE=26.667;MAF_USDA=19.412
NC_035104.1	22031463	.	G	C	.	.	MAF_INRAE=24.051;MAF_USDA=26.471
NC_035104.1	22031466	.	C	A	.	.	MAF_INRAE=6.667;MAF_USDA=22.951
NC_035104.1	22031469	.	G	A	.	.	MAF_USDA=1.639
NC_035104.1	22031475	.	A	G	.	.	MAF_INRAE=5.0;MAF_USDA=5.738
NC_035104.1	22031476	.	T	C	.	.	MAF_INRAE=5.0
NC_035104.1	22031495	.	G	C	.	.	MAF_INRAE=5.833;MAF_USDA=24.59
NC_035104.1	22031498	.	A	G	.	.	MAF_INRAE=5.833;MAF_USDA=25.41
NC_035104.1	22031510	.	T	C	.	.	MAF_INRAE=31.013;MAF_USDA=27.059
NC_035104.1	22031518	.	G	T	.	.	MAF_INRAE=3.333;MAF_USDA=27.049
NC_035104.1	22031521	.	C	T	.	.	MAF_INRAE=31.013;MAF_USDA=28.235
NC_035104.1	22031551	.	C	T	.	.	MAF_INRAE=1.667
NC_035104.1	22031627	.	T	G	.	.	MAF_USDA=1.639
NC_035104.1	22031639	.	G	A	.	.	MAF_USDA=14.583
NC_035104.1	22031647	.	G	A	.	.	MAF_INRAE=24.684;MAF_USDA=28.824
NC_035104.1	22031661	.	T	G	.	.	MAF_INRAE=12.025;MAF_USDA=19.048
NC_035104.1	22031815	.	C	A	.	.	MAF_INRAE=4.167;MAF_USDA=2.459
NC_035104.1	22031843	.	C	G	.	.	MAF_INRAE=6.962;MAF_USDA=2.459
NC_035104.1	22031876	.	A	C	.	.	MAF_USDA=2.459
NC_035104.1	22031943	.	T	G	.	.	MAF_INRAE=31.646;MAF_USDA=31.176
NC_035104.1	22031983	.	A	G	.	.	MAF_USDA=1.639
NC_035104.1	22032314	.	T	C	.	.	MAF_INRAE=6.962;MAF_USDA=2.459
NC_035104.1	22032336	.	A	T	.	.	MAF_INRAE=28.333;MAF_USDA=22.941
NC_035104.1	22032556	.	C	T	.	.	MAF_USDA=2.381
NC_035104.1	22032566	.	T	G	.	.	MAF_INRAE=6.329;MAF_USDA=2.459
NC_035104.1	22032712	.	T	C	.	.	MAF_USDA=6.25
NC_035104.1	22032738	.	C	T	.	.	MAF_INRAE=6.962;MAF_USDA=2.459
NC_035104.1	22032739	.	G	A	.	.	MAF_USDA=5.738
NC_035104.1	22032754	.	A	T	.	.	MAF_INRAE=6.962;MAF_USDA=2.459
NC_035104.1	22032767	.	T	C	.	.	MAF_INRAE=6.329;MAF_USDA=2.459
NC_035104.1	22032769	.	C	T	.	.	MAF_INRAE=5.833;MAF_USDA=2.459
NC_035104.1	22032823	.	C	T	.	.	MAF_INRAE=6.329;MAF_USDA=2.459
NC_035104.1	22032922	.	A	C	.	.	MAF_INRAE=5.263;MAF_USDA=3.279
NC_035104.1	22033245	.	G	C	.	.	MAF_USDA=11.176
NC_035104.1	22033266	.	T	C	.	.	MAF_INRAE=40.506;MAF_USDA=25.294
NC_035104.1	22033314	.	C	T	.	.	MAF_USDA=4.098
NC_035104.1	22033326	.	G	T	.	.	MAF_INRAE=6.962;MAF_USDA=4.118
NC_035104.1	22033357	.	G	C	.	.	MAF_INRAE=6.329;MAF_USDA=2.459
NC_035104.1	22033376	.	C	T	.	.	MAF_INRAE=15.19;MAF_USDA=6.25
NC_035104.1	22033385	.	T	G	.	.	MAF_INRAE=4.167
NC_035104.1	22033488	.	G	A	.	.	MAF_INRAE=10.127;MAF_USDA=4.918
NC_035104.1	22033673	.	G	C	.	.	MAF_INRAE=6.962;MAF_USDA=2.459
NC_035104.1	22033801	.	C	T	.	.	MAF_USDA=2.459
NC_035104.1	22034031	.	C	A	.	.	MAF_INRAE=10.127;MAF_USDA=4.918
NC_035104.1	22034124	.	T	A	.	.	MAF_INRAE=5.0
NC_035104.1	22034228	.	A	T	.	.	MAF_USDA=1.639
NC_035104.1	22034596	.	T	A	.	.	MAF_USDA=1.639
NC_035104.1	22034610	.	C	A	.	.	MAF_USDA=2.459
NC_035104.1	22034680	.	A	G	.	.	MAF_USDA=1.639
NC_035104.1	22034720	.	C	T	.	.	MAF_USDA=2.353
NC_035104.1	22034731	.	G	A	.	.	MAF_USDA=1.639
NC_035104.1	22034816	.	G	A	.	.	MAF_INRAE=20.886;MAF_USDA=10.0
NC_035104.1	22034863	.	G	C	.	.	MAF_USDA=7.647
NC_035104.1	22035078	.	G	A	.	.	MAF_USDA=8.235
NC_035104.1	22035112	.	T	C	.	.	MAF_INRAE=6.329;MAF_USDA=4.098
NC_035104.1	22035164	.	C	G	.	.	MAF_INRAE=6.329;MAF_USDA=2.459
NC_035104.1	22035284	.	C	T	.	.	MAF_INRAE=6.962;MAF_USDA=3.279
NC_035104.1	22035330	.	C	A	.	.	MAF_USDA=4.918
NC_035104.1	22035395	.	C	T	.	.	MAF_INRAE=6.329;MAF_USDA=2.459
NC_035104.1	22035479	.	T	G	.	.	MAF_INRAE=15.823
NC_035104.1	22035480	.	A	T	.	.	MAF_USDA=2.459
NC_035104.1	22035534	.	C	T	.	.	MAF_USDA=1.639
NC_035104.1	22035585	.	G	T	.	.	MAF_INRAE=24.684;MAF_USDA=30.588
NC_035104.1	22035587	.	C	T	.	.	MAF_INRAE=29.167;MAF_USDA=21.176
NC_035104.1	22035681	.	C	T	.	.	MAF_INRAE=41.772;MAF_USDA=35.882
NC_035104.1	22035688	.	G	A	.	.	MAF_USDA=6.25
NC_035104.1	22035690	.	C	G	.	.	MAF_INRAE=22.152
NC_035104.1	22035715	.	A	C	.	.	MAF_USDA=1.639
NC_035104.1	22035739	.	C	A	.	.	MAF_INRAE=5.063;MAF_USDA=4.098
NC_035104.1	22035811	.	G	T	.	.	MAF_USDA=6.471
NC_035104.1	22035829	.	A	C	.	.	MAF_INRAE=28.481;MAF_USDA=40.588
NC_035104.1	22035843	.	C	T	.	.	MAF_USDA=4.098
NC_035104.1	22035852	.	A	G	.	.	MAF_USDA=3.279
NC_035104.1	22035957	.	A	C	.	.	MAF_INRAE=43.038;MAF_USDA=35.294
NC_035104.1	22036075	.	G	A	.	.	MAF_USDA=1.639
NC_035104.1	22036130	.	G	T	.	.	MAF_USDA=2.459
NC_035104.1	22036211	.	A	C	.	.	MAF_INRAE=5.0;MAF_USDA=4.098
NC_035104.1	22036302	.	G	A	.	.	MAF_INRAE=24.051;MAF_USDA=30.588
NC_035104.1	22036321	.	A	C	.	.	MAF_USDA=4.098
NC_035104.1	22036337	.	C	T	.	.	MAF_USDA=1.639
NC_035104.1	22036427	.	A	T	.	.	MAF_USDA=1.639
NC_035104.1	22036556	.	G	A	.	.	MAF_INRAE=29.114;MAF_USDA=41.176
NC_035104.1	22036711	.	G	A	.	.	MAF_INRAE=28.481;MAF_USDA=40.588
NC_035104.1	22036724	.	C	T	.	.	MAF_INRAE=28.481;MAF_USDA=41.176
NC_035104.1	22036730	.	A	T	.	.	MAF_USDA=4.098
NC_035104.1	22036841	.	G	A	.	.	MAF_USDA=4.098
NC_035104.1	22036863	.	A	G	.	.	MAF_USDA=2.459
NC_035104.1	22036864	.	T	A	.	.	MAF_USDA=1.639
NC_035104.1	22036879	.	A	T	.	.	MAF_USDA=1.639
NC_035104.1	22036887	.	C	T	.	.	MAF_USDA=2.459
NC_035104.1	22036897	.	G	A	.	.	MAF_USDA=1.639
NC_035104.1	22036910	.	C	A	.	.	MAF_INRAE=15.823;MAF_USDA=6.471
NC_035104.1	22037127	.	G	A	.	.	MAF_INRAE=42.405;MAF_USDA=37.5
NC_035104.1	22037180	.	A	C	.	.	MAF_INRAE=5.263;MAF_USDA=6.557
NC_035104.1	22037426	.	A	G	.	.	MAF_USDA=8.235
NC_035104.1	22037522	.	A	T	.	.	MAF_USDA=1.639
NC_035104.1	22037550	.	A	T	.	.	MAF_USDA=1.639
NC_035104.1	22037571	.	G	A	.	.	MAF_USDA=2.459
NC_035104.1	22037574	.	A	G	.	.	MAF_INRAE=5.0;MAF_USDA=8.235
NC_035104.1	22037581	.	T	G	.	.	MAF_INRAE=5.0;MAF_USDA=22.353
NC_035104.1	22037588	.	C	T	.	.	MAF_USDA=1.639
NC_035104.1	22037589	.	C	G	.	.	MAF_USDA=2.459
NC_035104.1	22037655	.	G	A	.	.	MAF_INRAE=5.263;MAF_USDA=3.279
NC_035104.1	22037875	.	C	T	.	.	MAF_INRAE=37.342;MAF_USDA=21.765
NC_035104.1	22037880	.	T	G	.	.	MAF_INRAE=5.263;MAF_USDA=3.279
NC_035104.1	22037895	.	C	A	.	.	MAF_USDA=3.279
NC_035104.1	22037930	.	C	T	.	.	MAF_USDA=1.639
NC_035104.1	22038045	.	A	G	.	.	MAF_INRAE=22.785;MAF_USDA=8.235
NC_035104.1	22038057	.	C	A	.	.	MAF_USDA=1.639
NC_035104.1	22038120	.	G	A	.	.	MAF_INRAE=6.962;MAF_USDA=3.279
NC_035104.1	22038186	.	G	A	.	.	MAF_USDA=1.639
NC_035104.1	22038215	.	C	T	.	.	MAF_INRAE=5.0;MAF_USDA=23.529
NC_035104.1	22038260	.	G	A	.	.	MAF_INRAE=43.038;MAF_USDA=35.294
NC_035104.1	22038502	.	C	A	.	.	MAF_INRAE=37.342;MAF_USDA=22.941
NC_035104.1	22038533	.	G	T	.	.	MAF_USDA=1.639
NC_035104.1	22038585	.	G	A	.	.	MAF_INRAE=24.684;MAF_USDA=8.824
NC_035104.1	22038644	.	A	G	.	.	MAF_USDA=1.639
NC_035104.1	22038902	.	G	C	.	.	MAF_USDA=2.459
NC_035104.1	22038934	.	C	T	.	.	MAF_INRAE=24.684;MAF_USDA=31.176
NC_035104.1	22039151	.	G	A	.	.	MAF_USDA=1.765
NC_035104.1	22039167	.	T	G	.	.	MAF_INRAE=34.81;MAF_USDA=34.706
NC_035104.1	22039170	.	C	T	.	.	MAF_INRAE=21.519;MAF_USDA=5.882
NC_035104.1	22039213	.	C	T	.	.	MAF_INRAE=43.038;MAF_USDA=25.882
NC_035104.1	22039230	.	A	G	.	.	MAF_INRAE=5.0;MAF_USDA=21.765
NC_035104.1	22039265	.	G	A	.	.	MAF_USDA=1.639
NC_035104.1	22039308	.	C	A	.	.	MAF_USDA=1.639
NC_035104.1	22039347	.	G	T	.	.	MAF_USDA=2.459
NC_035104.1	22039521	.	T	G	.	.	MAF_INRAE=43.671;MAF_USDA=25.882
NC_035104.1	22039571	.	G	C	.	.	MAF_INRAE=20.253;MAF_USDA=9.412
NC_035104.1	22039645	.	C	T	.	.	MAF_INRAE=24.684;MAF_USDA=30.588
NC_035104.1	22039706	.	T	A	.	.	MAF_INRAE=36.076;MAF_USDA=34.118
NC_035104.1	22039727	.	G	T	.	.	MAF_USDA=1.639
NC_035104.1	22039777	.	C	T	.	.	MAF_USDA=1.639
NC_035104.1	22039778	.	A	G	.	.	MAF_USDA=1.639
NC_035104.1	22039821	.	C	A	.	.	MAF_USDA=6.25
NC_035104.1	22039964	.	G	T	.	.	MAF_USDA=2.459
NC_035104.1	22040063	.	G	T	.	.	MAF_INRAE=15.823;MAF_USDA=20.0
NC_035104.1	22040088	.	T	G	.	.	MAF_INRAE=34.81;MAF_USDA=38.235
NC_035104.1	22040231	.	A	T	.	.	MAF_USDA=1.639
NC_035104.1	22040239	.	T	G	.	.	MAF_USDA=1.639
NC_035104.1	22040319	.	C	A	.	.	MAF_USDA=5.882
NC_035104.1	22040760	.	G	T	.	.	MAF_INRAE=21.053;MAF_USDA=3.279
NC_035104.1	22040781	.	T	A	.	.	MAF_INRAE=5.063;MAF_USDA=5.738
NC_035104.1	22040816	.	C	A	.	.	MAF_INRAE=6.329;MAF_USDA=2.459
NC_035104.1	22040938	.	C	T	.	.	MAF_INRAE=6.962;MAF_USDA=2.459
NC_035104.1	22041086	.	A	G	.	.	MAF_INRAE=38.608;MAF_USDA=18.235
NC_035104.1	22041126	.	C	T	.	.	MAF_USDA=2.459
NC_035104.1	22041318	.	G	T	.	.	MAF_INRAE=15.823;MAF_USDA=32.941
NC_035104.1	22045276	.	C	T	.	.	MAF_USDA=1.639
NC_035104.1	22045306	.	T	A	.	.	MAF_INRAE=27.848;MAF_USDA=47.917
NC_035104.1	22045379	.	T	C	.	.	MAF_USDA=4.098
NC_035104.1	22045389	.	A	G	.	.	MAF_INRAE=44.304;MAF_USDA=24.706
NC_035104.1	22045496	.	G	T	.	.	MAF_INRAE=31.646;MAF_USDA=36.905
NC_035104.1	22045523	.	T	A	.	.	MAF_USDA=3.279
NC_035104.1	22045644	.	A	T	.	.	MAF_INRAE=31.646;MAF_USDA=50.0
NC_035104.1	22045812	.	T	A	.	.	MAF_INRAE=6.962;MAF_USDA=4.918
NC_035104.1	22045895	.	G	T	.	.	MAF_USDA=8.235
NC_035104.1	22045932	.	G	T	.	.	MAF_USDA=1.639
NC_035104.1	22045998	.	G	A	.	.	MAF_INRAE=42.405;MAF_USDA=23.529
NC_035104.1	22046030	.	G	T	.	.	MAF_INRAE=25.316
NC_035104.1	22046038	.	A	C	.	.	MAF_INRAE=30.0
NC_035104.1	22046098	.	T	A	.	.	MAF_INRAE=5.0
NC_035104.1	22046421	.	C	T	.	.	MAF_INRAE=42.405;MAF_USDA=31.765
NC_035104.1	22046532	.	A	G	.	.	MAF_INRAE=23.418;MAF_USDA=31.176
NC_035104.1	22046674	.	T	C	.	.	MAF_USDA=50.0
NC_035104.1	22046801	.	G	T	.	.	MAF_USDA=47.917
NC_035104.1	22046824	.	T	A	.	.	MAF_USDA=45.833
NC_035104.1	22047376	.	G	A	.	.	MAF_INRAE=5.263;MAF_USDA=2.5
NC_035104.1	22047381	.	T	A	.	.	MAF_USDA=26.19
NC_035104.1	22047440	.	G	A	.	.	MAF_USDA=1.667
NC_035104.1	22047488	.	C	G	.	.	MAF_INRAE=10.526;MAF_USDA=30.588
NC_035104.1	22047574	.	C	T	.	.	MAF_USDA=3.279
NC_035104.1	22047603	.	A	T	.	.	MAF_USDA=5.738
NC_035104.1	22047610	.	A	C	.	.	MAF_INRAE=24.684;MAF_USDA=30.588
NC_035104.1	22047647	.	C	A	.	.	MAF_INRAE=21.053;MAF_USDA=15.574
NC_035104.1	22047696	.	G	T	.	.	MAF_INRAE=24.684;MAF_USDA=32.941
NC_035104.1	22047810	.	C	A	.	.	MAF_INRAE=6.962;MAF_USDA=4.918
NC_035104.1	22047828	.	G	T	.	.	MAF_INRAE=31.646;MAF_USDA=34.118
NC_035104.1	22047850	.	A	C	.	.	MAF_INRAE=24.684
NC_035104.1	22047892	.	A	G	.	.	MAF_USDA=2.459
NC_035104.1	22047931	.	G	C	.	.	MAF_INRAE=6.962;MAF_USDA=4.918
NC_035104.1	22047965	.	T	C	.	.	MAF_INRAE=29.167;MAF_USDA=20.833
NC_035104.1	22047966	.	G	A,C	.	.	MAF_INRAE=29.167;MAF_USDA=20.833
NC_035104.1	22047968	.	T	A	.	.	MAF_USDA=20.833
NC_035104.1	22047969	.	A	C	.	.	MAF_USDA=20.833
NC_035104.1	22048290	.	C	G	.	.	MAF_INRAE=4.167
NC_035104.1	22048326	.	C	A	.	.	MAF_USDA=11.765
NC_035104.1	22048520	.	A	G	.	.	MAF_INRAE=46.835;MAF_USDA=37.647
NC_035104.1	22048533	.	T	G	.	.	MAF_INRAE=15.823;MAF_USDA=7.059
NC_035104.1	22048608	.	A	G	.	.	MAF_USDA=5.294
NC_035104.1	22048775	.	T	C	.	.	MAF_INRAE=10.759;MAF_USDA=17.647
NC_035104.1	22048790	.	C	T	.	.	MAF_INRAE=43.671;MAF_USDA=24.706
NC_035104.1	22048936	.	T	C	.	.	MAF_INRAE=24.684;MAF_USDA=47.917
NC_035104.1	22048937	.	C	T	.	.	MAF_USDA=9.836
NC_035104.1	22048995	.	A	G	.	.	MAF_USDA=5.738
NC_035104.1	22049002	.	T	A	.	.	MAF_INRAE=31.646;MAF_USDA=42.941
NC_035104.1	22049112	.	C	T	.	.	MAF_USDA=4.918
NC_035104.1	22049333	.	G	A	.	.	MAF_USDA=5.294
NC_035104.1	22049395	.	T	C	.	.	MAF_INRAE=3.333
NC_035104.1	22049398	.	C	T	.	.	MAF_USDA=3.279
NC_035104.1	22049457	.	C	A	.	.	MAF_USDA=6.25
NC_035104.1	22049459	.	T	A	.	.	MAF_USDA=4.167
NC_035104.1	22049460	.	T	A	.	.	MAF_USDA=6.25
NC_035104.1	22049461	.	T	A	.	.	MAF_USDA=6.25
NC_035104.1	22049462	.	T	A	.	.	MAF_USDA=6.25
NC_035104.1	22049590	.	G	A	.	.	MAF_USDA=2.459
NC_035104.1	22049613	.	T	G	.	.	MAF_INRAE=24.051;MAF_USDA=39.412
NC_035104.1	22049631	.	G	T	.	.	MAF_USDA=3.279
NC_035104.1	22049638	.	C	T	.	.	MAF_USDA=4.918
NC_035104.1	22049775	.	G	T	.	.	MAF_USDA=4.098
NC_035104.1	22049798	.	C	T	.	.	MAF_INRAE=15.823;MAF_USDA=6.25
NC_035104.1	22049858	.	T	A	.	.	MAF_INRAE=1.667;MAF_USDA=2.459
NC_035104.1	22049892	.	G	A	.	.	MAF_USDA=3.279
NC_035104.1	22050084	.	T	A	.	.	MAF_INRAE=3.333
NC_035104.1	22050429	.	G	A	.	.	MAF_USDA=1.639
NC_035104.1	22050660	.	G	C	.	.	MAF_INRAE=20.253;MAF_USDA=12.353
NC_035104.1	22050825	.	T	G	.	.	MAF_USDA=1.639
NC_035104.1	22050884	.	C	G	.	.	MAF_INRAE=20.886;MAF_USDA=12.941
NC_035104.1	22050989	.	G	T	.	.	MAF_INRAE=6.962;MAF_USDA=8.824
NC_035104.1	22051019	.	C	T	.	.	MAF_USDA=2.5
NC_035104.1	22051077	.	T	A	.	.	MAF_INRAE=21.053;MAF_USDA=5.833
NC_035104.1	22051093	.	C	A	.	.	MAF_INRAE=5.063;MAF_USDA=4.167
NC_035104.1	22051195	.	G	A	.	.	MAF_USDA=1.639
NC_035104.1	22051296	.	G	A	.	.	MAF_INRAE=8.861;MAF_USDA=17.213
NC_035104.1	22051298	.	G	A	.	.	MAF_USDA=9.836
NC_035104.1	22051309	.	C	T	.	.	MAF_INRAE=16.456;MAF_USDA=6.25
NC_035104.1	22051405	.	T	C	.	.	MAF_INRAE=45.57;MAF_USDA=24.706
NC_035104.1	22051554	.	T	C	.	.	MAF_USDA=2.459
NC_035104.1	22051594	.	A	C	.	.	MAF_INRAE=5.063
NC_035104.1	22051664	.	C	T	.	.	MAF_INRAE=12.025;MAF_USDA=6.25
NC_035104.1	22051668	.	A	G	.	.	MAF_INRAE=17.089;MAF_USDA=20.833
NC_035104.1	22051683	.	A	G	.	.	MAF_USDA=2.459
NC_035104.1	22051684	.	C	T	.	.	MAF_USDA=4.706
NC_035104.1	22051855	.	G	A	.	.	MAF_USDA=38.824
NC_035104.1	22052042	.	G	T	.	.	MAF_INRAE=25.316;MAF_USDA=12.941
NC_035104.1	22052046	.	C	A	.	.	MAF_INRAE=22.152
NC_035104.1	22052286	.	T	A	.	.	MAF_USDA=1.639
NC_035104.1	22052419	.	A	T	.	.	MAF_USDA=9.836
NC_035104.1	22052556	.	A	C	.	.	MAF_INRAE=3.333
NC_035104.1	22052648	.	G	A	.	.	MAF_INRAE=33.544;MAF_USDA=37.647
NC_035104.1	22052649	.	T	G	.	.	MAF_INRAE=44.167;MAF_USDA=24.706
NC_035104.1	22052778	.	A	C	.	.	MAF_INRAE=34.81;MAF_USDA=36.471
NC_035104.1	22052855	.	C	T	.	.	MAF_INRAE=10.526;MAF_USDA=2.459
NC_035104.1	22053696	.	C	T	.	.	MAF_INRAE=20.886;MAF_USDA=10.0
NC_035104.1	22053957	.	A	C	.	.	MAF_INRAE=17.089;MAF_USDA=45.882
NC_035104.1	22053970	.	A	G	.	.	MAF_INRAE=24.684;MAF_USDA=11.765
NC_035104.1	22054086	.	A	G	.	.	MAF_USDA=2.459
NC_035104.1	22054148	.	G	T	.	.	MAF_INRAE=5.0;MAF_USDA=4.918
NC_035104.1	22054166	.	A	G	.	.	MAF_USDA=2.459
NC_035104.1	22054200	.	C	G	.	.	MAF_INRAE=7.595;MAF_USDA=2.459
NC_035104.1	22054343	.	T	G	.	.	MAF_INRAE=33.544;MAF_USDA=38.235
NC_035104.1	22054375	.	A	G	.	.	MAF_USDA=6.25
NC_035104.1	22054401	.	T	G	.	.	MAF_USDA=1.639
NC_035104.1	22054446	.	C	T	.	.	MAF_INRAE=5.063
NC_035104.1	22054660	.	G	C	.	.	MAF_USDA=2.459
NC_035104.1	22054703	.	T	C	.	.	MAF_USDA=1.639
NC_035104.1	22054771	.	G	A	.	.	MAF_INRAE=20.253;MAF_USDA=10.0
NC_035104.1	22054797	.	G	A	.	.	MAF_INRAE=24.684;MAF_USDA=11.176
NC_035104.1	22054856	.	T	G	.	.	MAF_USDA=11.475
NC_035104.1	22054865	.	G	A	.	.	MAF_INRAE=21.519;MAF_USDA=10.0
NC_035104.1	22054968	.	C	T	.	.	MAF_INRAE=1.667;MAF_USDA=2.459
NC_035104.1	22055016	.	C	G	.	.	MAF_INRAE=22.152
NC_035104.1	22055188	.	A	C	.	.	MAF_USDA=1.639
NC_035104.1	22055202	.	C	A	.	.	MAF_INRAE=7.5;MAF_USDA=41.176
NC_035104.1	22055204	.	T	A	.	.	MAF_USDA=12.295
NC_035104.1	22055246	.	T	A	.	.	MAF_INRAE=15.19;MAF_USDA=28.235
NC_035104.1	22055272	.	G	T	.	.	MAF_USDA=10.833
NC_035104.1	22055345	.	G	A	.	.	MAF_USDA=2.083
NC_035104.1	22055384	.	A	G	.	.	MAF_INRAE=6.667;MAF_USDA=20.833
NC_035104.1	22055537	.	A	T	.	.	MAF_INRAE=10.0
NC_035104.1	22055538	.	A	T	.	.	MAF_INRAE=1.667
NC_035104.1	22055541	.	A	C	.	.	MAF_INRAE=15.19
NC_035104.1	22055543	.	A	C	.	.	MAF_INRAE=18.333
NC_035104.1	22055544	.	A	C	.	.	MAF_INRAE=18.333
NC_035104.1	22055545	.	A	C	.	.	MAF_INRAE=16.667
NC_035104.1	22055547	.	A	T	.	.	MAF_INRAE=4.167
NC_035104.1	22055552	.	G	A	.	.	MAF_INRAE=20.886;MAF_USDA=9.412
NC_035104.1	22055562	.	A	G	.	.	MAF_INRAE=15.19;MAF_USDA=28.824
NC_035104.1	22055650	.	C	T	.	.	MAF_INRAE=24.684;MAF_USDA=10.0
NC_035104.1	22055659	.	T	G	.	.	MAF_INRAE=15.19;MAF_USDA=28.235
NC_035104.1	22055758	.	G	T	.	.	MAF_INRAE=8.333;MAF_USDA=42.941
NC_035104.1	22055772	.	C	G	.	.	MAF_USDA=6.25
NC_035104.1	22055809	.	T	C	.	.	MAF_USDA=2.459
NC_035104.1	22055812	.	C	G	.	.	MAF_INRAE=15.19;MAF_USDA=27.647
NC_035104.1	22055853	.	C	A	.	.	MAF_INRAE=36.076;MAF_USDA=17.647
NC_035104.1	22055926	.	G	A	.	.	MAF_INRAE=15.19;MAF_USDA=35.882
NC_035104.1	22055994	.	A	T	.	.	MAF_INRAE=5.063
NC_035104.1	22056005	.	C	A	.	.	MAF_INRAE=7.5;MAF_USDA=43.529
NC_035104.1	22056033	.	A	T	.	.	MAF_INRAE=15.19;MAF_USDA=28.235
NC_035104.1	22056153	.	T	C	.	.	MAF_INRAE=6.962;MAF_USDA=2.459
NC_035104.1	22056166	.	T	C	.	.	MAF_INRAE=20.886;MAF_USDA=10.0
NC_035104.1	22056189	.	A	G	.	.	MAF_INRAE=15.823;MAF_USDA=7.059
NC_035104.1	22056209	.	T	G	.	.	MAF_USDA=2.459
NC_035104.1	22056216	.	G	T	.	.	MAF_USDA=6.25
NC_035104.1	22056318	.	T	A	.	.	MAF_INRAE=5.263;MAF_USDA=19.672
NC_035104.1	22056319	.	T	G	.	.	MAF_USDA=19.672
NC_035104.1	22056326	.	A	G	.	.	MAF_INRAE=21.519
NC_035104.1	22056355	.	A	C	.	.	MAF_INRAE=20.886;MAF_USDA=10.0
NC_035104.1	22056384	.	C	A	.	.	MAF_INRAE=10.127;MAF_USDA=2.459
NC_035104.1	22056407	.	A	C	.	.	MAF_INRAE=31.646;MAF_USDA=18.824
NC_035104.1	22056474	.	C	A	.	.	MAF_USDA=17.857
NC_035104.1	22056484	.	G	A	.	.	MAF_USDA=2.459
NC_035104.1	22056516	.	G	A	.	.	MAF_INRAE=5.0
NC_035104.1	22056591	.	T	C	.	.	MAF_USDA=1.639
NC_035104.1	22056610	.	T	C	.	.	MAF_INRAE=4.167
NC_035104.1	22056669	.	T	C	.	.	MAF_USDA=2.459
NC_035104.1	22056670	.	G	A	.	.	MAF_INRAE=5.0
NC_035104.1	22056705	.	T	A	.	.	MAF_USDA=2.459
NC_035104.1	22056706	.	G	T	.	.	MAF_USDA=1.639
NC_035104.1	22056757	.	TC	TA	.	.	MAF_USDA=4.348
NC_035104.1	22056758	.	C	A	.	.	MAF_USDA=1.695
NC_035104.1	22056769	.	G	A	.	.	MAF_USDA=1.695
NC_035104.1	22056792	.	C	T	.	.	MAF_USDA=45.763
NC_035104.1	22056844	.	T	A	.	.	MAF_INRAE=4.167
NC_035104.1	22056871	.	G	T	.	.	MAF_USDA=1.639
NC_035104.1	22056887	.	G	A	.	.	MAF_INRAE=20.886;MAF_USDA=11.176
NC_035104.1	22056899	.	C	T	.	.	MAF_INRAE=21.519;MAF_USDA=11.765
NC_035104.1	22056960	.	G	A	.	.	MAF_INRAE=21.519;MAF_USDA=11.31
NC_035104.1	22056972	.	C	T	.	.	MAF_INRAE=20.886;MAF_USDA=11.31
NC_035104.1	22056981	.	G	T	.	.	MAF_INRAE=20.886;MAF_USDA=11.31
NC_035104.1	22056988	.	G	A	.	.	MAF_INRAE=6.962;MAF_USDA=4.167
NC_035104.1	22057119	.	G	C	.	.	MAF_USDA=13.934
NC_035104.1	22057124	.	G	A	.	.	MAF_INRAE=20.886;MAF_USDA=10.588
NC_035104.1	22057201	.	A	G	.	.	MAF_INRAE=22.152;MAF_USDA=33.529
NC_035104.1	22057216	.	G	T	.	.	MAF_USDA=3.529
NC_035104.1	22057262	.	A	G	.	.	MAF_INRAE=20.886;MAF_USDA=11.765
NC_035104.1	22057272	.	A	G	.	.	MAF_USDA=13.115
NC_035104.1	22057285	.	G	C	.	.	MAF_INRAE=20.886;MAF_USDA=12.353
NC_035104.1	22057355	.	T	C	.	.	MAF_INRAE=20.886;MAF_USDA=12.941
NC_035104.1	22057383	.	T	A	.	.	MAF_INRAE=20.886;MAF_USDA=11.765
NC_035104.1	22057387	.	C	T	.	.	MAF_INRAE=22.5;MAF_USDA=11.765
NC_035104.1	22057392	.	G	T	.	.	MAF_INRAE=20.886;MAF_USDA=11.765
NC_035104.1	22057400	.	C	T	.	.	MAF_USDA=32.941
NC_035104.1	22057456	.	G	T	.	.	MAF_INRAE=20.886;MAF_USDA=11.765
NC_035104.1	22057458	.	C	T	.	.	MAF_INRAE=22.5;MAF_USDA=11.765
NC_035104.1	22057465	.	T	C	.	.	MAF_INRAE=20.886;MAF_USDA=12.941
NC_035104.1	22057468	.	G	C	.	.	MAF_INRAE=22.5;MAF_USDA=11.765
NC_035104.1	22057577	.	G	T	.	.	MAF_INRAE=9.167;MAF_USDA=9.412
NC_035104.1	22057611	.	G	A	.	.	MAF_INRAE=16.667;MAF_USDA=42.353
NC_035104.1	22057626	.	C	G	.	.	MAF_USDA=5.294
NC_035104.1	22057834	.	C	A	.	.	MAF_INRAE=22.785;MAF_USDA=32.738
NC_035104.1	22057896	.	A	T	.	.	MAF_INRAE=6.962;MAF_USDA=4.098
NC_035104.1	22057901	.	C	A	.	.	MAF_INRAE=5.263;MAF_USDA=10.656
NC_035104.1	22057920	.	G	A	.	.	MAF_INRAE=5.833
NC_035104.1	22057926	.	TG	TT	.	.	MAF_USDA=14.583
NC_035104.1	22057935	.	G	C	.	.	MAF_INRAE=6.962;MAF_USDA=4.098
NC_035104.1	22058130	.	C	T	.	.	MAF_INRAE=24.684;MAF_USDA=9.412
NC_035104.1	22058370	.	T	A	.	.	MAF_INRAE=20.886;MAF_USDA=11.765
NC_035104.1	22058480	.	C	A	.	.	MAF_INRAE=6.962;MAF_USDA=5.738
NC_035104.1	22058487	.	T	A	.	.	MAF_INRAE=16.667;MAF_USDA=41.765
NC_035104.1	22058488	.	G	T	.	.	MAF_INRAE=6.962;MAF_USDA=4.098
NC_035104.1	22058489	.	A	T	.	.	MAF_INRAE=5.833;MAF_USDA=4.098
NC_035104.1	22058504	.	C	T	.	.	MAF_INRAE=15.789;MAF_USDA=11.765
NC_035104.1	22058519	.	C	A	.	.	MAF_INRAE=5.833;MAF_USDA=6.25
NC_035104.1	22058563	.	G	T	.	.	MAF_USDA=5.294
NC_035104.1	22058569	.	T	G	.	.	MAF_USDA=5.738
NC_035104.1	22058609	.	C	T	.	.	MAF_INRAE=20.886;MAF_USDA=11.765
NC_035104.1	22058639	.	G	A	.	.	MAF_USDA=4.118
NC_035104.1	22058713	.	A	G	.	.	MAF_USDA=13.115
NC_035104.1	22058746	.	A	G	.	.	MAF_INRAE=29.747;MAF_USDA=36.471
NC_035104.1	22058957	.	C	A	.	.	MAF_USDA=4.706
NC_035104.1	22059036	.	A	T	.	.	MAF_INRAE=6.962;MAF_USDA=5.882
NC_035104.1	22059124	.	T	G	.	.	MAF_INRAE=7.5;MAF_USDA=10.588
NC_035104.1	22059214	.	C	G	.	.	MAF_USDA=2.941
NC_035104.1	22059215	.	A	C	.	.	MAF_USDA=2.941
NC_035104.1	22059265	.	C	G	.	.	MAF_USDA=1.639
NC_035104.1	22059325	.	G	A	.	.	MAF_INRAE=9.167;MAF_USDA=14.118
NC_035104.1	22059407	.	G	A	.	.	MAF_INRAE=20.886;MAF_USDA=11.765
NC_035104.1	22059510	.	A	G	.	.	MAF_INRAE=20.886;MAF_USDA=11.31
NC_035104.1	22059556	.	C	G	.	.	MAF_INRAE=20.886;MAF_USDA=10.119
NC_035104.1	22059642	.	C	A	.	.	MAF_INRAE=20.886;MAF_USDA=11.765
NC_035104.1	22059800	.	G	A	.	.	MAF_INRAE=16.667;MAF_USDA=39.881
NC_035104.1	22059978	.	G	C	.	.	MAF_USDA=6.25
NC_035104.1	22060041	.	A	C	.	.	MAF_INRAE=5.263;MAF_USDA=8.197
NC_035104.1	22060043	.	A	G	.	.	MAF_INRAE=20.253;MAF_USDA=11.765
NC_035104.1	22060103	.	T	A	.	.	MAF_INRAE=20.253;MAF_USDA=11.765
NC_035104.1	22060108	.	G	T	.	.	MAF_USDA=5.882
NC_035104.1	22060161	.	A	G	.	.	MAF_USDA=5.294
NC_035104.1	22060300	.	A	C	.	.	MAF_INRAE=9.167;MAF_USDA=14.118
NC_035104.1	22060379	.	C	T	.	.	MAF_INRAE=7.595;MAF_USDA=4.098
NC_035104.1	22060384	.	C	A	.	.	MAF_USDA=2.459
NC_035104.1	22060476	.	A	G	.	.	MAF_INRAE=21.519
NC_035104.1	22060572	.	G	A	.	.	MAF_INRAE=11.667;MAF_USDA=8.824
NC_035104.1	22060641	.	G	T	.	.	MAF_INRAE=31.579;MAF_USDA=35.882
NC_035104.1	22060682	.	G	T	.	.	MAF_INRAE=20.886;MAF_USDA=11.765
NC_035104.1	22060753	.	A	G	.	.	MAF_INRAE=20.886;MAF_USDA=11.765
NC_035104.1	22060869	.	A	C	.	.	MAF_USDA=12.295
NC_035104.1	22060878	.	A	G	.	.	MAF_INRAE=5.263;MAF_USDA=4.918
NC_035104.1	22061108	.	G	A	.	.	MAF_USDA=2.459
NC_035104.1	22061178	.	C	T	.	.	MAF_USDA=10.417
NC_035104.1	22061239	.	A	C	.	.	MAF_USDA=1.695
NC_035104.1	22061241	.	C	A	.	.	MAF_USDA=33.051
NC_035104.1	22061273	.	A	T	.	.	MAF_INRAE=22.152
NC_035104.1	22061293	.	A	G	.	.	MAF_USDA=5.882
NC_035104.1	22061301	.	C	T	.	.	MAF_USDA=5.882
NC_035104.1	22061340	.	C	G	.	.	MAF_INRAE=5.263;MAF_USDA=4.098
NC_035104.1	22061356	.	G	A	.	.	MAF_INRAE=15.823;MAF_USDA=7.059
NC_035104.1	22061358	.	A	C	.	.	MAF_INRAE=5.263
NC_035104.1	22061398	.	T	A	.	.	MAF_USDA=2.459
NC_035104.1	22061453	.	G	T	.	.	MAF_INRAE=22.152
NC_035104.1	22061459	.	C	G	.	.	MAF_INRAE=16.667;MAF_USDA=48.824
NC_035104.1	22061502	.	G	A	.	.	MAF_INRAE=3.333
NC_035104.1	22061515	.	A	G	.	.	MAF_INRAE=20.886;MAF_USDA=11.765
NC_035104.1	22061592	.	G	C	.	.	MAF_INRAE=8.228;MAF_USDA=22.941
NC_035104.1	22061664	.	C	T	.	.	MAF_USDA=3.279
NC_035104.1	22061787	.	G	A	.	.	MAF_USDA=1.639
NC_035104.1	22061816	.	G	T	.	.	MAF_USDA=13.934
NC_035104.1	22061934	.	G	T	.	.	MAF_INRAE=28.481;MAF_USDA=37.059
NC_035104.1	22061970	.	A	C	.	.	MAF_INRAE=20.886;MAF_USDA=11.765
NC_035104.1	22061998	.	C	A	.	.	MAF_USDA=7.647
NC_035104.1	22062059	.	C	T	.	.	MAF_USDA=6.25
NC_035104.1	22062068	.	A	C	.	.	MAF_USDA=10.0
NC_035104.1	22062115	.	A	T	.	.	MAF_INRAE=1.667;MAF_USDA=2.459
NC_035104.1	22062140	.	C	T	.	.	MAF_INRAE=29.747;MAF_USDA=35.882
NC_035104.1	22062183	.	C	A	.	.	MAF_USDA=14.754
NC_035104.1	22062273	.	G	A	.	.	MAF_INRAE=5.263;MAF_USDA=7.377
NC_035104.1	22062310	.	C	A	.	.	MAF_USDA=4.706
NC_035104.1	22062363	.	C	A	.	.	MAF_INRAE=6.962;MAF_USDA=3.279
NC_035104.1	22062364	.	A	G	.	.	MAF_INRAE=5.833;MAF_USDA=3.279
NC_035104.1	22062371	.	T	A	.	.	MAF_INRAE=29.114;MAF_USDA=36.471
NC_035104.1	22062382	.	T	G	.	.	MAF_USDA=1.639
NC_035104.1	22062383	.	T	G	.	.	MAF_INRAE=20.886;MAF_USDA=11.765
NC_035104.1	22062395	.	T	A	.	.	MAF_USDA=1.639
NC_035104.1	22062443	.	T	C	.	.	MAF_USDA=2.353
NC_035104.1	22062554	.	C	T	.	.	MAF_INRAE=21.519;MAF_USDA=11.765
NC_035104.1	22062601	.	A	G	.	.	MAF_USDA=1.639
NC_035104.1	22062724	.	G	T	.	.	MAF_INRAE=5.063
NC_035104.1	22062730	.	C	T	.	.	MAF_USDA=11.905
NC_035104.1	22062770	.	A	G	.	.	MAF_USDA=13.115
NC_035104.1	22062801	.	G	T	.	.	MAF_INRAE=28.481;MAF_USDA=8.824
NC_035104.1	22062847	.	G	T	.	.	MAF_USDA=2.459
NC_035104.1	22062854	.	G	A	.	.	MAF_USDA=2.459
NC_035104.1	22062930	.	T	G	.	.	MAF_INRAE=35.443;MAF_USDA=20.588
NC_035104.1	22063042	.	T	C	.	.	MAF_USDA=1.639
NC_035104.1	22063047	.	C	T	.	.	MAF_INRAE=6.962;MAF_USDA=4.098
NC_035104.1	22063150	.	G	T	.	.	MAF_INRAE=1.667;MAF_USDA=2.459
NC_035104.1	22063213	.	T	G	.	.	MAF_USDA=13.934
NC_035104.1	22063288	.	G	T	.	.	MAF_INRAE=5.063;MAF_USDA=4.098
NC_035104.1	22063298	.	T	C	.	.	MAF_INRAE=5.263;MAF_USDA=10.656
NC_035104.1	22063516	.	A	T	.	.	MAF_INRAE=16.456;MAF_USDA=8.824
NC_035104.1	22063520	.	T	G	.	.	MAF_USDA=4.118
NC_035104.1	22063552	.	A	T	.	.	MAF_INRAE=5.0;MAF_USDA=14.118
NC_035104.1	22063816	.	G	A	.	.	MAF_USDA=1.639
NC_035104.1	22063861	.	C	T	.	.	MAF_USDA=8.333
NC_035104.1	22063882	.	A	C	.	.	MAF_INRAE=9.167;MAF_USDA=8.824
NC_035104.1	22063897	.	G	C	.	.	MAF_INRAE=5.263;MAF_USDA=12.295
NC_035104.1	22063955	.	G	T	.	.	MAF_INRAE=1.667;MAF_USDA=2.459
NC_035104.1	22064069	.	T	A	.	.	MAF_USDA=4.706
NC_035104.1	22064078	.	C	A	.	.	MAF_INRAE=29.114;MAF_USDA=37.059
NC_035104.1	22064093	.	C	A	.	.	MAF_USDA=6.25
NC_035104.1	22064195	.	G	T	.	.	MAF_USDA=2.083
NC_035104.1	22064272	.	T	G	.	.	MAF_USDA=11.475
NC_035104.1	22064367	.	T	A	.	.	MAF_INRAE=16.667;MAF_USDA=41.765
NC_035104.1	22064404	.	C	T	.	.	MAF_USDA=1.639
NC_035104.1	22064542	.	A	G	.	.	MAF_INRAE=5.263;MAF_USDA=10.656
NC_035104.1	22064624	.	A	C	.	.	MAF_INRAE=15.823;MAF_USDA=6.25
NC_035104.1	22064660	.	T	C	.	.	MAF_USDA=3.529
NC_035104.1	22064668	.	ATGTAT	ATGTAG	.	.	MAF_USDA=20.833
NC_035104.1	22064673	.	T	G	.	.	MAF_INRAE=29.114;MAF_USDA=40.164
NC_035104.1	22064818	.	T	C	.	.	MAF_USDA=3.279
NC_035104.1	22064836	.	A	T	.	.	MAF_INRAE=20.886;MAF_USDA=11.765
NC_035104.1	22064839	.	G	T	.	.	MAF_INRAE=22.5;MAF_USDA=11.765
NC_035104.1	22064843	.	A	C	.	.	MAF_INRAE=22.5;MAF_USDA=11.765
NC_035104.1	22064844	.	G	A	.	.	MAF_INRAE=22.5;MAF_USDA=11.765
NC_035104.1	22064857	.	C	A	.	.	MAF_INRAE=6.962;MAF_USDA=3.279
NC_035104.1	22064861	.	C	T	.	.	MAF_USDA=2.353
NC_035104.1	22065031	.	C	T	.	.	MAF_USDA=2.459
NC_035104.1	22065040	.	G	T	.	.	MAF_INRAE=5.833;MAF_USDA=28.571
NC_035104.1	22065045	.	A	C	.	.	MAF_USDA=1.639
NC_035104.1	22065123	.	T	A	.	.	MAF_USDA=1.639
NC_035104.1	22065145	.	T	A	.	.	MAF_INRAE=5.263;MAF_USDA=12.295
NC_035104.1	22065146	.	G	T	.	.	MAF_USDA=1.639
NC_035104.1	22065154	.	C	A	.	.	MAF_USDA=4.167
NC_035104.1	22065266	.	G	C	.	.	MAF_INRAE=22.152
NC_035104.1	22065313	.	A	G	.	.	MAF_USDA=14.754
NC_035104.1	22065349	.	T	G	.	.	MAF_USDA=2.459
NC_035104.1	22065561	.	G	T	.	.	MAF_INRAE=21.053;MAF_USDA=2.5
NC_035104.1	22065562	.	C	T	.	.	MAF_USDA=2.459
NC_035104.1	22065605	.	C	A	.	.	MAF_USDA=20.238
NC_035104.1	22065649	.	T	G	.	.	MAF_USDA=5.952
NC_035104.1	22066312	.	G	A	.	.	MAF_USDA=2.353
NC_035104.1	22066358	.	T	A	.	.	MAF_USDA=2.459
NC_035104.1	22066416	.	A	C	.	.	MAF_INRAE=22.785;MAF_USDA=11.475
NC_035104.1	22066437	.	G	A	.	.	MAF_USDA=10.588
NC_035104.1	22066464	.	G	A	.	.	MAF_INRAE=21.053;MAF_USDA=4.098
NC_035104.1	22066512	.	G	A	.	.	MAF_INRAE=34.177;MAF_USDA=16.471
NC_035104.1	22066548	.	T	A	.	.	MAF_INRAE=48.734;MAF_USDA=27.059
NC_035104.1	22066557	.	C	T	.	.	MAF_USDA=1.639
NC_035104.1	22066633	.	G	T	.	.	MAF_INRAE=26.582;MAF_USDA=34.706
NC_035104.1	22066698	.	C	T	.	.	MAF_INRAE=5.063
NC_035104.1	22066857	.	C	A	.	.	MAF_INRAE=5.0
NC_035104.1	22067119	.	A	G	.	.	MAF_USDA=2.459
NC_035104.1	22067217	.	G	A	.	.	MAF_INRAE=5.063
NC_035104.1	22067228	.	C	A	.	.	MAF_USDA=8.333
NC_035104.1	22067357	.	G	T	.	.	MAF_INRAE=29.114;MAF_USDA=8.824
NC_035104.1	22067363	.	T	G	.	.	MAF_USDA=6.471
NC_035104.1	22067379	.	T	G	.	.	MAF_INRAE=30.38;MAF_USDA=40.588
NC_035104.1	22067385	.	T	G	.	.	MAF_USDA=10.588
NC_035104.1	22067491	.	G	A	.	.	MAF_INRAE=29.114;MAF_USDA=10.656
NC_035104.1	22067559	.	T	A	.	.	MAF_INRAE=21.053;MAF_USDA=2.459
NC_035104.1	22067613	.	T	G	.	.	MAF_INRAE=5.063
NC_035104.1	22067615	.	C	T	.	.	MAF_INRAE=25.949
NC_035104.1	22067650	.	C	A	.	.	MAF_USDA=4.118
NC_035104.1	22067691	.	G	T	.	.	MAF_INRAE=5.063;MAF_USDA=3.279
NC_035104.1	22067707	.	C	T	.	.	MAF_USDA=6.25
NC_035104.1	22067799	.	C	A	.	.	MAF_INRAE=5.0
NC_035104.1	22067825	.	G	A	.	.	MAF_USDA=2.459
NC_035104.1	22067855	.	A	G	.	.	MAF_USDA=1.639
NC_035104.1	22067883	.	G	T	.	.	MAF_INRAE=4.43
NC_035104.1	22067901	.	C	T	.	.	MAF_USDA=18.235
NC_035104.1	22067966	.	G	A	.	.	MAF_INRAE=25.949
NC_035104.1	22068102	.	A	T	.	.	MAF_USDA=2.459
NC_035104.1	22068103	.	C	T	.	.	MAF_USDA=2.459
NC_035104.1	22068104	.	T	C	.	.	MAF_INRAE=4.167
NC_035104.1	22068110	.	G	C	.	.	MAF_INRAE=37.342;MAF_USDA=16.471
NC_035104.1	22068277	.	G	T	.	.	MAF_INRAE=5.0
NC_035104.1	22068320	.	C	T	.	.	MAF_INRAE=5.063
NC_035104.1	22068346	.	C	T	.	.	MAF_INRAE=26.582;MAF_USDA=37.647
NC_035104.1	22068362	.	T	C	.	.	MAF_USDA=2.941
NC_035104.1	22068429	.	G	T	.	.	MAF_INRAE=5.063;MAF_USDA=5.738
NC_035104.1	22068472	.	C	T	.	.	MAF_USDA=1.639
NC_035104.1	22068484	.	G	A	.	.	MAF_INRAE=1.667;MAF_USDA=3.279
NC_035104.1	22068494	.	G	A	.	.	MAF_USDA=4.118
NC_035104.1	22068502	.	C	T	.	.	MAF_INRAE=5.063;MAF_USDA=3.279
NC_035104.1	22068518	.	G	A	.	.	MAF_INRAE=5.063;MAF_USDA=2.459
NC_035104.1	22068533	.	T	A	.	.	MAF_USDA=1.639
NC_035104.1	22068559	.	A	C	.	.	MAF_INRAE=26.582;MAF_USDA=38.824
NC_035104.1	22068691	.	G	T	.	.	MAF_USDA=2.459
NC_035104.1	22068792	.	T	C	.	.	MAF_USDA=22.917
NC_035104.1	22068853	.	T	G	.	.	MAF_INRAE=21.519;MAF_USDA=10.588
NC_035104.1	22069064	.	G	A	.	.	MAF_USDA=4.118
NC_035104.1	22069295	.	C	T	.	.	MAF_INRAE=7.5;MAF_USDA=8.824
NC_035104.1	22069414	.	A	C	.	.	MAF_USDA=2.941
NC_035104.1	22069561	.	G	C	.	.	MAF_USDA=2.459
NC_035104.1	22069637	.	G	A	.	.	MAF_INRAE=29.114;MAF_USDA=8.235
NC_035104.1	22070046	.	A	C	.	.	MAF_USDA=1.639
NC_035104.1	22070047	.	T	C	.	.	MAF_USDA=1.639
NC_035104.1	22070068	.	T	A	.	.	MAF_USDA=39.583
NC_035104.1	22070120	.	G	T	.	.	MAF_INRAE=12.025;MAF_USDA=6.25
NC_035104.1	22070156	.	G	T	.	.	MAF_USDA=1.639
NC_035104.1	22070212	.	C	T	.	.	MAF_USDA=1.639
NC_035104.1	22070599	.	G	C	.	.	MAF_INRAE=19.62;MAF_USDA=10.0
NC_035104.1	22070647	.	A	G	.	.	MAF_USDA=1.639
NC_035104.1	22070779	.	G	T	.	.	MAF_USDA=1.639
NC_035104.1	22070820	.	C	T	.	.	MAF_USDA=1.639
NC_035104.1	22070841	.	G	T	.	.	MAF_USDA=1.639
NC_035104.1	22070846	.	A	T	.	.	MAF_INRAE=6.962;MAF_USDA=3.279
NC_035104.1	22070967	.	G	A	.	.	MAF_USDA=3.279
NC_035104.1	22071031	.	G	A	.	.	MAF_USDA=1.639
NC_035104.1	22071115	.	A	G	.	.	MAF_USDA=2.459
NC_035104.1	22071269	.	T	G	.	.	MAF_INRAE=20.886;MAF_USDA=11.176
NC_035104.1	22071297	.	G	C	.	.	MAF_INRAE=20.886;MAF_USDA=4.118
NC_035104.1	22071330	.	G	A	.	.	MAF_INRAE=6.962;MAF_USDA=2.459
NC_035104.1	22071340	.	C	T	.	.	MAF_USDA=7.059
NC_035104.1	22071378	.	T	A	.	.	MAF_USDA=1.639
NC_035104.1	22071408	.	G	A	.	.	MAF_USDA=1.639
NC_035104.1	22071458	.	C	T	.	.	MAF_INRAE=1.667;MAF_USDA=2.459
NC_035104.1	22071531	.	G	A	.	.	MAF_INRAE=30.38;MAF_USDA=13.529
NC_035104.1	22071563	.	C	T	.	.	MAF_INRAE=10.759;MAF_USDA=27.647
NC_035104.1	22071578	.	A	G	.	.	MAF_INRAE=45.57;MAF_USDA=28.824
NC_035104.1	22071616	.	G	A	.	.	MAF_INRAE=7.5;MAF_USDA=34.706
NC_035104.1	22071784	.	A	T	.	.	MAF_USDA=12.353
NC_035104.1	22071818	.	A	G	.	.	MAF_USDA=1.639
NC_035104.1	22071862	.	G	A	.	.	MAF_INRAE=20.886;MAF_USDA=5.882
NC_035104.1	22071890	.	A	T	.	.	MAF_INRAE=20.886;MAF_USDA=10.0
NC_035104.1	22071936	.	T	G	.	.	MAF_INRAE=6.962;MAF_USDA=8.197
NC_035104.1	22071939	.	T	G	.	.	MAF_INRAE=13.333;MAF_USDA=31.967
NC_035104.1	22071976	.	A	C	.	.	MAF_INRAE=6.962;MAF_USDA=3.279
NC_035104.1	22072030	.	G	A	.	.	MAF_INRAE=21.053;MAF_USDA=2.459
NC_035104.1	22072036	.	C	A	.	.	MAF_INRAE=21.053;MAF_USDA=2.459
NC_035104.1	22072047	.	T	C	.	.	MAF_INRAE=34.177;MAF_USDA=8.235
NC_035104.1	22072056	.	C	T	.	.	MAF_INRAE=12.658;MAF_USDA=38.235
NC_035104.1	22072085	.	C	A	.	.	MAF_INRAE=7.5;MAF_USDA=24.706
NC_035104.1	22072262	.	A	C	.	.	MAF_INRAE=1.667;MAF_USDA=5.738
NC_035104.1	22072374	.	C	T	.	.	MAF_INRAE=27.215;MAF_USDA=6.557
NC_035104.1	22072376	.	T	C	.	.	MAF_INRAE=5.063
NC_035104.1	22072647	.	T	A	.	.	MAF_USDA=2.459
NC_035104.1	22072683	.	G	A	.	.	MAF_USDA=1.639
NC_035104.1	22072697	.	A	C	.	.	MAF_INRAE=1.667;MAF_USDA=5.738
NC_035104.1	22072901	.	G	T	.	.	MAF_INRAE=15.0
NC_035104.1	22073115	.	G	A	.	.	MAF_INRAE=4.167
NC_035104.1	22073189	.	C	A	.	.	MAF_INRAE=17.089;MAF_USDA=5.294
NC_035104.1	22073205	.	A	G	.	.	MAF_USDA=4.098
NC_035104.1	22073251	.	C	T	.	.	MAF_INRAE=21.053;MAF_USDA=4.098
NC_035104.1	22073336	.	G	T	.	.	MAF_INRAE=31.013
NC_035104.1	22073389	.	C	A	.	.	MAF_USDA=7.059
NC_035104.1	22073661	.	G	T	.	.	MAF_INRAE=6.962
NC_035104.1	22073706	.	T	C	.	.	MAF_USDA=2.459
NC_035104.1	22073776	.	C	T	.	.	MAF_USDA=2.459
NC_035104.1	22073962	.	A	G	.	.	MAF_INRAE=15.823;MAF_USDA=6.25
NC_035104.1	22074013	.	T	G	.	.	MAF_INRAE=31.646;MAF_USDA=7.647
NC_035104.1	22074048	.	G	A	.	.	MAF_USDA=1.639
NC_035104.1	22074135	.	A	T	.	.	MAF_USDA=8.824
NC_035104.1	22074139	.	G	T	.	.	MAF_USDA=2.353
NC_035104.1	22074140	.	T	A	.	.	MAF_USDA=2.459
NC_035104.1	22074330	.	G	A	.	.	MAF_USDA=1.695
NC_035104.1	22074334	.	T	A	.	.	MAF_INRAE=34.177;MAF_USDA=17.073
NC_035104.1	22074445	.	CTTTTTTTTG	CTTTTTTTTT	.	.	MAF_USDA=33.333
NC_035104.1	22075010	.	T	C	.	.	MAF_USDA=2.459
NC_035104.1	22075224	.	A	C	.	.	MAF_USDA=2.459
NC_035104.1	22075241	.	G	A	.	.	MAF_INRAE=36.076;MAF_USDA=32.941
NC_035104.1	22075265	.	C	G	.	.	MAF_INRAE=7.5;MAF_USDA=20.833
NC_035104.1	22075464	.	T	C	.	.	MAF_INRAE=7.5;MAF_USDA=20.833
NC_035104.1	22075493	.	T	A	.	.	MAF_INRAE=4.167
NC_035104.1	22075550	.	G	A	.	.	MAF_USDA=11.765
NC_035104.1	22075651	.	G	A	.	.	MAF_INRAE=30.38;MAF_USDA=41.176
NC_035104.1	22075912	.	A	G	.	.	MAF_USDA=1.639
NC_035104.1	22075963	.	A	G	.	.	MAF_USDA=13.529
NC_035104.1	22076032	.	C	T	.	.	MAF_INRAE=6.962;MAF_USDA=2.459
NC_035104.1	22076127	.	A	G	.	.	MAF_INRAE=5.063
NC_035104.1	22076155	.	C	A	.	.	MAF_USDA=2.459
NC_035104.1	22076164	.	G	T	.	.	MAF_INRAE=29.747;MAF_USDA=14.706
NC_035104.1	22076189	.	G	A	.	.	MAF_INRAE=36.076;MAF_USDA=30.0
NC_035104.1	22076276	.	G	T	.	.	MAF_USDA=1.639
NC_035104.1	22076281	.	G	T	.	.	MAF_USDA=2.459
NC_035104.1	22076551	.	T	C	.	.	MAF_INRAE=30.38;MAF_USDA=41.176
NC_035104.1	22076641	.	C	A	.	.	MAF_INRAE=5.063;MAF_USDA=8.235
NC_035104.1	22076681	.	G	T	.	.	MAF_USDA=2.459
NC_035104.1	22076720	.	C	G	.	.	MAF_INRAE=30.38;MAF_USDA=47.541
NC_035104.1	22077121	.	A	C	.	.	MAF_USDA=15.294
NC_035104.1	22077125	.	A	G	.	.	MAF_INRAE=5.833;MAF_USDA=22.941
NC_035104.1	22077199	.	A	G	.	.	MAF_USDA=15.294
NC_035104.1	22077209	.	A	T	.	.	MAF_USDA=2.459
NC_035104.1	22077211	.	A	G	.	.	MAF_USDA=2.459
NC_035104.1	22077254	.	G	A	.	.	MAF_INRAE=48.101;MAF_USDA=25.294
NC_035104.1	22077297	.	A	T	.	.	MAF_INRAE=31.013;MAF_USDA=37.059
NC_035104.1	22077435	.	C	A	.	.	MAF_INRAE=12.025;MAF_USDA=6.557
NC_035104.1	22077597	.	T	A	.	.	MAF_USDA=4.167
NC_035104.1	22077605	.	T	A	.	.	MAF_INRAE=6.329;MAF_USDA=8.333
NC_035104.1	22077633	.	T	G	.	.	MAF_INRAE=6.329;MAF_USDA=10.0
NC_035104.1	22077670	.	C	A	.	.	MAF_USDA=1.639
NC_035104.1	22077721	.	G	A	.	.	MAF_INRAE=26.582;MAF_USDA=36.471
NC_035104.1	22077737	.	G	A	.	.	MAF_INRAE=15.823;MAF_USDA=6.25
NC_035104.1	22077803	.	A	G	.	.	MAF_INRAE=1.667;MAF_USDA=2.5
NC_035104.1	22077838	.	T	G	.	.	MAF_USDA=14.706
NC_035104.1	22077848	.	G	T	.	.	MAF_USDA=4.706
NC_035104.1	22077949	.	C	T	.	.	MAF_INRAE=41.772;MAF_USDA=36.471
NC_035104.1	22077971	.	T	C	.	.	MAF_USDA=2.459
NC_035104.1	22078013	.	T	A	.	.	MAF_INRAE=48.101;MAF_USDA=24.118
NC_035104.1	22078034	.	G	A	.	.	MAF_USDA=8.197
NC_035104.1	22078111	.	A	C	.	.	MAF_USDA=1.765
NC_035104.1	22078124	.	C	T	.	.	MAF_INRAE=6.329;MAF_USDA=10.0
NC_035104.1	22078163	.	T	A	.	.	MAF_USDA=5.882
NC_035104.1	22078201	.	T	A	.	.	MAF_USDA=4.098
NC_035104.1	22078241	.	A	G	.	.	MAF_INRAE=48.101;MAF_USDA=30.588
NC_035104.1	22078272	.	G	A	.	.	MAF_INRAE=48.101;MAF_USDA=24.706
NC_035104.1	22078363	.	G	T	.	.	MAF_INRAE=21.053;MAF_USDA=2.459
NC_035104.1	22078386	.	G	A	.	.	MAF_INRAE=36.076;MAF_USDA=31.176
NC_035104.1	22078450	.	C	A	.	.	MAF_USDA=4.706
NC_035104.1	22078464	.	T	C	.	.	MAF_USDA=1.639
NC_035104.1	22078539	.	C	T	.	.	MAF_USDA=2.459
NC_035104.1	22078571	.	T	A	.	.	MAF_INRAE=48.734;MAF_USDA=31.765
NC_035104.1	22078594	.	A	G	.	.	MAF_INRAE=48.734;MAF_USDA=25.882
NC_035104.1	22078653	.	T	C	.	.	MAF_USDA=9.167
NC_035104.1	22078710	.	T	A	.	.	MAF_INRAE=6.329;MAF_USDA=9.412
NC_035104.1	22078753	.	G	T	.	.	MAF_INRAE=36.076;MAF_USDA=22.353
NC_035104.1	22078779	.	G	T	.	.	MAF_USDA=12.295
NC_035104.1	22078856	.	G	A	.	.	MAF_INRAE=34.167;MAF_USDA=20.0
NC_035104.1	22078890	.	C	A	.	.	MAF_INRAE=29.747;MAF_USDA=20.0
NC_035104.1	22079002	.	G	C	.	.	MAF_INRAE=41.772;MAF_USDA=42.941
NC_035104.1	22079008	.	C	T	.	.	MAF_USDA=1.639
NC_035104.1	22079119	.	G	A	.	.	MAF_USDA=1.639
NC_035104.1	22079140	.	T	G	.	.	MAF_INRAE=29.747;MAF_USDA=18.824
NC_035104.1	22079236	.	C	T	.	.	MAF_USDA=3.279
NC_035104.1	22079292	.	C	T	.	.	MAF_INRAE=5.063;MAF_USDA=8.235
NC_035104.1	22079309	.	A	G	.	.	MAF_INRAE=48.101;MAF_USDA=24.118
NC_035104.1	22079394	.	C	T	.	.	MAF_INRAE=6.329;MAF_USDA=10.0
NC_035104.1	22079395	.	G	A	.	.	MAF_USDA=8.197
NC_035104.1	22079408	.	C	A	.	.	MAF_INRAE=5.063;MAF_USDA=8.824
NC_035104.1	22079438	.	C	T	.	.	MAF_INRAE=48.101;MAF_USDA=27.059
NC_035104.1	22079502	.	C	A	.	.	MAF_INRAE=15.823;MAF_USDA=6.25
NC_035104.1	22079589	.	A	G	.	.	MAF_INRAE=48.101;MAF_USDA=24.706
NC_035104.1	22079629	.	G	A	.	.	MAF_USDA=8.197
NC_035104.1	22079693	.	G	C	.	.	MAF_USDA=5.738
NC_035104.1	22079716	.	G	T	.	.	MAF_USDA=5.738
NC_035104.1	22079812	.	T	G	.	.	MAF_USDA=4.098
NC_035104.1	22079947	.	C	T	.	.	MAF_USDA=8.333
NC_035104.1	22079963	.	T	C	.	.	MAF_INRAE=6.329;MAF_USDA=11.765
NC_035104.1	22079974	.	G	A	.	.	MAF_USDA=3.279
NC_035104.1	22080032	.	G	T	.	.	MAF_USDA=2.459
NC_035104.1	22080049	.	C	G	.	.	MAF_INRAE=21.053;MAF_USDA=2.459
NC_035104.1	22080050	.	A	T	.	.	MAF_INRAE=41.772;MAF_USDA=42.857
NC_035104.1	22080051	.	A	C	.	.	MAF_USDA=6.548
NC_035104.1	22080052	.	A	T	.	.	MAF_INRAE=36.709;MAF_USDA=22.619
NC_035104.1	22080053	.	T	A	.	.	MAF_USDA=4.167
NC_035104.1	22080054	.	T	A	.	.	MAF_USDA=3.333
NC_035104.1	22080055	.	T	A	.	.	MAF_USDA=3.333
NC_035104.1	22080056	.	T	A	.	.	MAF_USDA=2.5
NC_035104.1	22080059	.	T	G	.	.	MAF_INRAE=5.263;MAF_USDA=14.881
NC_035104.1	22080067	.	A	T	.	.	MAF_INRAE=11.667;MAF_USDA=20.833
NC_035104.1	22080069	.	A	T	.	.	MAF_INRAE=11.667;MAF_USDA=18.75
NC_035104.1	22080097	.	T	A	.	.	MAF_INRAE=15.823;MAF_USDA=6.25
NC_035104.1	22080124	.	C	A	.	.	MAF_INRAE=48.734;MAF_USDA=26.19
NC_035104.1	22080157	.	G	T	.	.	MAF_USDA=2.5
NC_035104.1	22080160	.	C	T	.	.	MAF_USDA=1.667
NC_035104.1	22080167	.	G	T	.	.	MAF_INRAE=22.152
NC_035104.1	22080265	.	C	T	.	.	MAF_USDA=5.833
NC_035104.1	22080270	.	T	C	.	.	MAF_INRAE=42.405;MAF_USDA=44.048
NC_035104.1	22080284	.	G	A	.	.	MAF_INRAE=21.053;MAF_USDA=2.5
NC_035104.1	22080286	.	G	A	.	.	MAF_INRAE=42.405;MAF_USDA=44.048
NC_035104.1	22080354	.	C	A	.	.	MAF_USDA=1.667
NC_035104.1	22080383	.	G	A	.	.	MAF_INRAE=29.747;MAF_USDA=19.643
NC_035104.1	22080482	.	C	T	.	.	MAF_USDA=2.5
NC_035104.1	22080632	.	A	G	.	.	MAF_USDA=2.5
NC_035104.1	22080649	.	G	C	.	.	MAF_INRAE=38.608;MAF_USDA=42.771
NC_035104.1	22080661	.	A	G	.	.	MAF_USDA=4.167
NC_035104.1	22080683	.	G	T	.	.	MAF_USDA=1.667
NC_035104.1	22080713	.	C	A	.	.	MAF_INRAE=37.975;MAF_USDA=30.952
NC_035104.1	22080766	.	C	A	.	.	MAF_USDA=3.333
NC_035104.1	22080854	.	G	A	.	.	MAF_INRAE=15.19;MAF_USDA=2.41
NC_035104.1	22080868	.	A	G	.	.	MAF_INRAE=34.177;MAF_USDA=29.762
NC_035104.1	22080884	.	C	T	.	.	MAF_USDA=1.667
NC_035104.1	22080902	.	C	T	.	.	MAF_USDA=14.118
NC_035104.1	22080934	.	A	T	.	.	MAF_INRAE=11.667;MAF_USDA=8.333
NC_035104.1	22080937	.	T	G	.	.	MAF_USDA=8.333
NC_035104.1	22080938	.	C	A	.	.	MAF_INRAE=47.368
NC_035104.1	22081044	.	G	T	.	.	MAF_USDA=5.294
NC_035104.1	22081143	.	T	A	.	.	MAF_USDA=4.098
NC_035104.1	22081144	.	A	T	.	.	MAF_INRAE=33.544;MAF_USDA=14.706
NC_035104.1	22081190	.	C	T	.	.	MAF_INRAE=6.329;MAF_USDA=20.588
NC_035104.1	22081191	.	A	T	.	.	MAF_INRAE=6.667;MAF_USDA=20.588
NC_035104.1	22081194	.	G	A	.	.	MAF_USDA=14.706
NC_035104.1	22081210	.	A	G	.	.	MAF_INRAE=34.177;MAF_USDA=44.706
NC_035104.1	22081213	.	G	A	.	.	MAF_USDA=3.279
NC_035104.1	22081350	.	A	G	.	.	MAF_INRAE=7.5;MAF_USDA=7.059
NC_035104.1	22081389	.	A	T	.	.	MAF_USDA=7.059
NC_035104.1	22081394	.	G	T	.	.	MAF_USDA=1.639
NC_035104.1	22081411	.	T	G	.	.	MAF_USDA=1.639
NC_035104.1	22081557	.	C	T	.	.	MAF_INRAE=6.329;MAF_USDA=10.0
NC_035104.1	22081566	.	A	G	.	.	MAF_USDA=3.279
NC_035104.1	22081582	.	ATTTTTTTTTT	ATTTTTTTTTA	.	.	MAF_USDA=12.5
NC_035104.1	22081589	.	T	A	.	.	MAF_INRAE=10.833
NC_035104.1	22081592	.	T	A	.	.	MAF_INRAE=6.667
NC_035104.1	22081621	.	A	G	.	.	MAF_INRAE=6.962;MAF_USDA=4.098
NC_035104.1	22081653	.	C	A	.	.	MAF_USDA=3.529
NC_035104.1	22081660	.	A	G	.	.	MAF_INRAE=15.823;MAF_USDA=6.25
NC_035104.1	22081778	.	G	A	.	.	MAF_USDA=9.016
NC_035104.1	22081805	.	G	A	.	.	MAF_INRAE=5.263;MAF_USDA=3.279
NC_035104.1	22081813	.	C	T	.	.	MAF_INRAE=10.127;MAF_USDA=21.176
NC_035104.1	22081998	.	A	T	.	.	MAF_USDA=3.529
NC_035104.1	22082063	.	A	T	.	.	MAF_INRAE=6.329;MAF_USDA=13.529
NC_035104.1	22082083	.	T	C	.	.	MAF_USDA=9.836
NC_035104.1	22082308	.	G	A	.	.	MAF_USDA=5.294
NC_035104.1	22082346	.	T	G	.	.	MAF_INRAE=6.329;MAF_USDA=10.0
NC_035104.1	22082444	.	G	A	.	.	MAF_USDA=2.459
NC_035104.1	22082580	.	G	A	.	.	MAF_USDA=3.279
NC_035104.1	22082614	.	G	A	.	.	MAF_USDA=4.098
NC_035104.1	22082688	.	T	A	.	.	MAF_INRAE=20.253;MAF_USDA=41.176
NC_035104.1	22082698	.	C	A	.	.	MAF_USDA=1.765
NC_035104.1	22082803	.	G	A	.	.	MAF_USDA=3.279
NC_035104.1	22082814	.	C	T	.	.	MAF_INRAE=4.167
NC_035104.1	22082839	.	A	T	.	.	MAF_INRAE=9.494;MAF_USDA=14.706
NC_035104.1	22082942	.	C	A	.	.	MAF_USDA=2.459
NC_035104.1	22083341	.	A	T	.	.	MAF_INRAE=25.316;MAF_USDA=8.929
NC_035104.1	22083363	.	A	G	.	.	MAF_USDA=7.059
NC_035104.1	22083365	.	C	G	.	.	MAF_INRAE=24.684;MAF_USDA=8.824
NC_035104.1	22083368	.	C	G	.	.	MAF_INRAE=29.167;MAF_USDA=8.824
NC_035104.1	22083406	.	T	A	.	.	MAF_INRAE=15.823;MAF_USDA=7.647
NC_035104.1	22083507	.	G	A	.	.	MAF_INRAE=4.167;MAF_USDA=9.836
NC_035104.1	22083531	.	G	A	.	.	MAF_INRAE=15.823;MAF_USDA=6.25
NC_035104.1	22083570	.	C	T	.	.	MAF_INRAE=36.076;MAF_USDA=36.471
NC_035104.1	22083575	.	C	T	.	.	MAF_INRAE=6.962;MAF_USDA=2.459
NC_035104.1	22083592	.	C	T	.	.	MAF_INRAE=22.152
NC_035104.1	22083636	.	G	A	.	.	MAF_USDA=1.639
NC_035104.1	22083644	.	C	T	.	.	MAF_INRAE=6.329;MAF_USDA=10.0
NC_035104.1	22083979	.	A	G	.	.	MAF_INRAE=6.329;MAF_USDA=10.588
NC_035104.1	22084196	.	A	C	.	.	MAF_USDA=8.824
NC_035104.1	22084241	.	A	G	.	.	MAF_INRAE=22.152
NC_035104.1	22084331	.	G	T	.	.	MAF_INRAE=15.19;MAF_USDA=6.25
NC_035104.1	22084362	.	T	C	.	.	MAF_USDA=8.333
NC_035104.1	22084545	.	A	T	.	.	MAF_INRAE=6.329;MAF_USDA=15.882
NC_035104.1	22084550	.	A	G	.	.	MAF_INRAE=4.167
NC_035104.1	22084562	.	C	T	.	.	MAF_USDA=28.824
NC_035104.1	22084579	.	G	A	.	.	MAF_USDA=10.417
NC_035104.1	22084695	.	T	C	.	.	MAF_INRAE=6.329;MAF_USDA=10.588
NC_035104.1	22084737	.	C	A	.	.	MAF_INRAE=15.823;MAF_USDA=6.25
NC_035104.1	22084880	.	C	A	.	.	MAF_INRAE=6.329;MAF_USDA=15.882
NC_035104.1	22084989	.	G	A	.	.	MAF_USDA=2.459
NC_035104.1	22085244	.	T	A	.	.	MAF_INRAE=41.772;MAF_USDA=37.647
NC_035104.1	22085372	.	T	A	.	.	MAF_USDA=4.918
NC_035104.1	22085393	.	A	T	.	.	MAF_INRAE=10.759;MAF_USDA=4.918
NC_035104.1	22085396	.	G	C	.	.	MAF_INRAE=15.823;MAF_USDA=6.25
NC_035104.1	22085402	.	A	G	.	.	MAF_INRAE=6.329;MAF_USDA=15.882
NC_035104.1	22085509	.	C	T	.	.	MAF_INRAE=7.5;MAF_USDA=7.647
NC_035104.1	22085514	.	A	G	.	.	MAF_USDA=20.588
NC_035104.1	22085534	.	C	T	.	.	MAF_INRAE=4.167
NC_035104.1	22085535	.	G	A	.	.	MAF_INRAE=6.329;MAF_USDA=16.471
NC_035104.1	22085556	.	G	A	.	.	MAF_USDA=5.294
NC_035104.1	22085559	.	G	T	.	.	MAF_USDA=1.639
NC_035104.1	22085564	.	G	T	.	.	MAF_INRAE=47.468;MAF_USDA=49.412
NC_035104.1	22085571	.	T	G	.	.	MAF_USDA=3.529
NC_035104.1	22085621	.	G	A	.	.	MAF_INRAE=5.263;MAF_USDA=10.588
NC_035104.1	22085642	.	T	G	.	.	MAF_INRAE=10.759;MAF_USDA=4.918
NC_035104.1	22085949	.	G	T	.	.	MAF_USDA=1.639
NC_035104.1	22085994	.	C	T	.	.	MAF_USDA=1.639
NC_035104.1	22086112	.	T	C	.	.	MAF_INRAE=41.139;MAF_USDA=4.706
NC_035104.1	22086183	.	C	A	.	.	MAF_USDA=2.459
NC_035104.1	22086272	.	G	C	.	.	MAF_USDA=1.639
NC_035104.1	22086428	.	T	C	.	.	MAF_USDA=2.459
NC_035104.1	22086487	.	T	A	.	.	MAF_USDA=2.941
NC_035104.1	22086492	.	G	A	.	.	MAF_USDA=2.941
NC_035104.1	22086570	.	A	T	.	.	MAF_USDA=4.167
NC_035104.1	22086612	.	C	T	.	.	MAF_INRAE=41.139;MAF_USDA=8.235
NC_035104.1	22086622	.	C	A	.	.	MAF_INRAE=15.823;MAF_USDA=6.25
NC_035104.1	22086667	.	G	A	.	.	MAF_INRAE=44.937;MAF_USDA=7.647
NC_035104.1	22086734	.	T	A	.	.	MAF_USDA=3.529
NC_035104.1	22086749	.	A	G	.	.	MAF_INRAE=5.0
NC_035104.1	22086755	.	A	C	.	.	MAF_INRAE=21.053
NC_035104.1	22086763	.	A	C	.	.	MAF_INRAE=44.937;MAF_USDA=8.235
NC_035104.1	22086790	.	A	G	.	.	MAF_INRAE=34.81;MAF_USDA=14.706
NC_035104.1	22086877	.	T	C	.	.	MAF_INRAE=15.823;MAF_USDA=6.25
NC_035104.1	22086897	.	T	G	.	.	MAF_INRAE=37.5;MAF_USDA=26.471
NC_035104.1	22086913	.	A	G	.	.	MAF_INRAE=15.823;MAF_USDA=6.25
NC_035104.1	22086916	.	C	T	.	.	MAF_USDA=25.0
NC_035104.1	22086920	.	G	A	.	.	MAF_INRAE=13.333;MAF_USDA=27.083
NC_035104.1	22086922	.	A	C	.	.	MAF_INRAE=13.333;MAF_USDA=19.412
NC_035104.1	22086933	.	T	A	.	.	MAF_USDA=3.279
NC_035104.1	22086948	.	A	G	.	.	MAF_INRAE=6.329;MAF_USDA=10.0
NC_035104.1	22086973	.	G	T	.	.	MAF_INRAE=15.19;MAF_USDA=6.25
NC_035104.1	22086977	.	G	T	.	.	MAF_INRAE=16.667;MAF_USDA=6.25
NC_035104.1	22087046	.	C	G	.	.	MAF_INRAE=25.316;MAF_USDA=5.882
NC_035104.1	22087051	.	C	T	.	.	MAF_USDA=4.918
NC_035104.1	22087111	.	C	A	.	.	MAF_INRAE=15.823;MAF_USDA=6.25
NC_035104.1	22087178	.	G	A	.	.	MAF_INRAE=5.0
NC_035104.1	22087179	.	C	A	.	.	MAF_USDA=4.118
NC_035104.1	22087220	.	T	G	.	.	MAF_USDA=1.639
NC_035104.1	22087265	.	T	G	.	.	MAF_USDA=1.639
NC_035104.1	22087299	.	T	C	.	.	MAF_INRAE=22.785;MAF_USDA=46.471
NC_035104.1	22087300	.	T	C	.	.	MAF_INRAE=25.0;MAF_USDA=46.471
NC_035104.1	22087315	.	G	T	.	.	MAF_INRAE=15.823;MAF_USDA=6.25
NC_035104.1	22087336	.	T	G	.	.	MAF_INRAE=47.468;MAF_USDA=47.059
NC_035104.1	22087392	.	A	C	.	.	MAF_USDA=20.0
NC_035104.1	22087407	.	G	A	.	.	MAF_INRAE=25.316;MAF_USDA=6.471
NC_035104.1	22087468	.	C	T	.	.	MAF_USDA=1.639
NC_035104.1	22087472	.	A	G	.	.	MAF_INRAE=10.526;MAF_USDA=6.25
NC_035104.1	22087634	.	C	T	.	.	MAF_USDA=4.706
NC_035104.1	22087692	.	A	C	.	.	MAF_USDA=1.639
NC_035104.1	22087720	.	T	C	.	.	MAF_INRAE=25.316;MAF_USDA=6.471
NC_035104.1	22087747	.	T	C	.	.	MAF_INRAE=22.152;MAF_USDA=47.647
NC_035104.1	22087766	.	T	G	.	.	MAF_USDA=1.639
NC_035104.1	22087774	.	T	C	.	.	MAF_INRAE=6.962;MAF_USDA=4.918
NC_035104.1	22087798	.	T	G	.	.	MAF_INRAE=22.152;MAF_USDA=48.235
NC_035104.1	22087799	.	A	G	.	.	MAF_INRAE=17.5;MAF_USDA=6.25
NC_035104.1	22087802	.	G	A	.	.	MAF_INRAE=24.167;MAF_USDA=47.059
NC_035104.1	22087867	.	A	C	.	.	MAF_INRAE=22.152;MAF_USDA=39.583
NC_035104.1	22087874	.	C	A	.	.	MAF_INRAE=22.152;MAF_USDA=44.706
NC_035104.1	22087932	.	C	G	.	.	MAF_USDA=5.738
NC_035104.1	22087988	.	C	T	.	.	MAF_INRAE=21.519;MAF_USDA=47.059
NC_035104.1	22087999	.	G	A	.	.	MAF_INRAE=6.329;MAF_USDA=10.588
NC_035104.1	22088030	.	C	T	.	.	MAF_INRAE=16.456
NC_035104.1	22088105	.	C	T	.	.	MAF_INRAE=15.823;MAF_USDA=6.25
NC_035104.1	22088307	.	C	T	.	.	MAF_INRAE=5.063
NC_035104.1	22088347	.	G	T	.	.	MAF_USDA=2.459
NC_035104.1	22088369	.	A	C	.	.	MAF_INRAE=6.329;MAF_USDA=38.824
NC_035104.1	22088451	.	A	G	.	.	MAF_USDA=2.459
NC_035104.1	22088611	.	C	T	.	.	MAF_USDA=3.279
NC_035104.1	22088883	.	C	A	.	.	MAF_USDA=1.639
NC_035104.1	22088900	.	T	C	.	.	MAF_USDA=4.118
NC_035104.1	22088943	.	G	T	.	.	MAF_INRAE=5.063
NC_035104.1	22089154	.	G	T	.	.	MAF_USDA=1.639
NC_035104.1	22089198	.	C	T	.	.	MAF_USDA=1.639
NC_035104.1	22089290	.	C	A	.	.	MAF_USDA=1.639
NC_035104.1	22089442	.	A	G	.	.	MAF_USDA=2.459
NC_035104.1	22089559	.	G	A	.	.	MAF_INRAE=4.167
NC_035104.1	22089721	.	G	T	.	.	MAF_USDA=1.639
NC_035104.1	22089781	.	C	A	.	.	MAF_INRAE=20.253;MAF_USDA=2.542
NC_035104.1	22089969	.	G	A	.	.	MAF_USDA=2.5
NC_035104.1	22089989	.	T	A	.	.	MAF_USDA=1.667
NC_035104.1	22090004	.	A	T	.	.	MAF_INRAE=5.0;MAF_USDA=2.459
NC_035104.1	22090145	.	T	A	.	.	MAF_INRAE=21.053;MAF_USDA=1.639
NC_035104.1	22090147	.	A	C	.	.	MAF_INRAE=36.076;MAF_USDA=45.882
NC_035104.1	22090256	.	G	T	.	.	MAF_INRAE=10.526;MAF_USDA=9.016
NC_035104.1	22090291	.	C	A	.	.	MAF_INRAE=6.667
NC_035104.1	22090331	.	A	G	.	.	MAF_INRAE=50.0;MAF_USDA=33.529
NC_035104.1	22090473	.	T	C	.	.	MAF_USDA=1.639
NC_035104.1	22090537	.	G	A	.	.	MAF_INRAE=24.684
NC_035104.1	22090598	.	T	G	.	.	MAF_INRAE=36.076;MAF_USDA=42.353
NC_035104.1	22090903	.	G	A	.	.	MAF_INRAE=13.924;MAF_USDA=27.647
NC_035104.1	22091013	.	T	G	.	.	MAF_INRAE=7.5;MAF_USDA=7.647
NC_035104.1	22091027	.	C	T	.	.	MAF_INRAE=5.0
NC_035104.1	22091142	.	C	T	.	.	MAF_USDA=6.471
NC_035104.1	22091309	.	C	T	.	.	MAF_USDA=2.083
NC_035104.1	22091321	.	C	T	.	.	MAF_INRAE=34.177;MAF_USDA=13.529
NC_035104.1	22091480	.	T	A	.	.	MAF_USDA=14.118
NC_035104.1	22091514	.	G	C	.	.	MAF_USDA=1.639
NC_035104.1	22091632	.	A	C	.	.	MAF_INRAE=37.342;MAF_USDA=6.25
NC_035104.1	22091660	.	G	T	.	.	MAF_INRAE=13.291;MAF_USDA=24.706
NC_035104.1	22091705	.	G	A	.	.	MAF_INRAE=37.975;MAF_USDA=6.25
NC_035104.1	22091798	.	T	C	.	.	MAF_INRAE=7.5;MAF_USDA=7.647
NC_035104.1	22091806	.	T	G	.	.	MAF_USDA=1.639
NC_035104.1	22091901	.	C	T	.	.	MAF_INRAE=7.5;MAF_USDA=22.917
NC_035104.1	22091987	.	T	G	.	.	MAF_USDA=12.353
NC_035104.1	22092057	.	G	T	.	.	MAF_USDA=1.639
NC_035104.1	22092300	.	A	C	.	.	MAF_USDA=2.459
NC_035104.1	22092333	.	C	T	.	.	MAF_USDA=2.459
NC_035104.1	22092444	.	G	C	.	.	MAF_USDA=19.643
NC_035104.1	22092473	.	A	T	.	.	MAF_INRAE=26.316
NC_035104.1	22092970	.	C	A	.	.	MAF_USDA=4.237
NC_035104.1	22092992	.	T	G	.	.	MAF_INRAE=5.063;MAF_USDA=9.639
NC_035104.1	22093067	.	C	A	.	.	MAF_USDA=2.459
NC_035104.1	22093140	.	C	A	.	.	MAF_INRAE=5.0
NC_035104.1	22093158	.	T	G	.	.	MAF_INRAE=44.937;MAF_USDA=16.471
NC_035104.1	22093180	.	A	C	.	.	MAF_USDA=2.459
NC_035104.1	22093240	.	T	A	.	.	MAF_INRAE=5.263;MAF_USDA=10.588
NC_035104.1	22093309	.	A	G	.	.	MAF_INRAE=4.167
NC_035104.1	22093366	.	C	T	.	.	MAF_INRAE=39.873;MAF_USDA=25.294
NC_035104.1	22093367	.	G	A	.	.	MAF_INRAE=5.0
NC_035104.1	22093398	.	G	T	.	.	MAF_INRAE=37.342;MAF_USDA=6.25
NC_035104.1	22093449	.	G	A	.	.	MAF_INRAE=6.329;MAF_USDA=10.588
NC_035104.1	22093486	.	G	T	.	.	MAF_INRAE=5.063;MAF_USDA=8.197
NC_035104.1	22093553	.	A	C	.	.	MAF_INRAE=40.506;MAF_USDA=20.0
NC_035104.1	22093556	.	G	T	.	.	MAF_USDA=2.459
NC_035104.1	22093669	.	G	C	.	.	MAF_USDA=8.333
NC_035104.1	22093670	.	C	T	.	.	MAF_USDA=8.333
NC_035104.1	22093687	.	G	C	.	.	MAF_USDA=1.765
NC_035104.1	22093755	.	G	A	.	.	MAF_INRAE=1.667;MAF_USDA=2.459
NC_035104.1	22093768	.	G	A	.	.	MAF_INRAE=5.0
NC_035104.1	22093912	.	A	C	.	.	MAF_USDA=1.639
NC_035104.1	22093951	.	C	T	.	.	MAF_INRAE=5.0
NC_035104.1	22094081	.	G	A	.	.	MAF_INRAE=5.0
NC_035104.1	22094163	.	G	T	.	.	MAF_INRAE=37.975;MAF_USDA=6.25
NC_035104.1	22094267	.	C	G	.	.	MAF_INRAE=7.5;MAF_USDA=7.647
NC_035104.1	22094268	.	A	T	.	.	MAF_INRAE=7.5;MAF_USDA=7.647
NC_035104.1	22094294	.	T	G	.	.	MAF_INRAE=5.063
NC_035104.1	22094342	.	T	A	.	.	MAF_USDA=2.459
NC_035104.1	22094379	.	A	G	.	.	MAF_INRAE=7.5;MAF_USDA=7.647
NC_035104.1	22094397	.	A	C	.	.	MAF_INRAE=41.139;MAF_USDA=19.412
NC_035104.1	22094501	.	A	C	.	.	MAF_INRAE=37.342;MAF_USDA=6.25
NC_035104.1	22094505	.	T	C	.	.	MAF_INRAE=5.833
NC_035104.1	22094511	.	C	A	.	.	MAF_INRAE=4.167;MAF_USDA=8.824
NC_035104.1	22094532	.	C	T	.	.	MAF_USDA=1.639
NC_035104.1	22094542	.	A	C	.	.	MAF_INRAE=1.667;MAF_USDA=2.459
NC_035104.1	22094557	.	G	T	.	.	MAF_INRAE=5.0
NC_035104.1	22094720	.	T	A	.	.	MAF_USDA=2.083
NC_035104.1	22094722	.	T	G	.	.	MAF_USDA=2.083
NC_035104.1	22094723	.	T	A	.	.	MAF_USDA=2.083
NC_035104.1	22094726	.	T	A	.	.	MAF_USDA=2.083
NC_035104.1	22094728	.	G	T	.	.	MAF_USDA=2.083
NC_035104.1	22094729	.	C	T	.	.	MAF_USDA=2.083
NC_035104.1	22094828	.	A	T	.	.	MAF_INRAE=5.0
NC_035104.1	22094829	.	T	G	.	.	MAF_INRAE=5.0
NC_035104.1	22094860	.	A	T	.	.	MAF_INRAE=5.0
NC_035104.1	22094890	.	G	T	.	.	MAF_USDA=2.459
NC_035104.1	22095059	.	C	T	.	.	MAF_INRAE=48.101;MAF_USDA=31.765
NC_035104.1	22095195	.	C	G	.	.	MAF_INRAE=25.949
NC_035104.1	22095276	.	C	T	.	.	MAF_INRAE=40.506;MAF_USDA=27.976
NC_035104.1	22095310	.	A	G	.	.	MAF_INRAE=5.0
NC_035104.1	22095376	.	T	A	.	.	MAF_INRAE=5.0
NC_035104.1	22095599	.	T	A	.	.	MAF_INRAE=10.759;MAF_USDA=9.016
NC_035104.1	22095611	.	G	T	.	.	MAF_INRAE=5.0
NC_035104.1	22095621	.	G	C	.	.	MAF_USDA=21.176
NC_035104.1	22095704	.	G	A	.	.	MAF_INRAE=34.81;MAF_USDA=17.059
NC_035104.1	22095715	.	A	G	.	.	MAF_USDA=23.529
NC_035104.1	22095723	.	G	A	.	.	MAF_INRAE=5.0
NC_035104.1	22095793	.	G	A	.	.	MAF_INRAE=7.5;MAF_USDA=7.647
NC_035104.1	22095803	.	G	C	.	.	MAF_INRAE=5.0
NC_035104.1	22095807	.	C	T	.	.	MAF_USDA=6.557
NC_035104.1	22095823	.	G	A	.	.	MAF_INRAE=4.167
NC_035104.1	22095873	.	C	G	.	.	MAF_USDA=3.529
NC_035104.1	22095957	.	T	A	.	.	MAF_USDA=1.639
NC_035104.1	22095993	.	G	T	.	.	MAF_USDA=1.639
NC_035104.1	22096067	.	T	C	.	.	MAF_INRAE=5.0
NC_035104.1	22096123	.	C	A	.	.	MAF_INRAE=21.053;MAF_USDA=2.459
NC_035104.1	22096179	.	A	T	.	.	MAF_INRAE=5.0
NC_035104.1	22096217	.	T	G	.	.	MAF_USDA=29.167
NC_035104.1	22096226	.	A	C	.	.	MAF_INRAE=5.0
NC_035104.1	22096268	.	T	C	.	.	MAF_INRAE=34.81;MAF_USDA=16.471
NC_035104.1	22096277	.	T	G	.	.	MAF_INRAE=34.81;MAF_USDA=16.471
NC_035104.1	22096278	.	G	T	.	.	MAF_INRAE=5.0
NC_035104.1	22096291	.	A	C	.	.	MAF_INRAE=34.81;MAF_USDA=17.059
NC_035104.1	22096340	.	G	A	.	.	MAF_INRAE=22.152
NC_035104.1	22096413	.	T	C	.	.	MAF_USDA=1.667
NC_035104.1	22096426	.	C	T	.	.	MAF_USDA=1.667
NC_035104.1	22096566	.	C	T	.	.	MAF_USDA=1.639
NC_035104.1	22096680	.	A	G	.	.	MAF_INRAE=31.646;MAF_USDA=47.647
NC_035104.1	22096714	.	G	T	.	.	MAF_USDA=1.639
NC_035104.1	22096836	.	A	T	.	.	MAF_INRAE=5.263;MAF_USDA=10.0
NC_035104.1	22096927	.	C	A	.	.	MAF_INRAE=35.443;MAF_USDA=12.353
NC_035104.1	22096940	.	G	A	.	.	MAF_USDA=2.459
NC_035104.1	22096952	.	C	T	.	.	MAF_INRAE=5.263;MAF_USDA=10.588
NC_035104.1	22096982	.	C	A	.	.	MAF_INRAE=5.0
NC_035104.1	22097018	.	G	T	.	.	MAF_INRAE=5.0
NC_035104.1	22097084	.	C	A	.	.	MAF_USDA=8.333
NC_035104.1	22097142	.	G	T	.	.	MAF_INRAE=5.0
NC_035104.1	22097154	.	G	C	.	.	MAF_USDA=3.529
NC_035104.1	22097187	.	C	T	.	.	MAF_INRAE=4.167
NC_035104.1	22097191	.	G	C	.	.	MAF_USDA=2.459
NC_035104.1	22097255	.	G	A	.	.	MAF_INRAE=4.167
NC_035104.1	22097266	.	T	C	.	.	MAF_INRAE=5.0
NC_035104.1	22097344	.	A	G	.	.	MAF_USDA=1.639
NC_035104.1	22097532	.	T	G	.	.	MAF_INRAE=5.0
NC_035104.1	22097579	.	A	C	.	.	MAF_INRAE=5.063
NC_035104.1	22097603	.	G	A	.	.	MAF_INRAE=5.0
NC_035104.1	22097609	.	G	T	.	.	MAF_USDA=18.235
NC_035104.1	22097648	.	T	A	.	.	MAF_USDA=1.639
NC_035104.1	22097655	.	C	T	.	.	MAF_INRAE=15.823;MAF_USDA=6.25
NC_035104.1	22097898	.	C	A	.	.	MAF_INRAE=4.167
NC_035104.1	22097943	.	G	T	.	.	MAF_INRAE=4.167
NC_035104.1	22098245	.	G	A	.	.	MAF_USDA=2.459
NC_035104.1	22098265	.	C	G	.	.	MAF_INRAE=15.823;MAF_USDA=6.25
NC_035104.1	22098349	.	C	G	.	.	MAF_INRAE=15.823;MAF_USDA=13.529
NC_035104.1	22098457	.	C	G	.	.	MAF_USDA=2.459
NC_035104.1	22098496	.	G	A	.	.	MAF_INRAE=47.468;MAF_USDA=31.176
NC_035104.1	22098528	.	T	C	.	.	MAF_INRAE=48.734;MAF_USDA=38.235
NC_035104.1	22098576	.	G	A	.	.	MAF_INRAE=31.646;MAF_USDA=14.706
NC_035104.1	22098602	.	A	C	.	.	MAF_USDA=1.639
NC_035104.1	22098630	.	T	G	.	.	MAF_INRAE=5.0
NC_035104.1	22098631	.	A	G	.	.	MAF_INRAE=31.579;MAF_USDA=47.619
NC_035104.1	22098633	.	G	T	.	.	MAF_INRAE=5.0
NC_035104.1	22098680	.	C	T	.	.	MAF_INRAE=4.167
NC_035104.1	22098744	.	C	T	.	.	MAF_INRAE=15.823;MAF_USDA=6.25
NC_035104.1	22098875	.	T	C	.	.	MAF_USDA=1.639
NC_035104.1	22098991	.	A	C	.	.	MAF_INRAE=22.152
NC_035104.1	22099057	.	G	C	.	.	MAF_INRAE=10.759;MAF_USDA=11.176
NC_035104.1	22099067	.	C	T	.	.	MAF_USDA=4.167
NC_035104.1	22099114	.	C	T	.	.	MAF_USDA=1.639
NC_035104.1	22099161	.	G	T	.	.	MAF_INRAE=1.667;MAF_USDA=12.353
NC_035104.1	22099257	.	G	T	.	.	MAF_USDA=4.918
NC_035104.1	22099507	.	T	C	.	.	MAF_INRAE=5.263;MAF_USDA=37.059
NC_035104.1	22099522	.	G	C	.	.	MAF_INRAE=5.0;MAF_USDA=1.639
NC_035104.1	22099531	.	C	A	.	.	MAF_INRAE=5.063;MAF_USDA=33.333
NC_035104.1	22099586	.	G	A	.	.	MAF_INRAE=17.722;MAF_USDA=50.0
NC_035104.1	22099622	.	T	G	.	.	MAF_USDA=2.459
NC_035104.1	22099669	.	G	T	.	.	MAF_INRAE=1.667
NC_035104.1	22099691	.	C	G	.	.	MAF_INRAE=17.5;MAF_USDA=37.059
NC_035104.1	22099694	.	G	T	.	.	MAF_INRAE=17.5;MAF_USDA=22.941
NC_035104.1	22099799	.	T	A	.	.	MAF_USDA=7.059
NC_035104.1	22099881	.	G	C	.	.	MAF_INRAE=10.759;MAF_USDA=10.588
NC_035104.1	22099922	.	T	A	.	.	MAF_USDA=4.118
NC_035104.1	22099939	.	T	A	.	.	MAF_INRAE=22.152;MAF_USDA=17.647
NC_035104.1	22099998	.	G	A	.	.	MAF_INRAE=43.671;MAF_USDA=47.059
NC_035104.1	22100062	.	G	T	.	.	MAF_USDA=2.5
NC_035104.1	22100071	.	A	T	.	.	MAF_USDA=2.083
NC_035104.1	22100072	.	C	T	.	.	MAF_USDA=2.5
NC_035104.1	22100228	.	G	T	.	.	MAF_INRAE=44.937;MAF_USDA=35.714
NC_035104.1	22100301	.	G	T	.	.	MAF_USDA=2.5
NC_035104.1	22100312	.	G	T	.	.	MAF_USDA=8.333
NC_035104.1	22100348	.	C	A	.	.	MAF_INRAE=21.519;MAF_USDA=15.476
NC_035104.1	22100358	.	T	C	.	.	MAF_INRAE=46.203;MAF_USDA=48.214
NC_035104.1	22100386	.	G	A	.	.	MAF_INRAE=24.684;MAF_USDA=22.353
NC_035104.1	22100414	.	G	T	.	.	MAF_INRAE=21.519;MAF_USDA=13.529
NC_035104.1	22100422	.	A	T	.	.	MAF_USDA=8.824
NC_035104.1	22100537	.	C	T	.	.	MAF_USDA=9.412
NC_035104.1	22100549	.	T	A	.	.	MAF_INRAE=44.937;MAF_USDA=33.529
NC_035104.1	22100633	.	A	G	.	.	MAF_USDA=4.118
NC_035104.1	22100637	.	T	C	.	.	MAF_INRAE=44.937;MAF_USDA=33.529
NC_035104.1	22100653	.	T	C	.	.	MAF_INRAE=22.152;MAF_USDA=1.639
NC_035104.1	22100669	.	T	G	.	.	MAF_INRAE=45.57;MAF_USDA=35.294
NC_035104.1	22100672	.	T	C	.	.	MAF_INRAE=48.333;MAF_USDA=33.529
NC_035104.1	22100682	.	C	A	.	.	MAF_USDA=1.639
NC_035104.1	22100694	.	T	C	.	.	MAF_USDA=12.941
NC_035104.1	22100701	.	A	C	.	.	MAF_INRAE=24.167;MAF_USDA=10.417
NC_035104.1	22100815	.	A	G	.	.	MAF_USDA=5.294
NC_035104.1	22100827	.	C	A	.	.	MAF_USDA=7.059
NC_035104.1	22100846	.	A	G	.	.	MAF_INRAE=24.684;MAF_USDA=21.176
NC_035104.1	22100854	.	G	A	.	.	MAF_INRAE=10.127;MAF_USDA=2.459
NC_035104.1	22100858	.	G	T	.	.	MAF_USDA=3.529
NC_035104.1	22100870	.	A	T	.	.	MAF_USDA=11.765
NC_035104.1	22100911	.	T	A	.	.	MAF_USDA=1.639
NC_035104.1	22100934	.	T	G	.	.	MAF_USDA=5.882
NC_035104.1	22100963	.	C	A	.	.	MAF_INRAE=24.684;MAF_USDA=11.765
NC_035104.1	22101006	.	G	A	.	.	MAF_USDA=3.529
NC_035104.1	22101049	.	C	G	.	.	MAF_USDA=4.118
NC_035104.1	22101068	.	C	T	.	.	MAF_INRAE=10.759;MAF_USDA=16.471
NC_035104.1	22101091	.	G	A	.	.	MAF_USDA=3.529
NC_035104.1	22101134	.	G	A	.	.	MAF_USDA=1.639
NC_035104.1	22101170	.	G	A	.	.	MAF_INRAE=45.57;MAF_USDA=33.529
NC_035104.1	22101217	.	G	A	.	.	MAF_USDA=14.118
NC_035104.1	22101227	.	T	C	.	.	MAF_INRAE=5.263;MAF_USDA=3.279
NC_035104.1	22101261	.	G	A	.	.	MAF_INRAE=7.5;MAF_USDA=8.824
NC_035104.1	22101290	.	T	A	.	.	MAF_INRAE=44.304;MAF_USDA=33.529
NC_035104.1	22101384	.	T	A	.	.	MAF_INRAE=5.0
NC_035104.1	22101411	.	T	C	.	.	MAF_INRAE=10.127;MAF_USDA=15.294
NC_035104.1	22101461	.	G	A	.	.	MAF_INRAE=10.759;MAF_USDA=15.882
NC_035104.1	22101595	.	A	C	.	.	MAF_INRAE=15.789
NC_035104.1	22103070	.	G	A	.	.	MAF_INRAE=10.526;MAF_USDA=23.494
NC_035104.1	22103079	.	C	T	.	.	MAF_USDA=2.459
NC_035104.1	22103229	.	A	G	.	.	MAF_INRAE=36.842;MAF_USDA=29.012
NC_035104.1	22103451	.	A	G	.	.	MAF_USDA=2.542
NC_035104.1	22104633	.	C	A	.	.	MAF_USDA=29.167
NC_035104.1	22104765	.	C	A	.	.	MAF_USDA=25.301
NC_035104.1	22104787	.	A	C	.	.	MAF_USDA=5.085
NC_035104.1	22104798	.	G	C	.	.	MAF_USDA=1.724
NC_035104.1	22104825	.	A	T	.	.	MAF_INRAE=21.053;MAF_USDA=3.448
NC_035104.1	22104927	.	C	A	.	.	MAF_USDA=20.482
NC_035104.1	22104950	.	A	C	.	.	MAF_INRAE=24.051;MAF_USDA=21.084
NC_035104.1	22105065	.	C	T	.	.	MAF_INRAE=5.263;MAF_USDA=3.39
NC_035104.1	22105088	.	G	A	.	.	MAF_USDA=10.417
NC_035104.1	22105300	.	A	G	.	.	MAF_INRAE=46.835;MAF_USDA=25.904
NC_035104.1	22105316	.	T	C	.	.	MAF_INRAE=19.62;MAF_USDA=11.017
NC_035104.1	22105558	.	C	G	.	.	MAF_INRAE=1.667;MAF_USDA=2.542
NC_035104.1	22105599	.	A	C	.	.	MAF_USDA=5.085
NC_035104.1	22105618	.	A	G	.	.	MAF_INRAE=21.053;MAF_USDA=3.39
NC_035104.1	22105825	.	T	C	.	.	MAF_USDA=2.5
NC_035104.1	22107735	.	A	C	.	.	MAF_USDA=6.818
NC_035104.1	22107879	.	C	A	.	.	MAF_USDA=2.273
NC_035104.1	22107941	.	G	A	.	.	MAF_USDA=7.059
NC_035104.1	22107970	.	G	T	.	.	MAF_USDA=3.279
NC_035104.1	22108082	.	A	C	.	.	MAF_INRAE=15.823;MAF_USDA=6.471
NC_035104.1	22108095	.	A	T	.	.	MAF_USDA=2.459
NC_035104.1	22108124	.	A	G	.	.	MAF_USDA=8.824
NC_035104.1	22108168	.	G	C	.	.	MAF_USDA=6.25
NC_035104.1	22108177	.	T	A	.	.	MAF_INRAE=31.667
NC_035104.1	22108235	.	C	A	.	.	MAF_INRAE=15.823;MAF_USDA=6.471
NC_035104.1	22108266	.	T	A	.	.	MAF_INRAE=10.759;MAF_USDA=16.471
NC_035104.1	22108272	.	T	C	.	.	MAF_INRAE=25.833
NC_035104.1	22108338	.	C	T	.	.	MAF_INRAE=7.5
NC_035104.1	22108353	.	A	C	.	.	MAF_INRAE=46.835;MAF_USDA=26.471
NC_035104.1	22108491	.	T	G	.	.	MAF_USDA=8.333
NC_035104.1	22108667	.	G	T	.	.	MAF_INRAE=15.823;MAF_USDA=6.471
NC_035104.1	22108752	.	C	A	.	.	MAF_INRAE=25.949;MAF_USDA=41.176
NC_035104.1	22108766	.	C	T	.	.	MAF_INRAE=20.253
NC_035104.1	22108767	.	G	A	.	.	MAF_USDA=1.639
NC_035104.1	22108792	.	A	G	.	.	MAF_USDA=1.639
NC_035104.1	22108849	.	C	G	.	.	MAF_USDA=2.459
NC_035104.1	22109091	.	G	A	.	.	MAF_INRAE=31.013
NC_035104.1	22109274	.	T	C	.	.	MAF_USDA=4.706
NC_035104.1	22109351	.	C	G	.	.	MAF_INRAE=12.025;MAF_USDA=16.471
NC_035104.1	22109364	.	G	C	.	.	MAF_USDA=12.353
NC_035104.1	22109429	.	A	C	.	.	MAF_USDA=5.738
NC_035104.1	22109477	.	A	C	.	.	MAF_INRAE=19.62;MAF_USDA=9.836
NC_035104.1	22109505	.	G	A	.	.	MAF_INRAE=20.253;MAF_USDA=12.941
NC_035104.1	22109661	.	T	C	.	.	MAF_USDA=4.118
NC_035104.1	22109691	.	G	C	.	.	MAF_USDA=4.118
NC_035104.1	22109825	.	A	G	.	.	MAF_INRAE=10.127;MAF_USDA=4.918
NC_035104.1	22109913	.	C	T	.	.	MAF_INRAE=5.063;MAF_USDA=4.098
NC_035104.1	22109961	.	C	A	.	.	MAF_INRAE=19.62;MAF_USDA=9.836
NC_035104.1	22109985	.	G	A	.	.	MAF_USDA=2.459
NC_035104.1	22110077	.	A	T	.	.	MAF_INRAE=22.152
NC_035104.1	22110137	.	G	T	.	.	MAF_INRAE=20.253;MAF_USDA=12.941
NC_035104.1	22110172	.	C	A	.	.	MAF_USDA=2.459
NC_035104.1	22110297	.	C	T	.	.	MAF_INRAE=12.025;MAF_USDA=17.647
NC_035104.1	22110395	.	A	T	.	.	MAF_USDA=1.639
NC_035104.1	22110396	.	G	C	.	.	MAF_USDA=1.639
NC_035104.1	22110453	.	A	C	.	.	MAF_USDA=4.118
NC_035104.1	22110499	.	T	A	.	.	MAF_INRAE=24.684;MAF_USDA=48.235
NC_035104.1	22110553	.	C	T	.	.	MAF_INRAE=1.667;MAF_USDA=7.059
NC_035104.1	22110588	.	T	A	.	.	MAF_INRAE=24.051;MAF_USDA=49.412
NC_035104.1	22110803	.	C	A	.	.	MAF_USDA=2.083
NC_035104.1	22110818	.	C	T	.	.	MAF_USDA=4.167
NC_035104.1	22111031	.	G	A	.	.	MAF_USDA=1.639
NC_035104.1	22111036	.	C	T	.	.	MAF_USDA=6.25
NC_035104.1	22111037	.	G	A	.	.	MAF_INRAE=20.886;MAF_USDA=12.5
NC_035104.1	22111148	.	G	A	.	.	MAF_INRAE=1.667;MAF_USDA=3.279
NC_035104.1	22111211	.	G	A	.	.	MAF_USDA=1.639
NC_035104.1	22111221	.	T	G	.	.	MAF_USDA=1.639
NC_035104.1	22111254	.	T	C	.	.	MAF_USDA=5.738
NC_035104.1	22111267	.	T	C	.	.	MAF_INRAE=20.886;MAF_USDA=12.941
NC_035104.1	22111335	.	T	A	.	.	MAF_INRAE=20.886;MAF_USDA=13.529
NC_035104.1	22111396	.	G	A	.	.	MAF_INRAE=22.152
NC_035104.1	22111570	.	C	A	.	.	MAF_USDA=11.176
NC_035104.1	22111608	.	G	T	.	.	MAF_INRAE=20.886;MAF_USDA=11.765
NC_035104.1	22111640	.	C	T	.	.	MAF_INRAE=5.063;MAF_USDA=3.279
NC_035104.1	22111690	.	A	G	.	.	MAF_USDA=28.571
NC_035104.1	22111725	.	C	T	.	.	MAF_USDA=20.482
NC_035104.1	22111748	.	G	T	.	.	MAF_USDA=16.667
NC_035104.1	22111751	.	T	C	.	.	MAF_INRAE=18.333
NC_035104.1	22111782	.	A	G	.	.	MAF_INRAE=4.167
NC_035104.1	22111841	.	T	C	.	.	MAF_USDA=2.083
NC_035104.1	22111868	.	C	T	.	.	MAF_USDA=18.75
NC_035104.1	22111945	.	C	T	.	.	MAF_INRAE=45.57;MAF_USDA=25.595
NC_035104.1	22112098	.	G	A	.	.	MAF_INRAE=11.392;MAF_USDA=18.235
NC_035104.1	22112243	.	G	T	.	.	MAF_INRAE=20.253;MAF_USDA=11.176
NC_035104.1	22112297	.	G	A	.	.	MAF_USDA=1.639
NC_035104.1	22112486	.	T	A	.	.	MAF_INRAE=22.5;MAF_USDA=11.765
NC_035104.1	22112494	.	A	C	.	.	MAF_INRAE=22.5;MAF_USDA=12.941
NC_035104.1	22112504	.	T	C	.	.	MAF_INRAE=22.5;MAF_USDA=12.941
NC_035104.1	22112558	.	C	G	.	.	MAF_USDA=4.118
NC_035104.1	22112576	.	T	A	.	.	MAF_USDA=8.824
NC_035104.1	22112592	.	C	T	.	.	MAF_INRAE=24.684;MAF_USDA=48.235
NC_035104.1	22112639	.	T	A	.	.	MAF_USDA=3.529
NC_035104.1	22112648	.	C	A	.	.	MAF_INRAE=5.263;MAF_USDA=3.279
NC_035104.1	22112663	.	C	A	.	.	MAF_INRAE=20.253;MAF_USDA=11.765
NC_035104.1	22112744	.	T	C	.	.	MAF_INRAE=20.886;MAF_USDA=14.118
NC_035104.1	22112812	.	C	T	.	.	MAF_INRAE=24.684;MAF_USDA=21.176
NC_035104.1	22112832	.	G	A	.	.	MAF_INRAE=20.886;MAF_USDA=12.353
NC_035104.1	22112928	.	C	G	.	.	MAF_INRAE=20.886;MAF_USDA=12.941
NC_035104.1	22112952	.	C	T	.	.	MAF_INRAE=10.127;MAF_USDA=4.918
NC_035104.1	22113057	.	A	G	.	.	MAF_INRAE=20.253;MAF_USDA=9.836
NC_035104.1	22113113	.	C	A	.	.	MAF_INRAE=20.253;MAF_USDA=6.557
NC_035104.1	22113245	.	C	A	.	.	MAF_INRAE=20.253;MAF_USDA=12.941
NC_035104.1	22113283	.	G	T	.	.	MAF_INRAE=21.519;MAF_USDA=13.529
NC_035104.1	22113319	.	T	C	.	.	MAF_INRAE=22.152
NC_035104.1	22113351	.	C	T	.	.	MAF_USDA=2.459
NC_035104.1	22113379	.	G	T	.	.	MAF_INRAE=20.886;MAF_USDA=12.353
NC_035104.1	22113455	.	A	C	.	.	MAF_INRAE=18.987;MAF_USDA=12.941
NC_035104.1	22113511	.	C	T	.	.	MAF_USDA=1.639
NC_035104.1	22113560	.	C	T	.	.	MAF_USDA=2.459
NC_035104.1	22113661	.	T	A	.	.	MAF_INRAE=6.962;MAF_USDA=2.459
NC_035104.1	22113693	.	A	T	.	.	MAF_USDA=4.918
NC_035104.1	22113701	.	A	T	.	.	MAF_INRAE=20.886;MAF_USDA=12.353
NC_035104.1	22113714	.	G	A	.	.	MAF_INRAE=20.886;MAF_USDA=11.765
NC_035104.1	22113753	.	A	T	.	.	MAF_INRAE=20.886;MAF_USDA=11.765
NC_035104.1	22113796	.	A	C	.	.	MAF_USDA=9.412
NC_035104.1	22113797	.	A	C	.	.	MAF_INRAE=20.886;MAF_USDA=11.765
NC_035104.1	22113839	.	T	G	.	.	MAF_INRAE=6.962;MAF_USDA=2.459
NC_035104.1	22113848	.	G	T	.	.	MAF_USDA=2.083
NC_035104.1	22113862	.	C	A	.	.	MAF_USDA=2.083
NC_035104.1	22113873	.	G	T	.	.	MAF_USDA=1.639
NC_035104.1	22113876	.	G	T	.	.	MAF_USDA=4.118
NC_035104.1	22113949	.	C	G	.	.	MAF_USDA=2.459
NC_035104.1	22113981	.	G	T	.	.	MAF_INRAE=4.167
NC_035104.1	22113985	.	T	A	.	.	MAF_INRAE=9.494;MAF_USDA=2.459
NC_035104.1	22113991	.	T	G	.	.	MAF_INRAE=9.167
NC_035104.1	22114113	.	C	T	.	.	MAF_USDA=3.529
NC_035104.1	22114116	.	C	T	.	.	MAF_USDA=1.639
NC_035104.1	22114175	.	C	A	.	.	MAF_INRAE=7.5;MAF_USDA=8.235
NC_035104.1	22114189	.	G	T	.	.	MAF_INRAE=20.253;MAF_USDA=13.529
NC_035104.1	22114195	.	A	G	.	.	MAF_INRAE=20.253;MAF_USDA=12.941
NC_035104.1	22114282	.	G	A	.	.	MAF_INRAE=20.833;MAF_USDA=12.941
NC_035104.1	22114324	.	T	C	.	.	MAF_INRAE=24.684;MAF_USDA=47.059
NC_035104.1	22114339	.	A	C	.	.	MAF_INRAE=12.025;MAF_USDA=25.0
NC_035104.1	22114387	.	T	C	.	.	MAF_INRAE=20.886;MAF_USDA=11.765
NC_035104.1	22114464	.	T	A	.	.	MAF_INRAE=43.038;MAF_USDA=9.836
NC_035104.1	22114490	.	T	A	.	.	MAF_USDA=14.583
NC_035104.1	22114493	.	G	T	.	.	MAF_USDA=14.583
NC_035104.1	22114562	.	T	A	.	.	MAF_INRAE=20.886;MAF_USDA=9.412
NC_035104.1	22114564	.	T	C	.	.	MAF_INRAE=22.5;MAF_USDA=9.412
NC_035104.1	22114567	.	C	A	.	.	MAF_INRAE=22.5;MAF_USDA=9.412
NC_035104.1	22114572	.	A	T	.	.	MAF_INRAE=20.886;MAF_USDA=9.412
NC_035104.1	22114617	.	T	C	.	.	MAF_INRAE=20.886;MAF_USDA=12.941
NC_035104.1	22114701	.	G	T	.	.	MAF_USDA=4.098
NC_035104.1	22114708	.	A	C	.	.	MAF_INRAE=22.152;MAF_USDA=16.471
NC_035104.1	22114710	.	A	T	.	.	MAF_INRAE=24.167;MAF_USDA=16.471
NC_035104.1	22114728	.	G	A	.	.	MAF_INRAE=21.053;MAF_USDA=3.279
NC_035104.1	22114735	.	A	G	.	.	MAF_INRAE=20.886;MAF_USDA=12.941
NC_035104.1	22114775	.	A	T	.	.	MAF_INRAE=20.253;MAF_USDA=13.529
NC_035104.1	22114970	.	G	T	.	.	MAF_INRAE=20.886;MAF_USDA=14.118
NC_035104.1	22115011	.	T	A	.	.	MAF_INRAE=20.253;MAF_USDA=6.557
NC_035104.1	22115032	.	T	A	.	.	MAF_USDA=8.824
NC_035104.1	22115035	.	C	T	.	.	MAF_INRAE=24.051;MAF_USDA=38.824
NC_035104.1	22115048	.	G	A	.	.	MAF_INRAE=1.667;MAF_USDA=8.235
NC_035104.1	22115117	.	A	C	.	.	MAF_INRAE=1.667;MAF_USDA=2.459
NC_035104.1	22115156	.	C	G	.	.	MAF_USDA=9.412
NC_035104.1	22115178	.	CTACT	CTACA	.	.	MAF_USDA=12.5
NC_035104.1	22115182	.	T	A	.	.	MAF_INRAE=20.253;MAF_USDA=15.574
NC_035104.1	22115192	.	A	G	.	.	MAF_USDA=4.167
NC_035104.1	22115193	.	G	T	.	.	MAF_USDA=1.639
NC_035104.1	22115205	.	T	C	.	.	MAF_USDA=14.706
NC_035104.1	22115282	.	A	C	.	.	MAF_INRAE=20.886;MAF_USDA=11.765
NC_035104.1	22115466	.	G	A	.	.	MAF_INRAE=32.911;MAF_USDA=30.588
NC_035104.1	22115508	.	T	G	.	.	MAF_INRAE=41.772;MAF_USDA=10.656
NC_035104.1	22115531	.	G	A	.	.	MAF_USDA=39.583
NC_035104.1	22115532	.	T	C	.	.	MAF_USDA=39.583
NC_035104.1	22115553	.	C	G	.	.	MAF_USDA=4.918
NC_035104.1	22115562	.	G	A	.	.	MAF_INRAE=42.405;MAF_USDA=10.656
NC_035104.1	22115585	.	C	A	.	.	MAF_INRAE=20.886;MAF_USDA=10.0
NC_035104.1	22115586	.	G	A	.	.	MAF_USDA=8.333
NC_035104.1	22115594	.	G	A	.	.	MAF_USDA=4.098
NC_035104.1	22115629	.	C	G	.	.	MAF_USDA=1.639
NC_035104.1	22115630	.	A	G	.	.	MAF_USDA=1.639
NC_035104.1	22115634	.	G	A	.	.	MAF_USDA=1.639
NC_035104.1	22115641	.	A	G	.	.	MAF_USDA=1.639
NC_035104.1	22115644	.	C	T	.	.	MAF_USDA=1.639
NC_035104.1	22115646	.	G	A	.	.	MAF_USDA=1.639
NC_035104.1	22115667	.	T	C	.	.	MAF_USDA=2.459
NC_035104.1	22115668	.	A	G	.	.	MAF_INRAE=32.278;MAF_USDA=39.583
NC_035104.1	22115683	.	G	T	.	.	MAF_USDA=2.459
NC_035104.1	22115702	.	T	C	.	.	MAF_USDA=2.459
NC_035104.1	22115776	.	A	T	.	.	MAF_USDA=19.048
NC_035104.1	22115804	.	G	A	.	.	MAF_INRAE=11.392;MAF_USDA=18.452
NC_035104.1	22115890	.	C	T	.	.	MAF_INRAE=11.392;MAF_USDA=21.176
NC_035104.1	22115901	.	G	A	.	.	MAF_INRAE=21.519
NC_035104.1	22115979	.	G	A	.	.	MAF_INRAE=36.842;MAF_USDA=32.353
NC_035104.1	22115980	.	C	T	.	.	MAF_INRAE=26.316
NC_035104.1	22116024	.	C	A	.	.	MAF_INRAE=36.842;MAF_USDA=31.176
NC_035104.1	22116073	.	A	T	.	.	MAF_INRAE=32.911;MAF_USDA=30.588
NC_035104.1	22116097	.	C	A	.	.	MAF_USDA=12.353
NC_035104.1	22116134	.	G	T	.	.	MAF_INRAE=31.646;MAF_USDA=30.0
NC_035104.1	22116149	.	C	T	.	.	MAF_INRAE=10.127;MAF_USDA=4.918
NC_035104.1	22116219	.	G	A	.	.	MAF_INRAE=25.316;MAF_USDA=21.176
NC_035104.1	22116337	.	G	A	.	.	MAF_USDA=2.459
NC_035104.1	22116365	.	C	A	.	.	MAF_INRAE=24.684;MAF_USDA=21.176
NC_035104.1	22116401	.	G	C	.	.	MAF_USDA=4.706
NC_035104.1	22116538	.	C	G	.	.	MAF_USDA=1.639
NC_035104.1	22116568	.	A	C	.	.	MAF_INRAE=32.278;MAF_USDA=36.471
NC_035104.1	22116577	.	T	C	.	.	MAF_INRAE=1.667
NC_035104.1	22116582	.	A	C	.	.	MAF_INRAE=1.667
NC_035104.1	22116586	.	T	C	.	.	MAF_INRAE=31.667;MAF_USDA=37.5
NC_035104.1	22116607	.	C	T	.	.	MAF_INRAE=20.886;MAF_USDA=14.583
NC_035104.1	22116644	.	C	T	.	.	MAF_USDA=6.25
NC_035104.1	22116698	.	C	G	.	.	MAF_INRAE=15.823;MAF_USDA=6.471
NC_035104.1	22116711	.	G	A	.	.	MAF_INRAE=31.667;MAF_USDA=31.765
NC_035104.1	22116719	.	T	G	.	.	MAF_USDA=4.118
NC_035104.1	22116781	.	T	C	.	.	MAF_INRAE=8.333;MAF_USDA=4.098
NC_035104.1	22116847	.	T	A	.	.	MAF_INRAE=1.667
NC_035104.1	22116856	.	A	T	.	.	MAF_INRAE=9.167;MAF_USDA=20.0
NC_035104.1	22116863	.	A	C,T	.	.	MAF_INRAE=1.667;MAF_USDA=6.25
NC_035104.1	22116867	.	T	A	.	.	MAF_USDA=4.167
NC_035104.1	22116874	.	T	G	.	.	MAF_INRAE=41.772
NC_035104.1	22116875	.	T	A	.	.	MAF_INRAE=22.785
NC_035104.1	22116876	.	A	T	.	.	MAF_INRAE=22.5
NC_035104.1	22116905	.	C	T	.	.	MAF_USDA=6.471
NC_035104.1	22116998	.	T	C	.	.	MAF_INRAE=20.886;MAF_USDA=10.0
NC_035104.1	22117026	.	T	C	.	.	MAF_USDA=1.639
NC_035104.1	22117052	.	T	A	.	.	MAF_INRAE=39.167;MAF_USDA=10.656
NC_035104.1	22117069	.	G	T	.	.	MAF_INRAE=7.5;MAF_USDA=8.235
NC_035104.1	22117072	.	T	C	.	.	MAF_INRAE=32.5;MAF_USDA=32.353
NC_035104.1	22117125	.	A	C	.	.	MAF_USDA=1.639
NC_035104.1	22117134	.	A	G	.	.	MAF_USDA=3.279
NC_035104.1	22117181	.	A	T	.	.	MAF_INRAE=15.823;MAF_USDA=6.471
NC_035104.1	22117194	.	A	G	.	.	MAF_INRAE=31.667;MAF_USDA=28.824
NC_035104.1	22117258	.	G	A	.	.	MAF_USDA=2.083
NC_035104.1	22117262	.	G	A	.	.	MAF_INRAE=20.253;MAF_USDA=10.656
NC_035104.1	22117285	.	G	A	.	.	MAF_INRAE=32.911;MAF_USDA=35.882
NC_035104.1	22117416	.	C	T	.	.	MAF_USDA=1.639
NC_035104.1	22117511	.	C	A	.	.	MAF_INRAE=24.684;MAF_USDA=38.235
NC_035104.1	22117518	.	A	T	.	.	MAF_USDA=1.639
NC_035104.1	22117553	.	C	T	.	.	MAF_USDA=2.459
NC_035104.1	22117559	.	A	G	.	.	MAF_INRAE=7.5;MAF_USDA=7.647
NC_035104.1	22117709	.	C	G	.	.	MAF_INRAE=22.152
NC_035104.1	22117818	.	G	C	.	.	MAF_INRAE=10.127;MAF_USDA=2.459
NC_035104.1	22117931	.	C	T	.	.	MAF_INRAE=22.152;MAF_USDA=2.941
NC_035104.1	22117932	.	G	A	.	.	MAF_INRAE=32.911;MAF_USDA=27.647
NC_035104.1	22117934	.	G	C	.	.	MAF_INRAE=31.667;MAF_USDA=27.647
NC_035104.1	22118003	.	A	G	.	.	MAF_USDA=4.098
NC_035104.1	22118211	.	A	G	.	.	MAF_USDA=2.083
NC_035104.1	22118216	.	G	C	.	.	MAF_INRAE=33.544;MAF_USDA=27.647
NC_035104.1	22118227	.	C	A	.	.	MAF_INRAE=8.861;MAF_USDA=6.471
NC_035104.1	22118250	.	C	G	.	.	MAF_USDA=3.333
NC_035104.1	22118275	.	G	A	.	.	MAF_INRAE=15.0;MAF_USDA=8.333
NC_035104.1	22118298	.	A	G	.	.	MAF_USDA=6.667
NC_035104.1	22118304	.	T	A	.	.	MAF_USDA=3.333
NC_035104.1	22118342	.	G	A	.	.	MAF_INRAE=36.842;MAF_USDA=31.928
NC_035104.1	22118346	.	T	C	.	.	MAF_USDA=8.537
NC_035104.1	22118374	.	A	T	.	.	MAF_USDA=2.083
NC_035104.1	22118375	.	C	T	.	.	MAF_USDA=2.381
NC_035104.1	22118444	.	T	C	.	.	MAF_INRAE=36.842;MAF_USDA=27.108
NC_035104.1	22118498	.	T	A	.	.	MAF_INRAE=36.842;MAF_USDA=22.951
NC_035104.1	22118599	.	G	A	.	.	MAF_INRAE=12.658;MAF_USDA=3.529
NC_035104.1	22118617	.	G	T	.	.	MAF_USDA=1.639
NC_035104.1	22118830	.	A	C	.	.	MAF_USDA=1.639
NC_035104.1	22119145	.	G	A	.	.	MAF_INRAE=22.152
NC_035104.1	22119180	.	C	T	.	.	MAF_INRAE=12.025;MAF_USDA=3.571
NC_035104.1	22119182	.	C	T	.	.	MAF_INRAE=12.5;MAF_USDA=3.571
NC_035104.1	22119225	.	C	A	.	.	MAF_USDA=3.279
NC_035104.1	22119226	.	C	A	.	.	MAF_USDA=3.279
NC_035104.1	22119308	.	G	T	.	.	MAF_INRAE=24.684;MAF_USDA=32.941
NC_035104.1	22119348	.	G	C	.	.	MAF_INRAE=24.051;MAF_USDA=37.059
NC_035104.1	22119429	.	T	C	.	.	MAF_INRAE=8.861;MAF_USDA=5.882
NC_035104.1	22119442	.	G	T	.	.	MAF_INRAE=8.861;MAF_USDA=5.882
NC_035104.1	22119542	.	G	A	.	.	MAF_USDA=4.098
NC_035104.1	22119604	.	C	T	.	.	MAF_USDA=2.083
NC_035104.1	22119605	.	C	T	.	.	MAF_USDA=2.083
NC_035104.1	22119896	.	G	T	.	.	MAF_USDA=5.738
NC_035104.1	22119904	.	C	T	.	.	MAF_INRAE=8.861;MAF_USDA=8.235
NC_035104.1	22119931	.	C	T	.	.	MAF_INRAE=9.494;MAF_USDA=7.059
NC_035104.1	22119935	.	T	C	.	.	MAF_USDA=4.918
NC_035104.1	22119964	.	C	T	.	.	MAF_USDA=4.167
NC_035104.1	22120109	.	A	T	.	.	MAF_INRAE=44.304;MAF_USDA=17.059
NC_035104.1	22120137	.	T	G	.	.	MAF_INRAE=26.582;MAF_USDA=8.824
NC_035104.1	22120168	.	C	T	.	.	MAF_USDA=1.639
NC_035104.1	22120188	.	G	T	.	.	MAF_USDA=1.639
NC_035104.1	22120220	.	G	A	.	.	MAF_USDA=1.639
NC_035104.1	22120288	.	T	A	.	.	MAF_INRAE=8.861;MAF_USDA=6.471
NC_035104.1	22120486	.	C	T	.	.	MAF_USDA=3.279
NC_035104.1	22120687	.	G	A	.	.	MAF_USDA=6.471
NC_035104.1	22120700	.	T	C	.	.	MAF_INRAE=27.848;MAF_USDA=30.588
NC_035104.1	22120712	.	G	T	.	.	MAF_INRAE=8.861;MAF_USDA=7.059
NC_035104.1	22120802	.	C	A	.	.	MAF_INRAE=27.215;MAF_USDA=30.588
NC_035104.1	22120820	.	C	A	.	.	MAF_INRAE=32.911;MAF_USDA=20.833
NC_035104.1	22120829	.	T	G	.	.	MAF_INRAE=27.215;MAF_USDA=30.0
NC_035104.1	22120884	.	T	G	.	.	MAF_INRAE=33.544;MAF_USDA=12.941
NC_035104.1	22120886	.	A	G	.	.	MAF_INRAE=37.5;MAF_USDA=12.941
NC_035104.1	22120937	.	C	A	.	.	MAF_USDA=1.639
NC_035104.1	22121062	.	C	A	.	.	MAF_INRAE=18.987;MAF_USDA=12.5
NC_035104.1	22121073	.	C	A	.	.	MAF_INRAE=41.139
NC_035104.1	22121108	.	G	T	.	.	MAF_INRAE=39.241;MAF_USDA=41.176
NC_035104.1	22121143	.	A	C	.	.	MAF_USDA=11.176
NC_035104.1	22121165	.	G	C	.	.	MAF_USDA=2.941
NC_035104.1	22121166	.	C	T	.	.	MAF_USDA=2.941
NC_035104.1	22121224	.	A	C	.	.	MAF_USDA=6.471
NC_035104.1	22121240	.	A	T	.	.	MAF_INRAE=8.861;MAF_USDA=12.353
NC_035104.1	22121251	.	C	T	.	.	MAF_INRAE=7.5;MAF_USDA=11.176
NC_035104.1	22121272	.	G	T	.	.	MAF_INRAE=37.5;MAF_USDA=25.0
NC_035104.1	22121279	.	T	C	.	.	MAF_INRAE=22.152;MAF_USDA=12.5
NC_035104.1	22121538	.	C	T	.	.	MAF_USDA=4.918
NC_035104.1	22121595	.	G	A	.	.	MAF_INRAE=24.051;MAF_USDA=8.824
NC_035104.1	22121599	.	C	A	.	.	MAF_INRAE=28.333;MAF_USDA=8.824
NC_035104.1	22121804	.	C	T	.	.	MAF_INRAE=5.263;MAF_USDA=3.279
NC_035104.1	22121833	.	A	C	.	.	MAF_INRAE=5.063;MAF_USDA=10.0
NC_035104.1	22121859	.	C	A	.	.	MAF_INRAE=31.646;MAF_USDA=23.529
NC_035104.1	22121876	.	G	T	.	.	MAF_INRAE=26.316;MAF_USDA=4.918
NC_035104.1	22121884	.	A	T	.	.	MAF_USDA=1.639
NC_035104.1	22121891	.	G	C	.	.	MAF_USDA=2.941
NC_035104.1	22121938	.	G	A	.	.	MAF_USDA=2.353
NC_035104.1	22121954	.	G	C	.	.	MAF_INRAE=39.241;MAF_USDA=47.647
NC_035104.1	22121983	.	A	G	.	.	MAF_USDA=4.098
NC_035104.1	22122063	.	A	G	.	.	MAF_INRAE=22.785;MAF_USDA=11.176
NC_035104.1	22122080	.	A	G	.	.	MAF_USDA=4.167
NC_035104.1	22122114	.	G	A	.	.	MAF_INRAE=38.608;MAF_USDA=47.059
NC_035104.1	22122119	.	G	A	.	.	MAF_INRAE=32.911;MAF_USDA=14.706
NC_035104.1	22122153	.	T	C	.	.	MAF_INRAE=22.152;MAF_USDA=10.0
NC_035104.1	22122168	.	C	T	.	.	MAF_INRAE=5.063;MAF_USDA=7.647
NC_035104.1	22122218	.	A	T	.	.	MAF_INRAE=29.114;MAF_USDA=16.393
NC_035104.1	22122253	.	A	G	.	.	MAF_INRAE=21.053;MAF_USDA=8.434
NC_035104.1	22122267	.	ACCCT	ACCCA	.	.	MAF_USDA=41.667
NC_035104.1	22122368	.	T	C	.	.	MAF_INRAE=21.053;MAF_USDA=10.417
NC_035104.1	22122390	.	C	A	.	.	MAF_USDA=2.586
NC_035104.1	22122397	.	T	C	.	.	MAF_USDA=3.39
NC_035104.1	22122398	.	A	C	.	.	MAF_USDA=2.586
NC_035104.1	22122415	.	T	C	.	.	MAF_USDA=3.333
NC_035104.1	22122419	.	G	A	.	.	MAF_USDA=2.5
NC_035104.1	22122433	.	G	A	.	.	MAF_INRAE=21.519;MAF_USDA=10.833
NC_035104.1	22122460	.	G	A	.	.	MAF_USDA=2.5
NC_035104.1	22122486	.	T	C	.	.	MAF_INRAE=38.608
NC_035104.1	22122582	.	T	C	.	.	MAF_USDA=14.583
NC_035104.1	22122583	.	G	A	.	.	MAF_USDA=12.5
NC_035104.1	22122591	.	A	T	.	.	MAF_USDA=14.583
NC_035104.1	22122664	.	G	T	.	.	MAF_USDA=22.917
NC_035104.1	22122752	.	G	C	.	.	MAF_USDA=18.75
NC_035104.1	22122816	.	G	A	.	.	MAF_USDA=14.583
NC_035104.1	22124237	.	G	A	.	.	MAF_USDA=7.407
NC_035104.1	22124357	.	C	G	.	.	MAF_USDA=7.647
NC_035104.1	22124468	.	T	G	.	.	MAF_USDA=4.167
NC_035104.1	22124479	.	T	A	.	.	MAF_INRAE=22.785;MAF_USDA=15.294
NC_035104.1	22124522	.	T	A	.	.	MAF_INRAE=32.911;MAF_USDA=30.0
NC_035104.1	22124680	.	A	C	.	.	MAF_INRAE=5.063;MAF_USDA=7.059
NC_035104.1	22124783	.	T	C	.	.	MAF_INRAE=11.392;MAF_USDA=6.25
NC_035104.1	22124850	.	T	C	.	.	MAF_INRAE=5.263;MAF_USDA=11.765
NC_035104.1	22124851	.	A	C	.	.	MAF_INRAE=26.316;MAF_USDA=4.918
NC_035104.1	22125029	.	T	G	.	.	MAF_INRAE=33.544;MAF_USDA=15.882
NC_035104.1	22125101	.	G	T	.	.	MAF_INRAE=32.911;MAF_USDA=25.882
NC_035104.1	22125152	.	T	C	.	.	MAF_USDA=1.639
NC_035104.1	22125177	.	C	T	.	.	MAF_USDA=2.941
NC_035104.1	22125198	.	G	A	.	.	MAF_USDA=4.167
NC_035104.1	22125207	.	C	G	.	.	MAF_USDA=4.167
NC_035104.1	22125277	.	T	C	.	.	MAF_INRAE=4.167
NC_035104.1	22125324	.	T	G	.	.	MAF_USDA=2.941
NC_035104.1	22125364	.	T	A	.	.	MAF_INRAE=33.544;MAF_USDA=28.824
NC_035104.1	22125516	.	A	C	.	.	MAF_INRAE=22.152;MAF_USDA=15.294
NC_035104.1	22125635	.	C	T	.	.	MAF_INRAE=5.063;MAF_USDA=7.647
NC_035104.1	22125673	.	C	A	.	.	MAF_INRAE=5.0
NC_035104.1	22125681	.	T	A	.	.	MAF_INRAE=48.734;MAF_USDA=39.583
NC_035104.1	22125683	.	A	T	.	.	MAF_USDA=6.557
NC_035104.1	22125684	.	A	T	.	.	MAF_INRAE=10.833;MAF_USDA=4.098
NC_035104.1	22125687	.	T	A	.	.	MAF_USDA=1.639
NC_035104.1	22125688	.	G	A	.	.	MAF_USDA=1.639
NC_035104.1	22125689	.	T	A	.	.	MAF_USDA=1.639
NC_035104.1	22125801	.	A	C	.	.	MAF_INRAE=8.228;MAF_USDA=12.353
NC_035104.1	22125849	.	T	C	.	.	MAF_INRAE=6.329;MAF_USDA=8.197
NC_035104.1	22125869	.	C	T	.	.	MAF_USDA=2.459
NC_035104.1	22125887	.	A	C	.	.	MAF_USDA=3.279
NC_035104.1	22125904	.	C	G	.	.	MAF_INRAE=23.418;MAF_USDA=2.459
NC_035104.1	22125956	.	T	G	.	.	MAF_INRAE=22.785;MAF_USDA=2.459
NC_035104.1	22125976	.	T	G	.	.	MAF_USDA=4.167
NC_035104.1	22125994	.	C	A	.	.	MAF_USDA=4.918
NC_035104.1	22126000	.	T	C	.	.	MAF_INRAE=5.0;MAF_USDA=2.459
NC_035104.1	22126052	.	C	T	.	.	MAF_USDA=9.836
NC_035104.1	22126139	.	A	G	.	.	MAF_USDA=5.738
NC_035104.1	22126236	.	G	T	.	.	MAF_INRAE=7.895;MAF_USDA=2.459
NC_035104.1	22126243	.	A	G	.	.	MAF_INRAE=7.895;MAF_USDA=15.882
NC_035104.1	22126270	.	C	T	.	.	MAF_USDA=10.656
NC_035104.1	22126278	.	A	G	.	.	MAF_USDA=4.918
NC_035104.1	22126314	.	T	C	.	.	MAF_INRAE=5.263;MAF_USDA=6.471
NC_035104.1	22126382	.	T	C	.	.	MAF_USDA=14.407
NC_035104.1	22127206	.	C	T	.	.	MAF_USDA=1.724
NC_035104.1	22127296	.	G	A	.	.	MAF_USDA=25.882
NC_035104.1	22127322	.	G	T	.	.	MAF_INRAE=10.526;MAF_USDA=2.459
NC_035104.1	22127325	.	C	T	.	.	MAF_USDA=4.167
NC_035104.1	22127360	.	G	T	.	.	MAF_USDA=2.459
NC_035104.1	22127423	.	G	A	.	.	MAF_USDA=3.279
NC_035104.1	22127434	.	A	G	.	.	MAF_INRAE=41.772;MAF_USDA=42.353
NC_035104.1	22127437	.	C	T	.	.	MAF_USDA=3.279
NC_035104.1	22127447	.	C	A	.	.	MAF_INRAE=3.333
NC_035104.1	22127472	.	C	T	.	.	MAF_USDA=3.279
NC_035104.1	22127503	.	T	C	.	.	MAF_USDA=5.738
NC_035104.1	22127511	.	C	T	.	.	MAF_INRAE=3.333
NC_035104.1	22127514	.	C	T	.	.	MAF_INRAE=36.667
NC_035104.1	22127520	.	G	T	.	.	MAF_INRAE=5.0;MAF_USDA=4.167
NC_035104.1	22127522	.	C	A	.	.	MAF_INRAE=8.861
NC_035104.1	22127705	.	T	C	.	.	MAF_INRAE=22.785;MAF_USDA=2.459
NC_035104.1	22127728	.	C	A	.	.	MAF_USDA=2.459
NC_035104.1	22127730	.	C	T	.	.	MAF_USDA=4.918
NC_035104.1	22127815	.	C	T	.	.	MAF_INRAE=23.418;MAF_USDA=2.459
NC_035104.1	22127824	.	G	A	.	.	MAF_INRAE=41.772;MAF_USDA=41.176
NC_035104.1	22127912	.	C	A	.	.	MAF_INRAE=8.861;MAF_USDA=11.765
NC_035104.1	22127928	.	A	C	.	.	MAF_INRAE=12.025;MAF_USDA=4.118
NC_035104.1	22127938	.	C	T	.	.	MAF_INRAE=4.167
NC_035104.1	22127980	.	C	T	.	.	MAF_USDA=1.639
NC_035104.1	22128002	.	A	T	.	.	MAF_INRAE=8.861;MAF_USDA=10.0
NC_035104.1	22128015	.	T	A	.	.	MAF_INRAE=5.063;MAF_USDA=6.471
NC_035104.1	22128060	.	T	A	.	.	MAF_USDA=9.016
NC_035104.1	22128086	.	C	A	.	.	MAF_INRAE=33.544;MAF_USDA=25.882
NC_035104.1	22128094	.	T	C	.	.	MAF_USDA=2.459
NC_035104.1	22128113	.	A	C	.	.	MAF_USDA=4.098
NC_035104.1	22128117	.	G	T	.	.	MAF_INRAE=5.0;MAF_USDA=10.0
NC_035104.1	22128150	.	C	A	.	.	MAF_INRAE=32.911;MAF_USDA=14.706
NC_035104.1	22128167	.	T	C	.	.	MAF_INRAE=5.0;MAF_USDA=2.459
NC_035104.1	22128362	.	T	G	.	.	MAF_USDA=1.639
NC_035104.1	22128376	.	C	A	.	.	MAF_USDA=7.059
NC_035104.1	22128476	.	C	T	.	.	MAF_USDA=7.059
NC_035104.1	22128488	.	C	A	.	.	MAF_INRAE=12.025;MAF_USDA=21.765
NC_035104.1	22128577	.	C	A	.	.	MAF_USDA=1.639
NC_035104.1	22128614	.	T	G	.	.	MAF_USDA=4.098
NC_035104.1	22128695	.	T	G	.	.	MAF_USDA=4.098
NC_035104.1	22128756	.	T	A	.	.	MAF_INRAE=8.228;MAF_USDA=10.0
NC_035104.1	22128831	.	C	T	.	.	MAF_USDA=3.279
NC_035104.1	22128907	.	C	A	.	.	MAF_INRAE=36.842;MAF_USDA=39.412
NC_035104.1	22128917	.	A	C	.	.	MAF_INRAE=8.861;MAF_USDA=24.118
NC_035104.1	22128919	.	T	C	.	.	MAF_INRAE=6.329;MAF_USDA=2.459
NC_035104.1	22128926	.	T	G	.	.	MAF_INRAE=4.43;MAF_USDA=4.098
NC_035104.1	22129045	.	A	G	.	.	MAF_INRAE=5.263;MAF_USDA=3.279
NC_035104.1	22129098	.	T	C	.	.	MAF_USDA=4.918
NC_035104.1	22129131	.	G	T	.	.	MAF_USDA=5.738
NC_035104.1	22129171	.	A	C	.	.	MAF_INRAE=23.418;MAF_USDA=5.294
NC_035104.1	22129248	.	C	T	.	.	MAF_INRAE=12.025;MAF_USDA=17.059
NC_035104.1	22129257	.	A	C	.	.	MAF_INRAE=8.861;MAF_USDA=9.412
NC_035104.1	22129275	.	A	C	.	.	MAF_INRAE=15.19;MAF_USDA=13.529
NC_035104.1	22129297	.	G	A	.	.	MAF_INRAE=6.962;MAF_USDA=6.557
NC_035104.1	22129331	.	A	T	.	.	MAF_INRAE=33.544;MAF_USDA=27.059
NC_035104.1	22129354	.	T	G	.	.	MAF_INRAE=33.544;MAF_USDA=27.059
NC_035104.1	22129377	.	A	G	.	.	MAF_INRAE=42.405;MAF_USDA=40.0
NC_035104.1	22129402	.	T	A	.	.	MAF_INRAE=37.5
NC_035104.1	22129451	.	T	G	.	.	MAF_INRAE=41.772;MAF_USDA=38.824
NC_035104.1	22129469	.	T	C	.	.	MAF_INRAE=1.667;MAF_USDA=2.459
NC_035104.1	22129505	.	C	A	.	.	MAF_INRAE=5.063;MAF_USDA=7.059
NC_035104.1	22129531	.	T	C	.	.	MAF_INRAE=21.053
NC_035104.1	22129564	.	A	T	.	.	MAF_INRAE=32.911;MAF_USDA=27.059
NC_035104.1	22129612	.	T	C	.	.	MAF_INRAE=6.962;MAF_USDA=6.557
NC_035104.1	22129638	.	G	T	.	.	MAF_USDA=4.098
NC_035104.1	22129803	.	A	G	.	.	MAF_USDA=5.738
NC_035104.1	22129875	.	C	T	.	.	MAF_INRAE=5.0;MAF_USDA=2.459
NC_035104.1	22129967	.	G	T	.	.	MAF_USDA=2.459
NC_035104.1	22130175	.	C	T	.	.	MAF_USDA=2.459
NC_035104.1	22130218	.	T	A	.	.	MAF_INRAE=23.418;MAF_USDA=2.459
NC_035104.1	22130239	.	T	A	.	.	MAF_USDA=2.459
NC_035104.1	22130258	.	G	T	.	.	MAF_INRAE=8.861;MAF_USDA=10.588
NC_035104.1	22130283	.	T	C	.	.	MAF_USDA=1.639
NC_035104.1	22130288	.	A	C	.	.	MAF_INRAE=45.57;MAF_USDA=33.529
NC_035104.1	22130300	.	A	T	.	.	MAF_USDA=4.098
NC_035104.1	22130324	.	T	C	.	.	MAF_INRAE=46.203;MAF_USDA=32.941
NC_035104.1	22130369	.	G	A	.	.	MAF_USDA=1.639
NC_035104.1	22130554	.	C	T	.	.	MAF_INRAE=8.228;MAF_USDA=10.588
NC_035104.1	22130606	.	C	A	.	.	MAF_INRAE=8.861;MAF_USDA=10.588
NC_035104.1	22130665	.	A	T	.	.	MAF_INRAE=34.177;MAF_USDA=17.059
NC_035104.1	22130730	.	G	A	.	.	MAF_USDA=1.639
NC_035104.1	22130842	.	T	C	.	.	MAF_INRAE=22.152
NC_035104.1	22130849	.	T	C	.	.	MAF_INRAE=8.861;MAF_USDA=12.941
NC_035104.1	22130897	.	G	A	.	.	MAF_INRAE=12.658;MAF_USDA=4.706
NC_035104.1	22130918	.	G	T	.	.	MAF_INRAE=8.861;MAF_USDA=11.176
NC_035104.1	22130990	.	T	A	.	.	MAF_USDA=6.25
NC_035104.1	22131003	.	T	C	.	.	MAF_INRAE=6.962;MAF_USDA=3.279
NC_035104.1	22131010	.	T	C	.	.	MAF_USDA=2.459
NC_035104.1	22131054	.	T	G	.	.	MAF_USDA=8.197
NC_035104.1	22131071	.	G	A	.	.	MAF_USDA=10.656
NC_035104.1	22131091	.	A	G	.	.	MAF_INRAE=8.861;MAF_USDA=11.765
NC_035104.1	22131164	.	C	T	.	.	MAF_INRAE=8.228;MAF_USDA=11.765
NC_035104.1	22131208	.	T	C	.	.	MAF_USDA=4.098
NC_035104.1	22131371	.	T	A	.	.	MAF_INRAE=6.962;MAF_USDA=6.557
NC_035104.1	22131479	.	C	T	.	.	MAF_USDA=1.639
NC_035104.1	22131499	.	C	T	.	.	MAF_INRAE=12.025;MAF_USDA=4.118
NC_035104.1	22131516	.	G	T	.	.	MAF_USDA=4.167
NC_035104.1	22131689	.	C	T	.	.	MAF_INRAE=7.5;MAF_USDA=7.647
NC_035104.1	22131725	.	C	T	.	.	MAF_USDA=2.459
NC_035104.1	22131830	.	C	A	.	.	MAF_INRAE=12.025;MAF_USDA=21.176
NC_035104.1	22131951	.	C	G	.	.	MAF_USDA=4.167
NC_035104.1	22132023	.	T	G	.	.	MAF_INRAE=5.0;MAF_USDA=2.459
NC_035104.1	22132033	.	T	G	.	.	MAF_INRAE=5.0
NC_035104.1	22132143	.	C	A	.	.	MAF_INRAE=12.025;MAF_USDA=15.294
NC_035104.1	22132163	.	T	A	.	.	MAF_INRAE=10.526;MAF_USDA=6.557
NC_035104.1	22132292	.	G	A	.	.	MAF_USDA=2.459
NC_035104.1	22132309	.	G	T	.	.	MAF_USDA=9.016
NC_035104.1	22132409	.	G	A	.	.	MAF_USDA=1.639
NC_035104.1	22132413	.	G	C	.	.	MAF_USDA=2.459
NC_035104.1	22132455	.	A	T	.	.	MAF_USDA=1.639
NC_035104.1	22132468	.	T	A	.	.	MAF_INRAE=12.025;MAF_USDA=11.176
NC_035104.1	22132502	.	A	T	.	.	MAF_INRAE=6.962;MAF_USDA=5.738
NC_035104.1	22132548	.	C	T	.	.	MAF_USDA=1.639
NC_035104.1	22132608	.	T	C	.	.	MAF_INRAE=27.848;MAF_USDA=30.588
NC_035104.1	22132619	.	T	C	.	.	MAF_INRAE=24.684;MAF_USDA=8.824
NC_035104.1	22132706	.	T	G	.	.	MAF_INRAE=12.025;MAF_USDA=14.706
NC_035104.1	22132746	.	C	A	.	.	MAF_USDA=2.459
NC_035104.1	22132776	.	G	A	.	.	MAF_USDA=1.639
NC_035104.1	22132796	.	A	C	.	.	MAF_INRAE=20.0
NC_035104.1	22132903	.	TAAAAAT	TAAAAAG	.	.	MAF_USDA=16.667
NC_035104.1	22132909	.	T	G	.	.	MAF_INRAE=27.5;MAF_USDA=27.869
NC_035104.1	22132954	.	T	G	.	.	MAF_INRAE=5.063;MAF_USDA=7.059
NC_035104.1	22132987	.	G	C	.	.	MAF_INRAE=27.848;MAF_USDA=25.0
NC_035104.1	22132989	.	C	A	.	.	MAF_INRAE=28.333;MAF_USDA=27.647
NC_035104.1	22132994	.	C	T	.	.	MAF_INRAE=22.152
NC_035104.1	22132997	.	G	A	.	.	MAF_INRAE=22.5;MAF_USDA=2.459
NC_035104.1	22133028	.	T	C	.	.	MAF_INRAE=38.608
NC_035104.1	22133103	.	C	A	.	.	MAF_USDA=8.333
NC_035104.1	22133186	.	G	T	.	.	MAF_USDA=4.167
NC_035104.1	22133206	.	G	T	.	.	MAF_USDA=11.475
NC_035104.1	22133250	.	A	T	.	.	MAF_INRAE=23.418;MAF_USDA=2.459
NC_035104.1	22133345	.	ATGCAGCTGCTTTGCTGTT	ATGCAGCTGCTTTGCTGTA	.	.	MAF_USDA=8.333
NC_035104.1	22133442	.	C	T	.	.	MAF_INRAE=38.608;MAF_USDA=43.529
NC_035104.1	22133528	.	C	A	.	.	MAF_INRAE=33.544;MAF_USDA=10.588
NC_035104.1	22133541	.	T	C	.	.	MAF_USDA=2.459
NC_035104.1	22133591	.	A	T	.	.	MAF_USDA=3.529
NC_035104.1	22133632	.	C	A	.	.	MAF_INRAE=5.063;MAF_USDA=11.765
NC_035104.1	22133635	.	T	G	.	.	MAF_INRAE=6.962;MAF_USDA=4.098
NC_035104.1	22133640	.	A	T	.	.	MAF_INRAE=4.167;MAF_USDA=13.529
NC_035104.1	22133648	.	A	G	.	.	MAF_INRAE=33.544;MAF_USDA=18.235
NC_035104.1	22133653	.	A	C	.	.	MAF_INRAE=40.506;MAF_USDA=21.176
NC_035104.1	22133716	.	T	A	.	.	MAF_USDA=10.588
NC_035104.1	22133724	.	G	A	.	.	MAF_USDA=1.639
NC_035104.1	22133725	.	G	T	.	.	MAF_INRAE=4.167
NC_035104.1	22133736	.	C	A	.	.	MAF_INRAE=21.053
NC_035104.1	22133755	.	C	T	.	.	MAF_USDA=7.647
NC_035104.1	22133802	.	T	C	.	.	MAF_INRAE=11.392;MAF_USDA=16.471
NC_035104.1	22133813	.	T	A	.	.	MAF_USDA=1.639
NC_035104.1	22133869	.	A	T	.	.	MAF_USDA=3.279
NC_035104.1	22133894	.	G	A	.	.	MAF_INRAE=12.025;MAF_USDA=17.059
NC_035104.1	22133898	.	G	C	.	.	MAF_USDA=8.235
NC_035104.1	22133945	.	A	T	.	.	MAF_INRAE=37.975;MAF_USDA=43.529
NC_035104.1	22133997	.	C	T	.	.	MAF_USDA=1.639
NC_035104.1	22133998	.	C	T	.	.	MAF_USDA=1.639
NC_035104.1	22134108	.	T	G	.	.	MAF_USDA=10.656
NC_035104.1	22134164	.	C	A	.	.	MAF_INRAE=38.608;MAF_USDA=44.118
NC_035104.1	22134232	.	T	G	.	.	MAF_USDA=2.459
NC_035104.1	22134317	.	G	T	.	.	MAF_INRAE=32.278;MAF_USDA=47.647
NC_035104.1	22134327	.	G	A	.	.	MAF_USDA=1.639
NC_035104.1	22134394	.	C	T	.	.	MAF_INRAE=23.418;MAF_USDA=2.459
NC_035104.1	22134469	.	T	A	.	.	MAF_USDA=1.639
NC_035104.1	22134501	.	C	T	.	.	MAF_USDA=1.639
NC_035104.1	22134521	.	C	A	.	.	MAF_USDA=16.667
NC_035104.1	22134536	.	G	A	.	.	MAF_INRAE=5.0;MAF_USDA=2.459
NC_035104.1	22134564	.	G	T	.	.	MAF_USDA=1.639
NC_035104.1	22134605	.	T	C	.	.	MAF_INRAE=36.667;MAF_USDA=20.588
NC_035104.1	22134625	.	A	T	.	.	MAF_USDA=3.279
NC_035104.1	22134646	.	A	G	.	.	MAF_USDA=1.765
NC_035104.1	22134655	.	T	A	.	.	MAF_USDA=2.459
NC_035104.1	22134737	.	G	T	.	.	MAF_INRAE=10.526;MAF_USDA=7.059
NC_035104.1	22134820	.	C	T	.	.	MAF_USDA=16.667
NC_035104.1	22134883	.	T	C	.	.	MAF_INRAE=30.833;MAF_USDA=50.0
NC_035104.1	22134884	.	G	T	.	.	MAF_USDA=4.918
NC_035104.1	22134917	.	G	T	.	.	MAF_USDA=25.294
NC_035104.1	22134959	.	G	C	.	.	MAF_INRAE=32.5;MAF_USDA=47.917
NC_035104.1	22135015	.	G	A	.	.	MAF_INRAE=5.0
NC_035104.1	22135075	.	C	T	.	.	MAF_USDA=2.459
NC_035104.1	22135221	.	T	C	.	.	MAF_INRAE=18.354;MAF_USDA=10.0
NC_035104.1	22135293	.	G	C	.	.	MAF_INRAE=6.962;MAF_USDA=2.459
NC_035104.1	22135359	.	G	A	.	.	MAF_INRAE=5.0;MAF_USDA=2.459
NC_035104.1	22135362	.	G	A	.	.	MAF_INRAE=37.342;MAF_USDA=48.235
NC_035104.1	22135387	.	T	C	.	.	MAF_USDA=10.0
NC_035104.1	22135428	.	G	A	.	.	MAF_USDA=1.639
NC_035104.1	22135476	.	A	G	.	.	MAF_USDA=4.918
NC_035104.1	22135572	.	T	A	.	.	MAF_USDA=10.0
NC_035104.1	22135624	.	A	T	.	.	MAF_INRAE=34.81;MAF_USDA=20.238
NC_035104.1	22135688	.	G	T	.	.	MAF_INRAE=12.025;MAF_USDA=5.294
NC_035104.1	22135714	.	T	C	.	.	MAF_INRAE=49.367;MAF_USDA=47.647
NC_035104.1	22135716	.	G	A	.	.	MAF_INRAE=12.5;MAF_USDA=4.118
NC_035104.1	22135788	.	A	T	.	.	MAF_USDA=4.167
NC_035104.1	22135861	.	C	T	.	.	MAF_INRAE=5.263;MAF_USDA=14.706
NC_035104.1	22136048	.	G	A	.	.	MAF_USDA=4.118
NC_035104.1	22136126	.	T	A	.	.	MAF_INRAE=37.342;MAF_USDA=47.059
NC_035104.1	22136160	.	G	A	.	.	MAF_INRAE=37.342;MAF_USDA=46.471
NC_035104.1	22136201	.	C	A	.	.	MAF_USDA=8.235
NC_035104.1	22136342	.	T	A	.	.	MAF_INRAE=37.342;MAF_USDA=47.647
NC_035104.1	22136390	.	C	T	.	.	MAF_USDA=1.639
NC_035104.1	22136584	.	C	T	.	.	MAF_USDA=2.459
NC_035104.1	22136610	.	A	T	.	.	MAF_USDA=4.167
NC_035104.1	22136611	.	G	T	.	.	MAF_USDA=4.167
NC_035104.1	22136674	.	T	G	.	.	MAF_USDA=4.098
NC_035104.1	22136675	.	A	G	.	.	MAF_USDA=4.098
NC_035104.1	22136701	.	T	C	.	.	MAF_USDA=4.167
NC_035104.1	22136731	.	T	G	.	.	MAF_USDA=2.459
NC_035104.1	22136788	.	T	G	.	.	MAF_USDA=4.167
NC_035104.1	22136869	.	T	C	.	.	MAF_INRAE=36.709;MAF_USDA=47.024
NC_035104.1	22136870	.	G	A	.	.	MAF_USDA=1.667
NC_035104.1	22136884	.	G	A	.	.	MAF_USDA=1.667
NC_035104.1	22136920	.	G	A	.	.	MAF_USDA=6.471
NC_035104.1	22136934	.	G	A	.	.	MAF_USDA=2.459
NC_035104.1	22136958	.	T	A	.	.	MAF_INRAE=21.053
NC_035104.1	22136977	.	C	T	.	.	MAF_USDA=1.639
NC_035104.1	22137088	.	T	A	.	.	MAF_INRAE=7.5;MAF_USDA=7.647
NC_035104.1	22137098	.	C	A	.	.	MAF_USDA=10.0
NC_035104.1	22137103	.	C	A	.	.	MAF_USDA=1.639
NC_035104.1	22137111	.	C	A	.	.	MAF_USDA=2.459
NC_035104.1	22137117	.	G	T	.	.	MAF_USDA=4.918
NC_035104.1	22137153	.	T	A	.	.	MAF_INRAE=37.342;MAF_USDA=47.647
NC_035104.1	22137193	.	G	T	.	.	MAF_INRAE=37.342;MAF_USDA=47.647
NC_035104.1	22137200	.	G	T	.	.	MAF_INRAE=37.342
NC_035104.1	22137249	.	G	A	.	.	MAF_INRAE=5.0;MAF_USDA=1.639
NC_035104.1	22137252	.	G	T	.	.	MAF_USDA=1.639
NC_035104.1	22137436	.	A	C	.	.	MAF_INRAE=10.759;MAF_USDA=5.294
NC_035104.1	22137445	.	C	T	.	.	MAF_USDA=4.167
NC_035104.1	22137495	.	A	G	.	.	MAF_USDA=1.765
NC_035104.1	22137516	.	C	T	.	.	MAF_INRAE=5.0;MAF_USDA=1.639
NC_035104.1	22137552	.	C	G	.	.	MAF_INRAE=21.053;MAF_USDA=2.459
NC_035104.1	22137618	.	T	C	.	.	MAF_USDA=3.279
NC_035104.1	22137676	.	G	A	.	.	MAF_USDA=6.25
NC_035104.1	22137708	.	G	A	.	.	MAF_INRAE=22.152
NC_035104.1	22137752	.	G	A	.	.	MAF_USDA=12.941
NC_035104.1	22137769	.	T	A	.	.	MAF_INRAE=5.0;MAF_USDA=2.459
NC_035104.1	22137802	.	G	C	.	.	MAF_INRAE=35.443;MAF_USDA=49.412
NC_035104.1	22137826	.	A	C	.	.	MAF_USDA=2.459
NC_035104.1	22137949	.	T	G	.	.	MAF_USDA=4.918
NC_035104.1	22137959	.	G	A	.	.	MAF_USDA=7.377
NC_035104.1	22137989	.	A	T	.	.	MAF_USDA=12.295
NC_035104.1	22137993	.	C	T	.	.	MAF_USDA=11.475
NC_035104.1	22138010	.	T	A	.	.	MAF_INRAE=1.667;MAF_USDA=2.459
NC_035104.1	22138011	.	C	A	.	.	MAF_INRAE=1.667;MAF_USDA=2.459
NC_035104.1	22138029	.	C	T	.	.	MAF_INRAE=24.684;MAF_USDA=9.412
NC_035104.1	22138030	.	G	C	.	.	MAF_INRAE=32.5;MAF_USDA=49.412
NC_035104.1	22138031	.	T	G	.	.	MAF_INRAE=32.5;MAF_USDA=50.0
NC_035104.1	22138048	.	C	G	.	.	MAF_USDA=1.639
NC_035104.1	22138067	.	G	A	.	.	MAF_USDA=2.941
NC_035104.1	22138074	.	A	G	.	.	MAF_USDA=2.459
NC_035104.1	22138103	.	T	A	.	.	MAF_INRAE=32.5
NC_035104.1	22138124	.	A	C	.	.	MAF_USDA=1.639
NC_035104.1	22138151	.	G	A	.	.	MAF_INRAE=5.833;MAF_USDA=3.279
NC_035104.1	22138152	.	G	A	.	.	MAF_INRAE=5.833;MAF_USDA=3.279
NC_035104.1	22138441	.	G	A	.	.	MAF_USDA=2.5
NC_035104.1	22138453	.	C	T	.	.	MAF_INRAE=5.0;MAF_USDA=3.333
NC_035104.1	22138560	.	A	C	.	.	MAF_INRAE=36.076;MAF_USDA=48.235
NC_035104.1	22138650	.	C	G	.	.	MAF_INRAE=36.076;MAF_USDA=48.235
NC_035104.1	22138661	.	G	A	.	.	MAF_INRAE=36.076;MAF_USDA=48.824
NC_035104.1	22138739	.	T	G	.	.	MAF_INRAE=36.076;MAF_USDA=48.824
NC_035104.1	22138764	.	G	A	.	.	MAF_INRAE=36.076;MAF_USDA=48.824
NC_035104.1	22138795	.	C	G	.	.	MAF_INRAE=36.076;MAF_USDA=49.412
NC_035104.1	22138816	.	C	A	.	.	MAF_INRAE=12.025;MAF_USDA=4.762
NC_035104.1	22139013	.	C	T	.	.	MAF_USDA=8.824
NC_035104.1	22139014	.	G	T	.	.	MAF_INRAE=26.316;MAF_USDA=16.667
NC_035104.1	22139085	.	T	A	.	.	MAF_INRAE=5.063;MAF_USDA=4.098
NC_035104.1	22139086	.	G	A	.	.	MAF_INRAE=5.0;MAF_USDA=4.098
NC_035104.1	22139094	.	A	C	.	.	MAF_INRAE=6.962;MAF_USDA=2.459
NC_035104.1	22139140	.	C	T,A	.	.	MAF_INRAE=10.526;MAF_USDA=22.917
NC_035104.1	22139159	.	T	G	.	.	MAF_USDA=16.667
NC_035104.1	22139163	.	A	C	.	.	MAF_USDA=4.167
NC_035104.1	22139173	.	T	C	.	.	MAF_INRAE=6.962;MAF_USDA=2.5
NC_035104.1	22139207	.	T	A	.	.	MAF_USDA=2.459
NC_035104.1	22140471	.	C	A	.	.	MAF_INRAE=2.5
NC_035104.1	22140851	.	A	C	.	.	MAF_INRAE=1.667
NC_035104.1	22140860	.	G	T	.	.	MAF_INRAE=1.667
NC_035104.1	22140882	.	T	C	.	.	MAF_INRAE=1.667
NC_035104.1	22140936	.	A	G	.	.	MAF_INRAE=37.5
NC_035104.1	22140962	.	A	C	.	.	MAF_INRAE=3.333
NC_035104.1	22145375	.	C	T	.	.	MAF_INRAE=22.152;MAF_USDA=16.667
NC_035104.1	22145397	.	A	C	.	.	MAF_INRAE=34.81;MAF_USDA=22.353
NC_035104.1	22145406	.	T	G	.	.	MAF_USDA=8.197
NC_035104.1	22145457	.	A	G	.	.	MAF_INRAE=4.167
NC_035104.1	22145477	.	G	A	.	.	MAF_INRAE=36.076;MAF_USDA=49.412
NC_035104.1	22145514	.	C	G	.	.	MAF_USDA=4.167
NC_035104.1	22145515	.	G	A	.	.	MAF_INRAE=24.684;MAF_USDA=8.824
NC_035104.1	22145526	.	C	T	.	.	MAF_INRAE=48.101;MAF_USDA=25.882
NC_035104.1	22145545	.	G	A	.	.	MAF_INRAE=5.063;MAF_USDA=11.765
NC_035104.1	22145575	.	G	C	.	.	MAF_INRAE=6.962;MAF_USDA=3.279
NC_035104.1	22145587	.	A	T	.	.	MAF_INRAE=5.063
NC_035104.1	22145661	.	G	T	.	.	MAF_USDA=3.529
NC_035104.1	22145680	.	G	A	.	.	MAF_INRAE=5.0;MAF_USDA=2.459
NC_035104.1	22145695	.	C	T	.	.	MAF_INRAE=10.759;MAF_USDA=18.824
NC_035104.1	22145812	.	G	A	.	.	MAF_USDA=2.459
NC_035104.1	22145816	.	A	G	.	.	MAF_INRAE=34.81;MAF_USDA=49.412
NC_035104.1	22145845	.	G	A	.	.	MAF_INRAE=12.025
NC_035104.1	22145850	.	T	G	.	.	MAF_USDA=4.167
NC_035104.1	22145875	.	C	T	.	.	MAF_USDA=2.459
NC_035104.1	22145990	.	A	C	.	.	MAF_INRAE=5.0;MAF_USDA=2.459
NC_035104.1	22146049	.	G	A	.	.	MAF_USDA=3.529
NC_035104.1	22146079	.	G	T	.	.	MAF_USDA=1.639
NC_035104.1	22146112	.	T	G	.	.	MAF_INRAE=34.81;MAF_USDA=21.176
NC_035104.1	22146282	.	T	C	.	.	MAF_INRAE=35.443;MAF_USDA=48.235
NC_035104.1	22146300	.	T	A	.	.	MAF_INRAE=25.316;MAF_USDA=10.588
NC_035104.1	22146301	.	A	G	.	.	MAF_INRAE=37.5;MAF_USDA=21.176
NC_035104.1	22146303	.	A	G	.	.	MAF_INRAE=37.5;MAF_USDA=21.176
NC_035104.1	22146308	.	T	G	.	.	MAF_INRAE=35.443;MAF_USDA=21.176
NC_035104.1	22146401	.	G	C	.	.	MAF_INRAE=3.333
NC_035104.1	22146438	.	A	G	.	.	MAF_USDA=3.529
NC_035104.1	22146469	.	G	A	.	.	MAF_INRAE=1.667;MAF_USDA=9.412
NC_035104.1	22146516	.	G	T	.	.	MAF_USDA=4.918
NC_035104.1	22146525	.	T	C	.	.	MAF_INRAE=49.367;MAF_USDA=21.176
NC_035104.1	22146592	.	T	G	.	.	MAF_USDA=1.639
NC_035104.1	22146687	.	A	C	.	.	MAF_USDA=4.918
NC_035104.1	22146710	.	T	G	.	.	MAF_USDA=2.459
NC_035104.1	22146715	.	C	T	.	.	MAF_USDA=8.197
NC_035104.1	22146719	.	G	T	.	.	MAF_USDA=6.25
NC_035104.1	22146726	.	G	C	.	.	MAF_USDA=7.377
NC_035104.1	22146727	.	A	G	.	.	MAF_USDA=9.016
NC_035104.1	22146759	.	G	A	.	.	MAF_INRAE=21.053;MAF_USDA=6.471
NC_035104.1	22146792	.	C	T	.	.	MAF_INRAE=7.5;MAF_USDA=12.5
NC_035104.1	22146810	.	G	T	.	.	MAF_INRAE=18.354;MAF_USDA=7.647
NC_035104.1	22146878	.	T	C	.	.	MAF_INRAE=4.167
NC_035104.1	22146924	.	G	T	.	.	MAF_INRAE=4.167
NC_035104.1	22146961	.	T	G	.	.	MAF_USDA=2.459
NC_035104.1	22146963	.	T	A	.	.	MAF_INRAE=5.063;MAF_USDA=10.588
NC_035104.1	22147038	.	A	C	.	.	MAF_USDA=2.459
NC_035104.1	22147039	.	A	T	.	.	MAF_USDA=4.918
NC_035104.1	22147040	.	T	A	.	.	MAF_USDA=1.639
NC_035104.1	22147055	.	T	C	.	.	MAF_USDA=10.119
NC_035104.1	22147094	.	A	C	.	.	MAF_USDA=19.167
NC_035104.1	22147107	.	T	A	.	.	MAF_USDA=22.917
NC_035104.1	22147113	.	A	G	.	.	MAF_USDA=16.393
NC_035104.1	22147174	.	C	A	.	.	MAF_USDA=6.557
NC_035104.1	22147175	.	C	G	.	.	MAF_USDA=5.738
NC_035104.1	22147184	.	G	A	.	.	MAF_INRAE=1.667
NC_035104.1	22147195	.	C	T,A	.	.	MAF_INRAE=2.5;MAF_USDA=25.0
NC_035104.1	22147196	.	G	C	.	.	MAF_INRAE=2.5
NC_035104.1	22147210	.	C	T	.	.	MAF_INRAE=3.333
NC_035104.1	22147218	.	G	A	.	.	MAF_INRAE=5.0
NC_035104.1	22147227	.	C	T	.	.	MAF_INRAE=3.333
NC_035104.1	22147239	.	A	G	.	.	MAF_INRAE=15.833
NC_035104.1	22147249	.	G	A	.	.	MAF_USDA=14.583
NC_035104.1	22147256	.	A	G	.	.	MAF_USDA=27.869
NC_035104.1	22147281	.	A	G	.	.	MAF_INRAE=4.167
NC_035104.1	22147282	.	A	C	.	.	MAF_USDA=8.197
NC_035104.1	22147283	.	A	C	.	.	MAF_USDA=9.016
NC_035104.1	22147286	.	C	T	.	.	MAF_INRAE=4.167
NC_035104.1	22147294	.	T	G	.	.	MAF_INRAE=3.333
NC_035104.1	22147297	.	C	T	.	.	MAF_USDA=26.23
NC_035104.1	22147316	.	T	C	.	.	MAF_INRAE=7.5
NC_035104.1	22147327	.	T	G	.	.	MAF_INRAE=2.5;MAF_USDA=10.417
NC_035104.1	22147343	.	A	G	.	.	MAF_USDA=9.412
NC_035104.1	22147378	.	C	T	.	.	MAF_USDA=10.588
NC_035104.1	22147397	.	A	G	.	.	MAF_USDA=50.0
NC_035104.1	22148571	.	C	G	.	.	MAF_USDA=7.927
NC_035104.1	22148620	.	T	C	.	.	MAF_USDA=2.459
NC_035104.1	22148644	.	T	G	.	.	MAF_USDA=1.765
NC_035104.1	22148780	.	G	C	.	.	MAF_USDA=2.459
NC_035104.1	22148847	.	T	A	.	.	MAF_USDA=1.639
NC_035104.1	22148937	.	G	T	.	.	MAF_USDA=2.459
NC_035104.1	22148960	.	T	G	.	.	MAF_INRAE=5.063;MAF_USDA=14.118
NC_035104.1	22149141	.	C	G	.	.	MAF_INRAE=29.747;MAF_USDA=50.0
NC_035104.1	22149142	.	T	G	.	.	MAF_INRAE=30.833;MAF_USDA=50.0
NC_035104.1	22149311	.	A	C	.	.	MAF_INRAE=18.354;MAF_USDA=5.882
NC_035104.1	22149364	.	T	A	.	.	MAF_USDA=4.167
NC_035104.1	22149382	.	G	T	.	.	MAF_USDA=1.639
NC_035104.1	22149406	.	G	A	.	.	MAF_INRAE=30.38;MAF_USDA=50.0
NC_035104.1	22149438	.	G	T	.	.	MAF_INRAE=21.519;MAF_USDA=10.588
NC_035104.1	22149532	.	G	A	.	.	MAF_USDA=1.639
NC_035104.1	22149574	.	A	G	.	.	MAF_USDA=17.213
NC_035104.1	22149599	.	A	G	.	.	MAF_USDA=19.672
NC_035104.1	22149607	.	C	G	.	.	MAF_USDA=1.639
NC_035104.1	22149672	.	C	A	.	.	MAF_USDA=16.393
NC_035104.1	22149690	.	A	G	.	.	MAF_USDA=16.393
NC_035104.1	22149696	.	A	G	.	.	MAF_USDA=16.393
NC_035104.1	22149700	.	T	C	.	.	MAF_USDA=16.393
NC_035104.1	22149786	.	A	T	.	.	MAF_USDA=2.459
NC_035104.1	22149797	.	C	T	.	.	MAF_INRAE=11.392;MAF_USDA=4.118
NC_035104.1	22149821	.	T	G	.	.	MAF_USDA=3.279
NC_035104.1	22149917	.	G	A	.	.	MAF_USDA=4.762
NC_035104.1	22150031	.	C	T	.	.	MAF_INRAE=7.5;MAF_USDA=7.647
NC_035104.1	22150134	.	A	G	.	.	MAF_INRAE=15.19;MAF_USDA=21.176
NC_035104.1	22150152	.	T	C	.	.	MAF_INRAE=31.646;MAF_USDA=44.706
NC_035104.1	22150184	.	C	T	.	.	MAF_INRAE=5.063;MAF_USDA=8.824
NC_035104.1	22150282	.	G	T	.	.	MAF_INRAE=46.203;MAF_USDA=25.882
NC_035104.1	22150288	.	G	A	.	.	MAF_USDA=1.639
NC_035104.1	22150299	.	T	A	.	.	MAF_USDA=7.647
NC_035104.1	22150358	.	T	G	.	.	MAF_USDA=2.459
NC_035104.1	22150369	.	G	T	.	.	MAF_INRAE=4.167
NC_035104.1	22150373	.	G	A	.	.	MAF_INRAE=15.19;MAF_USDA=21.765
NC_035104.1	22150407	.	T	C	.	.	MAF_USDA=4.167
NC_035104.1	22150476	.	T	C	.	.	MAF_INRAE=15.823;MAF_USDA=23.77
NC_035104.1	22150487	.	C	A	.	.	MAF_USDA=3.529
NC_035104.1	22150497	.	T	G	.	.	MAF_USDA=4.167
NC_035104.1	22150522	.	C	A	.	.	MAF_INRAE=46.203;MAF_USDA=24.118
NC_035104.1	22150527	.	C	G	.	.	MAF_INRAE=15.19;MAF_USDA=20.0
NC_035104.1	22150543	.	T	C	.	.	MAF_INRAE=22.152;MAF_USDA=7.647
NC_035104.1	22150555	.	C	T	.	.	MAF_USDA=4.167
NC_035104.1	22150575	.	G	A	.	.	MAF_USDA=1.639
NC_035104.1	22150631	.	G	T	.	.	MAF_INRAE=22.152;MAF_USDA=7.647
NC_035104.1	22150632	.	A	G	.	.	MAF_INRAE=15.19;MAF_USDA=20.588
NC_035104.1	22150662	.	G	T	.	.	MAF_USDA=2.459
NC_035104.1	22150731	.	G	A	.	.	MAF_USDA=7.059
NC_035104.1	22150749	.	T	A	.	.	MAF_INRAE=14.557
NC_035104.1	22150801	.	T	C	.	.	MAF_INRAE=15.19;MAF_USDA=21.765
NC_035104.1	22150894	.	G	T	.	.	MAF_USDA=1.765
NC_035104.1	22150929	.	G	A	.	.	MAF_INRAE=5.063;MAF_USDA=7.059
NC_035104.1	22150958	.	C	A	.	.	MAF_INRAE=46.203;MAF_USDA=24.118
NC_035104.1	22151146	.	C	A	.	.	MAF_USDA=2.459
NC_035104.1	22151220	.	G	A	.	.	MAF_USDA=1.639
NC_035104.1	22151323	.	T	A	.	.	MAF_INRAE=6.329;MAF_USDA=9.412
NC_035104.1	22151324	.	C	A	.	.	MAF_INRAE=1.667;MAF_USDA=9.412
NC_035104.1	22151328	.	G	A	.	.	MAF_USDA=3.279
NC_035104.1	22151354	.	A	G	.	.	MAF_INRAE=5.063;MAF_USDA=8.824
NC_035104.1	22151469	.	C	A	.	.	MAF_USDA=1.639
NC_035104.1	22151546	.	C	A	.	.	MAF_INRAE=36.076;MAF_USDA=37.647
NC_035104.1	22151795	.	G	A	.	.	MAF_INRAE=7.5;MAF_USDA=19.412
NC_035104.1	22151823	.	A	G	.	.	MAF_INRAE=5.0;MAF_USDA=2.459
NC_035104.1	22151850	.	A	G	.	.	MAF_USDA=7.377
NC_035104.1	22151859	.	A	G	.	.	MAF_USDA=5.738
NC_035104.1	22151881	.	G	T	.	.	MAF_USDA=2.459
NC_035104.1	22151925	.	A	C	.	.	MAF_INRAE=5.0;MAF_USDA=3.279
NC_035104.1	22151963	.	G	C	.	.	MAF_USDA=7.059
NC_035104.1	22152124	.	C	A	.	.	MAF_USDA=4.167
NC_035104.1	22152149	.	C	T	.	.	MAF_USDA=4.167
NC_035104.1	22152168	.	G	T	.	.	MAF_INRAE=31.646;MAF_USDA=45.833
NC_035104.1	22152206	.	A	C	.	.	MAF_INRAE=31.013;MAF_USDA=47.647
NC_035104.1	22152337	.	T	C	.	.	MAF_INRAE=36.076;MAF_USDA=35.882
NC_035104.1	22152381	.	T	G	.	.	MAF_USDA=2.459
NC_035104.1	22152425	.	A	C	.	.	MAF_USDA=4.918
NC_035104.1	22152548	.	C	A	.	.	MAF_INRAE=34.81;MAF_USDA=17.857
NC_035104.1	22152574	.	C	T	.	.	MAF_INRAE=5.0;MAF_USDA=16.667
NC_035104.1	22152576	.	A	G	.	.	MAF_INRAE=5.0;MAF_USDA=16.667
NC_035104.1	22152620	.	T	G	.	.	MAF_INRAE=46.203;MAF_USDA=22.941
NC_035104.1	22152632	.	G	A	.	.	MAF_USDA=1.639
NC_035104.1	22152664	.	G	T	.	.	MAF_INRAE=31.013;MAF_USDA=47.059
NC_035104.1	22152692	.	C	A	.	.	MAF_USDA=2.459
NC_035104.1	22152719	.	A	C	.	.	MAF_USDA=8.197
NC_035104.1	22152734	.	C	T	.	.	MAF_USDA=1.639
NC_035104.1	22152838	.	G	A	.	.	MAF_INRAE=21.053
NC_035104.1	22152848	.	G	A	.	.	MAF_USDA=1.639
NC_035104.1	22152863	.	T	C	.	.	MAF_INRAE=10.127;MAF_USDA=10.588
NC_035104.1	22152874	.	T	G	.	.	MAF_INRAE=22.152;MAF_USDA=6.557
NC_035104.1	22152899	.	G	A	.	.	MAF_USDA=4.918
NC_035104.1	22152904	.	T	A	.	.	MAF_INRAE=21.053;MAF_USDA=9.412
NC_035104.1	22152912	.	T	A	.	.	MAF_INRAE=21.053
NC_035104.1	22152917	.	C	T	.	.	MAF_USDA=1.639
NC_035104.1	22152935	.	A	T	.	.	MAF_USDA=4.167
NC_035104.1	22152955	.	G	T	.	.	MAF_INRAE=4.167
NC_035104.1	22153042	.	G	T	.	.	MAF_INRAE=5.0;MAF_USDA=2.459
NC_035104.1	22153058	.	T	C	.	.	MAF_INRAE=8.861;MAF_USDA=8.824
NC_035104.1	22153062	.	G	A	.	.	MAF_INRAE=40.0;MAF_USDA=21.765
NC_035104.1	22153066	.	T	A	.	.	MAF_USDA=9.412
NC_035104.1	22153242	.	G	C	.	.	MAF_USDA=6.557
NC_035104.1	22153267	.	T	A	.	.	MAF_INRAE=8.861;MAF_USDA=10.0
NC_035104.1	22153281	.	A	T	.	.	MAF_INRAE=21.053
NC_035104.1	22153288	.	T	A	.	.	MAF_INRAE=21.053
NC_035104.1	22153290	.	TA	TT	.	.	MAF_USDA=37.5
NC_035104.1	22153291	.	A	T	.	.	MAF_INRAE=39.873;MAF_USDA=18.852
NC_035104.1	22153295	.	T	G	.	.	MAF_INRAE=1.667;MAF_USDA=3.279
NC_035104.1	22153301	.	T	G	.	.	MAF_USDA=1.639
NC_035104.1	22153324	.	C	A	.	.	MAF_INRAE=8.861;MAF_USDA=9.412
NC_035104.1	22153370	.	A	C	.	.	MAF_INRAE=48.734;MAF_USDA=36.471
NC_035104.1	22153373	.	T	G	.	.	MAF_USDA=2.459
NC_035104.1	22153430	.	T	G	.	.	MAF_INRAE=13.333;MAF_USDA=46.471
NC_035104.1	22153433	.	C	A	.	.	MAF_INRAE=5.0;MAF_USDA=6.471
NC_035104.1	22153464	.	C	G	.	.	MAF_INRAE=21.053;MAF_USDA=5.882
NC_035104.1	22153523	.	T	A	.	.	MAF_USDA=10.119
NC_035104.1	22153571	.	C	T	.	.	MAF_USDA=2.083
NC_035104.1	22153589	.	T	A	.	.	MAF_USDA=31.25
NC_035104.1	22154110	.	G	A	.	.	MAF_USDA=2.083
NC_035104.1	22154137	.	A	T	.	.	MAF_USDA=2.083
NC_035104.1	22154176	.	A	C	.	.	MAF_INRAE=21.053
NC_035104.1	22154193	.	T	C	.	.	MAF_INRAE=5.263;MAF_USDA=7.059
NC_035104.1	22154201	.	A	G	.	.	MAF_USDA=1.639
NC_035104.1	22154202	.	C	A	.	.	MAF_USDA=1.639
NC_035104.1	22154203	.	C	T	.	.	MAF_USDA=1.639
NC_035104.1	22154224	.	T	A	.	.	MAF_USDA=4.167
NC_035104.1	22154227	.	C	A	.	.	MAF_USDA=9.412
NC_035104.1	22154286	.	A	G	.	.	MAF_INRAE=5.0;MAF_USDA=9.412
NC_035104.1	22154299	.	G	A	.	.	MAF_INRAE=5.0;MAF_USDA=1.639
NC_035104.1	22154312	.	A	G	.	.	MAF_INRAE=43.671;MAF_USDA=38.235
NC_035104.1	22154341	.	C	T	.	.	MAF_INRAE=25.949;MAF_USDA=10.0
NC_035104.1	22154402	.	A	C	.	.	MAF_INRAE=43.671;MAF_USDA=37.647
NC_035104.1	22154417	.	A	C	.	.	MAF_INRAE=21.053
NC_035104.1	22154430	.	A	T	.	.	MAF_INRAE=21.053
NC_035104.1	22154469	.	G	T	.	.	MAF_INRAE=5.833;MAF_USDA=10.0
NC_035104.1	22154480	.	G	C	.	.	MAF_USDA=3.529
NC_035104.1	22154488	.	C	T	.	.	MAF_USDA=4.098
NC_035104.1	22154493	.	T	A	.	.	MAF_USDA=1.639
NC_035104.1	22154495	.	C	T	.	.	MAF_USDA=1.639
NC_035104.1	22154498	.	G	A	.	.	MAF_USDA=1.639
NC_035104.1	22154670	.	G	A	.	.	MAF_INRAE=5.0;MAF_USDA=10.0
NC_035104.1	22154739	.	A	G	.	.	MAF_INRAE=5.063;MAF_USDA=6.471
NC_035104.1	22154854	.	T	A	.	.	MAF_INRAE=5.0;MAF_USDA=10.0
NC_035104.1	22154887	.	T	A	.	.	MAF_INRAE=5.0;MAF_USDA=13.115
NC_035104.1	22154889	.	T	A	.	.	MAF_INRAE=22.152
NC_035104.1	22154894	.	T	A	.	.	MAF_INRAE=21.519;MAF_USDA=6.557
NC_035104.1	22154902	.	C	G	.	.	MAF_USDA=4.918
NC_035104.1	22154905	.	G	T	.	.	MAF_INRAE=5.0;MAF_USDA=10.0
NC_035104.1	22154930	.	C	G	.	.	MAF_INRAE=5.0;MAF_USDA=9.412
NC_035104.1	22154991	.	T	C	.	.	MAF_USDA=2.459
NC_035104.1	22155103	.	G	A	.	.	MAF_USDA=2.459
NC_035104.1	22155187	.	A	T	.	.	MAF_INRAE=5.0;MAF_USDA=2.459
NC_035104.1	22155228	.	G	C	.	.	MAF_INRAE=18.987;MAF_USDA=7.059
NC_035104.1	22155265	.	T	G	.	.	MAF_INRAE=43.038;MAF_USDA=37.647
NC_035104.1	22155271	.	A	G	.	.	MAF_USDA=5.294
NC_035104.1	22155299	.	T	A	.	.	MAF_INRAE=5.0;MAF_USDA=9.412
NC_035104.1	22155343	.	TGTGCG	TGTGCA	.	.	MAF_USDA=16.667
NC_035104.1	22155348	.	G	A	.	.	MAF_USDA=9.016
NC_035104.1	22155378	.	C	A	.	.	MAF_USDA=2.976
NC_035104.1	22155383	.	C	G	.	.	MAF_USDA=2.5
NC_035104.1	22155406	.	G	A	.	.	MAF_USDA=2.941
NC_035104.1	22155438	.	A	G	.	.	MAF_INRAE=5.0
NC_035104.1	22155588	.	G	A	.	.	MAF_INRAE=34.81;MAF_USDA=15.294
NC_035104.1	22155633	.	A	T	.	.	MAF_INRAE=1.667;MAF_USDA=2.459
NC_035104.1	22155657	.	A	G	.	.	MAF_USDA=1.639
NC_035104.1	22155665	.	A	G	.	.	MAF_INRAE=5.833;MAF_USDA=16.471
NC_035104.1	22155675	.	A	G	.	.	MAF_USDA=2.941
NC_035104.1	22155726	.	C	A	.	.	MAF_INRAE=6.962;MAF_USDA=2.459
NC_035104.1	22155736	.	A	C	.	.	MAF_INRAE=22.152;MAF_USDA=5.738
NC_035104.1	22155786	.	T	C	.	.	MAF_INRAE=21.053;MAF_USDA=1.639
NC_035104.1	22155787	.	C	T	.	.	MAF_USDA=1.639
NC_035104.1	22155873	.	C	A	.	.	MAF_INRAE=5.0;MAF_USDA=9.412
NC_035104.1	22155913	.	T	C	.	.	MAF_INRAE=5.0;MAF_USDA=10.0
NC_035104.1	22155958	.	C	T	.	.	MAF_USDA=1.639
NC_035104.1	22156120	.	T	A	.	.	MAF_INRAE=5.063;MAF_USDA=13.529
NC_035104.1	22156150	.	T	A	.	.	MAF_INRAE=50.0;MAF_USDA=29.167
NC_035104.1	22156163	.	A	T	.	.	MAF_USDA=7.059
NC_035104.1	22156205	.	C	T	.	.	MAF_INRAE=5.063;MAF_USDA=16.471
NC_035104.1	22156206	.	C	A	.	.	MAF_USDA=10.417
NC_035104.1	22156215	.	T	G	.	.	MAF_INRAE=27.848;MAF_USDA=34.118
NC_035104.1	22156217	.	A	T	.	.	MAF_INRAE=5.0;MAF_USDA=9.412
NC_035104.1	22156340	.	G	A	.	.	MAF_USDA=2.459
NC_035104.1	22156458	.	C	T	.	.	MAF_INRAE=4.167
NC_035104.1	22156459	.	G	A	.	.	MAF_INRAE=5.063;MAF_USDA=4.706
NC_035104.1	22156502	.	T	A	.	.	MAF_INRAE=26.582;MAF_USDA=17.059
NC_035104.1	22156515	.	C	A	.	.	MAF_USDA=7.647
NC_035104.1	22156588	.	C	T	.	.	MAF_INRAE=30.38;MAF_USDA=29.167
NC_035104.1	22156656	.	A	G	.	.	MAF_INRAE=22.152;MAF_USDA=3.279
NC_035104.1	22156694	.	T	A	.	.	MAF_INRAE=10.759;MAF_USDA=29.412
NC_035104.1	22156798	.	C	T	.	.	MAF_INRAE=22.152
NC_035104.1	22156834	.	T	C	.	.	MAF_INRAE=5.0;MAF_USDA=8.824
NC_035104.1	22156958	.	G	T	.	.	MAF_INRAE=22.152
NC_035104.1	22156985	.	C	T	.	.	MAF_USDA=4.167
NC_035104.1	22157286	.	G	A	.	.	MAF_INRAE=34.81;MAF_USDA=16.471
NC_035104.1	22157302	.	C	T	.	.	MAF_INRAE=6.962;MAF_USDA=2.459
NC_035104.1	22157355	.	A	G	.	.	MAF_USDA=21.765
NC_035104.1	22157367	.	G	A	.	.	MAF_USDA=14.706
NC_035104.1	22157422	.	A	C	.	.	MAF_USDA=3.529
NC_035104.1	22157431	.	G	T	.	.	MAF_USDA=4.098
NC_035104.1	22157440	.	G	T	.	.	MAF_USDA=15.294
NC_035104.1	22157501	.	C	T	.	.	MAF_INRAE=22.152;MAF_USDA=1.639
NC_035104.1	22157542	.	G	C	.	.	MAF_USDA=4.098
NC_035104.1	22157660	.	A	C	.	.	MAF_USDA=3.529
NC_035104.1	22157728	.	C	T	.	.	MAF_USDA=4.918
NC_035104.1	22157777	.	C	T	.	.	MAF_INRAE=5.063;MAF_USDA=4.098
NC_035104.1	22157782	.	G	C	.	.	MAF_USDA=6.471
NC_035104.1	22157840	.	A	C	.	.	MAF_USDA=6.471
NC_035104.1	22157875	.	C	T	.	.	MAF_INRAE=5.063;MAF_USDA=4.706
NC_035104.1	22157882	.	C	A	.	.	MAF_INRAE=22.152;MAF_USDA=5.882
NC_035104.1	22157959	.	C	A	.	.	MAF_USDA=17.647
NC_035104.1	22158029	.	T	A	.	.	MAF_USDA=7.647
NC_035104.1	22158052	.	G	A	.	.	MAF_USDA=24.118
NC_035104.1	22158156	.	A	C	.	.	MAF_USDA=18.235
NC_035104.1	22158157	.	T	C	.	.	MAF_INRAE=1.667;MAF_USDA=2.459
NC_035104.1	22158185	.	T	A	.	.	MAF_INRAE=10.759;MAF_USDA=31.176
NC_035104.1	22158264	.	A	C	.	.	MAF_USDA=18.824
NC_035104.1	22158287	.	T	G	.	.	MAF_USDA=4.167
NC_035104.1	22158332	.	C	A	.	.	MAF_USDA=17.647
NC_035104.1	22158335	.	A	C	.	.	MAF_USDA=3.529
NC_035104.1	22158406	.	G	A	.	.	MAF_USDA=1.639
NC_035104.1	22158479	.	G	A	.	.	MAF_USDA=7.377
NC_035104.1	22158519	.	C	T	.	.	MAF_USDA=3.529
NC_035104.1	22158564	.	G	T	.	.	MAF_USDA=17.059
NC_035104.1	22158565	.	T	A	.	.	MAF_USDA=17.059
NC_035104.1	22158567	.	C	A	.	.	MAF_USDA=17.059
NC_035104.1	22158578	.	G	A	.	.	MAF_USDA=17.059
NC_035104.1	22158721	.	C	T	.	.	MAF_USDA=3.529
NC_035104.1	22158785	.	C	T	.	.	MAF_USDA=4.167
NC_035104.1	22158789	.	A	G	.	.	MAF_USDA=18.824
NC_035104.1	22158864	.	G	A	.	.	MAF_USDA=3.529
NC_035104.1	22158908	.	G	T	.	.	MAF_USDA=18.235
NC_035104.1	22158931	.	C	T	.	.	MAF_USDA=7.377
NC_035104.1	22158935	.	T	G	.	.	MAF_INRAE=24.684;MAF_USDA=8.824
NC_035104.1	22158999	.	G	T	.	.	MAF_USDA=4.167
NC_035104.1	22159034	.	C	T	.	.	MAF_USDA=18.824
NC_035104.1	22159069	.	G	A	.	.	MAF_USDA=4.167
NC_035104.1	22159073	.	G	C	.	.	MAF_USDA=8.333
NC_035104.1	22159081	.	G	C	.	.	MAF_USDA=1.639
NC_035104.1	22159199	.	T	A	.	.	MAF_INRAE=5.063;MAF_USDA=4.098
NC_035104.1	22159200	.	T	A	.	.	MAF_USDA=38.824
NC_035104.1	22159202	.	C	A	.	.	MAF_USDA=21.765
NC_035104.1	22159234	.	A	G	.	.	MAF_USDA=8.333
NC_035104.1	22159260	.	G	A	.	.	MAF_INRAE=5.263;MAF_USDA=5.932
NC_035104.1	22159265	.	G	A	.	.	MAF_USDA=2.542
NC_035104.1	22159393	.	A	G	.	.	MAF_USDA=12.048
NC_035104.1	22159422	.	C	T	.	.	MAF_USDA=3.614
NC_035104.1	22159424	.	C	T	.	.	MAF_INRAE=6.962;MAF_USDA=2.542
NC_035104.1	22159452	.	C	G	.	.	MAF_INRAE=5.833;MAF_USDA=2.542
NC_035104.1	22159485	.	C	G	.	.	MAF_INRAE=6.962;MAF_USDA=2.459
NC_035104.1	22159494	.	G	C	.	.	MAF_INRAE=6.962;MAF_USDA=2.459
NC_035104.1	22159519	.	T	G	.	.	MAF_USDA=4.918
NC_035104.1	22159540	.	G	A	.	.	MAF_USDA=3.279
NC_035104.1	22159576	.	G	T	.	.	MAF_INRAE=10.759;MAF_USDA=35.882
NC_035104.1	22159763	.	C	T	.	.	MAF_USDA=20.588
NC_035104.1	22159846	.	C	A	.	.	MAF_USDA=19.412
NC_035104.1	22159848	.	G	T	.	.	MAF_USDA=18.824
NC_035104.1	22159929	.	G	A	.	.	MAF_USDA=25.0
NC_035104.1	22159957	.	T	C	.	.	MAF_USDA=22.353
NC_035104.1	22159963	.	G	C	.	.	MAF_USDA=1.639
NC_035104.1	22159964	.	C	T	.	.	MAF_INRAE=31.013;MAF_USDA=4.918
NC_035104.1	22159981	.	T	A	.	.	MAF_USDA=2.941
NC_035104.1	22160035	.	C	T	.	.	MAF_INRAE=24.051;MAF_USDA=8.824
NC_035104.1	22160103	.	T	C	.	.	MAF_USDA=1.639
NC_035104.1	22160108	.	G	T	.	.	MAF_USDA=2.459
NC_035104.1	22160140	.	C	T	.	.	MAF_USDA=10.417
NC_035104.1	22160200	.	C	T	.	.	MAF_USDA=2.459
NC_035104.1	22160337	.	G	T	.	.	MAF_USDA=3.529
NC_035104.1	22160348	.	C	T	.	.	MAF_INRAE=18.987;MAF_USDA=5.882
NC_035104.1	22160385	.	A	G	.	.	MAF_INRAE=5.0
NC_035104.1	22160388	.	T	A	.	.	MAF_USDA=5.882
NC_035104.1	22160467	.	C	T	.	.	MAF_USDA=1.639
NC_035104.1	22160538	.	A	T	.	.	MAF_USDA=8.333
NC_035104.1	22160548	.	A	T	.	.	MAF_USDA=1.639
NC_035104.1	22160658	.	C	T	.	.	MAF_USDA=1.639
NC_035104.1	22160733	.	C	A	.	.	MAF_USDA=17.059
NC_035104.1	22160768	.	G	T	.	.	MAF_INRAE=6.962;MAF_USDA=2.459
NC_035104.1	22160800	.	C	A	.	.	MAF_INRAE=18.987;MAF_USDA=6.471
NC_035104.1	22160952	.	T	G	.	.	MAF_INRAE=10.759;MAF_USDA=42.353
NC_035104.1	22161018	.	G	A	.	.	MAF_USDA=18.824
NC_035104.1	22161053	.	G	T	.	.	MAF_INRAE=5.0;MAF_USDA=2.459
NC_035104.1	22161080	.	T	C	.	.	MAF_USDA=21.176
NC_035104.1	22161254	.	A	G	.	.	MAF_USDA=4.167
NC_035104.1	22161326	.	C	A	.	.	MAF_USDA=4.167
NC_035104.1	22161444	.	T	C	.	.	MAF_USDA=7.647
NC_035104.1	22161471	.	G	C	.	.	MAF_USDA=2.459
NC_035104.1	22161528	.	G	A	.	.	MAF_INRAE=5.833;MAF_USDA=3.279
NC_035104.1	22161603	.	A	G	.	.	MAF_INRAE=12.025;MAF_USDA=4.118
NC_035104.1	22161619	.	T	C	.	.	MAF_INRAE=21.053
NC_035104.1	22161679	.	C	A	.	.	MAF_USDA=3.529
NC_035104.1	22162195	.	G	A	.	.	MAF_INRAE=34.81;MAF_USDA=26.471
NC_035104.1	22162248	.	A	C	.	.	MAF_USDA=1.639
NC_035104.1	22162328	.	G	C	.	.	MAF_INRAE=4.167
NC_035104.1	22162409	.	T	G	.	.	MAF_USDA=1.639
NC_035104.1	22162457	.	A	G	.	.	MAF_USDA=1.639
NC_035104.1	22162568	.	A	T	.	.	MAF_INRAE=34.177;MAF_USDA=26.471
NC_035104.1	22162694	.	C	A	.	.	MAF_INRAE=8.861;MAF_USDA=25.294
NC_035104.1	22162711	.	C	T	.	.	MAF_USDA=7.647
NC_035104.1	22162867	.	A	C	.	.	MAF_USDA=10.588
NC_035104.1	22162877	.	T	C	.	.	MAF_INRAE=22.152
NC_035104.1	22162997	.	T	C	.	.	MAF_USDA=2.459
NC_035104.1	22163018	.	G	T	.	.	MAF_INRAE=8.861;MAF_USDA=8.235
NC_035104.1	22163035	.	A	T	.	.	MAF_INRAE=26.582;MAF_USDA=2.459
NC_035104.1	22163094	.	T	A	.	.	MAF_INRAE=21.053
NC_035104.1	22163191	.	T	C	.	.	MAF_USDA=2.459
NC_035104.1	22163204	.	G	T	.	.	MAF_INRAE=8.228;MAF_USDA=4.098
NC_035104.1	22163252	.	A	C	.	.	MAF_USDA=1.639
NC_035104.1	22163261	.	C	T	.	.	MAF_INRAE=8.861;MAF_USDA=8.235
NC_035104.1	22163302	.	C	T	.	.	MAF_USDA=7.059
NC_035104.1	22163305	.	A	G	.	.	MAF_USDA=1.639
NC_035104.1	22163307	.	T	A	.	.	MAF_USDA=14.118
NC_035104.1	22163385	.	C	T	.	.	MAF_USDA=7.059
NC_035104.1	22163390	.	T	C	.	.	MAF_INRAE=22.152
NC_035104.1	22163456	.	G	A	.	.	MAF_USDA=4.167
NC_035104.1	22163458	.	A	T	.	.	MAF_USDA=2.459
NC_035104.1	22163547	.	T	G	.	.	MAF_INRAE=8.861;MAF_USDA=16.471
NC_035104.1	22163662	.	A	T	.	.	MAF_INRAE=21.053;MAF_USDA=2.459
NC_035104.1	22163732	.	C	T	.	.	MAF_USDA=4.167
NC_035104.1	22163737	.	G	A	.	.	MAF_USDA=4.167
NC_035104.1	22163740	.	G	A	.	.	MAF_INRAE=8.861;MAF_USDA=8.235
NC_035104.1	22163741	.	C	T	.	.	MAF_USDA=12.5
NC_035104.1	22163766	.	G	A	.	.	MAF_INRAE=8.861;MAF_USDA=8.235
NC_035104.1	22163858	.	A	G	.	.	MAF_INRAE=5.833;MAF_USDA=2.459
NC_035104.1	22163874	.	T	A	.	.	MAF_INRAE=5.833;MAF_USDA=1.639
NC_035104.1	22163880	.	C	A	.	.	MAF_USDA=1.639
NC_035104.1	22163888	.	T	C	.	.	MAF_USDA=1.639
NC_035104.1	22163900	.	C	T	.	.	MAF_USDA=3.279
NC_035104.1	22163915	.	T	C	.	.	MAF_INRAE=8.861;MAF_USDA=8.824
NC_035104.1	22163951	.	A	T	.	.	MAF_USDA=2.459
NC_035104.1	22163959	.	C	T	.	.	MAF_USDA=6.471
NC_035104.1	22163974	.	A	G	.	.	MAF_INRAE=8.861;MAF_USDA=25.294
NC_035104.1	22163992	.	A	T	.	.	MAF_INRAE=8.861;MAF_USDA=8.235
NC_035104.1	22164071	.	G	A	.	.	MAF_USDA=1.639
NC_035104.1	22164120	.	A	G	.	.	MAF_USDA=2.459
NC_035104.1	22164268	.	T	A	.	.	MAF_INRAE=4.43;MAF_USDA=6.471
NC_035104.1	22164285	.	T	C	.	.	MAF_INRAE=5.0
NC_035104.1	22164321	.	T	G	.	.	MAF_INRAE=5.833;MAF_USDA=2.5
NC_035104.1	22164341	.	G	A	.	.	MAF_USDA=15.476
NC_035104.1	22164358	.	G	A	.	.	MAF_INRAE=8.861;MAF_USDA=7.738
NC_035104.1	22164365	.	C	A	.	.	MAF_INRAE=5.0
NC_035104.1	22164367	.	T	A	.	.	MAF_USDA=2.5
NC_035104.1	22164387	.	T	C	.	.	MAF_INRAE=8.861;MAF_USDA=7.647
NC_035104.1	22164448	.	G	A	.	.	MAF_INRAE=22.152
NC_035104.1	22164464	.	C	A	.	.	MAF_INRAE=8.861;MAF_USDA=7.647
NC_035104.1	22164659	.	A	G	.	.	MAF_USDA=7.377
NC_035104.1	22164714	.	G	A	.	.	MAF_USDA=14.118
NC_035104.1	22164730	.	C	T	.	.	MAF_USDA=10.588
NC_035104.1	22164815	.	T	A	.	.	MAF_INRAE=8.861;MAF_USDA=8.235
NC_035104.1	22164822	.	G	A	.	.	MAF_USDA=7.059
NC_035104.1	22164826	.	C	G	.	.	MAF_INRAE=8.861;MAF_USDA=8.235
NC_035104.1	22164845	.	T	G	.	.	MAF_INRAE=10.0;MAF_USDA=10.417
NC_035104.1	22164901	.	C	A	.	.	MAF_INRAE=8.861;MAF_USDA=8.235
NC_035104.1	22164908	.	G	T	.	.	MAF_USDA=7.377
NC_035104.1	22164963	.	A	T	.	.	MAF_USDA=10.588
NC_035104.1	22164987	.	A	C	.	.	MAF_INRAE=22.152
NC_035104.1	22165122	.	G	C	.	.	MAF_INRAE=8.861;MAF_USDA=8.235
NC_035104.1	22165150	.	C	A	.	.	MAF_USDA=7.059
NC_035104.1	22165239	.	T	G	.	.	MAF_USDA=1.639
NC_035104.1	22165258	.	C	T	.	.	MAF_USDA=1.639
NC_035104.1	22165311	.	C	T	.	.	MAF_USDA=5.738
NC_035104.1	22165343	.	T	C	.	.	MAF_USDA=6.627
NC_035104.1	22165394	.	G	A	.	.	MAF_USDA=7.317
NC_035104.1	22165423	.	A	C	.	.	MAF_USDA=12.5
NC_035104.1	22165432	.	C	A	.	.	MAF_USDA=8.621
NC_035104.1	22165598	.	G	T	.	.	MAF_USDA=15.854
NC_035104.1	22165657	.	G	C	.	.	MAF_INRAE=8.861;MAF_USDA=7.831
NC_035104.1	22165844	.	T	C	.	.	MAF_USDA=7.831
NC_035104.1	22165862	.	C	T	.	.	MAF_INRAE=8.861;MAF_USDA=9.036
NC_035104.1	22165885	.	A	G	.	.	MAF_INRAE=8.861;MAF_USDA=8.434
NC_035104.1	22165888	.	C	A	.	.	MAF_USDA=15.663
NC_035104.1	22165977	.	G	A	.	.	MAF_INRAE=8.861;MAF_USDA=8.434
NC_035104.1	22166016	.	C	A	.	.	MAF_USDA=4.167
NC_035104.1	22166023	.	G	A	.	.	MAF_INRAE=8.861;MAF_USDA=8.929
NC_035104.1	22166045	.	C	T	.	.	MAF_USDA=1.667
NC_035104.1	22166046	.	C	T	.	.	MAF_INRAE=8.861;MAF_USDA=8.333
NC_035104.1	22166050	.	G	A	.	.	MAF_INRAE=10.0;MAF_USDA=8.333
NC_035104.1	22166061	.	C	A	.	.	MAF_USDA=4.167
NC_035104.1	22166067	.	G	T	.	.	MAF_INRAE=39.873;MAF_USDA=38.095
NC_035104.1	22166074	.	T	C	.	.	MAF_INRAE=8.861;MAF_USDA=8.333
NC_035104.1	22166138	.	A	T	.	.	MAF_USDA=1.667
NC_035104.1	22166195	.	G	A	.	.	MAF_USDA=9.524
NC_035104.1	22166221	.	C	A	.	.	MAF_USDA=1.667
NC_035104.1	22166238	.	T	G	.	.	MAF_INRAE=24.684;MAF_USDA=10.119
NC_035104.1	22166310	.	C	T	.	.	MAF_INRAE=8.861;MAF_USDA=8.929
NC_035104.1	22166311	.	G	A	.	.	MAF_INRAE=7.5;MAF_USDA=12.5
NC_035104.1	22166327	.	T	G	.	.	MAF_INRAE=8.861;MAF_USDA=12.5
NC_035104.1	22166331	.	G	T	.	.	MAF_USDA=2.083
NC_035104.1	22166377	.	G	A	.	.	MAF_USDA=2.5
NC_035104.1	22166423	.	T	G	.	.	MAF_INRAE=8.861;MAF_USDA=8.333
NC_035104.1	22166454	.	T	G	.	.	MAF_INRAE=20.833
NC_035104.1	22166496	.	A	G	.	.	MAF_USDA=2.5
NC_035104.1	22166572	.	T	A	.	.	MAF_USDA=6.548
NC_035104.1	22166578	.	C	A	.	.	MAF_USDA=2.5
NC_035104.1	22166614	.	T	A	.	.	MAF_INRAE=8.228;MAF_USDA=8.333
NC_035104.1	22166634	.	G	A	.	.	MAF_USDA=7.143
NC_035104.1	22166637	.	T	G	.	.	MAF_INRAE=8.861;MAF_USDA=8.333
NC_035104.1	22166817	.	G	T	.	.	MAF_INRAE=8.861;MAF_USDA=20.238
NC_035104.1	22166846	.	A	T	.	.	MAF_INRAE=8.861;MAF_USDA=7.738
NC_035104.1	22166852	.	C	T	.	.	MAF_USDA=8.333
NC_035104.1	22166915	.	A	G	.	.	MAF_USDA=15.476
NC_035104.1	22166983	.	C	A	.	.	MAF_USDA=1.667
NC_035104.1	22167017	.	G	A	.	.	MAF_USDA=14.286
NC_035104.1	22167095	.	T	C	.	.	MAF_INRAE=21.519
NC_035104.1	22167113	.	A	C	.	.	MAF_INRAE=24.684;MAF_USDA=9.524
NC_035104.1	22167176	.	A	T	.	.	MAF_INRAE=8.861;MAF_USDA=8.333
NC_035104.1	22167201	.	C	T	.	.	MAF_USDA=3.571
NC_035104.1	22167204	.	T	G	.	.	MAF_USDA=1.667
NC_035104.1	22167295	.	A	C	.	.	MAF_USDA=1.667
NC_035104.1	22167346	.	G	T	.	.	MAF_INRAE=5.263;MAF_USDA=16.667
NC_035104.1	22167396	.	C	A	.	.	MAF_USDA=1.667
NC_035104.1	22167480	.	T	C	.	.	MAF_USDA=1.667
NC_035104.1	22167482	.	C	A	.	.	MAF_INRAE=10.127;MAF_USDA=28.333
NC_035104.1	22167483	.	A	G	.	.	MAF_INRAE=10.0;MAF_USDA=24.167
NC_035104.1	22167569	.	C	A	.	.	MAF_USDA=1.667
NC_035104.1	22167638	.	G	A	.	.	MAF_USDA=3.333
NC_035104.1	22167698	.	A	T	.	.	MAF_USDA=8.333
NC_035104.1	22167754	.	C	A	.	.	MAF_INRAE=24.684;MAF_USDA=10.241
NC_035104.1	22167789	.	C	A	.	.	MAF_USDA=6.548
NC_035104.1	22167897	.	T	A	.	.	MAF_INRAE=7.5;MAF_USDA=34.524
NC_035104.1	22167903	.	G	A	.	.	MAF_USDA=2.5
NC_035104.1	22167911	.	G	A	.	.	MAF_INRAE=26.316;MAF_USDA=7.5
NC_035104.1	22168074	.	C	T	.	.	MAF_INRAE=8.861;MAF_USDA=11.905
NC_035104.1	22168214	.	C	A	.	.	MAF_INRAE=5.263
NC_035104.1	22168250	.	C	T	.	.	MAF_INRAE=5.263;MAF_USDA=9.167
NC_035104.1	22168254	.	C	T	.	.	MAF_INRAE=8.861;MAF_USDA=12.5
NC_035104.1	22168263	.	C	T	.	.	MAF_INRAE=7.5;MAF_USDA=20.833
NC_035104.1	22168380	.	C	A	.	.	MAF_USDA=1.667
NC_035104.1	22168513	.	A	C	.	.	MAF_INRAE=8.861;MAF_USDA=5.952
NC_035104.1	22168552	.	C	T	.	.	MAF_INRAE=20.886;MAF_USDA=11.905
NC_035104.1	22168553	.	T	G	.	.	MAF_INRAE=5.0;MAF_USDA=5.357
NC_035104.1	22168555	.	A	C	.	.	MAF_USDA=3.571
NC_035104.1	22168586	.	T	A	.	.	MAF_USDA=1.667
NC_035104.1	22168633	.	C	T	.	.	MAF_INRAE=8.861;MAF_USDA=22.619
NC_035104.1	22168656	.	G	A	.	.	MAF_INRAE=8.861;MAF_USDA=5.952
NC_035104.1	22168685	.	G	A	.	.	MAF_USDA=1.667
NC_035104.1	22168748	.	T	G	.	.	MAF_USDA=1.667
NC_035104.1	22168785	.	A	T	.	.	MAF_INRAE=7.5;MAF_USDA=9.167
NC_035104.1	22168812	.	A	C	.	.	MAF_USDA=2.5
NC_035104.1	22168824	.	C	G	.	.	MAF_USDA=2.5
NC_035104.1	22168854	.	T	C	.	.	MAF_INRAE=22.152
NC_035104.1	22168855	.	G	A	.	.	MAF_USDA=1.667
NC_035104.1	22168858	.	G	A	.	.	MAF_INRAE=8.861;MAF_USDA=5.952
NC_035104.1	22168861	.	C	T	.	.	MAF_USDA=6.548
NC_035104.1	22168951	.	C	A	.	.	MAF_INRAE=8.861;MAF_USDA=5.357
NC_035104.1	22168961	.	A	G	.	.	MAF_INRAE=8.861;MAF_USDA=4.762
NC_035104.1	22168962	.	A	C	.	.	MAF_INRAE=22.152;MAF_USDA=5.952
NC_035104.1	22168981	.	A	G	.	.	MAF_INRAE=8.861;MAF_USDA=4.762
NC_035104.1	22168986	.	C	A	.	.	MAF_INRAE=25.949;MAF_USDA=13.095
NC_035104.1	22169040	.	G	A	.	.	MAF_USDA=6.667
NC_035104.1	22169073	.	A	G	.	.	MAF_USDA=6.548
NC_035104.1	22169088	.	A	C	.	.	MAF_INRAE=8.861;MAF_USDA=11.31
NC_035104.1	22169159	.	A	G	.	.	MAF_USDA=3.571
NC_035104.1	22169198	.	A	G	.	.	MAF_INRAE=22.152;MAF_USDA=10.119
NC_035104.1	22169287	.	T	C	.	.	MAF_USDA=3.571
NC_035104.1	22169304	.	G	A	.	.	MAF_INRAE=7.5;MAF_USDA=16.667
NC_035104.1	22169378	.	G	A	.	.	MAF_INRAE=7.5;MAF_USDA=17.857
NC_035104.1	22169515	.	C	G	.	.	MAF_USDA=1.667
NC_035104.1	22169552	.	G	A	.	.	MAF_USDA=2.5
NC_035104.1	22169567	.	G	T	.	.	MAF_USDA=6.25
NC_035104.1	22169573	.	T	C	.	.	MAF_USDA=6.25
NC_035104.1	22169577	.	G	C	.	.	MAF_USDA=4.167
NC_035104.1	22169583	.	G	T	.	.	MAF_USDA=1.667
NC_035104.1	22169608	.	A	G	.	.	MAF_INRAE=8.228;MAF_USDA=4.762
NC_035104.1	22169646	.	G	A	.	.	MAF_INRAE=8.228;MAF_USDA=4.706
NC_035104.1	22169680	.	C	T	.	.	MAF_USDA=3.529
NC_035104.1	22169691	.	G	T	.	.	MAF_USDA=17.059
NC_035104.1	22169702	.	T	C	.	.	MAF_USDA=15.882
NC_035104.1	22169713	.	G	A	.	.	MAF_USDA=4.167
NC_035104.1	22169721	.	C	T	.	.	MAF_USDA=5.294
NC_035104.1	22169799	.	A	T	.	.	MAF_USDA=3.279
NC_035104.1	22169805	.	T	G	.	.	MAF_INRAE=8.861;MAF_USDA=20.588
NC_035104.1	22169907	.	T	G	.	.	MAF_INRAE=8.861;MAF_USDA=10.588
NC_035104.1	22169970	.	T	G	.	.	MAF_INRAE=8.228;MAF_USDA=13.529
NC_035104.1	22170005	.	C	T	.	.	MAF_USDA=2.459
NC_035104.1	22170012	.	C	A	.	.	MAF_INRAE=8.861;MAF_USDA=4.118
NC_035104.1	22170018	.	C	T	.	.	MAF_INRAE=8.861;MAF_USDA=4.706
NC_035104.1	22170046	.	C	T	.	.	MAF_INRAE=8.861;MAF_USDA=5.294
NC_035104.1	22170059	.	T	G	.	.	MAF_USDA=6.25
NC_035104.1	22170075	.	A	C	.	.	MAF_USDA=1.639
NC_035104.1	22170089	.	A	T	.	.	MAF_USDA=4.167
NC_035104.1	22170111	.	G	A	.	.	MAF_USDA=2.941
NC_035104.1	22170173	.	G	A	.	.	MAF_INRAE=8.861;MAF_USDA=4.706
NC_035104.1	22170174	.	G	A	.	.	MAF_INRAE=10.0;MAF_USDA=15.294
NC_035104.1	22170177	.	T	C	.	.	MAF_INRAE=10.0;MAF_USDA=4.706
NC_035104.1	22170365	.	T	G	.	.	MAF_INRAE=5.263;MAF_USDA=1.639
NC_035104.1	22170450	.	G	A	.	.	MAF_USDA=8.824
NC_035104.1	22170557	.	T	C	.	.	MAF_INRAE=5.263
NC_035104.1	22170690	.	G	C	.	.	MAF_INRAE=7.5;MAF_USDA=15.294
NC_035104.1	22170780	.	C	T	.	.	MAF_USDA=2.459
NC_035104.1	22170784	.	A	T	.	.	MAF_USDA=2.459
NC_035104.1	22170786	.	G	T	.	.	MAF_INRAE=1.667;MAF_USDA=17.647
NC_035104.1	22170793	.	A	T	.	.	MAF_INRAE=1.667;MAF_USDA=17.647
NC_035104.1	22170861	.	A	T	.	.	MAF_USDA=7.377
NC_035104.1	22170864	.	T	C	.	.	MAF_USDA=8.197
NC_035104.1	22170889	.	C	T	.	.	MAF_USDA=1.639
NC_035104.1	22170898	.	A	C	.	.	MAF_USDA=9.836
NC_035104.1	22170899	.	T	C	.	.	MAF_USDA=9.016
NC_035104.1	22170903	.	T	A	.	.	MAF_USDA=9.836
NC_035104.1	22170917	.	G	T	.	.	MAF_USDA=2.459
NC_035104.1	22170934	.	C	T	.	.	MAF_USDA=5.738
NC_035104.1	22170947	.	A	T	.	.	MAF_USDA=2.459
NC_035104.1	22170958	.	A	T	.	.	MAF_USDA=4.918
NC_035104.1	22171000	.	A	G	.	.	MAF_INRAE=21.519;MAF_USDA=4.918
NC_035104.1	22171012	.	C	G	.	.	MAF_USDA=2.459
NC_035104.1	22171051	.	C	A	.	.	MAF_USDA=4.167
NC_035104.1	22171065	.	C	T	.	.	MAF_INRAE=26.316;MAF_USDA=4.098
NC_035104.1	22171085	.	T	A	.	.	MAF_INRAE=7.5;MAF_USDA=7.647
NC_035104.1	22171120	.	A	T	.	.	MAF_USDA=8.824
NC_035104.1	22171519	.	G	A	.	.	MAF_INRAE=8.861;MAF_USDA=4.706
NC_035104.1	22171555	.	T	G	.	.	MAF_USDA=2.459
NC_035104.1	22171601	.	T	A	.	.	MAF_USDA=4.098
NC_035104.1	22171931	.	C	A	.	.	MAF_INRAE=9.494;MAF_USDA=4.706
NC_035104.1	22171956	.	A	G	.	.	MAF_INRAE=28.481;MAF_USDA=16.471
NC_035104.1	22172025	.	C	T	.	.	MAF_INRAE=8.861;MAF_USDA=5.294
NC_035104.1	22172135	.	G	A	.	.	MAF_USDA=1.639
NC_035104.1	22172318	.	C	A	.	.	MAF_INRAE=8.861;MAF_USDA=4.706
NC_035104.1	22172363	.	T	G	.	.	MAF_INRAE=27.848;MAF_USDA=15.882
NC_035104.1	22172541	.	C	A	.	.	MAF_INRAE=27.215;MAF_USDA=8.824
NC_035104.1	22172801	.	A	G	.	.	MAF_USDA=1.639
NC_035104.1	22172804	.	G	T	.	.	MAF_USDA=8.333
NC_035104.1	22172929	.	A	G	.	.	MAF_INRAE=8.861;MAF_USDA=18.824
NC_035104.1	22173029	.	T	C	.	.	MAF_USDA=5.882
NC_035104.1	22173177	.	A	C	.	.	MAF_INRAE=5.063
NC_035104.1	22173191	.	C	A	.	.	MAF_USDA=8.333
NC_035104.1	22173234	.	T	G	.	.	MAF_INRAE=1.667;MAF_USDA=2.459
NC_035104.1	22173461	.	C	T	.	.	MAF_INRAE=9.167;MAF_USDA=2.459
NC_035104.1	22173508	.	C	G	.	.	MAF_INRAE=7.5;MAF_USDA=15.294
NC_035104.1	22173591	.	C	A	.	.	MAF_USDA=1.639
NC_035104.1	22173767	.	G	A	.	.	MAF_INRAE=44.304;MAF_USDA=37.059
NC_035104.1	22173789	.	G	T	.	.	MAF_INRAE=9.167;MAF_USDA=2.459
NC_035104.1	22173860	.	C	T	.	.	MAF_INRAE=8.228;MAF_USDA=4.706
NC_035104.1	22173896	.	C	T	.	.	MAF_USDA=2.459
NC_035104.1	22173907	.	T	C	.	.	MAF_USDA=1.639
NC_035104.1	22173936	.	A	G	.	.	MAF_INRAE=27.215;MAF_USDA=20.588
NC_035104.1	22173938	.	G	T	.	.	MAF_USDA=4.098
NC_035104.1	22173997	.	G	A	.	.	MAF_INRAE=41.772;MAF_USDA=45.294
NC_035104.1	22174004	.	T	C	.	.	MAF_USDA=6.557
NC_035104.1	22174140	.	T	A	.	.	MAF_INRAE=36.076;MAF_USDA=28.824
NC_035104.1	22174236	.	G	A	.	.	MAF_USDA=4.918
NC_035104.1	22174255	.	G	T	.	.	MAF_USDA=18.75
NC_035104.1	22174272	.	T	C	.	.	MAF_INRAE=42.405;MAF_USDA=48.824
NC_035104.1	22174317	.	G	A	.	.	MAF_INRAE=1.667;MAF_USDA=2.459
NC_035104.1	22174320	.	T	G	.	.	MAF_USDA=6.471
NC_035104.1	22174351	.	G	A	.	.	MAF_INRAE=36.076;MAF_USDA=27.059
NC_035104.1	22174427	.	C	T	.	.	MAF_INRAE=36.076;MAF_USDA=27.647
NC_035104.1	22174428	.	G	A	.	.	MAF_USDA=4.118
NC_035104.1	22174529	.	A	G	.	.	MAF_INRAE=5.263;MAF_USDA=2.459
NC_035104.1	22174531	.	G	A	.	.	MAF_USDA=6.471
NC_035104.1	22174556	.	C	T	.	.	MAF_INRAE=27.215;MAF_USDA=8.824
NC_035104.1	22174630	.	T	A	.	.	MAF_INRAE=8.861;MAF_USDA=4.706
NC_035104.1	22174670	.	A	T	.	.	MAF_INRAE=26.316;MAF_USDA=4.098
NC_035104.1	22174779	.	T	C	.	.	MAF_INRAE=5.0
NC_035104.1	22174932	.	A	C	.	.	MAF_INRAE=36.076;MAF_USDA=30.0
NC_035104.1	22174984	.	A	T	.	.	MAF_INRAE=26.582;MAF_USDA=7.143
NC_035104.1	22174997	.	G	A	.	.	MAF_USDA=16.471
NC_035104.1	22175099	.	T	C	.	.	MAF_INRAE=29.747;MAF_USDA=25.882
NC_035104.1	22175112	.	C	A	.	.	MAF_USDA=1.639
NC_035104.1	22175187	.	C	T	.	.	MAF_USDA=1.639
NC_035104.1	22175234	.	A	G	.	.	MAF_INRAE=31.013;MAF_USDA=18.235
NC_035104.1	22175238	.	C	A	.	.	MAF_INRAE=5.0
NC_035104.1	22175242	.	C	T	.	.	MAF_INRAE=7.5;MAF_USDA=33.529
NC_035104.1	22175297	.	G	A	.	.	MAF_INRAE=5.0
NC_035104.1	22175382	.	T	C	.	.	MAF_INRAE=9.167;MAF_USDA=2.459
NC_035104.1	22175395	.	C	T	.	.	MAF_INRAE=9.167;MAF_USDA=2.459
NC_035104.1	22175438	.	C	A	.	.	MAF_USDA=1.639
NC_035104.1	22175634	.	G	T	.	.	MAF_INRAE=5.263;MAF_USDA=4.098
NC_035104.1	22175689	.	A	T	.	.	MAF_USDA=5.882
NC_035104.1	22175854	.	T	G	.	.	MAF_USDA=4.098
NC_035104.1	22175926	.	G	A	.	.	MAF_USDA=1.639
NC_035104.1	22176051	.	A	G	.	.	MAF_INRAE=22.152
NC_035104.1	22176081	.	C	T	.	.	MAF_USDA=14.706
NC_035104.1	22176138	.	T	C	.	.	MAF_USDA=8.197
NC_035104.1	22176317	.	A	T	.	.	MAF_INRAE=5.063;MAF_USDA=1.639
NC_035104.1	22176320	.	G	A	.	.	MAF_INRAE=27.848;MAF_USDA=33.529
NC_035104.1	22176330	.	A	G	.	.	MAF_INRAE=27.215;MAF_USDA=6.471
NC_035104.1	22176407	.	A	G	.	.	MAF_INRAE=27.215;MAF_USDA=8.235
NC_035104.1	22176419	.	T	A	.	.	MAF_INRAE=9.167;MAF_USDA=2.459
NC_035104.1	22176515	.	C	A	.	.	MAF_USDA=1.639
NC_035104.1	22176527	.	T	A	.	.	MAF_USDA=4.167
NC_035104.1	22176533	.	C	T	.	.	MAF_USDA=4.167
NC_035104.1	22176534	.	C	T	.	.	MAF_USDA=6.557
NC_035104.1	22176562	.	A	G	.	.	MAF_USDA=6.557
NC_035104.1	22176575	.	T	C	.	.	MAF_USDA=16.471
NC_035104.1	22176611	.	G	A	.	.	MAF_INRAE=27.215;MAF_USDA=15.882
NC_035104.1	22176647	.	C	G	.	.	MAF_INRAE=27.848;MAF_USDA=42.353
NC_035104.1	22176990	.	G	A	.	.	MAF_INRAE=9.167;MAF_USDA=2.459
NC_035104.1	22177096	.	A	G	.	.	MAF_INRAE=27.215;MAF_USDA=8.929
NC_035104.1	22177113	.	A	T	.	.	MAF_INRAE=27.215;MAF_USDA=8.824
NC_035104.1	22177158	.	T	A	.	.	MAF_INRAE=1.667;MAF_USDA=18.852
NC_035104.1	22177220	.	A	C	.	.	MAF_INRAE=4.167
NC_035104.1	22177223	.	C	A	.	.	MAF_USDA=7.647
NC_035104.1	22177279	.	C	T	.	.	MAF_INRAE=8.861;MAF_USDA=4.706
NC_035104.1	22177324	.	C	T	.	.	MAF_INRAE=8.861;MAF_USDA=4.118
NC_035104.1	22177330	.	C	T	.	.	MAF_USDA=1.667
NC_035104.1	22177348	.	G	A	.	.	MAF_USDA=1.667
NC_035104.1	22177396	.	C	A	.	.	MAF_INRAE=27.215
NC_035104.1	22177407	.	A	G	.	.	MAF_USDA=2.5
NC_035104.1	22177423	.	A	G	.	.	MAF_INRAE=5.0
NC_035104.1	22177445	.	G	A	.	.	MAF_INRAE=10.833
NC_035104.1	22177633	.	A	T	.	.	MAF_INRAE=9.167;MAF_USDA=3.333
NC_035104.1	22177635	.	T	A	.	.	MAF_INRAE=8.861;MAF_USDA=4.118
NC_035104.1	22177654	.	A	C	.	.	MAF_INRAE=27.848;MAF_USDA=37.059
NC_035104.1	22177707	.	G	T	.	.	MAF_INRAE=40.506;MAF_USDA=31.765
NC_035104.1	22177849	.	G	A	.	.	MAF_INRAE=25.949;MAF_USDA=6.471
NC_035104.1	22177850	.	A	C	.	.	MAF_USDA=1.639
NC_035104.1	22177861	.	G	T	.	.	MAF_USDA=1.639
NC_035104.1	22177912	.	G	T	.	.	MAF_USDA=1.639
NC_035104.1	22177937	.	G	T	.	.	MAF_INRAE=25.949;MAF_USDA=36.471
NC_035104.1	22177952	.	T	G	.	.	MAF_INRAE=27.215;MAF_USDA=7.059
NC_035104.1	22178025	.	T	A	.	.	MAF_USDA=7.647
NC_035104.1	22178052	.	C	T	.	.	MAF_USDA=7.059
NC_035104.1	22178069	.	G	A	.	.	MAF_INRAE=28.481;MAF_USDA=14.881
NC_035104.1	22178338	.	G	A	.	.	MAF_USDA=1.639
NC_035104.1	22178377	.	G	A	.	.	MAF_INRAE=2.532;MAF_USDA=27.059
NC_035104.1	22178408	.	T	C	.	.	MAF_USDA=4.098
NC_035104.1	22178437	.	C	G	.	.	MAF_USDA=4.098
NC_035104.1	22178472	.	G	T	.	.	MAF_USDA=7.059
NC_035104.1	22178477	.	T	G	.	.	MAF_INRAE=28.481;MAF_USDA=15.882
NC_035104.1	22178505	.	G	A	.	.	MAF_USDA=1.639
NC_035104.1	22178513	.	C	A	.	.	MAF_USDA=8.333
NC_035104.1	22178514	.	A	C	.	.	MAF_USDA=1.639
NC_035104.1	22178609	.	T	A	.	.	MAF_INRAE=2.532;MAF_USDA=25.294
NC_035104.1	22178661	.	T	G	.	.	MAF_INRAE=25.949;MAF_USDA=42.353
NC_035104.1	22178831	.	T	A	.	.	MAF_USDA=3.279
NC_035104.1	22178878	.	G	C	.	.	MAF_USDA=2.459
NC_035104.1	22178992	.	C	T	.	.	MAF_INRAE=6.329;MAF_USDA=25.882
NC_035104.1	22179042	.	A	C	.	.	MAF_USDA=1.639
NC_035104.1	22179115	.	A	G	.	.	MAF_INRAE=8.861;MAF_USDA=11.176
NC_035104.1	22179126	.	C	T	.	.	MAF_INRAE=18.987;MAF_USDA=8.235
NC_035104.1	22179193	.	C	A	.	.	MAF_INRAE=27.848;MAF_USDA=11.765
NC_035104.1	22179197	.	T	C	.	.	MAF_INRAE=1.667;MAF_USDA=2.459
NC_035104.1	22179309	.	C	T	.	.	MAF_USDA=7.647
NC_035104.1	22179372	.	T	G	.	.	MAF_USDA=1.639
NC_035104.1	22179694	.	G	A	.	.	MAF_USDA=4.918
NC_035104.1	22179765	.	T	G	.	.	MAF_INRAE=42.405;MAF_USDA=28.235
NC_035104.1	22179864	.	G	A	.	.	MAF_USDA=4.118
NC_035104.1	22179884	.	C	T	.	.	MAF_USDA=2.459
NC_035104.1	22179904	.	T	C	.	.	MAF_USDA=1.639
NC_035104.1	22179929	.	T	C	.	.	MAF_INRAE=21.053;MAF_USDA=6.557
NC_035104.1	22179984	.	T	G	.	.	MAF_INRAE=5.0
NC_035104.1	22180042	.	G	A	.	.	MAF_INRAE=5.833
NC_035104.1	22180462	.	T	C	.	.	MAF_USDA=4.167
NC_035104.1	22180478	.	G	T	.	.	MAF_INRAE=49.367;MAF_USDA=14.706
NC_035104.1	22180536	.	G	T	.	.	MAF_INRAE=5.063;MAF_USDA=11.905
NC_035104.1	22180650	.	T	C	.	.	MAF_USDA=3.529
NC_035104.1	22180656	.	A	T	.	.	MAF_USDA=1.639
NC_035104.1	22180742	.	T	C	.	.	MAF_INRAE=5.833;MAF_USDA=5.738
NC_035104.1	22180782	.	A	T	.	.	MAF_USDA=6.25
NC_035104.1	22180985	.	C	G	.	.	MAF_USDA=2.459
NC_035104.1	22181113	.	A	G	.	.	MAF_INRAE=40.506
NC_035104.1	22181127	.	A	C	.	.	MAF_INRAE=40.506
NC_035104.1	22181141	.	G	A	.	.	MAF_INRAE=27.215;MAF_USDA=11.765
NC_035104.1	22181151	.	C	A	.	.	MAF_INRAE=18.354;MAF_USDA=7.059
NC_035104.1	22181321	.	T	C	.	.	MAF_USDA=7.059
NC_035104.1	22181352	.	A	C	.	.	MAF_INRAE=44.937;MAF_USDA=33.529
NC_035104.1	22181503	.	A	T	.	.	MAF_INRAE=26.316;MAF_USDA=9.016
NC_035104.1	22181533	.	G	A	.	.	MAF_INRAE=26.316;MAF_USDA=9.016
NC_035104.1	22181544	.	C	T	.	.	MAF_USDA=2.459
NC_035104.1	22181618	.	G	C	.	.	MAF_USDA=4.918
NC_035104.1	22181636	.	G	A	.	.	MAF_INRAE=29.747;MAF_USDA=16.471
NC_035104.1	22181850	.	G	T	.	.	MAF_USDA=1.639
NC_035104.1	22181915	.	C	T	.	.	MAF_INRAE=21.053
NC_035104.1	22181964	.	C	G	.	.	MAF_INRAE=21.053
NC_035104.1	22181967	.	A	C	.	.	MAF_USDA=4.098
NC_035104.1	22181979	.	T	A	.	.	MAF_INRAE=26.316;MAF_USDA=15.294
NC_035104.1	22182092	.	T	C	.	.	MAF_INRAE=5.263;MAF_USDA=10.417
NC_035104.1	22182200	.	C	T	.	.	MAF_USDA=5.738
NC_035104.1	22182455	.	G	T	.	.	MAF_USDA=2.459
NC_035104.1	22182525	.	T	A	.	.	MAF_USDA=1.639
NC_035104.1	22182620	.	T	C	.	.	MAF_INRAE=26.316;MAF_USDA=9.016
NC_035104.1	22182709	.	C	A	.	.	MAF_INRAE=24.684;MAF_USDA=9.412
NC_035104.1	22182777	.	G	A	.	.	MAF_USDA=2.5
NC_035104.1	22182814	.	A	G	.	.	MAF_USDA=4.098
NC_035104.1	22182932	.	C	T	.	.	MAF_INRAE=27.215;MAF_USDA=14.118
NC_035104.1	22183007	.	G	A	.	.	MAF_INRAE=22.152;MAF_USDA=5.882
NC_035104.1	22183015	.	C	T	.	.	MAF_USDA=2.459
NC_035104.1	22183016	.	G	A	.	.	MAF_INRAE=26.316;MAF_USDA=17.647
NC_035104.1	22183138	.	A	G	.	.	MAF_USDA=4.098
NC_035104.1	22183149	.	C	T	.	.	MAF_INRAE=24.684;MAF_USDA=7.059
NC_035104.1	22183252	.	G	A	.	.	MAF_INRAE=24.684;MAF_USDA=7.738
NC_035104.1	22183315	.	A	T	.	.	MAF_USDA=2.459
NC_035104.1	22183359	.	A	T	.	.	MAF_INRAE=5.0;MAF_USDA=4.918
NC_035104.1	22183461	.	G	A	.	.	MAF_INRAE=6.667;MAF_USDA=24.706
NC_035104.1	22183498	.	G	T	.	.	MAF_USDA=4.098
NC_035104.1	22183541	.	C	T	.	.	MAF_INRAE=25.316;MAF_USDA=8.824
NC_035104.1	22183648	.	G	T	.	.	MAF_INRAE=5.0
NC_035104.1	22183698	.	G	A	.	.	MAF_INRAE=26.316;MAF_USDA=17.647
NC_035104.1	22183842	.	G	T	.	.	MAF_USDA=2.459
NC_035104.1	22183865	.	T	C	.	.	MAF_USDA=8.235
NC_035104.1	22183883	.	C	T	.	.	MAF_USDA=1.639
NC_035104.1	22183917	.	A	G	.	.	MAF_USDA=2.459
NC_035104.1	22183928	.	T	G	.	.	MAF_INRAE=4.167;MAF_USDA=1.639
NC_035104.1	22183947	.	C	G	.	.	MAF_USDA=1.639
NC_035104.1	22184007	.	T	C	.	.	MAF_INRAE=26.316;MAF_USDA=14.583
NC_035104.1	22184025	.	T	C	.	.	MAF_INRAE=33.544;MAF_USDA=31.176
NC_035104.1	22184103	.	C	T	.	.	MAF_INRAE=34.177;MAF_USDA=31.765
NC_035104.1	22184125	.	A	T	.	.	MAF_USDA=1.639
NC_035104.1	22184166	.	T	G	.	.	MAF_INRAE=29.114;MAF_USDA=16.471
NC_035104.1	22184190	.	C	A	.	.	MAF_USDA=1.639
NC_035104.1	22184232	.	T	C	.	.	MAF_USDA=1.639
NC_035104.1	22184234	.	A	G	.	.	MAF_USDA=1.639
NC_035104.1	22184238	.	A	C	.	.	MAF_USDA=1.639
NC_035104.1	22184458	.	G	A	.	.	MAF_INRAE=26.316;MAF_USDA=18.235
NC_035104.1	22184518	.	C	T	.	.	MAF_INRAE=5.0;MAF_USDA=9.016
NC_035104.1	22184550	.	A	C	.	.	MAF_INRAE=18.987;MAF_USDA=7.059
NC_035104.1	22184619	.	G	A	.	.	MAF_INRAE=27.848;MAF_USDA=11.765
NC_035104.1	22184691	.	A	C	.	.	MAF_USDA=4.098
NC_035104.1	22184699	.	T	C	.	.	MAF_USDA=2.941
NC_035104.1	22184846	.	A	T	.	.	MAF_USDA=1.639
NC_035104.1	22184955	.	A	G	.	.	MAF_INRAE=5.0;MAF_USDA=5.738
NC_035104.1	22185314	.	T	G	.	.	MAF_INRAE=1.667;MAF_USDA=4.918
NC_035104.1	22185374	.	T	A	.	.	MAF_INRAE=8.861;MAF_USDA=4.706
NC_035104.1	22185414	.	C	A	.	.	MAF_USDA=1.639
NC_035104.1	22185427	.	A	G	.	.	MAF_USDA=1.639
NC_035104.1	22185447	.	C	A	.	.	MAF_USDA=2.459
NC_035104.1	22185452	.	A	G	.	.	MAF_INRAE=28.481;MAF_USDA=33.529
NC_035104.1	22185608	.	A	G	.	.	MAF_INRAE=27.215;MAF_USDA=32.353
NC_035104.1	22185665	.	A	C	.	.	MAF_INRAE=27.848;MAF_USDA=11.765
NC_035104.1	22185731	.	A	C	.	.	MAF_INRAE=6.329;MAF_USDA=5.738
NC_035104.1	22185902	.	G	A	.	.	MAF_INRAE=2.532;MAF_USDA=5.882
NC_035104.1	22186019	.	C	G	.	.	MAF_INRAE=5.263;MAF_USDA=6.471
NC_035104.1	22186044	.	C	A	.	.	MAF_INRAE=21.053
NC_035104.1	22186064	.	C	A	.	.	MAF_USDA=2.459
NC_035104.1	22186123	.	C	T	.	.	MAF_INRAE=37.975;MAF_USDA=44.706
NC_035104.1	22186163	.	T	C	.	.	MAF_USDA=1.639
NC_035104.1	22186233	.	A	G	.	.	MAF_USDA=1.639
NC_035104.1	22186295	.	G	T	.	.	MAF_INRAE=21.053
NC_035104.1	22186400	.	A	C	.	.	MAF_INRAE=5.063;MAF_USDA=3.529
NC_035104.1	22186487	.	T	A	.	.	MAF_USDA=15.294
NC_035104.1	22186526	.	T	A	.	.	MAF_USDA=4.167
NC_035104.1	22186529	.	T	A	.	.	MAF_INRAE=28.481;MAF_USDA=18.235
NC_035104.1	22186538	.	C	T	.	.	MAF_INRAE=14.557;MAF_USDA=16.471
NC_035104.1	22186558	.	T	A	.	.	MAF_USDA=2.459
NC_035104.1	22186566	.	G	A	.	.	MAF_INRAE=38.608;MAF_USDA=22.941
NC_035104.1	22186641	.	G	T	.	.	MAF_INRAE=10.759;MAF_USDA=10.588
NC_035104.1	22186685	.	T	G	.	.	MAF_INRAE=8.861;MAF_USDA=4.706
NC_035104.1	22186787	.	G	T	.	.	MAF_INRAE=22.152;MAF_USDA=5.882
NC_035104.1	22186932	.	C	G	.	.	MAF_USDA=3.279
NC_035104.1	22186998	.	C	G	.	.	MAF_USDA=4.918
NC_035104.1	22187125	.	C	T	.	.	MAF_INRAE=5.263;MAF_USDA=2.941
NC_035104.1	22187155	.	C	G	.	.	MAF_USDA=3.529
NC_035104.1	22187267	.	T	C	.	.	MAF_USDA=2.459
NC_035104.1	22187291	.	G	T	.	.	MAF_INRAE=5.0;MAF_USDA=5.738
NC_035104.1	22187339	.	A	G	.	.	MAF_INRAE=29.747;MAF_USDA=14.706
NC_035104.1	22187401	.	G	A	.	.	MAF_INRAE=24.684;MAF_USDA=35.882
NC_035104.1	22187404	.	T	C	.	.	MAF_USDA=6.25
NC_035104.1	22187436	.	G	A	.	.	MAF_INRAE=22.152
NC_035104.1	22187467	.	G	T	.	.	MAF_USDA=2.459
NC_035104.1	22187495	.	G	A	.	.	MAF_USDA=2.459
NC_035104.1	22187535	.	T	A	.	.	MAF_INRAE=5.263;MAF_USDA=16.471
NC_035104.1	22187552	.	G	A	.	.	MAF_USDA=3.279
NC_035104.1	22187653	.	C	T	.	.	MAF_USDA=1.639
NC_035104.1	22187687	.	C	T	.	.	MAF_INRAE=4.167;MAF_USDA=11.475
NC_035104.1	22187719	.	G	A	.	.	MAF_USDA=1.765
NC_035104.1	22187772	.	T	C	.	.	MAF_INRAE=34.81;MAF_USDA=45.294
NC_035104.1	22187798	.	A	G	.	.	MAF_USDA=2.459
NC_035104.1	22187803	.	T	G	.	.	MAF_USDA=8.824
NC_035104.1	22187813	.	G	A	.	.	MAF_USDA=2.459
NC_035104.1	22187874	.	C	T	.	.	MAF_USDA=1.639
NC_035104.1	22187905	.	A	C	.	.	MAF_INRAE=1.667;MAF_USDA=4.918
NC_035104.1	22187910	.	G	T	.	.	MAF_INRAE=29.114;MAF_USDA=15.294
NC_035104.1	22187971	.	A	G	.	.	MAF_INRAE=5.0;MAF_USDA=10.656
NC_035104.1	22188004	.	C	T	.	.	MAF_INRAE=5.0;MAF_USDA=12.295
NC_035104.1	22188080	.	A	G	.	.	MAF_INRAE=5.263;MAF_USDA=2.459
NC_035104.1	22188091	.	G	A	.	.	MAF_INRAE=32.278;MAF_USDA=21.176
NC_035104.1	22188170	.	T	C	.	.	MAF_USDA=3.279
NC_035104.1	22188242	.	C	T	.	.	MAF_INRAE=18.987;MAF_USDA=8.235
NC_035104.1	22188261	.	G	A	.	.	MAF_USDA=2.459
NC_035104.1	22188309	.	A	G	.	.	MAF_INRAE=8.861;MAF_USDA=4.706
NC_035104.1	22188339	.	C	T	.	.	MAF_INRAE=21.053
NC_035104.1	22188384	.	T	C	.	.	MAF_INRAE=28.481;MAF_USDA=22.353
NC_035104.1	22188404	.	A	C	.	.	MAF_USDA=8.197
NC_035104.1	22188447	.	C	G	.	.	MAF_USDA=6.25
NC_035104.1	22188448	.	C	A	.	.	MAF_USDA=3.529
NC_035104.1	22188464	.	G	A	.	.	MAF_INRAE=34.81;MAF_USDA=47.059
NC_035104.1	22188466	.	A	C	.	.	MAF_INRAE=20.833
NC_035104.1	22188505	.	G	A	.	.	MAF_INRAE=29.114;MAF_USDA=18.824
NC_035104.1	22188652	.	G	T	.	.	MAF_INRAE=32.278;MAF_USDA=20.0
NC_035104.1	22188697	.	T	A	.	.	MAF_USDA=1.639
NC_035104.1	22188698	.	A	G	.	.	MAF_INRAE=35.443;MAF_USDA=48.361
NC_035104.1	22188699	.	G	A	.	.	MAF_INRAE=30.0;MAF_USDA=48.361
NC_035104.1	22188713	.	C	T	.	.	MAF_INRAE=32.911;MAF_USDA=26.471
NC_035104.1	22188714	.	A	G	.	.	MAF_INRAE=40.0;MAF_USDA=26.471
NC_035104.1	22188760	.	G	C	.	.	MAF_INRAE=5.263;MAF_USDA=15.294
NC_035104.1	22188815	.	T	C	.	.	MAF_INRAE=42.105;MAF_USDA=45.294
NC_035104.1	22188851	.	C	G	.	.	MAF_INRAE=5.263;MAF_USDA=2.459
NC_035104.1	22188960	.	G	C	.	.	MAF_USDA=1.639
NC_035104.1	22188987	.	G	A	.	.	MAF_USDA=2.459
NC_035104.1	22189005	.	G	T	.	.	MAF_INRAE=10.526;MAF_USDA=18.824
NC_035104.1	22189017	.	G	A	.	.	MAF_USDA=3.279
NC_035104.1	22189036	.	T	C	.	.	MAF_USDA=9.016
NC_035104.1	22189042	.	G	T	.	.	MAF_USDA=17.213
NC_035104.1	22189054	.	C	T	.	.	MAF_USDA=4.098
NC_035104.1	22189065	.	G	T	.	.	MAF_USDA=2.459
NC_035104.1	22189096	.	C	T	.	.	MAF_USDA=2.459
NC_035104.1	22189102	.	T	G	.	.	MAF_USDA=2.459
NC_035104.1	22189148	.	C	A	.	.	MAF_INRAE=21.053;MAF_USDA=1.639
NC_035104.1	22189157	.	C	A	.	.	MAF_INRAE=4.167
NC_035104.1	22189219	.	A	T	.	.	MAF_INRAE=5.063
NC_035104.1	22189226	.	T	G	.	.	MAF_USDA=4.098
NC_035104.1	22189243	.	G	A	.	.	MAF_INRAE=10.759;MAF_USDA=7.059
NC_035104.1	22189260	.	C	A	.	.	MAF_INRAE=28.481;MAF_USDA=17.059
NC_035104.1	22189348	.	A	T	.	.	MAF_INRAE=29.114;MAF_USDA=27.083
NC_035104.1	22189428	.	C	A	.	.	MAF_INRAE=35.443;MAF_USDA=28.824
NC_035104.1	22189561	.	G	A	.	.	MAF_USDA=5.738
NC_035104.1	22189664	.	A	G	.	.	MAF_USDA=1.639
NC_035104.1	22189746	.	C	A	.	.	MAF_INRAE=21.519
NC_035104.1	22189755	.	T	C	.	.	MAF_INRAE=21.519
NC_035104.1	22189905	.	C	A	.	.	MAF_USDA=2.459
NC_035104.1	22190144	.	G	T	.	.	MAF_INRAE=2.532;MAF_USDA=10.417
NC_035104.1	22190162	.	T	A	.	.	MAF_USDA=7.377
NC_035104.1	22190404	.	C	T	.	.	MAF_USDA=4.098
NC_035104.1	22190408	.	A	G	.	.	MAF_INRAE=5.063;MAF_USDA=12.353
NC_035104.1	22190470	.	A	C	.	.	MAF_USDA=12.295
NC_035104.1	22190477	.	T	A	.	.	MAF_INRAE=8.861;MAF_USDA=16.393
NC_035104.1	22190611	.	A	C	.	.	MAF_INRAE=21.053;MAF_USDA=1.639
NC_035104.1	22190652	.	G	A	.	.	MAF_USDA=1.639
NC_035104.1	22190653	.	T	A	.	.	MAF_USDA=4.098
NC_035104.1	22190807	.	C	T	.	.	MAF_INRAE=18.987;MAF_USDA=28.824
NC_035104.1	22190830	.	A	C	.	.	MAF_USDA=3.279
NC_035104.1	22190874	.	T	A	.	.	MAF_USDA=1.765
NC_035104.1	22190880	.	C	T	.	.	MAF_USDA=6.25
NC_035104.1	22190939	.	G	A	.	.	MAF_INRAE=6.962;MAF_USDA=6.471
NC_035104.1	22190949	.	C	G	.	.	MAF_INRAE=22.152
NC_035104.1	22191043	.	C	A	.	.	MAF_USDA=2.976
NC_035104.1	22191104	.	A	G	.	.	MAF_USDA=5.0
NC_035104.1	22191270	.	TCAGTACCATGAATCAAAA	TCAGTACCATGAATCAAAT	.	.	MAF_USDA=10.417
NC_035104.1	22191288	.	A	T	.	.	MAF_INRAE=6.962
NC_035104.1	22191360	.	C	A	.	.	MAF_INRAE=18.354;MAF_USDA=35.294
NC_035104.1	22191364	.	T	A	.	.	MAF_INRAE=44.167;MAF_USDA=39.412
NC_035104.1	22191450	.	C	A	.	.	MAF_INRAE=10.759;MAF_USDA=6.471
NC_035104.1	22191522	.	C	A	.	.	MAF_USDA=4.918
NC_035104.1	22191541	.	C	T	.	.	MAF_INRAE=8.861;MAF_USDA=10.0
NC_035104.1	22191586	.	C	A	.	.	MAF_USDA=3.279
NC_035104.1	22191593	.	G	T	.	.	MAF_USDA=1.639
NC_035104.1	22191670	.	T	C	.	.	MAF_INRAE=9.167;MAF_USDA=4.706
NC_035104.1	22191794	.	A	T	.	.	MAF_USDA=1.639
NC_035104.1	22191872	.	G	T	.	.	MAF_INRAE=5.263
NC_035104.1	22191875	.	A	C	.	.	MAF_USDA=8.824
NC_035104.1	22192149	.	T	G	.	.	MAF_INRAE=5.063;MAF_USDA=4.167
NC_035104.1	22192192	.	A	T	.	.	MAF_INRAE=22.785;MAF_USDA=37.5
NC_035104.1	22192279	.	T	G	.	.	MAF_INRAE=13.924;MAF_USDA=7.059
NC_035104.1	22192291	.	C	A	.	.	MAF_USDA=27.059
NC_035104.1	22192589	.	A	G	.	.	MAF_USDA=4.098
NC_035104.1	22192695	.	G	A	.	.	MAF_USDA=4.098
NC_035104.1	22192696	.	T	C	.	.	MAF_USDA=4.706
NC_035104.1	22192778	.	G	A	.	.	MAF_USDA=4.918
NC_035104.1	22192918	.	T	A	.	.	MAF_INRAE=12.025;MAF_USDA=11.176
NC_035104.1	22193210	.	G	T	.	.	MAF_USDA=10.588
NC_035104.1	22193252	.	A	C	.	.	MAF_INRAE=19.62;MAF_USDA=22.941
NC_035104.1	22193286	.	T	A	.	.	MAF_USDA=3.279
NC_035104.1	22193293	.	C	A	.	.	MAF_USDA=6.25
NC_035104.1	22193375	.	A	G	.	.	MAF_USDA=10.656
NC_035104.1	22193434	.	A	T	.	.	MAF_USDA=1.639
NC_035104.1	22193579	.	C	A	.	.	MAF_USDA=2.459
NC_035104.1	22193603	.	AA	AG	.	.	MAF_USDA=22.917
NC_035104.1	22193604	.	A	G	.	.	MAF_USDA=9.836
NC_035104.1	22193636	.	G	A	.	.	MAF_USDA=5.294
NC_035104.1	22193736	.	C	T	.	.	MAF_USDA=3.279
NC_035104.1	22193836	.	G	T	.	.	MAF_INRAE=4.167
NC_035104.1	22193888	.	T	C	.	.	MAF_INRAE=10.759;MAF_USDA=20.588
NC_035104.1	22193977	.	A	G	.	.	MAF_USDA=10.656
NC_035104.1	22194000	.	G	A	.	.	MAF_USDA=3.279
NC_035104.1	22194257	.	T	C	.	.	MAF_USDA=3.279
NC_035104.1	22194306	.	C	A	.	.	MAF_INRAE=5.0
NC_035104.1	22194490	.	C	G	.	.	MAF_INRAE=4.167;MAF_USDA=1.639
NC_035104.1	22194617	.	A	C	.	.	MAF_INRAE=18.354;MAF_USDA=7.647
NC_035104.1	22194904	.	T	A	.	.	MAF_USDA=4.918
NC_035104.1	22194930	.	C	A	.	.	MAF_INRAE=1.667;MAF_USDA=2.5
NC_035104.1	22195040	.	T	A	.	.	MAF_USDA=5.882
NC_035104.1	22195089	.	T	G	.	.	MAF_USDA=2.459
NC_035104.1	22195099	.	C	T	.	.	MAF_USDA=3.279
NC_035104.1	22195142	.	C	T	.	.	MAF_INRAE=5.833;MAF_USDA=40.0
NC_035104.1	22195143	.	G	C	.	.	MAF_INRAE=5.833;MAF_USDA=32.941
NC_035104.1	22195161	.	A	C	.	.	MAF_INRAE=6.962;MAF_USDA=16.667
NC_035104.1	22195173	.	T	C	.	.	MAF_USDA=6.557
NC_035104.1	22195174	.	G	A	.	.	MAF_USDA=5.738
NC_035104.1	22195181	.	T	A	.	.	MAF_USDA=5.738
NC_035104.1	22195399	.	T	C	.	.	MAF_USDA=6.25
NC_035104.1	22195426	.	C	T	.	.	MAF_INRAE=5.0
NC_035104.1	22195538	.	A	G	.	.	MAF_INRAE=36.076;MAF_USDA=26.471
NC_035104.1	22195576	.	A	T	.	.	MAF_USDA=7.647
NC_035104.1	22195617	.	A	T	.	.	MAF_USDA=2.459
NC_035104.1	22195681	.	C	T	.	.	MAF_USDA=7.059
NC_035104.1	22195682	.	G	A	.	.	MAF_USDA=4.706
NC_035104.1	22195699	.	T	C	.	.	MAF_USDA=7.647
NC_035104.1	22195747	.	A	G	.	.	MAF_USDA=8.235
NC_035104.1	22195769	.	C	A	.	.	MAF_USDA=9.836
NC_035104.1	22195772	.	G	A	.	.	MAF_INRAE=4.167;MAF_USDA=28.235
NC_035104.1	22195826	.	C	A	.	.	MAF_USDA=6.25
NC_035104.1	22196011	.	T	A	.	.	MAF_USDA=4.706
NC_035104.1	22196027	.	C	T	.	.	MAF_USDA=6.471
NC_035104.1	22196052	.	T	G	.	.	MAF_INRAE=4.43;MAF_USDA=3.529
NC_035104.1	22196055	.	C	T	.	.	MAF_INRAE=4.167;MAF_USDA=20.588
NC_035104.1	22196063	.	C	A	.	.	MAF_INRAE=10.759;MAF_USDA=25.294
NC_035104.1	22196085	.	G	A	.	.	MAF_INRAE=10.759;MAF_USDA=21.176
NC_035104.1	22196164	.	G	T	.	.	MAF_INRAE=10.127;MAF_USDA=7.059
NC_035104.1	22196203	.	G	C	.	.	MAF_USDA=7.647
NC_035104.1	22196211	.	A	T	.	.	MAF_INRAE=3.797;MAF_USDA=9.412
NC_035104.1	22196244	.	G	A	.	.	MAF_INRAE=36.076;MAF_USDA=34.706
NC_035104.1	22196248	.	C	T	.	.	MAF_USDA=4.918
NC_035104.1	22196251	.	A	G	.	.	MAF_USDA=8.197
NC_035104.1	22196308	.	T	G	.	.	MAF_INRAE=22.152;MAF_USDA=14.583
NC_035104.1	22196427	.	A	T	.	.	MAF_INRAE=6.329;MAF_USDA=2.459
NC_035104.1	22196470	.	T	C	.	.	MAF_USDA=4.118
NC_035104.1	22196505	.	A	C	.	.	MAF_USDA=4.098
NC_035104.1	22196727	.	C	A	.	.	MAF_INRAE=21.053
NC_035104.1	22196738	.	C	A	.	.	MAF_USDA=3.529
NC_035104.1	22196882	.	C	G	.	.	MAF_USDA=4.118
NC_035104.1	22196898	.	C	T	.	.	MAF_INRAE=22.152;MAF_USDA=19.412
NC_035104.1	22196899	.	G	A	.	.	MAF_USDA=18.824
NC_035104.1	22196928	.	G	A	.	.	MAF_INRAE=2.532;MAF_USDA=12.5
NC_035104.1	22197014	.	T	G	.	.	MAF_USDA=8.235
NC_035104.1	22197033	.	C	T	.	.	MAF_INRAE=22.152;MAF_USDA=20.0
NC_035104.1	22197069	.	G	C	.	.	MAF_INRAE=36.076;MAF_USDA=25.294
NC_035104.1	22197074	.	TA	TT	.	.	MAF_USDA=16.667
NC_035104.1	22197101	.	A	G	.	.	MAF_INRAE=4.167;MAF_USDA=20.588
NC_035104.1	22197108	.	G	A	.	.	MAF_INRAE=14.557;MAF_USDA=5.882
NC_035104.1	22197163	.	C	A	.	.	MAF_USDA=8.197
NC_035104.1	22197186	.	C	T	.	.	MAF_INRAE=4.167
NC_035104.1	22197221	.	T	C	.	.	MAF_USDA=8.235
NC_035104.1	22197274	.	C	A	.	.	MAF_USDA=3.279
NC_035104.1	22197282	.	A	C	.	.	MAF_INRAE=4.167;MAF_USDA=6.25
NC_035104.1	22197326	.	T	A	.	.	MAF_INRAE=4.167;MAF_USDA=18.824
NC_035104.1	22197344	.	T	G	.	.	MAF_USDA=1.639
NC_035104.1	22197345	.	A	T	.	.	MAF_USDA=1.639
NC_035104.1	22197346	.	C	A	.	.	MAF_USDA=1.639
NC_035104.1	22197366	.	A	C	.	.	MAF_INRAE=10.833;MAF_USDA=27.083
NC_035104.1	22197379	.	G	A	.	.	MAF_USDA=27.083
NC_035104.1	22197402	.	G	T	.	.	MAF_INRAE=18.354;MAF_USDA=9.412
NC_035104.1	22197422	.	C	A	.	.	MAF_USDA=2.459
NC_035104.1	22197498	.	C	T	.	.	MAF_INRAE=10.759;MAF_USDA=10.0
NC_035104.1	22197545	.	C	A	.	.	MAF_INRAE=25.0;MAF_USDA=25.294
NC_035104.1	22197548	.	C	T	.	.	MAF_INRAE=17.5
NC_035104.1	22197564	.	G	T	.	.	MAF_INRAE=19.167
NC_035104.1	22197566	.	A	C	.	.	MAF_USDA=7.377
NC_035104.1	22197574	.	A	G	.	.	MAF_INRAE=5.263;MAF_USDA=9.016
NC_035104.1	22197602	.	A	C	.	.	MAF_INRAE=32.5
NC_035104.1	22197614	.	C	T	.	.	MAF_INRAE=5.0
NC_035104.1	22197635	.	A	T	.	.	MAF_USDA=6.471
NC_035104.1	22197651	.	C	T	.	.	MAF_USDA=1.639
NC_035104.1	22197748	.	G	A	.	.	MAF_INRAE=16.456;MAF_USDA=38.824
NC_035104.1	22197757	.	T	A	.	.	MAF_INRAE=18.354;MAF_USDA=7.059
NC_035104.1	22197774	.	G	A	.	.	MAF_USDA=17.059
NC_035104.1	22197780	.	A	G	.	.	MAF_USDA=9.412
NC_035104.1	22197842	.	A	C	.	.	MAF_USDA=4.167
NC_035104.1	22197928	.	G	T	.	.	MAF_INRAE=32.278;MAF_USDA=43.529
NC_035104.1	22198105	.	G	A	.	.	MAF_INRAE=10.759;MAF_USDA=30.588
NC_035104.1	22198217	.	C	A	.	.	MAF_USDA=2.459
NC_035104.1	22198244	.	C	G	.	.	MAF_INRAE=3.797;MAF_USDA=10.588
NC_035104.1	22198282	.	T	A	.	.	MAF_USDA=2.459
NC_035104.1	22198293	.	C	A	.	.	MAF_INRAE=3.797;MAF_USDA=8.824
NC_035104.1	22198302	.	G	A	.	.	MAF_INRAE=5.0
NC_035104.1	22198318	.	C	T	.	.	MAF_INRAE=3.797;MAF_USDA=8.824
NC_035104.1	22198480	.	C	T	.	.	MAF_USDA=1.639
NC_035104.1	22198568	.	C	T	.	.	MAF_USDA=8.333
NC_035104.1	22198576	.	G	A	.	.	MAF_INRAE=10.526;MAF_USDA=10.417
NC_035104.1	22198838	.	G	T	.	.	MAF_USDA=3.279
NC_035104.1	22198937	.	A	C	.	.	MAF_INRAE=18.354;MAF_USDA=11.176
NC_035104.1	22198965	.	G	T	.	.	MAF_INRAE=3.797;MAF_USDA=9.412
NC_035104.1	22198969	.	A	C	.	.	MAF_USDA=7.059
NC_035104.1	22199123	.	T	C	.	.	MAF_INRAE=18.354;MAF_USDA=10.588
NC_035104.1	22199269	.	C	T	.	.	MAF_USDA=1.639
NC_035104.1	22199276	.	G	A	.	.	MAF_INRAE=3.797;MAF_USDA=9.412
NC_035104.1	22199332	.	T	C	.	.	MAF_USDA=7.059
NC_035104.1	22199344	.	T	A	.	.	MAF_INRAE=18.354;MAF_USDA=29.167
NC_035104.1	22199349	.	G	T	.	.	MAF_INRAE=2.532;MAF_USDA=10.417
NC_035104.1	22199411	.	T	A	.	.	MAF_INRAE=22.152;MAF_USDA=47.059
NC_035104.1	22199517	.	C	T	.	.	MAF_USDA=2.083
NC_035104.1	22199596	.	C	T	.	.	MAF_USDA=6.471
NC_035104.1	22199604	.	G	A	.	.	MAF_INRAE=10.127;MAF_USDA=8.197
NC_035104.1	22199619	.	A	C	.	.	MAF_INRAE=22.785;MAF_USDA=42.941
NC_035104.1	22199676	.	T	C	.	.	MAF_INRAE=3.797;MAF_USDA=8.824
NC_035104.1	22199745	.	G	A	.	.	MAF_INRAE=25.316;MAF_USDA=20.588
NC_035104.1	22199752	.	G	A	.	.	MAF_USDA=1.639
NC_035104.1	22199843	.	G	A	.	.	MAF_INRAE=5.0
NC_035104.1	22199855	.	T	C	.	.	MAF_INRAE=18.354;MAF_USDA=37.059
NC_035104.1	22199966	.	C	A	.	.	MAF_INRAE=5.263;MAF_USDA=7.377
NC_035104.1	22199994	.	G	T	.	.	MAF_INRAE=2.532;MAF_USDA=10.417
NC_035104.1	22200029	.	A	T	.	.	MAF_USDA=13.529
NC_035104.1	22200056	.	G	T	.	.	MAF_USDA=2.353
NC_035104.1	22200061	.	A	G	.	.	MAF_USDA=13.115
NC_035104.1	22200128	.	T	C	.	.	MAF_INRAE=25.316;MAF_USDA=20.588
NC_035104.1	22200156	.	C	A	.	.	MAF_INRAE=2.532;MAF_USDA=18.75
NC_035104.1	22200320	.	G	A	.	.	MAF_INRAE=25.316;MAF_USDA=20.833
NC_035104.1	22200396	.	C	A	.	.	MAF_INRAE=18.354;MAF_USDA=24.118
NC_035104.1	22200420	.	G	A,C	.	.	MAF_INRAE=26.316
NC_035104.1	22200563	.	A	G	.	.	MAF_USDA=1.176
NC_035104.1	22200579	.	C	A	.	.	MAF_INRAE=17.089;MAF_USDA=23.529
NC_035104.1	22200580	.	C	A	.	.	MAF_INRAE=4.167;MAF_USDA=2.083
NC_035104.1	22200684	.	C	T	.	.	MAF_INRAE=18.354;MAF_USDA=34.118
NC_035104.1	22200772	.	C	T	.	.	MAF_USDA=1.639
NC_035104.1	22200801	.	G	A	.	.	MAF_INRAE=17.722;MAF_USDA=32.941
NC_035104.1	22200804	.	T	G	.	.	MAF_INRAE=15.0;MAF_USDA=32.941
NC_035104.1	22200807	.	A	T	.	.	MAF_INRAE=2.532;MAF_USDA=10.417
NC_035104.1	22200817	.	A	T	.	.	MAF_USDA=5.882
NC_035104.1	22200844	.	T	G	.	.	MAF_INRAE=19.62;MAF_USDA=7.647
NC_035104.1	22200851	.	G	T	.	.	MAF_INRAE=5.263;MAF_USDA=6.557
NC_035104.1	22200854	.	G	A	.	.	MAF_INRAE=18.354;MAF_USDA=33.529
NC_035104.1	22200855	.	C	T	.	.	MAF_INRAE=15.833;MAF_USDA=32.941
NC_035104.1	22200858	.	T	C	.	.	MAF_INRAE=4.167;MAF_USDA=34.118
NC_035104.1	22200893	.	T	C	.	.	MAF_USDA=4.918
NC_035104.1	22200918	.	C	A	.	.	MAF_INRAE=18.354;MAF_USDA=32.941
NC_035104.1	22201239	.	G	A	.	.	MAF_USDA=2.459
NC_035104.1	22201283	.	T	C	.	.	MAF_INRAE=22.152;MAF_USDA=27.059
NC_035104.1	22201292	.	G	T	.	.	MAF_USDA=2.459
NC_035104.1	22201352	.	A	T	.	.	MAF_USDA=2.459
NC_035104.1	22201403	.	C	T	.	.	MAF_INRAE=18.354;MAF_USDA=10.588
NC_035104.1	22201405	.	C	T	.	.	MAF_USDA=1.639
NC_035104.1	22201451	.	A	C	.	.	MAF_USDA=12.5
NC_035104.1	22201512	.	C	T	.	.	MAF_USDA=8.197
NC_035104.1	22201513	.	C	T	.	.	MAF_USDA=2.459
NC_035104.1	22201518	.	G	A	.	.	MAF_USDA=5.738
NC_035104.1	22201577	.	T	C	.	.	MAF_INRAE=17.722;MAF_USDA=34.118
NC_035104.1	22201606	.	G	T	.	.	MAF_USDA=6.471
NC_035104.1	22201610	.	C	T	.	.	MAF_USDA=2.459
NC_035104.1	22201669	.	G	C	.	.	MAF_USDA=1.639
NC_035104.1	22201682	.	A	T	.	.	MAF_USDA=3.279
NC_035104.1	22201768	.	C	T	.	.	MAF_USDA=21.176
NC_035104.1	22201769	.	G	A	.	.	MAF_INRAE=5.263;MAF_USDA=6.557
NC_035104.1	22201776	.	A	G	.	.	MAF_INRAE=4.167;MAF_USDA=17.059
NC_035104.1	22201777	.	T	G	.	.	MAF_INRAE=19.62;MAF_USDA=38.824
NC_035104.1	22201780	.	C	A	.	.	MAF_INRAE=4.167;MAF_USDA=17.059
NC_035104.1	22201871	.	A	G	.	.	MAF_INRAE=18.354;MAF_USDA=34.706
NC_035104.1	22201875	.	C	T	.	.	MAF_INRAE=5.263;MAF_USDA=6.557
NC_035104.1	22202181	.	A	T	.	.	MAF_INRAE=5.0
NC_035104.1	22202198	.	T	A	.	.	MAF_INRAE=5.0
NC_035104.1	22202199	.	T	A	.	.	MAF_INRAE=4.43;MAF_USDA=39.583
NC_035104.1	22202240	.	G	T	.	.	MAF_USDA=3.529
NC_035104.1	22202282	.	C	A	.	.	MAF_INRAE=19.62;MAF_USDA=14.583
NC_035104.1	22202295	.	T	A	.	.	MAF_INRAE=5.263;MAF_USDA=6.557
NC_035104.1	22202309	.	T	A	.	.	MAF_INRAE=25.316;MAF_USDA=20.0
NC_035104.1	22202441	.	A	G	.	.	MAF_INRAE=17.722;MAF_USDA=12.941
NC_035104.1	22202465	.	C	T	.	.	MAF_USDA=5.738
NC_035104.1	22202500	.	G	A	.	.	MAF_USDA=2.459
NC_035104.1	22202553	.	T	G	.	.	MAF_USDA=2.459
NC_035104.1	22202608	.	C	A	.	.	MAF_USDA=8.333
NC_035104.1	22202610	.	G	A	.	.	MAF_INRAE=18.354;MAF_USDA=12.941
NC_035104.1	22202620	.	A	C	.	.	MAF_INRAE=18.354;MAF_USDA=10.588
NC_035104.1	22202666	.	A	G	.	.	MAF_INRAE=4.167;MAF_USDA=21.176
NC_035104.1	22202684	.	C	A	.	.	MAF_USDA=20.588
NC_035104.1	22202760	.	G	T	.	.	MAF_USDA=1.639
NC_035104.1	22202837	.	C	A	.	.	MAF_INRAE=4.167;MAF_USDA=34.118
NC_035104.1	22202870	.	T	G	.	.	MAF_INRAE=20.886;MAF_USDA=41.176
NC_035104.1	22202944	.	C	A	.	.	MAF_INRAE=20.886;MAF_USDA=40.0
NC_035104.1	22203054	.	T	A	.	.	MAF_INRAE=20.886;MAF_USDA=40.588
NC_035104.1	22203064	.	T	G	.	.	MAF_USDA=1.639
NC_035104.1	22203067	.	A	G	.	.	MAF_INRAE=5.263;MAF_USDA=4.918
NC_035104.1	22203077	.	A	C	.	.	MAF_INRAE=20.886;MAF_USDA=40.588
NC_035104.1	22203204	.	A	G	.	.	MAF_INRAE=4.167;MAF_USDA=34.706
NC_035104.1	22203219	.	G	T	.	.	MAF_INRAE=20.886;MAF_USDA=39.286
NC_035104.1	22203263	.	G	A	.	.	MAF_INRAE=2.532;MAF_USDA=14.583
NC_035104.1	22203357	.	G	A	.	.	MAF_USDA=2.459
NC_035104.1	22203362	.	C	A	.	.	MAF_INRAE=25.316;MAF_USDA=20.588
NC_035104.1	22203481	.	G	T	.	.	MAF_INRAE=10.0;MAF_USDA=16.667
NC_035104.1	22203640	.	T	A	.	.	MAF_INRAE=26.582;MAF_USDA=20.0
NC_035104.1	22203644	.	A	C	.	.	MAF_USDA=3.279
NC_035104.1	22203673	.	G	A	.	.	MAF_USDA=6.667
NC_035104.1	22203677	.	C	T	.	.	MAF_USDA=4.167
NC_035104.1	22203684	.	G	A	.	.	MAF_USDA=6.667
NC_035104.1	22203782	.	G	T	.	.	MAF_INRAE=21.519;MAF_USDA=45.238
NC_035104.1	22203822	.	G	A	.	.	MAF_INRAE=4.167;MAF_USDA=5.738
NC_035104.1	22203837	.	C	T	.	.	MAF_INRAE=20.886;MAF_USDA=48.824
NC_035104.1	22203900	.	C	T	.	.	MAF_USDA=1.639
NC_035104.1	22203920	.	T	G	.	.	MAF_USDA=4.118
NC_035104.1	22203921	.	A	C	.	.	MAF_INRAE=21.053
NC_035104.1	22203928	.	A	C	.	.	MAF_INRAE=25.316;MAF_USDA=20.0
NC_035104.1	22203937	.	G	A	.	.	MAF_INRAE=20.886;MAF_USDA=41.176
NC_035104.1	22203965	.	A	G	.	.	MAF_INRAE=12.658;MAF_USDA=24.118
NC_035104.1	22203979	.	G	T	.	.	MAF_USDA=4.706
NC_035104.1	22204021	.	A	G	.	.	MAF_INRAE=31.579;MAF_USDA=41.176
NC_035104.1	22204130	.	C	T	.	.	MAF_USDA=8.696
NC_035104.1	22204192	.	C	A	.	.	MAF_USDA=47.826
NC_035104.1	22204325	.	C	G	.	.	MAF_INRAE=5.263;MAF_USDA=2.459
NC_035104.1	22204347	.	G	T	.	.	MAF_INRAE=12.658;MAF_USDA=27.059
NC_035104.1	22204391	.	A	T	.	.	MAF_INRAE=5.263;MAF_USDA=4.918
NC_035104.1	22204465	.	T	A	.	.	MAF_USDA=6.557
NC_035104.1	22204488	.	G	A	.	.	MAF_INRAE=24.684;MAF_USDA=20.0
NC_035104.1	22204561	.	A	G	.	.	MAF_INRAE=12.025;MAF_USDA=30.357
NC_035104.1	22204603	.	A	G	.	.	MAF_INRAE=8.228;MAF_USDA=4.762
NC_035104.1	22204610	.	A	G	.	.	MAF_INRAE=8.228;MAF_USDA=4.762
NC_035104.1	22204645	.	G	A	.	.	MAF_INRAE=11.392;MAF_USDA=22.5
NC_035104.1	22204711	.	C	A	.	.	MAF_INRAE=5.263;MAF_USDA=2.5
NC_035104.1	22204804	.	A	T	.	.	MAF_USDA=15.294
NC_035104.1	22204806	.	A	G	.	.	MAF_INRAE=1.667;MAF_USDA=10.417
NC_035104.1	22204809	.	T	C	.	.	MAF_INRAE=1.667;MAF_USDA=10.417
NC_035104.1	22204851	.	G	T	.	.	MAF_USDA=6.471
NC_035104.1	22204871	.	G	A	.	.	MAF_INRAE=15.19;MAF_USDA=28.824
NC_035104.1	22204879	.	A	T	.	.	MAF_INRAE=5.263;MAF_USDA=10.588
NC_035104.1	22204938	.	T	G	.	.	MAF_INRAE=24.684;MAF_USDA=30.588
NC_035104.1	22204946	.	A	G	.	.	MAF_USDA=13.529
NC_035104.1	22204979	.	C	T	.	.	MAF_INRAE=44.937;MAF_USDA=27.647
NC_035104.1	22204988	.	G	A	.	.	MAF_USDA=1.765
NC_035104.1	22204993	.	G	T	.	.	MAF_INRAE=6.329;MAF_USDA=7.377
NC_035104.1	22205004	.	C	T	.	.	MAF_USDA=4.706
NC_035104.1	22205012	.	A	C	.	.	MAF_USDA=8.197
NC_035104.1	22205014	.	T	C	.	.	MAF_USDA=36.471
NC_035104.1	22205030	.	T	C	.	.	MAF_USDA=4.918
NC_035104.1	22205059	.	T	A	.	.	MAF_USDA=4.098
NC_035104.1	22205195	.	C	T	.	.	MAF_USDA=3.279
NC_035104.1	22205214	.	C	A	.	.	MAF_INRAE=10.127;MAF_USDA=8.235
NC_035104.1	22205330	.	T	G	.	.	MAF_INRAE=40.506;MAF_USDA=21.765
NC_035104.1	22205500	.	A	T	.	.	MAF_INRAE=6.329;MAF_USDA=8.197
NC_035104.1	22205508	.	A	G	.	.	MAF_USDA=4.098
NC_035104.1	22205561	.	T	A	.	.	MAF_INRAE=1.667
NC_035104.1	22205566	.	T	G	.	.	MAF_INRAE=1.667
NC_035104.1	22205818	.	A	C	.	.	MAF_INRAE=36.709;MAF_USDA=40.0
NC_035104.1	22205821	.	TG	TC	.	.	MAF_USDA=10.417
NC_035104.1	22205822	.	G	C	.	.	MAF_INRAE=23.333
NC_035104.1	22205876	.	G	A	.	.	MAF_INRAE=6.329;MAF_USDA=9.016
NC_035104.1	22205889	.	G	A	.	.	MAF_INRAE=7.595;MAF_USDA=15.574
NC_035104.1	22205890	.	T	C	.	.	MAF_INRAE=1.667;MAF_USDA=9.016
NC_035104.1	22205893	.	T	G	.	.	MAF_INRAE=1.667;MAF_USDA=9.016
NC_035104.1	22205898	.	C	T	.	.	MAF_INRAE=6.329;MAF_USDA=8.197
NC_035104.1	22205899	.	G	A	.	.	MAF_INRAE=12.025;MAF_USDA=10.588
NC_035104.1	22205936	.	A	C	.	.	MAF_INRAE=2.532;MAF_USDA=10.417
NC_035104.1	22205941	.	A	T	.	.	MAF_INRAE=22.152;MAF_USDA=8.235
NC_035104.1	22205952	.	A	G	.	.	MAF_INRAE=9.494;MAF_USDA=16.393
NC_035104.1	22205956	.	A	G	.	.	MAF_USDA=11.765
NC_035104.1	22205982	.	C	T	.	.	MAF_INRAE=10.759;MAF_USDA=26.471
NC_035104.1	22205984	.	C	T	.	.	MAF_INRAE=10.833;MAF_USDA=46.471
NC_035104.1	22206010	.	A	T	.	.	MAF_USDA=3.279
NC_035104.1	22206021	.	G	A	.	.	MAF_INRAE=6.329;MAF_USDA=8.197
NC_035104.1	22206034	.	A	G	.	.	MAF_INRAE=19.62;MAF_USDA=7.059
NC_035104.1	22206261	.	A	T	.	.	MAF_INRAE=31.646;MAF_USDA=43.529
NC_035104.1	22206496	.	G	A	.	.	MAF_INRAE=11.392;MAF_USDA=18.235
NC_035104.1	22206596	.	G	A	.	.	MAF_USDA=8.197
NC_035104.1	22206733	.	C	T	.	.	MAF_USDA=8.197
NC_035104.1	22206743	.	G	A	.	.	MAF_USDA=1.639
NC_035104.1	22206762	.	A	G	.	.	MAF_USDA=10.588
NC_035104.1	22206776	.	A	T	.	.	MAF_INRAE=10.127;MAF_USDA=5.882
NC_035104.1	22206782	.	C	G	.	.	MAF_INRAE=30.38;MAF_USDA=18.824
NC_035104.1	22206953	.	G	T	.	.	MAF_USDA=4.918
NC_035104.1	22206988	.	T	G	.	.	MAF_USDA=3.529
NC_035104.1	22207018	.	G	T	.	.	MAF_INRAE=1.667;MAF_USDA=2.459
NC_035104.1	22207163	.	T	C	.	.	MAF_INRAE=5.263;MAF_USDA=5.294
NC_035104.1	22207301	.	T	C	.	.	MAF_USDA=3.279
NC_035104.1	22207753	.	A	T	.	.	MAF_INRAE=48.734;MAF_USDA=18.235
NC_035104.1	22207783	.	G	T	.	.	MAF_INRAE=9.494;MAF_USDA=17.857
NC_035104.1	22207799	.	C	A	.	.	MAF_USDA=2.5
NC_035104.1	22207854	.	T	C	.	.	MAF_USDA=2.5
NC_035104.1	22207911	.	A	C	.	.	MAF_USDA=4.098
NC_035104.1	22207971	.	T	G	.	.	MAF_INRAE=20.253;MAF_USDA=28.235
NC_035104.1	22208006	.	T	A	.	.	MAF_INRAE=27.215;MAF_USDA=43.529
NC_035104.1	22208104	.	G	A	.	.	MAF_USDA=4.098
NC_035104.1	22208113	.	T	C	.	.	MAF_USDA=2.459
NC_035104.1	22208129	.	T	A	.	.	MAF_USDA=2.459
NC_035104.1	22208170	.	G	T	.	.	MAF_USDA=1.639
NC_035104.1	22208257	.	C	T	.	.	MAF_USDA=2.459
NC_035104.1	22208269	.	T	C	.	.	MAF_INRAE=21.519;MAF_USDA=44.118
NC_035104.1	22208411	.	G	T	.	.	MAF_USDA=4.918
NC_035104.1	22208418	.	T	G	.	.	MAF_USDA=2.459
NC_035104.1	22208449	.	G	A	.	.	MAF_USDA=3.529
NC_035104.1	22208617	.	C	A	.	.	MAF_USDA=2.941
NC_035104.1	22208832	.	C	G	.	.	MAF_USDA=4.098
NC_035104.1	22208855	.	G	C	.	.	MAF_USDA=4.098
NC_035104.1	22208863	.	G	T	.	.	MAF_USDA=4.098
NC_035104.1	22208873	.	A	G	.	.	MAF_INRAE=21.519;MAF_USDA=44.118
NC_035104.1	22208881	.	T	G	.	.	MAF_USDA=4.098
NC_035104.1	22208918	.	T	A	.	.	MAF_INRAE=17.089;MAF_USDA=7.059
NC_035104.1	22208951	.	A	C	.	.	MAF_INRAE=10.526;MAF_USDA=18.235
NC_035104.1	22208953	.	T	G	.	.	MAF_INRAE=5.0
NC_035104.1	22208981	.	G	A	.	.	MAF_INRAE=12.025;MAF_USDA=7.647
NC_035104.1	22209071	.	A	G	.	.	MAF_INRAE=12.025;MAF_USDA=25.294
NC_035104.1	22209163	.	C	T	.	.	MAF_INRAE=17.089;MAF_USDA=7.647
NC_035104.1	22209187	.	G	A	.	.	MAF_USDA=4.167
NC_035104.1	22209244	.	C	A	.	.	MAF_USDA=3.333
NC_035104.1	22209344	.	A	T	.	.	MAF_USDA=3.279
NC_035104.1	22209349	.	G	A	.	.	MAF_USDA=3.279
NC_035104.1	22209421	.	T	G	.	.	MAF_USDA=4.098
NC_035104.1	22209422	.	G	C	.	.	MAF_INRAE=22.785;MAF_USDA=37.5
NC_035104.1	22209469	.	A	G	.	.	MAF_USDA=1.639
NC_035104.1	22209493	.	C	A	.	.	MAF_INRAE=5.263;MAF_USDA=6.557
NC_035104.1	22209522	.	A	G	.	.	MAF_USDA=6.667
NC_035104.1	22209582	.	G	T	.	.	MAF_INRAE=17.089;MAF_USDA=7.143
NC_035104.1	22209617	.	C	T	.	.	MAF_INRAE=5.263;MAF_USDA=6.557
NC_035104.1	22209658	.	G	A	.	.	MAF_USDA=3.279
NC_035104.1	22209749	.	G	A	.	.	MAF_INRAE=17.089;MAF_USDA=7.059
NC_035104.1	22209759	.	C	T	.	.	MAF_USDA=1.639
NC_035104.1	22209790	.	G	A	.	.	MAF_USDA=4.918
NC_035104.1	22209979	.	A	G	.	.	MAF_INRAE=21.519;MAF_USDA=43.529
NC_035104.1	22209983	.	C	A	.	.	MAF_USDA=1.639
NC_035104.1	22210081	.	C	T	.	.	MAF_INRAE=8.228;MAF_USDA=10.0
NC_035104.1	22210257	.	G	A	.	.	MAF_INRAE=5.263
NC_035104.1	22210284	.	T	G	.	.	MAF_INRAE=22.785;MAF_USDA=44.706
NC_035104.1	22210339	.	G	A	.	.	MAF_USDA=2.381
NC_035104.1	22210362	.	T	G	.	.	MAF_USDA=19.643
NC_035104.1	22210436	.	G	A	.	.	MAF_INRAE=12.025;MAF_USDA=25.882
NC_035104.1	22210449	.	C	T	.	.	MAF_USDA=4.098
NC_035104.1	22210454	.	C	T	.	.	MAF_INRAE=12.025;MAF_USDA=8.197
NC_035104.1	22210504	.	A	T	.	.	MAF_INRAE=22.785;MAF_USDA=44.706
NC_035104.1	22210535	.	C	T	.	.	MAF_INRAE=4.167
NC_035104.1	22210548	.	A	T	.	.	MAF_INRAE=11.392;MAF_USDA=15.882
NC_035104.1	22210555	.	T	C	.	.	MAF_USDA=4.098
NC_035104.1	22210671	.	C	T	.	.	MAF_INRAE=5.263;MAF_USDA=7.377
NC_035104.1	22210732	.	G	T	.	.	MAF_USDA=4.098
NC_035104.1	22210790	.	G	A	.	.	MAF_USDA=3.279
NC_035104.1	22210830	.	C	T	.	.	MAF_INRAE=17.722;MAF_USDA=7.647
NC_035104.1	22210856	.	A	G	.	.	MAF_INRAE=9.494;MAF_USDA=31.25
NC_035104.1	22210893	.	C	A	.	.	MAF_USDA=4.098
NC_035104.1	22210945	.	G	A	.	.	MAF_INRAE=11.392;MAF_USDA=15.882
NC_035104.1	22211003	.	A	T	.	.	MAF_USDA=2.459
NC_035104.1	22211018	.	A	G	.	.	MAF_INRAE=5.263;MAF_USDA=7.377
NC_035104.1	22211040	.	A	G	.	.	MAF_USDA=2.941
NC_035104.1	22211063	.	A	C	.	.	MAF_INRAE=23.418;MAF_USDA=47.647
NC_035104.1	22211064	.	T	A	.	.	MAF_INRAE=19.167;MAF_USDA=47.647
NC_035104.1	22211071	.	C	A	.	.	MAF_INRAE=5.263
NC_035104.1	22211083	.	C	T	.	.	MAF_USDA=4.167
NC_035104.1	22211170	.	T	A	.	.	MAF_USDA=5.738
NC_035104.1	22211206	.	G	A	.	.	MAF_USDA=4.098
NC_035104.1	22211219	.	G	T	.	.	MAF_INRAE=5.263;MAF_USDA=6.557
NC_035104.1	22211298	.	A	C	.	.	MAF_INRAE=21.519;MAF_USDA=44.118
NC_035104.1	22211370	.	C	T	.	.	MAF_INRAE=17.089;MAF_USDA=7.647
NC_035104.1	22211458	.	A	T	.	.	MAF_INRAE=17.089;MAF_USDA=7.647
NC_035104.1	22211475	.	T	C	.	.	MAF_INRAE=9.494;MAF_USDA=15.882
NC_035104.1	22211541	.	T	G	.	.	MAF_INRAE=11.392;MAF_USDA=14.583
NC_035104.1	22211622	.	C	T	.	.	MAF_USDA=3.279
NC_035104.1	22211628	.	G	A	.	.	MAF_INRAE=3.165;MAF_USDA=10.417
NC_035104.1	22211656	.	A	G	.	.	MAF_INRAE=22.785;MAF_USDA=48.235
NC_035104.1	22211671	.	G	A	.	.	MAF_USDA=3.279
NC_035104.1	22211730	.	G	T	.	.	MAF_USDA=2.941
NC_035104.1	22211750	.	C	T	.	.	MAF_USDA=3.279
NC_035104.1	22211830	.	A	T	.	.	MAF_USDA=18.824
NC_035104.1	22211838	.	A	G	.	.	MAF_USDA=4.098
NC_035104.1	22211872	.	G	A	.	.	MAF_USDA=2.459
NC_035104.1	22211885	.	C	T	.	.	MAF_USDA=4.098
NC_035104.1	22211953	.	A	T	.	.	MAF_INRAE=5.263;MAF_USDA=7.377
NC_035104.1	22211957	.	G	T	.	.	MAF_USDA=3.279
NC_035104.1	22212043	.	G	A	.	.	MAF_INRAE=39.873;MAF_USDA=37.647
NC_035104.1	22212095	.	C	T	.	.	MAF_INRAE=22.785;MAF_USDA=45.294
NC_035104.1	22212134	.	C	T	.	.	MAF_INRAE=17.089;MAF_USDA=7.059
NC_035104.1	22212151	.	C	T	.	.	MAF_INRAE=22.785;MAF_USDA=45.294
NC_035104.1	22212175	.	C	T	.	.	MAF_USDA=1.639
NC_035104.1	22212234	.	C	T	.	.	MAF_INRAE=9.494;MAF_USDA=7.647
NC_035104.1	22212258	.	A	G	.	.	MAF_USDA=1.639
NC_035104.1	22212323	.	G	A	.	.	MAF_USDA=3.279
NC_035104.1	22212363	.	A	C	.	.	MAF_INRAE=22.785;MAF_USDA=48.235
NC_035104.1	22212388	.	G	A	.	.	MAF_INRAE=3.165;MAF_USDA=5.294
NC_035104.1	22212407	.	G	T	.	.	MAF_USDA=4.098
NC_035104.1	22212501	.	ACCC	ACCT	.	.	MAF_USDA=4.167
NC_035104.1	22212504	.	C	T	.	.	MAF_INRAE=8.228;MAF_USDA=13.115
NC_035104.1	22212585	.	G	A	.	.	MAF_USDA=3.279
NC_035104.1	22212638	.	G	A	.	.	MAF_USDA=4.918
NC_035104.1	22212642	.	C	G	.	.	MAF_INRAE=22.785;MAF_USDA=37.5
NC_035104.1	22212677	.	A	G	.	.	MAF_INRAE=21.519;MAF_USDA=44.118
NC_035104.1	22212740	.	C	T	.	.	MAF_INRAE=5.263;MAF_USDA=7.377
NC_035104.1	22212809	.	A	G	.	.	MAF_INRAE=23.418;MAF_USDA=45.294
NC_035104.1	22212822	.	G	A	.	.	MAF_USDA=2.941
NC_035104.1	22212893	.	T	C	.	.	MAF_INRAE=17.089;MAF_USDA=7.059
NC_035104.1	22212901	.	A	G	.	.	MAF_USDA=4.098
NC_035104.1	22212971	.	G	A	.	.	MAF_USDA=4.098
NC_035104.1	22212979	.	C	T	.	.	MAF_USDA=3.279
NC_035104.1	22213043	.	C	T	.	.	MAF_INRAE=5.263;MAF_USDA=6.557
NC_035104.1	22213107	.	A	T	.	.	MAF_INRAE=5.263
NC_035104.1	22213114	.	C	T	.	.	MAF_INRAE=8.861;MAF_USDA=7.377
NC_035104.1	22213223	.	G	T	.	.	MAF_INRAE=11.392;MAF_USDA=14.583
NC_035104.1	22213238	.	C	T	.	.	MAF_USDA=4.098
NC_035104.1	22213323	.	T	C	.	.	MAF_USDA=4.098
NC_035104.1	22213352	.	G	A	.	.	MAF_USDA=4.918
NC_035104.1	22213362	.	A	C	.	.	MAF_USDA=3.279
NC_035104.1	22213390	.	C	T	.	.	MAF_INRAE=44.937;MAF_USDA=5.882
NC_035104.1	22213413	.	C	A	.	.	MAF_INRAE=4.167
NC_035104.1	22213418	.	G	A	.	.	MAF_USDA=2.941
NC_035104.1	22213515	.	G	A	.	.	MAF_USDA=4.098
NC_035104.1	22213538	.	G	C	.	.	MAF_INRAE=22.785;MAF_USDA=37.5
NC_035104.1	22213581	.	C	T	.	.	MAF_INRAE=22.785;MAF_USDA=45.294
NC_035104.1	22213589	.	T	A	.	.	MAF_USDA=5.738
NC_035104.1	22213610	.	A	C	.	.	MAF_INRAE=22.785;MAF_USDA=48.235
NC_035104.1	22213614	.	C	T	.	.	MAF_USDA=3.279
NC_035104.1	22213620	.	T	A	.	.	MAF_USDA=4.098
NC_035104.1	22213654	.	G	T	.	.	MAF_INRAE=5.0;MAF_USDA=17.647
NC_035104.1	22213701	.	C	T	.	.	MAF_USDA=1.639
NC_035104.1	22213737	.	G	T	.	.	MAF_INRAE=21.519;MAF_USDA=44.118
NC_035104.1	22213772	.	A	T	.	.	MAF_USDA=4.098
NC_035104.1	22213782	.	C	G	.	.	MAF_INRAE=11.392;MAF_USDA=15.294
NC_035104.1	22213816	.	T	C	.	.	MAF_USDA=3.279
NC_035104.1	22213851	.	G	A	.	.	MAF_USDA=2.459
NC_035104.1	22213931	.	C	T	.	.	MAF_USDA=2.459
NC_035104.1	22213932	.	A	G	.	.	MAF_INRAE=21.519;MAF_USDA=45.882
NC_035104.1	22213942	.	G	A	.	.	MAF_INRAE=17.089;MAF_USDA=7.647
NC_035104.1	22213956	.	T	A	.	.	MAF_INRAE=21.519;MAF_USDA=43.529
NC_035104.1	22214002	.	A	C	.	.	MAF_USDA=3.279
NC_035104.1	22214029	.	A	C	.	.	MAF_INRAE=21.519;MAF_USDA=43.529
NC_035104.1	22214180	.	A	C	.	.	MAF_INRAE=48.734;MAF_USDA=18.235
NC_035104.1	22214229	.	C	A	.	.	MAF_INRAE=36.709;MAF_USDA=42.353
NC_035104.1	22214230	.	A	T	.	.	MAF_INRAE=8.228;MAF_USDA=5.738
NC_035104.1	22214267	.	G	T	.	.	MAF_INRAE=39.873;MAF_USDA=42.941
NC_035104.1	22214339	.	T	A	.	.	MAF_INRAE=31.013;MAF_USDA=33.529
NC_035104.1	22214421	.	G	A	.	.	MAF_INRAE=5.263;MAF_USDA=9.836
NC_035104.1	22214422	.	A	T	.	.	MAF_USDA=9.836
NC_035104.1	22214474	.	G	A	.	.	MAF_INRAE=18.354;MAF_USDA=15.882
NC_035104.1	22214506	.	C	T	.	.	MAF_INRAE=5.263
NC_035104.1	22214610	.	G	T	.	.	MAF_INRAE=17.089;MAF_USDA=7.647
NC_035104.1	22214614	.	T	C	.	.	MAF_USDA=3.279
NC_035104.1	22214632	.	C	T	.	.	MAF_USDA=19.412
NC_035104.1	22214643	.	A	G	.	.	MAF_INRAE=21.053;MAF_USDA=4.098
NC_035104.1	22214674	.	G	T	.	.	MAF_INRAE=12.025;MAF_USDA=18.235
NC_035104.1	22214729	.	T	C	.	.	MAF_INRAE=29.114;MAF_USDA=25.294
NC_035104.1	22214757	.	T	A	.	.	MAF_INRAE=29.114;MAF_USDA=25.882
NC_035104.1	22214822	.	T	C	.	.	MAF_INRAE=5.0
NC_035104.1	22214844	.	A	C	.	.	MAF_INRAE=17.089;MAF_USDA=8.235
NC_035104.1	22214926	.	G	A	.	.	MAF_INRAE=8.228;MAF_USDA=11.176
NC_035104.1	22214986	.	C	A	.	.	MAF_USDA=19.412
NC_035104.1	22215030	.	G	A	.	.	MAF_USDA=10.417
NC_035104.1	22215031	.	T	A	.	.	MAF_USDA=10.417
NC_035104.1	22215055	.	G	A	.	.	MAF_USDA=16.471
NC_035104.1	22215073	.	A	G	.	.	MAF_INRAE=5.263;MAF_USDA=4.918
NC_035104.1	22215182	.	T	G	.	.	MAF_USDA=1.639
NC_035104.1	22215351	.	A	G	.	.	MAF_INRAE=16.456;MAF_USDA=8.235
NC_035104.1	22215412	.	G	T	.	.	MAF_USDA=2.459
NC_035104.1	22215440	.	T	G	.	.	MAF_INRAE=29.114
NC_035104.1	22215462	.	T	G	.	.	MAF_USDA=1.639
NC_035104.1	22215698	.	C	A	.	.	MAF_INRAE=9.494;MAF_USDA=18.235
NC_035104.1	22215790	.	C	T	.	.	MAF_INRAE=44.937;MAF_USDA=25.294
NC_035104.1	22215953	.	A	G	.	.	MAF_INRAE=9.494;MAF_USDA=20.588
NC_035104.1	22216154	.	A	G	.	.	MAF_INRAE=4.167;MAF_USDA=1.639
NC_035104.1	22216299	.	G	T	.	.	MAF_INRAE=9.494;MAF_USDA=17.059
NC_035104.1	22216394	.	C	T	.	.	MAF_USDA=2.459
NC_035104.1	22216413	.	T	C	.	.	MAF_USDA=20.0
NC_035104.1	22216424	.	G	A	.	.	MAF_USDA=2.459
NC_035104.1	22216433	.	T	C	.	.	MAF_INRAE=15.19;MAF_USDA=16.471
NC_035104.1	22216471	.	A	C	.	.	MAF_INRAE=20.0;MAF_USDA=47.059
NC_035104.1	22216528	.	A	C	.	.	MAF_INRAE=15.19;MAF_USDA=15.294
NC_035104.1	22216532	.	G	T	.	.	MAF_USDA=6.471
NC_035104.1	22216575	.	T	G	.	.	MAF_INRAE=26.316;MAF_USDA=28.235
NC_035104.1	22216618	.	A	T	.	.	MAF_INRAE=26.582;MAF_USDA=47.647
NC_035104.1	22216629	.	G	T	.	.	MAF_INRAE=9.494;MAF_USDA=16.471
NC_035104.1	22216639	.	A	G	.	.	MAF_USDA=2.941
NC_035104.1	22216643	.	G	T	.	.	MAF_INRAE=26.582;MAF_USDA=47.647
NC_035104.1	22216685	.	G	T	.	.	MAF_USDA=2.459
NC_035104.1	22216695	.	G	A	.	.	MAF_USDA=1.639
NC_035104.1	22216702	.	G	T	.	.	MAF_INRAE=4.167;MAF_USDA=1.639
NC_035104.1	22216740	.	A	T	.	.	MAF_INRAE=4.167;MAF_USDA=1.639
NC_035104.1	22216838	.	T	C	.	.	MAF_USDA=2.459
NC_035104.1	22216898	.	T	A	.	.	MAF_INRAE=9.494;MAF_USDA=16.667
NC_035104.1	22216971	.	G	A	.	.	MAF_INRAE=9.494;MAF_USDA=16.471
NC_035104.1	22216981	.	A	T	.	.	MAF_INRAE=4.167;MAF_USDA=1.639
NC_035104.1	22217000	.	G	A	.	.	MAF_USDA=1.639
NC_035104.1	22217024	.	C	A	.	.	MAF_USDA=4.918
NC_035104.1	22217080	.	T	G	.	.	MAF_USDA=2.459
NC_035104.1	22217117	.	C	T	.	.	MAF_INRAE=15.19;MAF_USDA=14.118
NC_035104.1	22217534	.	C	T	.	.	MAF_USDA=1.639
NC_035104.1	22217535	.	T	C	.	.	MAF_INRAE=4.167
NC_035104.1	22217536	.	C	T	.	.	MAF_INRAE=4.167;MAF_USDA=1.639
NC_035104.1	22217583	.	C	T	.	.	MAF_INRAE=9.494;MAF_USDA=16.667
NC_035104.1	22217650	.	C	G	.	.	MAF_USDA=2.459
NC_035104.1	22217730	.	C	T	.	.	MAF_INRAE=3.165;MAF_USDA=3.571
NC_035104.1	22217751	.	T	G	.	.	MAF_USDA=17.857
NC_035104.1	22217790	.	A	G	.	.	MAF_INRAE=41.139;MAF_USDA=45.882
NC_035104.1	22218300	.	C	T	.	.	MAF_USDA=4.098
NC_035104.1	22218350	.	T	C	.	.	MAF_USDA=12.5
NC_035104.1	22218513	.	G	T	.	.	MAF_USDA=2.459
NC_035104.1	22218627	.	A	T	.	.	MAF_USDA=13.043
NC_035104.1	22219601	.	A	T	.	.	MAF_INRAE=31.579
NC_035104.1	22219624	.	C	T	.	.	MAF_USDA=14.583
NC_035104.1	22219698	.	G	T	.	.	MAF_USDA=2.5
NC_035104.1	22219708	.	T	G	.	.	MAF_USDA=3.279
NC_035104.1	22219736	.	C	T	.	.	MAF_INRAE=14.167;MAF_USDA=12.5
NC_035104.1	22219774	.	G	A	.	.	MAF_USDA=8.333
NC_035104.1	22219948	.	C	T	.	.	MAF_USDA=43.75
NC_035104.1	22220124	.	G	A	.	.	MAF_INRAE=26.316
NC_035104.1	22220244	.	G	A	.	.	MAF_INRAE=21.053
NC_035104.1	22220264	.	G	A	.	.	MAF_INRAE=31.579
NC_035104.1	22220291	.	C	T	.	.	MAF_INRAE=40.506;MAF_USDA=37.5
NC_035104.1	22220318	.	A	C	.	.	MAF_USDA=2.459
NC_035104.1	22220367	.	C	A	.	.	MAF_INRAE=41.772;MAF_USDA=33.333
NC_035104.1	22220429	.	G	T	.	.	MAF_USDA=1.639
NC_035104.1	22220445	.	C	T	.	.	MAF_USDA=1.639
NC_035104.1	22220483	.	C	T	.	.	MAF_USDA=1.639
NC_035104.1	22220630	.	C	T	.	.	MAF_USDA=6.25
NC_035104.1	22220652	.	G	A	.	.	MAF_INRAE=5.263;MAF_USDA=8.333
NC_035104.1	22220778	.	T	A	.	.	MAF_INRAE=33.333;MAF_USDA=29.167
NC_035104.1	22220815	.	T	C	.	.	MAF_USDA=1.639
NC_035104.1	22221004	.	C	T	.	.	MAF_USDA=8.333
NC_035104.1	22221074	.	T	A	.	.	MAF_USDA=1.639
NC_035104.1	22221151	.	G	T	.	.	MAF_INRAE=21.053;MAF_USDA=2.459
NC_035104.1	22221161	.	G	T	.	.	MAF_INRAE=4.167
NC_035104.1	22221277	.	C	A	.	.	MAF_USDA=2.459
NC_035104.1	22221330	.	C	T	.	.	MAF_USDA=1.639
NC_035104.1	22221467	.	T	C	.	.	MAF_INRAE=17.089;MAF_USDA=7.059
NC_035104.1	22221501	.	G	A	.	.	MAF_USDA=7.377
NC_035104.1	22221659	.	C	T	.	.	MAF_USDA=1.639
NC_035104.1	22221739	.	C	T	.	.	MAF_INRAE=4.167;MAF_USDA=17.213
NC_035104.1	22221787	.	A	C	.	.	MAF_INRAE=4.167;MAF_USDA=3.279
NC_035104.1	22221793	.	C	T	.	.	MAF_INRAE=12.025;MAF_USDA=13.529
NC_035104.1	22221830	.	A	G	.	.	MAF_USDA=1.639
NC_035104.1	22221858	.	C	T	.	.	MAF_USDA=17.059
NC_035104.1	22221936	.	C	G	.	.	MAF_INRAE=4.167
NC_035104.1	22222059	.	T	A	.	.	MAF_USDA=24.706
NC_035104.1	22222070	.	A	C	.	.	MAF_INRAE=4.43;MAF_USDA=12.295
NC_035104.1	22222073	.	G	T	.	.	MAF_INRAE=4.167;MAF_USDA=13.115
NC_035104.1	22222342	.	G	T	.	.	MAF_USDA=8.235
NC_035104.1	22222364	.	C	T	.	.	MAF_USDA=2.459
NC_035104.1	22222420	.	C	T	.	.	MAF_USDA=1.639
NC_035104.1	22222457	.	G	A	.	.	MAF_INRAE=5.263;MAF_USDA=2.459
NC_035104.1	22222485	.	C	T	.	.	MAF_USDA=2.459
NC_035104.1	22222671	.	C	T	.	.	MAF_USDA=15.882
NC_035104.1	22222753	.	T	G	.	.	MAF_USDA=1.639
NC_035104.1	22222759	.	G	A	.	.	MAF_USDA=4.918
NC_035104.1	22222831	.	G	A	.	.	MAF_USDA=4.098
NC_035104.1	22222843	.	G	A	.	.	MAF_USDA=14.118
NC_035104.1	22222917	.	G	A	.	.	MAF_INRAE=32.278;MAF_USDA=24.118
NC_035104.1	22222926	.	T	C	.	.	MAF_USDA=4.918
NC_035104.1	22222964	.	G	C	.	.	MAF_INRAE=5.263;MAF_USDA=2.459
NC_035104.1	22222971	.	A	C	.	.	MAF_INRAE=4.167;MAF_USDA=3.279
NC_035104.1	22223214	.	G	A	.	.	MAF_USDA=4.098
NC_035104.1	22223219	.	A	T	.	.	MAF_INRAE=9.494;MAF_USDA=14.118
NC_035104.1	22223253	.	T	C	.	.	MAF_INRAE=9.494;MAF_USDA=15.294
NC_035104.1	22223266	.	A	C	.	.	MAF_INRAE=5.0;MAF_USDA=2.459
NC_035104.1	22223273	.	T	C	.	.	MAF_INRAE=4.167
NC_035104.1	22223319	.	G	T	.	.	MAF_USDA=3.279
NC_035104.1	22223328	.	A	C	.	.	MAF_INRAE=9.494;MAF_USDA=13.529
NC_035104.1	22223354	.	C	A	.	.	MAF_USDA=15.294
NC_035104.1	22223465	.	C	T	.	.	MAF_INRAE=5.263;MAF_USDA=2.459
NC_035104.1	22223495	.	A	G	.	.	MAF_INRAE=9.494;MAF_USDA=13.529
NC_035104.1	22223496	.	C	A	.	.	MAF_USDA=14.706
NC_035104.1	22223543	.	T	G	.	.	MAF_INRAE=17.089;MAF_USDA=20.0
NC_035104.1	22223593	.	G	C	.	.	MAF_INRAE=8.861;MAF_USDA=14.118
NC_035104.1	22223603	.	A	G	.	.	MAF_USDA=7.377
NC_035104.1	22223855	.	G	A	.	.	MAF_USDA=2.459
NC_035104.1	22223859	.	C	A	.	.	MAF_INRAE=8.861;MAF_USDA=12.941
NC_035104.1	22223864	.	C	T	.	.	MAF_INRAE=5.263;MAF_USDA=2.459
NC_035104.1	22223867	.	C	T	.	.	MAF_INRAE=9.167;MAF_USDA=12.941
NC_035104.1	22223905	.	T	A	.	.	MAF_USDA=1.639
NC_035104.1	22223951	.	A	G	.	.	MAF_INRAE=9.494;MAF_USDA=13.529
NC_035104.1	22224082	.	G	T	.	.	MAF_INRAE=26.582;MAF_USDA=34.706
NC_035104.1	22224130	.	A	G	.	.	MAF_USDA=1.639
NC_035104.1	22224131	.	C	G	.	.	MAF_USDA=1.639
NC_035104.1	22224185	.	A	C	.	.	MAF_INRAE=27.215;MAF_USDA=35.714
NC_035104.1	22224247	.	T	A	.	.	MAF_INRAE=5.263;MAF_USDA=2.459
NC_035104.1	22224329	.	T	G	.	.	MAF_INRAE=26.582;MAF_USDA=46.471
NC_035104.1	22224504	.	A	G	.	.	MAF_USDA=6.471
NC_035104.1	22224563	.	G	T	.	.	MAF_INRAE=28.481;MAF_USDA=47.647
NC_035104.1	22224581	.	G	A	.	.	MAF_INRAE=28.481;MAF_USDA=47.647
NC_035104.1	22224612	.	T	C	.	.	MAF_INRAE=17.089;MAF_USDA=5.882
NC_035104.1	22224629	.	G	A	.	.	MAF_INRAE=2.532;MAF_USDA=12.5
NC_035104.1	22224642	.	T	G	.	.	MAF_INRAE=12.025;MAF_USDA=14.706
NC_035104.1	22224643	.	A	G	.	.	MAF_USDA=1.639
NC_035104.1	22224645	.	G	A	.	.	MAF_INRAE=12.025;MAF_USDA=18.235
NC_035104.1	22224649	.	C	T	.	.	MAF_USDA=2.459
NC_035104.1	22224694	.	G	A	.	.	MAF_USDA=1.639
NC_035104.1	22224714	.	C	T	.	.	MAF_USDA=4.706
NC_035104.1	22224746	.	T	C	.	.	MAF_USDA=6.557
NC_035104.1	22224765	.	A	T	.	.	MAF_USDA=2.459
NC_035104.1	22224794	.	G	A	.	.	MAF_INRAE=39.873;MAF_USDA=25.294
NC_035104.1	22224845	.	A	C	.	.	MAF_INRAE=27.848;MAF_USDA=49.412
NC_035104.1	22224913	.	G	A	.	.	MAF_USDA=1.639
NC_035104.1	22224915	.	G	A	.	.	MAF_USDA=2.459
NC_035104.1	22224921	.	G	C	.	.	MAF_INRAE=48.101;MAF_USDA=8.824
NC_035104.1	22224998	.	T	G	.	.	MAF_USDA=1.639
NC_035104.1	22224999	.	T	G	.	.	MAF_USDA=9.836
NC_035104.1	22225014	.	T	G	.	.	MAF_INRAE=27.848;MAF_USDA=45.882
NC_035104.1	22225019	.	G	A	.	.	MAF_USDA=6.471
NC_035104.1	22225127	.	C	T	.	.	MAF_USDA=9.836
NC_035104.1	22225193	.	T	A	.	.	MAF_USDA=2.459
NC_035104.1	22225319	.	A	T	.	.	MAF_USDA=1.639
NC_035104.1	22225388	.	T	A	.	.	MAF_USDA=1.639
NC_035104.1	22225397	.	T	C	.	.	MAF_USDA=5.738
NC_035104.1	22225422	.	A	G	.	.	MAF_INRAE=27.848;MAF_USDA=49.412
NC_035104.1	22225442	.	C	A	.	.	MAF_USDA=7.377
NC_035104.1	22225474	.	A	T	.	.	MAF_INRAE=4.167;MAF_USDA=4.098
NC_035104.1	22225659	.	C	A	.	.	MAF_INRAE=8.861;MAF_USDA=14.706
NC_035104.1	22225699	.	G	T	.	.	MAF_USDA=22.353
NC_035104.1	22225745	.	T	A	.	.	MAF_INRAE=27.848;MAF_USDA=50.0
NC_035104.1	22225934	.	G	A	.	.	MAF_USDA=1.639
NC_035104.1	22225960	.	G	C	.	.	MAF_USDA=1.639
NC_035104.1	22225981	.	C	T	.	.	MAF_USDA=1.639
NC_035104.1	22225996	.	C	T	.	.	MAF_INRAE=9.494;MAF_USDA=13.529
NC_035104.1	22226011	.	C	T	.	.	MAF_INRAE=43.671;MAF_USDA=29.412
NC_035104.1	22226056	.	T	G	.	.	MAF_USDA=27.059
NC_035104.1	22226140	.	T	C	.	.	MAF_USDA=1.639
NC_035104.1	22226231	.	A	C	.	.	MAF_USDA=5.738
NC_035104.1	22226239	.	T	A	.	.	MAF_INRAE=8.861;MAF_USDA=46.429
NC_035104.1	22226259	.	T	C	.	.	MAF_USDA=1.639
NC_035104.1	22226282	.	G	T	.	.	MAF_INRAE=21.053
NC_035104.1	22226362	.	A	G	.	.	MAF_INRAE=13.924;MAF_USDA=16.667
NC_035104.1	22226378	.	T	G,C	.	.	MAF_INRAE=10.526
NC_035104.1	22226444	.	G	A	.	.	MAF_INRAE=8.228;MAF_USDA=12.5
NC_035104.1	22226470	.	G	C	.	.	MAF_USDA=5.738
NC_035104.1	22226603	.	A	C	.	.	MAF_INRAE=8.861;MAF_USDA=15.294
NC_035104.1	22226621	.	C	T	.	.	MAF_INRAE=8.861;MAF_USDA=15.294
NC_035104.1	22226710	.	C	G	.	.	MAF_INRAE=8.861;MAF_USDA=47.059
NC_035104.1	22226771	.	T	C	.	.	MAF_INRAE=17.722;MAF_USDA=20.588
NC_035104.1	22226787	.	C	G	.	.	MAF_INRAE=4.167;MAF_USDA=4.098
NC_035104.1	22226888	.	T	G	.	.	MAF_INRAE=26.582;MAF_USDA=30.588
NC_035104.1	22226954	.	C	A	.	.	MAF_USDA=3.279
NC_035104.1	22227006	.	C	A	.	.	MAF_USDA=1.639
NC_035104.1	22227020	.	G	T	.	.	MAF_USDA=1.639
NC_035104.1	22227027	.	C	A	.	.	MAF_USDA=1.639
NC_035104.1	22227047	.	T	C	.	.	MAF_INRAE=18.354;MAF_USDA=21.765
NC_035104.1	22227049	.	T	C	.	.	MAF_INRAE=24.167;MAF_USDA=31.765
NC_035104.1	22227102	.	A	G	.	.	MAF_INRAE=8.861;MAF_USDA=44.706
NC_035104.1	22227104	.	A	G	.	.	MAF_USDA=2.459
NC_035104.1	22227161	.	T	G	.	.	MAF_INRAE=1.667
NC_035104.1	22227172	.	C	T	.	.	MAF_USDA=4.098
NC_035104.1	22227183	.	C	T	.	.	MAF_INRAE=5.0;MAF_USDA=39.583
NC_035104.1	22227184	.	T	C	.	.	MAF_INRAE=5.0;MAF_USDA=39.583
NC_035104.1	22227198	.	A	T	.	.	MAF_INRAE=27.215;MAF_USDA=30.0
NC_035104.1	22227205	.	G	T	.	.	MAF_INRAE=47.468;MAF_USDA=9.412
NC_035104.1	22227219	.	G	C	.	.	MAF_USDA=2.459
NC_035104.1	22227225	.	C	A	.	.	MAF_INRAE=1.667
NC_035104.1	22227226	.	C	T	.	.	MAF_USDA=4.098
NC_035104.1	22227303	.	C	T	.	.	MAF_INRAE=48.101;MAF_USDA=9.412
NC_035104.1	22227312	.	T	G	.	.	MAF_USDA=2.353
NC_035104.1	22227369	.	G	T	.	.	MAF_INRAE=8.861;MAF_USDA=14.706
NC_035104.1	22227374	.	T	G	.	.	MAF_USDA=5.738
NC_035104.1	22227478	.	A	G	.	.	MAF_USDA=3.279
NC_035104.1	22227483	.	T	A	.	.	MAF_INRAE=15.833;MAF_USDA=10.417
NC_035104.1	22227484	.	T	C	.	.	MAF_USDA=1.667
NC_035104.1	22227489	.	C	A	.	.	MAF_INRAE=15.833;MAF_USDA=10.417
NC_035104.1	22227490	.	A	T	.	.	MAF_INRAE=8.861;MAF_USDA=44.118
NC_035104.1	22227516	.	T	C	.	.	MAF_INRAE=10.759;MAF_USDA=15.294
NC_035104.1	22227539	.	G	A	.	.	MAF_INRAE=2.5
NC_035104.1	22227563	.	A	G	.	.	MAF_USDA=2.459
NC_035104.1	22227590	.	A	T	.	.	MAF_INRAE=8.228;MAF_USDA=11.176
NC_035104.1	22227700	.	T	G	.	.	MAF_USDA=6.557
NC_035104.1	22227709	.	G	A	.	.	MAF_USDA=8.235
NC_035104.1	22227713	.	T	G	.	.	MAF_USDA=1.639
NC_035104.1	22227772	.	A	C	.	.	MAF_INRAE=21.053
NC_035104.1	22227876	.	C	G	.	.	MAF_INRAE=16.456;MAF_USDA=46.429
NC_035104.1	22227943	.	C	A	.	.	MAF_INRAE=8.228;MAF_USDA=12.353
NC_035104.1	22227955	.	A	C	.	.	MAF_INRAE=8.228;MAF_USDA=9.836
NC_035104.1	22227957	.	C	A	.	.	MAF_INRAE=8.861;MAF_USDA=16.667
NC_035104.1	22227984	.	G	A	.	.	MAF_USDA=27.059
NC_035104.1	22228124	.	G	T	.	.	MAF_USDA=20.0
NC_035104.1	22228149	.	C	G	.	.	MAF_INRAE=9.494;MAF_USDA=20.0
NC_035104.1	22228307	.	G	T	.	.	MAF_INRAE=7.595;MAF_USDA=10.656
NC_035104.1	22228323	.	G	A	.	.	MAF_INRAE=8.228;MAF_USDA=10.656
NC_035104.1	22228418	.	A	C	.	.	MAF_INRAE=5.0;MAF_USDA=3.333
NC_035104.1	22228482	.	G	A	.	.	MAF_INRAE=8.861;MAF_USDA=15.294
NC_035104.1	22228497	.	T	G	.	.	MAF_USDA=25.882
NC_035104.1	22228575	.	G	A	.	.	MAF_INRAE=8.861;MAF_USDA=46.471
NC_035104.1	22228699	.	C	A	.	.	MAF_INRAE=8.861;MAF_USDA=19.412
NC_035104.1	22228751	.	T	C	.	.	MAF_USDA=3.529
NC_035104.1	22228845	.	G	A	.	.	MAF_USDA=2.459
NC_035104.1	22228897	.	C	T	.	.	MAF_INRAE=17.089;MAF_USDA=5.882
NC_035104.1	22228972	.	C	A	.	.	MAF_USDA=4.098
NC_035104.1	22228981	.	A	C	.	.	MAF_USDA=3.279
NC_035104.1	22229002	.	A	T	.	.	MAF_USDA=2.459
NC_035104.1	22229004	.	G	T	.	.	MAF_INRAE=8.228;MAF_USDA=39.412
NC_035104.1	22229006	.	G	T	.	.	MAF_USDA=2.459
NC_035104.1	22229007	.	G	T	.	.	MAF_USDA=2.459
NC_035104.1	22229063	.	C	G	.	.	MAF_INRAE=15.0
NC_035104.1	22229245	.	A	C	.	.	MAF_INRAE=5.0;MAF_USDA=3.279
NC_035104.1	22229258	.	T	A	.	.	MAF_INRAE=13.924;MAF_USDA=20.0
NC_035104.1	22229260	.	A	C	.	.	MAF_INRAE=15.0;MAF_USDA=8.235
NC_035104.1	22229289	.	C	T	.	.	MAF_INRAE=31.579
NC_035104.1	22229323	.	C	A	.	.	MAF_USDA=5.738
NC_035104.1	22229391	.	C	G	.	.	MAF_INRAE=3.333;MAF_USDA=2.459
NC_035104.1	22229469	.	C	G	.	.	MAF_INRAE=10.526;MAF_USDA=16.265
NC_035104.1	22229470	.	A	G	.	.	MAF_USDA=16.265
NC_035104.1	22229473	.	A	C	.	.	MAF_USDA=1.695
NC_035104.1	22229523	.	G	T	.	.	MAF_INRAE=36.842;MAF_USDA=7.738
NC_035104.1	22229539	.	T	C	.	.	MAF_INRAE=21.053;MAF_USDA=49.405
NC_035104.1	22229587	.	T	G	.	.	MAF_USDA=3.279
NC_035104.1	22229600	.	C	T	.	.	MAF_INRAE=21.053;MAF_USDA=8.235
NC_035104.1	22229695	.	G	T	.	.	MAF_USDA=10.0
NC_035104.1	22229752	.	A	T	.	.	MAF_INRAE=16.667;MAF_USDA=38.235
NC_035104.1	22229781	.	G	A	.	.	MAF_INRAE=20.253;MAF_USDA=48.235
NC_035104.1	22229839	.	C	A	.	.	MAF_INRAE=18.354;MAF_USDA=47.059
NC_035104.1	22229844	.	G	T	.	.	MAF_INRAE=26.582;MAF_USDA=41.176
NC_035104.1	22229854	.	A	T	.	.	MAF_INRAE=21.053
NC_035104.1	22229859	.	G	A	.	.	MAF_USDA=28.235
NC_035104.1	22229923	.	A	T	.	.	MAF_USDA=8.333
NC_035104.1	22229924	.	T	A	.	.	MAF_USDA=8.333
NC_035104.1	22229993	.	T	C	.	.	MAF_INRAE=43.038;MAF_USDA=31.765
NC_035104.1	22230006	.	C	A	.	.	MAF_INRAE=43.038;MAF_USDA=22.941
NC_035104.1	22230041	.	T	A	.	.	MAF_USDA=9.016
NC_035104.1	22230188	.	C	A	.	.	MAF_INRAE=5.263
NC_035104.1	22230288	.	C	T	.	.	MAF_USDA=4.098
NC_035104.1	22230362	.	C	T	.	.	MAF_INRAE=44.304;MAF_USDA=31.176
NC_035104.1	22230489	.	T	A	.	.	MAF_INRAE=39.873;MAF_USDA=35.294
NC_035104.1	22230573	.	G	A	.	.	MAF_INRAE=5.263;MAF_USDA=12.5
NC_035104.1	22230612	.	T	C	.	.	MAF_INRAE=5.263
NC_035104.1	22230613	.	C	T	.	.	MAF_INRAE=33.333;MAF_USDA=36.471
NC_035104.1	22230631	.	A	T	.	.	MAF_USDA=2.083
NC_035104.1	22230632	.	A	T	.	.	MAF_INRAE=16.456;MAF_USDA=5.294
NC_035104.1	22230633	.	A	T	.	.	MAF_INRAE=15.0;MAF_USDA=5.294
NC_035104.1	22230634	.	T	A	.	.	MAF_USDA=3.279
NC_035104.1	22230636	.	G	T	.	.	MAF_INRAE=15.0;MAF_USDA=9.412
NC_035104.1	22230681	.	G	T	.	.	MAF_INRAE=5.0;MAF_USDA=6.557
NC_035104.1	22230719	.	T	C	.	.	MAF_INRAE=22.152;MAF_USDA=17.647
NC_035104.1	22230845	.	A	T	.	.	MAF_USDA=31.25
NC_035104.1	22230913	.	T	A	.	.	MAF_INRAE=39.873;MAF_USDA=36.471
NC_035104.1	22231043	.	T	C	.	.	MAF_USDA=2.459
NC_035104.1	22231158	.	T	C	.	.	MAF_USDA=1.639
NC_035104.1	22231266	.	T	G	.	.	MAF_INRAE=22.785;MAF_USDA=21.765
NC_035104.1	22231341	.	A	C	.	.	MAF_INRAE=5.0;MAF_USDA=4.098
NC_035104.1	22231381	.	C	T	.	.	MAF_INRAE=5.263
NC_035104.1	22231464	.	A	T	.	.	MAF_INRAE=5.0
NC_035104.1	22231534	.	T	C	.	.	MAF_USDA=2.459
NC_035104.1	22231557	.	T	C	.	.	MAF_INRAE=43.671;MAF_USDA=32.941
NC_035104.1	22231640	.	C	T	.	.	MAF_USDA=2.459
NC_035104.1	22232298	.	A	C	.	.	MAF_INRAE=40.0;MAF_USDA=22.917
NC_035104.1	22232303	.	G	A	.	.	MAF_USDA=22.917
NC_035104.1	22232305	.	C	A	.	.	MAF_INRAE=44.937;MAF_USDA=22.917
NC_035104.1	22232313	.	G	T	.	.	MAF_INRAE=44.937;MAF_USDA=22.917
NC_035104.1	22232412	.	A	G	.	.	MAF_USDA=6.471
NC_035104.1	22232623	.	T	G	.	.	MAF_INRAE=43.671;MAF_USDA=24.706
NC_035104.1	22232676	.	T	C	.	.	MAF_INRAE=44.304;MAF_USDA=24.706
NC_035104.1	22232802	.	C	A	.	.	MAF_INRAE=5.0;MAF_USDA=3.279
NC_035104.1	22232804	.	G	C	.	.	MAF_INRAE=5.0;MAF_USDA=3.279
NC_035104.1	22232834	.	C	T	.	.	MAF_USDA=32.941
NC_035104.1	22232848	.	T	C	.	.	MAF_USDA=1.639
NC_035104.1	22232869	.	C	A	.	.	MAF_USDA=14.118
NC_035104.1	22232880	.	T	A	.	.	MAF_USDA=14.118
NC_035104.1	22232887	.	C	A	.	.	MAF_INRAE=40.506;MAF_USDA=30.0
NC_035104.1	22232988	.	G	T	.	.	MAF_USDA=4.098
NC_035104.1	22233088	.	G	A	.	.	MAF_INRAE=15.833;MAF_USDA=12.5
NC_035104.1	22233108	.	A	G	.	.	MAF_INRAE=48.101;MAF_USDA=8.824
NC_035104.1	22233163	.	T	A	.	.	MAF_INRAE=43.671;MAF_USDA=25.595
NC_035104.1	22233172	.	A	C	.	.	MAF_USDA=6.548
NC_035104.1	22233175	.	G	T	.	.	MAF_INRAE=48.333;MAF_USDA=10.714
NC_035104.1	22233220	.	G	C	.	.	MAF_USDA=1.639
NC_035104.1	22233475	.	A	G	.	.	MAF_USDA=1.639
NC_035104.1	22233504	.	T	A	.	.	MAF_INRAE=43.671;MAF_USDA=25.294
NC_035104.1	22233512	.	C	A	.	.	MAF_INRAE=43.671;MAF_USDA=25.294
NC_035104.1	22233663	.	T	C	.	.	MAF_INRAE=5.0;MAF_USDA=4.098
NC_035104.1	22233694	.	A	T	.	.	MAF_USDA=33.529
NC_035104.1	22233726	.	G	A	.	.	MAF_INRAE=22.785;MAF_USDA=22.941
NC_035104.1	22233871	.	G	A	.	.	MAF_INRAE=22.785;MAF_USDA=18.235
NC_035104.1	22233910	.	T	G	.	.	MAF_USDA=1.639
NC_035104.1	22233972	.	C	T	.	.	MAF_INRAE=11.392;MAF_USDA=15.294
NC_035104.1	22233985	.	G	C	.	.	MAF_INRAE=27.848;MAF_USDA=24.706
NC_035104.1	22234006	.	G	T	.	.	MAF_USDA=14.118
NC_035104.1	22234049	.	T	C	.	.	MAF_INRAE=22.152;MAF_USDA=17.647
NC_035104.1	22234166	.	C	T	.	.	MAF_INRAE=17.089;MAF_USDA=5.882
NC_035104.1	22234173	.	A	G	.	.	MAF_INRAE=47.468;MAF_USDA=8.824
NC_035104.1	22234340	.	C	T	.	.	MAF_USDA=6.471
NC_035104.1	22234507	.	C	A	.	.	MAF_USDA=6.471
NC_035104.1	22234543	.	T	C	.	.	MAF_INRAE=26.582;MAF_USDA=48.824
NC_035104.1	22234670	.	C	T	.	.	MAF_USDA=3.279
NC_035104.1	22234676	.	T	C	.	.	MAF_USDA=1.639
NC_035104.1	22234694	.	A	G	.	.	MAF_USDA=6.471
NC_035104.1	22234731	.	G	T	.	.	MAF_USDA=6.557
NC_035104.1	22234760	.	G	A	.	.	MAF_INRAE=8.228;MAF_USDA=12.353
NC_035104.1	22234787	.	T	C	.	.	MAF_USDA=5.738
NC_035104.1	22234792	.	C	A	.	.	MAF_INRAE=44.937;MAF_USDA=6.471
NC_035104.1	22234828	.	G	T	.	.	MAF_INRAE=8.228;MAF_USDA=12.941
NC_035104.1	22234873	.	C	T	.	.	MAF_INRAE=10.127;MAF_USDA=16.667
NC_035104.1	22234888	.	C	A	.	.	MAF_INRAE=17.089;MAF_USDA=5.952
NC_035104.1	22235001	.	T	G	.	.	MAF_USDA=12.5
NC_035104.1	22235067	.	G	T	.	.	MAF_USDA=1.639
NC_035104.1	22235069	.	C	A	.	.	MAF_INRAE=34.81;MAF_USDA=34.706
NC_035104.1	22235082	.	G	T	.	.	MAF_USDA=2.459
NC_035104.1	22235086	.	A	T	.	.	MAF_USDA=4.098
NC_035104.1	22235144	.	G	A	.	.	MAF_USDA=1.639
NC_035104.1	22235235	.	G	A	.	.	MAF_INRAE=8.228;MAF_USDA=12.5
NC_035104.1	22235278	.	A	G	.	.	MAF_USDA=12.295
NC_035104.1	22235388	.	A	T	.	.	MAF_USDA=1.639
NC_035104.1	22235401	.	T	G	.	.	MAF_USDA=2.459
NC_035104.1	22235474	.	A	C	.	.	MAF_INRAE=23.418;MAF_USDA=42.353
NC_035104.1	22235498	.	T	A	.	.	MAF_INRAE=4.167
NC_035104.1	22235564	.	T	C	.	.	MAF_INRAE=49.367;MAF_USDA=15.294
NC_035104.1	22235625	.	C	A	.	.	MAF_USDA=3.279
NC_035104.1	22235704	.	C	T	.	.	MAF_USDA=3.279
NC_035104.1	22235715	.	T	G	.	.	MAF_INRAE=25.316;MAF_USDA=24.706
NC_035104.1	22235732	.	C	T	.	.	MAF_INRAE=17.089;MAF_USDA=12.353
NC_035104.1	22235951	.	G	A	.	.	MAF_USDA=1.639
NC_035104.1	22236033	.	T	A	.	.	MAF_USDA=1.639
NC_035104.1	22236275	.	T	C	.	.	MAF_INRAE=47.468;MAF_USDA=8.235
NC_035104.1	22236355	.	G	T	.	.	MAF_INRAE=5.0;MAF_USDA=7.377
NC_035104.1	22236356	.	T	A	.	.	MAF_INRAE=4.43;MAF_USDA=12.295
NC_035104.1	22236554	.	C	T	.	.	MAF_USDA=2.459
NC_035104.1	22236621	.	G	T	.	.	MAF_USDA=6.471
NC_035104.1	22236652	.	T	A	.	.	MAF_INRAE=4.167
NC_035104.1	22236682	.	T	C	.	.	MAF_USDA=2.941
NC_035104.1	22236685	.	G	T	.	.	MAF_INRAE=17.089;MAF_USDA=6.471
NC_035104.1	22236762	.	T	A	.	.	MAF_INRAE=8.228;MAF_USDA=12.353
NC_035104.1	22237046	.	C	G	.	.	MAF_USDA=10.588
NC_035104.1	22237071	.	G	A	.	.	MAF_USDA=23.529
NC_035104.1	22237149	.	C	T	.	.	MAF_INRAE=4.167
NC_035104.1	22237186	.	G	A	.	.	MAF_USDA=1.639
NC_035104.1	22237208	.	A	G	.	.	MAF_INRAE=17.089;MAF_USDA=5.882
NC_035104.1	22237220	.	G	A	.	.	MAF_INRAE=11.392;MAF_USDA=12.941
NC_035104.1	22237236	.	A	G	.	.	MAF_INRAE=17.089;MAF_USDA=6.471
NC_035104.1	22237313	.	A	C	.	.	MAF_INRAE=24.684;MAF_USDA=19.412
NC_035104.1	22237378	.	A	G	.	.	MAF_INRAE=17.089;MAF_USDA=8.235
NC_035104.1	22237380	.	G	A	.	.	MAF_INRAE=15.833;MAF_USDA=8.235
NC_035104.1	22237409	.	G	T	.	.	MAF_INRAE=17.089;MAF_USDA=8.235
NC_035104.1	22237417	.	T	C	.	.	MAF_INRAE=17.089
NC_035104.1	22237472	.	G	A	.	.	MAF_USDA=4.098
NC_035104.1	22237550	.	G	A	.	.	MAF_USDA=1.639
NC_035104.1	22237563	.	C	G	.	.	MAF_USDA=3.279
NC_035104.1	22237606	.	T	A	.	.	MAF_INRAE=19.62;MAF_USDA=28.235
NC_035104.1	22237667	.	T	G	.	.	MAF_INRAE=9.494;MAF_USDA=16.667
NC_035104.1	22237686	.	C	A	.	.	MAF_USDA=1.639
NC_035104.1	22237926	.	G	A	.	.	MAF_INRAE=4.167;MAF_USDA=2.459
NC_035104.1	22237976	.	A	C	.	.	MAF_USDA=1.639
NC_035104.1	22238026	.	T	G	.	.	MAF_INRAE=13.291;MAF_USDA=31.176
NC_035104.1	22238073	.	A	G	.	.	MAF_INRAE=5.0;MAF_USDA=7.377
NC_035104.1	22238131	.	T	G	.	.	MAF_INRAE=24.051;MAF_USDA=44.118
NC_035104.1	22238172	.	T	C	.	.	MAF_USDA=10.0
NC_035104.1	22238238	.	C	T	.	.	MAF_USDA=2.941
NC_035104.1	22238275	.	C	T	.	.	MAF_INRAE=5.0;MAF_USDA=5.738
NC_035104.1	22238294	.	T	C	.	.	MAF_INRAE=17.722;MAF_USDA=27.059
NC_035104.1	22238303	.	T	C	.	.	MAF_INRAE=47.468;MAF_USDA=10.0
NC_035104.1	22238370	.	C	T	.	.	MAF_USDA=1.639
NC_035104.1	22238387	.	G	T	.	.	MAF_USDA=1.639
NC_035104.1	22238414	.	A	C	.	.	MAF_INRAE=13.291;MAF_USDA=18.235
NC_035104.1	22238439	.	C	T	.	.	MAF_USDA=6.471
NC_035104.1	22238442	.	C	A	.	.	MAF_INRAE=47.468;MAF_USDA=8.824
NC_035104.1	22238474	.	A	T	.	.	MAF_INRAE=8.228;MAF_USDA=14.118
NC_035104.1	22238498	.	T	C	.	.	MAF_INRAE=9.494;MAF_USDA=16.471
NC_035104.1	22238528	.	A	G	.	.	MAF_INRAE=25.316;MAF_USDA=42.353
NC_035104.1	22238550	.	C	T	.	.	MAF_INRAE=8.228;MAF_USDA=14.706
NC_035104.1	22238611	.	C	T	.	.	MAF_USDA=4.098
NC_035104.1	22238612	.	G	A	.	.	MAF_INRAE=16.456;MAF_USDA=17.059
NC_035104.1	22238633	.	C	T	.	.	MAF_USDA=8.333
NC_035104.1	22238663	.	T	C	.	.	MAF_INRAE=17.089;MAF_USDA=29.412
NC_035104.1	22238733	.	C	A	.	.	MAF_USDA=1.639
NC_035104.1	22238853	.	C	A	.	.	MAF_INRAE=8.228;MAF_USDA=12.941
NC_035104.1	22238869	.	A	G	.	.	MAF_INRAE=22.785;MAF_USDA=46.471
NC_035104.1	22238874	.	C	G	.	.	MAF_USDA=3.529
NC_035104.1	22239013	.	A	G	.	.	MAF_INRAE=5.0;MAF_USDA=2.459
NC_035104.1	22239026	.	C	T	.	.	MAF_INRAE=10.127;MAF_USDA=12.295
NC_035104.1	22239115	.	A	G	.	.	MAF_USDA=2.459
NC_035104.1	22239244	.	T	A	.	.	MAF_USDA=4.918
NC_035104.1	22239391	.	G	A	.	.	MAF_USDA=1.639
NC_035104.1	22239410	.	A	T	.	.	MAF_USDA=8.235
NC_035104.1	22239432	.	T	G	.	.	MAF_INRAE=8.228;MAF_USDA=12.353
NC_035104.1	22239553	.	G	C	.	.	MAF_INRAE=9.494;MAF_USDA=10.0
NC_035104.1	22239641	.	G	A	.	.	MAF_USDA=3.279
NC_035104.1	22239672	.	G	T	.	.	MAF_INRAE=21.053
NC_035104.1	22239703	.	C	T	.	.	MAF_USDA=1.639
NC_035104.1	22239826	.	C	G	.	.	MAF_INRAE=17.089;MAF_USDA=5.882
NC_035104.1	22239992	.	A	G	.	.	MAF_INRAE=17.089;MAF_USDA=8.235
NC_035104.1	22240024	.	G	A	.	.	MAF_USDA=4.098
NC_035104.1	22240164	.	A	G	.	.	MAF_USDA=2.459
NC_035104.1	22240165	.	A	G	.	.	MAF_INRAE=39.241;MAF_USDA=37.059
NC_035104.1	22240453	.	A	G	.	.	MAF_INRAE=39.873;MAF_USDA=37.647
NC_035104.1	22240472	.	C	T	.	.	MAF_USDA=4.918
NC_035104.1	22240677	.	A	C	.	.	MAF_USDA=6.25
NC_035104.1	22240704	.	G	C	.	.	MAF_INRAE=5.0;MAF_USDA=2.459
NC_035104.1	22240705	.	C	A	.	.	MAF_INRAE=5.0;MAF_USDA=2.459
NC_035104.1	22240706	.	T	A	.	.	MAF_INRAE=5.0;MAF_USDA=2.459
NC_035104.1	22240725	.	T	C	.	.	MAF_INRAE=17.722;MAF_USDA=8.235
NC_035104.1	22240757	.	T	A	.	.	MAF_INRAE=18.354;MAF_USDA=14.118
NC_035104.1	22240878	.	A	C	.	.	MAF_INRAE=17.089;MAF_USDA=14.706
NC_035104.1	22240941	.	C	A	.	.	MAF_INRAE=20.886;MAF_USDA=17.059
NC_035104.1	22240944	.	C	A	.	.	MAF_USDA=1.639
NC_035104.1	22241032	.	G	T	.	.	MAF_USDA=1.639
NC_035104.1	22241087	.	G	A	.	.	MAF_INRAE=17.089;MAF_USDA=14.706
NC_035104.1	22241108	.	T	C	.	.	MAF_INRAE=12.025;MAF_USDA=38.824
NC_035104.1	22241282	.	T	C	.	.	MAF_USDA=6.25
NC_035104.1	22241781	.	G	A	.	.	MAF_INRAE=17.089;MAF_USDA=19.412
NC_035104.1	22241800	.	A	G	.	.	MAF_USDA=2.353
NC_035104.1	22241890	.	C	G	.	.	MAF_INRAE=5.0;MAF_USDA=2.459
NC_035104.1	22242719	.	G	C	.	.	MAF_USDA=11.176
NC_035104.1	22242757	.	G	A	.	.	MAF_USDA=8.235
NC_035104.1	22242796	.	T	C	.	.	MAF_USDA=32.353
NC_035104.1	22242859	.	G	A	.	.	MAF_INRAE=15.789;MAF_USDA=7.059
NC_035104.1	22242900	.	G	A	.	.	MAF_USDA=5.882
NC_035104.1	22242974	.	C	T	.	.	MAF_USDA=11.176
NC_035104.1	22242988	.	A	G	.	.	MAF_USDA=10.588
NC_035104.1	22242992	.	C	T	.	.	MAF_INRAE=29.114;MAF_USDA=31.765
NC_035104.1	22243019	.	G	T	.	.	MAF_USDA=7.647
NC_035104.1	22243078	.	C	T	.	.	MAF_USDA=2.5
NC_035104.1	22243153	.	C	T	.	.	MAF_USDA=4.098
NC_035104.1	22243180	.	G	T	.	.	MAF_USDA=4.918
NC_035104.1	22243307	.	A	G	.	.	MAF_USDA=2.459
NC_035104.1	22243492	.	T	C	.	.	MAF_USDA=2.353
NC_035104.1	22243506	.	A	G	.	.	MAF_INRAE=29.747;MAF_USDA=30.0
NC_035104.1	22243512	.	A	G	.	.	MAF_USDA=2.353
NC_035104.1	22243516	.	G	T	.	.	MAF_INRAE=29.747;MAF_USDA=31.765
NC_035104.1	22243567	.	C	A	.	.	MAF_INRAE=5.0;MAF_USDA=31.148
NC_035104.1	22243650	.	G	A	.	.	MAF_USDA=1.639
NC_035104.1	22243796	.	C	T	.	.	MAF_INRAE=8.228;MAF_USDA=12.353
NC_035104.1	22243798	.	C	T	.	.	MAF_USDA=4.098
NC_035104.1	22243807	.	G	A	.	.	MAF_USDA=1.639
NC_035104.1	22243930	.	C	A	.	.	MAF_USDA=4.918
NC_035104.1	22243944	.	C	A	.	.	MAF_USDA=1.639
NC_035104.1	22243952	.	G	T	.	.	MAF_USDA=3.279
NC_035104.1	22243955	.	A	G	.	.	MAF_USDA=2.459
NC_035104.1	22243956	.	G	A	.	.	MAF_INRAE=29.114;MAF_USDA=31.765
NC_035104.1	22243965	.	A	T	.	.	MAF_USDA=10.588
NC_035104.1	22244018	.	G	T	.	.	MAF_INRAE=3.333
NC_035104.1	22244058	.	T	C	.	.	MAF_INRAE=29.747;MAF_USDA=35.246
NC_035104.1	22244062	.	A	T	.	.	MAF_USDA=3.279
NC_035104.1	22244068	.	C	T	.	.	MAF_INRAE=19.62;MAF_USDA=13.934
NC_035104.1	22244071	.	T	C	.	.	MAF_USDA=1.639
NC_035104.1	22244075	.	C	A	.	.	MAF_INRAE=8.228;MAF_USDA=15.574
NC_035104.1	22244105	.	C	A	.	.	MAF_USDA=1.639
NC_035104.1	22244130	.	C	T	.	.	MAF_INRAE=9.494;MAF_USDA=5.294
NC_035104.1	22244174	.	G	A	.	.	MAF_USDA=2.941
NC_035104.1	22244196	.	C	A	.	.	MAF_USDA=4.098
NC_035104.1	22244290	.	C	A	.	.	MAF_USDA=7.059
NC_035104.1	22244298	.	A	T	.	.	MAF_INRAE=8.861;MAF_USDA=20.588
NC_035104.1	22244300	.	C	T	.	.	MAF_INRAE=29.747;MAF_USDA=41.765
NC_035104.1	22244302	.	G	A	.	.	MAF_INRAE=30.833;MAF_USDA=42.353
NC_035104.1	22244343	.	C	T	.	.	MAF_USDA=11.176
NC_035104.1	22244390	.	A	C	.	.	MAF_INRAE=29.114
NC_035104.1	22244420	.	C	T	.	.	MAF_INRAE=5.0;MAF_USDA=2.459
NC_035104.1	22244427	.	T	A	.	.	MAF_USDA=10.588
NC_035104.1	22244446	.	C	A	.	.	MAF_INRAE=19.62;MAF_USDA=15.294
NC_035104.1	22244461	.	G	A	.	.	MAF_USDA=2.459
NC_035104.1	22244475	.	A	T	.	.	MAF_INRAE=48.101;MAF_USDA=12.353
NC_035104.1	22244519	.	G	A	.	.	MAF_INRAE=5.0;MAF_USDA=2.459
NC_035104.1	22244672	.	G	T	.	.	MAF_USDA=14.754
NC_035104.1	22244673	.	C	T	.	.	MAF_INRAE=5.0;MAF_USDA=2.353
NC_035104.1	22244687	.	G	A	.	.	MAF_USDA=3.279
NC_035104.1	22244698	.	G	T	.	.	MAF_USDA=1.639
NC_035104.1	22244747	.	G	A	.	.	MAF_INRAE=5.0;MAF_USDA=2.459
NC_035104.1	22244757	.	G	A	.	.	MAF_INRAE=5.0;MAF_USDA=2.459
NC_035104.1	22244758	.	G	C	.	.	MAF_USDA=4.918
NC_035104.1	22244812	.	A	T	.	.	MAF_USDA=14.583
NC_035104.1	22244880	.	A	C	.	.	MAF_USDA=16.667
NC_035104.1	22244927	.	G	C	.	.	MAF_USDA=31.818
NC_035104.1	22244934	.	A	G	.	.	MAF_USDA=4.545
NC_035104.1	22246257	.	C	T	.	.	MAF_USDA=8.824
NC_035104.1	22246366	.	G	T	.	.	MAF_USDA=3.279
NC_035104.1	22246391	.	T	C	.	.	MAF_USDA=10.588
NC_035104.1	22246418	.	G	A	.	.	MAF_INRAE=8.861;MAF_USDA=13.115
NC_035104.1	22246470	.	T	A	.	.	MAF_INRAE=47.468;MAF_USDA=11.176
NC_035104.1	22246478	.	G	A	.	.	MAF_INRAE=5.0;MAF_USDA=7.377
NC_035104.1	22246497	.	G	T	.	.	MAF_INRAE=29.114;MAF_USDA=43.75
NC_035104.1	22246527	.	G	A	.	.	MAF_USDA=11.176
NC_035104.1	22246595	.	G	A	.	.	MAF_USDA=24.59
NC_035104.1	22246634	.	T	C	.	.	MAF_INRAE=4.167
NC_035104.1	22246691	.	T	A	.	.	MAF_INRAE=8.228;MAF_USDA=12.353
NC_035104.1	22246710	.	T	G	.	.	MAF_INRAE=8.861;MAF_USDA=12.295
NC_035104.1	22246719	.	T	C	.	.	MAF_INRAE=25.949;MAF_USDA=31.176
NC_035104.1	22246824	.	C	T	.	.	MAF_USDA=2.353
NC_035104.1	22246871	.	G	A	.	.	MAF_INRAE=5.0;MAF_USDA=2.459
NC_035104.1	22246904	.	C	G	.	.	MAF_INRAE=8.228;MAF_USDA=12.353
NC_035104.1	22246954	.	T	A	.	.	MAF_USDA=10.588
NC_035104.1	22246966	.	C	T	.	.	MAF_USDA=2.459
NC_035104.1	22247009	.	T	A	.	.	MAF_INRAE=8.228;MAF_USDA=35.417
NC_035104.1	22247073	.	C	G	.	.	MAF_INRAE=3.333
NC_035104.1	22247090	.	C	T	.	.	MAF_USDA=4.098
NC_035104.1	22247144	.	C	T	.	.	MAF_USDA=12.353
NC_035104.1	22247194	.	T	C	.	.	MAF_INRAE=8.228;MAF_USDA=20.0
NC_035104.1	22247256	.	C	A	.	.	MAF_INRAE=17.089;MAF_USDA=5.882
NC_035104.1	22247292	.	A	C	.	.	MAF_USDA=3.279
NC_035104.1	22247305	.	T	A	.	.	MAF_USDA=3.279
NC_035104.1	22247343	.	C	T	.	.	MAF_USDA=6.471
NC_035104.1	22247347	.	C	T	.	.	MAF_USDA=6.471
NC_035104.1	22247384	.	AT	AC	.	.	MAF_USDA=20.833
NC_035104.1	22247387	.	G	T	.	.	MAF_INRAE=4.167
NC_035104.1	22247391	.	G	T	.	.	MAF_INRAE=4.167
NC_035104.1	22247405	.	C	T	.	.	MAF_USDA=10.588
NC_035104.1	22247450	.	C	G	.	.	MAF_INRAE=29.114;MAF_USDA=38.824
NC_035104.1	22247480	.	A	G	.	.	MAF_USDA=1.639
NC_035104.1	22247640	.	G	T	.	.	MAF_INRAE=4.167
NC_035104.1	22247701	.	G	A	.	.	MAF_USDA=2.459
NC_035104.1	22247781	.	G	T	.	.	MAF_USDA=4.098
NC_035104.1	22247868	.	A	G	.	.	MAF_USDA=2.459
NC_035104.1	22247875	.	A	C	.	.	MAF_USDA=10.588
NC_035104.1	22247880	.	A	C	.	.	MAF_USDA=4.098
NC_035104.1	22248027	.	T	G	.	.	MAF_USDA=2.941
NC_035104.1	22248129	.	C	G	.	.	MAF_USDA=3.529
NC_035104.1	22248139	.	T	G	.	.	MAF_USDA=10.0
NC_035104.1	22248261	.	C	A	.	.	MAF_USDA=10.0
NC_035104.1	22248291	.	A	T	.	.	MAF_USDA=10.588
NC_035104.1	22248293	.	A	C	.	.	MAF_USDA=11.176
NC_035104.1	22248303	.	C	A	.	.	MAF_INRAE=5.0;MAF_USDA=2.459
NC_035104.1	22248317	.	A	C	.	.	MAF_USDA=5.294
NC_035104.1	22248345	.	A	G	.	.	MAF_USDA=1.639
NC_035104.1	22248362	.	A	T	.	.	MAF_INRAE=26.316
NC_035104.1	22248481	.	G	A	.	.	MAF_USDA=5.738
NC_035104.1	22248486	.	C	T	.	.	MAF_USDA=1.639
NC_035104.1	22248704	.	T	C	.	.	MAF_USDA=10.588
NC_035104.1	22248843	.	G	A	.	.	MAF_USDA=2.459
NC_035104.1	22248918	.	G	C	.	.	MAF_USDA=12.353
NC_035104.1	22249020	.	G	A	.	.	MAF_USDA=5.294
NC_035104.1	22249026	.	A	C	.	.	MAF_INRAE=8.228;MAF_USDA=12.353
NC_035104.1	22249065	.	A	G	.	.	MAF_INRAE=17.722;MAF_USDA=14.706
NC_035104.1	22249079	.	G	A	.	.	MAF_USDA=6.471
NC_035104.1	22249292	.	G	T	.	.	MAF_INRAE=4.167
NC_035104.1	22249324	.	G	A	.	.	MAF_INRAE=18.354;MAF_USDA=17.647
NC_035104.1	22249421	.	G	T	.	.	MAF_INRAE=5.0
NC_035104.1	22249431	.	A	G	.	.	MAF_USDA=2.459
NC_035104.1	22249507	.	G	A	.	.	MAF_INRAE=17.089;MAF_USDA=6.471
NC_035104.1	22249556	.	A	C	.	.	MAF_USDA=16.471
NC_035104.1	22249570	.	C	T	.	.	MAF_USDA=1.639
NC_035104.1	22249680	.	C	T	.	.	MAF_INRAE=5.0;MAF_USDA=11.176
NC_035104.1	22249696	.	C	G	.	.	MAF_USDA=1.639
NC_035104.1	22249780	.	G	A	.	.	MAF_USDA=11.475
NC_035104.1	22249903	.	G	A	.	.	MAF_INRAE=2.532;MAF_USDA=10.417
NC_035104.1	22250077	.	G	C	.	.	MAF_USDA=6.25
NC_035104.1	22250078	.	A	T	.	.	MAF_USDA=6.25
NC_035104.1	22250156	.	A	G	.	.	MAF_INRAE=21.053
NC_035104.1	22250181	.	T	A	.	.	MAF_USDA=8.235
NC_035104.1	22250203	.	G	T	.	.	MAF_USDA=6.471
NC_035104.1	22250213	.	T	C	.	.	MAF_INRAE=4.167;MAF_USDA=8.235
NC_035104.1	22250337	.	C	T	.	.	MAF_USDA=9.412
NC_035104.1	22250376	.	C	A	.	.	MAF_USDA=5.738
NC_035104.1	22250516	.	A	C	.	.	MAF_USDA=1.639
NC_035104.1	22250589	.	T	G	.	.	MAF_USDA=1.639
NC_035104.1	22250630	.	C	A	.	.	MAF_USDA=2.459
NC_035104.1	22250652	.	G	A	.	.	MAF_USDA=2.459
NC_035104.1	22250662	.	A	G	.	.	MAF_USDA=1.639
NC_035104.1	22250829	.	T	C	.	.	MAF_INRAE=20.886;MAF_USDA=40.0
NC_035104.1	22250920	.	G	T	.	.	MAF_USDA=1.639
NC_035104.1	22251213	.	C	T	.	.	MAF_USDA=22.917
NC_035104.1	22251365	.	G	A	.	.	MAF_INRAE=5.0;MAF_USDA=14.583
NC_035104.1	22251366	.	C	T	.	.	MAF_USDA=3.279
NC_035104.1	22251367	.	T	C	.	.	MAF_INRAE=5.0;MAF_USDA=14.583
NC_035104.1	22251375	.	C	T	.	.	MAF_INRAE=26.316;MAF_USDA=29.508
NC_035104.1	22251376	.	G	T	.	.	MAF_INRAE=20.253;MAF_USDA=27.647
NC_035104.1	22251392	.	C	T	.	.	MAF_USDA=5.738
NC_035104.1	22251425	.	C	A	.	.	MAF_USDA=2.083
NC_035104.1	22251479	.	T	G	.	.	MAF_INRAE=5.0
NC_035104.1	22251520	.	C	A	.	.	MAF_USDA=4.918
NC_035104.1	22251549	.	G	A	.	.	MAF_USDA=1.639
NC_035104.1	22251686	.	G	A	.	.	MAF_USDA=1.639
NC_035104.1	22251734	.	T	G	.	.	MAF_INRAE=16.456;MAF_USDA=40.0
NC_035104.1	22251840	.	T	G	.	.	MAF_USDA=2.459
NC_035104.1	22251879	.	T	C	.	.	MAF_INRAE=5.0;MAF_USDA=11.176
NC_035104.1	22252258	.	G	A	.	.	MAF_USDA=4.706
NC_035104.1	22252329	.	T	A	.	.	MAF_USDA=2.459
NC_035104.1	22252337	.	C	T	.	.	MAF_USDA=9.016
NC_035104.1	22252436	.	C	T	.	.	MAF_INRAE=9.494;MAF_USDA=5.882
NC_035104.1	22252511	.	C	A	.	.	MAF_INRAE=5.0;MAF_USDA=11.765
NC_035104.1	22252533	.	T	A	.	.	MAF_INRAE=8.861;MAF_USDA=4.706
NC_035104.1	22252534	.	T	A	.	.	MAF_INRAE=14.167;MAF_USDA=42.941
NC_035104.1	22252569	.	T	G	.	.	MAF_USDA=3.279
NC_035104.1	22252645	.	G	A	.	.	MAF_INRAE=20.253;MAF_USDA=27.647
NC_035104.1	22252665	.	T	A	.	.	MAF_USDA=3.279
NC_035104.1	22252727	.	A	G	.	.	MAF_INRAE=5.0;MAF_USDA=11.176
NC_035104.1	22253466	.	C	A	.	.	MAF_INRAE=21.053;MAF_USDA=20.588
NC_035104.1	22253711	.	C	T	.	.	MAF_INRAE=20.253;MAF_USDA=40.588
NC_035104.1	22253776	.	C	T	.	.	MAF_USDA=2.353
NC_035104.1	22253880	.	G	C	.	.	MAF_INRAE=5.0;MAF_USDA=5.738
NC_035104.1	22253884	.	C	A	.	.	MAF_USDA=1.639
NC_035104.1	22253891	.	T	A	.	.	MAF_USDA=1.639
NC_035104.1	22253925	.	A	T	.	.	MAF_USDA=4.098
NC_035104.1	22253927	.	C	T	.	.	MAF_USDA=7.059
NC_035104.1	22253996	.	G	A	.	.	MAF_USDA=3.279
NC_035104.1	22253997	.	C	A	.	.	MAF_USDA=3.279
NC_035104.1	22254049	.	T	G	.	.	MAF_USDA=4.098
NC_035104.1	22254065	.	G	C	.	.	MAF_USDA=5.738
NC_035104.1	22254068	.	G	A	.	.	MAF_USDA=20.588
NC_035104.1	22254120	.	G	A	.	.	MAF_USDA=8.333
NC_035104.1	22254180	.	A	G	.	.	MAF_USDA=3.529
NC_035104.1	22254195	.	C	T	.	.	MAF_INRAE=4.167;MAF_USDA=12.353
NC_035104.1	22254477	.	G	C	.	.	MAF_USDA=20.833
NC_035104.1	22255180	.	T	C	.	.	MAF_USDA=45.833
NC_035104.1	22255297	.	C	G	.	.	MAF_USDA=4.167
NC_035104.1	22255447	.	G	A	.	.	MAF_INRAE=4.167;MAF_USDA=10.588
NC_035104.1	22255507	.	A	T	.	.	MAF_INRAE=11.392;MAF_USDA=23.529
NC_035104.1	22255624	.	A	G	.	.	MAF_INRAE=18.333
NC_035104.1	22255654	.	A	G	.	.	MAF_INRAE=5.0;MAF_USDA=15.882
NC_035104.1	22255668	.	A	T	.	.	MAF_INRAE=8.228;MAF_USDA=12.353
NC_035104.1	22255717	.	C	T	.	.	MAF_INRAE=5.0;MAF_USDA=11.765
NC_035104.1	22255727	.	T	C	.	.	MAF_USDA=3.279
NC_035104.1	22255736	.	G	A	.	.	MAF_INRAE=20.886;MAF_USDA=28.824
NC_035104.1	22255740	.	T	A	.	.	MAF_USDA=1.639
NC_035104.1	22255859	.	G	T	.	.	MAF_INRAE=8.228;MAF_USDA=12.353
NC_035104.1	22255888	.	C	A	.	.	MAF_INRAE=20.253;MAF_USDA=42.941
NC_035104.1	22255943	.	T	C	.	.	MAF_USDA=2.459
NC_035104.1	22255956	.	T	G	.	.	MAF_USDA=1.639
NC_035104.1	22255993	.	T	A	.	.	MAF_INRAE=8.228
NC_035104.1	22255994	.	T	A	.	.	MAF_USDA=12.5
NC_035104.1	22255995	.	A	T	.	.	MAF_USDA=4.167
NC_035104.1	22256001	.	T	A	.	.	MAF_USDA=4.167
NC_035104.1	22256002	.	G	A	.	.	MAF_USDA=4.167
NC_035104.1	22256003	.	T	A	.	.	MAF_USDA=4.167
NC_035104.1	22256030	.	C	T	.	.	MAF_INRAE=2.532;MAF_USDA=10.417
NC_035104.1	22256066	.	A	G	.	.	MAF_INRAE=4.167;MAF_USDA=11.176
NC_035104.1	22256193	.	G	T	.	.	MAF_USDA=2.459
NC_035104.1	22256200	.	A	G	.	.	MAF_USDA=3.279
NC_035104.1	22256233	.	G	A	.	.	MAF_INRAE=9.494;MAF_USDA=16.667
NC_035104.1	22256268	.	G	A	.	.	MAF_USDA=1.639
NC_035104.1	22256332	.	G	C	.	.	MAF_USDA=2.353
NC_035104.1	22256541	.	G	T	.	.	MAF_USDA=21.765
NC_035104.1	22256635	.	C	T	.	.	MAF_USDA=2.459
NC_035104.1	22256693	.	G	A	.	.	MAF_USDA=9.016
NC_035104.1	22256694	.	C	A	.	.	MAF_USDA=9.016
NC_035104.1	22256856	.	T	G	.	.	MAF_INRAE=20.253;MAF_USDA=27.647
NC_035104.1	22256926	.	C	T	.	.	MAF_INRAE=2.632
NC_035104.1	22257005	.	G	T	.	.	MAF_USDA=3.279
NC_035104.1	22257015	.	A	G	.	.	MAF_INRAE=5.0;MAF_USDA=18.75
NC_035104.1	22257042	.	C	A	.	.	MAF_INRAE=21.053;MAF_USDA=3.279
NC_035104.1	22257083	.	A	T	.	.	MAF_USDA=2.459
NC_035104.1	22257103	.	C	A	.	.	MAF_INRAE=21.053;MAF_USDA=4.098
NC_035104.1	22257154	.	T	C	.	.	MAF_INRAE=5.0;MAF_USDA=13.529
NC_035104.1	22257203	.	G	C	.	.	MAF_USDA=2.353
NC_035104.1	22257246	.	T	C	.	.	MAF_USDA=6.557
NC_035104.1	22257295	.	C	T	.	.	MAF_USDA=33.929
NC_035104.1	22257308	.	A	T	.	.	MAF_USDA=14.167
NC_035104.1	22257806	.	C	T	.	.	MAF_USDA=1.639
NC_035104.1	22257869	.	G	T	.	.	MAF_USDA=10.656
NC_035104.1	22257884	.	C	T	.	.	MAF_USDA=2.459
NC_035104.1	22257926	.	C	A	.	.	MAF_USDA=6.471
NC_035104.1	22258059	.	T	C	.	.	MAF_USDA=5.882
NC_035104.1	22258507	.	G	C	.	.	MAF_USDA=19.88
NC_035104.1	22258555	.	G	T	.	.	MAF_USDA=2.459
NC_035104.1	22258594	.	A	C	.	.	MAF_USDA=18.824
NC_035104.1	22258612	.	G	A	.	.	MAF_USDA=3.333
NC_035104.1	22258630	.	A	C	.	.	MAF_USDA=3.333
NC_035104.1	22258706	.	T	C	.	.	MAF_INRAE=18.354;MAF_USDA=34.118
NC_035104.1	22258812	.	A	G	.	.	MAF_USDA=1.639
NC_035104.1	22258852	.	T	C	.	.	MAF_USDA=5.738
NC_035104.1	22258872	.	G	A	.	.	MAF_INRAE=5.0
NC_035104.1	22258974	.	T	A	.	.	MAF_INRAE=8.228;MAF_USDA=14.706
NC_035104.1	22258994	.	G	T	.	.	MAF_USDA=7.143
NC_035104.1	22259008	.	T	G	.	.	MAF_USDA=7.738
NC_035104.1	22259052	.	AATCTATTG	AATCTATTA	.	.	MAF_USDA=16.667
NC_035104.1	22259089	.	C	A	.	.	MAF_USDA=6.667
NC_035104.1	22259091	.	C	G	.	.	MAF_INRAE=8.861;MAF_USDA=14.286
NC_035104.1	22259116	.	C	A	.	.	MAF_USDA=4.762
NC_035104.1	22259184	.	T	C	.	.	MAF_INRAE=4.167;MAF_USDA=13.529
NC_035104.1	22259187	.	C	T	.	.	MAF_USDA=1.639
NC_035104.1	22259188	.	G	T	.	.	MAF_INRAE=9.167
NC_035104.1	22259227	.	T	C	.	.	MAF_INRAE=1.667
NC_035104.1	22259228	.	A	T	.	.	MAF_INRAE=1.667
NC_035104.1	22259249	.	GG	GT	.	.	MAF_USDA=16.667
NC_035104.1	22259250	.	G	T	.	.	MAF_INRAE=9.494;MAF_USDA=1.639
NC_035104.1	22259255	.	T	G	.	.	MAF_INRAE=1.667
NC_035104.1	22259355	.	G	C	.	.	MAF_USDA=7.377
NC_035104.1	22259359	.	G	T	.	.	MAF_INRAE=8.228;MAF_USDA=43.443
NC_035104.1	22259392	.	G	A	.	.	MAF_INRAE=21.053
NC_035104.1	22259415	.	G	T	.	.	MAF_INRAE=5.0;MAF_USDA=14.118
NC_035104.1	22259610	.	C	T	.	.	MAF_INRAE=21.053
NC_035104.1	22259638	.	G	C	.	.	MAF_USDA=7.377
NC_035104.1	22259760	.	G	T	.	.	MAF_USDA=4.706
NC_035104.1	22260013	.	C	T	.	.	MAF_USDA=3.279
NC_035104.1	22260036	.	T	C	.	.	MAF_INRAE=4.43;MAF_USDA=12.295
NC_035104.1	22260074	.	A	G	.	.	MAF_INRAE=21.053;MAF_USDA=9.016
NC_035104.1	22260094	.	G	A	.	.	MAF_USDA=22.941
NC_035104.1	22260114	.	C	T	.	.	MAF_INRAE=30.38;MAF_USDA=16.471
NC_035104.1	22260115	.	T	C	.	.	MAF_INRAE=28.333;MAF_USDA=16.471
NC_035104.1	22260210	.	G	C	.	.	MAF_INRAE=8.861;MAF_USDA=12.353
NC_035104.1	22260240	.	G	A	.	.	MAF_USDA=4.706
NC_035104.1	22260319	.	T	C	.	.	MAF_USDA=1.639
NC_035104.1	22260330	.	T	C	.	.	MAF_USDA=3.279
NC_035104.1	22260348	.	C	T	.	.	MAF_INRAE=10.127;MAF_USDA=5.882
NC_035104.1	22260349	.	A	T	.	.	MAF_INRAE=4.167
NC_035104.1	22260382	.	C	A	.	.	MAF_USDA=4.098
NC_035104.1	22260417	.	C	G	.	.	MAF_USDA=21.765
NC_035104.1	22260501	.	C	A	.	.	MAF_USDA=4.118
NC_035104.1	22260546	.	G	A	.	.	MAF_USDA=6.25
NC_035104.1	22260580	.	G	A	.	.	MAF_USDA=6.25
NC_035104.1	22260740	.	A	T	.	.	MAF_USDA=2.353
NC_035104.1	22261097	.	G	C	.	.	MAF_INRAE=21.053
NC_035104.1	22261107	.	C	T	.	.	MAF_INRAE=12.025;MAF_USDA=47.059
NC_035104.1	22261159	.	G	C	.	.	MAF_USDA=2.459
NC_035104.1	22261229	.	G	A	.	.	MAF_USDA=2.353
NC_035104.1	22261271	.	A	G	.	.	MAF_USDA=2.353
NC_035104.1	22261294	.	T	G	.	.	MAF_INRAE=5.0
NC_035104.1	22261299	.	T	A	.	.	MAF_USDA=8.333
NC_035104.1	22261353	.	A	T	.	.	MAF_USDA=7.377
NC_035104.1	22261529	.	C	A	.	.	MAF_INRAE=8.228;MAF_USDA=17.059
NC_035104.1	22261584	.	A	T	.	.	MAF_INRAE=4.167
NC_035104.1	22261588	.	C	A	.	.	MAF_INRAE=8.228;MAF_USDA=19.412
NC_035104.1	22261613	.	G	T	.	.	MAF_INRAE=8.228;MAF_USDA=19.412
NC_035104.1	22261638	.	G	A	.	.	MAF_USDA=2.353
NC_035104.1	22261876	.	C	T	.	.	MAF_USDA=31.25
NC_035104.1	22261877	.	C	T	.	.	MAF_USDA=31.25
NC_035104.1	22261878	.	C	T	.	.	MAF_USDA=31.25
NC_035104.1	22261879	.	G	T	.	.	MAF_USDA=31.25
NC_035104.1	22262057	.	G	A	.	.	MAF_USDA=2.353
NC_035104.1	22262205	.	T	G	.	.	MAF_USDA=1.639
NC_035104.1	22262219	.	A	C	.	.	MAF_INRAE=4.43;MAF_USDA=13.115
NC_035104.1	22262260	.	A	G	.	.	MAF_INRAE=17.089;MAF_USDA=37.059
NC_035104.1	22262341	.	G	T	.	.	MAF_USDA=4.918
NC_035104.1	22262349	.	G	C	.	.	MAF_USDA=1.639
NC_035104.1	22262671	.	C	A	.	.	MAF_INRAE=4.167
NC_035104.1	22262675	.	G	A	.	.	MAF_INRAE=1.667
NC_035104.1	22262853	.	C	A	.	.	MAF_USDA=11.765
NC_035104.1	22262875	.	C	T	.	.	MAF_INRAE=13.291;MAF_USDA=14.706
NC_035104.1	22262887	.	T	C	.	.	MAF_USDA=2.459
NC_035104.1	22262891	.	C	T	.	.	MAF_INRAE=22.152;MAF_USDA=37.059
NC_035104.1	22262917	.	G	A	.	.	MAF_USDA=2.459
NC_035104.1	22262959	.	A	C	.	.	MAF_USDA=1.639
NC_035104.1	22263182	.	G	A	.	.	MAF_USDA=3.529
NC_035104.1	22263271	.	T	A	.	.	MAF_INRAE=29.747;MAF_USDA=20.588
NC_035104.1	22263312	.	A	G	.	.	MAF_INRAE=4.167;MAF_USDA=2.941
NC_035104.1	22263575	.	C	T	.	.	MAF_USDA=22.353
NC_035104.1	22263641	.	A	G,C	.	.	MAF_INRAE=36.842
NC_035104.1	22263686	.	A	C	.	.	MAF_INRAE=8.228;MAF_USDA=11.905
NC_035104.1	22263687	.	T	A	.	.	MAF_INRAE=9.167;MAF_USDA=11.905
NC_035104.1	22263690	.	C	A	.	.	MAF_INRAE=13.291;MAF_USDA=12.5
NC_035104.1	22263726	.	CAA	CAG	.	.	MAF_USDA=4.167
NC_035104.1	22263794	.	A	G	.	.	MAF_USDA=22.353
NC_035104.1	22263798	.	C	A	.	.	MAF_USDA=3.529
NC_035104.1	22263838	.	G	C	.	.	MAF_INRAE=29.747;MAF_USDA=21.765
NC_035104.1	22263966	.	C	T	.	.	MAF_USDA=2.459
NC_035104.1	22263985	.	C	T	.	.	MAF_USDA=12.941
NC_035104.1	22264005	.	G	A	.	.	MAF_INRAE=21.053;MAF_USDA=2.941
NC_035104.1	22264046	.	G	A	.	.	MAF_USDA=1.639
NC_035104.1	22264118	.	C	T	.	.	MAF_INRAE=4.167;MAF_USDA=3.529
NC_035104.1	22264119	.	C	T	.	.	MAF_INRAE=4.167;MAF_USDA=4.118
NC_035104.1	22264150	.	A	C	.	.	MAF_USDA=4.098
NC_035104.1	22264237	.	A	G	.	.	MAF_USDA=10.0
NC_035104.1	22264268	.	A	T	.	.	MAF_INRAE=3.333;MAF_USDA=8.333
NC_035104.1	22264272	.	A	T	.	.	MAF_INRAE=3.333;MAF_USDA=8.333
NC_035104.1	22264279	.	C	T	.	.	MAF_USDA=7.059
NC_035104.1	22264296	.	A	G	.	.	MAF_USDA=4.098
NC_035104.1	22264309	.	C	A	.	.	MAF_USDA=1.639
NC_035104.1	22264329	.	C	T	.	.	MAF_INRAE=8.228;MAF_USDA=20.0
NC_035104.1	22264366	.	A	G	.	.	MAF_USDA=2.459
NC_035104.1	22264443	.	C	A	.	.	MAF_USDA=2.459
NC_035104.1	22264453	.	C	A	.	.	MAF_INRAE=13.291;MAF_USDA=14.118
NC_035104.1	22264482	.	T	C	.	.	MAF_USDA=4.098
NC_035104.1	22264494	.	C	T	.	.	MAF_INRAE=18.354;MAF_USDA=32.941
NC_035104.1	22264537	.	G	A	.	.	MAF_USDA=6.471
NC_035104.1	22264557	.	T	C	.	.	MAF_INRAE=11.392;MAF_USDA=47.647
NC_035104.1	22264569	.	C	A	.	.	MAF_USDA=4.918
NC_035104.1	22264573	.	A	C	.	.	MAF_USDA=14.706
NC_035104.1	22264579	.	ATTACAATCCTCTT	ATTACAATCCTCTC	.	.	MAF_USDA=35.417
NC_035104.1	22264592	.	T	C	.	.	MAF_INRAE=29.747;MAF_USDA=17.5
NC_035104.1	22264671	.	C	A	.	.	MAF_USDA=7.059
NC_035104.1	22264786	.	G	C	.	.	MAF_USDA=1.639
NC_035104.1	22264837	.	C	T	.	.	MAF_USDA=2.459
NC_035104.1	22264846	.	T	G	.	.	MAF_INRAE=4.167;MAF_USDA=3.529
NC_035104.1	22264879	.	G	T	.	.	MAF_INRAE=8.228;MAF_USDA=11.765
NC_035104.1	22264922	.	A	T	.	.	MAF_INRAE=8.228;MAF_USDA=12.353
NC_035104.1	22264941	.	G	A	.	.	MAF_USDA=2.459
NC_035104.1	22265036	.	A	T	.	.	MAF_INRAE=8.228;MAF_USDA=12.353
NC_035104.1	22265072	.	C	T	.	.	MAF_USDA=2.459
NC_035104.1	22265139	.	G	A	.	.	MAF_USDA=23.529
NC_035104.1	22265261	.	A	C	.	.	MAF_INRAE=11.392;MAF_USDA=49.412
NC_035104.1	22265264	.	A	C	.	.	MAF_USDA=1.639
NC_035104.1	22265311	.	G	T	.	.	MAF_USDA=2.353
NC_035104.1	22265316	.	G	T	.	.	MAF_USDA=1.639
NC_035104.1	22265382	.	T	A	.	.	MAF_INRAE=8.228;MAF_USDA=12.353
NC_035104.1	22265409	.	C	T	.	.	MAF_USDA=21.176
NC_035104.1	22265422	.	T	C	.	.	MAF_INRAE=4.167
NC_035104.1	22265472	.	G	T	.	.	MAF_USDA=1.639
NC_035104.1	22265603	.	G	C	.	.	MAF_INRAE=18.354;MAF_USDA=30.588
NC_035104.1	22265630	.	C	T	.	.	MAF_INRAE=13.291;MAF_USDA=14.118
NC_035104.1	22265664	.	C	T	.	.	MAF_USDA=4.098
NC_035104.1	22265679	.	TTTT	TTTG	.	.	MAF_USDA=16.667
NC_035104.1	22265682	.	T	G	.	.	MAF_INRAE=13.291
NC_035104.1	22265770	.	T	A	.	.	MAF_USDA=3.279
NC_035104.1	22265864	.	C	G	.	.	MAF_INRAE=13.291;MAF_USDA=13.529
NC_035104.1	22265870	.	A	G	.	.	MAF_INRAE=24.684;MAF_USDA=40.588
NC_035104.1	22266015	.	T	A	.	.	MAF_INRAE=24.684;MAF_USDA=41.176
NC_035104.1	22266029	.	A	T	.	.	MAF_INRAE=29.747;MAF_USDA=20.0
NC_035104.1	22266088	.	G	A	.	.	MAF_INRAE=21.053;MAF_USDA=2.941
NC_035104.1	22266094	.	A	C	.	.	MAF_INRAE=21.053;MAF_USDA=17.647
NC_035104.1	22266247	.	C	T	.	.	MAF_INRAE=29.747;MAF_USDA=20.588
NC_035104.1	22266257	.	G	A	.	.	MAF_INRAE=29.747;MAF_USDA=20.588
NC_035104.1	22266277	.	C	G	.	.	MAF_USDA=8.333
NC_035104.1	22266287	.	G	C	.	.	MAF_INRAE=30.38;MAF_USDA=20.588
NC_035104.1	22266288	.	G	C	.	.	MAF_INRAE=27.5;MAF_USDA=20.588
NC_035104.1	22266291	.	A	G	.	.	MAF_INRAE=24.051;MAF_USDA=29.412
NC_035104.1	22266352	.	A	G	.	.	MAF_USDA=6.471
NC_035104.1	22266375	.	C	A	.	.	MAF_USDA=16.667
NC_035104.1	22266376	.	A	G	.	.	MAF_USDA=16.667
NC_035104.1	22266379	.	T	A	.	.	MAF_USDA=16.667
NC_035104.1	22266415	.	C	T	.	.	MAF_USDA=1.639
NC_035104.1	22266492	.	A	G	.	.	MAF_USDA=2.459
NC_035104.1	22266595	.	G	A	.	.	MAF_INRAE=30.38;MAF_USDA=20.588
NC_035104.1	22266657	.	C	A	.	.	MAF_USDA=1.639
NC_035104.1	22266854	.	G	T	.	.	MAF_INRAE=22.152;MAF_USDA=32.353
NC_035104.1	22266882	.	C	T	.	.	MAF_INRAE=8.861;MAF_USDA=7.377
NC_035104.1	22266985	.	A	C	.	.	MAF_USDA=1.639
NC_035104.1	22267021	.	A	C	.	.	MAF_INRAE=24.167;MAF_USDA=21.765
NC_035104.1	22267084	.	T	A	.	.	MAF_INRAE=1.667
NC_035104.1	22267136	.	G	T	.	.	MAF_INRAE=26.316
NC_035104.1	22267177	.	A	C	.	.	MAF_INRAE=21.053;MAF_USDA=7.647
NC_035104.1	22267224	.	T	C	.	.	MAF_INRAE=5.833;MAF_USDA=16.667
NC_035104.1	22267254	.	C	T	.	.	MAF_INRAE=26.582;MAF_USDA=24.118
NC_035104.1	22267293	.	T	A	.	.	MAF_INRAE=5.0;MAF_USDA=4.167
NC_035104.1	22267416	.	G	T	.	.	MAF_INRAE=29.747;MAF_USDA=21.176
NC_035104.1	22267578	.	C	T	.	.	MAF_INRAE=17.089;MAF_USDA=21.176
NC_035104.1	22267687	.	A	C	.	.	MAF_USDA=42.941
NC_035104.1	22267693	.	A	G	.	.	MAF_INRAE=12.658;MAF_USDA=22.941
NC_035104.1	22267706	.	T	A	.	.	MAF_INRAE=22.785;MAF_USDA=24.118
NC_035104.1	22267734	.	T	A	.	.	MAF_USDA=1.639
NC_035104.1	22267765	.	C	A	.	.	MAF_INRAE=5.833;MAF_USDA=16.667
NC_035104.1	22267817	.	G	T	.	.	MAF_INRAE=4.43;MAF_USDA=13.115
NC_035104.1	22267854	.	A	G	.	.	MAF_INRAE=9.167;MAF_USDA=3.529
NC_035104.1	22267950	.	G	A	.	.	MAF_INRAE=4.167;MAF_USDA=1.639
NC_035104.1	22267984	.	C	T	.	.	MAF_INRAE=4.167
NC_035104.1	22268098	.	G	A	.	.	MAF_USDA=16.471
NC_035104.1	22268174	.	T	C	.	.	MAF_USDA=32.353
NC_035104.1	22268200	.	C	A	.	.	MAF_USDA=2.941
NC_035104.1	22268254	.	G	A	.	.	MAF_USDA=7.143
NC_035104.1	22268294	.	A	T	.	.	MAF_INRAE=12.658;MAF_USDA=17.262
NC_035104.1	22268301	.	G	A	.	.	MAF_USDA=2.5
NC_035104.1	22268330	.	G	T	.	.	MAF_INRAE=4.167;MAF_USDA=10.588
NC_035104.1	22268375	.	C	T	.	.	MAF_USDA=1.639
NC_035104.1	22268407	.	T	C	.	.	MAF_INRAE=5.0
NC_035104.1	22268410	.	G	C	.	.	MAF_INRAE=12.658;MAF_USDA=19.412
NC_035104.1	22268476	.	C	A	.	.	MAF_INRAE=5.063;MAF_USDA=9.836
NC_035104.1	22268491	.	C	G	.	.	MAF_USDA=6.557
NC_035104.1	22268534	.	T	G	.	.	MAF_USDA=1.639
NC_035104.1	22268588	.	T	G	.	.	MAF_USDA=14.118
NC_035104.1	22268623	.	A	T	.	.	MAF_INRAE=12.658;MAF_USDA=18.452
NC_035104.1	22268651	.	G	C	.	.	MAF_INRAE=17.089;MAF_USDA=27.381
NC_035104.1	22268661	.	G	T	.	.	MAF_INRAE=17.089;MAF_USDA=35.119
NC_035104.1	22268671	.	A	C	.	.	MAF_USDA=1.667
NC_035104.1	22268708	.	G	A	.	.	MAF_INRAE=17.089;MAF_USDA=27.059
NC_035104.1	22268714	.	T	A	.	.	MAF_INRAE=30.38;MAF_USDA=20.0
NC_035104.1	22268729	.	T	C	.	.	MAF_USDA=8.824
NC_035104.1	22268747	.	C	T	.	.	MAF_INRAE=12.025;MAF_USDA=7.647
NC_035104.1	22268756	.	C	T	.	.	MAF_INRAE=21.053;MAF_USDA=5.882
NC_035104.1	22268865	.	G	C	.	.	MAF_USDA=32.941
NC_035104.1	22268908	.	C	G	.	.	MAF_USDA=1.639
NC_035104.1	22268920	.	T	A	.	.	MAF_INRAE=8.228;MAF_USDA=14.118
NC_035104.1	22268933	.	T	A	.	.	MAF_INRAE=17.089;MAF_USDA=27.059
NC_035104.1	22268939	.	A	G	.	.	MAF_INRAE=5.063;MAF_USDA=9.016
NC_035104.1	22268987	.	T	G	.	.	MAF_INRAE=5.063;MAF_USDA=9.016
NC_035104.1	22268992	.	A	G	.	.	MAF_INRAE=17.089;MAF_USDA=27.059
NC_035104.1	22269006	.	C	T	.	.	MAF_INRAE=5.063;MAF_USDA=9.016
NC_035104.1	22269016	.	C	G	.	.	MAF_INRAE=17.089;MAF_USDA=27.059
NC_035104.1	22269119	.	G	C	.	.	MAF_USDA=2.459
NC_035104.1	22269150	.	G	C	.	.	MAF_INRAE=8.228;MAF_USDA=13.529
NC_035104.1	22269179	.	A	T	.	.	MAF_USDA=2.353
NC_035104.1	22269199	.	A	T	.	.	MAF_INRAE=4.167
NC_035104.1	22269303	.	C	G	.	.	MAF_USDA=14.118
NC_035104.1	22269348	.	C	T	.	.	MAF_INRAE=21.053
NC_035104.1	22269357	.	G	A	.	.	MAF_USDA=7.377
NC_035104.1	22269366	.	C	A	.	.	MAF_USDA=4.918
NC_035104.1	22269376	.	G	C	.	.	MAF_USDA=4.098
NC_035104.1	22269401	.	T	C	.	.	MAF_INRAE=29.747;MAF_USDA=46.471
NC_035104.1	22269465	.	C	T	.	.	MAF_INRAE=17.089;MAF_USDA=27.059
NC_035104.1	22269527	.	G	A	.	.	MAF_INRAE=29.747;MAF_USDA=21.765
NC_035104.1	22269699	.	A	G	.	.	MAF_USDA=4.918
NC_035104.1	22269785	.	G	T	.	.	MAF_INRAE=17.722;MAF_USDA=40.588
NC_035104.1	22269804	.	A	G	.	.	MAF_INRAE=8.333;MAF_USDA=3.529
NC_035104.1	22269876	.	T	A	.	.	MAF_USDA=2.459
NC_035104.1	22269964	.	G	T	.	.	MAF_USDA=7.059
NC_035104.1	22269978	.	T	C	.	.	MAF_INRAE=5.0;MAF_USDA=1.765
NC_035104.1	22270049	.	T	G	.	.	MAF_INRAE=5.833;MAF_USDA=16.667
NC_035104.1	22270087	.	G	T	.	.	MAF_USDA=1.639
NC_035104.1	22270092	.	G	C	.	.	MAF_USDA=3.529
NC_035104.1	22270180	.	T	A	.	.	MAF_INRAE=5.063;MAF_USDA=8.197
NC_035104.1	22270218	.	T	G	.	.	MAF_INRAE=29.747;MAF_USDA=47.059
NC_035104.1	22270340	.	A	G	.	.	MAF_INRAE=5.0
NC_035104.1	22270358	.	G	A	.	.	MAF_INRAE=30.38;MAF_USDA=16.471
NC_035104.1	22270402	.	T	G	.	.	MAF_INRAE=5.063;MAF_USDA=9.167
NC_035104.1	22270482	.	T	C	.	.	MAF_USDA=4.237
NC_035104.1	22270522	.	G	A	.	.	MAF_INRAE=21.053;MAF_USDA=3.704
NC_035104.1	22270583	.	T	A	.	.	MAF_INRAE=17.089;MAF_USDA=15.663
NC_035104.1	22270584	.	G	A	.	.	MAF_INRAE=3.333;MAF_USDA=11.446
NC_035104.1	22270586	.	T	C	.	.	MAF_INRAE=29.747;MAF_USDA=23.494
NC_035104.1	22270726	.	A	G	.	.	MAF_INRAE=5.063;MAF_USDA=9.483
NC_035104.1	22270806	.	T	G	.	.	MAF_INRAE=9.167;MAF_USDA=3.529
NC_035104.1	22270814	.	T	G	.	.	MAF_USDA=1.639
NC_035104.1	22270835	.	C	T	.	.	MAF_USDA=8.824
NC_035104.1	22270843	.	G	A	.	.	MAF_INRAE=4.43
NC_035104.1	22270851	.	C	T	.	.	MAF_INRAE=4.43;MAF_USDA=9.016
NC_035104.1	22270894	.	C	A	.	.	MAF_INRAE=17.089;MAF_USDA=27.059
NC_035104.1	22270976	.	C	T	.	.	MAF_USDA=9.836
NC_035104.1	22270983	.	G	T	.	.	MAF_USDA=2.941
NC_035104.1	22271107	.	C	T	.	.	MAF_USDA=1.639
NC_035104.1	22271110	.	T	C	.	.	MAF_INRAE=12.658;MAF_USDA=18.235
NC_035104.1	22271190	.	C	T	.	.	MAF_USDA=15.882
NC_035104.1	22271222	.	T	C	.	.	MAF_INRAE=24.051;MAF_USDA=45.294
NC_035104.1	22271239	.	C	T	.	.	MAF_USDA=1.639
NC_035104.1	22271269	.	G	A	.	.	MAF_USDA=2.941
NC_035104.1	22271284	.	A	T	.	.	MAF_INRAE=30.38;MAF_USDA=16.471
NC_035104.1	22271313	.	G	A	.	.	MAF_INRAE=30.38;MAF_USDA=17.059
NC_035104.1	22271321	.	C	A	.	.	MAF_INRAE=12.025;MAF_USDA=5.882
NC_035104.1	22271329	.	A	T	.	.	MAF_INRAE=12.025;MAF_USDA=6.471
NC_035104.1	22271353	.	A	T	.	.	MAF_INRAE=31.013;MAF_USDA=16.471
NC_035104.1	22271473	.	C	T	.	.	MAF_USDA=6.557
NC_035104.1	22271483	.	G	A	.	.	MAF_USDA=10.588
NC_035104.1	22271495	.	A	G	.	.	MAF_USDA=9.412
NC_035104.1	22271510	.	A	T	.	.	MAF_INRAE=3.333
NC_035104.1	22271553	.	G	A	.	.	MAF_USDA=1.639
NC_035104.1	22271587	.	C	G	.	.	MAF_INRAE=15.0;MAF_USDA=27.083
NC_035104.1	22271591	.	A	T	.	.	MAF_INRAE=27.5;MAF_USDA=44.706
NC_035104.1	22271644	.	C	A	.	.	MAF_INRAE=12.658;MAF_USDA=18.452
NC_035104.1	22271700	.	T	G	.	.	MAF_INRAE=12.025;MAF_USDA=20.0
NC_035104.1	22271785	.	C	T	.	.	MAF_INRAE=12.658;MAF_USDA=17.647
NC_035104.1	22271787	.	T	C	.	.	MAF_INRAE=24.167;MAF_USDA=40.0
NC_035104.1	22271891	.	G	C	.	.	MAF_USDA=5.882
NC_035104.1	22271962	.	A	C	.	.	MAF_USDA=1.639
NC_035104.1	22271983	.	G	T	.	.	MAF_USDA=1.639
NC_035104.1	22272060	.	T	G	.	.	MAF_INRAE=18.354;MAF_USDA=36.31
NC_035104.1	22272067	.	C	G	.	.	MAF_USDA=37.5
NC_035104.1	22272068	.	C	T	.	.	MAF_USDA=37.5
NC_035104.1	22272069	.	A	T	.	.	MAF_USDA=37.5
NC_035104.1	22272083	.	C	A	.	.	MAF_USDA=14.286
NC_035104.1	22272107	.	A	T	.	.	MAF_INRAE=12.658;MAF_USDA=18.235
NC_035104.1	22272108	.	T	C	.	.	MAF_USDA=4.098
NC_035104.1	22272112	.	C	A	.	.	MAF_USDA=5.738
NC_035104.1	22272318	.	G	A	.	.	MAF_USDA=2.459
NC_035104.1	22272330	.	C	A	.	.	MAF_INRAE=18.354;MAF_USDA=42.353
NC_035104.1	22272342	.	A	T	.	.	MAF_USDA=1.639
NC_035104.1	22272410	.	T	A	.	.	MAF_INRAE=13.291;MAF_USDA=18.235
NC_035104.1	22272420	.	A	G	.	.	MAF_INRAE=5.833;MAF_USDA=16.667
NC_035104.1	22272460	.	C	T	.	.	MAF_USDA=5.882
NC_035104.1	22272531	.	C	G	.	.	MAF_USDA=8.235
NC_035104.1	22272555	.	T	A	.	.	MAF_USDA=1.639
NC_035104.1	22272683	.	C	T	.	.	MAF_USDA=22.941
NC_035104.1	22272879	.	A	C	.	.	MAF_USDA=2.459
NC_035104.1	22272882	.	T	G	.	.	MAF_INRAE=5.696;MAF_USDA=8.197
NC_035104.1	22272883	.	T	G	.	.	MAF_USDA=14.118
NC_035104.1	22272900	.	C	G	.	.	MAF_INRAE=18.354;MAF_USDA=40.0
NC_035104.1	22272955	.	C	T	.	.	MAF_USDA=4.098
NC_035104.1	22273026	.	G	A	.	.	MAF_INRAE=11.392;MAF_USDA=6.471
NC_035104.1	22273058	.	G	A	.	.	MAF_USDA=7.377
NC_035104.1	22273336	.	A	C	.	.	MAF_INRAE=5.0
NC_035104.1	22273340	.	T	G	.	.	MAF_USDA=16.667
NC_035104.1	22273368	.	G	C	.	.	MAF_INRAE=5.696;MAF_USDA=9.016
NC_035104.1	22273441	.	C	G	.	.	MAF_INRAE=12.025;MAF_USDA=6.471
NC_035104.1	22273488	.	A	C	.	.	MAF_USDA=1.639
NC_035104.1	22273512	.	C	T	.	.	MAF_INRAE=29.747;MAF_USDA=22.353
NC_035104.1	22273543	.	T	A	.	.	MAF_USDA=41.667
NC_035104.1	22273545	.	T	A	.	.	MAF_USDA=16.667
NC_035104.1	22273659	.	A	C	.	.	MAF_INRAE=10.759;MAF_USDA=46.471
NC_035104.1	22273699	.	G	A	.	.	MAF_INRAE=17.722;MAF_USDA=5.294
NC_035104.1	22273749	.	C	G	.	.	MAF_USDA=3.529
NC_035104.1	22273803	.	T	A	.	.	MAF_INRAE=31.579
NC_035104.1	22273876	.	C	G	.	.	MAF_USDA=3.279
NC_035104.1	22273885	.	A	G	.	.	MAF_USDA=2.459
NC_035104.1	22274003	.	A	G	.	.	MAF_INRAE=5.696;MAF_USDA=9.016
NC_035104.1	22274083	.	A	C	.	.	MAF_INRAE=23.333;MAF_USDA=26.471
NC_035104.1	22274237	.	T	A	.	.	MAF_USDA=16.667
NC_035104.1	22274238	.	G	T	.	.	MAF_USDA=37.5
NC_035104.1	22274255	.	A	G	.	.	MAF_USDA=8.333
NC_035104.1	22274357	.	G	C	.	.	MAF_USDA=8.333
NC_035104.1	22274485	.	T	G	.	.	MAF_USDA=37.5
NC_035104.1	22274562	.	T	C	.	.	MAF_USDA=8.333
NC_035104.1	22274986	.	G	T	.	.	MAF_USDA=25.0
NC_035104.1	22274999	.	T	A	.	.	MAF_INRAE=5.263
NC_035104.1	22275080	.	A	G	.	.	MAF_USDA=4.918
NC_035104.1	22275110	.	A	G	.	.	MAF_USDA=1.639
NC_035104.1	22275196	.	A	G	.	.	MAF_USDA=9.016
NC_035104.1	22275243	.	T	C	.	.	MAF_USDA=2.459
NC_035104.1	22275270	.	A	T	.	.	MAF_INRAE=12.658;MAF_USDA=20.833
NC_035104.1	22275276	.	A	G	.	.	MAF_INRAE=21.053;MAF_USDA=2.941
NC_035104.1	22275292	.	G	A	.	.	MAF_INRAE=9.167;MAF_USDA=3.529
NC_035104.1	22275381	.	G	C	.	.	MAF_USDA=8.824
NC_035104.1	22275416	.	T	G	.	.	MAF_USDA=4.118
NC_035104.1	22275504	.	T	G	.	.	MAF_INRAE=12.658;MAF_USDA=18.235
NC_035104.1	22275505	.	C	T	.	.	MAF_USDA=2.459
NC_035104.1	22275611	.	G	T	.	.	MAF_USDA=1.639
NC_035104.1	22275644	.	A	T	.	.	MAF_USDA=4.918
NC_035104.1	22275651	.	C	G	.	.	MAF_INRAE=12.025;MAF_USDA=47.647
NC_035104.1	22275804	.	T	C	.	.	MAF_INRAE=2.632;MAF_USDA=9.412
NC_035104.1	22275806	.	A	G	.	.	MAF_USDA=2.459
NC_035104.1	22275853	.	G	A	.	.	MAF_USDA=1.639
NC_035104.1	22275858	.	C	T	.	.	MAF_INRAE=30.38;MAF_USDA=37.5
NC_035104.1	22275875	.	G	A	.	.	MAF_INRAE=21.053;MAF_USDA=2.941
NC_035104.1	22275876	.	T	G	.	.	MAF_USDA=31.176
NC_035104.1	22275968	.	T	G	.	.	MAF_INRAE=31.013;MAF_USDA=20.588
NC_035104.1	22275969	.	G	A	.	.	MAF_USDA=1.639
NC_035104.1	22275976	.	G	T	.	.	MAF_INRAE=12.658;MAF_USDA=21.176
NC_035104.1	22276051	.	T	C	.	.	MAF_INRAE=12.658;MAF_USDA=21.765
NC_035104.1	22276078	.	T	C	.	.	MAF_INRAE=12.025;MAF_USDA=48.824
NC_035104.1	22276086	.	G	A	.	.	MAF_INRAE=8.228;MAF_USDA=3.529
NC_035104.1	22276150	.	G	A	.	.	MAF_USDA=10.0
NC_035104.1	22276229	.	G	A	.	.	MAF_INRAE=5.063;MAF_USDA=4.098
NC_035104.1	22276265	.	A	G	.	.	MAF_USDA=1.639
NC_035104.1	22276271	.	A	G	.	.	MAF_INRAE=5.0
NC_035104.1	22276322	.	C	T	.	.	MAF_USDA=3.529
NC_035104.1	22276371	.	G	A	.	.	MAF_INRAE=12.658;MAF_USDA=21.176
NC_035104.1	22276390	.	T	A	.	.	MAF_USDA=2.459
NC_035104.1	22276402	.	A	T	.	.	MAF_INRAE=6.329;MAF_USDA=9.016
NC_035104.1	22276404	.	T	G	.	.	MAF_USDA=8.333
NC_035104.1	22276407	.	G	A	.	.	MAF_USDA=23.529
NC_035104.1	22276426	.	C	A	.	.	MAF_USDA=1.639
NC_035104.1	22276549	.	T	A	.	.	MAF_USDA=8.824
NC_035104.1	22276563	.	T	C	.	.	MAF_USDA=1.639
NC_035104.1	22276568	.	C	T	.	.	MAF_INRAE=30.38;MAF_USDA=22.619
NC_035104.1	22276645	.	G	A	.	.	MAF_INRAE=31.013;MAF_USDA=15.882
NC_035104.1	22276694	.	G	T	.	.	MAF_INRAE=32.278;MAF_USDA=20.588
NC_035104.1	22276737	.	T	G	.	.	MAF_USDA=1.639
NC_035104.1	22276797	.	G	A	.	.	MAF_USDA=31.176
NC_035104.1	22276798	.	G	A	.	.	MAF_USDA=7.647
NC_035104.1	22276841	.	C	T	.	.	MAF_USDA=1.639
NC_035104.1	22276846	.	C	T	.	.	MAF_INRAE=31.013;MAF_USDA=20.588
NC_035104.1	22276847	.	G	T	.	.	MAF_USDA=4.098
NC_035104.1	22276854	.	A	C	.	.	MAF_INRAE=5.063;MAF_USDA=9.836
NC_035104.1	22276875	.	A	T	.	.	MAF_INRAE=5.696;MAF_USDA=9.016
NC_035104.1	22276877	.	A	C	.	.	MAF_USDA=30.588
NC_035104.1	22276904	.	G	C	.	.	MAF_USDA=7.377
NC_035104.1	22276927	.	G	A	.	.	MAF_INRAE=12.658;MAF_USDA=22.353
NC_035104.1	22276930	.	C	T	.	.	MAF_INRAE=15.0;MAF_USDA=19.412
NC_035104.1	22276971	.	T	C	.	.	MAF_INRAE=12.025;MAF_USDA=48.235
NC_035104.1	22277011	.	A	G	.	.	MAF_INRAE=12.658;MAF_USDA=18.235
NC_035104.1	22277097	.	T	A	.	.	MAF_USDA=18.75
NC_035104.1	22277125	.	C	T	.	.	MAF_USDA=25.0
NC_035104.1	22277147	.	T	G	.	.	MAF_INRAE=5.0;MAF_USDA=1.765
NC_035104.1	22277155	.	C	A	.	.	MAF_INRAE=6.667
NC_035104.1	22277174	.	T	C	.	.	MAF_INRAE=2.5
NC_035104.1	22277179	.	T	A	.	.	MAF_USDA=27.083
NC_035104.1	22277187	.	T	A	.	.	MAF_USDA=14.583
NC_035104.1	22277284	.	A	G	.	.	MAF_USDA=6.557
NC_035104.1	22277292	.	T	A	.	.	MAF_USDA=12.941
NC_035104.1	22277296	.	C	T	.	.	MAF_USDA=2.459
NC_035104.1	22277317	.	T	C	.	.	MAF_USDA=15.294
NC_035104.1	22277323	.	A	G	.	.	MAF_INRAE=8.333
NC_035104.1	22277342	.	G	A	.	.	MAF_USDA=1.639
NC_035104.1	22277356	.	A	G	.	.	MAF_USDA=13.529
NC_035104.1	22277358	.	A	T	.	.	MAF_INRAE=8.333
NC_035104.1	22277365	.	G	A	.	.	MAF_USDA=15.294
NC_035104.1	22277382	.	T	C	.	.	MAF_USDA=1.639
NC_035104.1	22277446	.	C	A	.	.	MAF_INRAE=1.667
NC_035104.1	22277489	.	G	A	.	.	MAF_USDA=2.459
NC_035104.1	22277531	.	C	G	.	.	MAF_INRAE=12.025;MAF_USDA=48.235
NC_035104.1	22277560	.	A	C	.	.	MAF_INRAE=30.38;MAF_USDA=16.471
NC_035104.1	22277683	.	T	C	.	.	MAF_INRAE=21.053;MAF_USDA=44.048
NC_035104.1	22277732	.	G	T	.	.	MAF_INRAE=9.167;MAF_USDA=4.217
NC_035104.1	22277805	.	T	G	.	.	MAF_INRAE=30.38;MAF_USDA=18.824
NC_035104.1	22277806	.	A	T	.	.	MAF_INRAE=28.333;MAF_USDA=20.588
NC_035104.1	22277811	.	C	T	.	.	MAF_INRAE=30.38;MAF_USDA=20.588
NC_035104.1	22277832	.	T	G	.	.	MAF_USDA=4.098
NC_035104.1	22277880	.	G	A	.	.	MAF_INRAE=11.392;MAF_USDA=17.857
NC_035104.1	22277947	.	A	T	.	.	MAF_INRAE=21.053
NC_035104.1	22277982	.	G	A	.	.	MAF_INRAE=5.833;MAF_USDA=16.667
NC_035104.1	22278017	.	C	A	.	.	MAF_INRAE=4.167;MAF_USDA=1.639
NC_035104.1	22278035	.	C	A	.	.	MAF_USDA=2.976
NC_035104.1	22278036	.	C	A	.	.	MAF_INRAE=5.696;MAF_USDA=3.333
NC_035104.1	22278170	.	G	T	.	.	MAF_INRAE=11.392;MAF_USDA=19.412
NC_035104.1	22278187	.	C	A	.	.	MAF_USDA=2.459
NC_035104.1	22278214	.	C	T	.	.	MAF_USDA=2.459
NC_035104.1	22278243	.	G	A	.	.	MAF_INRAE=47.468;MAF_USDA=8.824
NC_035104.1	22278246	.	C	T	.	.	MAF_USDA=1.639
NC_035104.1	22278247	.	A	G	.	.	MAF_USDA=7.059
NC_035104.1	22278283	.	C	T	.	.	MAF_INRAE=5.696;MAF_USDA=8.197
NC_035104.1	22278303	.	A	G	.	.	MAF_USDA=1.639
NC_035104.1	22278308	.	A	T	.	.	MAF_USDA=1.639
NC_035104.1	22278309	.	G	T	.	.	MAF_USDA=1.639
NC_035104.1	22278310	.	G	T	.	.	MAF_USDA=1.639
NC_035104.1	22278315	.	G	A	.	.	MAF_USDA=2.941
NC_035104.1	22278338	.	G	A	.	.	MAF_USDA=1.639
NC_035104.1	22278351	.	G	T	.	.	MAF_USDA=30.0
NC_035104.1	22278362	.	G	A	.	.	MAF_INRAE=21.053
NC_035104.1	22278413	.	A	C	.	.	MAF_USDA=2.353
NC_035104.1	22278446	.	A	G	.	.	MAF_USDA=8.197
NC_035104.1	22278477	.	C	A	.	.	MAF_USDA=1.639
NC_035104.1	22278505	.	A	G	.	.	MAF_USDA=1.639
NC_035104.1	22278536	.	G	A	.	.	MAF_USDA=1.639
NC_035104.1	22278546	.	C	A	.	.	MAF_USDA=25.882
NC_035104.1	22278588	.	G	T	.	.	MAF_INRAE=4.43;MAF_USDA=4.918
NC_035104.1	22278643	.	C	A	.	.	MAF_USDA=1.639
NC_035104.1	22278761	.	G	A	.	.	MAF_USDA=7.647
NC_035104.1	22278808	.	C	T	.	.	MAF_USDA=3.529
NC_035104.1	22278911	.	G	T	.	.	MAF_INRAE=12.658;MAF_USDA=20.0
NC_035104.1	22278977	.	C	A	.	.	MAF_USDA=2.459
NC_035104.1	22279023	.	C	T	.	.	MAF_INRAE=4.167
NC_035104.1	22279051	.	A	T	.	.	MAF_USDA=30.0
NC_035104.1	22279121	.	G	A	.	.	MAF_INRAE=5.696;MAF_USDA=9.836
NC_035104.1	22279142	.	G	A	.	.	MAF_INRAE=5.063;MAF_USDA=1.639
NC_035104.1	22279310	.	G	A	.	.	MAF_INRAE=30.38;MAF_USDA=22.353
NC_035104.1	22279325	.	C	A	.	.	MAF_USDA=1.639
NC_035104.1	22279351	.	T	A	.	.	MAF_USDA=8.824
NC_035104.1	22279398	.	A	G	.	.	MAF_INRAE=12.658;MAF_USDA=17.647
NC_035104.1	22279427	.	G	A	.	.	MAF_USDA=1.639
NC_035104.1	22279452	.	C	A	.	.	MAF_USDA=4.918
NC_035104.1	22279456	.	C	T	.	.	MAF_INRAE=5.696;MAF_USDA=9.016
NC_035104.1	22279640	.	G	T	.	.	MAF_USDA=1.639
NC_035104.1	22279694	.	A	G	.	.	MAF_USDA=1.639
NC_035104.1	22279717	.	A	G	.	.	MAF_USDA=6.25
NC_035104.1	22279723	.	T	G	.	.	MAF_USDA=6.25
NC_035104.1	22279726	.	T	C	.	.	MAF_USDA=6.25
NC_035104.1	22279747	.	G	C	.	.	MAF_USDA=2.459
NC_035104.1	22279762	.	G	A	.	.	MAF_USDA=2.459
NC_035104.1	22279763	.	C	G	.	.	MAF_USDA=4.167
NC_035104.1	22279771	.	A	G	.	.	MAF_USDA=4.167
NC_035104.1	22279784	.	A	G	.	.	MAF_USDA=4.167
NC_035104.1	22279794	.	C	G	.	.	MAF_USDA=4.167
NC_035104.1	22279810	.	C	T	.	.	MAF_USDA=1.639
NC_035104.1	22279843	.	G	A	.	.	MAF_INRAE=4.167
NC_035104.1	22280006	.	T	A	.	.	MAF_INRAE=12.658;MAF_USDA=21.176
NC_035104.1	22280033	.	G	A	.	.	MAF_USDA=1.639
NC_035104.1	22280037	.	G	A	.	.	MAF_INRAE=30.38;MAF_USDA=20.588
NC_035104.1	22280052	.	A	G	.	.	MAF_INRAE=5.696;MAF_USDA=12.941
NC_035104.1	22280055	.	G	T	.	.	MAF_INRAE=13.333;MAF_USDA=12.353
NC_035104.1	22280058	.	A	G	.	.	MAF_USDA=4.706
NC_035104.1	22280060	.	G	T	.	.	MAF_USDA=4.706
NC_035104.1	22280096	.	T	A	.	.	MAF_USDA=33.607
NC_035104.1	22280119	.	A	G	.	.	MAF_INRAE=26.582;MAF_USDA=25.41
NC_035104.1	22280122	.	G	A	.	.	MAF_INRAE=30.0;MAF_USDA=25.41
NC_035104.1	22280202	.	T	A	.	.	MAF_INRAE=5.063;MAF_USDA=10.656
NC_035104.1	22280204	.	T	A	.	.	MAF_INRAE=5.263;MAF_USDA=3.279
NC_035104.1	22280213	.	A	G	.	.	MAF_INRAE=21.053;MAF_USDA=2.941
NC_035104.1	22280238	.	A	C	.	.	MAF_INRAE=12.658;MAF_USDA=21.176
NC_035104.1	22280243	.	A	T	.	.	MAF_INRAE=9.167;MAF_USDA=5.357
NC_035104.1	22280247	.	A	T	.	.	MAF_INRAE=9.167;MAF_USDA=26.471
NC_035104.1	22280274	.	G	A	.	.	MAF_USDA=8.824
NC_035104.1	22280307	.	C	T	.	.	MAF_INRAE=12.658;MAF_USDA=20.0
NC_035104.1	22280313	.	G	A	.	.	MAF_INRAE=5.263
NC_035104.1	22280375	.	C	T	.	.	MAF_USDA=8.333
NC_035104.1	22280396	.	T	C	.	.	MAF_USDA=2.459
NC_035104.1	22280414	.	A	T	.	.	MAF_INRAE=9.167;MAF_USDA=5.294
NC_035104.1	22280569	.	G	T	.	.	MAF_USDA=4.098
NC_035104.1	22280594	.	G	C	.	.	MAF_INRAE=30.38;MAF_USDA=19.412
NC_035104.1	22280634	.	C	T	.	.	MAF_INRAE=24.684;MAF_USDA=34.118
NC_035104.1	22280723	.	G	A	.	.	MAF_USDA=8.824
NC_035104.1	22280772	.	A	C	.	.	MAF_USDA=8.824
NC_035104.1	22280831	.	T	A	.	.	MAF_USDA=1.639
NC_035104.1	22280905	.	C	T	.	.	MAF_INRAE=30.38;MAF_USDA=35.882
NC_035104.1	22280932	.	A	C	.	.	MAF_USDA=1.639
NC_035104.1	22280966	.	T	C	.	.	MAF_INRAE=17.722;MAF_USDA=31.765
NC_035104.1	22280986	.	A	C	.	.	MAF_USDA=3.529
NC_035104.1	22281024	.	G	A	.	.	MAF_INRAE=5.696;MAF_USDA=8.197
NC_035104.1	22281041	.	C	A	.	.	MAF_USDA=15.882
NC_035104.1	22281049	.	G	T	.	.	MAF_INRAE=30.38;MAF_USDA=21.176
NC_035104.1	22281074	.	A	G	.	.	MAF_USDA=3.529
NC_035104.1	22281143	.	G	C	.	.	MAF_INRAE=21.053;MAF_USDA=2.941
NC_035104.1	22281367	.	C	A	.	.	MAF_USDA=2.941
NC_035104.1	22281384	.	C	T	.	.	MAF_USDA=10.588
NC_035104.1	22281457	.	A	T	.	.	MAF_USDA=21.765
NC_035104.1	22281616	.	G	C	.	.	MAF_USDA=9.016
NC_035104.1	22281676	.	G	A	.	.	MAF_USDA=3.529
NC_035104.1	22281810	.	G	A	.	.	MAF_USDA=8.824
NC_035104.1	22281913	.	G	A	.	.	MAF_INRAE=5.063;MAF_USDA=4.098
NC_035104.1	22281938	.	A	G	.	.	MAF_INRAE=9.167
NC_035104.1	22282105	.	G	T	.	.	MAF_USDA=7.377
NC_035104.1	22282198	.	A	G	.	.	MAF_USDA=16.667
NC_035104.1	22282213	.	C	A	.	.	MAF_USDA=32.353
NC_035104.1	22282263	.	G	T	.	.	MAF_USDA=12.353
NC_035104.1	22282286	.	C	T	.	.	MAF_USDA=1.639
NC_035104.1	22282294	.	G	A	.	.	MAF_INRAE=24.684;MAF_USDA=23.529
NC_035104.1	22282321	.	C	T	.	.	MAF_INRAE=31.013;MAF_USDA=20.588
NC_035104.1	22282379	.	T	C	.	.	MAF_USDA=13.529
NC_035104.1	22282396	.	C	T	.	.	MAF_USDA=3.279
NC_035104.1	22282573	.	C	T	.	.	MAF_USDA=3.529
NC_035104.1	22282590	.	T	G	.	.	MAF_USDA=1.639
NC_035104.1	22282673	.	G	T	.	.	MAF_USDA=3.529
NC_035104.1	22282707	.	T	G	.	.	MAF_USDA=3.333
NC_035104.1	22282733	.	C	A	.	.	MAF_USDA=4.167
NC_035104.1	22282749	.	G	A	.	.	MAF_USDA=5.0
NC_035104.1	22282872	.	A	T	.	.	MAF_USDA=2.941
NC_035104.1	22282884	.	C	G	.	.	MAF_INRAE=4.167;MAF_USDA=1.639
NC_035104.1	22282975	.	G	T	.	.	MAF_INRAE=47.468;MAF_USDA=22.917
NC_035104.1	22283026	.	A	C	.	.	MAF_INRAE=8.333;MAF_USDA=2.459
NC_035104.1	22283066	.	C	A	.	.	MAF_INRAE=30.38;MAF_USDA=17.059
NC_035104.1	22283229	.	A	C	.	.	MAF_INRAE=9.167;MAF_USDA=42.941
NC_035104.1	22283255	.	G	C	.	.	MAF_USDA=4.918
NC_035104.1	22283263	.	A	C	.	.	MAF_INRAE=9.167;MAF_USDA=47.647
NC_035104.1	22283328	.	G	T	.	.	MAF_USDA=1.639
NC_035104.1	22283333	.	A	T	.	.	MAF_USDA=1.639
NC_035104.1	22283345	.	C	A	.	.	MAF_USDA=2.459
NC_035104.1	22283501	.	T	C	.	.	MAF_USDA=6.557
NC_035104.1	22283558	.	C	T	.	.	MAF_INRAE=8.333;MAF_USDA=2.459
NC_035104.1	22283635	.	G	A	.	.	MAF_INRAE=18.354;MAF_USDA=24.118
NC_035104.1	22283656	.	C	T	.	.	MAF_USDA=4.706
NC_035104.1	22283711	.	T	A	.	.	MAF_USDA=26.471
NC_035104.1	22283736	.	A	G	.	.	MAF_USDA=5.882
NC_035104.1	22283740	.	T	G	.	.	MAF_INRAE=18.354;MAF_USDA=24.118
NC_035104.1	22283749	.	A	G	.	.	MAF_INRAE=9.167;MAF_USDA=46.471
NC_035104.1	22283760	.	T	C	.	.	MAF_INRAE=30.38;MAF_USDA=20.0
NC_035104.1	22283781	.	C	G	.	.	MAF_USDA=7.059
NC_035104.1	22283789	.	A	T	.	.	MAF_INRAE=18.354;MAF_USDA=23.529
NC_035104.1	22283834	.	G	A	.	.	MAF_USDA=3.279
NC_035104.1	22283954	.	C	T	.	.	MAF_USDA=4.918
NC_035104.1	22284061	.	C	A	.	.	MAF_USDA=2.459
NC_035104.1	22284081	.	T	A	.	.	MAF_USDA=2.459
NC_035104.1	22284425	.	C	T	.	.	MAF_INRAE=30.38;MAF_USDA=20.588
NC_035104.1	22284554	.	G	T	.	.	MAF_USDA=8.235
NC_035104.1	22284765	.	C	T	.	.	MAF_USDA=2.459
NC_035104.1	22284770	.	C	A	.	.	MAF_USDA=1.639
NC_035104.1	22284776	.	C	T	.	.	MAF_USDA=1.639
NC_035104.1	22284848	.	G	A	.	.	MAF_INRAE=5.833;MAF_USDA=16.667
NC_035104.1	22285037	.	T	C	.	.	MAF_INRAE=48.734;MAF_USDA=8.235
NC_035104.1	22285098	.	A	C	.	.	MAF_INRAE=22.152;MAF_USDA=42.353
NC_035104.1	22285217	.	C	G	.	.	MAF_USDA=1.639
NC_035104.1	22285307	.	C	T	.	.	MAF_USDA=9.412
NC_035104.1	22285335	.	A	T	.	.	MAF_USDA=2.459
NC_035104.1	22285480	.	T	C	.	.	MAF_USDA=10.588
NC_035104.1	22285527	.	C	T	.	.	MAF_USDA=1.724
NC_035104.1	22285796	.	T	G	.	.	MAF_USDA=8.197
NC_035104.1	22285818	.	G	T	.	.	MAF_INRAE=22.152;MAF_USDA=47.647
NC_035104.1	22286024	.	T	C	.	.	MAF_USDA=2.459
NC_035104.1	22286034	.	C	T	.	.	MAF_INRAE=8.228;MAF_USDA=12.353
NC_035104.1	22286156	.	T	C	.	.	MAF_USDA=2.459
NC_035104.1	22286168	.	G	T	.	.	MAF_USDA=10.0
NC_035104.1	22286233	.	G	A	.	.	MAF_INRAE=9.167;MAF_USDA=1.639
NC_035104.1	22286339	.	T	G	.	.	MAF_USDA=5.738
NC_035104.1	22286383	.	G	A	.	.	MAF_INRAE=31.646;MAF_USDA=25.882
NC_035104.1	22286583	.	A	G	.	.	MAF_INRAE=5.833;MAF_USDA=16.667
NC_035104.1	22286677	.	T	C	.	.	MAF_INRAE=17.722;MAF_USDA=13.934
NC_035104.1	22286796	.	G	A	.	.	MAF_INRAE=17.089;MAF_USDA=45.294
NC_035104.1	22286941	.	G	A	.	.	MAF_USDA=5.738
NC_035104.1	22287003	.	C	T	.	.	MAF_INRAE=5.833;MAF_USDA=16.667
NC_035104.1	22287179	.	G	A	.	.	MAF_USDA=2.459
NC_035104.1	22287632	.	G	A	.	.	MAF_USDA=3.279
NC_035104.1	22287796	.	C	A	.	.	MAF_INRAE=22.152;MAF_USDA=43.75
NC_035104.1	22288036	.	G	C	.	.	MAF_INRAE=17.722;MAF_USDA=50.0
NC_035104.1	22288126	.	C	A	.	.	MAF_INRAE=31.579;MAF_USDA=47.059
NC_035104.1	22288223	.	A	C	.	.	MAF_USDA=24.118
NC_035104.1	22288225	.	G	A	.	.	MAF_INRAE=22.152;MAF_USDA=35.294
NC_035104.1	22288239	.	C	A	.	.	MAF_USDA=4.918
NC_035104.1	22288266	.	T	G	.	.	MAF_USDA=1.639
NC_035104.1	22288455	.	C	A	.	.	MAF_INRAE=11.392;MAF_USDA=16.471
NC_035104.1	22288529	.	A	G	.	.	MAF_INRAE=8.228;MAF_USDA=17.059
NC_035104.1	22288572	.	G	T	.	.	MAF_INRAE=5.0
NC_035104.1	22288654	.	G	A	.	.	MAF_INRAE=8.228;MAF_USDA=16.471
NC_035104.1	22288655	.	G	A	.	.	MAF_INRAE=9.167
NC_035104.1	22288712	.	T	G	.	.	MAF_USDA=3.279
NC_035104.1	22288716	.	G	A	.	.	MAF_INRAE=14.167;MAF_USDA=8.235
NC_035104.1	22288826	.	T	G	.	.	MAF_INRAE=21.519;MAF_USDA=35.882
NC_035104.1	22289043	.	G	A	.	.	MAF_USDA=6.707
NC_035104.1	22289134	.	C	T	.	.	MAF_INRAE=5.696;MAF_USDA=9.836
NC_035104.1	22289238	.	A	T	.	.	MAF_USDA=5.294
NC_035104.1	22289323	.	G	A	.	.	MAF_INRAE=4.167
NC_035104.1	22289410	.	T	G	.	.	MAF_INRAE=17.089;MAF_USDA=24.405
NC_035104.1	22289469	.	T	G	.	.	MAF_INRAE=17.089;MAF_USDA=32.353
NC_035104.1	22289560	.	C	A	.	.	MAF_USDA=18.235
NC_035104.1	22289623	.	T	C	.	.	MAF_USDA=17.647
NC_035104.1	22289700	.	A	T	.	.	MAF_USDA=25.0
NC_035104.1	22289714	.	C	T	.	.	MAF_INRAE=8.228;MAF_USDA=14.706
NC_035104.1	22289860	.	A	C	.	.	MAF_USDA=1.639
NC_035104.1	22289867	.	A	C	.	.	MAF_USDA=2.459
NC_035104.1	22289953	.	T	G	.	.	MAF_USDA=2.459
NC_035104.1	22289984	.	C	T	.	.	MAF_INRAE=29.114;MAF_USDA=12.941
NC_035104.1	22290152	.	A	C	.	.	MAF_INRAE=17.089;MAF_USDA=38.824
NC_035104.1	22290362	.	G	T	.	.	MAF_USDA=6.557
NC_035104.1	22290406	.	G	A	.	.	MAF_USDA=9.836
NC_035104.1	22290427	.	G	A	.	.	MAF_USDA=2.459
NC_035104.1	22290865	.	T	G	.	.	MAF_USDA=2.459
NC_035104.1	22291040	.	A	G	.	.	MAF_USDA=3.279
NC_035104.1	22291132	.	C	T	.	.	MAF_USDA=8.197
NC_035104.1	22291238	.	C	T	.	.	MAF_USDA=1.639
NC_035104.1	22291259	.	G	A	.	.	MAF_INRAE=5.063;MAF_USDA=8.197
NC_035104.1	22291261	.	G	A	.	.	MAF_USDA=2.459
NC_035104.1	22291293	.	T	A	.	.	MAF_USDA=1.639
NC_035104.1	22291342	.	T	A	.	.	MAF_USDA=2.459
NC_035104.1	22291388	.	C	T	.	.	MAF_INRAE=15.833;MAF_USDA=17.059
NC_035104.1	22291399	.	T	C	.	.	MAF_INRAE=15.833;MAF_USDA=17.647
NC_035104.1	22291499	.	G	T	.	.	MAF_INRAE=4.167
NC_035104.1	22291540	.	A	C	.	.	MAF_INRAE=15.833;MAF_USDA=17.647
NC_035104.1	22291542	.	A	T	.	.	MAF_INRAE=15.833;MAF_USDA=17.059
NC_035104.1	22291624	.	G	A	.	.	MAF_USDA=1.639
NC_035104.1	22291675	.	C	T	.	.	MAF_USDA=1.639
NC_035104.1	22291749	.	G	A	.	.	MAF_USDA=1.639
NC_035104.1	22291851	.	G	C	.	.	MAF_USDA=2.459
NC_035104.1	22292004	.	T	G	.	.	MAF_INRAE=5.0;MAF_USDA=2.941
NC_035104.1	22292087	.	C	A	.	.	MAF_INRAE=15.833;MAF_USDA=16.471
NC_035104.1	22292107	.	C	A	.	.	MAF_INRAE=15.833;MAF_USDA=17.059
NC_035104.1	22292196	.	C	T	.	.	MAF_INRAE=15.833;MAF_USDA=17.059
NC_035104.1	22292298	.	G	A	.	.	MAF_USDA=24.706
NC_035104.1	22292365	.	C	T	.	.	MAF_INRAE=5.063;MAF_USDA=8.197
NC_035104.1	22292367	.	C	G	.	.	MAF_USDA=2.353
NC_035104.1	22292398	.	C	A	.	.	MAF_INRAE=5.063;MAF_USDA=4.918
NC_035104.1	22292403	.	C	A	.	.	MAF_USDA=1.639
NC_035104.1	22292420	.	T	C	.	.	MAF_INRAE=15.833;MAF_USDA=18.235
NC_035104.1	22292524	.	G	A	.	.	MAF_USDA=3.012
NC_035104.1	22292770	.	G	A	.	.	MAF_USDA=2.5
NC_035104.1	22292803	.	T	C	.	.	MAF_INRAE=16.667;MAF_USDA=19.643
NC_035104.1	22292824	.	C	T	.	.	MAF_INRAE=15.833;MAF_USDA=18.235
NC_035104.1	22292842	.	G	T	.	.	MAF_INRAE=15.833;MAF_USDA=17.059
NC_035104.1	22292852	.	C	A	.	.	MAF_USDA=8.824
NC_035104.1	22292864	.	C	G	.	.	MAF_INRAE=15.833;MAF_USDA=20.0
NC_035104.1	22292904	.	T	A	.	.	MAF_USDA=3.279
NC_035104.1	22292907	.	G	A	.	.	MAF_USDA=3.279
NC_035104.1	22292912	.	C	A	.	.	MAF_USDA=2.459
NC_035104.1	22292913	.	A	G	.	.	MAF_USDA=3.279
NC_035104.1	22292927	.	G	A	.	.	MAF_USDA=4.918
NC_035104.1	22292933	.	C	T	.	.	MAF_USDA=2.459
NC_035104.1	22292934	.	G	A	.	.	MAF_USDA=5.738
NC_035104.1	22292982	.	T	C	.	.	MAF_INRAE=15.833;MAF_USDA=17.059
NC_035104.1	22293004	.	T	C	.	.	MAF_INRAE=15.833;MAF_USDA=17.059
NC_035104.1	22293027	.	G	A	.	.	MAF_INRAE=5.063;MAF_USDA=5.738
NC_035104.1	22293084	.	G	A	.	.	MAF_INRAE=5.063;MAF_USDA=4.918
NC_035104.1	22293172	.	G	C	.	.	MAF_INRAE=16.667;MAF_USDA=17.059
NC_035104.1	22293178	.	G	A	.	.	MAF_INRAE=8.228;MAF_USDA=14.706
NC_035104.1	22293277	.	C	A	.	.	MAF_USDA=4.098
NC_035104.1	22293309	.	A	G	.	.	MAF_INRAE=15.833;MAF_USDA=17.059
NC_035104.1	22293342	.	T	A	.	.	MAF_INRAE=28.333;MAF_USDA=16.471
NC_035104.1	22293349	.	T	A	.	.	MAF_INRAE=4.167;MAF_USDA=1.639
NC_035104.1	22293379	.	A	G	.	.	MAF_INRAE=44.937;MAF_USDA=5.294
NC_035104.1	22293386	.	G	C	.	.	MAF_USDA=2.459
NC_035104.1	22293447	.	C	A	.	.	MAF_USDA=4.118
NC_035104.1	22293503	.	C	T	.	.	MAF_USDA=1.639
NC_035104.1	22293506	.	C	T	.	.	MAF_INRAE=15.833;MAF_USDA=17.059
NC_035104.1	22293595	.	C	T	.	.	MAF_USDA=34.118
NC_035104.1	22293602	.	T	C	.	.	MAF_INRAE=15.833;MAF_USDA=16.471
NC_035104.1	22293604	.	G	A	.	.	MAF_INRAE=3.333;MAF_USDA=4.918
NC_035104.1	22293635	.	T	C	.	.	MAF_INRAE=15.833;MAF_USDA=17.647
NC_035104.1	22293646	.	A	C	.	.	MAF_INRAE=15.833
NC_035104.1	22293675	.	G	A	.	.	MAF_INRAE=15.833;MAF_USDA=45.833
NC_035104.1	22293680	.	G	C	.	.	MAF_INRAE=4.167;MAF_USDA=3.571
NC_035104.1	22293775	.	G	T	.	.	MAF_INRAE=15.833;MAF_USDA=16.265
NC_035104.1	22293804	.	G	C	.	.	MAF_USDA=1.667
NC_035104.1	22293876	.	G	A	.	.	MAF_USDA=1.667
NC_035104.1	22293880	.	C	T	.	.	MAF_INRAE=25.316;MAF_USDA=14.286
NC_035104.1	22293933	.	C	T	.	.	MAF_INRAE=5.063;MAF_USDA=5.833
NC_035104.1	22293935	.	A	T	.	.	MAF_INRAE=17.089;MAF_USDA=47.619
NC_035104.1	22293949	.	T	G	.	.	MAF_INRAE=5.063
NC_035104.1	22293968	.	G	A	.	.	MAF_INRAE=44.937;MAF_USDA=4.762
NC_035104.1	22294162	.	C	T	.	.	MAF_INRAE=5.063;MAF_USDA=5.0
NC_035104.1	22294189	.	C	A	.	.	MAF_USDA=8.333
NC_035104.1	22294208	.	A	C	.	.	MAF_INRAE=21.053
NC_035104.1	22294241	.	A	G	.	.	MAF_INRAE=15.833;MAF_USDA=17.857
NC_035104.1	22294244	.	G	A	.	.	MAF_INRAE=3.333;MAF_USDA=4.167
NC_035104.1	22294252	.	C	T	.	.	MAF_USDA=8.197
NC_035104.1	22294268	.	G	C	.	.	MAF_USDA=3.529
NC_035104.1	22294283	.	A	G	.	.	MAF_USDA=2.459
NC_035104.1	22294301	.	C	T	.	.	MAF_INRAE=15.833;MAF_USDA=17.647
NC_035104.1	22294355	.	A	T	.	.	MAF_INRAE=15.833;MAF_USDA=17.262
NC_035104.1	22294443	.	C	A	.	.	MAF_USDA=6.667
NC_035104.1	22294469	.	A	G	.	.	MAF_INRAE=15.833;MAF_USDA=20.833
NC_035104.1	22294508	.	C	T	.	.	MAF_INRAE=3.333;MAF_USDA=4.167
NC_035104.1	22294509	.	C	T	.	.	MAF_INRAE=3.333;MAF_USDA=4.167
NC_035104.1	22294519	.	G	A	.	.	MAF_INRAE=11.667;MAF_USDA=16.667
NC_035104.1	22294588	.	C	G	.	.	MAF_INRAE=15.833;MAF_USDA=17.647
NC_035104.1	22294590	.	C	T	.	.	MAF_INRAE=15.833;MAF_USDA=17.647
NC_035104.1	22294653	.	T	G	.	.	MAF_INRAE=5.0
NC_035104.1	22294701	.	A	G	.	.	MAF_INRAE=15.833;MAF_USDA=16.667
NC_035104.1	22294729	.	A	C	.	.	MAF_INRAE=15.833;MAF_USDA=17.262
NC_035104.1	22294766	.	A	C	.	.	MAF_USDA=2.5
NC_035104.1	22294787	.	G	A	.	.	MAF_USDA=9.524
NC_035104.1	22294869	.	A	G	.	.	MAF_INRAE=21.667
NC_035104.1	22294894	.	G	A	.	.	MAF_INRAE=3.333;MAF_USDA=5.0
NC_035104.1	22294895	.	C	A	.	.	MAF_INRAE=5.833
NC_035104.1	22294945	.	C	A	.	.	MAF_INRAE=43.671;MAF_USDA=20.238
NC_035104.1	22295010	.	G	A	.	.	MAF_INRAE=5.063;MAF_USDA=2.5
NC_035104.1	22295020	.	G	A	.	.	MAF_INRAE=43.038;MAF_USDA=27.381
NC_035104.1	22295036	.	T	G	.	.	MAF_USDA=2.5
NC_035104.1	22295055	.	A	G	.	.	MAF_USDA=2.5
NC_035104.1	22295097	.	C	T	.	.	MAF_INRAE=9.494;MAF_USDA=7.5
NC_035104.1	22295158	.	G	T	.	.	MAF_INRAE=4.167;MAF_USDA=5.952
NC_035104.1	22295184	.	C	T	.	.	MAF_INRAE=46.835;MAF_USDA=20.833
NC_035104.1	22295242	.	A	G	.	.	MAF_USDA=2.459
NC_035104.1	22295271	.	A	G	.	.	MAF_USDA=2.353
NC_035104.1	22295296	.	T	C	.	.	MAF_INRAE=20.886;MAF_USDA=30.588
NC_035104.1	22295470	.	G	A	.	.	MAF_USDA=2.459
NC_035104.1	22295566	.	G	A	.	.	MAF_INRAE=41.772;MAF_USDA=22.353
NC_035104.1	22295591	.	C	T	.	.	MAF_USDA=9.016
NC_035104.1	22295607	.	G	T	.	.	MAF_USDA=1.639
NC_035104.1	22295719	.	C	T	.	.	MAF_INRAE=34.81;MAF_USDA=24.706
NC_035104.1	22295872	.	C	T	.	.	MAF_USDA=1.639
NC_035104.1	22295903	.	A	T	.	.	MAF_INRAE=3.797;MAF_USDA=1.639
NC_035104.1	22295914	.	A	T	.	.	MAF_INRAE=5.263
NC_035104.1	22295947	.	T	G	.	.	MAF_USDA=1.639
NC_035104.1	22295972	.	T	A	.	.	MAF_USDA=2.5
NC_035104.1	22296039	.	T	A	.	.	MAF_USDA=4.167
NC_035104.1	22296221	.	A	T	.	.	MAF_INRAE=9.167
NC_035104.1	22296251	.	C	T	.	.	MAF_USDA=1.786
NC_035104.1	22296297	.	A	G	.	.	MAF_USDA=1.639
NC_035104.1	22296326	.	C	A	.	.	MAF_USDA=2.459
NC_035104.1	22296379	.	G	C	.	.	MAF_USDA=4.118
NC_035104.1	22296392	.	A	T	.	.	MAF_USDA=4.098
NC_035104.1	22296414	.	C	T	.	.	MAF_INRAE=12.025;MAF_USDA=39.412
NC_035104.1	22296422	.	T	C	.	.	MAF_USDA=2.941
NC_035104.1	22296657	.	T	C	.	.	MAF_USDA=2.459
NC_035104.1	22296689	.	A	G	.	.	MAF_USDA=2.459
NC_035104.1	22296723	.	C	G	.	.	MAF_USDA=4.706
NC_035104.1	22296725	.	G	A	.	.	MAF_INRAE=12.658;MAF_USDA=32.353
NC_035104.1	22296801	.	A	C	.	.	MAF_USDA=2.459
NC_035104.1	22296854	.	A	T	.	.	MAF_USDA=1.639
NC_035104.1	22296866	.	A	G	.	.	MAF_INRAE=25.949;MAF_USDA=7.647
NC_035104.1	22296902	.	C	T	.	.	MAF_USDA=3.279
NC_035104.1	22296944	.	C	T	.	.	MAF_USDA=3.529
NC_035104.1	22297039	.	A	C	.	.	MAF_USDA=2.459
NC_035104.1	22297133	.	G	T	.	.	MAF_USDA=16.471
NC_035104.1	22297291	.	G	A	.	.	MAF_INRAE=3.797
NC_035104.1	22297491	.	C	T	.	.	MAF_USDA=2.459
NC_035104.1	22297576	.	G	C	.	.	MAF_USDA=1.639
NC_035104.1	22297585	.	A	T	.	.	MAF_INRAE=5.063
NC_035104.1	22297660	.	C	G	.	.	MAF_USDA=1.639
NC_035104.1	22297675	.	C	T	.	.	MAF_USDA=4.098
NC_035104.1	22297695	.	C	T	.	.	MAF_USDA=1.639
NC_035104.1	22297808	.	A	G	.	.	MAF_USDA=3.333
NC_035104.1	22297830	.	A	C	.	.	MAF_INRAE=12.658;MAF_USDA=33.333
NC_035104.1	22297886	.	C	A	.	.	MAF_INRAE=12.025;MAF_USDA=35.417
NC_035104.1	22297950	.	C	A	.	.	MAF_INRAE=12.658;MAF_USDA=32.353
NC_035104.1	22298039	.	T	C	.	.	MAF_USDA=2.459
NC_035104.1	22298122	.	T	G	.	.	MAF_USDA=2.459
NC_035104.1	22298134	.	T	A	.	.	MAF_USDA=2.459
NC_035104.1	22298142	.	C	A	.	.	MAF_USDA=2.459
NC_035104.1	22298177	.	T	C	.	.	MAF_USDA=2.459
NC_035104.1	22298178	.	A	C	.	.	MAF_USDA=3.279
NC_035104.1	22298189	.	T	A	.	.	MAF_USDA=4.098
NC_035104.1	22298208	.	G	T	.	.	MAF_USDA=1.639
NC_035104.1	22298300	.	A	G	.	.	MAF_USDA=3.279
NC_035104.1	22298586	.	G	A	.	.	MAF_USDA=1.639
NC_035104.1	22298690	.	C	G	.	.	MAF_USDA=4.118
NC_035104.1	22298691	.	G	A	.	.	MAF_USDA=4.118
NC_035104.1	22298695	.	T	A	.	.	MAF_USDA=4.118
NC_035104.1	22298789	.	G	A	.	.	MAF_USDA=2.459
NC_035104.1	22298794	.	T	C	.	.	MAF_USDA=4.762
NC_035104.1	22298881	.	G	T	.	.	MAF_USDA=7.5
NC_035104.1	22298883	.	G	T	.	.	MAF_USDA=16.667
NC_035104.1	22298903	.	T	G	.	.	MAF_USDA=1.667
NC_035104.1	22298914	.	T	C	.	.	MAF_USDA=4.167
NC_035104.1	22299040	.	C	T	.	.	MAF_INRAE=10.526
NC_035104.1	22299139	.	G	A	.	.	MAF_USDA=7.377
NC_035104.1	22299197	.	C	T	.	.	MAF_USDA=1.639
NC_035104.1	22299213	.	C	T	.	.	MAF_USDA=2.459
NC_035104.1	22299281	.	A	T	.	.	MAF_USDA=4.098
NC_035104.1	22299293	.	C	A	.	.	MAF_USDA=2.459
NC_035104.1	22299315	.	G	T	.	.	MAF_USDA=1.639
NC_035104.1	22299371	.	A	T	.	.	MAF_INRAE=5.263;MAF_USDA=14.583
NC_035104.1	22299386	.	A	C	.	.	MAF_USDA=1.639
NC_035104.1	22299387	.	T	C	.	.	MAF_USDA=1.639
NC_035104.1	22299460	.	A	C	.	.	MAF_INRAE=5.833;MAF_USDA=6.471
NC_035104.1	22299511	.	A	G	.	.	MAF_USDA=1.639
NC_035104.1	22299720	.	C	G	.	.	MAF_INRAE=5.0
NC_035104.1	22299790	.	G	T	.	.	MAF_INRAE=12.658;MAF_USDA=34.118
NC_035104.1	22299839	.	C	A	.	.	MAF_USDA=2.459
NC_035104.1	22299856	.	C	T	.	.	MAF_INRAE=12.658;MAF_USDA=34.706
NC_035104.1	22299865	.	A	C	.	.	MAF_USDA=1.639
NC_035104.1	22299897	.	C	A	.	.	MAF_USDA=1.639
NC_035104.1	22300058	.	G	C	.	.	MAF_INRAE=3.797;MAF_USDA=24.118
NC_035104.1	22300124	.	T	A	.	.	MAF_INRAE=12.658;MAF_USDA=41.667
NC_035104.1	22300125	.	A	C	.	.	MAF_INRAE=5.0;MAF_USDA=2.941
NC_035104.1	22300154	.	A	G	.	.	MAF_INRAE=12.658;MAF_USDA=32.941
NC_035104.1	22300270	.	T	G	.	.	MAF_USDA=4.706
NC_035104.1	22300329	.	A	G	.	.	MAF_INRAE=12.658;MAF_USDA=36.471
NC_035104.1	22300406	.	A	T	.	.	MAF_INRAE=4.43;MAF_USDA=41.765
NC_035104.1	22300442	.	C	T	.	.	MAF_INRAE=3.797;MAF_USDA=22.353
NC_035104.1	22300494	.	A	C	.	.	MAF_INRAE=25.949;MAF_USDA=7.647
NC_035104.1	22300574	.	C	T	.	.	MAF_INRAE=44.937;MAF_USDA=5.294
NC_035104.1	22300601	.	T	C	.	.	MAF_INRAE=8.861;MAF_USDA=8.197
NC_035104.1	22300694	.	C	G	.	.	MAF_INRAE=4.43;MAF_USDA=48.235
NC_035104.1	22300721	.	A	C	.	.	MAF_INRAE=8.861;MAF_USDA=7.377
NC_035104.1	22300785	.	C	T	.	.	MAF_USDA=1.639
NC_035104.1	22300849	.	C	T	.	.	MAF_INRAE=12.658;MAF_USDA=34.118
NC_035104.1	22300884	.	A	C	.	.	MAF_USDA=1.639
NC_035104.1	22301182	.	G	C	.	.	MAF_USDA=9.016
NC_035104.1	22301188	.	T	G	.	.	MAF_USDA=1.639
NC_035104.1	22301211	.	T	G	.	.	MAF_INRAE=4.43;MAF_USDA=43.529
NC_035104.1	22301267	.	T	C	.	.	MAF_USDA=2.459
NC_035104.1	22301440	.	C	T	.	.	MAF_INRAE=5.0
NC_035104.1	22301473	.	C	A	.	.	MAF_INRAE=4.43;MAF_USDA=42.941
NC_035104.1	22301522	.	T	A	.	.	MAF_INRAE=3.797;MAF_USDA=1.639
NC_035104.1	22301523	.	C	T	.	.	MAF_INRAE=1.667;MAF_USDA=1.639
NC_035104.1	22301576	.	T	A	.	.	MAF_INRAE=4.43
NC_035104.1	22301607	.	A	G	.	.	MAF_INRAE=2.5
NC_035104.1	22301764	.	C	T	.	.	MAF_INRAE=13.291;MAF_USDA=38.235
NC_035104.1	22302277	.	T	C	.	.	MAF_USDA=2.459
NC_035104.1	22302312	.	A	G	.	.	MAF_USDA=4.118
NC_035104.1	22302369	.	A	G	.	.	MAF_USDA=2.459
NC_035104.1	22302424	.	T	G	.	.	MAF_INRAE=4.43;MAF_USDA=41.765
NC_035104.1	22302432	.	G	A	.	.	MAF_USDA=1.639
NC_035104.1	22302527	.	C	T	.	.	MAF_USDA=1.667
NC_035104.1	22302653	.	C	T	.	.	MAF_USDA=8.824
NC_035104.1	22302656	.	G	A	.	.	MAF_USDA=2.459
NC_035104.1	22302671	.	G	T	.	.	MAF_USDA=1.639
NC_035104.1	22302703	.	G	T	.	.	MAF_INRAE=4.167
NC_035104.1	22302768	.	C	T	.	.	MAF_INRAE=25.949;MAF_USDA=8.824
NC_035104.1	22302814	.	G	A	.	.	MAF_INRAE=8.861;MAF_USDA=8.197
NC_035104.1	22302816	.	C	A	.	.	MAF_INRAE=1.667;MAF_USDA=42.941
NC_035104.1	22302829	.	A	G	.	.	MAF_INRAE=3.797;MAF_USDA=43.529
NC_035104.1	22303196	.	C	T	.	.	MAF_USDA=1.639
NC_035104.1	22303240	.	C	T	.	.	MAF_INRAE=44.937;MAF_USDA=5.294
NC_035104.1	22303377	.	G	A	.	.	MAF_USDA=4.118
NC_035104.1	22303431	.	C	T	.	.	MAF_INRAE=9.167;MAF_USDA=22.917
NC_035104.1	22303536	.	G	A	.	.	MAF_INRAE=5.063
NC_035104.1	22303565	.	G	A	.	.	MAF_INRAE=3.797;MAF_USDA=25.882
NC_035104.1	22303614	.	C	A	.	.	MAF_USDA=2.459
NC_035104.1	22303619	.	A	G	.	.	MAF_INRAE=48.734;MAF_USDA=49.412
NC_035104.1	22303693	.	C	A	.	.	MAF_INRAE=48.734;MAF_USDA=49.412
NC_035104.1	22303743	.	A	C	.	.	MAF_INRAE=8.861;MAF_USDA=1.639
NC_035104.1	22303891	.	C	T	.	.	MAF_INRAE=8.861
NC_035104.1	22303974	.	C	T	.	.	MAF_INRAE=25.949;MAF_USDA=9.412
NC_035104.1	22304037	.	C	A	.	.	MAF_USDA=2.459
NC_035104.1	22304048	.	G	A	.	.	MAF_INRAE=44.304;MAF_USDA=5.294
NC_035104.1	22304134	.	T	C	.	.	MAF_INRAE=48.101;MAF_USDA=48.235
NC_035104.1	22304135	.	T	A	.	.	MAF_USDA=2.459
NC_035104.1	22304198	.	C	T	.	.	MAF_INRAE=44.937;MAF_USDA=10.588
NC_035104.1	22304208	.	A	G	.	.	MAF_INRAE=48.734;MAF_USDA=48.824
NC_035104.1	22304245	.	G	A	.	.	MAF_INRAE=4.43;MAF_USDA=12.353
NC_035104.1	22304300	.	G	A	.	.	MAF_INRAE=48.734;MAF_USDA=50.0
NC_035104.1	22304307	.	G	A	.	.	MAF_INRAE=21.053
NC_035104.1	22304329	.	C	G	.	.	MAF_INRAE=42.405;MAF_USDA=28.824
NC_035104.1	22304380	.	C	A	.	.	MAF_USDA=5.294
NC_035104.1	22304407	.	C	T	.	.	MAF_USDA=15.882
NC_035104.1	22304487	.	A	G	.	.	MAF_USDA=1.639
NC_035104.1	22304494	.	G	T	.	.	MAF_INRAE=4.167;MAF_USDA=10.0
NC_035104.1	22304553	.	G	T	.	.	MAF_USDA=1.639
NC_035104.1	22304626	.	A	G	.	.	MAF_INRAE=48.734;MAF_USDA=47.647
NC_035104.1	22304647	.	C	A	.	.	MAF_INRAE=5.0
NC_035104.1	22304651	.	C	A	.	.	MAF_INRAE=5.0
NC_035104.1	22304659	.	C	T	.	.	MAF_INRAE=48.734;MAF_USDA=48.824
NC_035104.1	22304707	.	G	A	.	.	MAF_USDA=2.459
NC_035104.1	22304732	.	C	T	.	.	MAF_USDA=2.941
NC_035104.1	22304820	.	G	T	.	.	MAF_INRAE=49.367;MAF_USDA=50.0
NC_035104.1	22304850	.	T	G	.	.	MAF_USDA=1.639
NC_035104.1	22304889	.	T	G	.	.	MAF_INRAE=5.0
NC_035104.1	22304892	.	A	T	.	.	MAF_INRAE=8.861;MAF_USDA=15.294
NC_035104.1	22304906	.	G	T	.	.	MAF_INRAE=48.734;MAF_USDA=50.0
NC_035104.1	22304923	.	C	T	.	.	MAF_INRAE=48.734;MAF_USDA=48.235
NC_035104.1	22304955	.	T	G	.	.	MAF_USDA=2.941
NC_035104.1	22304991	.	T	C	.	.	MAF_INRAE=42.405;MAF_USDA=30.0
NC_035104.1	22304999	.	A	G	.	.	MAF_INRAE=48.734;MAF_USDA=48.235
NC_035104.1	22305128	.	C	A	.	.	MAF_INRAE=4.167
NC_035104.1	22305188	.	T	C	.	.	MAF_INRAE=48.734;MAF_USDA=48.824
NC_035104.1	22305422	.	C	T	.	.	MAF_USDA=21.176
NC_035104.1	22305439	.	T	G	.	.	MAF_INRAE=48.101;MAF_USDA=49.405
NC_035104.1	22305549	.	C	A	.	.	MAF_USDA=1.639
NC_035104.1	22305604	.	G	A	.	.	MAF_USDA=1.639
NC_035104.1	22305610	.	C	G	.	.	MAF_INRAE=4.167
NC_035104.1	22305682	.	G	A	.	.	MAF_USDA=2.5
NC_035104.1	22305683	.	A	T	.	.	MAF_USDA=2.5
NC_035104.1	22305689	.	C	A	.	.	MAF_USDA=3.571
NC_035104.1	22305899	.	G	A	.	.	MAF_INRAE=9.167
NC_035104.1	22305916	.	G	T	.	.	MAF_INRAE=10.0;MAF_USDA=10.417
NC_035104.1	22305917	.	T	A	.	.	MAF_INRAE=10.0
NC_035104.1	22305923	.	G	T	.	.	MAF_INRAE=10.0
NC_035104.1	22305925	.	G	C	.	.	MAF_INRAE=10.0
NC_035104.1	22305933	.	G	T	.	.	MAF_INRAE=10.0
NC_035104.1	22305935	.	A	G	.	.	MAF_USDA=3.529
NC_035104.1	22305996	.	T	C	.	.	MAF_INRAE=8.861;MAF_USDA=15.882
NC_035104.1	22306061	.	A	G	.	.	MAF_USDA=2.459
NC_035104.1	22306137	.	C	A	.	.	MAF_INRAE=3.797;MAF_USDA=21.176
NC_035104.1	22306138	.	C	A	.	.	MAF_INRAE=1.667;MAF_USDA=21.176
NC_035104.1	22306158	.	T	G	.	.	MAF_USDA=1.639
NC_035104.1	22306295	.	C	T	.	.	MAF_INRAE=5.063;MAF_USDA=1.639
NC_035104.1	22306362	.	A	G	.	.	MAF_INRAE=41.772;MAF_USDA=28.235
NC_035104.1	22306527	.	C	T	.	.	MAF_USDA=2.459
NC_035104.1	22306583	.	C	T	.	.	MAF_INRAE=5.833;MAF_USDA=6.471
NC_035104.1	22306779	.	A	T	.	.	MAF_USDA=3.529
NC_035104.1	22306810	.	C	T	.	.	MAF_INRAE=44.937;MAF_USDA=18.824
NC_035104.1	22306845	.	C	A	.	.	MAF_USDA=11.176
NC_035104.1	22306873	.	T	A	.	.	MAF_INRAE=25.316;MAF_USDA=8.235
NC_035104.1	22306926	.	G	A	.	.	MAF_INRAE=42.405;MAF_USDA=27.059
NC_035104.1	22306959	.	C	T	.	.	MAF_USDA=1.639
NC_035104.1	22307063	.	A	T	.	.	MAF_USDA=4.706
NC_035104.1	22307085	.	G	A	.	.	MAF_INRAE=8.861;MAF_USDA=15.882
NC_035104.1	22307098	.	G	A	.	.	MAF_USDA=5.294
NC_035104.1	22307205	.	G	T	.	.	MAF_INRAE=21.053
NC_035104.1	22307219	.	G	A	.	.	MAF_INRAE=5.833;MAF_USDA=16.667
NC_035104.1	22307229	.	A	G	.	.	MAF_INRAE=3.797;MAF_USDA=20.0
NC_035104.1	22307256	.	C	T	.	.	MAF_USDA=1.639
NC_035104.1	22307267	.	T	G	.	.	MAF_USDA=10.0
NC_035104.1	22307397	.	C	A	.	.	MAF_INRAE=48.734;MAF_USDA=49.412
NC_035104.1	22307404	.	C	T	.	.	MAF_INRAE=20.886;MAF_USDA=7.647
NC_035104.1	22307523	.	T	C	.	.	MAF_USDA=1.639
NC_035104.1	22307663	.	C	T	.	.	MAF_INRAE=48.734;MAF_USDA=50.0
NC_035104.1	22307700	.	G	A	.	.	MAF_INRAE=5.833;MAF_USDA=5.882
NC_035104.1	22307702	.	G	A	.	.	MAF_USDA=1.639
NC_035104.1	22307827	.	A	G	.	.	MAF_INRAE=48.734;MAF_USDA=47.647
NC_035104.1	22307831	.	C	T	.	.	MAF_USDA=5.882
NC_035104.1	22307876	.	A	G	.	.	MAF_INRAE=8.861;MAF_USDA=15.882
NC_035104.1	22307887	.	A	T	.	.	MAF_USDA=2.459
NC_035104.1	22307903	.	C	T	.	.	MAF_INRAE=8.861;MAF_USDA=8.197
NC_035104.1	22307945	.	T	G	.	.	MAF_INRAE=8.861;MAF_USDA=16.471
NC_035104.1	22307962	.	C	T	.	.	MAF_INRAE=3.797;MAF_USDA=20.588
NC_035104.1	22308091	.	T	G	.	.	MAF_INRAE=12.658;MAF_USDA=36.471
NC_035104.1	22308201	.	T	C	.	.	MAF_USDA=1.639
NC_035104.1	22308274	.	A	T	.	.	MAF_USDA=2.459
NC_035104.1	22308318	.	A	T	.	.	MAF_INRAE=44.937;MAF_USDA=26.471
NC_035104.1	22308357	.	C	T	.	.	MAF_USDA=2.459
NC_035104.1	22308373	.	G	T	.	.	MAF_INRAE=20.886;MAF_USDA=7.647
NC_035104.1	22308397	.	G	T	.	.	MAF_USDA=1.639
NC_035104.1	22308427	.	T	C	.	.	MAF_USDA=2.459
NC_035104.1	22308483	.	G	A	.	.	MAF_INRAE=25.949;MAF_USDA=14.583
NC_035104.1	22308492	.	C	T	.	.	MAF_INRAE=38.608;MAF_USDA=29.167
NC_035104.1	22308536	.	G	T	.	.	MAF_INRAE=3.797
NC_035104.1	22308546	.	A	G	.	.	MAF_USDA=2.459
NC_035104.1	22308622	.	T	C	.	.	MAF_USDA=5.294
NC_035104.1	22308638	.	T	A	.	.	MAF_USDA=1.639
NC_035104.1	22308651	.	C	T	.	.	MAF_USDA=18.235
NC_035104.1	22308671	.	T	G	.	.	MAF_USDA=2.459
NC_035104.1	22308718	.	C	A	.	.	MAF_USDA=15.882
NC_035104.1	22308740	.	A	C	.	.	MAF_USDA=1.639
NC_035104.1	22308775	.	T	A	.	.	MAF_INRAE=16.456;MAF_USDA=19.412
NC_035104.1	22308786	.	G	A	.	.	MAF_USDA=1.639
NC_035104.1	22308822	.	G	T	.	.	MAF_USDA=8.824
NC_035104.1	22308849	.	G	T	.	.	MAF_INRAE=4.167;MAF_USDA=1.765
NC_035104.1	22308850	.	T	C	.	.	MAF_INRAE=4.167;MAF_USDA=4.167
NC_035104.1	22308875	.	C	A	.	.	MAF_INRAE=1.667
NC_035104.1	22308899	.	A	G,T	.	.	MAF_INRAE=5.0;MAF_USDA=3.279
NC_035104.1	22308964	.	C	G	.	.	MAF_INRAE=48.333
NC_035104.1	22309007	.	G	A	.	.	MAF_USDA=5.738
NC_035104.1	22309030	.	G	A	.	.	MAF_INRAE=50.0;MAF_USDA=36.471
NC_035104.1	22309117	.	C	A	.	.	MAF_INRAE=12.5
NC_035104.1	22309122	.	T	A	.	.	MAF_USDA=1.639
NC_035104.1	22309188	.	A	G	.	.	MAF_USDA=2.459
NC_035104.1	22309205	.	C	T	.	.	MAF_INRAE=1.667
NC_035104.1	22309356	.	C	G	.	.	MAF_INRAE=5.0;MAF_USDA=2.941
NC_035104.1	22309451	.	A	T	.	.	MAF_INRAE=45.57;MAF_USDA=33.333
NC_035104.1	22309556	.	T	C	.	.	MAF_USDA=14.118
NC_035104.1	22309562	.	A	G	.	.	MAF_INRAE=25.949;MAF_USDA=8.333
NC_035104.1	22309563	.	T	C	.	.	MAF_USDA=4.762
NC_035104.1	22309564	.	G	A	.	.	MAF_USDA=8.333
NC_035104.1	22309622	.	G	A	.	.	MAF_USDA=1.667
NC_035104.1	22309626	.	C	A	.	.	MAF_USDA=4.118
NC_035104.1	22309644	.	T	G	.	.	MAF_USDA=31.25
NC_035104.1	22309645	.	G	A	.	.	MAF_USDA=1.639
NC_035104.1	22309712	.	T	G	.	.	MAF_INRAE=10.833
NC_035104.1	22309715	.	A	T	.	.	MAF_INRAE=46.667
NC_035104.1	22309816	.	G	T	.	.	MAF_USDA=10.417
NC_035104.1	22309846	.	G	T	.	.	MAF_USDA=1.639
NC_035104.1	22309854	.	T	C	.	.	MAF_INRAE=40.0
NC_035104.1	22309883	.	T	A	.	.	MAF_INRAE=1.667
NC_035104.1	22309904	.	A	G	.	.	MAF_USDA=14.583
NC_035104.1	22310023	.	G	A	.	.	MAF_INRAE=5.0
NC_035104.1	22310039	.	C	T	.	.	MAF_INRAE=1.667
NC_035104.1	22310061	.	T	G	.	.	MAF_USDA=7.647
NC_035104.1	22310065	.	T	G	.	.	MAF_USDA=20.492
NC_035104.1	22310080	.	C	A	.	.	MAF_INRAE=1.667;MAF_USDA=22.917
NC_035104.1	22310083	.	T	G	.	.	MAF_INRAE=1.667;MAF_USDA=17.213
NC_035104.1	22310089	.	C	T	.	.	MAF_USDA=16.667
NC_035104.1	22310093	.	T	C	.	.	MAF_INRAE=4.167;MAF_USDA=17.213
NC_035104.1	22310107	.	C	T	.	.	MAF_USDA=13.934
NC_035104.1	22310122	.	T	C	.	.	MAF_USDA=1.639
NC_035104.1	22310126	.	A	T	.	.	MAF_INRAE=3.333
NC_035104.1	22310137	.	A	G	.	.	MAF_USDA=9.836
NC_035104.1	22310163	.	T	A	.	.	MAF_USDA=2.353
NC_035104.1	22310242	.	A	T	.	.	MAF_INRAE=4.43;MAF_USDA=12.353
NC_035104.1	22310317	.	C	T	.	.	MAF_USDA=15.882
NC_035104.1	22310359	.	G	A	.	.	MAF_USDA=8.824
NC_035104.1	22310360	.	A	C	.	.	MAF_USDA=8.824
NC_035104.1	22310423	.	A	C	.	.	MAF_INRAE=46.203
NC_035104.1	22310448	.	C	T	.	.	MAF_USDA=15.882
NC_035104.1	22310472	.	T	C	.	.	MAF_USDA=15.294
NC_035104.1	22310476	.	A	T	.	.	MAF_INRAE=5.833;MAF_USDA=4.167
NC_035104.1	22310477	.	C	T	.	.	MAF_USDA=28.235
NC_035104.1	22310497	.	A	T	.	.	MAF_INRAE=5.833
NC_035104.1	22310500	.	A	T	.	.	MAF_INRAE=7.5
NC_035104.1	22310503	.	G	T	.	.	MAF_INRAE=7.5
NC_035104.1	22310522	.	A	G	.	.	MAF_INRAE=8.861
NC_035104.1	22310641	.	G	A	.	.	MAF_USDA=15.882
NC_035104.1	22310698	.	G	T	.	.	MAF_USDA=25.882
NC_035104.1	22310726	.	C	A	.	.	MAF_INRAE=44.937;MAF_USDA=36.471
NC_035104.1	22310747	.	C	T	.	.	MAF_INRAE=9.167;MAF_USDA=14.706
NC_035104.1	22310753	.	A	G	.	.	MAF_USDA=1.639
NC_035104.1	22310754	.	T	A	.	.	MAF_USDA=1.639
NC_035104.1	22310786	.	G	T	.	.	MAF_USDA=5.357
NC_035104.1	22310788	.	GA	GC	.	.	MAF_USDA=12.5
NC_035104.1	22310789	.	A	C	.	.	MAF_INRAE=44.937;MAF_USDA=21.667
NC_035104.1	22310809	.	C	T	.	.	MAF_INRAE=22.5;MAF_USDA=7.647
NC_035104.1	22310841	.	T	C	.	.	MAF_INRAE=47.5;MAF_USDA=4.706
NC_035104.1	22310852	.	G	T	.	.	MAF_INRAE=45.0;MAF_USDA=5.294
NC_035104.1	22310865	.	A	C	.	.	MAF_USDA=9.016
NC_035104.1	22310879	.	A	T	.	.	MAF_INRAE=7.5;MAF_USDA=5.738
NC_035104.1	22310886	.	G	A	.	.	MAF_USDA=10.588
NC_035104.1	22310887	.	T	C	.	.	MAF_INRAE=7.5
NC_035104.1	22310960	.	C	A	.	.	MAF_INRAE=7.595;MAF_USDA=11.765
NC_035104.1	22311018	.	A	G	.	.	MAF_INRAE=50.0;MAF_USDA=10.417
NC_035104.1	22311033	.	C	T	.	.	MAF_USDA=47.059
NC_035104.1	22311038	.	A	G	.	.	MAF_USDA=3.529
NC_035104.1	22311059	.	G	A	.	.	MAF_USDA=15.882
NC_035104.1	22311110	.	T	C	.	.	MAF_USDA=16.471
NC_035104.1	22311116	.	T	C	.	.	MAF_INRAE=30.833;MAF_USDA=12.5
NC_035104.1	22311119	.	A	G	.	.	MAF_INRAE=49.167;MAF_USDA=5.294
NC_035104.1	22311134	.	A	G	.	.	MAF_INRAE=41.667;MAF_USDA=29.167
NC_035104.1	22311136	.	A	C	.	.	MAF_USDA=17.059
NC_035104.1	22311155	.	T	G	.	.	MAF_INRAE=8.228;MAF_USDA=14.118
NC_035104.1	22311174	.	T	G	.	.	MAF_USDA=8.235
NC_035104.1	22311192	.	C	A	.	.	MAF_USDA=9.412
NC_035104.1	22311193	.	T	A	.	.	MAF_USDA=1.639
NC_035104.1	22311208	.	C	T	.	.	MAF_USDA=1.639
NC_035104.1	22311226	.	C	T	.	.	MAF_USDA=7.059
NC_035104.1	22311227	.	A	G	.	.	MAF_USDA=30.0
NC_035104.1	22311238	.	G	C	.	.	MAF_USDA=15.882
NC_035104.1	22311294	.	G	A	.	.	MAF_USDA=2.459
NC_035104.1	22311321	.	A	T	.	.	MAF_USDA=7.377
NC_035104.1	22311327	.	G	A	.	.	MAF_USDA=17.059
NC_035104.1	22311366	.	T	G	.	.	MAF_INRAE=44.304;MAF_USDA=5.294
NC_035104.1	22311385	.	T	A	.	.	MAF_USDA=9.412
NC_035104.1	22311409	.	C	A	.	.	MAF_INRAE=44.937;MAF_USDA=5.294
NC_035104.1	22311421	.	C	T	.	.	MAF_USDA=4.098
NC_035104.1	22311487	.	T	C	.	.	MAF_USDA=10.0
NC_035104.1	22311503	.	T	C	.	.	MAF_USDA=32.353
NC_035104.1	22311609	.	G	T	.	.	MAF_INRAE=8.228;MAF_USDA=17.647
NC_035104.1	22311623	.	T	C	.	.	MAF_INRAE=41.667;MAF_USDA=29.412
NC_035104.1	22311673	.	C	T	.	.	MAF_USDA=5.738
NC_035104.1	22311674	.	ATC	ATA	.	.	MAF_USDA=14.583
NC_035104.1	22311676	.	C	A	.	.	MAF_USDA=3.279
NC_035104.1	22311692	.	C	A	.	.	MAF_USDA=30.0
NC_035104.1	22311741	.	A	T	.	.	MAF_USDA=8.235
NC_035104.1	22311743	.	G	A	.	.	MAF_USDA=1.639
NC_035104.1	22311760	.	C	T	.	.	MAF_USDA=13.529
NC_035104.1	22311779	.	T	C	.	.	MAF_USDA=3.333
NC_035104.1	22311819	.	A	C	.	.	MAF_USDA=9.524
NC_035104.1	22311830	.	G	A	.	.	MAF_USDA=1.667
NC_035104.1	22311856	.	G	A	.	.	MAF_USDA=28.049
NC_035104.1	22311860	.	G	A	.	.	MAF_USDA=6.173
NC_035104.1	22311936	.	C	T	.	.	MAF_USDA=5.357
NC_035104.1	22311955	.	C	T	.	.	MAF_USDA=6.548
NC_035104.1	22311956	.	C	G	.	.	MAF_INRAE=39.474;MAF_USDA=26.19
NC_035104.1	22311973	.	T	C	.	.	MAF_INRAE=5.833;MAF_USDA=6.548
NC_035104.1	22312043	.	T	G	.	.	MAF_USDA=39.024
NC_035104.1	22312068	.	A	G	.	.	MAF_USDA=1.667
NC_035104.1	22312072	.	T	A	.	.	MAF_USDA=40.476
NC_035104.1	22312155	.	T	A	.	.	MAF_USDA=18.75
NC_035104.1	22312209	.	C	T	.	.	MAF_USDA=3.279
NC_035104.1	22312221	.	G	C	.	.	MAF_USDA=5.294
NC_035104.1	22312269	.	T	A	.	.	MAF_INRAE=5.263;MAF_USDA=15.882
NC_035104.1	22312288	.	T	A	.	.	MAF_INRAE=8.228;MAF_USDA=15.882
NC_035104.1	22312302	.	A	C	.	.	MAF_INRAE=8.228;MAF_USDA=34.706
NC_035104.1	22312315	.	T	C	.	.	MAF_INRAE=8.228;MAF_USDA=17.647
NC_035104.1	22312334	.	G	A	.	.	MAF_USDA=34.118
NC_035104.1	22312377	.	C	A	.	.	MAF_USDA=40.588
NC_035104.1	22312380	.	T	A	.	.	MAF_USDA=41.176
NC_035104.1	22312416	.	A	C	.	.	MAF_USDA=22.353
NC_035104.1	22312433	.	T	G	.	.	MAF_INRAE=8.228;MAF_USDA=14.706
NC_035104.1	22312521	.	T	A	.	.	MAF_USDA=4.118
NC_035104.1	22312532	.	G	A	.	.	MAF_USDA=40.0
NC_035104.1	22312545	.	A	G	.	.	MAF_USDA=40.588
NC_035104.1	22312658	.	G	C	.	.	MAF_USDA=38.824
NC_035104.1	22312693	.	A	G	.	.	MAF_USDA=7.059
NC_035104.1	22312741	.	A	G	.	.	MAF_USDA=6.471
NC_035104.1	22312748	.	A	G	.	.	MAF_INRAE=5.263;MAF_USDA=4.098
NC_035104.1	22312754	.	A	G	.	.	MAF_INRAE=9.494;MAF_USDA=34.706
NC_035104.1	22312809	.	T	G	.	.	MAF_USDA=41.176
NC_035104.1	22312817	.	G	C	.	.	MAF_INRAE=5.833;MAF_USDA=16.667
NC_035104.1	22312860	.	C	T	.	.	MAF_USDA=17.059
NC_035104.1	22313025	.	C	A	.	.	MAF_USDA=2.941
NC_035104.1	22313029	.	C	T	.	.	MAF_USDA=1.639
NC_035104.1	22313038	.	A	T	.	.	MAF_INRAE=3.333
NC_035104.1	22313059	.	A	G	.	.	MAF_USDA=2.459
NC_035104.1	22313077	.	G	C	.	.	MAF_USDA=37.5
NC_035104.1	22313130	.	T	A	.	.	MAF_USDA=1.639
NC_035104.1	22313268	.	C	A	.	.	MAF_USDA=45.294
NC_035104.1	22313455	.	A	G	.	.	MAF_USDA=4.918
NC_035104.1	22313592	.	G	C	.	.	MAF_INRAE=5.0;MAF_USDA=4.167
NC_035104.1	22313639	.	T	C	.	.	MAF_USDA=1.639
NC_035104.1	22313683	.	G	A	.	.	MAF_INRAE=8.228;MAF_USDA=16.471
NC_035104.1	22313859	.	G	A	.	.	MAF_INRAE=5.263;MAF_USDA=49.412
NC_035104.1	22313883	.	A	G	.	.	MAF_INRAE=5.263;MAF_USDA=49.412
NC_035104.1	22313930	.	T	C	.	.	MAF_USDA=43.529
NC_035104.1	22313943	.	A	T	.	.	MAF_INRAE=8.228;MAF_USDA=15.882
NC_035104.1	22313963	.	G	A	.	.	MAF_INRAE=5.263;MAF_USDA=3.279
NC_035104.1	22313970	.	A	T	.	.	MAF_INRAE=8.228;MAF_USDA=15.882
NC_035104.1	22314003	.	G	T	.	.	MAF_USDA=2.941
NC_035104.1	22314027	.	A	G	.	.	MAF_USDA=30.0
NC_035104.1	22314092	.	A	G	.	.	MAF_USDA=45.294
NC_035104.1	22314151	.	C	A	.	.	MAF_USDA=6.557
NC_035104.1	22314308	.	C	T	.	.	MAF_USDA=20.588
NC_035104.1	22314309	.	G	A	.	.	MAF_USDA=12.941
NC_035104.1	22314327	.	A	G	.	.	MAF_INRAE=5.263;MAF_USDA=7.377
NC_035104.1	22314332	.	G	A	.	.	MAF_USDA=6.25
NC_035104.1	22314352	.	G	T	.	.	MAF_USDA=33.529
NC_035104.1	22314565	.	G	C	.	.	MAF_INRAE=5.0;MAF_USDA=3.571
NC_035104.1	22314634	.	A	G	.	.	MAF_USDA=6.557
NC_035104.1	22314704	.	C	T	.	.	MAF_USDA=5.738
NC_035104.1	22314735	.	A	T	.	.	MAF_USDA=2.459
NC_035104.1	22314736	.	A	G	.	.	MAF_USDA=1.639
NC_035104.1	22314770	.	G	T	.	.	MAF_USDA=2.459
NC_035104.1	22314776	.	C	A	.	.	MAF_USDA=18.824
NC_035104.1	22314794	.	T	G	.	.	MAF_USDA=47.059
NC_035104.1	22314860	.	C	T	.	.	MAF_INRAE=5.063
NC_035104.1	22314977	.	T	A	.	.	MAF_INRAE=8.861
NC_035104.1	22314981	.	C	T	.	.	MAF_INRAE=5.263;MAF_USDA=4.918
NC_035104.1	22314988	.	A	C	.	.	MAF_INRAE=5.833
NC_035104.1	22315025	.	T	G	.	.	MAF_INRAE=5.0;MAF_USDA=1.765
NC_035104.1	22315044	.	T	A	.	.	MAF_USDA=16.667
NC_035104.1	22315074	.	A	C	.	.	MAF_USDA=2.459
NC_035104.1	22315116	.	C	A	.	.	MAF_USDA=1.639
NC_035104.1	22315136	.	C	T	.	.	MAF_INRAE=8.228;MAF_USDA=15.882
NC_035104.1	22315146	.	C	T	.	.	MAF_USDA=5.738
NC_035104.1	22315233	.	A	T	.	.	MAF_USDA=3.279
NC_035104.1	22315314	.	G	A	.	.	MAF_INRAE=8.228;MAF_USDA=15.882
NC_035104.1	22315326	.	A	T	.	.	MAF_INRAE=5.263
NC_035104.1	22315362	.	G	C	.	.	MAF_USDA=2.459
NC_035104.1	22315382	.	G	T	.	.	MAF_INRAE=5.263;MAF_USDA=6.667
NC_035104.1	22315493	.	G	T	.	.	MAF_INRAE=5.263;MAF_USDA=50.0
NC_035104.1	22315495	.	C	T	.	.	MAF_USDA=50.0
NC_035104.1	22315497	.	C	T	.	.	MAF_USDA=48.824
NC_035104.1	22315507	.	G	A	.	.	MAF_USDA=3.279
NC_035104.1	22315518	.	C	T	.	.	MAF_USDA=45.294
NC_035104.1	22315537	.	C	T	.	.	MAF_INRAE=9.494;MAF_USDA=34.706
NC_035104.1	22315548	.	T	G	.	.	MAF_INRAE=48.101;MAF_USDA=9.412
NC_035104.1	22315570	.	C	T	.	.	MAF_USDA=4.098
NC_035104.1	22315653	.	C	A	.	.	MAF_INRAE=5.833;MAF_USDA=16.667
NC_035104.1	22315679	.	C	G	.	.	MAF_USDA=3.279
NC_035104.1	22315680	.	G	A	.	.	MAF_INRAE=5.263
NC_035104.1	22315831	.	A	G	.	.	MAF_USDA=1.639
NC_035104.1	22315837	.	A	G	.	.	MAF_INRAE=8.228;MAF_USDA=14.706
NC_035104.1	22315844	.	T	C	.	.	MAF_INRAE=7.895;MAF_USDA=7.377
NC_035104.1	22315845	.	C	A	.	.	MAF_USDA=2.459
NC_035104.1	22315937	.	G	C	.	.	MAF_INRAE=4.167
NC_035104.1	22315950	.	T	G	.	.	MAF_INRAE=48.101;MAF_USDA=8.235
NC_035104.1	22316027	.	A	C	.	.	MAF_USDA=1.639
NC_035104.1	22316166	.	G	A	.	.	MAF_USDA=17.647
NC_035104.1	22316229	.	G	T	.	.	MAF_INRAE=29.114;MAF_USDA=12.5
NC_035104.1	22316271	.	G	A	.	.	MAF_USDA=1.639
NC_035104.1	22318088	.	G	A	.	.	MAF_INRAE=5.263;MAF_USDA=6.557
NC_035104.1	22318109	.	T	A	.	.	MAF_INRAE=22.785;MAF_USDA=17.647
NC_035104.1	22318297	.	G	T	.	.	MAF_USDA=6.25
NC_035104.1	22318321	.	A	T	.	.	MAF_USDA=6.557
NC_035104.1	22318416	.	A	G	.	.	MAF_INRAE=8.228;MAF_USDA=15.882
NC_035104.1	22318478	.	G	T	.	.	MAF_INRAE=28.481;MAF_USDA=47.647
NC_035104.1	22318504	.	G	T	.	.	MAF_USDA=6.25
NC_035104.1	22318530	.	G	A	.	.	MAF_INRAE=4.43;MAF_USDA=11.765
NC_035104.1	22318661	.	C	A	.	.	MAF_USDA=12.353
NC_035104.1	22318678	.	A	G	.	.	MAF_INRAE=5.263;MAF_USDA=6.557
NC_035104.1	22319047	.	A	T	.	.	MAF_INRAE=28.481;MAF_USDA=11.176
NC_035104.1	22319219	.	G	T	.	.	MAF_USDA=3.279
NC_035104.1	22319235	.	A	G	.	.	MAF_INRAE=28.481;MAF_USDA=11.176
NC_035104.1	22319259	.	G	T	.	.	MAF_USDA=12.941
NC_035104.1	22319286	.	C	G	.	.	MAF_INRAE=8.228;MAF_USDA=15.294
NC_035104.1	22319482	.	T	A	.	.	MAF_INRAE=27.215;MAF_USDA=45.294
NC_035104.1	22319537	.	A	G	.	.	MAF_INRAE=5.263;MAF_USDA=2.459
NC_035104.1	22319664	.	T	A	.	.	MAF_INRAE=8.228;MAF_USDA=16.471
NC_035104.1	22320035	.	A	T	.	.	MAF_USDA=2.459
NC_035104.1	22320036	.	T	C	.	.	MAF_USDA=4.098
NC_035104.1	22320037	.	A	T	.	.	MAF_USDA=27.059
NC_035104.1	22320043	.	T	A	.	.	MAF_USDA=8.824
NC_035104.1	22320044	.	T	A	.	.	MAF_USDA=11.176
NC_035104.1	22320297	.	G	A	.	.	MAF_INRAE=8.228;MAF_USDA=16.471
NC_035104.1	22320345	.	G	T	.	.	MAF_USDA=1.639
NC_035104.1	22320487	.	T	G	.	.	MAF_INRAE=5.263;MAF_USDA=4.918
NC_035104.1	22320502	.	G	T	.	.	MAF_INRAE=4.167;MAF_USDA=9.412
NC_035104.1	22320598	.	C	T	.	.	MAF_INRAE=9.494;MAF_USDA=4.918
NC_035104.1	22320818	.	G	T	.	.	MAF_INRAE=5.263;MAF_USDA=2.459
NC_035104.1	22320928	.	A	C	.	.	MAF_USDA=1.639
NC_035104.1	22320998	.	A	G	.	.	MAF_USDA=21.765
NC_035104.1	22321062	.	T	C	.	.	MAF_INRAE=26.582;MAF_USDA=22.941
NC_035104.1	22321136	.	T	A	.	.	MAF_USDA=2.459
NC_035104.1	22321388	.	T	A	.	.	MAF_INRAE=27.215
NC_035104.1	22321414	.	G	A	.	.	MAF_USDA=2.353
NC_035104.1	22321448	.	C	A	.	.	MAF_INRAE=18.354;MAF_USDA=20.0
NC_035104.1	22321645	.	A	G	.	.	MAF_INRAE=17.089;MAF_USDA=18.824
NC_035104.1	22321851	.	G	T	.	.	MAF_USDA=4.098
NC_035104.1	22321958	.	G	A	.	.	MAF_USDA=4.118
NC_035104.1	22322057	.	A	T	.	.	MAF_USDA=4.098
NC_035104.1	22322190	.	C	G	.	.	MAF_USDA=1.639
NC_035104.1	22322357	.	C	T	.	.	MAF_INRAE=5.0
NC_035104.1	22322375	.	G	A	.	.	MAF_USDA=24.706
NC_035104.1	22322378	.	T	A	.	.	MAF_INRAE=8.228;MAF_USDA=16.471
NC_035104.1	22322397	.	C	T	.	.	MAF_INRAE=8.228;MAF_USDA=15.294
NC_035104.1	22322428	.	A	G	.	.	MAF_INRAE=5.263;MAF_USDA=2.459
NC_035104.1	22322473	.	T	C	.	.	MAF_USDA=13.529
NC_035104.1	22322488	.	T	C	.	.	MAF_USDA=13.529
NC_035104.1	22322664	.	G	T	.	.	MAF_INRAE=16.456;MAF_USDA=18.824
NC_035104.1	22322667	.	A	G	.	.	MAF_USDA=13.115
NC_035104.1	22322845	.	C	T	.	.	MAF_INRAE=16.456;MAF_USDA=19.412
NC_035104.1	22323059	.	C	A	.	.	MAF_USDA=4.098
NC_035104.1	22323095	.	C	T	.	.	MAF_USDA=4.918
NC_035104.1	22323108	.	T	C	.	.	MAF_INRAE=5.263;MAF_USDA=1.639
NC_035104.1	22323160	.	C	T	.	.	MAF_USDA=4.918
NC_035104.1	22323186	.	C	T	.	.	MAF_USDA=2.459
NC_035104.1	22323187	.	C	A	.	.	MAF_USDA=5.738
NC_035104.1	22323188	.	A	T	.	.	MAF_USDA=4.918
NC_035104.1	22323194	.	T	A	.	.	MAF_USDA=7.647
NC_035104.1	22323198	.	C	T	.	.	MAF_USDA=5.738
NC_035104.1	22323207	.	A	C	.	.	MAF_INRAE=22.152;MAF_USDA=29.167
NC_035104.1	22323212	.	C	A	.	.	MAF_USDA=5.738
NC_035104.1	22323217	.	A	C	.	.	MAF_USDA=5.738
NC_035104.1	22323233	.	C	T	.	.	MAF_USDA=5.738
NC_035104.1	22323273	.	C	A	.	.	MAF_INRAE=26.582;MAF_USDA=14.706
NC_035104.1	22323290	.	C	T	.	.	MAF_USDA=6.471
NC_035104.1	22323318	.	A	C	.	.	MAF_USDA=4.918
NC_035104.1	22323366	.	A	G	.	.	MAF_USDA=4.098
NC_035104.1	22323391	.	G	A	.	.	MAF_INRAE=13.924;MAF_USDA=14.458
NC_035104.1	22323449	.	C	T	.	.	MAF_INRAE=22.152;MAF_USDA=37.5
NC_035104.1	22323458	.	T	A	.	.	MAF_USDA=1.667
NC_035104.1	22323502	.	G	A	.	.	MAF_INRAE=22.152;MAF_USDA=39.286
NC_035104.1	22323505	.	T	A	.	.	MAF_INRAE=13.924;MAF_USDA=12.5
NC_035104.1	22323577	.	C	G	.	.	MAF_USDA=5.738
NC_035104.1	22323635	.	C	T	.	.	MAF_USDA=12.353
NC_035104.1	22323788	.	A	C	.	.	MAF_USDA=1.639
NC_035104.1	22323794	.	C	A	.	.	MAF_INRAE=5.263;MAF_USDA=15.882
NC_035104.1	22323808	.	A	T	.	.	MAF_USDA=7.647
NC_035104.1	22323854	.	G	T	.	.	MAF_USDA=2.459
NC_035104.1	22323876	.	G	T	.	.	MAF_USDA=7.647
NC_035104.1	22323899	.	T	G	.	.	MAF_INRAE=6.667
NC_035104.1	22324069	.	G	T	.	.	MAF_USDA=2.459
NC_035104.1	22324103	.	T	G	.	.	MAF_USDA=2.459
NC_035104.1	22324154	.	C	A	.	.	MAF_INRAE=13.924;MAF_USDA=18.824
NC_035104.1	22324299	.	G	T	.	.	MAF_USDA=3.279
NC_035104.1	22324327	.	T	G	.	.	MAF_INRAE=9.494;MAF_USDA=3.279
NC_035104.1	22324364	.	A	T	.	.	MAF_INRAE=5.833;MAF_USDA=16.667
NC_035104.1	22324478	.	G	T	.	.	MAF_USDA=12.941
NC_035104.1	22324485	.	G	A	.	.	MAF_USDA=3.279
NC_035104.1	22324490	.	G	A	.	.	MAF_INRAE=5.263;MAF_USDA=15.833
NC_035104.1	22324546	.	A	C	.	.	MAF_USDA=1.639
NC_035104.1	22324592	.	C	A	.	.	MAF_INRAE=5.263;MAF_USDA=15.882
NC_035104.1	22324622	.	G	A	.	.	MAF_USDA=1.639
NC_035104.1	22324813	.	G	A	.	.	MAF_INRAE=23.418;MAF_USDA=16.471
NC_035104.1	22324922	.	C	A	.	.	MAF_INRAE=26.582;MAF_USDA=14.706
NC_035104.1	22324963	.	A	G	.	.	MAF_INRAE=8.228;MAF_USDA=47.647
NC_035104.1	22325050	.	T	C	.	.	MAF_INRAE=6.667;MAF_USDA=17.059
NC_035104.1	22325113	.	C	A	.	.	MAF_USDA=22.941
NC_035104.1	22325120	.	A	G	.	.	MAF_INRAE=13.291;MAF_USDA=36.471
NC_035104.1	22325130	.	T	C	.	.	MAF_USDA=1.639
NC_035104.1	22325158	.	C	G	.	.	MAF_INRAE=8.228;MAF_USDA=15.294
NC_035104.1	22325184	.	G	T	.	.	MAF_INRAE=8.228;MAF_USDA=14.706
NC_035104.1	22325262	.	T	A	.	.	MAF_INRAE=5.263;MAF_USDA=6.557
NC_035104.1	22325277	.	G	T	.	.	MAF_INRAE=5.263;MAF_USDA=21.311
NC_035104.1	22325323	.	C	A	.	.	MAF_USDA=2.459
NC_035104.1	22325345	.	C	T	.	.	MAF_USDA=5.172
NC_035104.1	22325354	.	C	A	.	.	MAF_USDA=1.724
NC_035104.1	22325493	.	C	T	.	.	MAF_INRAE=6.667;MAF_USDA=15.882
NC_035104.1	22325494	.	G	A	.	.	MAF_INRAE=5.263;MAF_USDA=16.471
NC_035104.1	22325651	.	C	T	.	.	MAF_INRAE=7.595;MAF_USDA=40.588
NC_035104.1	22325696	.	T	A	.	.	MAF_INRAE=6.667;MAF_USDA=17.647
NC_035104.1	22325713	.	A	T	.	.	MAF_USDA=1.639
NC_035104.1	22325714	.	G	T	.	.	MAF_USDA=1.639
NC_035104.1	22325807	.	A	T	.	.	MAF_USDA=7.647
NC_035104.1	22325919	.	C	T	.	.	MAF_USDA=6.25
NC_035104.1	22326093	.	G	C	.	.	MAF_USDA=6.557
NC_035104.1	22326147	.	A	G	.	.	MAF_USDA=1.639
NC_035104.1	22326297	.	A	G	.	.	MAF_USDA=7.647
NC_035104.1	22326508	.	G	T	.	.	MAF_USDA=13.529
NC_035104.1	22326555	.	A	T	.	.	MAF_INRAE=2.632
NC_035104.1	22326556	.	T	G	.	.	MAF_USDA=10.656
NC_035104.1	22326561	.	G	A	.	.	MAF_USDA=25.0
NC_035104.1	22326613	.	A	T	.	.	MAF_INRAE=5.833;MAF_USDA=15.294
NC_035104.1	22326614	.	C	A	.	.	MAF_USDA=3.279
NC_035104.1	22326623	.	C	T	.	.	MAF_USDA=4.118
NC_035104.1	22326647	.	C	T	.	.	MAF_USDA=3.279
NC_035104.1	22326719	.	G	A	.	.	MAF_USDA=1.639
NC_035104.1	22326763	.	C	T	.	.	MAF_USDA=1.639
NC_035104.1	22326779	.	C	T	.	.	MAF_INRAE=4.167
NC_035104.1	22326874	.	T	G	.	.	MAF_INRAE=6.667;MAF_USDA=15.882
NC_035104.1	22326878	.	G	A	.	.	MAF_USDA=2.459
NC_035104.1	22326899	.	C	A	.	.	MAF_USDA=12.941
NC_035104.1	22326917	.	T	A	.	.	MAF_INRAE=6.667;MAF_USDA=15.294
NC_035104.1	22326964	.	C	G	.	.	MAF_INRAE=6.667;MAF_USDA=11.765
NC_035104.1	22326974	.	C	T	.	.	MAF_INRAE=6.667;MAF_USDA=14.706
NC_035104.1	22327111	.	A	T	.	.	MAF_INRAE=6.667;MAF_USDA=15.882
NC_035104.1	22327180	.	A	C	.	.	MAF_INRAE=6.667;MAF_USDA=14.706
NC_035104.1	22327181	.	G	A	.	.	MAF_USDA=16.471
NC_035104.1	22327218	.	C	A	.	.	MAF_USDA=3.279
NC_035104.1	22327245	.	G	A	.	.	MAF_INRAE=6.667;MAF_USDA=10.588
NC_035104.1	22327267	.	T	A	.	.	MAF_USDA=15.294
NC_035104.1	22327268	.	C	A	.	.	MAF_USDA=15.294
NC_035104.1	22327269	.	G	T	.	.	MAF_USDA=15.294
NC_035104.1	22327289	.	G	A	.	.	MAF_USDA=2.459
NC_035104.1	22327416	.	C	A	.	.	MAF_USDA=2.459
NC_035104.1	22327447	.	C	A	.	.	MAF_USDA=3.529
NC_035104.1	22327510	.	G	T	.	.	MAF_INRAE=5.833;MAF_USDA=7.059
NC_035104.1	22327582	.	A	C	.	.	MAF_USDA=1.639
NC_035104.1	22327606	.	C	A	.	.	MAF_INRAE=6.667;MAF_USDA=16.471
NC_035104.1	22327612	.	C	T	.	.	MAF_USDA=1.639
NC_035104.1	22327614	.	C	T	.	.	MAF_USDA=2.941
NC_035104.1	22327759	.	G	A	.	.	MAF_USDA=2.459
NC_035104.1	22327789	.	C	A	.	.	MAF_USDA=6.25
NC_035104.1	22327830	.	G	A	.	.	MAF_INRAE=8.228;MAF_USDA=15.882
NC_035104.1	22327885	.	A	T	.	.	MAF_USDA=2.459
NC_035104.1	22327962	.	C	G	.	.	MAF_USDA=4.706
NC_035104.1	22328355	.	T	C	.	.	MAF_INRAE=31.646;MAF_USDA=12.941
NC_035104.1	22328484	.	A	C	.	.	MAF_USDA=9.412
NC_035104.1	22328485	.	G	A	.	.	MAF_USDA=2.353
NC_035104.1	22328519	.	G	T	.	.	MAF_INRAE=5.263;MAF_USDA=25.882
NC_035104.1	22328520	.	A	T	.	.	MAF_USDA=3.279
NC_035104.1	22328527	.	A	T	.	.	MAF_INRAE=6.667;MAF_USDA=11.765
NC_035104.1	22328560	.	G	A	.	.	MAF_USDA=11.176
NC_035104.1	22328617	.	T	C	.	.	MAF_INRAE=5.263;MAF_USDA=10.588
NC_035104.1	22328646	.	T	A	.	.	MAF_USDA=2.459
NC_035104.1	22328826	.	G	C	.	.	MAF_USDA=3.279
NC_035104.1	22328880	.	A	G	.	.	MAF_INRAE=4.167
NC_035104.1	22328925	.	C	T	.	.	MAF_INRAE=12.025;MAF_USDA=5.738
NC_035104.1	22328926	.	G	A	.	.	MAF_INRAE=6.667;MAF_USDA=17.059
NC_035104.1	22328971	.	G	T	.	.	MAF_INRAE=14.557;MAF_USDA=19.412
NC_035104.1	22328987	.	A	C	.	.	MAF_USDA=4.918
NC_035104.1	22329028	.	G	A	.	.	MAF_USDA=2.353
NC_035104.1	22329076	.	G	A	.	.	MAF_USDA=1.639
NC_035104.1	22329127	.	A	C	.	.	MAF_USDA=2.459
NC_035104.1	22329175	.	G	C	.	.	MAF_INRAE=5.063;MAF_USDA=37.647
NC_035104.1	22329176	.	C	A	.	.	MAF_INRAE=15.833;MAF_USDA=18.824
NC_035104.1	22329181	.	A	G	.	.	MAF_USDA=4.918
NC_035104.1	22329184	.	G	A	.	.	MAF_USDA=4.918
NC_035104.1	22329264	.	C	T	.	.	MAF_USDA=1.639
NC_035104.1	22329277	.	G	T	.	.	MAF_INRAE=5.263;MAF_USDA=38.235
NC_035104.1	22329299	.	G	A	.	.	MAF_INRAE=8.228;MAF_USDA=15.882
NC_035104.1	22329360	.	G	T	.	.	MAF_USDA=3.279
NC_035104.1	22329383	.	A	G	.	.	MAF_USDA=2.459
NC_035104.1	22329402	.	T	C	.	.	MAF_INRAE=5.263;MAF_USDA=34.706
NC_035104.1	22329407	.	C	T	.	.	MAF_USDA=4.098
NC_035104.1	22329437	.	G	T	.	.	MAF_USDA=3.279
NC_035104.1	22329509	.	A	C	.	.	MAF_INRAE=5.833;MAF_USDA=16.667
NC_035104.1	22329565	.	A	C	.	.	MAF_INRAE=6.667;MAF_USDA=13.529
NC_035104.1	22329688	.	C	T	.	.	MAF_INRAE=8.228;MAF_USDA=15.882
NC_035104.1	22329750	.	C	T	.	.	MAF_USDA=2.459
NC_035104.1	22329891	.	A	G	.	.	MAF_INRAE=6.667;MAF_USDA=19.412
NC_035104.1	22329971	.	T	A	.	.	MAF_USDA=2.459
NC_035104.1	22330239	.	G	A	.	.	MAF_USDA=3.279
NC_035104.1	22330389	.	G	T	.	.	MAF_INRAE=6.667;MAF_USDA=22.353
NC_035104.1	22330393	.	T	C	.	.	MAF_USDA=9.412
NC_035104.1	22330444	.	G	T	.	.	MAF_INRAE=5.263;MAF_USDA=13.115
NC_035104.1	22330713	.	A	T	.	.	MAF_USDA=2.459
NC_035104.1	22330725	.	T	C	.	.	MAF_USDA=2.459
NC_035104.1	22330962	.	A	C	.	.	MAF_USDA=3.279
NC_035104.1	22331092	.	T	A	.	.	MAF_USDA=4.918
NC_035104.1	22331117	.	C	A	.	.	MAF_USDA=2.459
NC_035104.1	22331472	.	C	T	.	.	MAF_USDA=3.279
NC_035104.1	22331547	.	G	A	.	.	MAF_USDA=4.118
NC_035104.1	22331578	.	C	A	.	.	MAF_INRAE=8.228;MAF_USDA=16.471
NC_035104.1	22331658	.	C	T	.	.	MAF_USDA=6.25
NC_035104.1	22331681	.	T	A	.	.	MAF_USDA=3.279
NC_035104.1	22331925	.	A	T	.	.	MAF_USDA=7.647
NC_035104.1	22331942	.	A	G	.	.	MAF_INRAE=6.667;MAF_USDA=21.765
NC_035104.1	22331959	.	T	A	.	.	MAF_INRAE=8.228;MAF_USDA=15.882
NC_035104.1	22331995	.	G	T	.	.	MAF_USDA=3.279
NC_035104.1	22332078	.	C	T	.	.	MAF_USDA=1.639
NC_035104.1	22332158	.	A	G	.	.	MAF_USDA=8.333
NC_035104.1	22332172	.	A	C	.	.	MAF_INRAE=4.167;MAF_USDA=1.667
NC_035104.1	22332189	.	C	G	.	.	MAF_USDA=2.459
NC_035104.1	22332207	.	A	G	.	.	MAF_USDA=2.459
NC_035104.1	22332323	.	G	T	.	.	MAF_USDA=6.25
NC_035104.1	22332330	.	TTTCATTTTTTAGTCAC	TTTCATTTTTTAGTCAA	.	.	MAF_USDA=41.667
NC_035104.1	22332346	.	C	A	.	.	MAF_INRAE=10.526
NC_035104.1	22332364	.	T	G	.	.	MAF_INRAE=6.667;MAF_USDA=20.588
NC_035104.1	22332401	.	G	T	.	.	MAF_INRAE=4.43;MAF_USDA=11.765
NC_035104.1	22332444	.	G	A	.	.	MAF_INRAE=5.263;MAF_USDA=28.235
NC_035104.1	22332475	.	T	G	.	.	MAF_USDA=4.918
NC_035104.1	22332500	.	C	T	.	.	MAF_INRAE=8.228;MAF_USDA=15.882
NC_035104.1	22332589	.	G	A	.	.	MAF_USDA=3.279
NC_035104.1	22332668	.	A	T	.	.	MAF_INRAE=14.557;MAF_USDA=21.765
NC_035104.1	22332685	.	A	G	.	.	MAF_INRAE=5.263;MAF_USDA=25.882
NC_035104.1	22332789	.	A	T	.	.	MAF_INRAE=2.532
NC_035104.1	22332804	.	T	A	.	.	MAF_INRAE=14.557
NC_035104.1	22332875	.	T	G	.	.	MAF_INRAE=5.263;MAF_USDA=21.765
NC_035104.1	22332989	.	A	C	.	.	MAF_USDA=4.118
NC_035104.1	22333071	.	G	A	.	.	MAF_USDA=3.279
NC_035104.1	22333103	.	C	G	.	.	MAF_INRAE=5.0;MAF_USDA=1.639
NC_035104.1	22333163	.	A	G	.	.	MAF_INRAE=8.228;MAF_USDA=18.235
NC_035104.1	22333204	.	C	A	.	.	MAF_USDA=1.639
NC_035104.1	22333505	.	A	G	.	.	MAF_USDA=2.459
NC_035104.1	22333673	.	T	C	.	.	MAF_USDA=1.639
NC_035104.1	22333714	.	C	A	.	.	MAF_INRAE=26.582;MAF_USDA=16.471
NC_035104.1	22333728	.	A	C	.	.	MAF_INRAE=9.494;MAF_USDA=44.706
NC_035104.1	22333787	.	A	G	.	.	MAF_INRAE=5.0;MAF_USDA=4.167
NC_035104.1	22333809	.	T	C	.	.	MAF_USDA=4.098
NC_035104.1	22333862	.	T	G	.	.	MAF_INRAE=5.833;MAF_USDA=16.667
NC_035104.1	22333926	.	G	A	.	.	MAF_USDA=3.279
NC_035104.1	22333948	.	G	A	.	.	MAF_USDA=7.647
NC_035104.1	22333990	.	T	A	.	.	MAF_USDA=2.459
NC_035104.1	22334002	.	C	T	.	.	MAF_INRAE=8.228;MAF_USDA=16.471
NC_035104.1	22334069	.	T	C	.	.	MAF_INRAE=5.833;MAF_USDA=8.235
NC_035104.1	22334084	.	C	T	.	.	MAF_INRAE=5.263;MAF_USDA=37.647
NC_035104.1	22334096	.	G	A	.	.	MAF_USDA=2.459
NC_035104.1	22334109	.	G	A	.	.	MAF_INRAE=6.667;MAF_USDA=20.588
NC_035104.1	22334167	.	C	A	.	.	MAF_USDA=3.279
NC_035104.1	22334171	.	G	A	.	.	MAF_USDA=3.279
NC_035104.1	22334215	.	G	A	.	.	MAF_USDA=2.459
NC_035104.1	22334224	.	G	A	.	.	MAF_USDA=3.279
NC_035104.1	22334238	.	C	T	.	.	MAF_INRAE=5.263;MAF_USDA=38.235
NC_035104.1	22334249	.	A	G	.	.	MAF_USDA=3.279
NC_035104.1	22334519	.	A	T	.	.	MAF_USDA=2.459
NC_035104.1	22334584	.	G	A	.	.	MAF_INRAE=12.025
NC_035104.1	22334697	.	GACGCGCA	GACGCGCG	.	.	MAF_USDA=45.833
NC_035104.1	22334704	.	A	G	.	.	MAF_INRAE=18.354;MAF_USDA=33.333
NC_035104.1	22334714	.	T	C	.	.	MAF_USDA=3.279
NC_035104.1	22334737	.	G	C	.	.	MAF_INRAE=5.263;MAF_USDA=37.647
NC_035104.1	22334862	.	G	A	.	.	MAF_USDA=3.529
NC_035104.1	22334884	.	C	T	.	.	MAF_INRAE=10.526;MAF_USDA=4.918
NC_035104.1	22334885	.	C	A	.	.	MAF_USDA=4.167
NC_035104.1	22334886	.	G	A	.	.	MAF_USDA=4.098
NC_035104.1	22334894	.	C	T	.	.	MAF_USDA=1.639
NC_035104.1	22334949	.	G	T	.	.	MAF_USDA=1.639
NC_035104.1	22334972	.	G	A	.	.	MAF_USDA=6.25
NC_035104.1	22335000	.	G	A	.	.	MAF_USDA=3.279
NC_035104.1	22335091	.	C	A	.	.	MAF_USDA=4.098
NC_035104.1	22335140	.	C	A	.	.	MAF_INRAE=5.263
NC_035104.1	22335264	.	A	C	.	.	MAF_INRAE=6.667;MAF_USDA=21.176
NC_035104.1	22335273	.	T	C	.	.	MAF_USDA=5.738
NC_035104.1	22335281	.	G	A	.	.	MAF_USDA=12.295
NC_035104.1	22335343	.	G	A	.	.	MAF_INRAE=5.263;MAF_USDA=13.529
NC_035104.1	22335373	.	C	T	.	.	MAF_INRAE=5.263;MAF_USDA=10.0
NC_035104.1	22335378	.	T	C	.	.	MAF_USDA=4.098
NC_035104.1	22335521	.	G	A	.	.	MAF_USDA=4.31
NC_035104.1	22335584	.	A	G	.	.	MAF_USDA=18.966
NC_035104.1	22335650	.	G	A	.	.	MAF_USDA=3.448
NC_035104.1	22335679	.	A	G	.	.	MAF_USDA=2.586
NC_035104.1	22335746	.	A	T	.	.	MAF_INRAE=10.526;MAF_USDA=35.802
NC_035104.1	22335819	.	G	T	.	.	MAF_USDA=4.098
NC_035104.1	22335824	.	C	T	.	.	MAF_INRAE=14.557;MAF_USDA=20.588
NC_035104.1	22335908	.	C	A	.	.	MAF_USDA=6.557
NC_035104.1	22335912	.	T	G	.	.	MAF_USDA=6.557
NC_035104.1	22335921	.	T	G	.	.	MAF_INRAE=5.263;MAF_USDA=16.471
NC_035104.1	22336016	.	C	A	.	.	MAF_USDA=4.098
NC_035104.1	22336033	.	G	A	.	.	MAF_INRAE=5.0;MAF_USDA=1.765
NC_035104.1	22336060	.	A	G	.	.	MAF_INRAE=5.063
NC_035104.1	22336111	.	G	A	.	.	MAF_INRAE=4.167;MAF_USDA=11.176
NC_035104.1	22336137	.	A	G	.	.	MAF_USDA=1.639
NC_035104.1	22336288	.	T	A	.	.	MAF_USDA=8.235
NC_035104.1	22336319	.	T	G	.	.	MAF_USDA=1.639
NC_035104.1	22336388	.	A	G	.	.	MAF_USDA=3.279
NC_035104.1	22336400	.	A	T	.	.	MAF_INRAE=5.833;MAF_USDA=12.353
NC_035104.1	22336421	.	T	G	.	.	MAF_INRAE=5.063;MAF_USDA=33.529
NC_035104.1	22336493	.	G	A	.	.	MAF_INRAE=14.557;MAF_USDA=20.0
NC_035104.1	22336523	.	A	G	.	.	MAF_USDA=1.639
NC_035104.1	22336531	.	A	G	.	.	MAF_USDA=1.639
NC_035104.1	22336539	.	A	C	.	.	MAF_USDA=4.918
NC_035104.1	22336548	.	T	A	.	.	MAF_USDA=1.639
NC_035104.1	22336562	.	C	T	.	.	MAF_USDA=6.25
NC_035104.1	22336563	.	G	A	.	.	MAF_INRAE=5.263
NC_035104.1	22336567	.	G	A	.	.	MAF_USDA=1.639
NC_035104.1	22336580	.	T	A	.	.	MAF_USDA=5.738
NC_035104.1	22336601	.	G	T	.	.	MAF_USDA=4.098
NC_035104.1	22336640	.	C	T	.	.	MAF_USDA=6.557
NC_035104.1	22336672	.	G	T	.	.	MAF_USDA=5.738
NC_035104.1	22336688	.	A	C	.	.	MAF_USDA=6.25
NC_035104.1	22336692	.	A	C	.	.	MAF_INRAE=6.667
NC_035104.1	22336710	.	T	A	.	.	MAF_USDA=3.279
NC_035104.1	22336712	.	G	T	.	.	MAF_USDA=4.098
NC_035104.1	22336727	.	T	A	.	.	MAF_INRAE=26.582;MAF_USDA=12.353
NC_035104.1	22336744	.	T	G	.	.	MAF_USDA=4.098
NC_035104.1	22336758	.	C	A	.	.	MAF_USDA=2.353
NC_035104.1	22336857	.	T	C	.	.	MAF_USDA=8.235
NC_035104.1	22336869	.	G	A	.	.	MAF_USDA=4.118
NC_035104.1	22336900	.	G	T	.	.	MAF_USDA=4.098
NC_035104.1	22336935	.	G	A	.	.	MAF_USDA=2.459
NC_035104.1	22336968	.	T	G	.	.	MAF_USDA=1.639
NC_035104.1	22337014	.	T	G	.	.	MAF_USDA=1.639
NC_035104.1	22337020	.	A	C	.	.	MAF_USDA=5.738
NC_035104.1	22337064	.	G	A	.	.	MAF_USDA=4.098
NC_035104.1	22337076	.	T	G	.	.	MAF_USDA=2.459
NC_035104.1	22337087	.	G	A	.	.	MAF_INRAE=9.494;MAF_USDA=44.706
NC_035104.1	22337099	.	T	C	.	.	MAF_USDA=3.279
NC_035104.1	22337100	.	A	G	.	.	MAF_USDA=1.639
NC_035104.1	22337113	.	G	T	.	.	MAF_USDA=11.765
NC_035104.1	22337875	.	T	G	.	.	MAF_USDA=5.0
NC_035104.1	22337895	.	TTTTCA	TTTTCC	.	.	MAF_USDA=47.826
NC_035104.1	22337979	.	C	T	.	.	MAF_USDA=4.098
NC_035104.1	22338012	.	G	T	.	.	MAF_INRAE=6.667;MAF_USDA=20.588
NC_035104.1	22338058	.	G	A	.	.	MAF_USDA=4.918
NC_035104.1	22338097	.	C	T	.	.	MAF_INRAE=8.861;MAF_USDA=2.459
NC_035104.1	22338147	.	A	C	.	.	MAF_USDA=8.235
NC_035104.1	22338170	.	T	A	.	.	MAF_INRAE=5.263;MAF_USDA=28.235
NC_035104.1	22338190	.	G	A	.	.	MAF_USDA=5.738
NC_035104.1	22338199	.	A	T	.	.	MAF_USDA=4.098
NC_035104.1	22338215	.	C	T	.	.	MAF_USDA=4.706
NC_035104.1	22338236	.	G	A	.	.	MAF_USDA=6.25
NC_035104.1	22338292	.	G	A	.	.	MAF_USDA=4.098
NC_035104.1	22338312	.	A	G	.	.	MAF_USDA=4.098
NC_035104.1	22338391	.	G	A	.	.	MAF_INRAE=5.833;MAF_USDA=10.714
NC_035104.1	22338392	.	T	A	.	.	MAF_INRAE=5.0;MAF_USDA=1.667
NC_035104.1	22338396	.	C	G	.	.	MAF_USDA=6.25
NC_035104.1	22338412	.	G	C	.	.	MAF_USDA=3.279
NC_035104.1	22338413	.	G	A	.	.	MAF_USDA=2.459
NC_035104.1	22338431	.	T	C	.	.	MAF_USDA=3.279
NC_035104.1	22338445	.	G	A	.	.	MAF_USDA=4.918
NC_035104.1	22338568	.	T	A	.	.	MAF_USDA=4.098
NC_035104.1	22338602	.	A	G	.	.	MAF_USDA=4.098
NC_035104.1	22338671	.	C	A	.	.	MAF_INRAE=14.557;MAF_USDA=20.833
NC_035104.1	22338672	.	T	G	.	.	MAF_INRAE=27.5;MAF_USDA=16.667
NC_035104.1	22338803	.	T	C	.	.	MAF_USDA=4.098
NC_035104.1	22338806	.	C	A	.	.	MAF_USDA=1.639
NC_035104.1	22338834	.	A	T	.	.	MAF_USDA=3.279
NC_035104.1	22338859	.	A	T	.	.	MAF_USDA=4.098
NC_035104.1	22338894	.	G	T	.	.	MAF_INRAE=14.557;MAF_USDA=20.0
NC_035104.1	22338952	.	C	A	.	.	MAF_USDA=4.098
NC_035104.1	22338992	.	G	A	.	.	MAF_INRAE=14.557;MAF_USDA=20.0
NC_035104.1	22338997	.	T	G	.	.	MAF_INRAE=14.557;MAF_USDA=20.0
NC_035104.1	22339059	.	C	T	.	.	MAF_USDA=1.667
NC_035104.1	22339080	.	A	G	.	.	MAF_USDA=3.333
NC_035104.1	22339129	.	A	T	.	.	MAF_INRAE=6.667;MAF_USDA=20.588
NC_035104.1	22339144	.	G	T	.	.	MAF_USDA=3.279
NC_035104.1	22339193	.	A	C	.	.	MAF_USDA=3.279
NC_035104.1	22339371	.	G	T	.	.	MAF_INRAE=5.833;MAF_USDA=8.824
NC_035104.1	22339484	.	C	T	.	.	MAF_INRAE=8.228;MAF_USDA=15.882
NC_035104.1	22339668	.	G	T	.	.	MAF_USDA=4.098
NC_035104.1	22339692	.	A	C	.	.	MAF_USDA=2.459
NC_035104.1	22339706	.	A	C	.	.	MAF_INRAE=5.263;MAF_USDA=28.824
NC_035104.1	22339710	.	T	C	.	.	MAF_USDA=4.098
NC_035104.1	22339732	.	A	C	.	.	MAF_USDA=6.557
NC_035104.1	22339740	.	A	C	.	.	MAF_INRAE=14.557;MAF_USDA=20.588
NC_035104.1	22339747	.	C	A	.	.	MAF_USDA=5.738
NC_035104.1	22339765	.	G	C	.	.	MAF_INRAE=8.228;MAF_USDA=14.706
NC_035104.1	22339791	.	T	C	.	.	MAF_USDA=3.279
NC_035104.1	22339857	.	C	T	.	.	MAF_INRAE=10.526
NC_035104.1	22339878	.	C	A	.	.	MAF_INRAE=4.167;MAF_USDA=1.639
NC_035104.1	22339879	.	A	T	.	.	MAF_INRAE=4.167;MAF_USDA=1.639
NC_035104.1	22340033	.	C	A	.	.	MAF_USDA=4.098
NC_035104.1	22340064	.	C	A	.	.	MAF_INRAE=6.667;MAF_USDA=21.176
NC_035104.1	22340139	.	G	T	.	.	MAF_USDA=3.279
NC_035104.1	22340212	.	G	A	.	.	MAF_USDA=4.098
NC_035104.1	22340263	.	C	T	.	.	MAF_USDA=6.25
NC_035104.1	22340294	.	T	A	.	.	MAF_INRAE=13.924;MAF_USDA=22.353
NC_035104.1	22340336	.	C	G	.	.	MAF_INRAE=21.053
NC_035104.1	22340349	.	A	C	.	.	MAF_USDA=7.647
NC_035104.1	22340392	.	A	C	.	.	MAF_USDA=5.0
NC_035104.1	22340406	.	C	A	.	.	MAF_INRAE=8.228;MAF_USDA=5.833
NC_035104.1	22340448	.	C	A	.	.	MAF_USDA=3.571
NC_035104.1	22340451	.	A	G	.	.	MAF_USDA=4.167
NC_035104.1	22340501	.	G	T	.	.	MAF_INRAE=26.582;MAF_USDA=20.588
NC_035104.1	22340524	.	C	T	.	.	MAF_USDA=3.529
NC_035104.1	22340557	.	A	G	.	.	MAF_USDA=4.098
NC_035104.1	22340560	.	A	G	.	.	MAF_USDA=4.918
NC_035104.1	22340565	.	A	T	.	.	MAF_USDA=4.098
NC_035104.1	22340576	.	G	A	.	.	MAF_INRAE=5.833;MAF_USDA=8.824
NC_035104.1	22340580	.	T	G	.	.	MAF_INRAE=4.167
NC_035104.1	22340585	.	G	T	.	.	MAF_INRAE=4.167
NC_035104.1	22340653	.	G	A	.	.	MAF_USDA=3.279
NC_035104.1	22340664	.	C	T	.	.	MAF_USDA=7.647
NC_035104.1	22340675	.	A	G	.	.	MAF_USDA=36.471
NC_035104.1	22340679	.	C	A	.	.	MAF_USDA=8.333
NC_035104.1	22340697	.	A	C	.	.	MAF_USDA=5.882
NC_035104.1	22340699	.	A	T	.	.	MAF_USDA=1.639
NC_035104.1	22340711	.	T	G	.	.	MAF_USDA=3.279
NC_035104.1	22340728	.	A	T	.	.	MAF_INRAE=9.167
NC_035104.1	22340749	.	G	A	.	.	MAF_USDA=3.279
NC_035104.1	22340855	.	C	G	.	.	MAF_INRAE=5.833;MAF_USDA=8.824
NC_035104.1	22340876	.	A	G	.	.	MAF_INRAE=5.263;MAF_USDA=2.459
NC_035104.1	22340945	.	C	A	.	.	MAF_INRAE=5.833;MAF_USDA=8.824
NC_035104.1	22340947	.	G	T	.	.	MAF_INRAE=5.063
NC_035104.1	22341025	.	A	G	.	.	MAF_USDA=4.098
NC_035104.1	22341041	.	T	A	.	.	MAF_INRAE=5.263;MAF_USDA=8.333
NC_035104.1	22341052	.	G	A	.	.	MAF_USDA=4.098
NC_035104.1	22341056	.	T	C	.	.	MAF_USDA=4.098
NC_035104.1	22341067	.	C	T	.	.	MAF_USDA=4.098
NC_035104.1	22341132	.	A	C	.	.	MAF_USDA=4.098
NC_035104.1	22342489	.	T	C	.	.	MAF_USDA=25.0
NC_035104.1	22342535	.	G	A	.	.	MAF_USDA=4.918
NC_035104.1	22342577	.	CAAAAAA	CAAAAAC	.	.	MAF_USDA=27.083
NC_035104.1	22342583	.	A	C	.	.	MAF_INRAE=26.667
NC_035104.1	22342591	.	T	A	.	.	MAF_USDA=1.639
NC_035104.1	22342625	.	A	G	.	.	MAF_INRAE=4.167
NC_035104.1	22342655	.	A	G	.	.	MAF_USDA=2.459
NC_035104.1	22342664	.	A	G	.	.	MAF_USDA=3.279
NC_035104.1	22342665	.	G	A	.	.	MAF_USDA=10.0
NC_035104.1	22342677	.	A	G	.	.	MAF_USDA=3.279
NC_035104.1	22342732	.	C	T	.	.	MAF_USDA=38.824
NC_035104.1	22342765	.	A	C	.	.	MAF_USDA=3.279
NC_035104.1	22342784	.	G	T	.	.	MAF_USDA=3.279
NC_035104.1	22342812	.	G	T	.	.	MAF_USDA=4.098
NC_035104.1	22342834	.	A	T	.	.	MAF_USDA=10.0
NC_035104.1	22342835	.	C	T	.	.	MAF_USDA=10.0
NC_035104.1	22342883	.	A	T	.	.	MAF_USDA=1.639
NC_035104.1	22342895	.	C	T	.	.	MAF_USDA=8.824
NC_035104.1	22342916	.	A	T	.	.	MAF_INRAE=8.228;MAF_USDA=14.706
NC_035104.1	22342937	.	G	C	.	.	MAF_USDA=4.098
NC_035104.1	22343032	.	T	G	.	.	MAF_USDA=8.197
NC_035104.1	22343125	.	A	C	.	.	MAF_USDA=9.016
NC_035104.1	22343142	.	A	T	.	.	MAF_USDA=9.412
NC_035104.1	22343163	.	C	T	.	.	MAF_USDA=4.918
NC_035104.1	22343197	.	G	C	.	.	MAF_USDA=1.639
NC_035104.1	22343269	.	C	A	.	.	MAF_INRAE=5.063
NC_035104.1	22343312	.	C	T	.	.	MAF_USDA=1.639
NC_035104.1	22343313	.	G	A	.	.	MAF_USDA=2.459
NC_035104.1	22343381	.	G	A	.	.	MAF_USDA=2.459
NC_035104.1	22343411	.	C	T	.	.	MAF_USDA=1.639
NC_035104.1	22343591	.	C	T	.	.	MAF_USDA=4.918
NC_035104.1	22343623	.	A	C	.	.	MAF_USDA=19.048
NC_035104.1	22343624	.	A	T	.	.	MAF_USDA=19.048
NC_035104.1	22343626	.	G	T	.	.	MAF_USDA=7.143
NC_035104.1	22343629	.	G	A	.	.	MAF_INRAE=5.0;MAF_USDA=5.952
NC_035104.1	22343648	.	A	T	.	.	MAF_INRAE=2.532;MAF_USDA=9.016
NC_035104.1	22343652	.	A	C	.	.	MAF_INRAE=3.333;MAF_USDA=20.0
NC_035104.1	22343663	.	A	T	.	.	MAF_INRAE=24.051;MAF_USDA=41.176
NC_035104.1	22343679	.	G	A	.	.	MAF_USDA=10.0
NC_035104.1	22343686	.	C	T	.	.	MAF_INRAE=29.114;MAF_USDA=14.706
NC_035104.1	22343695	.	A	T	.	.	MAF_INRAE=5.063;MAF_USDA=20.0
NC_035104.1	22343715	.	G	T	.	.	MAF_INRAE=29.114;MAF_USDA=14.706
NC_035104.1	22343749	.	A	C	.	.	MAF_INRAE=29.114;MAF_USDA=17.059
NC_035104.1	22343766	.	G	T	.	.	MAF_INRAE=29.114;MAF_USDA=17.059
NC_035104.1	22343822	.	T	G	.	.	MAF_INRAE=5.063;MAF_USDA=20.0
NC_035104.1	22343829	.	T	G	.	.	MAF_INRAE=29.114;MAF_USDA=18.235
NC_035104.1	22343855	.	A	G	.	.	MAF_INRAE=5.263
NC_035104.1	22343889	.	A	G	.	.	MAF_USDA=8.333
NC_035104.1	22343891	.	C	T	.	.	MAF_USDA=6.024
NC_035104.1	22343911	.	T	C	.	.	MAF_USDA=9.412
NC_035104.1	22343928	.	G	C	.	.	MAF_USDA=9.412
NC_035104.1	22343981	.	G	A	.	.	MAF_INRAE=5.833;MAF_USDA=16.667
NC_035104.1	22344047	.	G	A	.	.	MAF_USDA=6.667
NC_035104.1	22344076	.	C	A	.	.	MAF_INRAE=5.063
NC_035104.1	22344101	.	A	C	.	.	MAF_INRAE=29.114;MAF_USDA=15.294
NC_035104.1	22344107	.	T	G	.	.	MAF_USDA=4.918
NC_035104.1	22344113	.	G	T	.	.	MAF_INRAE=9.494;MAF_USDA=16.667
NC_035104.1	22344123	.	A	T	.	.	MAF_INRAE=29.114;MAF_USDA=15.882
NC_035104.1	22344152	.	G	T	.	.	MAF_USDA=6.25
NC_035104.1	22344177	.	C	T	.	.	MAF_USDA=7.059
NC_035104.1	22344219	.	G	A	.	.	MAF_INRAE=24.051;MAF_USDA=37.647
NC_035104.1	22344239	.	C	T	.	.	MAF_INRAE=29.114;MAF_USDA=15.294
NC_035104.1	22344241	.	A	G	.	.	MAF_USDA=7.377
NC_035104.1	22344256	.	G	T	.	.	MAF_USDA=1.639
NC_035104.1	22344292	.	A	T	.	.	MAF_INRAE=15.789
NC_035104.1	22344323	.	C	T	.	.	MAF_INRAE=5.063
NC_035104.1	22344330	.	G	A	.	.	MAF_USDA=1.639
NC_035104.1	22344337	.	A	C	.	.	MAF_USDA=4.918
NC_035104.1	22344379	.	A	T	.	.	MAF_USDA=1.639
NC_035104.1	22344415	.	C	T	.	.	MAF_USDA=9.412
NC_035104.1	22344436	.	C	A	.	.	MAF_USDA=18.824
NC_035104.1	22344480	.	T	C	.	.	MAF_USDA=2.381
NC_035104.1	22344495	.	A	C	.	.	MAF_USDA=1.639
NC_035104.1	22344527	.	G	T	.	.	MAF_INRAE=2.532;MAF_USDA=5.738
NC_035104.1	22344529	.	A	T	.	.	MAF_USDA=2.459
NC_035104.1	22344531	.	T	G	.	.	MAF_INRAE=28.481;MAF_USDA=30.0
NC_035104.1	22344564	.	T	C	.	.	MAF_USDA=4.098
NC_035104.1	22344569	.	C	A	.	.	MAF_USDA=1.639
NC_035104.1	22344603	.	A	G	.	.	MAF_USDA=4.706
NC_035104.1	22344622	.	A	T	.	.	MAF_USDA=4.918
NC_035104.1	22344674	.	G	T	.	.	MAF_USDA=1.639
NC_035104.1	22344702	.	G	A	.	.	MAF_INRAE=4.167
NC_035104.1	22344799	.	A	G	.	.	MAF_INRAE=5.063;MAF_USDA=26.471
NC_035104.1	22344856	.	C	T	.	.	MAF_INRAE=18.354;MAF_USDA=39.583
NC_035104.1	22344861	.	T	C	.	.	MAF_USDA=4.098
NC_035104.1	22344883	.	A	T	.	.	MAF_INRAE=17.722;MAF_USDA=38.235
NC_035104.1	22344888	.	A	T	.	.	MAF_USDA=4.706
NC_035104.1	22344937	.	A	G	.	.	MAF_INRAE=8.228;MAF_USDA=18.824
NC_035104.1	22344938	.	A	T	.	.	MAF_USDA=7.647
NC_035104.1	22344974	.	A	T	.	.	MAF_INRAE=17.089;MAF_USDA=24.118
NC_035104.1	22344975	.	A	T	.	.	MAF_INRAE=17.5;MAF_USDA=24.118
NC_035104.1	22344982	.	T	C	.	.	MAF_INRAE=5.833;MAF_USDA=16.667
NC_035104.1	22344986	.	T	G	.	.	MAF_USDA=2.353
NC_035104.1	22345038	.	C	G	.	.	MAF_USDA=7.377
NC_035104.1	22345042	.	G	C	.	.	MAF_INRAE=17.722;MAF_USDA=49.412
NC_035104.1	22345047	.	T	A	.	.	MAF_USDA=7.377
NC_035104.1	22345053	.	C	A	.	.	MAF_INRAE=11.392;MAF_USDA=22.353
NC_035104.1	22345054	.	C	A	.	.	MAF_INRAE=5.833;MAF_USDA=29.412
NC_035104.1	22345055	.	A	C	.	.	MAF_USDA=8.824
NC_035104.1	22345061	.	T	G	.	.	MAF_USDA=3.279
NC_035104.1	22345090	.	A	T	.	.	MAF_INRAE=8.861;MAF_USDA=29.412
NC_035104.1	22345092	.	A	G	.	.	MAF_INRAE=1.667;MAF_USDA=9.016
NC_035104.1	22345125	.	T	C	.	.	MAF_USDA=4.918
NC_035104.1	22345126	.	G	A	.	.	MAF_USDA=5.294
NC_035104.1	22345128	.	C	T	.	.	MAF_INRAE=9.167;MAF_USDA=15.882
NC_035104.1	22345131	.	T	A	.	.	MAF_INRAE=10.0;MAF_USDA=29.412
NC_035104.1	22345132	.	A	T	.	.	MAF_INRAE=10.0;MAF_USDA=29.412
NC_035104.1	22345133	.	A	C	.	.	MAF_USDA=8.824
NC_035104.1	22345149	.	G	A	.	.	MAF_INRAE=5.0;MAF_USDA=1.765
NC_035104.1	22345210	.	C	T	.	.	MAF_USDA=4.918
NC_035104.1	22345233	.	T	G	.	.	MAF_USDA=4.918
NC_035104.1	22345234	.	G	T	.	.	MAF_USDA=4.918
NC_035104.1	22345267	.	C	A	.	.	MAF_USDA=2.459
NC_035104.1	22345300	.	C	T	.	.	MAF_USDA=10.0
NC_035104.1	22345331	.	G	T	.	.	MAF_USDA=6.25
NC_035104.1	22345399	.	G	T	.	.	MAF_USDA=4.918
NC_035104.1	22345402	.	G	A	.	.	MAF_INRAE=5.696;MAF_USDA=8.197
NC_035104.1	22345419	.	C	T	.	.	MAF_INRAE=20.886;MAF_USDA=34.118
NC_035104.1	22345455	.	C	T	.	.	MAF_INRAE=20.886;MAF_USDA=34.706
NC_035104.1	22345491	.	G	A	.	.	MAF_USDA=5.738
NC_035104.1	22345513	.	A	C	.	.	MAF_INRAE=17.089;MAF_USDA=46.471
NC_035104.1	22345598	.	G	A	.	.	MAF_INRAE=2.532;MAF_USDA=10.656
NC_035104.1	22345630	.	T	C	.	.	MAF_INRAE=29.114;MAF_USDA=16.471
NC_035104.1	22345678	.	G	A	.	.	MAF_USDA=4.098
NC_035104.1	22345741	.	T	A	.	.	MAF_INRAE=17.089;MAF_USDA=44.706
NC_035104.1	22345745	.	G	T	.	.	MAF_INRAE=4.167;MAF_USDA=8.197
NC_035104.1	22345750	.	G	A	.	.	MAF_USDA=3.279
NC_035104.1	22345773	.	C	T	.	.	MAF_INRAE=29.114;MAF_USDA=17.059
NC_035104.1	22345806	.	A	G	.	.	MAF_USDA=2.459
NC_035104.1	22345827	.	G	A	.	.	MAF_INRAE=22.152;MAF_USDA=33.529
NC_035104.1	22345853	.	C	T	.	.	MAF_USDA=2.459
NC_035104.1	22345999	.	G	T	.	.	MAF_USDA=3.279
NC_035104.1	22346006	.	A	T	.	.	MAF_INRAE=17.722;MAF_USDA=44.706
NC_035104.1	22346025	.	G	A	.	.	MAF_INRAE=5.0;MAF_USDA=8.235
NC_035104.1	22346091	.	G	C	.	.	MAF_INRAE=5.0;MAF_USDA=8.235
NC_035104.1	22346166	.	A	T	.	.	MAF_USDA=4.918
NC_035104.1	22346213	.	A	C	.	.	MAF_USDA=7.059
NC_035104.1	22346303	.	G	T	.	.	MAF_USDA=4.918
NC_035104.1	22346311	.	A	G	.	.	MAF_USDA=5.294
NC_035104.1	22346323	.	C	T	.	.	MAF_INRAE=17.089;MAF_USDA=46.471
NC_035104.1	22346324	.	G	T	.	.	MAF_USDA=7.377
NC_035104.1	22346325	.	C	A	.	.	MAF_USDA=4.918
NC_035104.1	22346341	.	C	T	.	.	MAF_INRAE=8.228;MAF_USDA=15.882
NC_035104.1	22346349	.	G	T	.	.	MAF_USDA=4.098
NC_035104.1	22346380	.	A	G	.	.	MAF_USDA=3.279
NC_035104.1	22346384	.	G	C	.	.	MAF_INRAE=5.263;MAF_USDA=10.656
NC_035104.1	22346392	.	C	T	.	.	MAF_USDA=4.918
NC_035104.1	22346564	.	G	A	.	.	MAF_INRAE=5.0;MAF_USDA=8.824
NC_035104.1	22346585	.	G	A	.	.	MAF_INRAE=20.886;MAF_USDA=33.529
NC_035104.1	22346589	.	G	A	.	.	MAF_INRAE=5.0;MAF_USDA=8.235
NC_035104.1	22346595	.	A	G	.	.	MAF_USDA=8.235
NC_035104.1	22346637	.	T	C	.	.	MAF_INRAE=17.722;MAF_USDA=29.167
NC_035104.1	22346671	.	C	T	.	.	MAF_USDA=2.459
NC_035104.1	22346755	.	A	G	.	.	MAF_USDA=2.353
NC_035104.1	22346758	.	T	C	.	.	MAF_USDA=7.377
NC_035104.1	22346809	.	C	T	.	.	MAF_INRAE=29.114;MAF_USDA=15.882
NC_035104.1	22346821	.	C	A	.	.	MAF_USDA=4.918
NC_035104.1	22346902	.	C	G	.	.	MAF_USDA=9.412
NC_035104.1	22346969	.	C	T	.	.	MAF_USDA=4.098
NC_035104.1	22347020	.	T	G	.	.	MAF_USDA=2.459
NC_035104.1	22347096	.	G	A	.	.	MAF_INRAE=4.167;MAF_USDA=2.5
NC_035104.1	22347115	.	C	A	.	.	MAF_INRAE=17.089;MAF_USDA=44.048
NC_035104.1	22347120	.	C	T	.	.	MAF_USDA=2.5
NC_035104.1	22347153	.	C	G	.	.	MAF_USDA=5.0
NC_035104.1	22347206	.	G	C	.	.	MAF_USDA=3.39
NC_035104.1	22347222	.	T	C	.	.	MAF_INRAE=17.722;MAF_USDA=44.118
NC_035104.1	22347267	.	C	T	.	.	MAF_INRAE=8.861;MAF_USDA=10.588
NC_035104.1	22347275	.	T	G	.	.	MAF_INRAE=8.861;MAF_USDA=10.588
NC_035104.1	22347291	.	T	C	.	.	MAF_USDA=7.738
NC_035104.1	22347303	.	T	C	.	.	MAF_INRAE=17.089;MAF_USDA=43.452
NC_035104.1	22347320	.	T	C	.	.	MAF_INRAE=17.089;MAF_USDA=42.941
NC_035104.1	22347327	.	G	T	.	.	MAF_USDA=4.918
NC_035104.1	22347411	.	G	A	.	.	MAF_USDA=4.918
NC_035104.1	22347457	.	T	C	.	.	MAF_INRAE=17.089;MAF_USDA=44.706
NC_035104.1	22347548	.	G	T	.	.	MAF_INRAE=29.114;MAF_USDA=15.882
NC_035104.1	22347603	.	G	T	.	.	MAF_INRAE=28.481;MAF_USDA=16.471
NC_035104.1	22347657	.	C	T	.	.	MAF_INRAE=16.456;MAF_USDA=45.294
NC_035104.1	22347689	.	A	T	.	.	MAF_INRAE=8.228;MAF_USDA=15.294
NC_035104.1	22347717	.	G	C	.	.	MAF_USDA=2.459
NC_035104.1	22347728	.	C	A	.	.	MAF_INRAE=5.696;MAF_USDA=12.295
NC_035104.1	22347744	.	C	T	.	.	MAF_INRAE=17.089;MAF_USDA=47.059
NC_035104.1	22347755	.	A	G	.	.	MAF_USDA=8.824
NC_035104.1	22347757	.	A	G	.	.	MAF_USDA=2.459
NC_035104.1	22347823	.	G	A	.	.	MAF_INRAE=5.0;MAF_USDA=7.738
NC_035104.1	22347843	.	A	G	.	.	MAF_INRAE=7.595;MAF_USDA=15.882
NC_035104.1	22347897	.	C	T	.	.	MAF_USDA=4.918
NC_035104.1	22347934	.	T	A	.	.	MAF_INRAE=21.519;MAF_USDA=32.941
NC_035104.1	22347938	.	C	A	.	.	MAF_INRAE=25.0;MAF_USDA=32.941
NC_035104.1	22348123	.	T	C	.	.	MAF_INRAE=30.38;MAF_USDA=16.667
NC_035104.1	22348144	.	T	A	.	.	MAF_INRAE=2.532;MAF_USDA=8.197
NC_035104.1	22348158	.	T	A	.	.	MAF_USDA=4.098
NC_035104.1	22348191	.	G	A	.	.	MAF_USDA=1.639
NC_035104.1	22348254	.	C	T	.	.	MAF_USDA=4.098
NC_035104.1	22348374	.	C	A	.	.	MAF_INRAE=5.696;MAF_USDA=23.77
NC_035104.1	22348467	.	T	A	.	.	MAF_USDA=2.459
NC_035104.1	22348468	.	A	T	.	.	MAF_INRAE=19.62;MAF_USDA=46.471
NC_035104.1	22348479	.	C	T	.	.	MAF_USDA=4.918
NC_035104.1	22348483	.	A	T	.	.	MAF_INRAE=17.089;MAF_USDA=44.706
NC_035104.1	22348525	.	G	T	.	.	MAF_USDA=3.279
NC_035104.1	22348526	.	C	T	.	.	MAF_USDA=3.279
NC_035104.1	22348564	.	C	A	.	.	MAF_INRAE=24.684;MAF_USDA=32.941
NC_035104.1	22348565	.	C	A	.	.	MAF_USDA=1.639
NC_035104.1	22348612	.	G	A	.	.	MAF_INRAE=19.62;MAF_USDA=35.882
NC_035104.1	22348677	.	T	C	.	.	MAF_INRAE=19.62;MAF_USDA=35.882
NC_035104.1	22348837	.	A	G	.	.	MAF_USDA=1.724
NC_035104.1	22348945	.	T	C	.	.	MAF_USDA=4.098
NC_035104.1	22348989	.	A	G	.	.	MAF_USDA=11.765
NC_035104.1	22349010	.	G	A	.	.	MAF_INRAE=16.456;MAF_USDA=24.706
NC_035104.1	22349014	.	G	T	.	.	MAF_USDA=14.118
NC_035104.1	22349168	.	C	T	.	.	MAF_USDA=4.098
NC_035104.1	22349252	.	G	T	.	.	MAF_USDA=10.0
NC_035104.1	22349264	.	C	T	.	.	MAF_INRAE=4.43;MAF_USDA=11.176
NC_035104.1	22349288	.	A	G	.	.	MAF_INRAE=19.62;MAF_USDA=37.647
NC_035104.1	22349303	.	A	C	.	.	MAF_INRAE=19.62;MAF_USDA=40.0
NC_035104.1	22349308	.	C	T	.	.	MAF_INRAE=8.861;MAF_USDA=9.412
NC_035104.1	22349332	.	C	T	.	.	MAF_INRAE=5.063
NC_035104.1	22349362	.	T	A	.	.	MAF_INRAE=5.063
NC_035104.1	22349390	.	C	T	.	.	MAF_USDA=2.459
NC_035104.1	22349409	.	G	A	.	.	MAF_INRAE=29.114;MAF_USDA=13.529
NC_035104.1	22349423	.	C	A	.	.	MAF_USDA=29.167
NC_035104.1	22349466	.	C	A	.	.	MAF_INRAE=8.861;MAF_USDA=9.412
NC_035104.1	22349487	.	G	A	.	.	MAF_INRAE=19.62;MAF_USDA=31.176
NC_035104.1	22349497	.	C	T	.	.	MAF_INRAE=19.62;MAF_USDA=40.588
NC_035104.1	22349547	.	A	G	.	.	MAF_USDA=3.279
NC_035104.1	22349554	.	G	T	.	.	MAF_USDA=9.412
NC_035104.1	22349557	.	C	A	.	.	MAF_USDA=1.639
NC_035104.1	22349575	.	G	T	.	.	MAF_INRAE=19.62;MAF_USDA=28.235
NC_035104.1	22349621	.	G	C	.	.	MAF_INRAE=24.684;MAF_USDA=28.824
NC_035104.1	22349636	.	C	T	.	.	MAF_INRAE=19.62;MAF_USDA=32.353
NC_035104.1	22349643	.	A	G	.	.	MAF_INRAE=19.62;MAF_USDA=38.235
NC_035104.1	22349712	.	T	C	.	.	MAF_INRAE=19.62;MAF_USDA=38.824
NC_035104.1	22349717	.	G	T	.	.	MAF_USDA=2.459
NC_035104.1	22349815	.	A	T	.	.	MAF_USDA=2.459
NC_035104.1	22349818	.	A	C	.	.	MAF_INRAE=20.253;MAF_USDA=38.824
NC_035104.1	22349902	.	C	T	.	.	MAF_USDA=6.25
NC_035104.1	22349957	.	T	A	.	.	MAF_USDA=4.918
NC_035104.1	22349988	.	T	A	.	.	MAF_INRAE=2.532
NC_035104.1	22350005	.	T	C	.	.	MAF_INRAE=20.253;MAF_USDA=34.524
NC_035104.1	22350102	.	T	A	.	.	MAF_USDA=4.098
NC_035104.1	22350125	.	A	G	.	.	MAF_USDA=2.353
NC_035104.1	22350212	.	C	T	.	.	MAF_INRAE=20.253;MAF_USDA=30.588
NC_035104.1	22350270	.	A	G	.	.	MAF_USDA=7.377
NC_035104.1	22350280	.	C	G	.	.	MAF_USDA=7.377
NC_035104.1	22350286	.	T	C	.	.	MAF_USDA=1.639
NC_035104.1	22350361	.	T	A	.	.	MAF_USDA=1.639
NC_035104.1	22350366	.	G	T	.	.	MAF_USDA=5.738
NC_035104.1	22350383	.	G	A	.	.	MAF_USDA=4.918
NC_035104.1	22350410	.	G	A	.	.	MAF_USDA=10.0
NC_035104.1	22350529	.	G	C	.	.	MAF_USDA=6.25
NC_035104.1	22350583	.	G	C	.	.	MAF_INRAE=19.62;MAF_USDA=35.294
NC_035104.1	22350632	.	T	A	.	.	MAF_USDA=3.529
NC_035104.1	22350764	.	A	T	.	.	MAF_USDA=8.235
NC_035104.1	22350845	.	T	G	.	.	MAF_USDA=3.279
NC_035104.1	22350978	.	A	C	.	.	MAF_USDA=11.765
NC_035104.1	22351070	.	C	T	.	.	MAF_USDA=1.639
NC_035104.1	22351273	.	A	T	.	.	MAF_USDA=4.098
NC_035104.1	22351279	.	A	G	.	.	MAF_USDA=1.639
NC_035104.1	22351286	.	T	A	.	.	MAF_INRAE=5.0;MAF_USDA=4.098
NC_035104.1	22351459	.	C	A	.	.	MAF_USDA=5.488
NC_035104.1	22351460	.	C	A	.	.	MAF_USDA=6.25
NC_035104.1	22351483	.	G	T	.	.	MAF_INRAE=19.62;MAF_USDA=39.881
NC_035104.1	22351518	.	A	C	.	.	MAF_INRAE=5.063;MAF_USDA=4.167
NC_035104.1	22351568	.	G	A	.	.	MAF_USDA=14.118
NC_035104.1	22351576	.	A	G	.	.	MAF_USDA=3.279
NC_035104.1	22351588	.	C	T	.	.	MAF_USDA=3.279
NC_035104.1	22351589	.	C	T	.	.	MAF_USDA=4.098
NC_035104.1	22351666	.	A	G	.	.	MAF_INRAE=5.063
NC_035104.1	22351670	.	A	C	.	.	MAF_INRAE=4.167;MAF_USDA=2.459
NC_035104.1	22351692	.	A	G	.	.	MAF_USDA=1.639
NC_035104.1	22351778	.	A	T	.	.	MAF_INRAE=18.987;MAF_USDA=31.765
NC_035104.1	22351833	.	T	G	.	.	MAF_INRAE=3.333
NC_035104.1	22351986	.	A	G	.	.	MAF_INRAE=20.0;MAF_USDA=37.059
NC_035104.1	22352013	.	T	G	.	.	MAF_INRAE=20.833;MAF_USDA=37.059
NC_035104.1	22352026	.	T	A	.	.	MAF_USDA=2.459
NC_035104.1	22352027	.	A	T	.	.	MAF_INRAE=5.0;MAF_USDA=4.167
NC_035104.1	22352117	.	T	A	.	.	MAF_USDA=1.639
NC_035104.1	22352118	.	A	T	.	.	MAF_USDA=9.016
NC_035104.1	22352141	.	A	G	.	.	MAF_INRAE=19.62;MAF_USDA=28.824
NC_035104.1	22352152	.	G	T	.	.	MAF_INRAE=29.114;MAF_USDA=22.353
NC_035104.1	22352178	.	T	A	.	.	MAF_USDA=1.639
NC_035104.1	22352231	.	C	T	.	.	MAF_INRAE=18.354;MAF_USDA=37.059
NC_035104.1	22352458	.	C	T	.	.	MAF_INRAE=2.532
NC_035104.1	22352473	.	T	A	.	.	MAF_USDA=6.25
NC_035104.1	22352524	.	G	T	.	.	MAF_USDA=4.098
NC_035104.1	22352596	.	T	C	.	.	MAF_USDA=1.639
NC_035104.1	22352699	.	T	A	.	.	MAF_INRAE=19.167;MAF_USDA=32.941
NC_035104.1	22352702	.	G	A	.	.	MAF_USDA=1.639
NC_035104.1	22352710	.	G	A	.	.	MAF_INRAE=5.263;MAF_USDA=11.31
NC_035104.1	22352755	.	C	G	.	.	MAF_USDA=2.542
NC_035104.1	22352758	.	A	T	.	.	MAF_INRAE=1.667
NC_035104.1	22352822	.	G	T	.	.	MAF_INRAE=26.316;MAF_USDA=29.167
NC_035104.1	22352900	.	A	G	.	.	MAF_USDA=1.667
NC_035104.1	22352922	.	C	A	.	.	MAF_USDA=5.357
NC_035104.1	22353004	.	G	A	.	.	MAF_USDA=1.667
NC_035104.1	22353078	.	A	G	.	.	MAF_USDA=25.0
NC_035104.1	22353105	.	C	A	.	.	MAF_INRAE=5.0
NC_035104.1	22353261	.	A	C	.	.	MAF_INRAE=5.833;MAF_USDA=16.667
NC_035104.1	22353291	.	C	T	.	.	MAF_USDA=4.167
NC_035104.1	22353292	.	G	A	.	.	MAF_USDA=8.333
NC_035104.1	22353299	.	T	A	.	.	MAF_USDA=1.667
NC_035104.1	22353315	.	A	T	.	.	MAF_USDA=1.667
NC_035104.1	22353378	.	G	A	.	.	MAF_INRAE=23.418;MAF_USDA=31.548
NC_035104.1	22353445	.	A	G	.	.	MAF_INRAE=5.833;MAF_USDA=6.557
NC_035104.1	22353474	.	A	C	.	.	MAF_INRAE=24.684;MAF_USDA=31.176
NC_035104.1	22353492	.	C	T	.	.	MAF_INRAE=4.167
NC_035104.1	22353558	.	C	T	.	.	MAF_USDA=1.667
NC_035104.1	22353606	.	G	A	.	.	MAF_INRAE=4.43
NC_035104.1	22353655	.	T	C	.	.	MAF_INRAE=28.481;MAF_USDA=23.214
NC_035104.1	22353876	.	T	C	.	.	MAF_USDA=7.143
NC_035104.1	22353887	.	G	A	.	.	MAF_INRAE=24.051;MAF_USDA=32.738
NC_035104.1	22353951	.	A	T	.	.	MAF_INRAE=5.0;MAF_USDA=2.5
NC_035104.1	22354071	.	G	T	.	.	MAF_USDA=1.667
NC_035104.1	22354073	.	G	T	.	.	MAF_USDA=2.5
NC_035104.1	22354095	.	G	T	.	.	MAF_USDA=1.667
NC_035104.1	22354096	.	A	T	.	.	MAF_USDA=1.667
NC_035104.1	22354189	.	T	G	.	.	MAF_USDA=1.667
NC_035104.1	22354190	.	A	T	.	.	MAF_USDA=1.667
NC_035104.1	22354191	.	A	T	.	.	MAF_USDA=1.667
NC_035104.1	22354192	.	A	G	.	.	MAF_USDA=1.667
NC_035104.1	22354212	.	C	T	.	.	MAF_USDA=15.476
NC_035104.1	22354275	.	T	G	.	.	MAF_USDA=1.667
NC_035104.1	22354445	.	G	A	.	.	MAF_USDA=9.167
NC_035104.1	22354479	.	G	T	.	.	MAF_USDA=2.459
NC_035104.1	22354481	.	T	G	.	.	MAF_INRAE=24.684;MAF_USDA=30.0
NC_035104.1	22354559	.	C	T	.	.	MAF_INRAE=5.063;MAF_USDA=3.279
NC_035104.1	22354603	.	C	T	.	.	MAF_USDA=1.639
NC_035104.1	22354638	.	G	A	.	.	MAF_USDA=1.639
NC_035104.1	22354657	.	A	G	.	.	MAF_INRAE=24.684;MAF_USDA=28.235
NC_035104.1	22354684	.	T	C	.	.	MAF_INRAE=24.684;MAF_USDA=28.235
NC_035104.1	22354764	.	C	T	.	.	MAF_USDA=31.176
NC_035104.1	22354765	.	C	T	.	.	MAF_USDA=31.176
NC_035104.1	22354803	.	C	T	.	.	MAF_USDA=3.279
NC_035104.1	22354826	.	C	G	.	.	MAF_INRAE=5.0;MAF_USDA=4.918
NC_035104.1	22354861	.	G	A	.	.	MAF_USDA=14.118
NC_035104.1	22354866	.	G	A	.	.	MAF_INRAE=24.684;MAF_USDA=30.588
NC_035104.1	22354949	.	G	T	.	.	MAF_USDA=31.765
NC_035104.1	22354959	.	C	T	.	.	MAF_INRAE=5.0;MAF_USDA=4.167
NC_035104.1	22354970	.	G	A	.	.	MAF_USDA=7.647
NC_035104.1	22354994	.	G	A	.	.	MAF_USDA=3.279
NC_035104.1	22355174	.	T	C	.	.	MAF_USDA=1.639
NC_035104.1	22355234	.	G	T	.	.	MAF_INRAE=2.532;MAF_USDA=3.279
NC_035104.1	22355290	.	T	G	.	.	MAF_USDA=8.333
NC_035104.1	22355298	.	G	T	.	.	MAF_INRAE=5.0;MAF_USDA=1.639
NC_035104.1	22355359	.	G	T	.	.	MAF_INRAE=5.833;MAF_USDA=16.667
NC_035104.1	22355493	.	C	T	.	.	MAF_INRAE=4.43;MAF_USDA=12.941
NC_035104.1	22355494	.	G	A	.	.	MAF_USDA=6.557
NC_035104.1	22355498	.	A	T	.	.	MAF_INRAE=29.114;MAF_USDA=22.353
NC_035104.1	22355534	.	G	A	.	.	MAF_INRAE=24.684;MAF_USDA=27.059
NC_035104.1	22355578	.	T	A	.	.	MAF_INRAE=24.684;MAF_USDA=27.059
NC_035104.1	22355593	.	A	G	.	.	MAF_INRAE=24.684;MAF_USDA=30.588
NC_035104.1	22355633	.	C	T	.	.	MAF_USDA=6.471
NC_035104.1	22355796	.	G	A	.	.	MAF_USDA=1.639
NC_035104.1	22355828	.	T	G	.	.	MAF_INRAE=5.063;MAF_USDA=3.279
NC_035104.1	22355880	.	C	A	.	.	MAF_USDA=1.639
NC_035104.1	22355897	.	T	A	.	.	MAF_INRAE=5.0;MAF_USDA=1.765
NC_035104.1	22356499	.	C	G	.	.	MAF_INRAE=24.051;MAF_USDA=30.588
NC_035104.1	22356520	.	G	A	.	.	MAF_INRAE=24.684;MAF_USDA=30.0
NC_035104.1	22356598	.	T	C	.	.	MAF_INRAE=29.114;MAF_USDA=29.167
NC_035104.1	22356650	.	G	T	.	.	MAF_INRAE=23.418;MAF_USDA=39.412
NC_035104.1	22356711	.	C	T	.	.	MAF_INRAE=5.063;MAF_USDA=3.279
NC_035104.1	22356839	.	A	C	.	.	MAF_INRAE=5.833;MAF_USDA=6.557
NC_035104.1	22357091	.	T	G	.	.	MAF_INRAE=24.684;MAF_USDA=31.765
NC_035104.1	22357203	.	T	C	.	.	MAF_INRAE=3.797;MAF_USDA=2.353
NC_035104.1	22357225	.	A	G	.	.	MAF_INRAE=2.532;MAF_USDA=13.934
NC_035104.1	22357242	.	G	T	.	.	MAF_INRAE=5.833;MAF_USDA=6.557
NC_035104.1	22357270	.	G	A	.	.	MAF_USDA=6.25
NC_035104.1	22357342	.	C	T	.	.	MAF_USDA=1.639
NC_035104.1	22357470	.	G	T	.	.	MAF_USDA=1.639
NC_035104.1	22357827	.	G	A	.	.	MAF_INRAE=5.833;MAF_USDA=5.738
NC_035104.1	22357831	.	G	A	.	.	MAF_INRAE=24.684;MAF_USDA=31.176
NC_035104.1	22357841	.	C	T	.	.	MAF_INRAE=5.0;MAF_USDA=2.353
NC_035104.1	22357842	.	T	A	.	.	MAF_INRAE=5.0;MAF_USDA=2.353
NC_035104.1	22358487	.	A	T	.	.	MAF_INRAE=24.684;MAF_USDA=31.765
NC_035104.1	22358495	.	A	G	.	.	MAF_INRAE=5.263;MAF_USDA=4.098
NC_035104.1	22358505	.	C	A	.	.	MAF_USDA=7.647
NC_035104.1	22358539	.	C	G	.	.	MAF_USDA=3.279
NC_035104.1	22358559	.	A	C	.	.	MAF_USDA=1.639
NC_035104.1	22358634	.	T	C	.	.	MAF_INRAE=2.532
NC_035104.1	22358715	.	C	T	.	.	MAF_INRAE=5.063;MAF_USDA=2.459
NC_035104.1	22358732	.	G	A	.	.	MAF_USDA=1.639
NC_035104.1	22358773	.	C	A	.	.	MAF_USDA=1.639
NC_035104.1	22358780	.	C	A	.	.	MAF_USDA=2.459
NC_035104.1	22359000	.	T	G	.	.	MAF_USDA=6.25
NC_035104.1	22359022	.	C	T	.	.	MAF_USDA=1.639
NC_035104.1	22359032	.	C	A	.	.	MAF_INRAE=5.263
NC_035104.1	22359288	.	C	T	.	.	MAF_USDA=2.459
NC_035104.1	22359309	.	T	A	.	.	MAF_INRAE=5.263
NC_035104.1	22359417	.	C	A	.	.	MAF_USDA=3.279
NC_035104.1	22359449	.	A	G	.	.	MAF_INRAE=8.861;MAF_USDA=5.833
NC_035104.1	22359473	.	T	C	.	.	MAF_INRAE=10.0;MAF_USDA=16.667
NC_035104.1	22359501	.	T	C	.	.	MAF_INRAE=19.62;MAF_USDA=30.588
NC_035104.1	22359541	.	T	C	.	.	MAF_USDA=24.706
NC_035104.1	22359600	.	A	G	.	.	MAF_INRAE=8.228;MAF_USDA=5.738
NC_035104.1	22359650	.	C	T	.	.	MAF_INRAE=28.481;MAF_USDA=23.529
NC_035104.1	22359715	.	C	T	.	.	MAF_USDA=1.639
NC_035104.1	22359745	.	A	T	.	.	MAF_USDA=12.295
NC_035104.1	22359859	.	T	A	.	.	MAF_INRAE=29.114;MAF_USDA=28.824
NC_035104.1	22359963	.	T	C	.	.	MAF_INRAE=2.532
NC_035104.1	22359996	.	C	T	.	.	MAF_USDA=5.882
NC_035104.1	22360057	.	C	T	.	.	MAF_USDA=1.639
NC_035104.1	22360071	.	T	C	.	.	MAF_USDA=2.459
NC_035104.1	22360186	.	A	G	.	.	MAF_INRAE=29.114;MAF_USDA=19.412
NC_035104.1	22360218	.	G	A	.	.	MAF_USDA=2.459
NC_035104.1	22360304	.	T	C	.	.	MAF_INRAE=29.114;MAF_USDA=22.941
NC_035104.1	22360429	.	G	A	.	.	MAF_INRAE=21.053
NC_035104.1	22360448	.	A	G	.	.	MAF_USDA=13.529
NC_035104.1	22360470	.	T	A	.	.	MAF_INRAE=10.0;MAF_USDA=16.667
NC_035104.1	22360472	.	G	A	.	.	MAF_INRAE=26.582;MAF_USDA=20.0
NC_035104.1	22360517	.	T	G	.	.	MAF_INRAE=17.089;MAF_USDA=50.0
NC_035104.1	22360527	.	A	G	.	.	MAF_USDA=3.279
NC_035104.1	22360545	.	C	T	.	.	MAF_INRAE=20.886;MAF_USDA=32.941
NC_035104.1	22360611	.	G	A	.	.	MAF_USDA=5.294
NC_035104.1	22360625	.	T	A	.	.	MAF_USDA=14.754
NC_035104.1	22360628	.	G	A	.	.	MAF_INRAE=5.063
NC_035104.1	22360634	.	C	A	.	.	MAF_INRAE=50.0;MAF_USDA=6.471
NC_035104.1	22360665	.	G	A	.	.	MAF_USDA=2.459
NC_035104.1	22360749	.	G	A	.	.	MAF_USDA=13.115
NC_035104.1	22360784	.	C	A	.	.	MAF_INRAE=25.949;MAF_USDA=8.824
NC_035104.1	22360793	.	A	C	.	.	MAF_USDA=6.25
NC_035104.1	22360799	.	C	A	.	.	MAF_USDA=5.294
NC_035104.1	22360844	.	G	A	.	.	MAF_INRAE=5.263;MAF_USDA=9.836
NC_035104.1	22360970	.	A	G	.	.	MAF_INRAE=5.833
NC_035104.1	22360990	.	A	C	.	.	MAF_INRAE=5.833
NC_035104.1	22360999	.	T	G	.	.	MAF_USDA=1.639
NC_035104.1	22361043	.	T	A	.	.	MAF_INRAE=20.253;MAF_USDA=8.235
NC_035104.1	22361044	.	G	A	.	.	MAF_INRAE=20.0;MAF_USDA=8.235
NC_035104.1	22361049	.	A	C	.	.	MAF_INRAE=4.167
NC_035104.1	22361075	.	A	G	.	.	MAF_USDA=10.656
NC_035104.1	22361081	.	C	T	.	.	MAF_USDA=2.459
NC_035104.1	22361121	.	A	T	.	.	MAF_INRAE=48.734;MAF_USDA=21.765
NC_035104.1	22361128	.	A	C	.	.	MAF_USDA=4.706
NC_035104.1	22361152	.	C	T	.	.	MAF_USDA=5.882
NC_035104.1	22361158	.	A	T	.	.	MAF_INRAE=48.734
NC_035104.1	22361212	.	T	G	.	.	MAF_INRAE=5.0;MAF_USDA=9.016
NC_035104.1	22361288	.	G	T	.	.	MAF_USDA=7.647
NC_035104.1	22361426	.	C	A	.	.	MAF_INRAE=5.263;MAF_USDA=16.471
NC_035104.1	22361469	.	T	G	.	.	MAF_INRAE=5.0;MAF_USDA=5.882
NC_035104.1	22361573	.	A	C	.	.	MAF_INRAE=21.519;MAF_USDA=9.412
NC_035104.1	22361693	.	A	G	.	.	MAF_INRAE=8.228;MAF_USDA=15.294
NC_035104.1	22361800	.	T	C	.	.	MAF_INRAE=21.519;MAF_USDA=9.412
NC_035104.1	22361819	.	C	G	.	.	MAF_INRAE=21.519;MAF_USDA=49.412
NC_035104.1	22361878	.	T	C	.	.	MAF_INRAE=5.833;MAF_USDA=6.471
NC_035104.1	22361879	.	G	A	.	.	MAF_USDA=8.333
NC_035104.1	22361995	.	G	T	.	.	MAF_INRAE=5.0;MAF_USDA=6.557
NC_035104.1	22362157	.	T	C	.	.	MAF_INRAE=4.167;MAF_USDA=1.639
NC_035104.1	22362328	.	A	C	.	.	MAF_USDA=5.294
NC_035104.1	22362342	.	G	A	.	.	MAF_USDA=1.639
NC_035104.1	22362378	.	A	G	.	.	MAF_USDA=1.639
NC_035104.1	22362399	.	T	A	.	.	MAF_INRAE=44.937;MAF_USDA=5.294
NC_035104.1	22362423	.	A	G	.	.	MAF_USDA=1.639
NC_035104.1	22362427	.	T	C	.	.	MAF_INRAE=2.532;MAF_USDA=6.557
NC_035104.1	22362467	.	T	C	.	.	MAF_INRAE=2.532;MAF_USDA=6.557
NC_035104.1	22362479	.	G	T	.	.	MAF_INRAE=2.532;MAF_USDA=6.557
NC_035104.1	22362532	.	G	A	.	.	MAF_INRAE=5.063
NC_035104.1	22362542	.	A	T	.	.	MAF_INRAE=44.304;MAF_USDA=7.647
NC_035104.1	22362548	.	A	C	.	.	MAF_INRAE=44.304;MAF_USDA=7.647
NC_035104.1	22362617	.	C	T	.	.	MAF_INRAE=8.228;MAF_USDA=14.881
NC_035104.1	22362648	.	T	C	.	.	MAF_USDA=11.765
NC_035104.1	22362688	.	G	C	.	.	MAF_USDA=6.557
NC_035104.1	22362693	.	A	C	.	.	MAF_INRAE=5.0;MAF_USDA=6.557
NC_035104.1	22362694	.	A	T	.	.	MAF_USDA=13.115
NC_035104.1	22362934	.	T	C	.	.	MAF_USDA=1.639
NC_035104.1	22362935	.	G	T	.	.	MAF_USDA=1.639
NC_035104.1	22363075	.	C	T	.	.	MAF_INRAE=5.063
NC_035104.1	22363115	.	T	C	.	.	MAF_USDA=2.459
NC_035104.1	22363124	.	C	G	.	.	MAF_USDA=1.639
NC_035104.1	22363125	.	T	A	.	.	MAF_USDA=2.459
NC_035104.1	22363131	.	T	A	.	.	MAF_USDA=1.639
NC_035104.1	22363142	.	G	C	.	.	MAF_INRAE=44.304;MAF_USDA=5.294
NC_035104.1	22363208	.	A	G	.	.	MAF_USDA=1.639
NC_035104.1	22363216	.	G	A	.	.	MAF_USDA=3.279
NC_035104.1	22363243	.	G	A	.	.	MAF_USDA=29.167
NC_035104.1	22363255	.	A	G	.	.	MAF_USDA=37.5
NC_035104.1	22363269	.	C	A	.	.	MAF_INRAE=31.579;MAF_USDA=14.583
NC_035104.1	22363271	.	T	A	.	.	MAF_USDA=12.5
NC_035104.1	22363279	.	T	A	.	.	MAF_INRAE=21.053;MAF_USDA=25.0
NC_035104.1	22363280	.	T	A	.	.	MAF_INRAE=4.167;MAF_USDA=18.75
NC_035104.1	22363331	.	T	A	.	.	MAF_INRAE=2.532;MAF_USDA=8.235
NC_035104.1	22363374	.	C	T	.	.	MAF_INRAE=47.468;MAF_USDA=35.294
NC_035104.1	22363399	.	G	A	.	.	MAF_INRAE=5.0;MAF_USDA=8.197
NC_035104.1	22363498	.	T	C	.	.	MAF_USDA=2.459
NC_035104.1	22363499	.	A	G	.	.	MAF_INRAE=5.063;MAF_USDA=11.176
NC_035104.1	22363524	.	G	A	.	.	MAF_USDA=8.824
NC_035104.1	22363660	.	G	T	.	.	MAF_USDA=3.279
NC_035104.1	22363710	.	C	T	.	.	MAF_USDA=1.639
NC_035104.1	22363881	.	C	T	.	.	MAF_USDA=1.639
NC_035104.1	22363986	.	G	T	.	.	MAF_USDA=14.706
NC_035104.1	22364040	.	T	A	.	.	MAF_INRAE=44.937;MAF_USDA=5.294
NC_035104.1	22364042	.	C	T	.	.	MAF_INRAE=4.167;MAF_USDA=1.639
NC_035104.1	22364078	.	T	G	.	.	MAF_INRAE=8.861;MAF_USDA=12.295
NC_035104.1	22364083	.	G	T	.	.	MAF_INRAE=44.937;MAF_USDA=5.294
NC_035104.1	22364119	.	C	A	.	.	MAF_INRAE=5.0
NC_035104.1	22364123	.	T	C	.	.	MAF_INRAE=44.304;MAF_USDA=5.294
NC_035104.1	22364210	.	G	A	.	.	MAF_INRAE=5.0
NC_035104.1	22364232	.	C	T	.	.	MAF_USDA=2.5
NC_035104.1	22364272	.	T	A	.	.	MAF_USDA=1.639
NC_035104.1	22364536	.	T	A	.	.	MAF_INRAE=44.937;MAF_USDA=5.294
NC_035104.1	22364639	.	A	C	.	.	MAF_INRAE=5.0;MAF_USDA=6.557
NC_035104.1	22364768	.	G	A	.	.	MAF_INRAE=44.937;MAF_USDA=5.294
NC_035104.1	22364806	.	A	G	.	.	MAF_INRAE=44.937;MAF_USDA=5.294
NC_035104.1	22364837	.	T	C	.	.	MAF_USDA=2.353
NC_035104.1	22364887	.	G	C	.	.	MAF_INRAE=5.833;MAF_USDA=16.667
NC_035104.1	22365038	.	G	A	.	.	MAF_USDA=4.918
NC_035104.1	22365054	.	G	T	.	.	MAF_USDA=2.459
NC_035104.1	22365096	.	C	A	.	.	MAF_INRAE=8.861;MAF_USDA=10.656
NC_035104.1	22365249	.	G	A	.	.	MAF_INRAE=21.519;MAF_USDA=10.588
NC_035104.1	22365260	.	A	G	.	.	MAF_USDA=1.639
NC_035104.1	22365325	.	C	T	.	.	MAF_INRAE=21.053;MAF_USDA=42.941
NC_035104.1	22365360	.	G	T	.	.	MAF_INRAE=44.304;MAF_USDA=5.294
NC_035104.1	22365512	.	G	A	.	.	MAF_INRAE=5.833;MAF_USDA=5.294
NC_035104.1	22365539	.	A	G	.	.	MAF_USDA=2.459
NC_035104.1	22365563	.	T	G	.	.	MAF_USDA=15.294
NC_035104.1	22365580	.	C	T	.	.	MAF_USDA=8.824
NC_035104.1	22365581	.	A	C	.	.	MAF_USDA=12.5
NC_035104.1	22365595	.	T	A	.	.	MAF_USDA=6.557
NC_035104.1	22365646	.	A	T	.	.	MAF_INRAE=39.167;MAF_USDA=12.5
NC_035104.1	22365703	.	A	G	.	.	MAF_USDA=1.639
NC_035104.1	22365765	.	A	T	.	.	MAF_INRAE=5.833;MAF_USDA=16.667
NC_035104.1	22365766	.	A	T	.	.	MAF_INRAE=5.833;MAF_USDA=16.667
NC_035104.1	22365786	.	A	C	.	.	MAF_USDA=1.639
NC_035104.1	22365883	.	A	T	.	.	MAF_INRAE=5.263
NC_035104.1	22366047	.	T	G	.	.	MAF_INRAE=8.333;MAF_USDA=16.667
NC_035104.1	22366128	.	A	T	.	.	MAF_INRAE=40.506;MAF_USDA=15.882
NC_035104.1	22366188	.	A	C	.	.	MAF_INRAE=5.063;MAF_USDA=3.279
NC_035104.1	22366211	.	C	T	.	.	MAF_INRAE=44.937;MAF_USDA=5.294
NC_035104.1	22366217	.	A	C	.	.	MAF_USDA=3.529
NC_035104.1	22366262	.	T	C	.	.	MAF_INRAE=35.443;MAF_USDA=33.529
NC_035104.1	22366312	.	C	A	.	.	MAF_INRAE=5.263
NC_035104.1	22366314	.	A	G	.	.	MAF_INRAE=44.937;MAF_USDA=10.588
NC_035104.1	22366317	.	C	T	.	.	MAF_USDA=1.639
NC_035104.1	22366319	.	A	G	.	.	MAF_INRAE=44.937;MAF_USDA=5.294
NC_035104.1	22366352	.	C	T	.	.	MAF_INRAE=44.937;MAF_USDA=5.294
NC_035104.1	22366359	.	T	A	.	.	MAF_INRAE=44.937;MAF_USDA=5.294
NC_035104.1	22366428	.	G	C	.	.	MAF_USDA=3.279
NC_035104.1	22366434	.	T	G	.	.	MAF_INRAE=42.405;MAF_USDA=20.0
NC_035104.1	22366476	.	C	G	.	.	MAF_USDA=2.459
NC_035104.1	22366525	.	G	A	.	.	MAF_USDA=13.529
NC_035104.1	22366530	.	C	T	.	.	MAF_INRAE=44.304;MAF_USDA=6.471
NC_035104.1	22366569	.	T	C	.	.	MAF_INRAE=31.579;MAF_USDA=5.294
NC_035104.1	22366576	.	A	T	.	.	MAF_INRAE=36.842;MAF_USDA=15.882
NC_035104.1	22366601	.	T	G	.	.	MAF_INRAE=2.532
NC_035104.1	22366657	.	C	A	.	.	MAF_USDA=1.639
NC_035104.1	22366709	.	T	G	.	.	MAF_USDA=3.279
NC_035104.1	22366797	.	C	A	.	.	MAF_INRAE=35.443;MAF_USDA=32.941
NC_035104.1	22366826	.	G	A	.	.	MAF_USDA=3.529
NC_035104.1	22366827	.	C	T	.	.	MAF_USDA=1.639
NC_035104.1	22366841	.	C	T	.	.	MAF_USDA=1.639
NC_035104.1	22366843	.	C	T	.	.	MAF_INRAE=21.053
NC_035104.1	22366848	.	T	C	.	.	MAF_INRAE=8.861;MAF_USDA=9.836
NC_035104.1	22367021	.	G	T	.	.	MAF_INRAE=5.833;MAF_USDA=16.667
NC_035104.1	22367045	.	T	C	.	.	MAF_INRAE=43.671;MAF_USDA=5.294
NC_035104.1	22367048	.	A	T	.	.	MAF_INRAE=48.333;MAF_USDA=5.294
NC_035104.1	22367057	.	C	T	.	.	MAF_INRAE=5.833;MAF_USDA=16.667
NC_035104.1	22367062	.	G	A	.	.	MAF_INRAE=4.167
NC_035104.1	22367214	.	G	A	.	.	MAF_USDA=6.557
NC_035104.1	22367235	.	C	G	.	.	MAF_INRAE=14.557;MAF_USDA=28.235
NC_035104.1	22367278	.	A	C	.	.	MAF_INRAE=5.063;MAF_USDA=3.333
NC_035104.1	22367284	.	C	T	.	.	MAF_INRAE=4.167
NC_035104.1	22367291	.	T	A	.	.	MAF_INRAE=8.228;MAF_USDA=14.881
NC_035104.1	22367300	.	T	C	.	.	MAF_INRAE=5.263
NC_035104.1	22367303	.	C	T	.	.	MAF_USDA=5.357
NC_035104.1	22367327	.	A	G	.	.	MAF_INRAE=8.228;MAF_USDA=15.476
NC_035104.1	22367353	.	A	G	.	.	MAF_USDA=31.548
NC_035104.1	22367367	.	C	A	.	.	MAF_INRAE=9.167;MAF_USDA=9.167
NC_035104.1	22367413	.	G	A	.	.	MAF_INRAE=5.063;MAF_USDA=1.639
NC_035104.1	22367425	.	G	A	.	.	MAF_INRAE=44.937;MAF_USDA=6.471
NC_035104.1	22367522	.	C	T	.	.	MAF_INRAE=20.886;MAF_USDA=7.647
NC_035104.1	22367610	.	T	C	.	.	MAF_INRAE=5.263
NC_035104.1	22367725	.	G	C	.	.	MAF_USDA=2.459
NC_035104.1	22367737	.	G	A	.	.	MAF_USDA=1.639
NC_035104.1	22367753	.	A	T	.	.	MAF_INRAE=5.0;MAF_USDA=6.557
NC_035104.1	22367957	.	T	A	.	.	MAF_USDA=1.639
NC_035104.1	22367997	.	G	A	.	.	MAF_INRAE=43.671;MAF_USDA=16.471
NC_035104.1	22368047	.	G	A	.	.	MAF_INRAE=43.671
NC_035104.1	22368072	.	A	G	.	.	MAF_INRAE=39.241;MAF_USDA=20.588
NC_035104.1	22368083	.	T	C	.	.	MAF_USDA=26.471
NC_035104.1	22368145	.	C	A	.	.	MAF_USDA=1.639
NC_035104.1	22368235	.	C	A	.	.	MAF_INRAE=5.263
NC_035104.1	22368301	.	G	T	.	.	MAF_INRAE=44.304;MAF_USDA=22.353
NC_035104.1	22368369	.	G	T	.	.	MAF_INRAE=44.304;MAF_USDA=18.235
NC_035104.1	22368391	.	G	T	.	.	MAF_INRAE=21.667;MAF_USDA=13.529
NC_035104.1	22368551	.	T	G	.	.	MAF_INRAE=8.228;MAF_USDA=45.294
NC_035104.1	22368559	.	G	A	.	.	MAF_INRAE=8.228;MAF_USDA=45.882
NC_035104.1	22368568	.	C	T	.	.	MAF_INRAE=27.848;MAF_USDA=12.941
NC_035104.1	22368581	.	A	C	.	.	MAF_USDA=1.639
NC_035104.1	22368626	.	T	C	.	.	MAF_INRAE=2.532;MAF_USDA=18.235
NC_035104.1	22368679	.	T	G	.	.	MAF_INRAE=10.759;MAF_USDA=34.706
NC_035104.1	22368809	.	A	G	.	.	MAF_INRAE=2.532;MAF_USDA=17.059
NC_035104.1	22368869	.	G	A	.	.	MAF_INRAE=44.304;MAF_USDA=5.294
NC_035104.1	22368888	.	C	A	.	.	MAF_USDA=1.639
NC_035104.1	22368928	.	A	G	.	.	MAF_INRAE=44.937;MAF_USDA=5.294
NC_035104.1	22368969	.	C	T	.	.	MAF_USDA=8.333
NC_035104.1	22369106	.	G	A	.	.	MAF_USDA=5.738
NC_035104.1	22369197	.	G	C	.	.	MAF_USDA=2.459
NC_035104.1	22369248	.	A	T	.	.	MAF_INRAE=36.076;MAF_USDA=39.412
NC_035104.1	22369316	.	C	T	.	.	MAF_USDA=1.639
NC_035104.1	22369359	.	A	G	.	.	MAF_INRAE=4.167
NC_035104.1	22369455	.	T	C	.	.	MAF_INRAE=27.215;MAF_USDA=13.529
NC_035104.1	22369515	.	C	T	.	.	MAF_INRAE=34.81;MAF_USDA=38.824
NC_035104.1	22369530	.	T	C	.	.	MAF_INRAE=35.443;MAF_USDA=37.647
NC_035104.1	22369544	.	A	T	.	.	MAF_INRAE=34.177;MAF_USDA=41.176
NC_035104.1	22369553	.	C	T	.	.	MAF_INRAE=15.833
NC_035104.1	22369554	.	C	T	.	.	MAF_INRAE=34.177;MAF_USDA=50.0
NC_035104.1	22369567	.	G	C	.	.	MAF_INRAE=3.797
NC_035104.1	22369579	.	A	T	.	.	MAF_INRAE=37.975
NC_035104.1	22369582	.	C	A	.	.	MAF_INRAE=31.667
NC_035104.1	22369596	.	C	T	.	.	MAF_USDA=3.279
NC_035104.1	22369631	.	G	A	.	.	MAF_USDA=2.459
NC_035104.1	22369697	.	T	C	.	.	MAF_INRAE=5.063;MAF_USDA=1.639
NC_035104.1	22369827	.	A	G	.	.	MAF_INRAE=5.833;MAF_USDA=16.667
NC_035104.1	22369896	.	T	C	.	.	MAF_INRAE=5.833;MAF_USDA=16.667
NC_035104.1	22369950	.	A	G	.	.	MAF_USDA=2.459
NC_035104.1	22369987	.	C	A	.	.	MAF_USDA=8.197
NC_035104.1	22370050	.	G	C	.	.	MAF_INRAE=5.263
NC_035104.1	22370080	.	A	T	.	.	MAF_USDA=1.639
NC_035104.1	22370291	.	T	G	.	.	MAF_INRAE=27.848;MAF_USDA=47.059
NC_035104.1	22370295	.	C	G	.	.	MAF_USDA=1.639
NC_035104.1	22370308	.	G	T	.	.	MAF_INRAE=27.848;MAF_USDA=15.882
NC_035104.1	22370515	.	A	G	.	.	MAF_USDA=5.738
NC_035104.1	22370526	.	A	G	.	.	MAF_USDA=1.639
NC_035104.1	22370617	.	G	T	.	.	MAF_USDA=1.639
NC_035104.1	22370679	.	C	T	.	.	MAF_USDA=9.016
NC_035104.1	22370693	.	C	A	.	.	MAF_USDA=2.353
NC_035104.1	22370706	.	G	T	.	.	MAF_INRAE=2.532
NC_035104.1	22370858	.	T	G	.	.	MAF_USDA=4.098
NC_035104.1	22370967	.	T	C	.	.	MAF_INRAE=14.167;MAF_USDA=16.667
NC_035104.1	22370968	.	G	A	.	.	MAF_INRAE=14.167;MAF_USDA=16.667
NC_035104.1	22371011	.	G	A	.	.	MAF_INRAE=2.532;MAF_USDA=3.279
NC_035104.1	22371087	.	C	T	.	.	MAF_INRAE=27.848;MAF_USDA=12.5
NC_035104.1	22371224	.	G	A	.	.	MAF_USDA=1.639
NC_035104.1	22371451	.	A	G	.	.	MAF_INRAE=26.582;MAF_USDA=50.0
NC_035104.1	22371452	.	C	A	.	.	MAF_USDA=1.639
NC_035104.1	22371470	.	T	C	.	.	MAF_USDA=27.976
NC_035104.1	22371666	.	G	T	.	.	MAF_USDA=1.639
NC_035104.1	22371730	.	C	G	.	.	MAF_INRAE=5.063;MAF_USDA=1.639
NC_035104.1	22371761	.	C	T	.	.	MAF_USDA=1.639
NC_035104.1	22371800	.	C	T	.	.	MAF_USDA=1.639
NC_035104.1	22371959	.	C	A	.	.	MAF_USDA=1.639
NC_035104.1	22371966	.	T	C	.	.	MAF_INRAE=20.253;MAF_USDA=26.471
NC_035104.1	22371986	.	C	A	.	.	MAF_USDA=2.459
NC_035104.1	22371991	.	A	G	.	.	MAF_INRAE=8.228;MAF_USDA=48.824
NC_035104.1	22372003	.	G	A	.	.	MAF_INRAE=5.063;MAF_USDA=1.639
NC_035104.1	22372053	.	T	G	.	.	MAF_USDA=2.459
NC_035104.1	22372061	.	C	A	.	.	MAF_INRAE=20.886;MAF_USDA=25.882
NC_035104.1	22372154	.	C	T	.	.	MAF_USDA=2.459
NC_035104.1	22372164	.	G	A	.	.	MAF_USDA=1.639
NC_035104.1	22372172	.	G	T	.	.	MAF_INRAE=29.114;MAF_USDA=20.0
NC_035104.1	22372227	.	T	G	.	.	MAF_INRAE=10.833;MAF_USDA=10.588
NC_035104.1	22372265	.	G	T	.	.	MAF_USDA=40.588
NC_035104.1	22372337	.	G	C	.	.	MAF_INRAE=13.291;MAF_USDA=20.0
NC_035104.1	22372344	.	A	G	.	.	MAF_USDA=3.279
NC_035104.1	22372353	.	A	C	.	.	MAF_INRAE=13.291;MAF_USDA=21.176
NC_035104.1	22372462	.	G	A	.	.	MAF_USDA=5.294
NC_035104.1	22372513	.	C	T	.	.	MAF_USDA=2.459
NC_035104.1	22372600	.	A	G	.	.	MAF_INRAE=5.263
NC_035104.1	22372725	.	G	T	.	.	MAF_INRAE=50.0;MAF_USDA=11.176
NC_035104.1	22372777	.	G	T	.	.	MAF_INRAE=29.114;MAF_USDA=23.529
NC_035104.1	22372820	.	A	G	.	.	MAF_USDA=1.639
NC_035104.1	22372863	.	C	T	.	.	MAF_INRAE=2.532;MAF_USDA=4.098
NC_035104.1	22372970	.	C	A	.	.	MAF_USDA=9.412
NC_035104.1	22372975	.	G	T	.	.	MAF_USDA=2.941
NC_035104.1	22372987	.	C	T	.	.	MAF_INRAE=17.089;MAF_USDA=20.588
NC_035104.1	22373037	.	A	G	.	.	MAF_INRAE=11.667;MAF_USDA=17.647
NC_035104.1	22373048	.	C	T	.	.	MAF_USDA=24.706
NC_035104.1	22373102	.	A	C	.	.	MAF_INRAE=12.025;MAF_USDA=18.824
NC_035104.1	22373123	.	C	T	.	.	MAF_INRAE=2.532;MAF_USDA=4.098
NC_035104.1	22373130	.	T	C	.	.	MAF_INRAE=20.886;MAF_USDA=8.235
NC_035104.1	22373161	.	G	A	.	.	MAF_INRAE=5.0;MAF_USDA=6.557
NC_035104.1	22373205	.	G	A	.	.	MAF_INRAE=21.053
NC_035104.1	22373234	.	C	A	.	.	MAF_INRAE=12.025;MAF_USDA=22.941
NC_035104.1	22373288	.	C	T	.	.	MAF_INRAE=2.532;MAF_USDA=4.098
NC_035104.1	22373302	.	C	T	.	.	MAF_USDA=4.098
NC_035104.1	22373322	.	G	C	.	.	MAF_USDA=5.294
NC_035104.1	22373403	.	G	A	.	.	MAF_USDA=1.639
NC_035104.1	22373410	.	A	T	.	.	MAF_INRAE=5.263
NC_035104.1	22373416	.	T	C	.	.	MAF_INRAE=21.053;MAF_USDA=9.016
NC_035104.1	22373436	.	C	T	.	.	MAF_INRAE=5.263;MAF_USDA=4.098
NC_035104.1	22373469	.	T	G	.	.	MAF_USDA=13.934
NC_035104.1	22373485	.	T	G	.	.	MAF_INRAE=2.532
NC_035104.1	22373488	.	T	C	.	.	MAF_INRAE=2.532
NC_035104.1	22373512	.	T	A	.	.	MAF_USDA=2.459
NC_035104.1	22373515	.	T	C	.	.	MAF_INRAE=5.0
NC_035104.1	22373626	.	C	T	.	.	MAF_USDA=5.882
NC_035104.1	22373647	.	T	C	.	.	MAF_USDA=8.824
NC_035104.1	22373699	.	C	T	.	.	MAF_USDA=1.639
NC_035104.1	22373917	.	C	A	.	.	MAF_INRAE=26.316;MAF_USDA=28.824
NC_035104.1	22374144	.	C	T	.	.	MAF_INRAE=26.316;MAF_USDA=41.765
NC_035104.1	22374204	.	A	T	.	.	MAF_INRAE=13.158;MAF_USDA=16.667
NC_035104.1	22374225	.	A	T	.	.	MAF_USDA=1.667
NC_035104.1	22374341	.	G	C	.	.	MAF_INRAE=21.053;MAF_USDA=36.471
NC_035104.1	22374369	.	G	T	.	.	MAF_INRAE=12.025;MAF_USDA=16.471
NC_035104.1	22374442	.	T	G	.	.	MAF_USDA=1.667
NC_035104.1	22374875	.	G	T	.	.	MAF_USDA=7.377
NC_035104.1	22374941	.	C	T	.	.	MAF_INRAE=26.316;MAF_USDA=25.0
NC_035104.1	22374967	.	T	A	.	.	MAF_INRAE=5.0
NC_035104.1	22374971	.	G	A	.	.	MAF_INRAE=23.418;MAF_USDA=14.706
NC_035104.1	22375004	.	G	C	.	.	MAF_INRAE=26.316;MAF_USDA=34.118
NC_035104.1	22375034	.	T	G	.	.	MAF_INRAE=23.418;MAF_USDA=14.706
NC_035104.1	22375084	.	A	T	.	.	MAF_INRAE=8.228;MAF_USDA=15.294
NC_035104.1	22375223	.	T	C	.	.	MAF_USDA=3.279
NC_035104.1	22375236	.	T	G	.	.	MAF_USDA=4.118
NC_035104.1	22375265	.	G	A	.	.	MAF_USDA=6.557
NC_035104.1	22375328	.	T	C	.	.	MAF_USDA=6.557
NC_035104.1	22375384	.	G	A	.	.	MAF_INRAE=5.263
NC_035104.1	22375426	.	T	A	.	.	MAF_INRAE=31.646;MAF_USDA=22.619
NC_035104.1	22375435	.	G	A	.	.	MAF_INRAE=26.316;MAF_USDA=33.333
NC_035104.1	22375459	.	C	A	.	.	MAF_USDA=5.738
NC_035104.1	22375515	.	T	C	.	.	MAF_INRAE=8.228;MAF_USDA=15.294
NC_035104.1	22375517	.	G	A	.	.	MAF_INRAE=13.291;MAF_USDA=17.059
NC_035104.1	22375590	.	A	C	.	.	MAF_INRAE=31.646;MAF_USDA=22.353
NC_035104.1	22375609	.	C	T	.	.	MAF_USDA=4.706
NC_035104.1	22375633	.	T	A	.	.	MAF_USDA=6.25
NC_035104.1	22375678	.	C	A	.	.	MAF_USDA=4.118
NC_035104.1	22375684	.	T	G	.	.	MAF_INRAE=13.291;MAF_USDA=17.059
NC_035104.1	22375694	.	T	C	.	.	MAF_USDA=5.738
NC_035104.1	22375702	.	T	A	.	.	MAF_INRAE=13.291;MAF_USDA=13.529
NC_035104.1	22375705	.	C	T	.	.	MAF_USDA=1.639
NC_035104.1	22375716	.	A	G	.	.	MAF_INRAE=2.532
NC_035104.1	22375773	.	G	T	.	.	MAF_USDA=1.639
NC_035104.1	22375809	.	G	T	.	.	MAF_INRAE=21.053
NC_035104.1	22375868	.	G	A	.	.	MAF_USDA=4.918
NC_035104.1	22375871	.	C	T	.	.	MAF_USDA=1.639
NC_035104.1	22375983	.	C	A	.	.	MAF_USDA=4.918
NC_035104.1	22376018	.	A	G	.	.	MAF_INRAE=26.316;MAF_USDA=38.235
NC_035104.1	22376076	.	C	T	.	.	MAF_INRAE=8.228;MAF_USDA=16.471
NC_035104.1	22376101	.	G	A	.	.	MAF_USDA=6.25
NC_035104.1	22376172	.	T	G	.	.	MAF_USDA=4.167
NC_035104.1	22376273	.	T	A	.	.	MAF_USDA=4.237
NC_035104.1	22376300	.	A	G	.	.	MAF_USDA=29.167
NC_035104.1	22376303	.	AA	AT	.	.	MAF_USDA=22.917
NC_035104.1	22376546	.	G	A	.	.	MAF_USDA=1.667
NC_035104.1	22376547	.	C	T	.	.	MAF_INRAE=5.263;MAF_USDA=15.476
NC_035104.1	22376592	.	G	C	.	.	MAF_USDA=5.738
NC_035104.1	22376601	.	G	C	.	.	MAF_USDA=5.738
NC_035104.1	22376656	.	T	G	.	.	MAF_USDA=1.639
NC_035104.1	22376672	.	G	C	.	.	MAF_INRAE=23.418;MAF_USDA=12.941
NC_035104.1	22376678	.	T	A	.	.	MAF_USDA=2.353
NC_035104.1	22376687	.	G	A	.	.	MAF_USDA=2.459
NC_035104.1	22376694	.	G	A	.	.	MAF_USDA=4.118
NC_035104.1	22376713	.	A	G	.	.	MAF_INRAE=13.291;MAF_USDA=12.941
NC_035104.1	22376793	.	T	G	.	.	MAF_USDA=1.639
NC_035104.1	22376805	.	G	T	.	.	MAF_USDA=4.706
NC_035104.1	22376923	.	T	C	.	.	MAF_USDA=4.167
NC_035104.1	22377089	.	G	A	.	.	MAF_USDA=23.913
NC_035104.1	22377146	.	T	C	.	.	MAF_INRAE=10.526;MAF_USDA=21.186
NC_035104.1	22377204	.	T	C	.	.	MAF_INRAE=50.0;MAF_USDA=25.904
NC_035104.1	22377219	.	C	T	.	.	MAF_USDA=8.333
NC_035104.1	22377270	.	C	A	.	.	MAF_USDA=2.542
NC_035104.1	22377283	.	A	G	.	.	MAF_INRAE=31.579;MAF_USDA=7.831
NC_035104.1	22377421	.	C	A	.	.	MAF_USDA=50.0
NC_035104.1	22377427	.	G	A	.	.	MAF_USDA=22.917
NC_035104.1	22377428	.	A	C	.	.	MAF_USDA=6.25
NC_035104.1	22377439	.	C	T	.	.	MAF_USDA=14.583
NC_035104.1	22377443	.	A	G	.	.	MAF_USDA=12.5
NC_035104.1	22377448	.	T	A	.	.	MAF_USDA=5.0
NC_035104.1	22377455	.	T	A	.	.	MAF_USDA=12.5
NC_035104.1	22377459	.	C	T	.	.	MAF_USDA=7.647
NC_035104.1	22377476	.	A	C	.	.	MAF_USDA=1.639
NC_035104.1	22377510	.	G	A	.	.	MAF_USDA=2.459
NC_035104.1	22377850	.	C	T	.	.	MAF_INRAE=10.526
NC_035104.1	22377962	.	T	C	.	.	MAF_USDA=2.353
NC_035104.1	22377998	.	T	C	.	.	MAF_USDA=3.529
NC_035104.1	22378009	.	C	T	.	.	MAF_INRAE=4.167;MAF_USDA=4.118
NC_035104.1	22378037	.	C	T	.	.	MAF_USDA=5.294
NC_035104.1	22378051	.	T	A	.	.	MAF_USDA=2.353
NC_035104.1	22378053	.	A	G	.	.	MAF_INRAE=4.167
NC_035104.1	22378062	.	T	G	.	.	MAF_USDA=1.639
NC_035104.1	22378159	.	A	T	.	.	MAF_INRAE=10.759;MAF_USDA=17.059
NC_035104.1	22378163	.	C	T	.	.	MAF_INRAE=10.833;MAF_USDA=22.353
NC_035104.1	22378176	.	C	T	.	.	MAF_USDA=1.639
NC_035104.1	22378278	.	T	G	.	.	MAF_INRAE=20.833
NC_035104.1	22378349	.	A	T	.	.	MAF_INRAE=15.823;MAF_USDA=39.412
NC_035104.1	22378372	.	A	G	.	.	MAF_INRAE=15.823;MAF_USDA=39.412
NC_035104.1	22378400	.	T	C	.	.	MAF_USDA=1.639
NC_035104.1	22378451	.	A	T	.	.	MAF_USDA=1.639
NC_035104.1	22378463	.	T	G	.	.	MAF_INRAE=20.886;MAF_USDA=13.529
NC_035104.1	22378779	.	T	A	.	.	MAF_INRAE=10.526;MAF_USDA=15.882
NC_035104.1	22378780	.	A	T	.	.	MAF_USDA=1.639
NC_035104.1	22378791	.	T	C	.	.	MAF_USDA=2.459
NC_035104.1	22378813	.	A	G	.	.	MAF_USDA=2.459
NC_035104.1	22378878	.	G	A	.	.	MAF_INRAE=15.823;MAF_USDA=41.765
NC_035104.1	22378882	.	T	A	.	.	MAF_USDA=1.639
NC_035104.1	22378928	.	C	T	.	.	MAF_USDA=2.353
NC_035104.1	22379548	.	T	C	.	.	MAF_USDA=26.471
NC_035104.1	22379584	.	T	G	.	.	MAF_INRAE=5.833;MAF_USDA=4.706
NC_035104.1	22379632	.	C	G	.	.	MAF_INRAE=5.263
NC_035104.1	22379648	.	C	A	.	.	MAF_INRAE=5.263;MAF_USDA=4.098
NC_035104.1	22379674	.	A	G	.	.	MAF_INRAE=5.263
NC_035104.1	22379711	.	T	C	.	.	MAF_USDA=4.098
NC_035104.1	22379781	.	A	G	.	.	MAF_INRAE=5.833;MAF_USDA=16.667
NC_035104.1	22379789	.	T	G	.	.	MAF_INRAE=21.053;MAF_USDA=13.934
NC_035104.1	22379813	.	C	T	.	.	MAF_INRAE=13.291;MAF_USDA=14.118
NC_035104.1	22379860	.	G	A	.	.	MAF_INRAE=10.759;MAF_USDA=50.0
NC_035104.1	22379875	.	C	A	.	.	MAF_USDA=1.639
NC_035104.1	22380148	.	G	T	.	.	MAF_USDA=2.353
NC_035104.1	22380278	.	A	G	.	.	MAF_USDA=1.639
NC_035104.1	22380427	.	A	C	.	.	MAF_USDA=2.459
NC_035104.1	22380436	.	A	G	.	.	MAF_INRAE=4.167;MAF_USDA=2.459
NC_035104.1	22380466	.	G	T	.	.	MAF_INRAE=48.101;MAF_USDA=11.176
NC_035104.1	22380631	.	A	G	.	.	MAF_INRAE=21.053;MAF_USDA=10.656
NC_035104.1	22380686	.	C	A	.	.	MAF_INRAE=5.263
NC_035104.1	22380742	.	G	A	.	.	MAF_INRAE=46.835;MAF_USDA=8.824
NC_035104.1	22380924	.	C	T	.	.	MAF_INRAE=21.519;MAF_USDA=40.0
NC_035104.1	22380942	.	T	C	.	.	MAF_INRAE=21.519;MAF_USDA=41.176
NC_035104.1	22380950	.	T	A	.	.	MAF_INRAE=21.519;MAF_USDA=41.176
NC_035104.1	22380968	.	C	A	.	.	MAF_USDA=5.833
NC_035104.1	22380991	.	T	C	.	.	MAF_USDA=2.5
NC_035104.1	22381001	.	T	G	.	.	MAF_USDA=2.5
NC_035104.1	22381073	.	C	T	.	.	MAF_USDA=1.639
NC_035104.1	22381083	.	T	A	.	.	MAF_INRAE=12.658;MAF_USDA=5.882
NC_035104.1	22381110	.	A	G	.	.	MAF_INRAE=5.263
NC_035104.1	22381164	.	A	G	.	.	MAF_USDA=2.381
NC_035104.1	22381400	.	C	T	.	.	MAF_INRAE=42.405;MAF_USDA=15.882
NC_035104.1	22381421	.	A	C	.	.	MAF_INRAE=20.886;MAF_USDA=45.294
NC_035104.1	22381543	.	T	G	.	.	MAF_INRAE=42.405;MAF_USDA=15.882
NC_035104.1	22381578	.	G	T	.	.	MAF_INRAE=21.519;MAF_USDA=38.824
NC_035104.1	22381622	.	T	C	.	.	MAF_USDA=4.118
NC_035104.1	22381626	.	G	C	.	.	MAF_USDA=1.639
NC_035104.1	22381640	.	C	A	.	.	MAF_USDA=6.25
NC_035104.1	22381641	.	A	T	.	.	MAF_USDA=6.25
NC_035104.1	22381719	.	G	A	.	.	MAF_INRAE=44.937;MAF_USDA=7.647
NC_035104.1	22381800	.	C	A	.	.	MAF_INRAE=21.519;MAF_USDA=37.647
NC_035104.1	22381899	.	G	A	.	.	MAF_INRAE=5.263
NC_035104.1	22381932	.	C	T	.	.	MAF_INRAE=44.937
NC_035104.1	22382103	.	T	G	.	.	MAF_INRAE=42.405;MAF_USDA=15.294
NC_035104.1	22382108	.	T	G	.	.	MAF_USDA=30.0
NC_035104.1	22382138	.	T	G	.	.	MAF_USDA=2.459
NC_035104.1	22382153	.	C	A	.	.	MAF_INRAE=21.053;MAF_USDA=6.557
NC_035104.1	22382244	.	T	A	.	.	MAF_USDA=29.412
NC_035104.1	22382308	.	T	G	.	.	MAF_INRAE=42.405;MAF_USDA=14.706
NC_035104.1	22382409	.	G	T	.	.	MAF_INRAE=5.263
NC_035104.1	22382502	.	C	G	.	.	MAF_USDA=1.639
NC_035104.1	22382538	.	C	A	.	.	MAF_USDA=2.459
NC_035104.1	22382576	.	G	A	.	.	MAF_INRAE=20.886;MAF_USDA=11.765
NC_035104.1	22382643	.	G	T	.	.	MAF_INRAE=8.228;MAF_USDA=12.295
NC_035104.1	22382666	.	G	T	.	.	MAF_INRAE=21.519;MAF_USDA=38.235
NC_035104.1	22382690	.	G	A	.	.	MAF_INRAE=5.263
NC_035104.1	22382714	.	A	G	.	.	MAF_INRAE=20.886;MAF_USDA=11.765
NC_035104.1	22382807	.	T	G	.	.	MAF_INRAE=20.886;MAF_USDA=44.048
NC_035104.1	22382991	.	C	A	.	.	MAF_INRAE=20.886;MAF_USDA=44.118
NC_035104.1	22383047	.	A	T	.	.	MAF_INRAE=21.519;MAF_USDA=45.294
NC_035104.1	22383049	.	A	C	.	.	MAF_USDA=30.0
NC_035104.1	22383051	.	G	T	.	.	MAF_USDA=12.941
NC_035104.1	22383072	.	T	C	.	.	MAF_USDA=3.39
NC_035104.1	22383088	.	A	T	.	.	MAF_USDA=5.0
NC_035104.1	22383091	.	C	T	.	.	MAF_USDA=1.667
NC_035104.1	22383135	.	A	T	.	.	MAF_USDA=1.695
NC_035104.1	22383164	.	T	C	.	.	MAF_USDA=1.667
NC_035104.1	22383203	.	G	A	.	.	MAF_INRAE=19.62;MAF_USDA=7.738
NC_035104.1	22383305	.	C	A	.	.	MAF_USDA=2.5
NC_035104.1	22383472	.	A	T	.	.	MAF_INRAE=20.886;MAF_USDA=7.647
NC_035104.1	22383595	.	C	T	.	.	MAF_INRAE=12.658;MAF_USDA=8.235
NC_035104.1	22383625	.	C	A	.	.	MAF_USDA=1.639
NC_035104.1	22383669	.	G	T	.	.	MAF_USDA=1.639
NC_035104.1	22383757	.	A	G	.	.	MAF_INRAE=20.886;MAF_USDA=45.882
NC_035104.1	22383811	.	G	A	.	.	MAF_USDA=2.459
NC_035104.1	22384051	.	T	G	.	.	MAF_USDA=24.405
NC_035104.1	22384122	.	A	G	.	.	MAF_USDA=1.667
NC_035104.1	22384124	.	T	A	.	.	MAF_INRAE=34.177;MAF_USDA=27.381
NC_035104.1	22384270	.	T	A	.	.	MAF_INRAE=34.177;MAF_USDA=27.976
NC_035104.1	22384440	.	G	A	.	.	MAF_USDA=1.724
NC_035104.1	22384483	.	C	A	.	.	MAF_USDA=20.833
NC_035104.1	22384496	.	C	A	.	.	MAF_INRAE=4.167
NC_035104.1	22384613	.	A	T	.	.	MAF_USDA=2.381
NC_035104.1	22384787	.	G	T	.	.	MAF_INRAE=18.421;MAF_USDA=6.667
NC_035104.1	22384833	.	C	T	.	.	MAF_INRAE=48.734;MAF_USDA=12.5
NC_035104.1	22384834	.	G	A	.	.	MAF_INRAE=4.167
NC_035104.1	22384848	.	C	T	.	.	MAF_USDA=4.167
NC_035104.1	22384909	.	C	T	.	.	MAF_USDA=4.167
NC_035104.1	22384920	.	C	T	.	.	MAF_INRAE=21.053;MAF_USDA=10.0
NC_035104.1	22384992	.	C	A	.	.	MAF_USDA=5.833
NC_035104.1	22385211	.	G	A	.	.	MAF_INRAE=34.177;MAF_USDA=27.381
NC_035104.1	22385252	.	T	G	.	.	MAF_USDA=2.5
NC_035104.1	22385267	.	C	A	.	.	MAF_INRAE=5.0;MAF_USDA=5.833
NC_035104.1	22385274	.	G	A	.	.	MAF_USDA=4.167
NC_035104.1	22385314	.	C	A	.	.	MAF_USDA=3.39
NC_035104.1	22385318	.	G	A	.	.	MAF_INRAE=8.228;MAF_USDA=15.06
NC_035104.1	22385361	.	T	A	.	.	MAF_INRAE=5.833;MAF_USDA=16.667
NC_035104.1	22385370	.	C	A	.	.	MAF_USDA=1.667
NC_035104.1	22385441	.	T	C	.	.	MAF_INRAE=48.734;MAF_USDA=16.071
NC_035104.1	22385501	.	T	C	.	.	MAF_USDA=5.357
NC_035104.1	22385524	.	C	A	.	.	MAF_USDA=1.667
NC_035104.1	22385609	.	C	G	.	.	MAF_INRAE=34.177;MAF_USDA=26.786
NC_035104.1	22385791	.	T	C	.	.	MAF_INRAE=48.101;MAF_USDA=11.905
NC_035104.1	22385839	.	G	C	.	.	MAF_USDA=5.0
NC_035104.1	22385866	.	G	A	.	.	MAF_INRAE=21.053
NC_035104.1	22385904	.	G	T	.	.	MAF_INRAE=8.228;MAF_USDA=16.667
NC_035104.1	22385950	.	C	T	.	.	MAF_USDA=1.667
NC_035104.1	22386048	.	C	A	.	.	MAF_INRAE=8.228;MAF_USDA=17.47
NC_035104.1	22386051	.	A	G	.	.	MAF_USDA=2.542
NC_035104.1	22386071	.	G	T	.	.	MAF_INRAE=20.886;MAF_USDA=11.905
NC_035104.1	22386073	.	T	A	.	.	MAF_INRAE=8.228;MAF_USDA=17.262
NC_035104.1	22386079	.	T	G	.	.	MAF_INRAE=20.886;MAF_USDA=7.738
NC_035104.1	22386219	.	A	T	.	.	MAF_INRAE=4.167
NC_035104.1	22386235	.	T	C	.	.	MAF_INRAE=8.228;MAF_USDA=17.857
NC_035104.1	22386271	.	T	C	.	.	MAF_INRAE=8.228;MAF_USDA=16.071
NC_035104.1	22386276	.	C	A	.	.	MAF_INRAE=47.468;MAF_USDA=15.476
NC_035104.1	22386329	.	C	T	.	.	MAF_INRAE=9.167;MAF_USDA=12.5
NC_035104.1	22386486	.	T	A	.	.	MAF_INRAE=5.263
NC_035104.1	22386595	.	C	T	.	.	MAF_USDA=1.639
NC_035104.1	22386649	.	G	A	.	.	MAF_INRAE=21.519;MAF_USDA=17.857
NC_035104.1	22386684	.	C	G,T	.	.	MAF_INRAE=8.228;MAF_USDA=17.857
NC_035104.1	22386716	.	T	C	.	.	MAF_INRAE=11.392;MAF_USDA=11.667
NC_035104.1	22386731	.	A	C	.	.	MAF_INRAE=43.333;MAF_USDA=15.476
NC_035104.1	22386794	.	C	A	.	.	MAF_INRAE=8.228;MAF_USDA=13.69
NC_035104.1	22386844	.	A	G	.	.	MAF_INRAE=46.203;MAF_USDA=15.294
NC_035104.1	22386968	.	A	C	.	.	MAF_INRAE=5.263
NC_035104.1	22386999	.	G	T	.	.	MAF_USDA=1.639
NC_035104.1	22387032	.	C	T	.	.	MAF_USDA=1.639
NC_035104.1	22387104	.	A	G	.	.	MAF_USDA=1.639
NC_035104.1	22387393	.	A	T	.	.	MAF_INRAE=2.532
NC_035104.1	22387394	.	G	C	.	.	MAF_INRAE=1.667
NC_035104.1	22387398	.	A	G	.	.	MAF_USDA=5.882
NC_035104.1	22387407	.	G	A	.	.	MAF_USDA=6.471
NC_035104.1	22387432	.	C	T	.	.	MAF_USDA=3.279
NC_035104.1	22387637	.	T	G	.	.	MAF_USDA=5.294
NC_035104.1	22387638	.	A	G	.	.	MAF_INRAE=21.053;MAF_USDA=8.197
NC_035104.1	22387663	.	A	C	.	.	MAF_INRAE=26.582;MAF_USDA=30.952
NC_035104.1	22387742	.	C	G	.	.	MAF_USDA=3.333
NC_035104.1	22387791	.	C	G	.	.	MAF_INRAE=24.167;MAF_USDA=34.783
NC_035104.1	22387792	.	T	G	.	.	MAF_INRAE=24.167
NC_035104.1	22387847	.	T	G	.	.	MAF_INRAE=21.667;MAF_USDA=34.783
NC_035104.1	22387918	.	C	A	.	.	MAF_INRAE=24.684;MAF_USDA=30.588
NC_035104.1	22388040	.	C	T	.	.	MAF_USDA=5.294
NC_035104.1	22388056	.	G	A	.	.	MAF_INRAE=26.582;MAF_USDA=26.471
NC_035104.1	22388108	.	C	T	.	.	MAF_INRAE=4.167;MAF_USDA=10.0
NC_035104.1	22388110	.	G	T	.	.	MAF_INRAE=5.263;MAF_USDA=1.639
NC_035104.1	22388124	.	G	A	.	.	MAF_USDA=3.279
NC_035104.1	22388156	.	G	A	.	.	MAF_USDA=1.639
NC_035104.1	22388199	.	G	A	.	.	MAF_USDA=3.279
NC_035104.1	22388212	.	T	C	.	.	MAF_USDA=1.639
NC_035104.1	22388231	.	T	A	.	.	MAF_INRAE=5.263;MAF_USDA=31.765
NC_035104.1	22388241	.	T	A	.	.	MAF_USDA=5.882
NC_035104.1	22388298	.	G	A	.	.	MAF_INRAE=26.582;MAF_USDA=25.294
NC_035104.1	22388345	.	T	A	.	.	MAF_USDA=6.25
NC_035104.1	22388386	.	C	A	.	.	MAF_INRAE=26.582;MAF_USDA=16.393
NC_035104.1	22388400	.	C	T	.	.	MAF_INRAE=5.0
NC_035104.1	22388416	.	C	T	.	.	MAF_INRAE=8.228;MAF_USDA=16.393
NC_035104.1	22388503	.	A	G	.	.	MAF_USDA=6.557
NC_035104.1	22388508	.	A	T	.	.	MAF_INRAE=19.62;MAF_USDA=5.738
NC_035104.1	22388957	.	C	A	.	.	MAF_USDA=5.882
NC_035104.1	22388962	.	G	A	.	.	MAF_USDA=5.882
NC_035104.1	22388981	.	A	C	.	.	MAF_USDA=1.639
NC_035104.1	22389074	.	G	A	.	.	MAF_INRAE=26.582;MAF_USDA=25.882
NC_035104.1	22389075	.	G	T	.	.	MAF_INRAE=21.667;MAF_USDA=30.588
NC_035104.1	22389141	.	T	G	.	.	MAF_USDA=1.639
NC_035104.1	22389176	.	T	G	.	.	MAF_USDA=28.571
NC_035104.1	22389212	.	G	T	.	.	MAF_USDA=1.639
NC_035104.1	22389214	.	G	T	.	.	MAF_INRAE=8.228;MAF_USDA=15.882
NC_035104.1	22389305	.	G	T	.	.	MAF_USDA=6.471
NC_035104.1	22389306	.	C	A	.	.	MAF_USDA=28.235
NC_035104.1	22389309	.	G	T	.	.	MAF_USDA=1.639
NC_035104.1	22389341	.	C	A	.	.	MAF_INRAE=26.582;MAF_USDA=47.917
NC_035104.1	22389342	.	G	A	.	.	MAF_INRAE=21.667;MAF_USDA=50.0
NC_035104.1	22389375	.	G	T	.	.	MAF_INRAE=5.263
NC_035104.1	22389381	.	T	G	.	.	MAF_INRAE=21.053;MAF_USDA=9.836
NC_035104.1	22389428	.	C	A	.	.	MAF_USDA=5.294
NC_035104.1	22389570	.	C	A	.	.	MAF_INRAE=8.861;MAF_USDA=13.115
NC_035104.1	22389623	.	G	T	.	.	MAF_INRAE=26.582;MAF_USDA=31.176
NC_035104.1	22389747	.	C	T	.	.	MAF_INRAE=23.418;MAF_USDA=26.471
NC_035104.1	22389771	.	T	A	.	.	MAF_USDA=5.882
NC_035104.1	22389949	.	A	C	.	.	MAF_USDA=11.475
NC_035104.1	22389963	.	G	A	.	.	MAF_INRAE=21.667;MAF_USDA=14.583
NC_035104.1	22390013	.	T	C	.	.	MAF_INRAE=27.215;MAF_USDA=35.294
NC_035104.1	22390072	.	T	G	.	.	MAF_INRAE=5.263;MAF_USDA=1.639
NC_035104.1	22390132	.	C	T	.	.	MAF_INRAE=27.215;MAF_USDA=25.294
NC_035104.1	22390195	.	G	A	.	.	MAF_INRAE=19.62;MAF_USDA=25.294
NC_035104.1	22390286	.	A	G	.	.	MAF_USDA=5.357
NC_035104.1	22390299	.	G	A	.	.	MAF_USDA=5.882
NC_035104.1	22390307	.	G	T	.	.	MAF_INRAE=21.053;MAF_USDA=6.667
NC_035104.1	22390330	.	A	T	.	.	MAF_INRAE=27.848;MAF_USDA=47.917
NC_035104.1	22390365	.	C	T	.	.	MAF_USDA=7.377
NC_035104.1	22390367	.	G	C	.	.	MAF_INRAE=5.0;MAF_USDA=9.016
NC_035104.1	22390400	.	A	G	.	.	MAF_USDA=32.353
NC_035104.1	22390483	.	T	A	.	.	MAF_INRAE=10.833
NC_035104.1	22390490	.	G	A	.	.	MAF_INRAE=10.833
NC_035104.1	22390514	.	A	T	.	.	MAF_USDA=2.381
NC_035104.1	22390518	.	A	G	.	.	MAF_USDA=1.667
NC_035104.1	22390639	.	T	C	.	.	MAF_INRAE=42.105;MAF_USDA=26.19
NC_035104.1	22390685	.	G	C	.	.	MAF_USDA=4.167
NC_035104.1	22390724	.	C	T	.	.	MAF_USDA=5.882
NC_035104.1	22390786	.	C	T	.	.	MAF_USDA=4.706
NC_035104.1	22390808	.	G	T	.	.	MAF_USDA=2.459
NC_035104.1	22390826	.	G	C	.	.	MAF_USDA=28.824
NC_035104.1	22390857	.	C	A	.	.	MAF_INRAE=8.228;MAF_USDA=15.882
NC_035104.1	22390869	.	C	A	.	.	MAF_INRAE=25.949;MAF_USDA=30.588
NC_035104.1	22390986	.	T	C	.	.	MAF_USDA=30.0
NC_035104.1	22391005	.	T	G	.	.	MAF_USDA=5.882
NC_035104.1	22391008	.	C	G	.	.	MAF_INRAE=26.582;MAF_USDA=31.765
NC_035104.1	22391044	.	G	T	.	.	MAF_USDA=1.639
NC_035104.1	22391092	.	A	C	.	.	MAF_INRAE=5.263;MAF_USDA=11.176
NC_035104.1	22391100	.	G	A	.	.	MAF_INRAE=21.053
NC_035104.1	22391107	.	G	T	.	.	MAF_USDA=1.639
NC_035104.1	22391108	.	C	T	.	.	MAF_USDA=2.459
NC_035104.1	22391251	.	T	A	.	.	MAF_INRAE=5.263;MAF_USDA=1.639
NC_035104.1	22391254	.	A	T	.	.	MAF_USDA=1.639
NC_035104.1	22391256	.	G	A	.	.	MAF_INRAE=12.025;MAF_USDA=13.934
NC_035104.1	22391296	.	A	G	.	.	MAF_INRAE=21.667
NC_035104.1	22391329	.	C	A	.	.	MAF_USDA=4.706
NC_035104.1	22391515	.	A	T	.	.	MAF_USDA=5.882
NC_035104.1	22391610	.	C	T	.	.	MAF_INRAE=12.658;MAF_USDA=12.295
NC_035104.1	22391623	.	G	A	.	.	MAF_INRAE=8.228;MAF_USDA=16.471
NC_035104.1	22391641	.	A	G	.	.	MAF_INRAE=26.582;MAF_USDA=31.765
NC_035104.1	22391668	.	C	G	.	.	MAF_USDA=2.459
NC_035104.1	22391829	.	A	G	.	.	MAF_INRAE=47.468;MAF_USDA=12.5
NC_035104.1	22391878	.	T	G	.	.	MAF_USDA=6.557
NC_035104.1	22391879	.	T	C	.	.	MAF_USDA=1.639
NC_035104.1	22391891	.	G	A	.	.	MAF_INRAE=42.105;MAF_USDA=45.833
NC_035104.1	22391905	.	C	T	.	.	MAF_USDA=5.294
NC_035104.1	22391918	.	C	A	.	.	MAF_INRAE=12.658;MAF_USDA=14.706
NC_035104.1	22391951	.	A	G	.	.	MAF_USDA=5.882
NC_035104.1	22391986	.	C	A	.	.	MAF_USDA=6.471
NC_035104.1	22392007	.	C	T	.	.	MAF_USDA=1.639
NC_035104.1	22392017	.	A	T	.	.	MAF_USDA=6.471
NC_035104.1	22392094	.	G	C	.	.	MAF_USDA=29.412
NC_035104.1	22392149	.	A	C	.	.	MAF_USDA=5.882
NC_035104.1	22392200	.	A	G	.	.	MAF_USDA=28.824
NC_035104.1	22392347	.	G	T	.	.	MAF_USDA=2.459
NC_035104.1	22392371	.	C	A	.	.	MAF_INRAE=8.228;MAF_USDA=15.882
NC_035104.1	22392389	.	G	A	.	.	MAF_USDA=4.167
NC_035104.1	22392407	.	T	C	.	.	MAF_USDA=1.639
NC_035104.1	22392509	.	T	G	.	.	MAF_INRAE=21.053;MAF_USDA=9.016
NC_035104.1	22392555	.	G	T	.	.	MAF_USDA=6.557
NC_035104.1	22392686	.	A	C	.	.	MAF_USDA=1.639
NC_035104.1	22392845	.	G	A	.	.	MAF_INRAE=5.263;MAF_USDA=1.639
NC_035104.1	22392920	.	G	A	.	.	MAF_INRAE=18.987;MAF_USDA=26.786
NC_035104.1	22393001	.	T	G	.	.	MAF_USDA=5.882
NC_035104.1	22393054	.	G	T	.	.	MAF_USDA=5.294
NC_035104.1	22393090	.	A	G	.	.	MAF_USDA=28.571
NC_035104.1	22393128	.	G	A	.	.	MAF_USDA=5.294
NC_035104.1	22393132	.	T	A	.	.	MAF_USDA=1.639
NC_035104.1	22393136	.	A	G	.	.	MAF_USDA=3.279
NC_035104.1	22393211	.	T	C	.	.	MAF_USDA=5.294
NC_035104.1	22393213	.	T	G	.	.	MAF_USDA=5.294
NC_035104.1	22393337	.	A	C	.	.	MAF_USDA=29.167
NC_035104.1	22393356	.	G	C	.	.	MAF_USDA=8.333
NC_035104.1	22393380	.	C	T	.	.	MAF_USDA=4.167
NC_035104.1	22394316	.	G	C	.	.	MAF_INRAE=1.667
NC_035104.1	22394341	.	C	G	.	.	MAF_USDA=12.5
NC_035104.1	22394377	.	A	C	.	.	MAF_USDA=2.5
NC_035104.1	22394483	.	A	T	.	.	MAF_INRAE=22.152;MAF_USDA=11.765
NC_035104.1	22394516	.	G	A	.	.	MAF_INRAE=9.167;MAF_USDA=14.118
NC_035104.1	22394544	.	G	C	.	.	MAF_USDA=4.706
NC_035104.1	22394771	.	G	A	.	.	MAF_USDA=5.738
NC_035104.1	22394796	.	G	T	.	.	MAF_USDA=4.098
NC_035104.1	22394813	.	C	A	.	.	MAF_USDA=4.098
NC_035104.1	22394935	.	C	A	.	.	MAF_USDA=4.098
NC_035104.1	22394947	.	G	A	.	.	MAF_USDA=1.639
NC_035104.1	22394948	.	G	C	.	.	MAF_USDA=1.639
NC_035104.1	22395166	.	G	A	.	.	MAF_USDA=2.459
NC_035104.1	22395212	.	C	T	.	.	MAF_INRAE=7.595;MAF_USDA=7.647
NC_035104.1	22395274	.	G	T	.	.	MAF_INRAE=2.532
NC_035104.1	22395314	.	A	G	.	.	MAF_INRAE=13.333
NC_035104.1	22395337	.	G	C	.	.	MAF_INRAE=46.203;MAF_USDA=8.235
NC_035104.1	22395706	.	C	T	.	.	MAF_USDA=4.098
NC_035104.1	22395707	.	G	A	.	.	MAF_INRAE=9.167;MAF_USDA=14.118
NC_035104.1	22395782	.	T	A	.	.	MAF_USDA=1.639
NC_035104.1	22395816	.	T	A	.	.	MAF_USDA=1.639
NC_035104.1	22395831	.	C	G	.	.	MAF_INRAE=41.772;MAF_USDA=30.0
NC_035104.1	22395854	.	A	C	.	.	MAF_INRAE=4.167;MAF_USDA=3.279
NC_035104.1	22395876	.	G	C	.	.	MAF_INRAE=8.228;MAF_USDA=11.765
NC_035104.1	22395930	.	A	C	.	.	MAF_USDA=4.706
NC_035104.1	22396064	.	G	T	.	.	MAF_USDA=2.459
NC_035104.1	22396069	.	T	A	.	.	MAF_INRAE=8.228;MAF_USDA=12.353
NC_035104.1	22396218	.	G	A	.	.	MAF_USDA=1.639
NC_035104.1	22396270	.	A	T	.	.	MAF_INRAE=2.532
NC_035104.1	22396342	.	A	G	.	.	MAF_INRAE=9.167;MAF_USDA=14.118
NC_035104.1	22396418	.	A	T	.	.	MAF_USDA=4.706
NC_035104.1	22396478	.	C	T	.	.	MAF_USDA=5.738
NC_035104.1	22396480	.	C	T	.	.	MAF_USDA=4.706
NC_035104.1	22396632	.	C	T	.	.	MAF_USDA=6.557
NC_035104.1	22396835	.	A	G	.	.	MAF_USDA=8.197
NC_035104.1	22396884	.	A	G	.	.	MAF_USDA=1.639
NC_035104.1	22397027	.	A	T	.	.	MAF_USDA=2.353
NC_035104.1	22397029	.	G	T	.	.	MAF_USDA=4.706
NC_035104.1	22397056	.	G	A	.	.	MAF_INRAE=5.063
NC_035104.1	22397224	.	C	T	.	.	MAF_INRAE=47.468;MAF_USDA=20.0
NC_035104.1	22397325	.	T	G	.	.	MAF_USDA=7.377
NC_035104.1	22397344	.	C	T	.	.	MAF_INRAE=9.167;MAF_USDA=14.583
NC_035104.1	22397362	.	C	T	.	.	MAF_INRAE=9.167;MAF_USDA=24.118
NC_035104.1	22397450	.	C	G	.	.	MAF_USDA=1.639
NC_035104.1	22397472	.	C	T	.	.	MAF_INRAE=2.532
NC_035104.1	22397497	.	T	C	.	.	MAF_USDA=1.667
NC_035104.1	22397582	.	G	A	.	.	MAF_USDA=1.639
NC_035104.1	22397617	.	C	T	.	.	MAF_INRAE=9.167;MAF_USDA=21.176
NC_035104.1	22397643	.	C	T	.	.	MAF_USDA=4.918
NC_035104.1	22397684	.	C	A	.	.	MAF_USDA=1.639
NC_035104.1	22397690	.	C	A	.	.	MAF_USDA=1.639
NC_035104.1	22397723	.	A	G	.	.	MAF_USDA=2.459
NC_035104.1	22397729	.	G	A	.	.	MAF_INRAE=13.924;MAF_USDA=13.934
NC_035104.1	22397745	.	G	A	.	.	MAF_USDA=4.706
NC_035104.1	22397796	.	C	A	.	.	MAF_INRAE=9.167;MAF_USDA=20.0
NC_035104.1	22397821	.	C	G	.	.	MAF_INRAE=9.167;MAF_USDA=24.118
NC_035104.1	22397829	.	C	T	.	.	MAF_USDA=1.639
NC_035104.1	22397890	.	T	C	.	.	MAF_USDA=4.706
NC_035104.1	22397909	.	A	C	.	.	MAF_INRAE=21.053
NC_035104.1	22397917	.	C	A	.	.	MAF_INRAE=8.333;MAF_USDA=19.412
NC_035104.1	22397951	.	G	C	.	.	MAF_USDA=14.583
NC_035104.1	22397952	.	G	T	.	.	MAF_USDA=14.583
NC_035104.1	22397953	.	C	A	.	.	MAF_USDA=14.583
NC_035104.1	22397956	.	C	T	.	.	MAF_INRAE=8.333;MAF_USDA=14.583
NC_035104.1	22398011	.	G	T	.	.	MAF_INRAE=9.167;MAF_USDA=20.0
NC_035104.1	22398043	.	C	T	.	.	MAF_INRAE=5.0;MAF_USDA=1.765
NC_035104.1	22398079	.	T	C	.	.	MAF_INRAE=9.167;MAF_USDA=13.529
NC_035104.1	22398163	.	C	A	.	.	MAF_USDA=4.098
NC_035104.1	22398171	.	G	T	.	.	MAF_INRAE=9.167;MAF_USDA=13.529
NC_035104.1	22398191	.	T	C	.	.	MAF_USDA=1.639
NC_035104.1	22398210	.	A	C	.	.	MAF_USDA=4.706
NC_035104.1	22398271	.	A	G	.	.	MAF_INRAE=10.0;MAF_USDA=20.0
NC_035104.1	22398293	.	A	G	.	.	MAF_INRAE=5.063
NC_035104.1	22398400	.	C	T	.	.	MAF_INRAE=9.167;MAF_USDA=20.0
NC_035104.1	22398500	.	C	T	.	.	MAF_USDA=2.459
NC_035104.1	22398508	.	A	G	.	.	MAF_USDA=1.639
NC_035104.1	22398518	.	A	G	.	.	MAF_INRAE=9.167;MAF_USDA=22.131
NC_035104.1	22398529	.	G	A	.	.	MAF_USDA=4.706
NC_035104.1	22398610	.	T	C	.	.	MAF_USDA=4.706
NC_035104.1	22398691	.	C	A	.	.	MAF_USDA=4.706
NC_035104.1	22398713	.	C	T	.	.	MAF_USDA=1.639
NC_035104.1	22398747	.	T	A	.	.	MAF_INRAE=9.167;MAF_USDA=5.294
NC_035104.1	22398779	.	A	G	.	.	MAF_USDA=2.459
NC_035104.1	22398819	.	G	A	.	.	MAF_INRAE=9.167;MAF_USDA=24.706
NC_035104.1	22398831	.	G	A	.	.	MAF_USDA=2.353
NC_035104.1	22398892	.	C	A	.	.	MAF_INRAE=13.924;MAF_USDA=37.647
NC_035104.1	22398940	.	T	G	.	.	MAF_INRAE=5.063
NC_035104.1	22399103	.	G	A	.	.	MAF_USDA=4.706
NC_035104.1	22399108	.	T	A	.	.	MAF_USDA=1.639
NC_035104.1	22399210	.	C	T	.	.	MAF_USDA=3.279
NC_035104.1	22399279	.	A	G	.	.	MAF_USDA=1.639
NC_035104.1	22399383	.	G	A	.	.	MAF_INRAE=13.924;MAF_USDA=12.295
NC_035104.1	22399388	.	A	G	.	.	MAF_INRAE=9.167;MAF_USDA=25.294
NC_035104.1	22399495	.	G	A	.	.	MAF_INRAE=13.924;MAF_USDA=12.295
NC_035104.1	22399496	.	T	C	.	.	MAF_USDA=2.353
NC_035104.1	22399546	.	C	A	.	.	MAF_USDA=8.333
NC_035104.1	22399567	.	G	C	.	.	MAF_USDA=5.738
NC_035104.1	22399572	.	C	A	.	.	MAF_INRAE=9.167;MAF_USDA=25.294
NC_035104.1	22399618	.	C	A	.	.	MAF_INRAE=9.167;MAF_USDA=20.0
NC_035104.1	22399620	.	G	A	.	.	MAF_INRAE=9.167;MAF_USDA=20.0
NC_035104.1	22399629	.	C	T	.	.	MAF_INRAE=4.167;MAF_USDA=2.459
NC_035104.1	22399734	.	A	C	.	.	MAF_USDA=2.459
NC_035104.1	22399839	.	C	A	.	.	MAF_USDA=31.765
NC_035104.1	22399853	.	G	A	.	.	MAF_INRAE=9.167;MAF_USDA=24.706
NC_035104.1	22399881	.	C	A	.	.	MAF_USDA=2.459
NC_035104.1	22399998	.	C	T	.	.	MAF_USDA=1.639
NC_035104.1	22400027	.	G	A	.	.	MAF_USDA=1.639
NC_035104.1	22400035	.	T	C	.	.	MAF_USDA=1.639
NC_035104.1	22400053	.	C	T	.	.	MAF_INRAE=21.053;MAF_USDA=3.333
NC_035104.1	22400090	.	G	A	.	.	MAF_USDA=1.639
NC_035104.1	22400218	.	T	C	.	.	MAF_USDA=2.459
NC_035104.1	22400314	.	T	A	.	.	MAF_INRAE=9.167;MAF_USDA=24.118
NC_035104.1	22400355	.	T	G	.	.	MAF_INRAE=9.167;MAF_USDA=14.118
NC_035104.1	22400433	.	G	T	.	.	MAF_USDA=2.941
NC_035104.1	22400467	.	T	C	.	.	MAF_INRAE=9.167;MAF_USDA=24.706
NC_035104.1	22400498	.	T	A	.	.	MAF_USDA=4.098
NC_035104.1	22400499	.	G	C	.	.	MAF_USDA=4.098
NC_035104.1	22400528	.	C	A	.	.	MAF_INRAE=46.203;MAF_USDA=11.765
NC_035104.1	22400553	.	T	A	.	.	MAF_USDA=4.098
NC_035104.1	22400555	.	T	G	.	.	MAF_USDA=2.353
NC_035104.1	22400584	.	C	T	.	.	MAF_USDA=1.639
NC_035104.1	22400627	.	T	G	.	.	MAF_USDA=13.934
NC_035104.1	22400634	.	T	G	.	.	MAF_INRAE=1.667;MAF_USDA=4.167
NC_035104.1	22400639	.	T	C	.	.	MAF_USDA=3.529
NC_035104.1	22400682	.	G	T	.	.	MAF_USDA=3.529
NC_035104.1	22400698	.	T	G	.	.	MAF_USDA=1.639
NC_035104.1	22400704	.	T	C	.	.	MAF_USDA=3.529
NC_035104.1	22400754	.	C	T	.	.	MAF_USDA=2.353
NC_035104.1	22400834	.	A	T	.	.	MAF_USDA=1.639
NC_035104.1	22400855	.	T	A	.	.	MAF_USDA=2.459
NC_035104.1	22400873	.	C	T	.	.	MAF_INRAE=26.316;MAF_USDA=37.647
NC_035104.1	22400879	.	T	A	.	.	MAF_USDA=2.459
NC_035104.1	22400885	.	A	C	.	.	MAF_INRAE=8.333;MAF_USDA=22.941
NC_035104.1	22400886	.	A	G	.	.	MAF_INRAE=1.667;MAF_USDA=4.167
NC_035104.1	22400895	.	T	G	.	.	MAF_INRAE=45.57;MAF_USDA=17.647
NC_035104.1	22400920	.	A	C	.	.	MAF_INRAE=18.421
NC_035104.1	22400936	.	A	C	.	.	MAF_USDA=3.279
NC_035104.1	22400940	.	T	G	.	.	MAF_USDA=4.167
NC_035104.1	22400994	.	C	A	.	.	MAF_USDA=5.738
NC_035104.1	22401024	.	T	C	.	.	MAF_USDA=3.279
NC_035104.1	22401026	.	T	C	.	.	MAF_USDA=2.459
NC_035104.1	22401038	.	T	C	.	.	MAF_USDA=2.459
NC_035104.1	22401066	.	T	A	.	.	MAF_INRAE=9.167;MAF_USDA=20.0
NC_035104.1	22401074	.	T	G	.	.	MAF_USDA=3.529
NC_035104.1	22401156	.	T	A	.	.	MAF_USDA=2.353
NC_035104.1	22401164	.	G	T	.	.	MAF_USDA=3.279
NC_035104.1	22401192	.	T	C	.	.	MAF_USDA=9.016
NC_035104.1	22401228	.	G	T	.	.	MAF_USDA=1.667
NC_035104.1	22401299	.	G	T	.	.	MAF_USDA=1.667
NC_035104.1	22401312	.	T	A	.	.	MAF_INRAE=15.19;MAF_USDA=26.19
NC_035104.1	22401347	.	A	G	.	.	MAF_INRAE=3.333
NC_035104.1	22401359	.	A	T	.	.	MAF_INRAE=15.19;MAF_USDA=26.786
NC_035104.1	22401513	.	C	A	.	.	MAF_USDA=4.167
NC_035104.1	22401528	.	G	A	.	.	MAF_INRAE=15.19;MAF_USDA=20.0
NC_035104.1	22401552	.	C	T	.	.	MAF_INRAE=15.19;MAF_USDA=28.824
NC_035104.1	22401642	.	G	C	.	.	MAF_USDA=3.529
NC_035104.1	22401724	.	A	C	.	.	MAF_INRAE=15.19;MAF_USDA=28.824
NC_035104.1	22401737	.	C	A	.	.	MAF_USDA=8.197
NC_035104.1	22401775	.	A	G	.	.	MAF_INRAE=15.19;MAF_USDA=19.412
NC_035104.1	22401777	.	A	T	.	.	MAF_USDA=1.639
NC_035104.1	22401788	.	G	A	.	.	MAF_USDA=7.377
NC_035104.1	22401799	.	G	T	.	.	MAF_INRAE=15.19;MAF_USDA=19.412
NC_035104.1	22401823	.	A	G	.	.	MAF_INRAE=15.19;MAF_USDA=25.294
NC_035104.1	22401824	.	A	G	.	.	MAF_INRAE=5.063
NC_035104.1	22401833	.	A	T	.	.	MAF_INRAE=5.063
NC_035104.1	22401843	.	G	T	.	.	MAF_INRAE=20.253;MAF_USDA=27.083
NC_035104.1	22401931	.	G	C	.	.	MAF_INRAE=15.19;MAF_USDA=28.824
NC_035104.1	22402020	.	T	C	.	.	MAF_INRAE=14.557;MAF_USDA=28.824
NC_035104.1	22402023	.	G	T	.	.	MAF_INRAE=2.532
NC_035104.1	22402027	.	G	A	.	.	MAF_INRAE=14.557;MAF_USDA=28.824
NC_035104.1	22402035	.	C	T	.	.	MAF_INRAE=14.557;MAF_USDA=25.294
NC_035104.1	22402036	.	C	T	.	.	MAF_INRAE=17.5;MAF_USDA=27.083
NC_035104.1	22402073	.	T	C	.	.	MAF_USDA=1.639
NC_035104.1	22402194	.	T	C	.	.	MAF_INRAE=46.835;MAF_USDA=48.235
NC_035104.1	22402208	.	A	C	.	.	MAF_INRAE=46.835;MAF_USDA=48.824
NC_035104.1	22402278	.	A	G	.	.	MAF_INRAE=38.608;MAF_USDA=17.647
NC_035104.1	22402306	.	A	C	.	.	MAF_INRAE=15.19;MAF_USDA=30.0
NC_035104.1	22402318	.	G	A	.	.	MAF_USDA=1.639
NC_035104.1	22402320	.	C	G	.	.	MAF_INRAE=15.19;MAF_USDA=27.083
NC_035104.1	22402391	.	T	A	.	.	MAF_INRAE=18.333
NC_035104.1	22402423	.	T	A	.	.	MAF_INRAE=9.167;MAF_USDA=14.583
NC_035104.1	22402436	.	C	T	.	.	MAF_INRAE=14.557;MAF_USDA=33.333
NC_035104.1	22402470	.	G	T	.	.	MAF_INRAE=14.557;MAF_USDA=29.268
NC_035104.1	22402947	.	C	T	.	.	MAF_USDA=8.333
NC_035104.1	22402950	.	T	G	.	.	MAF_INRAE=4.167
NC_035104.1	22403038	.	G	T	.	.	MAF_INRAE=20.253;MAF_USDA=10.0
NC_035104.1	22403095	.	A	C	.	.	MAF_INRAE=47.468;MAF_USDA=45.902
NC_035104.1	22403173	.	A	G	.	.	MAF_INRAE=46.835;MAF_USDA=48.235
NC_035104.1	22403247	.	C	G	.	.	MAF_USDA=1.695
NC_035104.1	22403273	.	A	C	.	.	MAF_INRAE=15.19;MAF_USDA=27.108
NC_035104.1	22403371	.	T	A	.	.	MAF_USDA=1.639
NC_035104.1	22403373	.	C	A	.	.	MAF_USDA=2.353
NC_035104.1	22403374	.	A	G	.	.	MAF_USDA=1.639
NC_035104.1	22403394	.	T	C	.	.	MAF_INRAE=21.053
NC_035104.1	22403403	.	A	C	.	.	MAF_USDA=9.412
NC_035104.1	22403424	.	A	T	.	.	MAF_USDA=3.529
NC_035104.1	22403446	.	G	C	.	.	MAF_USDA=1.639
NC_035104.1	22403517	.	C	T	.	.	MAF_INRAE=8.228;MAF_USDA=6.557
NC_035104.1	22403550	.	C	T	.	.	MAF_USDA=1.639
NC_035104.1	22403552	.	C	A	.	.	MAF_USDA=1.639
NC_035104.1	22403597	.	C	T	.	.	MAF_USDA=1.639
NC_035104.1	22403625	.	G	A	.	.	MAF_INRAE=14.557;MAF_USDA=28.824
NC_035104.1	22403753	.	A	G	.	.	MAF_INRAE=1.667;MAF_USDA=4.167
NC_035104.1	22403824	.	C	T	.	.	MAF_USDA=2.941
NC_035104.1	22403876	.	G	A	.	.	MAF_USDA=1.639
NC_035104.1	22403981	.	T	A	.	.	MAF_INRAE=9.167;MAF_USDA=4.706
NC_035104.1	22403997	.	A	G	.	.	MAF_USDA=2.459
NC_035104.1	22404139	.	T	C	.	.	MAF_INRAE=9.167;MAF_USDA=25.294
NC_035104.1	22404178	.	A	G	.	.	MAF_USDA=1.667
NC_035104.1	22404207	.	C	T	.	.	MAF_INRAE=21.053;MAF_USDA=4.167
NC_035104.1	22404311	.	T	C	.	.	MAF_USDA=29.412
NC_035104.1	22404316	.	A	T	.	.	MAF_INRAE=9.167;MAF_USDA=14.118
NC_035104.1	22404322	.	G	A	.	.	MAF_USDA=1.639
NC_035104.1	22404369	.	G	T	.	.	MAF_USDA=1.639
NC_035104.1	22404470	.	T	A	.	.	MAF_USDA=2.459
NC_035104.1	22404471	.	C	A	.	.	MAF_USDA=2.459
NC_035104.1	22404658	.	T	A	.	.	MAF_USDA=31.765
NC_035104.1	22404744	.	T	A	.	.	MAF_USDA=1.639
NC_035104.1	22404766	.	C	T	.	.	MAF_USDA=3.279
NC_035104.1	22404800	.	G	A	.	.	MAF_USDA=1.639
NC_035104.1	22404891	.	A	G	.	.	MAF_INRAE=17.722;MAF_USDA=30.588
NC_035104.1	22404902	.	A	C	.	.	MAF_USDA=30.0
NC_035104.1	22404936	.	C	A	.	.	MAF_INRAE=8.228;MAF_USDA=6.557
NC_035104.1	22404943	.	G	T	.	.	MAF_USDA=7.377
NC_035104.1	22404956	.	C	T	.	.	MAF_USDA=3.279
NC_035104.1	22404976	.	A	G	.	.	MAF_INRAE=13.291;MAF_USDA=14.754
NC_035104.1	22404988	.	C	T	.	.	MAF_INRAE=8.228;MAF_USDA=5.294
NC_035104.1	22404991	.	C	T	.	.	MAF_INRAE=13.924;MAF_USDA=10.656
NC_035104.1	22405188	.	A	G	.	.	MAF_USDA=2.459
NC_035104.1	22405281	.	C	T	.	.	MAF_INRAE=8.228;MAF_USDA=5.294
NC_035104.1	22405345	.	T	A	.	.	MAF_INRAE=5.0;MAF_USDA=3.529
NC_035104.1	22405373	.	A	T	.	.	MAF_INRAE=8.228;MAF_USDA=6.557
NC_035104.1	22405500	.	G	C	.	.	MAF_USDA=1.639
NC_035104.1	22405596	.	G	A	.	.	MAF_INRAE=8.228;MAF_USDA=5.882
NC_035104.1	22405597	.	C	G	.	.	MAF_INRAE=1.667;MAF_USDA=4.167
NC_035104.1	22405805	.	A	T	.	.	MAF_USDA=6.557
NC_035104.1	22405880	.	A	T	.	.	MAF_USDA=2.353
NC_035104.1	22405906	.	C	T	.	.	MAF_USDA=6.557
NC_035104.1	22405929	.	C	T	.	.	MAF_USDA=3.279
NC_035104.1	22405975	.	C	A	.	.	MAF_USDA=3.279
NC_035104.1	22405986	.	C	T	.	.	MAF_INRAE=18.354;MAF_USDA=34.524
NC_035104.1	22406037	.	T	A	.	.	MAF_INRAE=9.167;MAF_USDA=14.706
NC_035104.1	22406038	.	A	T	.	.	MAF_INRAE=10.0;MAF_USDA=5.294
NC_035104.1	22406045	.	T	A	.	.	MAF_USDA=2.459
NC_035104.1	22406046	.	G	T	.	.	MAF_USDA=3.279
NC_035104.1	22406053	.	C	T	.	.	MAF_INRAE=13.291;MAF_USDA=13.115
NC_035104.1	22406164	.	G	A	.	.	MAF_USDA=1.639
NC_035104.1	22406218	.	C	A	.	.	MAF_USDA=8.333
NC_035104.1	22406415	.	C	T	.	.	MAF_USDA=3.279
NC_035104.1	22406463	.	G	C	.	.	MAF_USDA=2.353
NC_035104.1	22406526	.	G	A	.	.	MAF_USDA=9.016
NC_035104.1	22406541	.	C	A	.	.	MAF_INRAE=8.228;MAF_USDA=5.294
NC_035104.1	22406543	.	T	G	.	.	MAF_INRAE=8.228;MAF_USDA=6.557
NC_035104.1	22406552	.	G	A	.	.	MAF_USDA=1.639
NC_035104.1	22406565	.	T	G	.	.	MAF_USDA=1.639
NC_035104.1	22406566	.	T	C	.	.	MAF_INRAE=17.722;MAF_USDA=29.412
NC_035104.1	22406580	.	A	C	.	.	MAF_USDA=1.639
NC_035104.1	22406594	.	A	G	.	.	MAF_USDA=1.667
NC_035104.1	22406613	.	C	T	.	.	MAF_INRAE=2.532;MAF_USDA=11.475
NC_035104.1	22406795	.	G	T	.	.	MAF_INRAE=4.167;MAF_USDA=10.588
NC_035104.1	22406797	.	C	T	.	.	MAF_INRAE=17.722;MAF_USDA=29.412
NC_035104.1	22406802	.	T	A	.	.	MAF_INRAE=2.532;MAF_USDA=9.836
NC_035104.1	22406817	.	A	C	.	.	MAF_USDA=2.459
NC_035104.1	22406828	.	A	T	.	.	MAF_USDA=2.459
NC_035104.1	22406829	.	A	C	.	.	MAF_INRAE=17.722;MAF_USDA=32.353
NC_035104.1	22406846	.	A	G	.	.	MAF_USDA=31.176
NC_035104.1	22406901	.	C	T	.	.	MAF_INRAE=2.532;MAF_USDA=10.656
NC_035104.1	22406967	.	A	G	.	.	MAF_USDA=31.176
NC_035104.1	22406978	.	A	T	.	.	MAF_USDA=2.353
NC_035104.1	22407019	.	T	G	.	.	MAF_INRAE=18.354;MAF_USDA=32.941
NC_035104.1	22407040	.	T	C	.	.	MAF_INRAE=2.532;MAF_USDA=38.235
NC_035104.1	22407215	.	G	A	.	.	MAF_INRAE=1.667;MAF_USDA=4.167
NC_035104.1	22407438	.	G	T	.	.	MAF_USDA=1.639
NC_035104.1	22407598	.	T	G	.	.	MAF_USDA=1.639
NC_035104.1	22407822	.	T	A	.	.	MAF_USDA=1.639
NC_035104.1	22407894	.	A	G	.	.	MAF_INRAE=4.167
NC_035104.1	22407896	.	T	C	.	.	MAF_USDA=1.639
NC_035104.1	22407918	.	A	G	.	.	MAF_INRAE=8.861;MAF_USDA=5.738
NC_035104.1	22407956	.	A	T	.	.	MAF_INRAE=15.19;MAF_USDA=27.647
NC_035104.1	22407960	.	T	C	.	.	MAF_USDA=2.353
NC_035104.1	22407963	.	C	T	.	.	MAF_USDA=1.639
NC_035104.1	22407974	.	G	A	.	.	MAF_USDA=1.639
NC_035104.1	22407991	.	G	T	.	.	MAF_INRAE=6.329;MAF_USDA=2.941
NC_035104.1	22408017	.	G	A	.	.	MAF_INRAE=6.329;MAF_USDA=4.706
NC_035104.1	22408051	.	A	C	.	.	MAF_INRAE=15.19;MAF_USDA=28.235
NC_035104.1	22408060	.	T	C	.	.	MAF_INRAE=15.19;MAF_USDA=27.647
NC_035104.1	22408083	.	A	G	.	.	MAF_USDA=1.639
NC_035104.1	22408088	.	G	A	.	.	MAF_INRAE=2.532
NC_035104.1	22408189	.	A	G	.	.	MAF_USDA=1.639
NC_035104.1	22408620	.	A	T	.	.	MAF_INRAE=46.203;MAF_USDA=9.412
NC_035104.1	22408623	.	T	G	.	.	MAF_USDA=1.639
NC_035104.1	22408624	.	A	C	.	.	MAF_USDA=3.279
NC_035104.1	22408625	.	A	C	.	.	MAF_INRAE=20.886;MAF_USDA=11.176
NC_035104.1	22408662	.	C	A	.	.	MAF_USDA=8.197
NC_035104.1	22408670	.	T	G	.	.	MAF_USDA=1.639
NC_035104.1	22408732	.	C	T	.	.	MAF_USDA=1.639
NC_035104.1	22408739	.	G	A	.	.	MAF_INRAE=15.19;MAF_USDA=28.824
NC_035104.1	22408820	.	G	T	.	.	MAF_INRAE=9.167;MAF_USDA=13.529
NC_035104.1	22408903	.	C	A	.	.	MAF_USDA=1.639
NC_035104.1	22408913	.	C	T	.	.	MAF_USDA=2.353
NC_035104.1	22408944	.	C	T	.	.	MAF_USDA=1.639
NC_035104.1	22408970	.	C	T	.	.	MAF_USDA=1.639
NC_035104.1	22409017	.	G	T	.	.	MAF_USDA=1.639
NC_035104.1	22409182	.	C	T	.	.	MAF_USDA=2.459
NC_035104.1	22409258	.	A	C	.	.	MAF_INRAE=1.667;MAF_USDA=32.941
NC_035104.1	22409304	.	T	A	.	.	MAF_INRAE=4.167;MAF_USDA=1.639
NC_035104.1	22409319	.	G	A	.	.	MAF_USDA=3.279
NC_035104.1	22409350	.	G	A	.	.	MAF_INRAE=46.203;MAF_USDA=8.824
NC_035104.1	22409414	.	A	G	.	.	MAF_USDA=4.118
NC_035104.1	22409481	.	G	T	.	.	MAF_USDA=6.25
NC_035104.1	22409578	.	G	A	.	.	MAF_INRAE=2.532;MAF_USDA=34.118
NC_035104.1	22409585	.	A	C	.	.	MAF_USDA=1.639
NC_035104.1	22409627	.	T	A	.	.	MAF_INRAE=15.19;MAF_USDA=4.167
NC_035104.1	22409662	.	C	A	.	.	MAF_USDA=3.279
NC_035104.1	22409664	.	A	C	.	.	MAF_INRAE=2.532
NC_035104.1	22409669	.	T	A	.	.	MAF_USDA=3.279
NC_035104.1	22409672	.	C	T	.	.	MAF_INRAE=21.053;MAF_USDA=15.882
NC_035104.1	22409690	.	C	A	.	.	MAF_USDA=2.941
NC_035104.1	22409691	.	G	A	.	.	MAF_USDA=2.941
NC_035104.1	22409786	.	G	A	.	.	MAF_INRAE=15.19;MAF_USDA=19.412
NC_035104.1	22409844	.	T	A	.	.	MAF_INRAE=8.861;MAF_USDA=5.738
NC_035104.1	22409950	.	G	A	.	.	MAF_INRAE=6.329;MAF_USDA=2.941
NC_035104.1	22409981	.	T	C	.	.	MAF_INRAE=14.557;MAF_USDA=28.824
NC_035104.1	22410032	.	A	T	.	.	MAF_INRAE=24.051;MAF_USDA=32.353
NC_035104.1	22410039	.	A	T	.	.	MAF_INRAE=8.861;MAF_USDA=5.738
NC_035104.1	22410046	.	A	G	.	.	MAF_USDA=1.639
NC_035104.1	22410094	.	A	C	.	.	MAF_USDA=1.639
NC_035104.1	22410161	.	T	G	.	.	MAF_INRAE=1.667;MAF_USDA=1.765
NC_035104.1	22410225	.	A	C	.	.	MAF_INRAE=9.167
NC_035104.1	22410230	.	A	T	.	.	MAF_USDA=3.279
NC_035104.1	22410238	.	G	C	.	.	MAF_INRAE=20.886;MAF_USDA=7.647
NC_035104.1	22410246	.	T	C	.	.	MAF_INRAE=20.886;MAF_USDA=7.647
NC_035104.1	22410395	.	C	T	.	.	MAF_USDA=1.639
NC_035104.1	22410425	.	C	T	.	.	MAF_INRAE=19.62;MAF_USDA=8.929
NC_035104.1	22410431	.	A	G	.	.	MAF_USDA=3.333
NC_035104.1	22410503	.	C	G	.	.	MAF_INRAE=9.167;MAF_USDA=14.118
NC_035104.1	22410599	.	G	T	.	.	MAF_INRAE=20.886;MAF_USDA=7.647
NC_035104.1	22410628	.	C	T	.	.	MAF_USDA=2.941
NC_035104.1	22410644	.	T	C	.	.	MAF_USDA=3.279
NC_035104.1	22410796	.	T	C	.	.	MAF_USDA=1.639
NC_035104.1	22410856	.	G	A	.	.	MAF_USDA=1.639
NC_035104.1	22410900	.	G	A	.	.	MAF_USDA=1.639
NC_035104.1	22410944	.	C	T	.	.	MAF_INRAE=20.886;MAF_USDA=8.824
NC_035104.1	22410946	.	G	C	.	.	MAF_USDA=1.639
NC_035104.1	22410969	.	C	T	.	.	MAF_INRAE=5.0;MAF_USDA=3.529
NC_035104.1	22411038	.	G	C	.	.	MAF_USDA=1.667
NC_035104.1	22411060	.	T	C	.	.	MAF_USDA=30.0
NC_035104.1	22411191	.	A	C	.	.	MAF_INRAE=8.228;MAF_USDA=10.417
NC_035104.1	22411213	.	T	G	.	.	MAF_INRAE=9.167;MAF_USDA=14.118
NC_035104.1	22411257	.	G	T	.	.	MAF_USDA=7.377
NC_035104.1	22411381	.	C	T	.	.	MAF_USDA=1.639
NC_035104.1	22411643	.	A	T	.	.	MAF_INRAE=6.329;MAF_USDA=4.706
NC_035104.1	22411791	.	A	G	.	.	MAF_USDA=1.639
NC_035104.1	22411804	.	T	C	.	.	MAF_INRAE=2.532
NC_035104.1	22411843	.	C	G	.	.	MAF_USDA=2.459
NC_035104.1	22411850	.	G	T	.	.	MAF_INRAE=2.532;MAF_USDA=3.279
NC_035104.1	22411901	.	G	C	.	.	MAF_INRAE=8.861;MAF_USDA=7.647
NC_035104.1	22411921	.	A	G	.	.	MAF_USDA=8.235
NC_035104.1	22412130	.	T	A	.	.	MAF_INRAE=8.861;MAF_USDA=11.176
NC_035104.1	22412236	.	G	C	.	.	MAF_USDA=7.377
NC_035104.1	22412451	.	A	G	.	.	MAF_USDA=1.639
NC_035104.1	22412614	.	G	A	.	.	MAF_INRAE=2.532
NC_035104.1	22412659	.	C	A	.	.	MAF_INRAE=15.19;MAF_USDA=37.059
NC_035104.1	22412734	.	G	A	.	.	MAF_USDA=1.639
NC_035104.1	22412747	.	A	G	.	.	MAF_INRAE=4.167;MAF_USDA=1.639
NC_035104.1	22412901	.	A	G	.	.	MAF_INRAE=11.392;MAF_USDA=15.882
NC_035104.1	22412947	.	A	G	.	.	MAF_USDA=10.0
NC_035104.1	22413013	.	T	C	.	.	MAF_INRAE=9.167;MAF_USDA=5.294
NC_035104.1	22413111	.	G	T	.	.	MAF_USDA=3.279
NC_035104.1	22413127	.	G	A	.	.	MAF_USDA=1.639
NC_035104.1	22413131	.	C	A	.	.	MAF_USDA=4.098
NC_035104.1	22413147	.	G	A	.	.	MAF_USDA=11.475
NC_035104.1	22413232	.	G	A	.	.	MAF_USDA=1.639
NC_035104.1	22413280	.	C	T	.	.	MAF_INRAE=5.0;MAF_USDA=2.941
NC_035104.1	22413282	.	T	G	.	.	MAF_INRAE=20.886;MAF_USDA=7.647
NC_035104.1	22413285	.	C	G	.	.	MAF_USDA=4.167
NC_035104.1	22413286	.	T	C	.	.	MAF_USDA=4.167
NC_035104.1	22413327	.	G	C	.	.	MAF_INRAE=20.886;MAF_USDA=10.0
NC_035104.1	22413336	.	C	A	.	.	MAF_INRAE=8.861;MAF_USDA=5.294
NC_035104.1	22413349	.	G	A	.	.	MAF_USDA=7.059
NC_035104.1	22413359	.	T	C	.	.	MAF_USDA=12.941
NC_035104.1	22413387	.	A	T	.	.	MAF_USDA=5.357
NC_035104.1	22413397	.	T	C	.	.	MAF_USDA=7.5
NC_035104.1	22413404	.	C	A	.	.	MAF_USDA=4.918
NC_035104.1	22413461	.	T	C	.	.	MAF_INRAE=46.203;MAF_USDA=11.765
NC_035104.1	22413468	.	C	T	.	.	MAF_INRAE=15.19;MAF_USDA=31.765
NC_035104.1	22413481	.	G	A	.	.	MAF_INRAE=15.19;MAF_USDA=32.353
NC_035104.1	22413494	.	T	G	.	.	MAF_INRAE=15.19;MAF_USDA=31.765
NC_035104.1	22413502	.	T	C	.	.	MAF_USDA=4.918
NC_035104.1	22413550	.	T	C	.	.	MAF_USDA=1.639
NC_035104.1	22413560	.	T	C	.	.	MAF_INRAE=4.167;MAF_USDA=10.0
NC_035104.1	22413565	.	T	G	.	.	MAF_INRAE=46.203;MAF_USDA=29.412
NC_035104.1	22413667	.	A	G	.	.	MAF_INRAE=14.557;MAF_USDA=31.765
NC_035104.1	22413712	.	G	T	.	.	MAF_INRAE=8.228;MAF_USDA=2.459
NC_035104.1	22413825	.	A	G	.	.	MAF_INRAE=15.19;MAF_USDA=31.176
NC_035104.1	22413887	.	G	T	.	.	MAF_USDA=3.279
NC_035104.1	22413888	.	C	T	.	.	MAF_USDA=3.279
NC_035104.1	22413943	.	T	G	.	.	MAF_USDA=4.118
NC_035104.1	22414042	.	A	G	.	.	MAF_USDA=1.639
NC_035104.1	22414119	.	C	T	.	.	MAF_USDA=1.639
NC_035104.1	22414121	.	G	C	.	.	MAF_USDA=8.333
NC_035104.1	22414147	.	T	A	.	.	MAF_USDA=12.353
NC_035104.1	22414288	.	C	T	.	.	MAF_INRAE=46.203;MAF_USDA=31.176
NC_035104.1	22414344	.	C	T	.	.	MAF_INRAE=15.19;MAF_USDA=31.176
NC_035104.1	22414405	.	C	A	.	.	MAF_USDA=12.353
NC_035104.1	22414452	.	G	A	.	.	MAF_USDA=1.639
NC_035104.1	22414511	.	A	T	.	.	MAF_INRAE=4.167;MAF_USDA=1.639
NC_035104.1	22414551	.	G	A	.	.	MAF_INRAE=8.228;MAF_USDA=5.294
NC_035104.1	22414595	.	T	C	.	.	MAF_USDA=1.639
NC_035104.1	22414771	.	C	T	.	.	MAF_USDA=4.098
NC_035104.1	22414790	.	T	G	.	.	MAF_INRAE=5.263
NC_035104.1	22414800	.	G	T	.	.	MAF_INRAE=10.526;MAF_USDA=2.459
NC_035104.1	22414830	.	G	T	.	.	MAF_USDA=1.639
NC_035104.1	22414847	.	C	G	.	.	MAF_INRAE=3.333
NC_035104.1	22414899	.	C	A	.	.	MAF_USDA=1.667
NC_035104.1	22414965	.	T	A	.	.	MAF_USDA=11.176
NC_035104.1	22414994	.	T	A	.	.	MAF_INRAE=8.228;MAF_USDA=5.294
NC_035104.1	22415020	.	T	C	.	.	MAF_INRAE=9.494;MAF_USDA=14.706
NC_035104.1	22415223	.	C	A	.	.	MAF_INRAE=1.667;MAF_USDA=4.167
NC_035104.1	22415263	.	A	C	.	.	MAF_USDA=8.197
NC_035104.1	22415271	.	A	C	.	.	MAF_USDA=1.639
NC_035104.1	22415277	.	C	T	.	.	MAF_USDA=1.639
NC_035104.1	22415336	.	T	C	.	.	MAF_USDA=3.279
NC_035104.1	22415344	.	T	C	.	.	MAF_USDA=8.235
NC_035104.1	22415351	.	C	A	.	.	MAF_USDA=13.855
NC_035104.1	22415424	.	G	T	.	.	MAF_USDA=6.024
NC_035104.1	22415514	.	C	T	.	.	MAF_USDA=8.434
NC_035104.1	22415565	.	A	C	.	.	MAF_INRAE=24.051;MAF_USDA=21.765
NC_035104.1	22415570	.	G	A	.	.	MAF_USDA=7.377
NC_035104.1	22415614	.	G	A	.	.	MAF_INRAE=5.0;MAF_USDA=1.639
NC_035104.1	22415648	.	C	T	.	.	MAF_USDA=14.583
NC_035104.1	22415649	.	G	A	.	.	MAF_INRAE=10.526;MAF_USDA=7.377
NC_035104.1	22415680	.	C	A	.	.	MAF_USDA=18.235
NC_035104.1	22415688	.	C	A	.	.	MAF_INRAE=8.228;MAF_USDA=1.639
NC_035104.1	22415696	.	A	G	.	.	MAF_USDA=8.333
NC_035104.1	22415700	.	C	A	.	.	MAF_USDA=8.197
NC_035104.1	22415739	.	A	T	.	.	MAF_USDA=8.197
NC_035104.1	22415747	.	C	T	.	.	MAF_INRAE=46.203;MAF_USDA=11.765
NC_035104.1	22415781	.	A	T	.	.	MAF_INRAE=49.367;MAF_USDA=22.353
NC_035104.1	22415788	.	G	T	.	.	MAF_USDA=1.639
NC_035104.1	22415879	.	T	A	.	.	MAF_INRAE=4.167;MAF_USDA=11.176
NC_035104.1	22415899	.	C	A	.	.	MAF_USDA=7.377
NC_035104.1	22415929	.	A	C	.	.	MAF_INRAE=45.57;MAF_USDA=31.765
NC_035104.1	22415954	.	C	T	.	.	MAF_INRAE=46.203;MAF_USDA=11.765
NC_035104.1	22416005	.	C	T	.	.	MAF_INRAE=2.532
NC_035104.1	22416244	.	T	G	.	.	MAF_INRAE=20.253;MAF_USDA=14.706
NC_035104.1	22416365	.	G	A	.	.	MAF_INRAE=5.263
NC_035104.1	22416494	.	G	T	.	.	MAF_INRAE=7.595
NC_035104.1	22416495	.	T	C	.	.	MAF_INRAE=8.861
NC_035104.1	22416498	.	G	C	.	.	MAF_INRAE=21.519;MAF_USDA=7.059
NC_035104.1	22416506	.	G	T	.	.	MAF_USDA=1.639
NC_035104.1	22416517	.	A	T	.	.	MAF_USDA=12.353
NC_035104.1	22416525	.	G	A	.	.	MAF_USDA=1.639
NC_035104.1	22416530	.	T	G,A	.	.	MAF_INRAE=47.468;MAF_USDA=31.765
NC_035104.1	22416531	.	T	A	.	.	MAF_INRAE=3.333
NC_035104.1	22416597	.	A	C	.	.	MAF_USDA=1.639
NC_035104.1	22416679	.	C	G	.	.	MAF_INRAE=1.667
NC_035104.1	22416683	.	T	C	.	.	MAF_USDA=11.765
NC_035104.1	22416699	.	C	T	.	.	MAF_INRAE=22.152;MAF_USDA=7.647
NC_035104.1	22416707	.	C	T	.	.	MAF_INRAE=8.861;MAF_USDA=28.824
NC_035104.1	22416787	.	T	G	.	.	MAF_INRAE=8.861;MAF_USDA=16.471
NC_035104.1	22416806	.	G	T	.	.	MAF_USDA=1.639
NC_035104.1	22416825	.	G	T	.	.	MAF_INRAE=48.101;MAF_USDA=11.765
NC_035104.1	22416829	.	T	G	.	.	MAF_INRAE=9.167;MAF_USDA=13.529
NC_035104.1	22416875	.	C	A	.	.	MAF_INRAE=44.937;MAF_USDA=30.588
NC_035104.1	22416879	.	G	T	.	.	MAF_USDA=19.412
NC_035104.1	22417144	.	C	T	.	.	MAF_INRAE=48.734;MAF_USDA=24.118
NC_035104.1	22417241	.	G	A	.	.	MAF_USDA=1.639
NC_035104.1	22417330	.	A	C	.	.	MAF_USDA=10.0
NC_035104.1	22417370	.	A	G	.	.	MAF_INRAE=20.886;MAF_USDA=8.824
NC_035104.1	22417373	.	T	C	.	.	MAF_USDA=9.412
NC_035104.1	22417374	.	G	T	.	.	MAF_USDA=14.706
NC_035104.1	22417416	.	G	A	.	.	MAF_USDA=1.639
NC_035104.1	22417435	.	A	G	.	.	MAF_INRAE=24.051;MAF_USDA=28.824
NC_035104.1	22417443	.	C	G	.	.	MAF_INRAE=16.456;MAF_USDA=20.588
NC_035104.1	22417494	.	C	T	.	.	MAF_USDA=3.279
NC_035104.1	22417503	.	T	A	.	.	MAF_INRAE=4.167;MAF_USDA=15.882
NC_035104.1	22417537	.	C	T	.	.	MAF_INRAE=4.167;MAF_USDA=1.639
NC_035104.1	22417564	.	C	T	.	.	MAF_INRAE=8.861;MAF_USDA=4.706
NC_035104.1	22417631	.	A	G	.	.	MAF_INRAE=4.43
NC_035104.1	22417661	.	G	T	.	.	MAF_INRAE=20.253;MAF_USDA=8.235
NC_035104.1	22417699	.	T	A	.	.	MAF_INRAE=20.886;MAF_USDA=8.824
NC_035104.1	22417719	.	A	T	.	.	MAF_INRAE=39.873;MAF_USDA=32.353
NC_035104.1	22417742	.	C	T	.	.	MAF_INRAE=4.167;MAF_USDA=35.882
NC_035104.1	22417808	.	C	G	.	.	MAF_INRAE=24.684;MAF_USDA=44.706
NC_035104.1	22417829	.	T	G	.	.	MAF_USDA=1.639
NC_035104.1	22417834	.	T	C	.	.	MAF_INRAE=20.886;MAF_USDA=8.824
NC_035104.1	22417835	.	G	A	.	.	MAF_USDA=1.639
NC_035104.1	22417875	.	G	A	.	.	MAF_INRAE=24.051;MAF_USDA=44.118
NC_035104.1	22417901	.	A	C	.	.	MAF_INRAE=21.053;MAF_USDA=5.294
NC_035104.1	22417909	.	T	A	.	.	MAF_USDA=4.098
NC_035104.1	22417958	.	C	A	.	.	MAF_USDA=1.639
NC_035104.1	22418014	.	T	C	.	.	MAF_USDA=3.279
NC_035104.1	22418116	.	T	C	.	.	MAF_INRAE=24.684;MAF_USDA=42.353
NC_035104.1	22418169	.	G	A	.	.	MAF_USDA=27.647
NC_035104.1	22418186	.	C	T	.	.	MAF_INRAE=39.873;MAF_USDA=34.118
NC_035104.1	22418193	.	T	A	.	.	MAF_USDA=1.639
NC_035104.1	22418273	.	T	C	.	.	MAF_USDA=1.639
NC_035104.1	22418279	.	TCAAC	TCAAT	.	.	MAF_USDA=27.083
NC_035104.1	22418283	.	C	T	.	.	MAF_INRAE=26.316
NC_035104.1	22418368	.	C	T	.	.	MAF_USDA=3.279
NC_035104.1	22418501	.	A	C	.	.	MAF_INRAE=20.886;MAF_USDA=8.824
NC_035104.1	22418608	.	T	C	.	.	MAF_INRAE=9.167;MAF_USDA=5.294
NC_035104.1	22418717	.	A	G	.	.	MAF_USDA=1.639
NC_035104.1	22418830	.	C	T	.	.	MAF_INRAE=20.253;MAF_USDA=8.824
NC_035104.1	22418935	.	T	C	.	.	MAF_USDA=1.639
NC_035104.1	22418946	.	C	T	.	.	MAF_INRAE=9.167;MAF_USDA=14.118
NC_035104.1	22419003	.	C	G	.	.	MAF_INRAE=16.456;MAF_USDA=22.353
NC_035104.1	22419015	.	G	T	.	.	MAF_USDA=1.639
NC_035104.1	22419041	.	A	G	.	.	MAF_INRAE=5.063
NC_035104.1	22419045	.	A	G	.	.	MAF_INRAE=23.333;MAF_USDA=41.765
NC_035104.1	22419054	.	C	G	.	.	MAF_USDA=1.639
NC_035104.1	22419212	.	C	A	.	.	MAF_USDA=3.279
NC_035104.1	22419231	.	C	G	.	.	MAF_USDA=27.059
NC_035104.1	22419324	.	G	A	.	.	MAF_INRAE=4.167;MAF_USDA=1.639
NC_035104.1	22419353	.	G	A	.	.	MAF_INRAE=45.57;MAF_USDA=20.0
NC_035104.1	22419421	.	T	A	.	.	MAF_USDA=12.941
NC_035104.1	22419446	.	G	T	.	.	MAF_USDA=3.279
NC_035104.1	22419467	.	A	G	.	.	MAF_USDA=10.0
NC_035104.1	22419478	.	C	A	.	.	MAF_USDA=4.098
NC_035104.1	22419482	.	G	T	.	.	MAF_INRAE=21.053
NC_035104.1	22419560	.	C	T	.	.	MAF_INRAE=4.167
NC_035104.1	22419569	.	A	G	.	.	MAF_INRAE=18.987
NC_035104.1	22419609	.	T	G	.	.	MAF_INRAE=16.456;MAF_USDA=22.353
NC_035104.1	22419673	.	T	A	.	.	MAF_INRAE=15.823;MAF_USDA=21.765
NC_035104.1	22419676	.	T	G	.	.	MAF_USDA=4.098
NC_035104.1	22419699	.	G	T	.	.	MAF_INRAE=5.063;MAF_USDA=12.295
NC_035104.1	22419708	.	G	A	.	.	MAF_USDA=10.588
NC_035104.1	22419710	.	A	C	.	.	MAF_INRAE=18.987;MAF_USDA=46.471
NC_035104.1	22419716	.	T	A	.	.	MAF_INRAE=18.987;MAF_USDA=45.882
NC_035104.1	22419813	.	G	A	.	.	MAF_INRAE=8.861;MAF_USDA=5.294
NC_035104.1	22419830	.	A	G	.	.	MAF_INRAE=18.987;MAF_USDA=39.583
NC_035104.1	22419852	.	G	T	.	.	MAF_INRAE=46.203;MAF_USDA=11.765
NC_035104.1	22419855	.	G	C	.	.	MAF_INRAE=18.354;MAF_USDA=45.882
NC_035104.1	22419862	.	T	C	.	.	MAF_INRAE=18.354;MAF_USDA=45.882
NC_035104.1	22419884	.	C	A	.	.	MAF_USDA=3.279
NC_035104.1	22419916	.	T	A	.	.	MAF_INRAE=4.167;MAF_USDA=8.197
NC_035104.1	22419929	.	T	C	.	.	MAF_INRAE=18.987;MAF_USDA=47.647
NC_035104.1	22419935	.	A	G	.	.	MAF_INRAE=4.167;MAF_USDA=9.836
NC_035104.1	22420012	.	G	A	.	.	MAF_INRAE=8.861;MAF_USDA=8.235
NC_035104.1	22420044	.	A	G	.	.	MAF_USDA=4.118
NC_035104.1	22420048	.	A	C	.	.	MAF_INRAE=39.873;MAF_USDA=45.294
NC_035104.1	22420068	.	A	C	.	.	MAF_INRAE=18.354;MAF_USDA=28.824
NC_035104.1	22420106	.	A	G	.	.	MAF_USDA=1.639
NC_035104.1	22420295	.	T	C	.	.	MAF_USDA=1.639
NC_035104.1	22420358	.	T	C	.	.	MAF_USDA=1.639
NC_035104.1	22420380	.	A	G	.	.	MAF_INRAE=36.709;MAF_USDA=31.176
NC_035104.1	22420407	.	A	C	.	.	MAF_INRAE=36.709;MAF_USDA=48.235
NC_035104.1	22420511	.	A	C	.	.	MAF_USDA=1.639
NC_035104.1	22420588	.	A	T	.	.	MAF_INRAE=37.5;MAF_USDA=48.824
NC_035104.1	22420590	.	A	T	.	.	MAF_INRAE=20.0;MAF_USDA=12.5
NC_035104.1	22420652	.	G	A	.	.	MAF_USDA=1.639
NC_035104.1	22420658	.	A	G	.	.	MAF_INRAE=20.886;MAF_USDA=8.824
NC_035104.1	22420670	.	T	G	.	.	MAF_INRAE=4.167;MAF_USDA=1.639
NC_035104.1	22420720	.	A	C	.	.	MAF_USDA=17.647
NC_035104.1	22420728	.	A	G	.	.	MAF_INRAE=5.063
NC_035104.1	22420747	.	G	A	.	.	MAF_USDA=7.059
NC_035104.1	22420792	.	T	G	.	.	MAF_INRAE=9.167;MAF_USDA=13.529
NC_035104.1	22420845	.	C	A	.	.	MAF_INRAE=32.911;MAF_USDA=31.148
NC_035104.1	22420869	.	C	T	.	.	MAF_USDA=2.459
NC_035104.1	22420902	.	T	G	.	.	MAF_USDA=7.059
NC_035104.1	22420916	.	C	A	.	.	MAF_INRAE=9.167;MAF_USDA=13.529
NC_035104.1	22420943	.	G	A	.	.	MAF_USDA=10.0
NC_035104.1	22420950	.	C	T	.	.	MAF_INRAE=17.089;MAF_USDA=8.929
NC_035104.1	22421064	.	G	A	.	.	MAF_INRAE=36.709;MAF_USDA=48.235
NC_035104.1	22421075	.	C	T	.	.	MAF_USDA=3.279
NC_035104.1	22421125	.	G	A	.	.	MAF_USDA=10.588
NC_035104.1	22421154	.	A	T	.	.	MAF_USDA=1.639
NC_035104.1	22421171	.	T	C	.	.	MAF_USDA=10.588
NC_035104.1	22421180	.	C	T	.	.	MAF_INRAE=36.709;MAF_USDA=49.412
NC_035104.1	22421190	.	A	G	.	.	MAF_INRAE=36.709;MAF_USDA=50.0
NC_035104.1	22421207	.	G	A	.	.	MAF_INRAE=36.709;MAF_USDA=50.0
NC_035104.1	22421213	.	C	T	.	.	MAF_INRAE=36.709;MAF_USDA=50.0
NC_035104.1	22421233	.	G	A	.	.	MAF_USDA=21.176
NC_035104.1	22421252	.	A	G	.	.	MAF_USDA=7.059
NC_035104.1	22421272	.	C	T	.	.	MAF_INRAE=44.937;MAF_USDA=12.353
NC_035104.1	22421381	.	C	T	.	.	MAF_INRAE=9.494;MAF_USDA=7.647
NC_035104.1	22421385	.	A	C	.	.	MAF_INRAE=4.167
NC_035104.1	22421387	.	C	T	.	.	MAF_INRAE=5.063
NC_035104.1	22421411	.	C	T	.	.	MAF_USDA=3.279
NC_035104.1	22421518	.	C	T	.	.	MAF_USDA=1.639
NC_035104.1	22421519	.	C	T	.	.	MAF_USDA=3.279
NC_035104.1	22421526	.	C	A	.	.	MAF_INRAE=20.886;MAF_USDA=12.5
NC_035104.1	22421652	.	G	A	.	.	MAF_USDA=1.639
NC_035104.1	22421714	.	G	T	.	.	MAF_USDA=11.176
NC_035104.1	22421765	.	T	C	.	.	MAF_INRAE=41.667;MAF_USDA=46.471
NC_035104.1	22421766	.	A	C	.	.	MAF_USDA=11.475
NC_035104.1	22421773	.	C	A	.	.	MAF_USDA=1.639
NC_035104.1	22421824	.	C	T	.	.	MAF_USDA=7.647
NC_035104.1	22421830	.	T	A	.	.	MAF_INRAE=36.709;MAF_USDA=41.176
NC_035104.1	22421833	.	T	C	.	.	MAF_USDA=1.639
NC_035104.1	22421863	.	C	T	.	.	MAF_USDA=2.459
NC_035104.1	22422009	.	C	A	.	.	MAF_USDA=9.412
NC_035104.1	22422027	.	A	G	.	.	MAF_USDA=10.0
NC_035104.1	22422075	.	A	C	.	.	MAF_INRAE=21.053;MAF_USDA=8.824
NC_035104.1	22422140	.	G	T	.	.	MAF_USDA=1.667
NC_035104.1	22423372	.	A	C	.	.	MAF_USDA=50.0
NC_035104.1	22423476	.	A	T	.	.	MAF_INRAE=5.063
NC_035104.1	22423489	.	G	A	.	.	MAF_USDA=10.0
NC_035104.1	22423525	.	A	G	.	.	MAF_INRAE=6.329;MAF_USDA=5.294
NC_035104.1	22423533	.	C	A	.	.	MAF_INRAE=20.886;MAF_USDA=6.471
NC_035104.1	22423549	.	A	G	.	.	MAF_INRAE=46.203;MAF_USDA=11.765
NC_035104.1	22423598	.	A	G	.	.	MAF_INRAE=36.709;MAF_USDA=41.765
NC_035104.1	22423621	.	C	T	.	.	MAF_INRAE=36.709;MAF_USDA=42.262
NC_035104.1	22423713	.	C	A	.	.	MAF_INRAE=21.053
NC_035104.1	22423798	.	A	G	.	.	MAF_INRAE=4.167;MAF_USDA=8.197
NC_035104.1	22423854	.	A	G	.	.	MAF_USDA=2.459
NC_035104.1	22423893	.	A	C	.	.	MAF_INRAE=21.053
NC_035104.1	22423949	.	A	G	.	.	MAF_INRAE=4.167;MAF_USDA=8.197
NC_035104.1	22424089	.	G	A	.	.	MAF_USDA=8.235
NC_035104.1	22424394	.	A	C	.	.	MAF_USDA=2.459
NC_035104.1	22424427	.	A	G	.	.	MAF_USDA=5.882
NC_035104.1	22424450	.	C	T	.	.	MAF_INRAE=36.709;MAF_USDA=42.353
NC_035104.1	22424511	.	A	T	.	.	MAF_INRAE=5.063
NC_035104.1	22424543	.	A	C	.	.	MAF_USDA=1.639
NC_035104.1	22424559	.	T	G	.	.	MAF_USDA=3.279
NC_035104.1	22424568	.	G	A	.	.	MAF_INRAE=6.329;MAF_USDA=4.706
NC_035104.1	22424610	.	G	T	.	.	MAF_INRAE=36.709;MAF_USDA=46.471
NC_035104.1	22424616	.	A	C	.	.	MAF_INRAE=4.167;MAF_USDA=20.0
NC_035104.1	22424684	.	C	T	.	.	MAF_INRAE=4.167;MAF_USDA=11.176
NC_035104.1	22424722	.	A	C	.	.	MAF_INRAE=9.167;MAF_USDA=14.118
NC_035104.1	22424735	.	T	C	.	.	MAF_INRAE=4.167;MAF_USDA=11.475
NC_035104.1	22424756	.	C	G	.	.	MAF_INRAE=4.167;MAF_USDA=11.475
NC_035104.1	22424775	.	C	T	.	.	MAF_INRAE=20.886;MAF_USDA=12.353
NC_035104.1	22424869	.	G	T	.	.	MAF_USDA=1.639
NC_035104.1	22424875	.	T	A	.	.	MAF_USDA=1.639
NC_035104.1	22424882	.	C	A	.	.	MAF_INRAE=15.823;MAF_USDA=22.353
NC_035104.1	22424922	.	G	A	.	.	MAF_INRAE=4.167;MAF_USDA=11.475
NC_035104.1	22424991	.	A	T	.	.	MAF_INRAE=15.823;MAF_USDA=21.765
NC_035104.1	22425006	.	G	A	.	.	MAF_USDA=12.353
NC_035104.1	22425070	.	T	C	.	.	MAF_INRAE=8.861;MAF_USDA=8.235
NC_035104.1	22425205	.	G	T	.	.	MAF_USDA=1.639
NC_035104.1	22425244	.	T	C	.	.	MAF_INRAE=24.051;MAF_USDA=28.235
NC_035104.1	22425273	.	A	G	.	.	MAF_USDA=1.639
NC_035104.1	22425309	.	A	G	.	.	MAF_INRAE=24.051;MAF_USDA=20.0
NC_035104.1	22425329	.	T	G	.	.	MAF_INRAE=16.456;MAF_USDA=20.588
NC_035104.1	22425343	.	A	G	.	.	MAF_INRAE=8.861;MAF_USDA=7.059
NC_035104.1	22425603	.	T	C	.	.	MAF_INRAE=36.709;MAF_USDA=45.882
NC_035104.1	22425690	.	C	T	.	.	MAF_USDA=6.557
NC_035104.1	22425720	.	T	C	.	.	MAF_USDA=11.765
NC_035104.1	22425826	.	G	T	.	.	MAF_INRAE=5.263;MAF_USDA=4.918
NC_035104.1	22425869	.	G	T	.	.	MAF_INRAE=4.43
NC_035104.1	22425951	.	A	G	.	.	MAF_USDA=11.765
NC_035104.1	22426013	.	C	A	.	.	MAF_USDA=7.647
NC_035104.1	22426022	.	A	C	.	.	MAF_INRAE=20.886;MAF_USDA=9.412
NC_035104.1	22426104	.	T	G	.	.	MAF_INRAE=20.886;MAF_USDA=8.824
NC_035104.1	22426217	.	C	T	.	.	MAF_INRAE=6.329;MAF_USDA=2.353
NC_035104.1	22426356	.	C	T	.	.	MAF_USDA=5.738
NC_035104.1	22426375	.	A	G	.	.	MAF_USDA=8.333
NC_035104.1	22426384	.	A	T	.	.	MAF_USDA=8.333
NC_035104.1	22426418	.	C	A	.	.	MAF_USDA=7.059
NC_035104.1	22426427	.	T	A	.	.	MAF_USDA=1.639
NC_035104.1	22426468	.	G	A	.	.	MAF_USDA=7.059
NC_035104.1	22426472	.	C	A	.	.	MAF_INRAE=7.595;MAF_USDA=5.738
NC_035104.1	22426518	.	G	A	.	.	MAF_INRAE=5.063
NC_035104.1	22426536	.	C	T	.	.	MAF_USDA=6.471
NC_035104.1	22426552	.	C	T	.	.	MAF_INRAE=20.886;MAF_USDA=13.529
NC_035104.1	22426612	.	G	A	.	.	MAF_INRAE=27.848;MAF_USDA=47.059
NC_035104.1	22426614	.	C	T	.	.	MAF_INRAE=2.532;MAF_USDA=2.459
NC_035104.1	22426652	.	C	T	.	.	MAF_USDA=9.016
NC_035104.1	22426659	.	C	T	.	.	MAF_USDA=9.016
NC_035104.1	22426670	.	T	C	.	.	MAF_USDA=8.197
NC_035104.1	22426681	.	C	T	.	.	MAF_INRAE=21.519;MAF_USDA=14.118
NC_035104.1	22426716	.	C	T	.	.	MAF_INRAE=27.215;MAF_USDA=41.176
NC_035104.1	22426721	.	T	G	.	.	MAF_INRAE=20.886;MAF_USDA=20.0
NC_035104.1	22426732	.	C	T	.	.	MAF_INRAE=4.43
NC_035104.1	22426742	.	T	G	.	.	MAF_USDA=4.918
NC_035104.1	22426773	.	C	A	.	.	MAF_INRAE=9.167;MAF_USDA=13.529
NC_035104.1	22426839	.	C	T	.	.	MAF_INRAE=10.526;MAF_USDA=1.639
NC_035104.1	22426875	.	A	T	.	.	MAF_INRAE=3.333
NC_035104.1	22426882	.	G	A	.	.	MAF_USDA=1.639
NC_035104.1	22426890	.	C	T	.	.	MAF_USDA=2.083
NC_035104.1	22426893	.	A	C	.	.	MAF_USDA=2.083
NC_035104.1	22426901	.	A	T	.	.	MAF_INRAE=20.833;MAF_USDA=14.706
NC_035104.1	22426930	.	G	T	.	.	MAF_USDA=2.353
NC_035104.1	22426969	.	A	G	.	.	MAF_USDA=7.059
NC_035104.1	22427044	.	T	G	.	.	MAF_INRAE=29.167;MAF_USDA=32.941
NC_035104.1	22427160	.	C	T	.	.	MAF_INRAE=5.833;MAF_USDA=3.529
NC_035104.1	22427176	.	A	T	.	.	MAF_USDA=7.377
NC_035104.1	22427221	.	A	G	.	.	MAF_INRAE=26.582;MAF_USDA=41.176
NC_035104.1	22427284	.	G	C	.	.	MAF_INRAE=9.167;MAF_USDA=14.706
NC_035104.1	22427364	.	T	G	.	.	MAF_INRAE=7.595;MAF_USDA=9.016
NC_035104.1	22427370	.	A	C	.	.	MAF_USDA=3.279
NC_035104.1	22427372	.	G	A	.	.	MAF_USDA=10.588
NC_035104.1	22427477	.	G	A	.	.	MAF_INRAE=2.532
NC_035104.1	22427485	.	A	C	.	.	MAF_USDA=7.059
NC_035104.1	22427615	.	T	G	.	.	MAF_INRAE=27.848;MAF_USDA=45.882
NC_035104.1	22427620	.	C	A	.	.	MAF_INRAE=5.263;MAF_USDA=12.353
NC_035104.1	22427621	.	T	C	.	.	MAF_USDA=1.639
NC_035104.1	22427692	.	T	C	.	.	MAF_INRAE=14.557;MAF_USDA=23.77
NC_035104.1	22427698	.	A	C	.	.	MAF_USDA=1.639
NC_035104.1	22427713	.	G	A	.	.	MAF_INRAE=4.167;MAF_USDA=10.0
NC_035104.1	22427754	.	T	G	.	.	MAF_USDA=1.639
NC_035104.1	22427776	.	A	C	.	.	MAF_USDA=3.279
NC_035104.1	22427796	.	A	G	.	.	MAF_INRAE=12.658;MAF_USDA=21.765
NC_035104.1	22427871	.	G	T	.	.	MAF_USDA=41.765
NC_035104.1	22427877	.	A	C	.	.	MAF_INRAE=9.167
NC_035104.1	22427935	.	A	C	.	.	MAF_INRAE=9.167;MAF_USDA=12.5
NC_035104.1	22427938	.	T	A	.	.	MAF_INRAE=20.886;MAF_USDA=12.5
NC_035104.1	22427953	.	C	T	.	.	MAF_INRAE=20.886;MAF_USDA=7.647
NC_035104.1	22427954	.	A	T	.	.	MAF_INRAE=20.833;MAF_USDA=7.647
NC_035104.1	22428035	.	G	A	.	.	MAF_USDA=9.016
NC_035104.1	22428042	.	G	T	.	.	MAF_USDA=3.279
NC_035104.1	22428088	.	A	T	.	.	MAF_INRAE=13.924;MAF_USDA=22.353
NC_035104.1	22428099	.	G	A	.	.	MAF_INRAE=46.203;MAF_USDA=16.471
NC_035104.1	22428124	.	C	T	.	.	MAF_INRAE=9.167;MAF_USDA=14.706
NC_035104.1	22428159	.	A	T	.	.	MAF_USDA=10.588
NC_035104.1	22428187	.	G	T	.	.	MAF_USDA=8.197
NC_035104.1	22428294	.	G	T	.	.	MAF_USDA=4.118
NC_035104.1	22428421	.	G	A	.	.	MAF_USDA=16.667
NC_035104.1	22428432	.	A	C	.	.	MAF_INRAE=5.063
NC_035104.1	22428454	.	A	G	.	.	MAF_INRAE=9.494;MAF_USDA=9.412
NC_035104.1	22428461	.	A	C	.	.	MAF_INRAE=9.494;MAF_USDA=32.941
NC_035104.1	22428464	.	T	A	.	.	MAF_INRAE=9.167;MAF_USDA=14.118
NC_035104.1	22428465	.	A	T	.	.	MAF_INRAE=30.0;MAF_USDA=42.941
NC_035104.1	22428466	.	A	T	.	.	MAF_INRAE=9.167;MAF_USDA=4.118
NC_035104.1	22428475	.	A	C	.	.	MAF_USDA=4.098
NC_035104.1	22428478	.	T	C	.	.	MAF_INRAE=5.063
NC_035104.1	22428512	.	C	A	.	.	MAF_USDA=4.918
NC_035104.1	22428515	.	A	T	.	.	MAF_USDA=1.639
NC_035104.1	22428563	.	G	A	.	.	MAF_INRAE=20.886;MAF_USDA=44.706
NC_035104.1	22428646	.	T	C	.	.	MAF_INRAE=9.494;MAF_USDA=4.167
NC_035104.1	22428688	.	A	T	.	.	MAF_USDA=1.639
NC_035104.1	22428701	.	C	T	.	.	MAF_INRAE=9.167;MAF_USDA=16.471
NC_035104.1	22428705	.	G	T	.	.	MAF_USDA=1.639
NC_035104.1	22428713	.	T	A	.	.	MAF_USDA=1.639
NC_035104.1	22428727	.	A	C	.	.	MAF_USDA=1.639
NC_035104.1	22428744	.	C	T	.	.	MAF_INRAE=17.089
NC_035104.1	22428768	.	G	A	.	.	MAF_INRAE=5.263;MAF_USDA=1.639
NC_035104.1	22428774	.	C	A	.	.	MAF_INRAE=42.405;MAF_USDA=25.294
NC_035104.1	22428792	.	G	A	.	.	MAF_INRAE=2.5;MAF_USDA=2.353
NC_035104.1	22428794	.	G	A	.	.	MAF_INRAE=37.342;MAF_USDA=47.059
NC_035104.1	22428810	.	T	C	.	.	MAF_INRAE=37.342;MAF_USDA=37.647
NC_035104.1	22428858	.	A	G	.	.	MAF_USDA=6.25
NC_035104.1	22428869	.	T	G	.	.	MAF_INRAE=9.494;MAF_USDA=8.235
NC_035104.1	22428874	.	T	A	.	.	MAF_INRAE=4.43;MAF_USDA=7.647
NC_035104.1	22428917	.	T	G	.	.	MAF_INRAE=26.316;MAF_USDA=14.706
NC_035104.1	22428925	.	A	G	.	.	MAF_INRAE=20.833;MAF_USDA=16.471
NC_035104.1	22428944	.	G	A	.	.	MAF_INRAE=43.038;MAF_USDA=25.882
NC_035104.1	22429005	.	G	T	.	.	MAF_USDA=1.667
NC_035104.1	22429038	.	C	A	.	.	MAF_INRAE=32.911;MAF_USDA=37.5
NC_035104.1	22429074	.	G	T	.	.	MAF_INRAE=29.747;MAF_USDA=27.647
NC_035104.1	22429081	.	T	G	.	.	MAF_INRAE=29.747;MAF_USDA=27.059
NC_035104.1	22429082	.	C	T	.	.	MAF_INRAE=9.167;MAF_USDA=15.882
NC_035104.1	22429090	.	A	G	.	.	MAF_USDA=4.918
NC_035104.1	22429201	.	C	T	.	.	MAF_INRAE=37.342;MAF_USDA=41.071
NC_035104.1	22429208	.	C	T	.	.	MAF_USDA=4.167
NC_035104.1	22429229	.	T	C	.	.	MAF_INRAE=9.167;MAF_USDA=27.647
NC_035104.1	22429262	.	C	A	.	.	MAF_INRAE=37.342;MAF_USDA=38.824
NC_035104.1	22429271	.	G	T	.	.	MAF_INRAE=2.532
NC_035104.1	22429273	.	A	C	.	.	MAF_USDA=6.471
NC_035104.1	22429287	.	T	C	.	.	MAF_USDA=2.459
NC_035104.1	22429291	.	G	A	.	.	MAF_INRAE=49.367;MAF_USDA=21.176
NC_035104.1	22429320	.	G	A	.	.	MAF_INRAE=30.38;MAF_USDA=36.471
NC_035104.1	22429433	.	A	G	.	.	MAF_USDA=2.459
NC_035104.1	22429438	.	A	G	.	.	MAF_USDA=5.294
NC_035104.1	22429441	.	A	G	.	.	MAF_USDA=4.706
NC_035104.1	22429442	.	T	G	.	.	MAF_USDA=4.706
NC_035104.1	22429444	.	T	C	.	.	MAF_USDA=5.294
NC_035104.1	22429450	.	A	G	.	.	MAF_USDA=8.333
NC_035104.1	22429451	.	C	T	.	.	MAF_INRAE=46.203;MAF_USDA=7.059
NC_035104.1	22429459	.	A	G	.	.	MAF_USDA=8.333
NC_035104.1	22429464	.	A	G	.	.	MAF_USDA=16.667
NC_035104.1	22429467	.	A	G	.	.	MAF_USDA=16.667
NC_035104.1	22429470	.	T	C	.	.	MAF_USDA=18.75
NC_035104.1	22429476	.	A	G	.	.	MAF_USDA=14.583
NC_035104.1	22429485	.	A	G	.	.	MAF_INRAE=2.632;MAF_USDA=14.583
NC_035104.1	22429510	.	C	A	.	.	MAF_INRAE=5.063
NC_035104.1	22429532	.	A	G	.	.	MAF_USDA=15.294
NC_035104.1	22429533	.	G	C	.	.	MAF_USDA=12.353
NC_035104.1	22429534	.	C	T	.	.	MAF_USDA=11.765
NC_035104.1	22429606	.	C	T	.	.	MAF_USDA=1.639
NC_035104.1	22429608	.	G	A	.	.	MAF_USDA=1.639
NC_035104.1	22429704	.	G	A	.	.	MAF_USDA=1.639
NC_035104.1	22429769	.	A	T	.	.	MAF_USDA=1.639
NC_035104.1	22429782	.	C	G	.	.	MAF_INRAE=9.167;MAF_USDA=37.647
NC_035104.1	22429837	.	T	A	.	.	MAF_USDA=4.918
NC_035104.1	22429841	.	C	T	.	.	MAF_INRAE=8.228;MAF_USDA=4.118
NC_035104.1	22429883	.	G	A	.	.	MAF_INRAE=5.263
NC_035104.1	22429903	.	G	A	.	.	MAF_INRAE=5.263
NC_035104.1	22429910	.	T	G	.	.	MAF_USDA=4.098
NC_035104.1	22429917	.	A	T	.	.	MAF_INRAE=42.405;MAF_USDA=23.529
NC_035104.1	22429949	.	G	A	.	.	MAF_INRAE=37.342;MAF_USDA=23.529
NC_035104.1	22430054	.	G	A	.	.	MAF_USDA=1.639
NC_035104.1	22430060	.	A	G	.	.	MAF_INRAE=10.0;MAF_USDA=25.294
NC_035104.1	22430145	.	C	T	.	.	MAF_INRAE=10.0;MAF_USDA=27.647
NC_035104.1	22430151	.	C	T	.	.	MAF_INRAE=10.0;MAF_USDA=27.647
NC_035104.1	22430188	.	A	G	.	.	MAF_INRAE=10.0;MAF_USDA=14.706
NC_035104.1	22430193	.	G	A	.	.	MAF_USDA=2.941
NC_035104.1	22430200	.	G	T	.	.	MAF_INRAE=20.253;MAF_USDA=12.941
NC_035104.1	22430205	.	C	A	.	.	MAF_INRAE=45.57;MAF_USDA=10.0
NC_035104.1	22430240	.	C	T	.	.	MAF_USDA=1.639
NC_035104.1	22430246	.	C	A	.	.	MAF_INRAE=9.167;MAF_USDA=4.118
NC_035104.1	22430268	.	A	G	.	.	MAF_INRAE=2.532
NC_035104.1	22430276	.	T	A	.	.	MAF_USDA=7.059
NC_035104.1	22430281	.	G	A	.	.	MAF_USDA=4.918
NC_035104.1	22430286	.	T	A	.	.	MAF_INRAE=5.063
NC_035104.1	22430315	.	A	C	.	.	MAF_USDA=3.279
NC_035104.1	22430334	.	G	A	.	.	MAF_USDA=7.059
NC_035104.1	22430348	.	G	T	.	.	MAF_INRAE=9.167;MAF_USDA=16.471
NC_035104.1	22430353	.	G	A	.	.	MAF_INRAE=11.667;MAF_USDA=11.765
NC_035104.1	22430359	.	C	T	.	.	MAF_USDA=1.639
NC_035104.1	22430368	.	G	A	.	.	MAF_USDA=15.294
NC_035104.1	22430389	.	A	G	.	.	MAF_USDA=10.588
NC_035104.1	22430398	.	A	G	.	.	MAF_USDA=8.333
NC_035104.1	22430424	.	C	T	.	.	MAF_USDA=6.25
NC_035104.1	22430431	.	G	A	.	.	MAF_USDA=25.294
NC_035104.1	22430439	.	A	C	.	.	MAF_USDA=2.459
NC_035104.1	22430441	.	G	T	.	.	MAF_USDA=14.118
NC_035104.1	22430452	.	C	T	.	.	MAF_USDA=8.235
NC_035104.1	22430454	.	T	C	.	.	MAF_USDA=1.639
NC_035104.1	22430478	.	T	C	.	.	MAF_USDA=8.197
NC_035104.1	22430619	.	A	T	.	.	MAF_INRAE=9.167;MAF_USDA=28.824
NC_035104.1	22430655	.	C	T	.	.	MAF_USDA=4.098
NC_035104.1	22430694	.	G	A	.	.	MAF_USDA=4.098
NC_035104.1	22430728	.	G	A	.	.	MAF_INRAE=4.167;MAF_USDA=2.459
NC_035104.1	22430740	.	A	T	.	.	MAF_USDA=1.639
NC_035104.1	22430774	.	A	C	.	.	MAF_USDA=2.459
NC_035104.1	22430808	.	C	T	.	.	MAF_USDA=1.639
NC_035104.1	22430852	.	T	G	.	.	MAF_INRAE=36.076;MAF_USDA=48.81
NC_035104.1	22430869	.	C	T	.	.	MAF_USDA=3.279
NC_035104.1	22430907	.	A	C	.	.	MAF_INRAE=12.658;MAF_USDA=4.167
NC_035104.1	22430950	.	C	A	.	.	MAF_USDA=1.639
NC_035104.1	22430977	.	A	G	.	.	MAF_INRAE=9.167;MAF_USDA=14.706
NC_035104.1	22431014	.	C	A	.	.	MAF_USDA=2.459
NC_035104.1	22431033	.	C	T	.	.	MAF_INRAE=37.342;MAF_USDA=37.647
NC_035104.1	22431066	.	G	T	.	.	MAF_USDA=24.706
NC_035104.1	22431126	.	T	G	.	.	MAF_USDA=22.353
NC_035104.1	22431195	.	C	A	.	.	MAF_INRAE=16.456;MAF_USDA=7.059
NC_035104.1	22431234	.	C	T	.	.	MAF_USDA=21.176
NC_035104.1	22431409	.	C	T	.	.	MAF_INRAE=22.785;MAF_USDA=48.235
NC_035104.1	22431418	.	C	G	.	.	MAF_USDA=1.639
NC_035104.1	22431455	.	G	A	.	.	MAF_INRAE=5.263;MAF_USDA=14.583
NC_035104.1	22431505	.	A	T	.	.	MAF_USDA=1.639
NC_035104.1	22431594	.	C	A	.	.	MAF_USDA=1.639
NC_035104.1	22431677	.	C	T	.	.	MAF_INRAE=20.886;MAF_USDA=12.941
NC_035104.1	22431679	.	C	A	.	.	MAF_INRAE=4.167;MAF_USDA=3.279
NC_035104.1	22431816	.	C	A	.	.	MAF_USDA=1.639
NC_035104.1	22432078	.	C	T	.	.	MAF_INRAE=9.167;MAF_USDA=17.059
NC_035104.1	22432123	.	C	T	.	.	MAF_USDA=4.918
NC_035104.1	22432139	.	T	C	.	.	MAF_INRAE=45.57;MAF_USDA=49.412
NC_035104.1	22432571	.	G	C	.	.	MAF_INRAE=17.722;MAF_USDA=11.176
NC_035104.1	22432649	.	C	T	.	.	MAF_USDA=1.639
NC_035104.1	22432745	.	C	T	.	.	MAF_USDA=4.118
NC_035104.1	22432880	.	C	T	.	.	MAF_USDA=6.25
NC_035104.1	22432883	.	G	A	.	.	MAF_USDA=4.098
NC_035104.1	22432958	.	G	A	.	.	MAF_USDA=1.639
NC_035104.1	22433198	.	G	T	.	.	MAF_USDA=4.918
NC_035104.1	22433307	.	A	C	.	.	MAF_INRAE=46.203;MAF_USDA=9.412
NC_035104.1	22433319	.	C	T	.	.	MAF_INRAE=5.063
NC_035104.1	22433343	.	T	C	.	.	MAF_INRAE=31.579
NC_035104.1	22433415	.	G	A	.	.	MAF_USDA=1.639
NC_035104.1	22433474	.	C	A	.	.	MAF_INRAE=21.053;MAF_USDA=2.459
NC_035104.1	22433475	.	T	C	.	.	MAF_INRAE=43.038;MAF_USDA=41.176
NC_035104.1	22433478	.	C	T	.	.	MAF_USDA=5.294
NC_035104.1	22433500	.	G	A	.	.	MAF_USDA=1.639
NC_035104.1	22433502	.	A	C	.	.	MAF_INRAE=5.063;MAF_USDA=5.738
NC_035104.1	22433529	.	C	A	.	.	MAF_USDA=1.639
NC_035104.1	22433574	.	T	A	.	.	MAF_USDA=4.706
NC_035104.1	22433620	.	G	T	.	.	MAF_USDA=1.639
NC_035104.1	22433638	.	T	A	.	.	MAF_INRAE=48.101;MAF_USDA=24.706
NC_035104.1	22433699	.	G	A	.	.	MAF_INRAE=22.785;MAF_USDA=15.882
NC_035104.1	22433762	.	C	T	.	.	MAF_INRAE=24.684;MAF_USDA=11.176
NC_035104.1	22433904	.	A	C	.	.	MAF_USDA=1.639
NC_035104.1	22433927	.	C	A	.	.	MAF_INRAE=27.215;MAF_USDA=26.471
NC_035104.1	22433937	.	C	G	.	.	MAF_USDA=1.639
NC_035104.1	22433961	.	G	A	.	.	MAF_USDA=5.294
NC_035104.1	22434052	.	G	T	.	.	MAF_USDA=4.918
NC_035104.1	22434058	.	A	G	.	.	MAF_USDA=4.918
NC_035104.1	22434286	.	A	G	.	.	MAF_USDA=1.639
NC_035104.1	22434409	.	A	G	.	.	MAF_USDA=2.083
NC_035104.1	22434526	.	G	C	.	.	MAF_USDA=4.118
NC_035104.1	22434535	.	G	A	.	.	MAF_USDA=4.098
NC_035104.1	22434549	.	A	G	.	.	MAF_INRAE=4.167;MAF_USDA=15.294
NC_035104.1	22434605	.	T	A	.	.	MAF_USDA=15.294
NC_035104.1	22434615	.	A	C	.	.	MAF_INRAE=5.263;MAF_USDA=2.459
NC_035104.1	22434730	.	G	T	.	.	MAF_INRAE=4.167
NC_035104.1	22434733	.	G	T	.	.	MAF_INRAE=13.291;MAF_USDA=14.118
NC_035104.1	22434745	.	G	A	.	.	MAF_INRAE=4.167;MAF_USDA=11.176
NC_035104.1	22434806	.	G	T	.	.	MAF_USDA=1.639
NC_035104.1	22434856	.	G	A	.	.	MAF_USDA=2.353
NC_035104.1	22434897	.	A	G	.	.	MAF_INRAE=5.263;MAF_USDA=4.918
NC_035104.1	22434924	.	T	A	.	.	MAF_INRAE=5.063;MAF_USDA=24.706
NC_035104.1	22434955	.	C	A	.	.	MAF_INRAE=13.291;MAF_USDA=14.118
NC_035104.1	22434961	.	T	G	.	.	MAF_INRAE=46.203;MAF_USDA=41.803
NC_035104.1	22435177	.	G	T	.	.	MAF_USDA=1.639
NC_035104.1	22435374	.	T	C	.	.	MAF_USDA=6.25
NC_035104.1	22435397	.	C	T	.	.	MAF_INRAE=13.291;MAF_USDA=11.176
NC_035104.1	22435420	.	T	A	.	.	MAF_INRAE=5.0;MAF_USDA=2.459
NC_035104.1	22435680	.	A	G	.	.	MAF_INRAE=4.167;MAF_USDA=10.714
NC_035104.1	22435737	.	G	T	.	.	MAF_USDA=1.639
NC_035104.1	22435745	.	G	A	.	.	MAF_INRAE=4.167;MAF_USDA=15.294
NC_035104.1	22435761	.	T	C	.	.	MAF_USDA=1.639
NC_035104.1	22435951	.	A	G	.	.	MAF_USDA=4.918
NC_035104.1	22435959	.	T	C	.	.	MAF_INRAE=4.167;MAF_USDA=11.176
NC_035104.1	22436046	.	C	T	.	.	MAF_USDA=3.279
NC_035104.1	22436064	.	G	A	.	.	MAF_USDA=6.25
NC_035104.1	22436113	.	C	T	.	.	MAF_INRAE=4.167;MAF_USDA=13.529
NC_035104.1	22436125	.	G	T	.	.	MAF_USDA=8.333
NC_035104.1	22436147	.	A	G	.	.	MAF_INRAE=5.263
NC_035104.1	22436162	.	C	T	.	.	MAF_USDA=4.098
NC_035104.1	22436225	.	G	A	.	.	MAF_INRAE=5.263
NC_035104.1	22436392	.	T	A	.	.	MAF_USDA=8.333
NC_035104.1	22436513	.	T	C	.	.	MAF_INRAE=4.167;MAF_USDA=10.0
NC_035104.1	22436581	.	G	A	.	.	MAF_INRAE=4.167;MAF_USDA=10.588
NC_035104.1	22436586	.	C	T	.	.	MAF_USDA=4.098
NC_035104.1	22436619	.	T	A	.	.	MAF_USDA=1.639
NC_035104.1	22436651	.	C	T	.	.	MAF_INRAE=5.263
NC_035104.1	22436669	.	A	T	.	.	MAF_INRAE=4.43;MAF_USDA=15.294
NC_035104.1	22436768	.	G	C	.	.	MAF_USDA=2.459
NC_035104.1	22436875	.	A	T	.	.	MAF_USDA=2.459
NC_035104.1	22436955	.	C	T	.	.	MAF_INRAE=4.167;MAF_USDA=10.588
NC_035104.1	22437003	.	A	G	.	.	MAF_INRAE=5.063
NC_035104.1	22437264	.	T	G	.	.	MAF_INRAE=5.063;MAF_USDA=24.706
NC_035104.1	22437379	.	G	T	.	.	MAF_INRAE=5.263
NC_035104.1	22437400	.	G	T	.	.	MAF_INRAE=15.823;MAF_USDA=14.706
NC_035104.1	22437511	.	T	C	.	.	MAF_INRAE=4.167;MAF_USDA=12.941
NC_035104.1	22437575	.	T	C	.	.	MAF_INRAE=25.316;MAF_USDA=11.176
NC_035104.1	22437703	.	T	G	.	.	MAF_INRAE=15.823;MAF_USDA=13.529
NC_035104.1	22437883	.	T	G	.	.	MAF_INRAE=5.063
NC_035104.1	22437892	.	A	C	.	.	MAF_INRAE=46.203;MAF_USDA=6.471
NC_035104.1	22438290	.	T	A	.	.	MAF_USDA=1.639
NC_035104.1	22438291	.	G	A	.	.	MAF_USDA=4.098
NC_035104.1	22438357	.	T	A	.	.	MAF_INRAE=12.5
NC_035104.1	22438360	.	A	G	.	.	MAF_INRAE=12.5
NC_035104.1	22438525	.	G	C	.	.	MAF_USDA=1.639
NC_035104.1	22438529	.	G	A	.	.	MAF_USDA=5.882
NC_035104.1	22438657	.	T	C	.	.	MAF_INRAE=24.684;MAF_USDA=10.588
NC_035104.1	22438661	.	T	G,C	.	.	MAF_INRAE=5.263;MAF_USDA=5.738
NC_035104.1	22438667	.	A	G	.	.	MAF_USDA=3.279
NC_035104.1	22438758	.	T	G	.	.	MAF_USDA=17.647
NC_035104.1	22438764	.	G	T	.	.	MAF_INRAE=28.481;MAF_USDA=24.706
NC_035104.1	22438820	.	A	T	.	.	MAF_USDA=16.667
NC_035104.1	22438925	.	G	A	.	.	MAF_INRAE=21.053;MAF_USDA=12.941
NC_035104.1	22438960	.	T	A	.	.	MAF_INRAE=4.167;MAF_USDA=12.353
NC_035104.1	22438961	.	A	C	.	.	MAF_INRAE=4.167;MAF_USDA=12.353
NC_035104.1	22438964	.	C	T	.	.	MAF_USDA=1.639
NC_035104.1	22439084	.	G	A	.	.	MAF_INRAE=24.684;MAF_USDA=10.588
NC_035104.1	22439141	.	T	A	.	.	MAF_INRAE=5.263
NC_035104.1	22439157	.	C	T	.	.	MAF_USDA=2.459
NC_035104.1	22439195	.	C	G	.	.	MAF_INRAE=2.532;MAF_USDA=2.459
NC_035104.1	22439486	.	A	T	.	.	MAF_USDA=3.279
NC_035104.1	22439497	.	T	C	.	.	MAF_INRAE=5.063;MAF_USDA=40.0
NC_035104.1	22439615	.	T	C	.	.	MAF_INRAE=28.481;MAF_USDA=47.917
NC_035104.1	22439777	.	T	G	.	.	MAF_INRAE=5.263
NC_035104.1	22439839	.	C	A	.	.	MAF_INRAE=45.57;MAF_USDA=28.824
NC_035104.1	22439889	.	A	C	.	.	MAF_USDA=2.459
NC_035104.1	22439892	.	C	T	.	.	MAF_USDA=3.279
NC_035104.1	22439894	.	G	T	.	.	MAF_INRAE=4.167
NC_035104.1	22439897	.	G	A	.	.	MAF_INRAE=13.291;MAF_USDA=13.529
NC_035104.1	22439901	.	T	C	.	.	MAF_INRAE=4.167;MAF_USDA=10.588
NC_035104.1	22439930	.	A	G	.	.	MAF_INRAE=4.167
NC_035104.1	22439938	.	A	G	.	.	MAF_USDA=1.639
NC_035104.1	22439958	.	C	T	.	.	MAF_USDA=5.882
NC_035104.1	22439984	.	A	G	.	.	MAF_INRAE=29.114;MAF_USDA=15.882
NC_035104.1	22439988	.	T	G	.	.	MAF_INRAE=1.667;MAF_USDA=5.882
NC_035104.1	22440083	.	T	C	.	.	MAF_INRAE=12.025;MAF_USDA=21.765
NC_035104.1	22440109	.	G	T	.	.	MAF_INRAE=15.19;MAF_USDA=16.471
NC_035104.1	22440240	.	C	T	.	.	MAF_USDA=1.639
NC_035104.1	22440340	.	T	C	.	.	MAF_USDA=4.098
NC_035104.1	22440346	.	G	C	.	.	MAF_USDA=3.529
NC_035104.1	22440355	.	C	T	.	.	MAF_INRAE=4.167
NC_035104.1	22440388	.	T	G	.	.	MAF_INRAE=5.0
NC_035104.1	22440401	.	A	T	.	.	MAF_INRAE=5.0
NC_035104.1	22440403	.	A	G	.	.	MAF_INRAE=5.0
NC_035104.1	22440405	.	C	G	.	.	MAF_INRAE=5.0
NC_035104.1	22440409	.	G	A	.	.	MAF_INRAE=5.0
NC_035104.1	22440412	.	C	T	.	.	MAF_INRAE=5.0
NC_035104.1	22440624	.	G	T	.	.	MAF_INRAE=32.911;MAF_USDA=23.529
NC_035104.1	22440652	.	C	A	.	.	MAF_INRAE=4.167;MAF_USDA=11.765
NC_035104.1	22440694	.	T	A	.	.	MAF_USDA=1.639
NC_035104.1	22440695	.	T	A	.	.	MAF_USDA=1.639
NC_035104.1	22440717	.	T	A	.	.	MAF_INRAE=3.333
NC_035104.1	22440936	.	T	C	.	.	MAF_INRAE=12.025;MAF_USDA=5.882
NC_035104.1	22440941	.	G	A	.	.	MAF_USDA=4.918
NC_035104.1	22440950	.	C	T	.	.	MAF_INRAE=4.167
NC_035104.1	22440975	.	G	T	.	.	MAF_USDA=2.459
NC_035104.1	22441045	.	C	T	.	.	MAF_USDA=16.667
NC_035104.1	22441135	.	G	C	.	.	MAF_USDA=2.459
NC_035104.1	22441136	.	G	T	.	.	MAF_USDA=2.459
NC_035104.1	22441203	.	C	A	.	.	MAF_INRAE=46.203;MAF_USDA=6.471
NC_035104.1	22441210	.	T	G	.	.	MAF_INRAE=4.43;MAF_USDA=13.529
NC_035104.1	22441211	.	G	T	.	.	MAF_INRAE=10.127;MAF_USDA=10.0
NC_035104.1	22441215	.	G	A	.	.	MAF_INRAE=37.975;MAF_USDA=24.706
NC_035104.1	22441219	.	C	A	.	.	MAF_USDA=1.639
NC_035104.1	22441295	.	A	C	.	.	MAF_INRAE=37.975
NC_035104.1	22441339	.	G	T	.	.	MAF_USDA=2.083
NC_035104.1	22441342	.	T	A	.	.	MAF_INRAE=34.81;MAF_USDA=37.059
NC_035104.1	22441399	.	T	C	.	.	MAF_INRAE=34.81;MAF_USDA=44.706
NC_035104.1	22441465	.	T	C	.	.	MAF_USDA=3.279
NC_035104.1	22441505	.	C	A	.	.	MAF_INRAE=4.167;MAF_USDA=11.176
NC_035104.1	22441515	.	C	A	.	.	MAF_USDA=3.279
NC_035104.1	22441591	.	T	C	.	.	MAF_USDA=2.459
NC_035104.1	22441613	.	T	G	.	.	MAF_USDA=2.459
NC_035104.1	22441635	.	T	A	.	.	MAF_USDA=1.639
NC_035104.1	22441639	.	G	T	.	.	MAF_USDA=5.738
NC_035104.1	22441773	.	C	G	.	.	MAF_USDA=1.639
NC_035104.1	22441794	.	T	C	.	.	MAF_USDA=3.279
NC_035104.1	22441833	.	G	A	.	.	MAF_USDA=4.098
NC_035104.1	22441861	.	G	A	.	.	MAF_INRAE=46.203;MAF_USDA=7.059
NC_035104.1	22441870	.	G	T	.	.	MAF_USDA=1.639
NC_035104.1	22441875	.	T	G	.	.	MAF_INRAE=22.785;MAF_USDA=35.882
NC_035104.1	22441933	.	G	C	.	.	MAF_INRAE=34.81;MAF_USDA=43.529
NC_035104.1	22441998	.	G	T	.	.	MAF_INRAE=4.167;MAF_USDA=11.905
NC_035104.1	22442019	.	C	G	.	.	MAF_USDA=1.639
NC_035104.1	22442079	.	A	G	.	.	MAF_USDA=2.459
NC_035104.1	22442085	.	G	A	.	.	MAF_INRAE=4.167;MAF_USDA=15.294
NC_035104.1	22442140	.	G	T	.	.	MAF_USDA=4.918
NC_035104.1	22442141	.	C	A	.	.	MAF_USDA=7.377
NC_035104.1	22442155	.	T	G	.	.	MAF_INRAE=12.025;MAF_USDA=13.529
NC_035104.1	22442278	.	C	T	.	.	MAF_USDA=4.098
NC_035104.1	22442291	.	C	A	.	.	MAF_USDA=8.333
NC_035104.1	22442340	.	T	G	.	.	MAF_USDA=2.459
NC_035104.1	22442374	.	G	A	.	.	MAF_USDA=2.459
NC_035104.1	22442429	.	G	C	.	.	MAF_INRAE=5.263
NC_035104.1	22442454	.	A	G	.	.	MAF_INRAE=16.456;MAF_USDA=5.882
NC_035104.1	22442573	.	C	A	.	.	MAF_INRAE=9.167;MAF_USDA=29.412
NC_035104.1	22442606	.	A	T	.	.	MAF_USDA=3.279
NC_035104.1	22442624	.	C	G	.	.	MAF_INRAE=4.167;MAF_USDA=10.588
NC_035104.1	22442639	.	G	T	.	.	MAF_USDA=4.098
NC_035104.1	22442674	.	G	T	.	.	MAF_INRAE=5.263
NC_035104.1	22442706	.	G	C	.	.	MAF_INRAE=10.0;MAF_USDA=27.647
NC_035104.1	22442707	.	G	A	.	.	MAF_INRAE=10.0;MAF_USDA=27.647
NC_035104.1	22442716	.	G	T	.	.	MAF_USDA=11.475
NC_035104.1	22442728	.	G	A	.	.	MAF_USDA=4.098
NC_035104.1	22442754	.	T	C	.	.	MAF_USDA=12.353
NC_035104.1	22442756	.	A	G	.	.	MAF_INRAE=10.0;MAF_USDA=41.176
NC_035104.1	22442764	.	T	G	.	.	MAF_INRAE=9.167;MAF_USDA=7.647
NC_035104.1	22442777	.	T	C	.	.	MAF_USDA=3.279
NC_035104.1	22442901	.	A	C	.	.	MAF_INRAE=5.263
NC_035104.1	22442936	.	A	G	.	.	MAF_INRAE=5.263;MAF_USDA=3.279
NC_035104.1	22442971	.	C	T	.	.	MAF_INRAE=29.747;MAF_USDA=19.412
NC_035104.1	22442983	.	A	G	.	.	MAF_INRAE=9.167;MAF_USDA=5.882
NC_035104.1	22443048	.	G	A	.	.	MAF_USDA=2.459
NC_035104.1	22443318	.	A	T	.	.	MAF_USDA=1.639
NC_035104.1	22443328	.	A	C	.	.	MAF_USDA=22.353
NC_035104.1	22443447	.	C	T	.	.	MAF_USDA=4.918
NC_035104.1	22443524	.	T	C	.	.	MAF_USDA=6.471
NC_035104.1	22443548	.	A	G	.	.	MAF_USDA=1.639
NC_035104.1	22443614	.	C	T	.	.	MAF_INRAE=1.667;MAF_USDA=7.647
NC_035104.1	22443636	.	G	A	.	.	MAF_USDA=1.639
NC_035104.1	22443684	.	C	T	.	.	MAF_INRAE=9.167;MAF_USDA=9.412
NC_035104.1	22443769	.	C	T	.	.	MAF_INRAE=5.063
NC_035104.1	22443790	.	C	T	.	.	MAF_USDA=2.459
NC_035104.1	22443796	.	C	T	.	.	MAF_USDA=4.706
NC_035104.1	22443815	.	A	G	.	.	MAF_USDA=4.098
NC_035104.1	22443848	.	G	C	.	.	MAF_USDA=2.459
NC_035104.1	22443884	.	T	C	.	.	MAF_INRAE=1.667;MAF_USDA=7.059
NC_035104.1	22443911	.	C	T	.	.	MAF_INRAE=48.101;MAF_USDA=16.667
NC_035104.1	22443912	.	G	A	.	.	MAF_INRAE=9.167;MAF_USDA=10.0
NC_035104.1	22443952	.	T	C	.	.	MAF_INRAE=1.667;MAF_USDA=2.353
NC_035104.1	22444056	.	G	T	.	.	MAF_USDA=4.918
NC_035104.1	22444109	.	C	T	.	.	MAF_INRAE=9.167;MAF_USDA=4.706
NC_035104.1	22444229	.	T	C	.	.	MAF_USDA=3.279
NC_035104.1	22444263	.	C	A	.	.	MAF_INRAE=26.582;MAF_USDA=12.353
NC_035104.1	22444362	.	A	G	.	.	MAF_INRAE=26.582;MAF_USDA=12.941
NC_035104.1	22444382	.	C	G	.	.	MAF_INRAE=26.582;MAF_USDA=12.353
NC_035104.1	22444395	.	G	C	.	.	MAF_USDA=4.918
NC_035104.1	22444407	.	G	T	.	.	MAF_USDA=4.918
NC_035104.1	22444505	.	C	T	.	.	MAF_USDA=26.471
NC_035104.1	22444522	.	T	C	.	.	MAF_USDA=12.5
NC_035104.1	22444555	.	C	T	.	.	MAF_INRAE=10.0;MAF_USDA=26.471
NC_035104.1	22444556	.	G	A	.	.	MAF_INRAE=16.456;MAF_USDA=5.882
NC_035104.1	22444646	.	A	G	.	.	MAF_USDA=1.639
NC_035104.1	22444738	.	A	G	.	.	MAF_INRAE=39.873;MAF_USDA=41.765
NC_035104.1	22444756	.	C	T	.	.	MAF_INRAE=39.873;MAF_USDA=40.588
NC_035104.1	22444757	.	G	A	.	.	MAF_USDA=4.918
NC_035104.1	22444802	.	C	T	.	.	MAF_INRAE=26.316
NC_035104.1	22444833	.	C	T	.	.	MAF_INRAE=25.949;MAF_USDA=12.353
NC_035104.1	22444860	.	C	T	.	.	MAF_INRAE=26.316
NC_035104.1	22444864	.	T	C	.	.	MAF_USDA=5.738
NC_035104.1	22444924	.	G	A	.	.	MAF_USDA=4.918
NC_035104.1	22444980	.	T	C	.	.	MAF_INRAE=5.063
NC_035104.1	22445074	.	G	A	.	.	MAF_INRAE=5.263
NC_035104.1	22445098	.	G	C	.	.	MAF_USDA=4.098
NC_035104.1	22445117	.	C	T	.	.	MAF_INRAE=26.582;MAF_USDA=12.941
NC_035104.1	22445183	.	C	A	.	.	MAF_INRAE=47.468;MAF_USDA=45.294
NC_035104.1	22445189	.	C	A	.	.	MAF_INRAE=26.582;MAF_USDA=12.353
NC_035104.1	22445191	.	C	G	.	.	MAF_USDA=1.639
NC_035104.1	22445205	.	G	A	.	.	MAF_USDA=5.738
NC_035104.1	22445206	.	C	G	.	.	MAF_INRAE=41.139;MAF_USDA=40.588
NC_035104.1	22445241	.	C	A	.	.	MAF_USDA=2.459
NC_035104.1	22445246	.	C	A	.	.	MAF_USDA=1.639
NC_035104.1	22445288	.	A	G	.	.	MAF_INRAE=25.0
NC_035104.1	22445294	.	A	T	.	.	MAF_INRAE=1.667;MAF_USDA=9.412
NC_035104.1	22445410	.	A	T	.	.	MAF_INRAE=39.873;MAF_USDA=40.0
NC_035104.1	22445444	.	G	A	.	.	MAF_INRAE=12.658;MAF_USDA=12.941
NC_035104.1	22445522	.	G	T	.	.	MAF_INRAE=25.949;MAF_USDA=13.529
NC_035104.1	22445542	.	C	T	.	.	MAF_USDA=6.557
NC_035104.1	22445653	.	A	C	.	.	MAF_USDA=4.918
NC_035104.1	22445722	.	G	A	.	.	MAF_INRAE=39.873;MAF_USDA=45.294
NC_035104.1	22445732	.	G	T	.	.	MAF_USDA=1.639
NC_035104.1	22445832	.	G	A	.	.	MAF_USDA=3.279
NC_035104.1	22445839	.	C	T	.	.	MAF_USDA=3.279
NC_035104.1	22445850	.	C	A	.	.	MAF_INRAE=5.0;MAF_USDA=2.459
NC_035104.1	22445891	.	C	T	.	.	MAF_INRAE=9.167;MAF_USDA=13.529
NC_035104.1	22445905	.	C	A	.	.	MAF_INRAE=9.167;MAF_USDA=8.824
NC_035104.1	22445908	.	A	C	.	.	MAF_USDA=4.918
NC_035104.1	22445913	.	T	C	.	.	MAF_USDA=1.639
NC_035104.1	22445933	.	C	T	.	.	MAF_INRAE=26.582;MAF_USDA=13.529
NC_035104.1	22445936	.	C	A	.	.	MAF_INRAE=5.263
NC_035104.1	22446059	.	C	T	.	.	MAF_INRAE=9.167;MAF_USDA=9.412
NC_035104.1	22446169	.	A	C	.	.	MAF_USDA=3.279
NC_035104.1	22446171	.	C	G	.	.	MAF_USDA=26.471
NC_035104.1	22446201	.	C	T	.	.	MAF_USDA=4.098
NC_035104.1	22446292	.	C	T	.	.	MAF_USDA=8.333
NC_035104.1	22446335	.	G	A	.	.	MAF_INRAE=1.667;MAF_USDA=1.765
NC_035104.1	22446388	.	C	T	.	.	MAF_INRAE=20.886;MAF_USDA=9.412
NC_035104.1	22446539	.	C	A	.	.	MAF_USDA=1.639
NC_035104.1	22446614	.	T	G	.	.	MAF_INRAE=26.582;MAF_USDA=12.353
NC_035104.1	22446623	.	C	T	.	.	MAF_INRAE=19.62;MAF_USDA=21.765
NC_035104.1	22446665	.	T	A	.	.	MAF_INRAE=50.0;MAF_USDA=16.667
NC_035104.1	22446679	.	T	C	.	.	MAF_USDA=1.639
NC_035104.1	22446721	.	C	A	.	.	MAF_INRAE=12.658;MAF_USDA=12.941
NC_035104.1	22446768	.	A	G	.	.	MAF_INRAE=1.667;MAF_USDA=41.176
NC_035104.1	22446774	.	G	T	.	.	MAF_INRAE=22.152;MAF_USDA=47.059
NC_035104.1	22446834	.	T	C	.	.	MAF_INRAE=34.177;MAF_USDA=21.765
NC_035104.1	22446871	.	T	A	.	.	MAF_USDA=1.639
NC_035104.1	22447029	.	A	G	.	.	MAF_INRAE=5.063
NC_035104.1	22447037	.	A	G	.	.	MAF_INRAE=1.667;MAF_USDA=42.941
NC_035104.1	22447088	.	C	T	.	.	MAF_USDA=7.377
NC_035104.1	22447097	.	G	A	.	.	MAF_USDA=2.459
NC_035104.1	22447103	.	C	A	.	.	MAF_INRAE=25.0;MAF_USDA=16.471
NC_035104.1	22447187	.	T	G	.	.	MAF_INRAE=34.177;MAF_USDA=26.471
NC_035104.1	22447204	.	C	T	.	.	MAF_INRAE=1.667;MAF_USDA=13.529
NC_035104.1	22447213	.	G	A	.	.	MAF_INRAE=50.0;MAF_USDA=8.824
NC_035104.1	22447231	.	G	T	.	.	MAF_INRAE=17.5;MAF_USDA=18.235
NC_035104.1	22447389	.	A	T	.	.	MAF_USDA=3.279
NC_035104.1	22447452	.	A	G	.	.	MAF_INRAE=4.167;MAF_USDA=10.588
NC_035104.1	22447473	.	A	T	.	.	MAF_USDA=1.639
NC_035104.1	22447474	.	T	G	.	.	MAF_INRAE=5.063
NC_035104.1	22447538	.	C	A	.	.	MAF_INRAE=27.215;MAF_USDA=26.471
NC_035104.1	22447589	.	G	T	.	.	MAF_INRAE=48.101;MAF_USDA=21.429
NC_035104.1	22447592	.	T	C	.	.	MAF_INRAE=34.81;MAF_USDA=28.571
NC_035104.1	22447629	.	C	A	.	.	MAF_USDA=3.279
NC_035104.1	22447728	.	G	A	.	.	MAF_INRAE=47.468;MAF_USDA=20.588
NC_035104.1	22447808	.	A	C	.	.	MAF_INRAE=21.053
NC_035104.1	22447820	.	C	T	.	.	MAF_USDA=4.098
NC_035104.1	22447831	.	T	G	.	.	MAF_USDA=2.459
NC_035104.1	22447832	.	G	T	.	.	MAF_USDA=2.353
NC_035104.1	22447842	.	G	A	.	.	MAF_INRAE=1.667;MAF_USDA=14.118
NC_035104.1	22447877	.	T	A	.	.	MAF_INRAE=34.177;MAF_USDA=45.882
NC_035104.1	22447910	.	G	A	.	.	MAF_INRAE=27.848;MAF_USDA=42.941
NC_035104.1	22447944	.	A	G	.	.	MAF_USDA=1.639
NC_035104.1	22447969	.	A	T	.	.	MAF_USDA=1.639
NC_035104.1	22448160	.	G	A	.	.	MAF_USDA=3.279
NC_035104.1	22448325	.	T	G	.	.	MAF_USDA=1.639
NC_035104.1	22448337	.	A	G	.	.	MAF_INRAE=29.114;MAF_USDA=38.824
NC_035104.1	22448379	.	T	C	.	.	MAF_USDA=6.557
NC_035104.1	22448397	.	G	A	.	.	MAF_USDA=2.459
NC_035104.1	22448479	.	C	A	.	.	MAF_INRAE=3.797;MAF_USDA=3.279
NC_035104.1	22448554	.	C	T	.	.	MAF_USDA=8.333
NC_035104.1	22448573	.	G	A	.	.	MAF_INRAE=2.532;MAF_USDA=2.459
NC_035104.1	22448654	.	C	T	.	.	MAF_INRAE=3.797;MAF_USDA=2.459
NC_035104.1	22448801	.	G	T	.	.	MAF_USDA=8.333
NC_035104.1	22448830	.	G	A	.	.	MAF_INRAE=21.053;MAF_USDA=14.706
NC_035104.1	22448832	.	G	A	.	.	MAF_INRAE=3.797;MAF_USDA=3.279
NC_035104.1	22448849	.	A	T	.	.	MAF_INRAE=21.053;MAF_USDA=14.706
NC_035104.1	22448854	.	G	A	.	.	MAF_INRAE=21.053;MAF_USDA=14.706
NC_035104.1	22448890	.	T	A	.	.	MAF_USDA=1.639
NC_035104.1	22448911	.	G	T	.	.	MAF_INRAE=9.167;MAF_USDA=13.529
NC_035104.1	22448938	.	A	T	.	.	MAF_INRAE=5.696;MAF_USDA=5.738
NC_035104.1	22448972	.	G	A	.	.	MAF_INRAE=21.053;MAF_USDA=14.706
NC_035104.1	22448978	.	G	A	.	.	MAF_INRAE=21.053
NC_035104.1	22448979	.	A	G	.	.	MAF_USDA=17.647
NC_035104.1	22449023	.	A	T	.	.	MAF_INRAE=9.167;MAF_USDA=22.941
NC_035104.1	22449051	.	C	A	.	.	MAF_INRAE=5.263
NC_035104.1	22449061	.	A	G	.	.	MAF_USDA=3.279
NC_035104.1	22449201	.	T	C	.	.	MAF_USDA=7.377
NC_035104.1	22449268	.	G	A	.	.	MAF_USDA=2.459
NC_035104.1	22449269	.	G	A	.	.	MAF_USDA=2.459
NC_035104.1	22449276	.	G	A	.	.	MAF_INRAE=8.333;MAF_USDA=11.176
NC_035104.1	22449303	.	G	C	.	.	MAF_USDA=2.5
NC_035104.1	22449441	.	G	T	.	.	MAF_INRAE=25.0
NC_035104.1	22449489	.	C	T	.	.	MAF_INRAE=5.0;MAF_USDA=13.253
NC_035104.1	22449493	.	T	G	.	.	MAF_INRAE=8.333;MAF_USDA=4.819
NC_035104.1	22449603	.	G	C	.	.	MAF_USDA=8.333
NC_035104.1	22449674	.	T	A	.	.	MAF_USDA=5.738
NC_035104.1	22449703	.	C	A	.	.	MAF_USDA=5.738
NC_035104.1	22449704	.	T	C	.	.	MAF_USDA=5.738
NC_035104.1	22449769	.	T	G	.	.	MAF_INRAE=34.177;MAF_USDA=47.647
NC_035104.1	22449793	.	T	G	.	.	MAF_INRAE=25.0;MAF_USDA=18.452
NC_035104.1	22449818	.	A	T	.	.	MAF_INRAE=25.949;MAF_USDA=15.882
NC_035104.1	22449843	.	G	A	.	.	MAF_INRAE=21.053;MAF_USDA=14.706
NC_035104.1	22449852	.	A	T	.	.	MAF_INRAE=5.696;MAF_USDA=4.918
NC_035104.1	22449854	.	G	A	.	.	MAF_USDA=3.279
NC_035104.1	22449873	.	C	T	.	.	MAF_INRAE=2.532
NC_035104.1	22449890	.	C	T	.	.	MAF_USDA=4.098
NC_035104.1	22450015	.	C	A	.	.	MAF_INRAE=32.278;MAF_USDA=28.235
NC_035104.1	22450041	.	C	T	.	.	MAF_INRAE=3.797;MAF_USDA=3.279
NC_035104.1	22450083	.	G	T	.	.	MAF_INRAE=3.797;MAF_USDA=3.279
NC_035104.1	22450189	.	G	A	.	.	MAF_INRAE=9.167;MAF_USDA=11.176
NC_035104.1	22450190	.	A	G	.	.	MAF_USDA=4.098
NC_035104.1	22450217	.	C	T	.	.	MAF_INRAE=9.167;MAF_USDA=11.176
NC_035104.1	22450282	.	G	A	.	.	MAF_INRAE=3.797;MAF_USDA=3.279
NC_035104.1	22450341	.	G	A	.	.	MAF_USDA=12.5
NC_035104.1	22450345	.	G	A	.	.	MAF_USDA=7.059
NC_035104.1	22450346	.	C	A	.	.	MAF_USDA=7.059
NC_035104.1	22450468	.	C	A	.	.	MAF_USDA=37.5
NC_035104.1	22450884	.	G	A	.	.	MAF_INRAE=10.526
NC_035104.1	22450896	.	G	A	.	.	MAF_USDA=2.5
NC_035104.1	22450933	.	A	C	.	.	MAF_INRAE=16.456;MAF_USDA=6.548
NC_035104.1	22450941	.	A	T	.	.	MAF_USDA=3.333
NC_035104.1	22451008	.	C	T	.	.	MAF_INRAE=5.263
NC_035104.1	22451082	.	G	A	.	.	MAF_USDA=12.5
NC_035104.1	22451341	.	G	C	.	.	MAF_USDA=47.727
NC_035104.1	22451435	.	C	T	.	.	MAF_USDA=10.417
NC_035104.1	22451507	.	A	C	.	.	MAF_INRAE=9.167;MAF_USDA=12.5
NC_035104.1	22451515	.	A	T	.	.	MAF_USDA=4.098
NC_035104.1	22451546	.	A	C	.	.	MAF_USDA=3.333
NC_035104.1	22451559	.	A	G	.	.	MAF_INRAE=7.5;MAF_USDA=4.762
NC_035104.1	22451563	.	A	C	.	.	MAF_USDA=4.167
NC_035104.1	22451628	.	T	A	.	.	MAF_INRAE=3.797;MAF_USDA=3.279
NC_035104.1	22451669	.	C	T	.	.	MAF_INRAE=9.167;MAF_USDA=12.5
NC_035104.1	22451684	.	G	T	.	.	MAF_INRAE=3.797
NC_035104.1	22451685	.	G	T	.	.	MAF_USDA=1.639
NC_035104.1	22451686	.	C	T	.	.	MAF_INRAE=1.667;MAF_USDA=3.279
NC_035104.1	22451726	.	C	A	.	.	MAF_INRAE=5.063
NC_035104.1	22451855	.	G	T	.	.	MAF_INRAE=5.063
NC_035104.1	22451873	.	C	T	.	.	MAF_INRAE=5.063;MAF_USDA=3.279
NC_035104.1	22451927	.	G	T	.	.	MAF_USDA=2.353
NC_035104.1	22451938	.	G	C	.	.	MAF_INRAE=5.696;MAF_USDA=4.918
NC_035104.1	22451947	.	C	T	.	.	MAF_INRAE=21.053;MAF_USDA=15.294
NC_035104.1	22451961	.	A	C	.	.	MAF_USDA=2.941
NC_035104.1	22451994	.	A	T	.	.	MAF_USDA=4.706
NC_035104.1	22452017	.	A	C	.	.	MAF_INRAE=21.053;MAF_USDA=31.765
NC_035104.1	22452111	.	C	T	.	.	MAF_USDA=4.237
NC_035104.1	22452152	.	A	G	.	.	MAF_INRAE=21.053;MAF_USDA=14.286
NC_035104.1	22452157	.	C	A	.	.	MAF_INRAE=35.443;MAF_USDA=44.048
NC_035104.1	22452160	.	T	G	.	.	MAF_INRAE=26.667;MAF_USDA=44.048
NC_035104.1	22452202	.	G	A	.	.	MAF_USDA=50.0
NC_035104.1	22452213	.	C	A	.	.	MAF_INRAE=21.053;MAF_USDA=15.294
NC_035104.1	22452215	.	C	A	.	.	MAF_INRAE=8.333;MAF_USDA=11.176
NC_035104.1	22452221	.	A	G	.	.	MAF_USDA=19.412
NC_035104.1	22452310	.	A	C	.	.	MAF_INRAE=3.797;MAF_USDA=2.5
NC_035104.1	22452327	.	G	T	.	.	MAF_USDA=1.667
NC_035104.1	22452370	.	C	T	.	.	MAF_INRAE=9.167;MAF_USDA=11.905
NC_035104.1	22452402	.	A	G	.	.	MAF_INRAE=36.076;MAF_USDA=45.181
NC_035104.1	22452411	.	T	G	.	.	MAF_INRAE=3.797;MAF_USDA=3.614
NC_035104.1	22452453	.	G	A	.	.	MAF_INRAE=1.667;MAF_USDA=1.786
NC_035104.1	22452542	.	T	G	.	.	MAF_USDA=18.675
NC_035104.1	22452606	.	T	G	.	.	MAF_USDA=25.0
NC_035104.1	22452626	.	T	C	.	.	MAF_USDA=13.253
NC_035104.1	22452696	.	C	T	.	.	MAF_INRAE=9.167;MAF_USDA=13.095
NC_035104.1	22452697	.	G	A	.	.	MAF_INRAE=17.089;MAF_USDA=7.738
NC_035104.1	22452820	.	G	T	.	.	MAF_INRAE=5.833;MAF_USDA=5.0
NC_035104.1	22452905	.	C	T	.	.	MAF_USDA=17.647
NC_035104.1	22453027	.	G	T	.	.	MAF_INRAE=36.842;MAF_USDA=20.238
NC_035104.1	22453042	.	C	A	.	.	MAF_USDA=17.857
NC_035104.1	22453097	.	A	G	.	.	MAF_INRAE=5.833;MAF_USDA=4.098
NC_035104.1	22453124	.	T	C	.	.	MAF_INRAE=22.785;MAF_USDA=10.0
NC_035104.1	22453179	.	C	T	.	.	MAF_INRAE=26.667;MAF_USDA=47.647
NC_035104.1	22453199	.	T	G	.	.	MAF_INRAE=22.785;MAF_USDA=31.176
NC_035104.1	22453242	.	G	A	.	.	MAF_USDA=3.279
NC_035104.1	22453325	.	T	G	.	.	MAF_INRAE=5.696;MAF_USDA=2.459
NC_035104.1	22453359	.	T	C	.	.	MAF_USDA=2.459
NC_035104.1	22453365	.	G	A	.	.	MAF_USDA=4.098
NC_035104.1	22453412	.	T	G	.	.	MAF_INRAE=33.544;MAF_USDA=41.176
NC_035104.1	22453418	.	A	G	.	.	MAF_USDA=1.639
NC_035104.1	22453424	.	G	T	.	.	MAF_INRAE=9.167;MAF_USDA=12.353
NC_035104.1	22453431	.	T	A	.	.	MAF_USDA=2.459
NC_035104.1	22453443	.	A	G	.	.	MAF_INRAE=9.167;MAF_USDA=12.941
NC_035104.1	22453480	.	T	G	.	.	MAF_INRAE=1.667;MAF_USDA=4.167
NC_035104.1	22453596	.	C	T	.	.	MAF_INRAE=31.646;MAF_USDA=22.353
NC_035104.1	22453691	.	G	T	.	.	MAF_USDA=15.294
NC_035104.1	22453733	.	T	C	.	.	MAF_USDA=3.279
NC_035104.1	22453758	.	C	G	.	.	MAF_INRAE=8.861;MAF_USDA=14.706
NC_035104.1	22453849	.	C	T	.	.	MAF_USDA=1.639
NC_035104.1	22453853	.	T	C	.	.	MAF_INRAE=36.709;MAF_USDA=45.882
NC_035104.1	22453894	.	A	G	.	.	MAF_INRAE=1.667;MAF_USDA=4.167
NC_035104.1	22453915	.	T	A	.	.	MAF_USDA=3.279
NC_035104.1	22453967	.	T	C	.	.	MAF_USDA=3.333
NC_035104.1	22454023	.	G	A	.	.	MAF_USDA=3.279
NC_035104.1	22454027	.	G	T	.	.	MAF_USDA=8.197
NC_035104.1	22454031	.	C	T	.	.	MAF_USDA=8.235
NC_035104.1	22454054	.	C	T	.	.	MAF_INRAE=2.532;MAF_USDA=14.706
NC_035104.1	22454094	.	T	A	.	.	MAF_USDA=2.459
NC_035104.1	22454096	.	C	T	.	.	MAF_INRAE=10.127;MAF_USDA=11.176
NC_035104.1	22454100	.	A	C	.	.	MAF_INRAE=10.0;MAF_USDA=12.353
NC_035104.1	22454108	.	A	C	.	.	MAF_INRAE=4.167
NC_035104.1	22454118	.	G	T	.	.	MAF_USDA=3.279
NC_035104.1	22454119	.	T	G	.	.	MAF_USDA=3.279
NC_035104.1	22454131	.	T	A	.	.	MAF_USDA=1.639
NC_035104.1	22454170	.	T	C	.	.	MAF_INRAE=5.063
NC_035104.1	22454171	.	G	A	.	.	MAF_INRAE=3.333
NC_035104.1	22454174	.	G	A	.	.	MAF_INRAE=3.333
NC_035104.1	22454175	.	G	C	.	.	MAF_INRAE=3.333;MAF_USDA=4.098
NC_035104.1	22454194	.	A	T	.	.	MAF_USDA=2.353
NC_035104.1	22454209	.	C	G	.	.	MAF_INRAE=40.506;MAF_USDA=46.471
NC_035104.1	22454214	.	T	A	.	.	MAF_INRAE=11.392;MAF_USDA=17.647
NC_035104.1	22454235	.	A	T	.	.	MAF_INRAE=36.709;MAF_USDA=42.353
NC_035104.1	22454288	.	A	G	.	.	MAF_USDA=2.459
NC_035104.1	22454369	.	A	G	.	.	MAF_INRAE=32.278;MAF_USDA=48.824
NC_035104.1	22454406	.	C	T	.	.	MAF_INRAE=31.646;MAF_USDA=48.824
NC_035104.1	22454428	.	A	G	.	.	MAF_INRAE=31.646;MAF_USDA=48.235
NC_035104.1	22454444	.	T	C	.	.	MAF_INRAE=37.975;MAF_USDA=37.647
NC_035104.1	22454448	.	A	G	.	.	MAF_INRAE=31.667;MAF_USDA=37.647
NC_035104.1	22454450	.	C	T	.	.	MAF_INRAE=31.667;MAF_USDA=37.647
NC_035104.1	22454458	.	T	A	.	.	MAF_INRAE=31.646;MAF_USDA=48.235
NC_035104.1	22454463	.	T	A	.	.	MAF_INRAE=47.368;MAF_USDA=48.824
NC_035104.1	22454465	.	A	T	.	.	MAF_USDA=48.824
NC_035104.1	22454593	.	G	A	.	.	MAF_INRAE=2.532
NC_035104.1	22454663	.	G	A	.	.	MAF_INRAE=11.392;MAF_USDA=27.647
NC_035104.1	22454665	.	G	T	.	.	MAF_USDA=2.459
NC_035104.1	22454674	.	A	G	.	.	MAF_INRAE=37.342;MAF_USDA=42.353
NC_035104.1	22454722	.	T	C	.	.	MAF_INRAE=5.696;MAF_USDA=4.098
NC_035104.1	22454733	.	A	G	.	.	MAF_USDA=7.377
NC_035104.1	22454788	.	A	C	.	.	MAF_INRAE=2.532;MAF_USDA=9.836
NC_035104.1	22454820	.	C	T	.	.	MAF_USDA=14.118
NC_035104.1	22454895	.	G	A	.	.	MAF_INRAE=5.696;MAF_USDA=4.167
NC_035104.1	22454898	.	C	T	.	.	MAF_INRAE=17.089;MAF_USDA=7.647
NC_035104.1	22454994	.	G	A	.	.	MAF_USDA=4.098
NC_035104.1	22455004	.	C	T	.	.	MAF_INRAE=1.667;MAF_USDA=4.167
NC_035104.1	22455015	.	C	T	.	.	MAF_USDA=4.098
NC_035104.1	22455029	.	C	G	.	.	MAF_INRAE=41.139;MAF_USDA=37.647
NC_035104.1	22455034	.	C	T	.	.	MAF_INRAE=2.532
NC_035104.1	22455050	.	G	T	.	.	MAF_INRAE=43.671;MAF_USDA=31.176
NC_035104.1	22455058	.	C	T	.	.	MAF_USDA=1.639
NC_035104.1	22455095	.	A	G	.	.	MAF_USDA=7.377
NC_035104.1	22455188	.	C	T	.	.	MAF_INRAE=4.167
NC_035104.1	22455208	.	A	G	.	.	MAF_USDA=12.941
NC_035104.1	22455232	.	G	A	.	.	MAF_INRAE=20.253;MAF_USDA=16.471
NC_035104.1	22455238	.	G	A	.	.	MAF_INRAE=4.167
NC_035104.1	22455259	.	G	A	.	.	MAF_USDA=6.557
NC_035104.1	22455308	.	C	A	.	.	MAF_USDA=2.459
NC_035104.1	22455504	.	A	G	.	.	MAF_USDA=1.639
NC_035104.1	22455505	.	G	A	.	.	MAF_USDA=1.639
NC_035104.1	22455571	.	G	T	.	.	MAF_INRAE=3.333;MAF_USDA=3.279
NC_035104.1	22455617	.	C	A	.	.	MAF_USDA=6.557
NC_035104.1	22455716	.	C	T	.	.	MAF_INRAE=4.167
NC_035104.1	22455723	.	G	T	.	.	MAF_INRAE=9.167;MAF_USDA=16.471
NC_035104.1	22455830	.	T	A	.	.	MAF_INRAE=9.167;MAF_USDA=6.471
NC_035104.1	22455839	.	G	A	.	.	MAF_INRAE=41.772;MAF_USDA=31.25
NC_035104.1	22455843	.	C	T	.	.	MAF_INRAE=4.167
NC_035104.1	22455954	.	T	C	.	.	MAF_INRAE=21.053
NC_035104.1	22456035	.	C	A	.	.	MAF_USDA=1.639
NC_035104.1	22456041	.	C	A	.	.	MAF_INRAE=43.671;MAF_USDA=22.353
NC_035104.1	22456050	.	T	G	.	.	MAF_USDA=1.639
NC_035104.1	22456089	.	A	C	.	.	MAF_USDA=1.639
NC_035104.1	22456092	.	T	C	.	.	MAF_USDA=2.459
NC_035104.1	22456100	.	A	G	.	.	MAF_USDA=8.197
NC_035104.1	22456120	.	A	C	.	.	MAF_USDA=3.279
NC_035104.1	22456184	.	T	G	.	.	MAF_USDA=2.459
NC_035104.1	22456192	.	A	C	.	.	MAF_INRAE=43.671;MAF_USDA=42.353
NC_035104.1	22456200	.	T	G	.	.	MAF_INRAE=47.468;MAF_USDA=38.235
NC_035104.1	22456235	.	A	T	.	.	MAF_INRAE=4.167
NC_035104.1	22456270	.	T	G	.	.	MAF_INRAE=27.5;MAF_USDA=18.75
NC_035104.1	22456379	.	C	T	.	.	MAF_USDA=4.918
NC_035104.1	22456405	.	A	G	.	.	MAF_INRAE=5.263;MAF_USDA=13.115
NC_035104.1	22456665	.	G	A	.	.	MAF_INRAE=19.62;MAF_USDA=17.647
NC_035104.1	22456689	.	G	A	.	.	MAF_USDA=3.279
NC_035104.1	22456703	.	C	T	.	.	MAF_INRAE=6.329;MAF_USDA=25.882
NC_035104.1	22456710	.	G	T	.	.	MAF_INRAE=1.667;MAF_USDA=4.167
NC_035104.1	22456759	.	G	T	.	.	MAF_USDA=6.471
NC_035104.1	22456765	.	G	A	.	.	MAF_INRAE=20.253;MAF_USDA=18.235
NC_035104.1	22456837	.	C	A	.	.	MAF_INRAE=5.696;MAF_USDA=1.639
NC_035104.1	22456844	.	A	C	.	.	MAF_INRAE=2.532
NC_035104.1	22456849	.	G	A	.	.	MAF_USDA=6.471
NC_035104.1	22456850	.	G	A	.	.	MAF_INRAE=20.253;MAF_USDA=17.647
NC_035104.1	22456881	.	C	A	.	.	MAF_INRAE=25.949;MAF_USDA=19.412
NC_035104.1	22457019	.	C	T	.	.	MAF_INRAE=12.658;MAF_USDA=3.529
NC_035104.1	22457066	.	C	A	.	.	MAF_USDA=2.353
NC_035104.1	22457085	.	G	A	.	.	MAF_USDA=2.353
NC_035104.1	22457252	.	T	C	.	.	MAF_USDA=4.098
NC_035104.1	22457273	.	A	G	.	.	MAF_INRAE=44.937;MAF_USDA=9.412
NC_035104.1	22457348	.	C	T	.	.	MAF_USDA=4.918
NC_035104.1	22457476	.	C	T	.	.	MAF_USDA=2.459
NC_035104.1	22457478	.	C	T	.	.	MAF_INRAE=18.987;MAF_USDA=18.235
NC_035104.1	22457538	.	C	T	.	.	MAF_INRAE=3.797;MAF_USDA=2.353
NC_035104.1	22457566	.	T	C	.	.	MAF_USDA=5.738
NC_035104.1	22457570	.	C	A	.	.	MAF_INRAE=18.354;MAF_USDA=18.75
NC_035104.1	22457654	.	A	T	.	.	MAF_INRAE=25.949;MAF_USDA=31.176
NC_035104.1	22457671	.	G	T	.	.	MAF_INRAE=18.987;MAF_USDA=21.176
NC_035104.1	22457686	.	G	A	.	.	MAF_USDA=16.471
NC_035104.1	22457707	.	G	T	.	.	MAF_USDA=3.279
NC_035104.1	22457734	.	T	C	.	.	MAF_INRAE=26.316;MAF_USDA=4.098
NC_035104.1	22457768	.	C	A	.	.	MAF_USDA=17.391
NC_035104.1	22457777	.	T	C	.	.	MAF_USDA=35.417
NC_035104.1	22457928	.	C	A	.	.	MAF_USDA=1.695
NC_035104.1	22458011	.	G	C	.	.	MAF_INRAE=18.354;MAF_USDA=21.765
NC_035104.1	22458071	.	A	G	.	.	MAF_INRAE=5.063
NC_035104.1	22458116	.	A	G	.	.	MAF_INRAE=3.797;MAF_USDA=12.941
NC_035104.1	22458165	.	C	A	.	.	MAF_INRAE=25.316;MAF_USDA=31.176
NC_035104.1	22458271	.	T	C	.	.	MAF_INRAE=49.367;MAF_USDA=8.235
NC_035104.1	22458274	.	A	T	.	.	MAF_USDA=2.459
NC_035104.1	22458296	.	A	C	.	.	MAF_USDA=6.557
NC_035104.1	22458318	.	C	A	.	.	MAF_USDA=1.639
NC_035104.1	22458375	.	G	A	.	.	MAF_USDA=4.098
NC_035104.1	22458444	.	T	G	.	.	MAF_INRAE=24.051;MAF_USDA=30.588
NC_035104.1	22458536	.	G	A	.	.	MAF_INRAE=20.253;MAF_USDA=18.235
NC_035104.1	22458695	.	T	C	.	.	MAF_INRAE=13.333;MAF_USDA=16.471
NC_035104.1	22458740	.	C	A	.	.	MAF_USDA=1.639
NC_035104.1	22458741	.	T	A	.	.	MAF_USDA=3.279
NC_035104.1	22458960	.	C	T	.	.	MAF_INRAE=24.051;MAF_USDA=35.417
NC_035104.1	22458984	.	G	T	.	.	MAF_INRAE=17.722;MAF_USDA=21.765
NC_035104.1	22459089	.	A	G	.	.	MAF_USDA=8.333
NC_035104.1	22459156	.	G	A	.	.	MAF_USDA=2.459
NC_035104.1	22459399	.	C	T	.	.	MAF_INRAE=17.722;MAF_USDA=21.765
NC_035104.1	22459419	.	C	A	.	.	MAF_INRAE=50.0;MAF_USDA=8.235
NC_035104.1	22459494	.	A	G	.	.	MAF_INRAE=6.329;MAF_USDA=19.412
NC_035104.1	22459545	.	T	C	.	.	MAF_USDA=1.639
NC_035104.1	22459614	.	A	C	.	.	MAF_USDA=18.824
NC_035104.1	22459630	.	G	T	.	.	MAF_USDA=3.279
NC_035104.1	22459644	.	T	C	.	.	MAF_INRAE=6.329;MAF_USDA=20.0
NC_035104.1	22459693	.	A	C	.	.	MAF_INRAE=2.532;MAF_USDA=5.882
NC_035104.1	22459702	.	G	T	.	.	MAF_USDA=4.098
NC_035104.1	22459729	.	A	G	.	.	MAF_INRAE=20.253;MAF_USDA=20.588
NC_035104.1	22459749	.	A	G	.	.	MAF_USDA=1.639
NC_035104.1	22459839	.	C	T	.	.	MAF_USDA=2.5
NC_035104.1	22459841	.	T	C	.	.	MAF_INRAE=28.481;MAF_USDA=37.5
NC_035104.1	22459878	.	T	G	.	.	MAF_INRAE=17.722;MAF_USDA=21.176
NC_035104.1	22459879	.	A	C	.	.	MAF_INRAE=6.329;MAF_USDA=19.412
NC_035104.1	22459905	.	A	T	.	.	MAF_INRAE=17.722;MAF_USDA=21.765
NC_035104.1	22459990	.	G	T	.	.	MAF_INRAE=17.722;MAF_USDA=20.588
NC_035104.1	22460114	.	G	T	.	.	MAF_USDA=1.639
NC_035104.1	22460152	.	T	C	.	.	MAF_USDA=3.279
NC_035104.1	22460193	.	C	T	.	.	MAF_INRAE=43.671;MAF_USDA=14.706
NC_035104.1	22460404	.	A	T	.	.	MAF_INRAE=17.722;MAF_USDA=20.0
NC_035104.1	22460405	.	G	T	.	.	MAF_INRAE=26.667;MAF_USDA=35.882
NC_035104.1	22460483	.	T	A	.	.	MAF_INRAE=1.667;MAF_USDA=4.167
NC_035104.1	22460506	.	A	T	.	.	MAF_INRAE=17.722;MAF_USDA=20.588
NC_035104.1	22460553	.	T	A	.	.	MAF_USDA=1.639
NC_035104.1	22460866	.	A	G	.	.	MAF_INRAE=44.937;MAF_USDA=9.412
NC_035104.1	22461038	.	C	A	.	.	MAF_USDA=8.333
NC_035104.1	22461168	.	G	A	.	.	MAF_INRAE=5.063
NC_035104.1	22461169	.	C	T	.	.	MAF_INRAE=2.532;MAF_USDA=7.059
NC_035104.1	22461464	.	G	A	.	.	MAF_USDA=3.279
NC_035104.1	22461470	.	G	A	.	.	MAF_INRAE=3.797;MAF_USDA=2.353
NC_035104.1	22461525	.	A	C	.	.	MAF_INRAE=44.937;MAF_USDA=9.412
NC_035104.1	22461550	.	C	T	.	.	MAF_USDA=4.098
NC_035104.1	22461669	.	T	A	.	.	MAF_USDA=2.353
NC_035104.1	22461730	.	T	C	.	.	MAF_USDA=1.639
NC_035104.1	22461786	.	A	T	.	.	MAF_USDA=1.639
NC_035104.1	22461829	.	A	C	.	.	MAF_INRAE=44.937;MAF_USDA=5.294
NC_035104.1	22461895	.	T	C	.	.	MAF_USDA=2.459
NC_035104.1	22461914	.	A	G	.	.	MAF_USDA=25.294
NC_035104.1	22461946	.	C	T	.	.	MAF_INRAE=50.0;MAF_USDA=8.235
NC_035104.1	22462064	.	G	T	.	.	MAF_USDA=10.656
NC_035104.1	22462121	.	T	G	.	.	MAF_USDA=25.294
NC_035104.1	22462276	.	T	C	.	.	MAF_INRAE=20.253;MAF_USDA=18.235
NC_035104.1	22462318	.	C	T	.	.	MAF_INRAE=50.0;MAF_USDA=9.412
NC_035104.1	22462346	.	C	A	.	.	MAF_INRAE=20.253;MAF_USDA=21.176
NC_035104.1	22462457	.	T	C	.	.	MAF_INRAE=50.0;MAF_USDA=11.176
NC_035104.1	22462618	.	A	G	.	.	MAF_INRAE=49.367;MAF_USDA=8.235
NC_035104.1	22462619	.	C	A	.	.	MAF_USDA=2.353
NC_035104.1	22462659	.	A	C	.	.	MAF_INRAE=50.0;MAF_USDA=10.0
NC_035104.1	22462874	.	A	T	.	.	MAF_USDA=3.279
NC_035104.1	22462890	.	A	G	.	.	MAF_USDA=5.738
NC_035104.1	22462906	.	G	A	.	.	MAF_USDA=3.279
NC_035104.1	22462938	.	A	G	.	.	MAF_INRAE=5.063
NC_035104.1	22462961	.	T	G	.	.	MAF_USDA=1.639
NC_035104.1	22462967	.	G	C	.	.	MAF_USDA=2.976
NC_035104.1	22462972	.	G	C	.	.	MAF_USDA=1.667
NC_035104.1	22463042	.	A	C	.	.	MAF_USDA=20.482
NC_035104.1	22463058	.	G	A	.	.	MAF_USDA=4.167
NC_035104.1	22463083	.	T	C	.	.	MAF_USDA=2.5
NC_035104.1	22463225	.	A	C	.	.	MAF_USDA=1.667
NC_035104.1	22463322	.	A	G	.	.	MAF_USDA=15.663
NC_035104.1	22463409	.	G	A	.	.	MAF_USDA=1.695
NC_035104.1	22463526	.	A	C	.	.	MAF_USDA=1.639
NC_035104.1	22463588	.	G	C	.	.	MAF_USDA=2.459
NC_035104.1	22463611	.	G	T	.	.	MAF_INRAE=46.667;MAF_USDA=8.235
NC_035104.1	22463624	.	A	G	.	.	MAF_USDA=2.381
NC_035104.1	22463642	.	G	A	.	.	MAF_INRAE=2.532
NC_035104.1	22463678	.	T	A	.	.	MAF_USDA=1.639
NC_035104.1	22463786	.	T	C	.	.	MAF_INRAE=20.886;MAF_USDA=18.824
NC_035104.1	22463792	.	C	T	.	.	MAF_INRAE=20.253;MAF_USDA=18.235
NC_035104.1	22463844	.	G	A	.	.	MAF_INRAE=5.696;MAF_USDA=7.377
NC_035104.1	22463928	.	T	G	.	.	MAF_USDA=1.639
NC_035104.1	22463948	.	G	A	.	.	MAF_INRAE=50.0;MAF_USDA=10.0
NC_035104.1	22463966	.	T	A	.	.	MAF_INRAE=20.253;MAF_USDA=17.647
NC_035104.1	22463968	.	A	C	.	.	MAF_USDA=6.557
NC_035104.1	22464158	.	C	T	.	.	MAF_USDA=3.279
NC_035104.1	22464218	.	C	T	.	.	MAF_INRAE=5.833
NC_035104.1	22464267	.	C	A	.	.	MAF_INRAE=7.595;MAF_USDA=5.882
NC_035104.1	22464279	.	C	A	.	.	MAF_INRAE=1.667;MAF_USDA=4.167
NC_035104.1	22464433	.	T	C	.	.	MAF_INRAE=50.0;MAF_USDA=10.0
NC_035104.1	22464461	.	A	G	.	.	MAF_INRAE=20.253;MAF_USDA=18.235
NC_035104.1	22464497	.	G	C	.	.	MAF_USDA=3.279
NC_035104.1	22464499	.	T	C	.	.	MAF_INRAE=22.152;MAF_USDA=21.176
NC_035104.1	22464524	.	C	T	.	.	MAF_USDA=1.639
NC_035104.1	22464539	.	A	G	.	.	MAF_INRAE=22.785;MAF_USDA=22.941
NC_035104.1	22464545	.	A	G	.	.	MAF_INRAE=20.253;MAF_USDA=18.235
NC_035104.1	22464600	.	G	C	.	.	MAF_USDA=2.353
NC_035104.1	22464610	.	G	T	.	.	MAF_USDA=1.639
NC_035104.1	22464611	.	G	T	.	.	MAF_USDA=1.639
NC_035104.1	22464765	.	T	A	.	.	MAF_INRAE=20.253;MAF_USDA=18.824
NC_035104.1	22464882	.	C	T	.	.	MAF_INRAE=20.253;MAF_USDA=18.824
NC_035104.1	22464895	.	G	A	.	.	MAF_INRAE=1.667;MAF_USDA=4.167
NC_035104.1	22464921	.	C	A	.	.	MAF_INRAE=13.333;MAF_USDA=5.294
NC_035104.1	22464924	.	A	C	.	.	MAF_INRAE=50.0;MAF_USDA=10.0
NC_035104.1	22464955	.	G	A	.	.	MAF_USDA=2.5
NC_035104.1	22464975	.	G	A	.	.	MAF_USDA=5.0
NC_035104.1	22464995	.	C	G	.	.	MAF_USDA=8.333
NC_035104.1	22465010	.	C	T	.	.	MAF_INRAE=22.785;MAF_USDA=25.0
NC_035104.1	22465143	.	C	T	.	.	MAF_INRAE=22.785;MAF_USDA=20.588
NC_035104.1	22465152	.	T	C	.	.	MAF_USDA=26.471
NC_035104.1	22465222	.	C	T	.	.	MAF_INRAE=5.833;MAF_USDA=4.098
NC_035104.1	22465289	.	G	A	.	.	MAF_INRAE=12.658;MAF_USDA=6.25
NC_035104.1	22465308	.	G	T	.	.	MAF_USDA=1.639
NC_035104.1	22465342	.	A	G	.	.	MAF_USDA=26.471
NC_035104.1	22465347	.	G	A	.	.	MAF_INRAE=2.532
NC_035104.1	22465356	.	A	C	.	.	MAF_INRAE=13.333;MAF_USDA=5.294
NC_035104.1	22465373	.	G	T	.	.	MAF_USDA=25.294
NC_035104.1	22465425	.	G	A	.	.	MAF_USDA=4.167
NC_035104.1	22465504	.	C	T	.	.	MAF_USDA=2.459
NC_035104.1	22465509	.	G	C	.	.	MAF_USDA=25.882
NC_035104.1	22465562	.	T	C	.	.	MAF_INRAE=2.532;MAF_USDA=6.471
NC_035104.1	22465588	.	G	A	.	.	MAF_INRAE=50.0;MAF_USDA=10.0
NC_035104.1	22465591	.	C	T	.	.	MAF_USDA=2.353
NC_035104.1	22465597	.	G	C	.	.	MAF_USDA=1.639
NC_035104.1	22465682	.	T	A	.	.	MAF_USDA=1.639
NC_035104.1	22465750	.	C	A	.	.	MAF_INRAE=19.62;MAF_USDA=17.647
NC_035104.1	22465936	.	T	A	.	.	MAF_INRAE=20.253;MAF_USDA=18.75
NC_035104.1	22466114	.	T	A	.	.	MAF_INRAE=47.5;MAF_USDA=10.119
NC_035104.1	22466142	.	C	G	.	.	MAF_INRAE=6.667
NC_035104.1	22466143	.	G	A	.	.	MAF_USDA=1.667
NC_035104.1	22466152	.	C	T	.	.	MAF_INRAE=5.833
NC_035104.1	22466166	.	G	T	.	.	MAF_INRAE=22.785;MAF_USDA=25.0
NC_035104.1	22466181	.	G	C	.	.	MAF_USDA=2.586
NC_035104.1	22466197	.	G	A	.	.	MAF_INRAE=18.333;MAF_USDA=19.88
NC_035104.1	22466269	.	T	A	.	.	MAF_INRAE=20.253;MAF_USDA=15.882
NC_035104.1	22466295	.	C	T	.	.	MAF_INRAE=36.842;MAF_USDA=10.0
NC_035104.1	22466354	.	A	T	.	.	MAF_INRAE=10.526
NC_035104.1	22466405	.	A	G	.	.	MAF_USDA=1.639
NC_035104.1	22466407	.	C	G	.	.	MAF_INRAE=22.785;MAF_USDA=21.765
NC_035104.1	22466437	.	C	T	.	.	MAF_INRAE=3.797;MAF_USDA=2.353
NC_035104.1	22466465	.	G	T	.	.	MAF_INRAE=3.797;MAF_USDA=2.353
NC_035104.1	22466476	.	C	T	.	.	MAF_INRAE=26.316
NC_035104.1	22466491	.	G	A	.	.	MAF_INRAE=50.0;MAF_USDA=10.0
NC_035104.1	22466516	.	C	T	.	.	MAF_USDA=4.167
NC_035104.1	22466530	.	G	C	.	.	MAF_INRAE=3.797;MAF_USDA=1.786
NC_035104.1	22466575	.	G	A	.	.	MAF_INRAE=49.367;MAF_USDA=7.647
NC_035104.1	22466645	.	C	T	.	.	MAF_USDA=2.459
NC_035104.1	22466724	.	G	A	.	.	MAF_INRAE=5.263
NC_035104.1	22466765	.	G	A	.	.	MAF_INRAE=22.785;MAF_USDA=22.024
NC_035104.1	22466813	.	C	A	.	.	MAF_USDA=5.294
NC_035104.1	22466863	.	T	C	.	.	MAF_USDA=25.595
NC_035104.1	22466876	.	G	A	.	.	MAF_INRAE=19.167
NC_035104.1	22466882	.	C	T	.	.	MAF_INRAE=23.418;MAF_USDA=19.643
NC_035104.1	22466890	.	G	A	.	.	MAF_USDA=19.412
NC_035104.1	22466938	.	C	A	.	.	MAF_USDA=2.459
NC_035104.1	22466983	.	G	A	.	.	MAF_INRAE=6.329;MAF_USDA=20.0
NC_035104.1	22466999	.	C	T	.	.	MAF_USDA=1.639
NC_035104.1	22467005	.	G	A	.	.	MAF_INRAE=19.62;MAF_USDA=17.647
NC_035104.1	22467030	.	G	A	.	.	MAF_INRAE=10.526;MAF_USDA=18.824
NC_035104.1	22467084	.	G	A	.	.	MAF_USDA=25.294
NC_035104.1	22467113	.	A	G	.	.	MAF_INRAE=26.316;MAF_USDA=6.557
NC_035104.1	22467123	.	C	A	.	.	MAF_USDA=1.639
NC_035104.1	22467139	.	G	A	.	.	MAF_INRAE=26.316
NC_035104.1	22467200	.	T	G	.	.	MAF_USDA=5.738
NC_035104.1	22467223	.	C	A	.	.	MAF_INRAE=20.253;MAF_USDA=19.412
NC_035104.1	22467245	.	G	A	.	.	MAF_USDA=2.459
NC_035104.1	22467248	.	T	C	.	.	MAF_USDA=4.098
NC_035104.1	22467249	.	A	C	.	.	MAF_USDA=3.279
NC_035104.1	22467303	.	A	G	.	.	MAF_USDA=27.083
NC_035104.1	22467435	.	T	G	.	.	MAF_USDA=10.0
NC_035104.1	22467445	.	G	T	.	.	MAF_USDA=12.5
NC_035104.1	22467456	.	G	T	.	.	MAF_USDA=11.864
NC_035104.1	22467458	.	G	T	.	.	MAF_USDA=18.333
NC_035104.1	22467465	.	G	T	.	.	MAF_USDA=21.667
NC_035104.1	22467479	.	A	G	.	.	MAF_USDA=26.667
NC_035104.1	22467481	.	A	G	.	.	MAF_USDA=26.667
NC_035104.1	22467492	.	T	A	.	.	MAF_USDA=29.167
NC_035104.1	22467503	.	C	T	.	.	MAF_INRAE=18.333;MAF_USDA=17.857
NC_035104.1	22467520	.	G	C	.	.	MAF_INRAE=1.667
NC_035104.1	22467530	.	A	C	.	.	MAF_USDA=5.0
NC_035104.1	22467531	.	A	G	.	.	MAF_INRAE=3.333
NC_035104.1	22467534	.	T	C	.	.	MAF_USDA=9.167
NC_035104.1	22467537	.	T	A	.	.	MAF_INRAE=4.167
NC_035104.1	22467575	.	C	A	.	.	MAF_INRAE=1.667
NC_035104.1	22467645	.	C	A	.	.	MAF_INRAE=2.5
NC_035104.1	22467661	.	G	T	.	.	MAF_INRAE=18.333
NC_035104.1	22467667	.	A	G	.	.	MAF_INRAE=1.667
NC_035104.1	22467706	.	G	A	.	.	MAF_INRAE=23.333;MAF_USDA=16.667
NC_035104.1	22467720	.	G	A	.	.	MAF_USDA=3.279
NC_035104.1	22467755	.	T	A	.	.	MAF_USDA=1.667
NC_035104.1	22467813	.	G	C	.	.	MAF_INRAE=22.785;MAF_USDA=19.412
NC_035104.1	22467897	.	C	T	.	.	MAF_INRAE=49.367;MAF_USDA=10.588
NC_035104.1	22468003	.	G	A	.	.	MAF_INRAE=11.667
NC_035104.1	22468010	.	C	A	.	.	MAF_INRAE=6.667
NC_035104.1	22468026	.	C	T	.	.	MAF_INRAE=13.333
NC_035104.1	22468065	.	T	C	.	.	MAF_INRAE=9.167
NC_035104.1	22468068	.	G	A	.	.	MAF_USDA=1.639
NC_035104.1	22468072	.	G	A	.	.	MAF_INRAE=9.167
NC_035104.1	22468126	.	T	A	.	.	MAF_INRAE=15.0;MAF_USDA=29.167
NC_035104.1	22468155	.	C	G	.	.	MAF_INRAE=10.0
NC_035104.1	22468162	.	G	A	.	.	MAF_INRAE=14.167
NC_035104.1	22468163	.	T	C	.	.	MAF_INRAE=5.833;MAF_USDA=29.518
NC_035104.1	22468164	.	C	T	.	.	MAF_USDA=1.667
NC_035104.1	22468170	.	C	T	.	.	MAF_INRAE=10.0
NC_035104.1	22468181	.	A	G	.	.	MAF_INRAE=17.5
NC_035104.1	22468188	.	A	G	.	.	MAF_INRAE=17.5
NC_035104.1	22468190	.	A	C	.	.	MAF_INRAE=5.0;MAF_USDA=27.381
NC_035104.1	22468207	.	C	T	.	.	MAF_INRAE=8.333
NC_035104.1	22468210	.	G	T	.	.	MAF_INRAE=6.667;MAF_USDA=30.357
NC_035104.1	22468211	.	A	G	.	.	MAF_INRAE=6.667;MAF_USDA=29.762
NC_035104.1	22468217	.	G	C	.	.	MAF_USDA=1.667
NC_035104.1	22468234	.	T	C	.	.	MAF_INRAE=10.0
NC_035104.1	22468235	.	G	C	.	.	MAF_INRAE=5.833
NC_035104.1	22468237	.	T	G	.	.	MAF_USDA=1.667
NC_035104.1	22468258	.	A	C	.	.	MAF_INRAE=13.333
NC_035104.1	22468265	.	C	T	.	.	MAF_INRAE=13.333
NC_035104.1	22468266	.	C	T	.	.	MAF_INRAE=18.333
NC_035104.1	22468272	.	T	A	.	.	MAF_INRAE=3.333
NC_035104.1	22468275	.	C	A	.	.	MAF_INRAE=8.333
NC_035104.1	22468281	.	G	A	.	.	MAF_INRAE=8.333
NC_035104.1	22468302	.	G	A	.	.	MAF_INRAE=7.5
NC_035104.1	22468312	.	G	A	.	.	MAF_INRAE=25.0
NC_035104.1	22468314	.	C	T	.	.	MAF_INRAE=9.167
NC_035104.1	22468315	.	G	T	.	.	MAF_INRAE=25.0
NC_035104.1	22468316	.	C	G	.	.	MAF_INRAE=30.833
NC_035104.1	22468337	.	G	T	.	.	MAF_INRAE=29.167
NC_035104.1	22468345	.	C	T	.	.	MAF_INRAE=28.333
NC_035104.1	22468351	.	A	G	.	.	MAF_INRAE=35.0
NC_035104.1	22468353	.	A	G	.	.	MAF_INRAE=3.333
NC_035104.1	22468354	.	A	C	.	.	MAF_INRAE=31.667
NC_035104.1	22468362	.	C	A	.	.	MAF_INRAE=1.667
NC_035104.1	22468363	.	C	A	.	.	MAF_INRAE=2.5
NC_035104.1	22468366	.	C	A	.	.	MAF_INRAE=2.5
NC_035104.1	22468393	.	T	C	.	.	MAF_INRAE=20.0
NC_035104.1	22468408	.	A	G	.	.	MAF_INRAE=14.167
NC_035104.1	22468443	.	A	C	.	.	MAF_INRAE=4.167
NC_035104.1	22468450	.	C	G	.	.	MAF_INRAE=4.167
NC_035104.1	22468451	.	G	A	.	.	MAF_USDA=4.545
NC_035104.1	22468461	.	T	C	.	.	MAF_USDA=31.818
NC_035104.1	22468462	.	G	T	.	.	MAF_INRAE=4.167
NC_035104.1	22468469	.	C	G	.	.	MAF_INRAE=4.167
NC_035104.1	22468470	.	T	A	.	.	MAF_INRAE=11.667
NC_035104.1	22468471	.	G	A	.	.	MAF_INRAE=16.667
NC_035104.1	22468477	.	A	G	.	.	MAF_INRAE=16.667
NC_035104.1	22468478	.	G	A	.	.	MAF_INRAE=25.833
NC_035104.1	22469630	.	C	T	.	.	MAF_INRAE=4.43;MAF_USDA=2.353
NC_035104.1	22469661	.	A	C	.	.	MAF_INRAE=20.886;MAF_USDA=18.235
NC_035104.1	22469706	.	A	C	.	.	MAF_INRAE=13.333;MAF_USDA=5.294
NC_035104.1	22469735	.	C	T	.	.	MAF_INRAE=5.063
NC_035104.1	22469836	.	A	G	.	.	MAF_USDA=25.0
NC_035104.1	22469845	.	C	T	.	.	MAF_USDA=3.279
NC_035104.1	22470109	.	T	G	.	.	MAF_INRAE=50.0;MAF_USDA=10.0
NC_035104.1	22470163	.	T	A	.	.	MAF_INRAE=13.333;MAF_USDA=4.706
NC_035104.1	22470217	.	A	T	.	.	MAF_USDA=6.557
NC_035104.1	22470260	.	G	T	.	.	MAF_USDA=1.639
NC_035104.1	22470312	.	C	T	.	.	MAF_INRAE=6.329;MAF_USDA=23.529
NC_035104.1	22470316	.	A	G	.	.	MAF_INRAE=22.785;MAF_USDA=22.353
NC_035104.1	22470357	.	G	T	.	.	MAF_INRAE=13.333;MAF_USDA=5.357
NC_035104.1	22470367	.	G	A	.	.	MAF_INRAE=6.329;MAF_USDA=23.529
NC_035104.1	22470437	.	C	G	.	.	MAF_INRAE=5.063;MAF_USDA=6.557
NC_035104.1	22470443	.	A	G	.	.	MAF_USDA=26.471
NC_035104.1	22470466	.	A	C	.	.	MAF_INRAE=13.333;MAF_USDA=5.294
NC_035104.1	22470564	.	G	T	.	.	MAF_USDA=1.639
NC_035104.1	22470634	.	C	T	.	.	MAF_USDA=5.833
NC_035104.1	22470807	.	T	A	.	.	MAF_USDA=27.059
NC_035104.1	22470809	.	G	T	.	.	MAF_INRAE=23.333;MAF_USDA=18.235
NC_035104.1	22470842	.	C	A	.	.	MAF_INRAE=22.785;MAF_USDA=22.353
NC_035104.1	22470975	.	A	G	.	.	MAF_INRAE=49.367;MAF_USDA=7.647
NC_035104.1	22471108	.	G	A	.	.	MAF_USDA=1.639
NC_035104.1	22471190	.	G	A	.	.	MAF_INRAE=20.253;MAF_USDA=18.824
NC_035104.1	22471219	.	C	G	.	.	MAF_INRAE=20.253;MAF_USDA=16.667
NC_035104.1	22471232	.	C	A	.	.	MAF_INRAE=27.215;MAF_USDA=48.235
NC_035104.1	22471236	.	G	A	.	.	MAF_INRAE=27.5;MAF_USDA=45.882
NC_035104.1	22471253	.	G	A	.	.	MAF_USDA=3.279
NC_035104.1	22471286	.	C	T	.	.	MAF_USDA=1.639
NC_035104.1	22471300	.	G	A	.	.	MAF_USDA=2.459
NC_035104.1	22471443	.	A	T	.	.	MAF_INRAE=7.595;MAF_USDA=5.882
NC_035104.1	22471503	.	G	T	.	.	MAF_INRAE=1.667;MAF_USDA=4.167
NC_035104.1	22471539	.	A	T	.	.	MAF_INRAE=3.333;MAF_USDA=10.0
NC_035104.1	22471586	.	G	T	.	.	MAF_INRAE=22.785;MAF_USDA=21.176
NC_035104.1	22471612	.	T	C	.	.	MAF_INRAE=49.367;MAF_USDA=10.0
NC_035104.1	22471631	.	T	G	.	.	MAF_USDA=2.459
NC_035104.1	22471634	.	G	T	.	.	MAF_USDA=3.279
NC_035104.1	22471691	.	C	T	.	.	MAF_INRAE=3.797;MAF_USDA=2.353
NC_035104.1	22471749	.	G	A	.	.	MAF_INRAE=7.595;MAF_USDA=5.882
NC_035104.1	22471858	.	T	A	.	.	MAF_USDA=2.459
NC_035104.1	22471859	.	G	T	.	.	MAF_USDA=2.459
NC_035104.1	22471865	.	C	G	.	.	MAF_USDA=3.279
NC_035104.1	22471961	.	C	G	.	.	MAF_INRAE=50.0;MAF_USDA=11.765
NC_035104.1	22472011	.	C	T	.	.	MAF_INRAE=7.595;MAF_USDA=7.738
NC_035104.1	22472045	.	A	T	.	.	MAF_USDA=4.167
NC_035104.1	22472048	.	C	A	.	.	MAF_INRAE=22.785;MAF_USDA=21.429
NC_035104.1	22472049	.	G	T	.	.	MAF_INRAE=3.797;MAF_USDA=2.381
NC_035104.1	22472261	.	A	G	.	.	MAF_INRAE=13.333;MAF_USDA=5.357
NC_035104.1	22472287	.	A	C	.	.	MAF_INRAE=20.253;MAF_USDA=17.857
NC_035104.1	22472338	.	C	T	.	.	MAF_INRAE=50.0;MAF_USDA=18.75
NC_035104.1	22472352	.	T	G	.	.	MAF_USDA=6.25
NC_035104.1	22472378	.	G	T	.	.	MAF_USDA=4.167
NC_035104.1	22472379	.	C	A	.	.	MAF_INRAE=10.526;MAF_USDA=18.75
NC_035104.1	22472413	.	G	A	.	.	MAF_INRAE=22.785;MAF_USDA=21.687
NC_035104.1	22472430	.	T	C	.	.	MAF_INRAE=6.329;MAF_USDA=20.482
NC_035104.1	22472435	.	C	A	.	.	MAF_USDA=1.695
NC_035104.1	22472463	.	A	G	.	.	MAF_INRAE=49.367;MAF_USDA=38.095
NC_035104.1	22472536	.	G	T	.	.	MAF_INRAE=17.089;MAF_USDA=7.143
NC_035104.1	22472579	.	A	G	.	.	MAF_INRAE=10.526;MAF_USDA=19.277
NC_035104.1	22472589	.	C	G	.	.	MAF_USDA=18.452
NC_035104.1	22472602	.	T	A	.	.	MAF_INRAE=50.0;MAF_USDA=10.119
NC_035104.1	22472651	.	G	A	.	.	MAF_INRAE=22.785;MAF_USDA=20.833
NC_035104.1	22472670	.	A	G	.	.	MAF_INRAE=50.0;MAF_USDA=10.119
NC_035104.1	22472785	.	C	T	.	.	MAF_USDA=6.667
NC_035104.1	22472796	.	T	A	.	.	MAF_USDA=7.5
NC_035104.1	22472823	.	C	T	.	.	MAF_USDA=6.667
NC_035104.1	22472843	.	A	T	.	.	MAF_USDA=1.667
NC_035104.1	22472846	.	C	T	.	.	MAF_INRAE=5.063;MAF_USDA=19.643
NC_035104.1	22472867	.	C	T	.	.	MAF_INRAE=3.333;MAF_USDA=11.31
NC_035104.1	22472903	.	C	A	.	.	MAF_INRAE=1.667;MAF_USDA=4.167
NC_035104.1	22472907	.	T	C	.	.	MAF_USDA=9.167
NC_035104.1	22472921	.	C	A	.	.	MAF_USDA=1.667
NC_035104.1	22472942	.	G	C	.	.	MAF_USDA=2.5
NC_035104.1	22473051	.	T	C	.	.	MAF_INRAE=1.667
NC_035104.1	22473058	.	C	T	.	.	MAF_INRAE=1.667
NC_035104.1	22473084	.	A	T	.	.	MAF_INRAE=1.667
NC_035104.1	22473088	.	A	G	.	.	MAF_INRAE=1.667
NC_035104.1	22473093	.	C	A	.	.	MAF_INRAE=7.895
NC_035104.1	22473168	.	A	G	.	.	MAF_INRAE=2.5
NC_035104.1	22473196	.	G	T	.	.	MAF_INRAE=13.333;MAF_USDA=5.294
NC_035104.1	22473221	.	T	C	.	.	MAF_USDA=8.333
NC_035104.1	22473227	.	C	T	.	.	MAF_USDA=3.279
NC_035104.1	22473232	.	G	A	.	.	MAF_INRAE=23.418;MAF_USDA=21.765
NC_035104.1	22473289	.	C	A	.	.	MAF_USDA=2.5
NC_035104.1	22473398	.	T	A	.	.	MAF_USDA=3.279
NC_035104.1	22473587	.	T	A	.	.	MAF_USDA=4.167
NC_035104.1	22473608	.	C	T	.	.	MAF_USDA=2.941
NC_035104.1	22473631	.	C	T	.	.	MAF_USDA=1.639
NC_035104.1	22473657	.	G	A	.	.	MAF_INRAE=12.658;MAF_USDA=3.529
NC_035104.1	22473661	.	T	C	.	.	MAF_INRAE=22.785;MAF_USDA=22.353
NC_035104.1	22473697	.	T	G	.	.	MAF_INRAE=50.0;MAF_USDA=10.0
NC_035104.1	22473716	.	A	G	.	.	MAF_INRAE=26.316;MAF_USDA=6.557
NC_035104.1	22473813	.	G	T	.	.	MAF_INRAE=20.253;MAF_USDA=17.647
NC_035104.1	22473857	.	T	G	.	.	MAF_USDA=3.279
NC_035104.1	22473940	.	C	A	.	.	MAF_USDA=2.459
NC_035104.1	22474007	.	C	T	.	.	MAF_USDA=1.639
NC_035104.1	22474023	.	C	T	.	.	MAF_USDA=4.918
NC_035104.1	22474160	.	G	A	.	.	MAF_INRAE=17.089;MAF_USDA=7.059
NC_035104.1	22474202	.	G	A	.	.	MAF_INRAE=5.263
NC_035104.1	22474263	.	G	A	.	.	MAF_INRAE=6.329;MAF_USDA=20.588
NC_035104.1	22474401	.	C	A	.	.	MAF_INRAE=49.367;MAF_USDA=36.471
NC_035104.1	22474448	.	G	C	.	.	MAF_USDA=2.353
NC_035104.1	22474579	.	C	A	.	.	MAF_INRAE=50.0;MAF_USDA=7.647
NC_035104.1	22474694	.	C	A	.	.	MAF_USDA=3.279
NC_035104.1	22474750	.	T	C	.	.	MAF_INRAE=47.468;MAF_USDA=44.706
NC_035104.1	22474766	.	A	G	.	.	MAF_INRAE=47.468;MAF_USDA=47.059
NC_035104.1	22474790	.	T	A	.	.	MAF_USDA=1.639
NC_035104.1	22474854	.	G	T	.	.	MAF_USDA=2.459
NC_035104.1	22474918	.	C	T	.	.	MAF_INRAE=13.333;MAF_USDA=4.762
NC_035104.1	22474966	.	C	T	.	.	MAF_INRAE=26.582;MAF_USDA=25.882
NC_035104.1	22475304	.	T	G	.	.	MAF_USDA=3.279
NC_035104.1	22475398	.	C	T	.	.	MAF_INRAE=46.203;MAF_USDA=47.647
NC_035104.1	22475586	.	T	C	.	.	MAF_USDA=1.639
NC_035104.1	22475593	.	T	C	.	.	MAF_USDA=12.295
NC_035104.1	22475740	.	G	A	.	.	MAF_USDA=1.667
NC_035104.1	22475766	.	C	T	.	.	MAF_USDA=2.5
NC_035104.1	22475792	.	A	C	.	.	MAF_USDA=3.333
NC_035104.1	22475843	.	C	T	.	.	MAF_USDA=1.667
NC_035104.1	22475902	.	G	T	.	.	MAF_INRAE=46.835;MAF_USDA=46.471
NC_035104.1	22476178	.	G	A	.	.	MAF_USDA=8.333
NC_035104.1	22476270	.	A	C	.	.	MAF_USDA=1.667
NC_035104.1	22476363	.	A	G	.	.	MAF_INRAE=50.0;MAF_USDA=8.333
NC_035104.1	22476490	.	G	C	.	.	MAF_USDA=3.279
NC_035104.1	22476565	.	C	A	.	.	MAF_USDA=3.529
NC_035104.1	22476589	.	T	A	.	.	MAF_USDA=8.333
NC_035104.1	22476606	.	G	C	.	.	MAF_USDA=18.75
NC_035104.1	22476608	.	C	T	.	.	MAF_USDA=12.295
NC_035104.1	22476625	.	T	A	.	.	MAF_USDA=1.639
NC_035104.1	22476626	.	G	A	.	.	MAF_USDA=1.639
NC_035104.1	22476807	.	C	A	.	.	MAF_INRAE=26.582;MAF_USDA=23.529
NC_035104.1	22476846	.	G	T	.	.	MAF_USDA=12.295
NC_035104.1	22476906	.	T	A	.	.	MAF_USDA=8.333
NC_035104.1	22476938	.	A	C	.	.	MAF_INRAE=26.582;MAF_USDA=23.529
NC_035104.1	22476951	.	T	G	.	.	MAF_INRAE=2.532;MAF_USDA=28.235
NC_035104.1	22476983	.	A	T	.	.	MAF_INRAE=47.468;MAF_USDA=45.294
NC_035104.1	22476996	.	G	A	.	.	MAF_USDA=1.639
NC_035104.1	22477153	.	G	T	.	.	MAF_USDA=1.639
NC_035104.1	22477156	.	A	T	.	.	MAF_USDA=1.639
NC_035104.1	22477179	.	G	A	.	.	MAF_USDA=2.5
NC_035104.1	22477187	.	G	A	.	.	MAF_INRAE=2.532;MAF_USDA=7.647
NC_035104.1	22477234	.	G	A	.	.	MAF_INRAE=19.62;MAF_USDA=18.235
NC_035104.1	22477245	.	G	T	.	.	MAF_USDA=2.459
NC_035104.1	22477266	.	C	G	.	.	MAF_USDA=12.295
NC_035104.1	22477372	.	G	A	.	.	MAF_INRAE=11.392;MAF_USDA=8.824
NC_035104.1	22477384	.	C	T	.	.	MAF_USDA=1.639
NC_035104.1	22477387	.	A	G	.	.	MAF_INRAE=45.57
NC_035104.1	22477457	.	A	G	.	.	MAF_USDA=12.5
NC_035104.1	22477541	.	G	A	.	.	MAF_USDA=3.333
NC_035104.1	22477562	.	C	T	.	.	MAF_USDA=3.333
NC_035104.1	22477761	.	C	T	.	.	MAF_INRAE=18.987;MAF_USDA=18.235
NC_035104.1	22477765	.	T	C	.	.	MAF_INRAE=12.5;MAF_USDA=4.706
NC_035104.1	22477885	.	C	T	.	.	MAF_USDA=1.639
NC_035104.1	22477886	.	G	A	.	.	MAF_INRAE=1.667;MAF_USDA=4.167
NC_035104.1	22477897	.	G	A	.	.	MAF_USDA=1.639
NC_035104.1	22477900	.	G	A	.	.	MAF_INRAE=47.468;MAF_USDA=47.059
NC_035104.1	22477920	.	G	A	.	.	MAF_INRAE=46.835;MAF_USDA=44.118
NC_035104.1	22478023	.	G	A	.	.	MAF_INRAE=50.0;MAF_USDA=7.647
NC_035104.1	22478075	.	C	T	.	.	MAF_INRAE=20.886;MAF_USDA=18.235
NC_035104.1	22478258	.	G	A	.	.	MAF_USDA=11.475
NC_035104.1	22478315	.	T	C	.	.	MAF_INRAE=19.62;MAF_USDA=17.647
NC_035104.1	22478338	.	G	A	.	.	MAF_USDA=1.639
NC_035104.1	22478363	.	T	C	.	.	MAF_INRAE=47.468;MAF_USDA=45.294
NC_035104.1	22478395	.	C	T	.	.	MAF_USDA=1.639
NC_035104.1	22478405	.	C	G	.	.	MAF_USDA=1.639
NC_035104.1	22478487	.	G	T	.	.	MAF_INRAE=5.263
NC_035104.1	22478489	.	C	A	.	.	MAF_USDA=1.639
NC_035104.1	22478537	.	C	T	.	.	MAF_USDA=1.639
NC_035104.1	22478539	.	A	C	.	.	MAF_INRAE=47.468;MAF_USDA=43.529
NC_035104.1	22478582	.	G	T	.	.	MAF_USDA=1.639
NC_035104.1	22478583	.	C	T	.	.	MAF_USDA=4.098
NC_035104.1	22478592	.	G	A	.	.	MAF_USDA=4.918
NC_035104.1	22478606	.	A	C	.	.	MAF_USDA=9.016
NC_035104.1	22478609	.	A	T	.	.	MAF_INRAE=10.127;MAF_USDA=4.118
NC_035104.1	22478663	.	C	G	.	.	MAF_INRAE=46.835;MAF_USDA=43.529
NC_035104.1	22478683	.	G	T	.	.	MAF_USDA=3.279
NC_035104.1	22478687	.	G	A	.	.	MAF_USDA=11.475
NC_035104.1	22478759	.	C	G	.	.	MAF_INRAE=20.253;MAF_USDA=17.647
NC_035104.1	22478764	.	C	T	.	.	MAF_USDA=8.333
NC_035104.1	22478772	.	G	A	.	.	MAF_INRAE=10.526;MAF_USDA=2.353
NC_035104.1	22479017	.	G	A	.	.	MAF_INRAE=26.582;MAF_USDA=24.118
NC_035104.1	22479051	.	G	A	.	.	MAF_USDA=1.639
NC_035104.1	22479064	.	G	A	.	.	MAF_INRAE=46.835;MAF_USDA=47.647
NC_035104.1	22479133	.	T	A	.	.	MAF_USDA=12.295
NC_035104.1	22479160	.	G	C	.	.	MAF_USDA=12.295
NC_035104.1	22479212	.	G	T	.	.	MAF_USDA=1.639
NC_035104.1	22479316	.	A	G	.	.	MAF_USDA=21.765
NC_035104.1	22479461	.	G	A	.	.	MAF_INRAE=2.532
NC_035104.1	22479476	.	C	T	.	.	MAF_USDA=12.295
NC_035104.1	22479665	.	C	T	.	.	MAF_INRAE=11.392;MAF_USDA=12.353
NC_035104.1	22479716	.	T	C	.	.	MAF_INRAE=47.468;MAF_USDA=46.471
NC_035104.1	22479880	.	C	G	.	.	MAF_USDA=2.459
NC_035104.1	22479930	.	C	A	.	.	MAF_USDA=12.295
NC_035104.1	22479950	.	A	G	.	.	MAF_INRAE=12.658;MAF_USDA=3.529
NC_035104.1	22480125	.	C	T	.	.	MAF_USDA=1.639
NC_035104.1	22480154	.	T	C	.	.	MAF_INRAE=43.671;MAF_USDA=9.524
NC_035104.1	22480165	.	A	C	.	.	MAF_INRAE=2.532;MAF_USDA=27.976
NC_035104.1	22480198	.	T	A	.	.	MAF_USDA=13.333
NC_035104.1	22480424	.	C	T	.	.	MAF_INRAE=13.333;MAF_USDA=5.294
NC_035104.1	22480430	.	G	A	.	.	MAF_INRAE=3.797;MAF_USDA=4.706
NC_035104.1	22480543	.	T	C	.	.	MAF_USDA=8.333
NC_035104.1	22480586	.	T	C	.	.	MAF_USDA=8.197
NC_035104.1	22480730	.	C	T	.	.	MAF_INRAE=1.667;MAF_USDA=4.167
NC_035104.1	22480763	.	C	G	.	.	MAF_INRAE=44.304;MAF_USDA=9.412
NC_035104.1	22480836	.	G	A	.	.	MAF_INRAE=19.62;MAF_USDA=34.706
NC_035104.1	22480837	.	G	C	.	.	MAF_INRAE=43.671;MAF_USDA=10.0
NC_035104.1	22480839	.	C	T	.	.	MAF_INRAE=50.0;MAF_USDA=5.294
NC_035104.1	22480906	.	A	G	.	.	MAF_INRAE=5.0;MAF_USDA=1.765
NC_035104.1	22480978	.	C	A	.	.	MAF_USDA=11.475
NC_035104.1	22481105	.	C	T	.	.	MAF_USDA=4.918
NC_035104.1	22481110	.	C	A	.	.	MAF_USDA=2.459
NC_035104.1	22481176	.	T	C	.	.	MAF_USDA=1.639
NC_035104.1	22481222	.	C	T	.	.	MAF_INRAE=20.253;MAF_USDA=24.118
NC_035104.1	22481278	.	G	T	.	.	MAF_INRAE=13.333;MAF_USDA=5.294
NC_035104.1	22481480	.	A	T	.	.	MAF_USDA=35.417
NC_035104.1	22481481	.	A	C	.	.	MAF_INRAE=1.667;MAF_USDA=35.417
NC_035104.1	22481629	.	C	A	.	.	MAF_INRAE=5.063;MAF_USDA=17.47
NC_035104.1	22481697	.	T	A	.	.	MAF_INRAE=21.519;MAF_USDA=18.824
NC_035104.1	22481747	.	T	C	.	.	MAF_USDA=15.574
NC_035104.1	22481847	.	G	T	.	.	MAF_INRAE=43.671;MAF_USDA=11.176
NC_035104.1	22481864	.	C	T	.	.	MAF_INRAE=17.722;MAF_USDA=15.294
NC_035104.1	22481905	.	T	A	.	.	MAF_USDA=1.639
NC_035104.1	22481909	.	G	A	.	.	MAF_INRAE=20.886;MAF_USDA=17.647
NC_035104.1	22481996	.	G	A	.	.	MAF_INRAE=43.671;MAF_USDA=49.412
NC_035104.1	22482023	.	A	C	.	.	MAF_USDA=2.353
NC_035104.1	22482098	.	A	T	.	.	MAF_INRAE=43.038;MAF_USDA=46.471
NC_035104.1	22482153	.	G	A	.	.	MAF_USDA=1.639
NC_035104.1	22482164	.	A	C	.	.	MAF_INRAE=43.671;MAF_USDA=49.412
NC_035104.1	22482194	.	A	T	.	.	MAF_USDA=2.353
NC_035104.1	22482195	.	A	T	.	.	MAF_INRAE=20.0;MAF_USDA=20.0
NC_035104.1	22482258	.	C	T	.	.	MAF_INRAE=4.167
NC_035104.1	22482266	.	G	A	.	.	MAF_INRAE=12.658;MAF_USDA=4.118
NC_035104.1	22482366	.	C	G	.	.	MAF_USDA=2.459
NC_035104.1	22482386	.	A	G	.	.	MAF_USDA=4.098
NC_035104.1	22482452	.	T	C	.	.	MAF_INRAE=22.785;MAF_USDA=29.412
NC_035104.1	22482467	.	C	T	.	.	MAF_USDA=36.471
NC_035104.1	22482485	.	C	A	.	.	MAF_INRAE=22.785;MAF_USDA=31.765
NC_035104.1	22482510	.	G	A	.	.	MAF_INRAE=22.785;MAF_USDA=27.059
NC_035104.1	22482513	.	A	G	.	.	MAF_USDA=2.459
NC_035104.1	22482515	.	C	G	.	.	MAF_INRAE=22.785;MAF_USDA=27.647
NC_035104.1	22482571	.	C	T	.	.	MAF_USDA=5.738
NC_035104.1	22482573	.	G	C	.	.	MAF_USDA=2.459
NC_035104.1	22482598	.	G	C	.	.	MAF_INRAE=28.481
NC_035104.1	22482682	.	C	A	.	.	MAF_INRAE=20.886;MAF_USDA=21.176
NC_035104.1	22482683	.	C	A	.	.	MAF_INRAE=24.167;MAF_USDA=21.176
NC_035104.1	22482729	.	C	A	.	.	MAF_USDA=4.098
NC_035104.1	22482740	.	T	A	.	.	MAF_USDA=32.143
NC_035104.1	22482852	.	G	T	.	.	MAF_INRAE=28.481;MAF_USDA=40.588
NC_035104.1	22482879	.	A	G	.	.	MAF_INRAE=1.667
NC_035104.1	22482903	.	A	G	.	.	MAF_USDA=1.639
NC_035104.1	22482977	.	C	A	.	.	MAF_USDA=1.639
NC_035104.1	22482992	.	C	T	.	.	MAF_USDA=4.918
NC_035104.1	22483069	.	T	A	.	.	MAF_USDA=8.235
NC_035104.1	22483159	.	T	C	.	.	MAF_USDA=2.353
NC_035104.1	22483205	.	G	A	.	.	MAF_INRAE=8.861;MAF_USDA=11.765
NC_035104.1	22483433	.	G	T	.	.	MAF_INRAE=28.481;MAF_USDA=30.0
NC_035104.1	22483741	.	G	T	.	.	MAF_INRAE=20.886;MAF_USDA=17.059
NC_035104.1	22483742	.	C	T	.	.	MAF_INRAE=24.167;MAF_USDA=17.059
NC_035104.1	22483875	.	C	T	.	.	MAF_INRAE=1.667;MAF_USDA=8.235
NC_035104.1	22483919	.	T	G	.	.	MAF_USDA=1.639
NC_035104.1	22484028	.	A	C	.	.	MAF_USDA=6.471
NC_035104.1	22484030	.	T	A	.	.	MAF_USDA=3.279
NC_035104.1	22484043	.	C	T	.	.	MAF_USDA=8.235
NC_035104.1	22484076	.	A	G	.	.	MAF_INRAE=12.658;MAF_USDA=3.529
NC_035104.1	22484084	.	G	A	.	.	MAF_INRAE=47.468;MAF_USDA=11.176
NC_035104.1	22484100	.	T	G	.	.	MAF_INRAE=1.667;MAF_USDA=50.0
NC_035104.1	22484253	.	C	A	.	.	MAF_USDA=6.667
NC_035104.1	22484261	.	C	T	.	.	MAF_INRAE=31.013;MAF_USDA=32.353
NC_035104.1	22484302	.	C	T	.	.	MAF_USDA=1.639
NC_035104.1	22484349	.	A	T	.	.	MAF_INRAE=1.667;MAF_USDA=4.167
NC_035104.1	22484427	.	C	A	.	.	MAF_USDA=2.353
NC_035104.1	22484431	.	C	T	.	.	MAF_INRAE=30.38;MAF_USDA=41.765
NC_035104.1	22484479	.	T	C	.	.	MAF_USDA=4.098
NC_035104.1	22484480	.	T	C	.	.	MAF_USDA=4.098
NC_035104.1	22484481	.	T	A	.	.	MAF_USDA=4.098
NC_035104.1	22484483	.	A	C	.	.	MAF_USDA=3.279
NC_035104.1	22484488	.	C	A	.	.	MAF_INRAE=21.519;MAF_USDA=43.529
NC_035104.1	22484509	.	A	C	.	.	MAF_USDA=1.639
NC_035104.1	22484512	.	A	G	.	.	MAF_USDA=2.459
NC_035104.1	22484524	.	G	A	.	.	MAF_USDA=2.459
NC_035104.1	22484527	.	T	C	.	.	MAF_USDA=1.639
NC_035104.1	22484533	.	T	G	.	.	MAF_USDA=1.639
NC_035104.1	22484596	.	A	G	.	.	MAF_USDA=3.529
NC_035104.1	22484607	.	G	A	.	.	MAF_USDA=7.647
NC_035104.1	22484671	.	T	G	.	.	MAF_INRAE=9.167;MAF_USDA=17.391
NC_035104.1	22484732	.	G	A	.	.	MAF_USDA=1.639
NC_035104.1	22484749	.	C	T	.	.	MAF_USDA=3.279
NC_035104.1	22484809	.	G	A	.	.	MAF_INRAE=41.139;MAF_USDA=9.412
NC_035104.1	22484840	.	G	A	.	.	MAF_INRAE=1.667;MAF_USDA=4.167
NC_035104.1	22484844	.	G	C	.	.	MAF_INRAE=19.62;MAF_USDA=22.941
NC_035104.1	22484850	.	G	T	.	.	MAF_USDA=2.459
NC_035104.1	22484876	.	G	T	.	.	MAF_INRAE=12.025;MAF_USDA=8.333
NC_035104.1	22484994	.	G	A	.	.	MAF_USDA=7.059
NC_035104.1	22485667	.	G	T	.	.	MAF_USDA=21.687
NC_035104.1	22485710	.	G	C	.	.	MAF_USDA=16.265
NC_035104.1	22485784	.	T	A	.	.	MAF_USDA=6.667
NC_035104.1	22486074	.	AGTCAAAGTGCTGATTATACGTGGCATGGTACAGA	AGTCAAAGTGCTGATTATACGTGGCATGGTACAGT	.	.	MAF_USDA=37.5
NC_035104.1	22486108	.	A	T	.	.	MAF_USDA=26.271
NC_035104.1	22486148	.	G	A	.	.	MAF_INRAE=1.667;MAF_USDA=2.941
NC_035104.1	22486179	.	C	T	.	.	MAF_USDA=1.639
NC_035104.1	22486210	.	G	T	.	.	MAF_USDA=1.639
NC_035104.1	22486328	.	A	G	.	.	MAF_USDA=9.412
NC_035104.1	22486355	.	C	A	.	.	MAF_USDA=3.279
NC_035104.1	22486425	.	C	A	.	.	MAF_INRAE=41.772;MAF_USDA=8.824
NC_035104.1	22486438	.	G	A	.	.	MAF_INRAE=13.924;MAF_USDA=21.429
NC_035104.1	22486486	.	G	A	.	.	MAF_INRAE=20.886;MAF_USDA=20.588
NC_035104.1	22486532	.	C	T	.	.	MAF_USDA=4.098
NC_035104.1	22486628	.	A	C	.	.	MAF_INRAE=1.667;MAF_USDA=4.706
NC_035104.1	22486700	.	T	G	.	.	MAF_INRAE=31.579;MAF_USDA=27.647
NC_035104.1	22486730	.	T	G	.	.	MAF_USDA=1.639
NC_035104.1	22486844	.	G	C	.	.	MAF_USDA=3.279
NC_035104.1	22486871	.	C	T	.	.	MAF_INRAE=31.013;MAF_USDA=33.929
NC_035104.1	22486982	.	T	G	.	.	MAF_USDA=2.459
NC_035104.1	22486987	.	T	G	.	.	MAF_USDA=12.353
NC_035104.1	22487011	.	C	T	.	.	MAF_USDA=3.279
NC_035104.1	22487046	.	C	T	.	.	MAF_USDA=25.882
NC_035104.1	22487050	.	C	T	.	.	MAF_INRAE=44.167;MAF_USDA=7.059
NC_035104.1	22487052	.	G	T	.	.	MAF_USDA=4.098
NC_035104.1	22487055	.	C	G	.	.	MAF_USDA=23.77
NC_035104.1	22487060	.	C	T	.	.	MAF_USDA=24.59
NC_035104.1	22487063	.	C	T	.	.	MAF_USDA=2.459
NC_035104.1	22487066	.	C	A	.	.	MAF_USDA=24.59
NC_035104.1	22487090	.	CTT	CTG	.	.	MAF_USDA=35.417
NC_035104.1	22487092	.	T	G	.	.	MAF_INRAE=20.0
NC_035104.1	22487153	.	T	C	.	.	MAF_INRAE=25.0
NC_035104.1	22487190	.	G	T	.	.	MAF_INRAE=7.5
NC_035104.1	22487194	.	G	C	.	.	MAF_INRAE=6.667
NC_035104.1	22487195	.	A	G	.	.	MAF_INRAE=7.5
NC_035104.1	22487206	.	T	C	.	.	MAF_INRAE=7.5
NC_035104.1	22487226	.	A	G	.	.	MAF_INRAE=4.167
NC_035104.1	22487251	.	C	T	.	.	MAF_INRAE=17.089;MAF_USDA=6.471
NC_035104.1	22487255	.	C	A	.	.	MAF_USDA=14.706
NC_035104.1	22487263	.	C	G	.	.	MAF_INRAE=39.873;MAF_USDA=27.083
NC_035104.1	22487285	.	C	G	.	.	MAF_USDA=5.294
NC_035104.1	22487305	.	G	A	.	.	MAF_INRAE=16.456;MAF_USDA=35.417
NC_035104.1	22487352	.	C	T	.	.	MAF_USDA=10.0
NC_035104.1	22487377	.	C	T	.	.	MAF_USDA=1.639
NC_035104.1	22487504	.	G	C	.	.	MAF_USDA=4.118
NC_035104.1	22487511	.	T	A	.	.	MAF_USDA=7.059
NC_035104.1	22487540	.	G	C	.	.	MAF_INRAE=1.667;MAF_USDA=11.176
NC_035104.1	22487541	.	G	C	.	.	MAF_INRAE=1.667;MAF_USDA=4.167
NC_035104.1	22487607	.	A	T	.	.	MAF_USDA=8.333
NC_035104.1	22487612	.	T	C	.	.	MAF_INRAE=17.089;MAF_USDA=10.588
NC_035104.1	22487616	.	G	T	.	.	MAF_INRAE=5.696;MAF_USDA=6.471
NC_035104.1	22487625	.	C	T	.	.	MAF_INRAE=13.291;MAF_USDA=6.25
NC_035104.1	22487630	.	A	G	.	.	MAF_INRAE=1.667;MAF_USDA=4.167
NC_035104.1	22487687	.	C	T	.	.	MAF_INRAE=49.367;MAF_USDA=42.941
NC_035104.1	22487719	.	A	C	.	.	MAF_USDA=1.639
NC_035104.1	22487754	.	T	C	.	.	MAF_INRAE=3.797;MAF_USDA=4.167
NC_035104.1	22487868	.	C	T	.	.	MAF_INRAE=49.367;MAF_USDA=15.882
NC_035104.1	22487928	.	C	A	.	.	MAF_INRAE=5.696;MAF_USDA=6.471
NC_035104.1	22487931	.	C	T	.	.	MAF_USDA=1.639
NC_035104.1	22488091	.	T	C	.	.	MAF_INRAE=12.658;MAF_USDA=15.476
NC_035104.1	22488205	.	G	A	.	.	MAF_INRAE=5.833;MAF_USDA=10.0
NC_035104.1	22488258	.	C	A	.	.	MAF_USDA=7.647
NC_035104.1	22488295	.	G	A	.	.	MAF_USDA=4.706
NC_035104.1	22488344	.	A	T	.	.	MAF_INRAE=14.167
NC_035104.1	22488377	.	G	T	.	.	MAF_INRAE=13.291;MAF_USDA=8.824
NC_035104.1	22488517	.	G	T	.	.	MAF_INRAE=10.526;MAF_USDA=1.639
NC_035104.1	22488548	.	A	C	.	.	MAF_INRAE=5.063;MAF_USDA=6.471
NC_035104.1	22488549	.	T	A	.	.	MAF_USDA=1.639
NC_035104.1	22488555	.	A	C	.	.	MAF_USDA=8.197
NC_035104.1	22488602	.	G	A	.	.	MAF_INRAE=18.987;MAF_USDA=34.706
NC_035104.1	22488646	.	T	A	.	.	MAF_INRAE=13.291;MAF_USDA=8.824
NC_035104.1	22488648	.	C	A	.	.	MAF_INRAE=14.167;MAF_USDA=8.824
NC_035104.1	22488657	.	C	T	.	.	MAF_INRAE=13.291;MAF_USDA=8.235
NC_035104.1	22488661	.	T	C	.	.	MAF_INRAE=14.167;MAF_USDA=8.235
NC_035104.1	22488700	.	G	T	.	.	MAF_INRAE=5.263;MAF_USDA=1.639
NC_035104.1	22488709	.	G	T	.	.	MAF_INRAE=13.291;MAF_USDA=8.235
NC_035104.1	22488737	.	A	T	.	.	MAF_USDA=10.588
NC_035104.1	22488794	.	G	A	.	.	MAF_USDA=1.639
NC_035104.1	22488847	.	G	T	.	.	MAF_INRAE=13.291;MAF_USDA=8.235
NC_035104.1	22488877	.	C	T	.	.	MAF_USDA=8.235
NC_035104.1	22488969	.	C	T	.	.	MAF_USDA=3.279
NC_035104.1	22488994	.	A	G	.	.	MAF_USDA=12.295
NC_035104.1	22489058	.	T	A	.	.	MAF_INRAE=5.696;MAF_USDA=6.471
NC_035104.1	22489183	.	C	T	.	.	MAF_USDA=8.197
NC_035104.1	22489227	.	A	T	.	.	MAF_USDA=2.459
NC_035104.1	22489262	.	C	G	.	.	MAF_USDA=1.639
NC_035104.1	22489269	.	T	C	.	.	MAF_USDA=3.279
NC_035104.1	22489395	.	C	T	.	.	MAF_USDA=1.639
NC_035104.1	22489431	.	T	C	.	.	MAF_INRAE=18.987;MAF_USDA=44.706
NC_035104.1	22489481	.	C	A	.	.	MAF_USDA=8.824
NC_035104.1	22489601	.	G	A	.	.	MAF_INRAE=10.127;MAF_USDA=4.706
NC_035104.1	22489611	.	A	G	.	.	MAF_USDA=1.639
NC_035104.1	22489699	.	G	T	.	.	MAF_USDA=14.706
NC_035104.1	22489727	.	A	G	.	.	MAF_USDA=1.639
NC_035104.1	22489748	.	G	A	.	.	MAF_USDA=7.059
NC_035104.1	22489771	.	A	G	.	.	MAF_USDA=5.294
NC_035104.1	22489941	.	G	A	.	.	MAF_USDA=13.333
NC_035104.1	22489958	.	A	G	.	.	MAF_USDA=3.333
NC_035104.1	22489976	.	T	C	.	.	MAF_USDA=5.0
NC_035104.1	22490050	.	G	C	.	.	MAF_USDA=4.706
NC_035104.1	22490063	.	C	T	.	.	MAF_USDA=15.294
NC_035104.1	22490198	.	A	C	.	.	MAF_USDA=45.833
NC_035104.1	22490199	.	G	T	.	.	MAF_USDA=45.833
NC_035104.1	22490205	.	T	A	.	.	MAF_USDA=45.833
NC_035104.1	22490207	.	T	C	.	.	MAF_INRAE=21.667
NC_035104.1	22490382	.	A	T	.	.	MAF_USDA=1.639
NC_035104.1	22490528	.	A	C	.	.	MAF_USDA=1.639
NC_035104.1	22490537	.	C	T	.	.	MAF_USDA=1.639
NC_035104.1	22490543	.	G	T	.	.	MAF_USDA=3.279
NC_035104.1	22490562	.	A	C	.	.	MAF_USDA=1.639
NC_035104.1	22490592	.	T	G	.	.	MAF_INRAE=5.263
NC_035104.1	22490603	.	G	A	.	.	MAF_INRAE=5.0;MAF_USDA=2.941
NC_035104.1	22490651	.	T	C	.	.	MAF_USDA=1.639
NC_035104.1	22490656	.	T	G	.	.	MAF_USDA=5.738
NC_035104.1	22490660	.	G	A	.	.	MAF_USDA=1.667
NC_035104.1	22490733	.	A	C	.	.	MAF_INRAE=21.053;MAF_USDA=3.279
NC_035104.1	22490739	.	G	T	.	.	MAF_USDA=7.059
NC_035104.1	22490769	.	A	C	.	.	MAF_USDA=6.557
NC_035104.1	22490904	.	C	T	.	.	MAF_USDA=1.639
NC_035104.1	22491092	.	G	A	.	.	MAF_USDA=6.557
NC_035104.1	22491096	.	G	A	.	.	MAF_USDA=12.295
NC_035104.1	22491301	.	T	A	.	.	MAF_USDA=3.39
NC_035104.1	22491303	.	C	A	.	.	MAF_USDA=2.083
NC_035104.1	22491308	.	C	G	.	.	MAF_USDA=6.627
NC_035104.1	22491316	.	A	T	.	.	MAF_USDA=22.892
NC_035104.1	22491317	.	A	T	.	.	MAF_USDA=22.892
NC_035104.1	22491319	.	G	A	.	.	MAF_USDA=9.322
NC_035104.1	22491342	.	T	G	.	.	MAF_USDA=12.195
NC_035104.1	22491348	.	A	T	.	.	MAF_USDA=4.167
NC_035104.1	22491482	.	A	T	.	.	MAF_USDA=8.333
NC_035104.1	22492139	.	C	T	.	.	MAF_USDA=16.667
NC_035104.1	22492180	.	A	C	.	.	MAF_USDA=37.5
NC_035104.1	22492233	.	C	A	.	.	MAF_USDA=5.952
NC_035104.1	22492244	.	A	C	.	.	MAF_INRAE=12.658;MAF_USDA=8.333
NC_035104.1	22492293	.	C	T	.	.	MAF_INRAE=21.053
NC_035104.1	22492312	.	G	A	.	.	MAF_USDA=7.377
NC_035104.1	22492374	.	T	G	.	.	MAF_INRAE=1.667;MAF_USDA=4.167
NC_035104.1	22492427	.	A	T	.	.	MAF_USDA=1.639
NC_035104.1	22492447	.	C	T	.	.	MAF_USDA=4.706
NC_035104.1	22492463	.	A	T	.	.	MAF_INRAE=13.291
NC_035104.1	22492524	.	G	A	.	.	MAF_USDA=1.639
NC_035104.1	22492582	.	T	G	.	.	MAF_INRAE=4.43
NC_035104.1	22492588	.	A	T	.	.	MAF_INRAE=4.43
NC_035104.1	22492597	.	C	A	.	.	MAF_INRAE=5.063
NC_035104.1	22492671	.	A	T	.	.	MAF_USDA=1.639
NC_035104.1	22492713	.	T	G	.	.	MAF_USDA=28.235
NC_035104.1	22492842	.	G	A	.	.	MAF_USDA=18.235
NC_035104.1	22492848	.	C	T	.	.	MAF_INRAE=10.526;MAF_USDA=1.639
NC_035104.1	22492865	.	T	G	.	.	MAF_USDA=10.656
NC_035104.1	22493008	.	G	A	.	.	MAF_USDA=29.412
NC_035104.1	22493065	.	C	T	.	.	MAF_USDA=2.353
NC_035104.1	22493120	.	T	C	.	.	MAF_INRAE=13.291;MAF_USDA=6.25
NC_035104.1	22493168	.	T	C	.	.	MAF_USDA=3.279
NC_035104.1	22493367	.	G	C	.	.	MAF_INRAE=5.263;MAF_USDA=4.706
NC_035104.1	22493429	.	G	A	.	.	MAF_USDA=4.167
NC_035104.1	22493446	.	T	G	.	.	MAF_USDA=2.353
NC_035104.1	22493491	.	G	A	.	.	MAF_USDA=2.353
NC_035104.1	22493629	.	C	A	.	.	MAF_INRAE=13.291;MAF_USDA=2.941
NC_035104.1	22493755	.	T	A	.	.	MAF_INRAE=5.063;MAF_USDA=1.639
NC_035104.1	22493790	.	G	A	.	.	MAF_USDA=1.639
NC_035104.1	22493797	.	A	G	.	.	MAF_USDA=1.639
NC_035104.1	22493889	.	T	C	.	.	MAF_USDA=1.639
NC_035104.1	22493962	.	C	T	.	.	MAF_USDA=1.639
NC_035104.1	22493990	.	G	A	.	.	MAF_USDA=3.279
NC_035104.1	22494032	.	A	G	.	.	MAF_INRAE=13.924
NC_035104.1	22494036	.	A	G	.	.	MAF_INRAE=15.0
NC_035104.1	22494037	.	A	T	.	.	MAF_INRAE=15.0
NC_035104.1	22494042	.	T	C	.	.	MAF_INRAE=5.0;MAF_USDA=4.167
NC_035104.1	22494132	.	G	A	.	.	MAF_INRAE=21.053;MAF_USDA=1.639
NC_035104.1	22494281	.	G	T	.	.	MAF_INRAE=21.053;MAF_USDA=2.459
NC_035104.1	22494315	.	G	T	.	.	MAF_USDA=1.639
NC_035104.1	22494327	.	G	T	.	.	MAF_USDA=14.583
NC_035104.1	22494441	.	C	T	.	.	MAF_USDA=1.639
NC_035104.1	22494480	.	G	T	.	.	MAF_USDA=4.167
NC_035104.1	22494517	.	C	A	.	.	MAF_INRAE=13.291;MAF_USDA=33.529
NC_035104.1	22494524	.	G	A	.	.	MAF_USDA=2.353
NC_035104.1	22494601	.	G	A	.	.	MAF_USDA=9.412
NC_035104.1	22494660	.	G	A	.	.	MAF_USDA=2.353
NC_035104.1	22494694	.	C	A	.	.	MAF_INRAE=21.053
NC_035104.1	22494730	.	C	T	.	.	MAF_USDA=1.639
NC_035104.1	22494743	.	A	G	.	.	MAF_USDA=1.639
NC_035104.1	22494744	.	C	T	.	.	MAF_INRAE=49.367;MAF_USDA=15.882
NC_035104.1	22494752	.	G	A	.	.	MAF_USDA=28.824
NC_035104.1	22494801	.	G	A	.	.	MAF_INRAE=10.526;MAF_USDA=1.639
NC_035104.1	22494812	.	A	C	.	.	MAF_USDA=11.765
NC_035104.1	22494823	.	C	A	.	.	MAF_USDA=2.353
NC_035104.1	22494824	.	T	A	.	.	MAF_INRAE=13.924;MAF_USDA=36.471
NC_035104.1	22494833	.	G	T	.	.	MAF_INRAE=5.696;MAF_USDA=17.059
NC_035104.1	22494836	.	C	A	.	.	MAF_INRAE=13.291;MAF_USDA=5.294
NC_035104.1	22494837	.	G	A	.	.	MAF_INRAE=21.053
NC_035104.1	22494838	.	G	T	.	.	MAF_INRAE=14.167;MAF_USDA=35.294
NC_035104.1	22494914	.	T	C	.	.	MAF_USDA=1.639
NC_035104.1	22494926	.	C	T	.	.	MAF_USDA=4.098
NC_035104.1	22495178	.	A	G	.	.	MAF_INRAE=5.063;MAF_USDA=2.083
NC_035104.1	22495231	.	C	T	.	.	MAF_INRAE=13.291;MAF_USDA=6.25
NC_035104.1	22495292	.	G	A	.	.	MAF_USDA=2.459
NC_035104.1	22495354	.	A	G	.	.	MAF_INRAE=13.291;MAF_USDA=4.167
NC_035104.1	22495409	.	G	T	.	.	MAF_USDA=3.279
NC_035104.1	22495437	.	C	T	.	.	MAF_INRAE=28.333;MAF_USDA=37.059
NC_035104.1	22495473	.	T	G	.	.	MAF_USDA=1.639
NC_035104.1	22495539	.	T	C	.	.	MAF_INRAE=13.291;MAF_USDA=2.976
NC_035104.1	22495555	.	G	T	.	.	MAF_INRAE=21.053;MAF_USDA=1.639
NC_035104.1	22495660	.	C	A	.	.	MAF_INRAE=13.291;MAF_USDA=2.941
NC_035104.1	22495680	.	T	A	.	.	MAF_USDA=1.639
NC_035104.1	22495734	.	A	G	.	.	MAF_INRAE=12.658;MAF_USDA=2.976
NC_035104.1	22495761	.	A	T	.	.	MAF_USDA=3.279
NC_035104.1	22495970	.	G	C	.	.	MAF_USDA=1.639
NC_035104.1	22495996	.	A	G	.	.	MAF_USDA=18.235
NC_035104.1	22496007	.	C	T	.	.	MAF_USDA=2.459
NC_035104.1	22496008	.	T	G	.	.	MAF_USDA=1.639
NC_035104.1	22496206	.	T	C	.	.	MAF_INRAE=21.053;MAF_USDA=2.459
NC_035104.1	22496215	.	C	A	.	.	MAF_USDA=1.639
NC_035104.1	22496282	.	T	A	.	.	MAF_USDA=1.639
NC_035104.1	22496287	.	C	T	.	.	MAF_INRAE=13.291;MAF_USDA=6.25
NC_035104.1	22496321	.	G	A	.	.	MAF_INRAE=13.291;MAF_USDA=8.333
NC_035104.1	22496344	.	C	A	.	.	MAF_INRAE=5.0;MAF_USDA=2.941
NC_035104.1	22496350	.	T	C	.	.	MAF_INRAE=21.053;MAF_USDA=1.639
NC_035104.1	22496365	.	G	A	.	.	MAF_INRAE=21.053;MAF_USDA=2.459
NC_035104.1	22496367	.	T	C	.	.	MAF_USDA=20.588
NC_035104.1	22496368	.	G	A	.	.	MAF_USDA=2.459
NC_035104.1	22496373	.	C	T	.	.	MAF_USDA=20.0
NC_035104.1	22496376	.	C	G	.	.	MAF_INRAE=21.053;MAF_USDA=21.765
NC_035104.1	22496377	.	G	T	.	.	MAF_USDA=20.0
NC_035104.1	22496399	.	G	A	.	.	MAF_INRAE=5.696;MAF_USDA=7.059
NC_035104.1	22496419	.	G	T	.	.	MAF_USDA=1.639
NC_035104.1	22496438	.	A	G	.	.	MAF_USDA=19.412
NC_035104.1	22496463	.	A	T	.	.	MAF_USDA=19.412
NC_035104.1	22496484	.	C	G	.	.	MAF_USDA=5.294
NC_035104.1	22496527	.	C	G	.	.	MAF_INRAE=5.0;MAF_USDA=10.0
NC_035104.1	22496549	.	C	T	.	.	MAF_USDA=1.639
NC_035104.1	22496609	.	A	G	.	.	MAF_USDA=1.639
NC_035104.1	22496644	.	T	G	.	.	MAF_USDA=21.176
NC_035104.1	22496657	.	A	T	.	.	MAF_INRAE=27.848;MAF_USDA=45.294
NC_035104.1	22496658	.	A	T	.	.	MAF_INRAE=1.667;MAF_USDA=4.167
NC_035104.1	22496664	.	C	T	.	.	MAF_INRAE=13.291;MAF_USDA=2.941
NC_035104.1	22496694	.	A	G	.	.	MAF_INRAE=13.291;MAF_USDA=2.941
NC_035104.1	22496760	.	T	A	.	.	MAF_INRAE=13.291;MAF_USDA=6.25
NC_035104.1	22496782	.	T	C	.	.	MAF_INRAE=13.291;MAF_USDA=2.941
NC_035104.1	22496783	.	A	T	.	.	MAF_INRAE=14.167;MAF_USDA=2.941
NC_035104.1	22496804	.	A	T	.	.	MAF_INRAE=13.291;MAF_USDA=2.941
NC_035104.1	22496805	.	G	A	.	.	MAF_INRAE=14.167;MAF_USDA=6.25
NC_035104.1	22496813	.	C	T	.	.	MAF_INRAE=9.494;MAF_USDA=16.471
NC_035104.1	22496915	.	G	A	.	.	MAF_USDA=9.412
NC_035104.1	22496937	.	A	C	.	.	MAF_USDA=18.235
NC_035104.1	22496975	.	C	A	.	.	MAF_USDA=5.294
NC_035104.1	22497027	.	G	A	.	.	MAF_INRAE=48.734;MAF_USDA=17.059
NC_035104.1	22497028	.	T	G	.	.	MAF_INRAE=47.5;MAF_USDA=17.059
NC_035104.1	22497302	.	G	A	.	.	MAF_INRAE=27.848;MAF_USDA=38.824
NC_035104.1	22497317	.	A	T	.	.	MAF_USDA=13.115
NC_035104.1	22497336	.	T	C	.	.	MAF_INRAE=17.722;MAF_USDA=9.412
NC_035104.1	22497347	.	T	C	.	.	MAF_INRAE=21.053;MAF_USDA=41.765
NC_035104.1	22497349	.	A	C	.	.	MAF_INRAE=16.667;MAF_USDA=9.412
NC_035104.1	22497360	.	C	G	.	.	MAF_INRAE=1.667;MAF_USDA=4.167
NC_035104.1	22497377	.	T	C	.	.	MAF_USDA=9.016
NC_035104.1	22497386	.	T	G	.	.	MAF_INRAE=21.053;MAF_USDA=4.098
NC_035104.1	22497405	.	C	A	.	.	MAF_USDA=3.279
NC_035104.1	22497460	.	A	T	.	.	MAF_INRAE=14.167
NC_035104.1	22497463	.	G	A	.	.	MAF_USDA=6.25
NC_035104.1	22497525	.	A	G	.	.	MAF_INRAE=3.797;MAF_USDA=4.167
NC_035104.1	22497559	.	G	T	.	.	MAF_USDA=2.941
NC_035104.1	22497662	.	T	C	.	.	MAF_USDA=5.294
NC_035104.1	22497665	.	T	A	.	.	MAF_INRAE=13.333;MAF_USDA=7.059
NC_035104.1	22497666	.	A	T	.	.	MAF_USDA=1.639
NC_035104.1	22497676	.	G	A	.	.	MAF_INRAE=13.333;MAF_USDA=7.059
NC_035104.1	22497683	.	G	A	.	.	MAF_INRAE=13.291;MAF_USDA=6.25
NC_035104.1	22497749	.	A	T	.	.	MAF_USDA=1.639
NC_035104.1	22497826	.	G	A	.	.	MAF_INRAE=1.667;MAF_USDA=2.353
NC_035104.1	22497831	.	C	T	.	.	MAF_INRAE=5.0;MAF_USDA=9.412
NC_035104.1	22497888	.	G	T	.	.	MAF_INRAE=22.785;MAF_USDA=14.118
NC_035104.1	22497934	.	C	A	.	.	MAF_INRAE=10.526;MAF_USDA=4.167
NC_035104.1	22497946	.	T	A	.	.	MAF_USDA=1.639
NC_035104.1	22498116	.	G	A	.	.	MAF_USDA=17.213
NC_035104.1	22498182	.	G	T	.	.	MAF_INRAE=9.494;MAF_USDA=15.882
NC_035104.1	22498194	.	T	A	.	.	MAF_INRAE=28.481;MAF_USDA=38.824
NC_035104.1	22498278	.	A	G	.	.	MAF_USDA=2.459
NC_035104.1	22498287	.	G	A	.	.	MAF_USDA=1.639
NC_035104.1	22498396	.	T	G	.	.	MAF_USDA=1.639
NC_035104.1	22498529	.	C	T	.	.	MAF_INRAE=5.696;MAF_USDA=6.548
NC_035104.1	22498909	.	G	A	.	.	MAF_USDA=1.639
NC_035104.1	22498943	.	G	A	.	.	MAF_INRAE=13.291;MAF_USDA=6.25
NC_035104.1	22498966	.	G	T	.	.	MAF_USDA=9.016
NC_035104.1	22499132	.	C	A	.	.	MAF_INRAE=5.0;MAF_USDA=2.353
NC_035104.1	22499189	.	T	C	.	.	MAF_USDA=1.639
NC_035104.1	22499240	.	T	C	.	.	MAF_INRAE=49.367;MAF_USDA=15.882
NC_035104.1	22499333	.	T	G	.	.	MAF_USDA=3.529
NC_035104.1	22499446	.	C	A	.	.	MAF_USDA=2.459
NC_035104.1	22499468	.	T	C	.	.	MAF_INRAE=48.734;MAF_USDA=24.118
NC_035104.1	22499602	.	A	C	.	.	MAF_USDA=2.459
NC_035104.1	22499647	.	T	A	.	.	MAF_INRAE=9.167;MAF_USDA=11.176
NC_035104.1	22499856	.	T	A	.	.	MAF_INRAE=1.667;MAF_USDA=4.167
NC_035104.1	22499944	.	G	T	.	.	MAF_INRAE=9.167;MAF_USDA=10.0
NC_035104.1	22499962	.	G	A	.	.	MAF_USDA=1.639
NC_035104.1	22499972	.	G	A	.	.	MAF_INRAE=39.873;MAF_USDA=37.059
NC_035104.1	22500129	.	G	C	.	.	MAF_INRAE=11.392;MAF_USDA=45.294
NC_035104.1	22500130	.	T	A	.	.	MAF_INRAE=6.667;MAF_USDA=45.294
NC_035104.1	22500257	.	C	T	.	.	MAF_INRAE=13.291;MAF_USDA=6.25
NC_035104.1	22500301	.	G	A	.	.	MAF_USDA=8.235
NC_035104.1	22500310	.	T	A	.	.	MAF_USDA=1.639
NC_035104.1	22500313	.	A	T	.	.	MAF_INRAE=26.667;MAF_USDA=26.23
NC_035104.1	22500316	.	A	T	.	.	MAF_INRAE=5.833;MAF_USDA=42.353
NC_035104.1	22500318	.	T	A	.	.	MAF_USDA=16.667
NC_035104.1	22500340	.	T	A	.	.	MAF_USDA=8.235
NC_035104.1	22500342	.	T	A	.	.	MAF_USDA=8.235
NC_035104.1	22500436	.	A	C	.	.	MAF_INRAE=21.053
NC_035104.1	22500463	.	T	C	.	.	MAF_INRAE=8.861;MAF_USDA=14.118
NC_035104.1	22500514	.	A	T	.	.	MAF_USDA=4.118
NC_035104.1	22500522	.	C	T	.	.	MAF_INRAE=23.418;MAF_USDA=45.294
NC_035104.1	22500538	.	G	A	.	.	MAF_INRAE=12.658;MAF_USDA=6.25
NC_035104.1	22500679	.	A	G	.	.	MAF_USDA=18.824
NC_035104.1	22500722	.	G	T	.	.	MAF_INRAE=5.0;MAF_USDA=2.459
NC_035104.1	22500730	.	G	T	.	.	MAF_USDA=2.459
NC_035104.1	22500776	.	G	A	.	.	MAF_USDA=21.765
NC_035104.1	22500783	.	G	C	.	.	MAF_INRAE=21.053
NC_035104.1	22500855	.	G	A	.	.	MAF_INRAE=5.263;MAF_USDA=6.548
NC_035104.1	22500915	.	A	G	.	.	MAF_INRAE=10.759;MAF_USDA=44.118
NC_035104.1	22500924	.	G	A	.	.	MAF_USDA=1.639
NC_035104.1	22500933	.	A	T	.	.	MAF_INRAE=10.759;MAF_USDA=44.118
NC_035104.1	22500943	.	C	T	.	.	MAF_USDA=1.639
NC_035104.1	22500994	.	T	C	.	.	MAF_INRAE=8.861;MAF_USDA=10.0
NC_035104.1	22501030	.	G	T	.	.	MAF_USDA=22.353
NC_035104.1	22501071	.	G	A	.	.	MAF_INRAE=8.861;MAF_USDA=14.118
NC_035104.1	22501120	.	A	C	.	.	MAF_USDA=2.941
NC_035104.1	22501187	.	C	A	.	.	MAF_USDA=1.639
NC_035104.1	22501238	.	A	T	.	.	MAF_USDA=1.639
NC_035104.1	22501253	.	G	T	.	.	MAF_INRAE=5.263;MAF_USDA=5.294
NC_035104.1	22501377	.	A	T	.	.	MAF_USDA=21.765
NC_035104.1	22501490	.	A	T	.	.	MAF_USDA=2.459
NC_035104.1	22501506	.	G	A	.	.	MAF_USDA=42.941
NC_035104.1	22501548	.	T	C	.	.	MAF_USDA=23.529
NC_035104.1	22501569	.	T	C	.	.	MAF_USDA=4.118
NC_035104.1	22501587	.	G	A	.	.	MAF_USDA=8.333
NC_035104.1	22501609	.	C	T	.	.	MAF_USDA=2.459
NC_035104.1	22501615	.	A	G	.	.	MAF_USDA=2.459
NC_035104.1	22501690	.	G	A	.	.	MAF_USDA=2.459
NC_035104.1	22501721	.	G	A	.	.	MAF_USDA=10.588
NC_035104.1	22501758	.	C	G	.	.	MAF_USDA=1.639
NC_035104.1	22501772	.	T	C	.	.	MAF_USDA=44.118
NC_035104.1	22501828	.	A	G	.	.	MAF_USDA=45.882
NC_035104.1	22501863	.	T	A	.	.	MAF_USDA=1.639
NC_035104.1	22501889	.	G	A	.	.	MAF_USDA=2.459
NC_035104.1	22501937	.	CTGAGTT	CTGAGTC	.	.	MAF_USDA=37.5
NC_035104.1	22501979	.	T	A	.	.	MAF_USDA=2.459
NC_035104.1	22502024	.	G	A	.	.	MAF_USDA=1.639
NC_035104.1	22502154	.	T	C	.	.	MAF_USDA=8.824
NC_035104.1	22502157	.	A	T	.	.	MAF_USDA=1.639
NC_035104.1	22502218	.	A	C	.	.	MAF_INRAE=12.658;MAF_USDA=6.25
NC_035104.1	22502222	.	T	A	.	.	MAF_INRAE=13.333;MAF_USDA=6.25
NC_035104.1	22502316	.	T	C	.	.	MAF_INRAE=10.759;MAF_USDA=44.706
NC_035104.1	22502353	.	G	T	.	.	MAF_INRAE=10.0;MAF_USDA=8.824
NC_035104.1	22502354	.	G	C	.	.	MAF_USDA=22.941
NC_035104.1	22502377	.	G	A	.	.	MAF_INRAE=31.013;MAF_USDA=32.353
NC_035104.1	22502432	.	G	A	.	.	MAF_INRAE=8.861;MAF_USDA=13.69
NC_035104.1	22502456	.	G	A	.	.	MAF_INRAE=5.263;MAF_USDA=4.706
NC_035104.1	22502468	.	A	T	.	.	MAF_INRAE=5.263;MAF_USDA=4.706
NC_035104.1	22502523	.	A	T	.	.	MAF_USDA=1.639
NC_035104.1	22502551	.	C	A	.	.	MAF_USDA=1.639
NC_035104.1	22502567	.	T	A	.	.	MAF_USDA=1.639
NC_035104.1	22502570	.	C	A	.	.	MAF_USDA=1.639
NC_035104.1	22502682	.	A	C	.	.	MAF_INRAE=5.0;MAF_USDA=2.459
NC_035104.1	22502707	.	A	C	.	.	MAF_USDA=8.824
NC_035104.1	22502908	.	G	A	.	.	MAF_INRAE=12.658;MAF_USDA=6.25
NC_035104.1	22502998	.	T	C	.	.	MAF_INRAE=49.367;MAF_USDA=15.882
NC_035104.1	22503021	.	A	G	.	.	MAF_INRAE=31.013;MAF_USDA=32.941
NC_035104.1	22503025	.	C	T	.	.	MAF_USDA=2.459
NC_035104.1	22503074	.	C	A	.	.	MAF_INRAE=5.263;MAF_USDA=6.471
NC_035104.1	22503132	.	C	T	.	.	MAF_INRAE=8.861;MAF_USDA=14.118
NC_035104.1	22503136	.	A	G	.	.	MAF_INRAE=4.167
NC_035104.1	22503165	.	C	A	.	.	MAF_USDA=1.695
NC_035104.1	22503195	.	A	C	.	.	MAF_USDA=16.265
NC_035104.1	22503232	.	G	C	.	.	MAF_USDA=1.639
NC_035104.1	22503299	.	C	T	.	.	MAF_USDA=2.459
NC_035104.1	22503315	.	C	A	.	.	MAF_INRAE=1.667;MAF_USDA=4.167
NC_035104.1	22503377	.	C	G	.	.	MAF_USDA=1.639
NC_035104.1	22503506	.	A	C	.	.	MAF_USDA=14.118
NC_035104.1	22503507	.	G	A	.	.	MAF_INRAE=29.167;MAF_USDA=32.353
NC_035104.1	22503526	.	A	G	.	.	MAF_USDA=1.639
NC_035104.1	22503589	.	C	T	.	.	MAF_INRAE=9.167;MAF_USDA=5.294
NC_035104.1	22503619	.	C	A	.	.	MAF_USDA=11.176
NC_035104.1	22503640	.	A	G	.	.	MAF_USDA=1.639
NC_035104.1	22503711	.	T	G	.	.	MAF_INRAE=11.392
NC_035104.1	22503772	.	A	G	.	.	MAF_INRAE=13.291;MAF_USDA=6.25
NC_035104.1	22504113	.	G	T	.	.	MAF_INRAE=39.873;MAF_USDA=20.0
NC_035104.1	22504115	.	A	T	.	.	MAF_USDA=8.235
NC_035104.1	22504284	.	T	G	.	.	MAF_INRAE=16.456;MAF_USDA=25.294
NC_035104.1	22504299	.	A	G	.	.	MAF_INRAE=17.722;MAF_USDA=45.294
NC_035104.1	22504374	.	G	T	.	.	MAF_INRAE=13.291;MAF_USDA=6.25
NC_035104.1	22504387	.	G	A	.	.	MAF_USDA=8.333
NC_035104.1	22504465	.	C	T	.	.	MAF_USDA=9.836
NC_035104.1	22504466	.	A	G	.	.	MAF_INRAE=5.263;MAF_USDA=30.588
NC_035104.1	22504541	.	A	T	.	.	MAF_INRAE=15.19;MAF_USDA=29.412
NC_035104.1	22504559	.	A	C	.	.	MAF_INRAE=5.263;MAF_USDA=15.882
NC_035104.1	22504583	.	A	G	.	.	MAF_INRAE=9.167;MAF_USDA=13.529
NC_035104.1	22504585	.	T	C	.	.	MAF_INRAE=9.167;MAF_USDA=13.529
NC_035104.1	22504621	.	G	A	.	.	MAF_INRAE=13.291;MAF_USDA=6.25
NC_035104.1	22504624	.	C	T	.	.	MAF_INRAE=3.797;MAF_USDA=2.353
NC_035104.1	22504633	.	C	T	.	.	MAF_INRAE=5.263;MAF_USDA=4.118
NC_035104.1	22504649	.	C	T	.	.	MAF_USDA=8.824
NC_035104.1	22504711	.	T	A	.	.	MAF_INRAE=16.456;MAF_USDA=31.176
NC_035104.1	22504712	.	G	T	.	.	MAF_INRAE=16.667;MAF_USDA=31.176
NC_035104.1	22504950	.	C	T	.	.	MAF_USDA=2.459
NC_035104.1	22504951	.	G	A	.	.	MAF_INRAE=5.0;MAF_USDA=2.353
NC_035104.1	22504997	.	C	T	.	.	MAF_INRAE=1.667;MAF_USDA=4.706
NC_035104.1	22505002	.	C	T	.	.	MAF_INRAE=9.167;MAF_USDA=3.279
NC_035104.1	22505053	.	G	A	.	.	MAF_USDA=10.588
NC_035104.1	22505082	.	G	C	.	.	MAF_INRAE=5.063
NC_035104.1	22505109	.	C	T	.	.	MAF_INRAE=21.053
NC_035104.1	22505136	.	A	T	.	.	MAF_INRAE=5.0;MAF_USDA=2.353
NC_035104.1	22505141	.	T	C	.	.	MAF_USDA=7.059
NC_035104.1	22505143	.	A	T	.	.	MAF_INRAE=1.667;MAF_USDA=4.167
NC_035104.1	22505147	.	A	T	.	.	MAF_USDA=2.459
NC_035104.1	22505167	.	A	G	.	.	MAF_INRAE=3.797;MAF_USDA=2.353
NC_035104.1	22505227	.	T	G	.	.	MAF_INRAE=13.291;MAF_USDA=6.25
NC_035104.1	22505295	.	A	T	.	.	MAF_INRAE=3.165;MAF_USDA=33.529
NC_035104.1	22505298	.	A	C	.	.	MAF_USDA=3.529
NC_035104.1	22505319	.	A	G	.	.	MAF_USDA=3.279
NC_035104.1	22505368	.	T	C	.	.	MAF_INRAE=1.667;MAF_USDA=4.167
NC_035104.1	22505374	.	A	T	.	.	MAF_USDA=17.059
NC_035104.1	22505431	.	G	T	.	.	MAF_INRAE=15.19;MAF_USDA=29.412
NC_035104.1	22505467	.	G	T	.	.	MAF_INRAE=5.0;MAF_USDA=1.639
NC_035104.1	22505469	.	A	T	.	.	MAF_USDA=4.167
NC_035104.1	22505474	.	G	C	.	.	MAF_USDA=1.639
NC_035104.1	22505531	.	A	G	.	.	MAF_USDA=2.459
NC_035104.1	22505589	.	A	G	.	.	MAF_INRAE=15.19;MAF_USDA=32.353
NC_035104.1	22505590	.	C	T	.	.	MAF_INRAE=5.263;MAF_USDA=4.706
NC_035104.1	22505658	.	G	C	.	.	MAF_USDA=16.667
NC_035104.1	22505673	.	A	T	.	.	MAF_INRAE=3.165;MAF_USDA=37.647
NC_035104.1	22505685	.	G	T	.	.	MAF_USDA=5.882
NC_035104.1	22505740	.	C	T	.	.	MAF_INRAE=3.797;MAF_USDA=2.941
NC_035104.1	22505748	.	C	T	.	.	MAF_USDA=1.639
NC_035104.1	22505749	.	T	C	.	.	MAF_USDA=14.118
NC_035104.1	22505759	.	G	C	.	.	MAF_INRAE=5.063;MAF_USDA=2.459
NC_035104.1	22505763	.	C	A	.	.	MAF_USDA=1.639
NC_035104.1	22505926	.	C	T	.	.	MAF_INRAE=48.734;MAF_USDA=15.882
NC_035104.1	22506011	.	T	A	.	.	MAF_USDA=2.459
NC_035104.1	22506019	.	A	G	.	.	MAF_USDA=1.639
NC_035104.1	22506162	.	C	A	.	.	MAF_INRAE=9.167;MAF_USDA=3.279
NC_035104.1	22506185	.	G	A	.	.	MAF_INRAE=49.367;MAF_USDA=15.882
NC_035104.1	22506187	.	T	G	.	.	MAF_INRAE=10.833;MAF_USDA=28.824
NC_035104.1	22506206	.	C	T	.	.	MAF_USDA=2.459
NC_035104.1	22506209	.	T	G	.	.	MAF_INRAE=21.053;MAF_USDA=1.639
NC_035104.1	22506220	.	A	T	.	.	MAF_INRAE=10.526;MAF_USDA=1.639
NC_035104.1	22506231	.	G	A	.	.	MAF_INRAE=43.671;MAF_USDA=18.824
NC_035104.1	22506304	.	C	G	.	.	MAF_USDA=3.279
NC_035104.1	22506364	.	G	A	.	.	MAF_USDA=8.333
NC_035104.1	22506376	.	C	T	.	.	MAF_USDA=2.459
NC_035104.1	22506402	.	A	G	.	.	MAF_INRAE=13.291;MAF_USDA=6.25
NC_035104.1	22506420	.	ACTCG	ACTCA	.	.	MAF_USDA=25.0
NC_035104.1	22506439	.	C	T	.	.	MAF_INRAE=45.833
NC_035104.1	22506440	.	T	G	.	.	MAF_USDA=23.529
NC_035104.1	22506441	.	G	A	.	.	MAF_USDA=1.639
NC_035104.1	22506451	.	T	C	.	.	MAF_INRAE=10.833;MAF_USDA=26.471
NC_035104.1	22506469	.	G	A	.	.	MAF_USDA=8.824
NC_035104.1	22506503	.	A	G	.	.	MAF_INRAE=8.333;MAF_USDA=8.197
NC_035104.1	22506508	.	C	A	.	.	MAF_INRAE=49.367;MAF_USDA=14.706
NC_035104.1	22506515	.	T	C	.	.	MAF_USDA=8.824
NC_035104.1	22506518	.	T	C	.	.	MAF_USDA=8.824
NC_035104.1	22506533	.	T	C	.	.	MAF_USDA=6.557
NC_035104.1	22506535	.	C	A	.	.	MAF_USDA=10.588
NC_035104.1	22506557	.	T	C	.	.	MAF_USDA=4.118
NC_035104.1	22506577	.	T	A	.	.	MAF_INRAE=5.0;MAF_USDA=1.639
NC_035104.1	22506590	.	G	A	.	.	MAF_INRAE=5.263;MAF_USDA=4.706
NC_035104.1	22506634	.	A	C	.	.	MAF_USDA=4.706
NC_035104.1	22506635	.	T	A	.	.	MAF_USDA=4.706
NC_035104.1	22506642	.	C	T	.	.	MAF_USDA=2.353
NC_035104.1	22506693	.	T	A	.	.	MAF_INRAE=9.167;MAF_USDA=32.941
NC_035104.1	22506748	.	C	T	.	.	MAF_INRAE=13.291;MAF_USDA=6.25
NC_035104.1	22506838	.	C	A	.	.	MAF_USDA=5.738
NC_035104.1	22506889	.	A	G	.	.	MAF_USDA=9.016
NC_035104.1	22506891	.	A	G	.	.	MAF_USDA=8.197
NC_035104.1	22506910	.	T	A	.	.	MAF_USDA=5.738
NC_035104.1	22506913	.	A	T	.	.	MAF_USDA=8.197
NC_035104.1	22506918	.	G	T	.	.	MAF_INRAE=15.19;MAF_USDA=8.235
NC_035104.1	22506924	.	C	A	.	.	MAF_USDA=11.475
NC_035104.1	22506937	.	T	A	.	.	MAF_INRAE=11.667;MAF_USDA=5.294
NC_035104.1	22507396	.	C	T	.	.	MAF_INRAE=11.667;MAF_USDA=8.235
NC_035104.1	22507508	.	A	G	.	.	MAF_INRAE=35.833;MAF_USDA=45.882
NC_035104.1	22507532	.	C	T	.	.	MAF_USDA=1.639
NC_035104.1	22507545	.	A	G	.	.	MAF_USDA=17.059
NC_035104.1	22507556	.	G	A	.	.	MAF_INRAE=1.667;MAF_USDA=4.706
NC_035104.1	22507560	.	C	T	.	.	MAF_USDA=4.118
NC_035104.1	22507603	.	G	A	.	.	MAF_USDA=2.353
NC_035104.1	22507624	.	T	C	.	.	MAF_USDA=14.118
NC_035104.1	22507688	.	G	A	.	.	MAF_USDA=2.459
NC_035104.1	22507704	.	C	G	.	.	MAF_INRAE=50.0;MAF_USDA=14.706
NC_035104.1	22507705	.	A	G	.	.	MAF_INRAE=35.0;MAF_USDA=45.882
NC_035104.1	22507707	.	A	T	.	.	MAF_INRAE=35.0;MAF_USDA=45.882
NC_035104.1	22507766	.	T	C	.	.	MAF_INRAE=13.291;MAF_USDA=6.25
NC_035104.1	22507792	.	A	G	.	.	MAF_INRAE=13.291;MAF_USDA=6.25
NC_035104.1	22507818	.	G	T	.	.	MAF_INRAE=1.667;MAF_USDA=4.167
NC_035104.1	22507850	.	T	A	.	.	MAF_INRAE=47.5;MAF_USDA=15.294
NC_035104.1	22507855	.	T	C	.	.	MAF_INRAE=15.823;MAF_USDA=15.882
NC_035104.1	22507896	.	T	C	.	.	MAF_USDA=18.235
NC_035104.1	22507899	.	A	T	.	.	MAF_INRAE=5.263
NC_035104.1	22507911	.	A	C	.	.	MAF_USDA=12.941
NC_035104.1	22507929	.	C	T	.	.	MAF_USDA=1.639
NC_035104.1	22507933	.	C	A	.	.	MAF_INRAE=11.392;MAF_USDA=29.412
NC_035104.1	22507949	.	C	A	.	.	MAF_INRAE=18.421;MAF_USDA=25.882
NC_035104.1	22507970	.	A	G	.	.	MAF_USDA=12.353
NC_035104.1	22508066	.	C	T	.	.	MAF_USDA=2.459
NC_035104.1	22508166	.	G	C	.	.	MAF_INRAE=3.797;MAF_USDA=2.353
NC_035104.1	22508180	.	C	T	.	.	MAF_INRAE=15.789
NC_035104.1	22508217	.	C	T	.	.	MAF_INRAE=21.053
NC_035104.1	22508221	.	C	T	.	.	MAF_USDA=7.059
NC_035104.1	22508230	.	T	A	.	.	MAF_INRAE=13.291;MAF_USDA=30.588
NC_035104.1	22508317	.	G	A	.	.	MAF_INRAE=37.975;MAF_USDA=49.412
NC_035104.1	22508348	.	G	A	.	.	MAF_INRAE=7.595;MAF_USDA=4.098
NC_035104.1	22508363	.	C	A	.	.	MAF_INRAE=9.167;MAF_USDA=26.471
NC_035104.1	22508406	.	G	T	.	.	MAF_USDA=6.471
NC_035104.1	22508447	.	C	A	.	.	MAF_INRAE=9.167;MAF_USDA=5.357
NC_035104.1	22508504	.	G	A	.	.	MAF_INRAE=5.263;MAF_USDA=4.706
NC_035104.1	22508540	.	A	G	.	.	MAF_INRAE=24.051;MAF_USDA=47.059
NC_035104.1	22508567	.	T	C	.	.	MAF_INRAE=5.0;MAF_USDA=2.353
NC_035104.1	22508627	.	T	A	.	.	MAF_INRAE=9.167;MAF_USDA=22.917
NC_035104.1	22508628	.	A	T	.	.	MAF_INRAE=1.667;MAF_USDA=4.167
NC_035104.1	22508643	.	T	C	.	.	MAF_USDA=1.639
NC_035104.1	22508729	.	T	G	.	.	MAF_INRAE=35.443;MAF_USDA=33.529
NC_035104.1	22508780	.	T	A	.	.	MAF_USDA=3.279
NC_035104.1	22508810	.	A	C	.	.	MAF_INRAE=49.367;MAF_USDA=16.071
NC_035104.1	22508869	.	A	G	.	.	MAF_USDA=5.738
NC_035104.1	22508981	.	G	A	.	.	MAF_INRAE=5.263;MAF_USDA=4.706
NC_035104.1	22508983	.	G	T	.	.	MAF_INRAE=3.797;MAF_USDA=3.529
NC_035104.1	22509012	.	C	T	.	.	MAF_USDA=1.639
NC_035104.1	22509163	.	T	C	.	.	MAF_INRAE=5.063;MAF_USDA=2.459
NC_035104.1	22509182	.	G	A	.	.	MAF_USDA=2.459
NC_035104.1	22509203	.	A	C	.	.	MAF_INRAE=15.19;MAF_USDA=14.706
NC_035104.1	22509254	.	C	G	.	.	MAF_USDA=2.459
NC_035104.1	22509313	.	C	T	.	.	MAF_INRAE=15.823;MAF_USDA=25.0
NC_035104.1	22509409	.	T	G	.	.	MAF_INRAE=5.0;MAF_USDA=2.353
NC_035104.1	22509422	.	A	G	.	.	MAF_USDA=1.639
NC_035104.1	22509497	.	C	T	.	.	MAF_INRAE=1.667;MAF_USDA=6.25
NC_035104.1	22509518	.	G	A	.	.	MAF_INRAE=10.526;MAF_USDA=1.639
NC_035104.1	22509542	.	C	A	.	.	MAF_USDA=1.639
NC_035104.1	22509563	.	A	G	.	.	MAF_USDA=23.529
NC_035104.1	22509568	.	G	A	.	.	MAF_INRAE=30.38;MAF_USDA=30.0
NC_035104.1	22509575	.	C	A	.	.	MAF_INRAE=15.823;MAF_USDA=8.235
NC_035104.1	22509578	.	T	A	.	.	MAF_USDA=2.459
NC_035104.1	22509623	.	A	T	.	.	MAF_USDA=4.098
NC_035104.1	22509651	.	T	A	.	.	MAF_INRAE=9.167;MAF_USDA=5.294
NC_035104.1	22509691	.	C	T	.	.	MAF_INRAE=13.291;MAF_USDA=6.25
NC_035104.1	22509728	.	C	T	.	.	MAF_USDA=4.098
NC_035104.1	22509750	.	A	G	.	.	MAF_USDA=3.279
NC_035104.1	22509812	.	C	G	.	.	MAF_USDA=1.639
NC_035104.1	22509813	.	C	A	.	.	MAF_USDA=1.639
NC_035104.1	22509909	.	G	T	.	.	MAF_INRAE=29.114;MAF_USDA=39.412
NC_035104.1	22509985	.	T	A	.	.	MAF_USDA=4.098
NC_035104.1	22509991	.	C	G	.	.	MAF_INRAE=15.19;MAF_USDA=6.471
NC_035104.1	22510062	.	A	C	.	.	MAF_INRAE=49.367;MAF_USDA=20.0
NC_035104.1	22510068	.	C	A	.	.	MAF_USDA=1.639
NC_035104.1	22510118	.	A	G	.	.	MAF_INRAE=5.263;MAF_USDA=4.706
NC_035104.1	22510203	.	T	C	.	.	MAF_INRAE=29.114;MAF_USDA=40.0
NC_035104.1	22510204	.	A	G	.	.	MAF_INRAE=23.333;MAF_USDA=40.588
NC_035104.1	22510228	.	C	T	.	.	MAF_INRAE=29.747;MAF_USDA=38.824
NC_035104.1	22510309	.	A	C	.	.	MAF_INRAE=49.367;MAF_USDA=20.0
NC_035104.1	22510314	.	A	T	.	.	MAF_INRAE=49.367;MAF_USDA=20.0
NC_035104.1	22510315	.	G	T	.	.	MAF_USDA=4.098
NC_035104.1	22510431	.	A	G	.	.	MAF_INRAE=35.443;MAF_USDA=26.471
NC_035104.1	22510436	.	T	G	.	.	MAF_INRAE=20.0;MAF_USDA=17.059
NC_035104.1	22510473	.	G	C	.	.	MAF_INRAE=10.526;MAF_USDA=1.639
NC_035104.1	22510503	.	T	G	.	.	MAF_INRAE=3.797;MAF_USDA=15.294
NC_035104.1	22510569	.	A	C	.	.	MAF_INRAE=50.0;MAF_USDA=20.0
NC_035104.1	22510581	.	T	G	.	.	MAF_INRAE=13.924;MAF_USDA=32.353
NC_035104.1	22510608	.	T	G	.	.	MAF_INRAE=5.0;MAF_USDA=5.882
NC_035104.1	22510719	.	G	A	.	.	MAF_INRAE=10.526
NC_035104.1	22510731	.	A	G	.	.	MAF_INRAE=49.367;MAF_USDA=19.412
NC_035104.1	22510774	.	A	C	.	.	MAF_INRAE=15.19;MAF_USDA=6.471
NC_035104.1	22510827	.	T	C	.	.	MAF_INRAE=1.667;MAF_USDA=1.765
NC_035104.1	22510903	.	C	A	.	.	MAF_INRAE=29.114;MAF_USDA=39.412
NC_035104.1	22511004	.	T	A	.	.	MAF_INRAE=15.789;MAF_USDA=40.588
NC_035104.1	22511041	.	A	T	.	.	MAF_INRAE=49.367;MAF_USDA=20.0
NC_035104.1	22511048	.	G	T	.	.	MAF_USDA=1.639
NC_035104.1	22511057	.	T	C	.	.	MAF_USDA=9.412
NC_035104.1	22511071	.	C	A	.	.	MAF_INRAE=15.19;MAF_USDA=5.882
NC_035104.1	22511083	.	C	A	.	.	MAF_INRAE=10.526;MAF_USDA=8.824
NC_035104.1	22511093	.	C	G	.	.	MAF_INRAE=4.167
NC_035104.1	22511105	.	T	C	.	.	MAF_INRAE=49.367;MAF_USDA=20.0
NC_035104.1	22511111	.	T	A	.	.	MAF_INRAE=49.367;MAF_USDA=20.0
NC_035104.1	22511133	.	T	C	.	.	MAF_USDA=10.588
NC_035104.1	22511141	.	A	T	.	.	MAF_INRAE=29.114;MAF_USDA=39.412
NC_035104.1	22511149	.	C	A	.	.	MAF_INRAE=50.0;MAF_USDA=20.0
NC_035104.1	22511162	.	C	T	.	.	MAF_INRAE=5.0;MAF_USDA=5.882
NC_035104.1	22511171	.	C	A	.	.	MAF_INRAE=47.368
NC_035104.1	22511211	.	G	T	.	.	MAF_INRAE=15.19;MAF_USDA=8.333
NC_035104.1	22511266	.	A	G	.	.	MAF_INRAE=1.667;MAF_USDA=4.167
NC_035104.1	22511272	.	G	T	.	.	MAF_USDA=7.647
NC_035104.1	22511364	.	C	A	.	.	MAF_USDA=2.353
NC_035104.1	22511515	.	C	A	.	.	MAF_USDA=2.459
NC_035104.1	22511538	.	C	T	.	.	MAF_USDA=7.647
NC_035104.1	22511571	.	C	T	.	.	MAF_INRAE=28.481;MAF_USDA=39.412
NC_035104.1	22511602	.	C	A	.	.	MAF_INRAE=3.797;MAF_USDA=15.882
NC_035104.1	22511629	.	C	A	.	.	MAF_USDA=1.639
NC_035104.1	22511645	.	ATTG	ATTT	.	.	MAF_USDA=10.417
NC_035104.1	22511653	.	T	G	.	.	MAF_INRAE=20.0
NC_035104.1	22511782	.	C	A	.	.	MAF_USDA=13.115
NC_035104.1	22511833	.	A	G	.	.	MAF_INRAE=23.418;MAF_USDA=38.824
NC_035104.1	22511853	.	C	A	.	.	MAF_USDA=1.639
NC_035104.1	22511888	.	G	A	.	.	MAF_INRAE=10.526;MAF_USDA=1.639
NC_035104.1	22511912	.	C	T	.	.	MAF_INRAE=25.833;MAF_USDA=40.588
NC_035104.1	22511962	.	A	C	.	.	MAF_INRAE=10.526;MAF_USDA=1.639
NC_035104.1	22511990	.	C	A	.	.	MAF_INRAE=5.063
NC_035104.1	22512023	.	C	A	.	.	MAF_INRAE=9.494;MAF_USDA=32.353
NC_035104.1	22512125	.	G	A	.	.	MAF_USDA=3.279
NC_035104.1	22512141	.	C	T	.	.	MAF_INRAE=24.051;MAF_USDA=35.882
NC_035104.1	22512236	.	C	T	.	.	MAF_INRAE=8.861;MAF_USDA=17.059
NC_035104.1	22512240	.	A	T	.	.	MAF_USDA=16.393
NC_035104.1	22512244	.	G	T	.	.	MAF_INRAE=20.0;MAF_USDA=16.471
NC_035104.1	22512259	.	A	T	.	.	MAF_INRAE=5.0;MAF_USDA=2.459
NC_035104.1	22512286	.	G	T	.	.	MAF_USDA=4.098
NC_035104.1	22512295	.	T	G	.	.	MAF_INRAE=4.167;MAF_USDA=1.639
NC_035104.1	22512302	.	G	C	.	.	MAF_INRAE=9.167;MAF_USDA=4.706
NC_035104.1	22512418	.	T	C	.	.	MAF_INRAE=8.861;MAF_USDA=4.118
NC_035104.1	22512432	.	G	A	.	.	MAF_INRAE=1.667;MAF_USDA=1.765
NC_035104.1	22512468	.	T	G	.	.	MAF_INRAE=24.051;MAF_USDA=39.412
NC_035104.1	22512531	.	G	A	.	.	MAF_INRAE=13.924;MAF_USDA=5.882
NC_035104.1	22512619	.	G	T	.	.	MAF_INRAE=24.051;MAF_USDA=37.647
NC_035104.1	22512620	.	T	G	.	.	MAF_USDA=1.639
NC_035104.1	22512664	.	G	T	.	.	MAF_INRAE=48.734;MAF_USDA=20.588
NC_035104.1	22512694	.	C	G	.	.	MAF_INRAE=5.263;MAF_USDA=4.918
NC_035104.1	22512707	.	A	T	.	.	MAF_USDA=1.639
NC_035104.1	22512713	.	G	C	.	.	MAF_INRAE=15.19;MAF_USDA=6.471
NC_035104.1	22512717	.	T	C	.	.	MAF_USDA=11.765
NC_035104.1	22512734	.	C	T	.	.	MAF_USDA=12.941
NC_035104.1	22512743	.	A	G	.	.	MAF_INRAE=4.167;MAF_USDA=1.639
NC_035104.1	22512744	.	G	T	.	.	MAF_INRAE=4.167;MAF_USDA=2.353
NC_035104.1	22512745	.	A	T	.	.	MAF_USDA=1.639
NC_035104.1	22512758	.	C	T	.	.	MAF_INRAE=15.19;MAF_USDA=8.333
NC_035104.1	22512787	.	T	C	.	.	MAF_USDA=10.588
NC_035104.1	22512909	.	G	A	.	.	MAF_USDA=1.639
NC_035104.1	22512914	.	T	C	.	.	MAF_INRAE=8.861;MAF_USDA=32.353
NC_035104.1	22512923	.	T	A	.	.	MAF_USDA=7.647
NC_035104.1	22513033	.	T	C	.	.	MAF_INRAE=48.734;MAF_USDA=20.0
NC_035104.1	22513035	.	G	T	.	.	MAF_INRAE=9.494;MAF_USDA=4.706
NC_035104.1	22513080	.	T	G	.	.	MAF_INRAE=15.19;MAF_USDA=6.471
NC_035104.1	22513099	.	C	T	.	.	MAF_USDA=4.098
NC_035104.1	22513171	.	A	C	.	.	MAF_INRAE=19.167;MAF_USDA=16.471
NC_035104.1	22513174	.	T	G	.	.	MAF_USDA=1.639
NC_035104.1	22513178	.	A	T	.	.	MAF_INRAE=25.833
NC_035104.1	22513222	.	A	G	.	.	MAF_INRAE=8.861;MAF_USDA=4.118
NC_035104.1	22513276	.	A	T	.	.	MAF_INRAE=10.526
NC_035104.1	22513278	.	C	T	.	.	MAF_INRAE=5.263
NC_035104.1	22513284	.	A	T	.	.	MAF_INRAE=10.526
NC_035104.1	22513291	.	C	T	.	.	MAF_INRAE=10.526;MAF_USDA=10.0
NC_035104.1	22513299	.	T	G	.	.	MAF_INRAE=9.167;MAF_USDA=5.294
NC_035104.1	22513335	.	G	T	.	.	MAF_USDA=3.529
NC_035104.1	22513336	.	T	G	.	.	MAF_USDA=2.459
NC_035104.1	22513392	.	A	G	.	.	MAF_USDA=2.459
NC_035104.1	22513396	.	T	C	.	.	MAF_USDA=10.656
NC_035104.1	22513429	.	G	A	.	.	MAF_USDA=1.639
NC_035104.1	22513440	.	G	A	.	.	MAF_INRAE=17.5;MAF_USDA=13.529
NC_035104.1	22513461	.	G	A	.	.	MAF_INRAE=5.063
NC_035104.1	22513517	.	C	T	.	.	MAF_INRAE=12.025;MAF_USDA=39.412
NC_035104.1	22513605	.	C	A	.	.	MAF_INRAE=18.987;MAF_USDA=27.647
NC_035104.1	22513608	.	T	G	.	.	MAF_USDA=8.235
NC_035104.1	22513620	.	A	T	.	.	MAF_USDA=3.279
NC_035104.1	22513687	.	G	T	.	.	MAF_USDA=5.294
NC_035104.1	22513712	.	C	T	.	.	MAF_INRAE=18.987;MAF_USDA=44.706
NC_035104.1	22513719	.	G	A	.	.	MAF_USDA=4.918
NC_035104.1	22513772	.	A	T	.	.	MAF_USDA=12.5
NC_035104.1	22513880	.	A	C	.	.	MAF_USDA=2.5
NC_035104.1	22514010	.	A	T	.	.	MAF_INRAE=4.167
NC_035104.1	22514032	.	G	A	.	.	MAF_INRAE=21.053
NC_035104.1	22514034	.	G	C	.	.	MAF_INRAE=36.076;MAF_USDA=30.588
NC_035104.1	22514036	.	C	T	.	.	MAF_INRAE=23.333;MAF_USDA=50.0
NC_035104.1	22514056	.	C	T	.	.	MAF_USDA=1.639
NC_035104.1	22514160	.	A	G	.	.	MAF_INRAE=5.0;MAF_USDA=17.647
NC_035104.1	22514321	.	A	G	.	.	MAF_USDA=4.918
NC_035104.1	22514339	.	A	T	.	.	MAF_INRAE=5.0;MAF_USDA=2.459
NC_035104.1	22514429	.	A	G	.	.	MAF_INRAE=10.526
NC_035104.1	22514462	.	A	C	.	.	MAF_INRAE=32.278;MAF_USDA=29.412
NC_035104.1	22514534	.	G	T	.	.	MAF_USDA=1.639
NC_035104.1	22514544	.	C	T	.	.	MAF_INRAE=19.62;MAF_USDA=24.118
NC_035104.1	22514560	.	C	T	.	.	MAF_INRAE=5.0;MAF_USDA=5.294
NC_035104.1	22514584	.	G	C	.	.	MAF_INRAE=8.861
NC_035104.1	22514612	.	T	A	.	.	MAF_INRAE=22.152;MAF_USDA=46.471
NC_035104.1	22514617	.	C	T	.	.	MAF_USDA=2.459
NC_035104.1	22514720	.	A	T	.	.	MAF_INRAE=15.19;MAF_USDA=6.471
NC_035104.1	22514776	.	G	A	.	.	MAF_INRAE=17.5
NC_035104.1	22514810	.	T	C	.	.	MAF_INRAE=4.167;MAF_USDA=22.619
NC_035104.1	22514822	.	A	G	.	.	MAF_USDA=1.667
NC_035104.1	22514824	.	T	A	.	.	MAF_INRAE=15.19;MAF_USDA=5.952
NC_035104.1	22514825	.	G	T	.	.	MAF_INRAE=35.0;MAF_USDA=48.214
NC_035104.1	22514883	.	A	T	.	.	MAF_INRAE=15.19;MAF_USDA=8.333
NC_035104.1	22514898	.	A	G	.	.	MAF_USDA=4.918
NC_035104.1	22514947	.	A	G	.	.	MAF_USDA=2.459
NC_035104.1	22514972	.	T	A	.	.	MAF_INRAE=4.167;MAF_USDA=22.941
NC_035104.1	22515042	.	G	A	.	.	MAF_USDA=1.639
NC_035104.1	22515060	.	G	T	.	.	MAF_USDA=2.459
NC_035104.1	22515142	.	T	A	.	.	MAF_USDA=4.098
NC_035104.1	22515143	.	T	A	.	.	MAF_INRAE=15.19;MAF_USDA=6.471
NC_035104.1	22515229	.	C	A	.	.	MAF_USDA=2.459
NC_035104.1	22515240	.	G	A	.	.	MAF_INRAE=21.053
NC_035104.1	22515295	.	A	G	.	.	MAF_INRAE=5.0;MAF_USDA=1.639
NC_035104.1	22515326	.	C	T	.	.	MAF_INRAE=4.167;MAF_USDA=24.59
NC_035104.1	22515335	.	G	T	.	.	MAF_INRAE=15.19;MAF_USDA=5.738
NC_035104.1	22515369	.	G	A	.	.	MAF_USDA=1.639
NC_035104.1	22515389	.	C	T	.	.	MAF_USDA=1.639
NC_035104.1	22515478	.	G	T	.	.	MAF_INRAE=1.667;MAF_USDA=4.167
NC_035104.1	22515512	.	G	C	.	.	MAF_USDA=1.639
NC_035104.1	22515705	.	C	T	.	.	MAF_USDA=3.279
NC_035104.1	22515725	.	G	T	.	.	MAF_INRAE=15.19;MAF_USDA=6.471
NC_035104.1	22515734	.	C	G	.	.	MAF_USDA=4.098
NC_035104.1	22515790	.	G	A	.	.	MAF_USDA=4.098
NC_035104.1	22515797	.	T	C	.	.	MAF_INRAE=24.167;MAF_USDA=36.471
NC_035104.1	22515803	.	G	T	.	.	MAF_USDA=1.639
NC_035104.1	22515839	.	A	G	.	.	MAF_USDA=8.197
NC_035104.1	22515842	.	A	G	.	.	MAF_USDA=5.0
NC_035104.1	22515844	.	G	A	.	.	MAF_USDA=4.167
NC_035104.1	22515922	.	A	G	.	.	MAF_USDA=4.098
NC_035104.1	22515924	.	G	A	.	.	MAF_USDA=3.279
NC_035104.1	22515942	.	C	G	.	.	MAF_USDA=12.353
NC_035104.1	22515993	.	A	C	.	.	MAF_USDA=5.738
NC_035104.1	22515995	.	G	A	.	.	MAF_INRAE=14.557;MAF_USDA=6.471
NC_035104.1	22516020	.	C	T	.	.	MAF_USDA=2.459
NC_035104.1	22516059	.	A	G	.	.	MAF_USDA=3.279
NC_035104.1	22516216	.	G	A	.	.	MAF_INRAE=10.0;MAF_USDA=7.059
NC_035104.1	22516287	.	A	C	.	.	MAF_USDA=4.098
NC_035104.1	22516376	.	T	C	.	.	MAF_INRAE=11.667;MAF_USDA=10.0
NC_035104.1	22516396	.	G	A	.	.	MAF_INRAE=12.658;MAF_USDA=6.25
NC_035104.1	22516410	.	G	A	.	.	MAF_USDA=5.294
NC_035104.1	22516450	.	G	A	.	.	MAF_INRAE=26.667;MAF_USDA=43.75
NC_035104.1	22516475	.	T	C	.	.	MAF_INRAE=9.167;MAF_USDA=4.118
NC_035104.1	22516505	.	T	G	.	.	MAF_USDA=2.459
NC_035104.1	22516509	.	A	G	.	.	MAF_INRAE=36.709;MAF_USDA=27.647
NC_035104.1	22516587	.	T	G	.	.	MAF_USDA=3.279
NC_035104.1	22516614	.	G	A	.	.	MAF_USDA=37.288
NC_035104.1	22516683	.	A	C	.	.	MAF_USDA=5.738
NC_035104.1	22516742	.	C	T	.	.	MAF_USDA=1.639
NC_035104.1	22516743	.	G	A	.	.	MAF_INRAE=21.053
NC_035104.1	22516786	.	A	C	.	.	MAF_INRAE=48.101;MAF_USDA=15.882
NC_035104.1	22516815	.	G	A	.	.	MAF_INRAE=10.526;MAF_USDA=2.459
NC_035104.1	22516867	.	A	C	.	.	MAF_USDA=2.459
NC_035104.1	22516939	.	A	G	.	.	MAF_USDA=3.279
NC_035104.1	22517027	.	A	C	.	.	MAF_INRAE=4.167;MAF_USDA=11.176
NC_035104.1	22517036	.	G	T	.	.	MAF_USDA=4.098
NC_035104.1	22517042	.	C	T	.	.	MAF_INRAE=36.709;MAF_USDA=28.824
NC_035104.1	22517107	.	G	A	.	.	MAF_USDA=1.639
NC_035104.1	22517112	.	G	T	.	.	MAF_INRAE=10.526;MAF_USDA=5.738
NC_035104.1	22517346	.	G	A	.	.	MAF_INRAE=5.0;MAF_USDA=18.235
NC_035104.1	22517365	.	C	T	.	.	MAF_USDA=3.279
NC_035104.1	22517430	.	T	G	.	.	MAF_USDA=1.639
NC_035104.1	22517468	.	A	C	.	.	MAF_INRAE=21.053
NC_035104.1	22517481	.	C	T	.	.	MAF_USDA=1.639
NC_035104.1	22517498	.	G	T	.	.	MAF_INRAE=4.167;MAF_USDA=23.529
NC_035104.1	22517507	.	C	G	.	.	MAF_USDA=2.459
NC_035104.1	22517601	.	T	A	.	.	MAF_INRAE=14.557;MAF_USDA=6.471
NC_035104.1	22517609	.	T	C	.	.	MAF_INRAE=8.861;MAF_USDA=2.941
NC_035104.1	22517667	.	T	C	.	.	MAF_INRAE=10.526;MAF_USDA=2.459
NC_035104.1	22517699	.	G	A	.	.	MAF_USDA=2.459
NC_035104.1	22517713	.	C	A	.	.	MAF_USDA=5.738
NC_035104.1	22517740	.	G	A	.	.	MAF_USDA=1.639
NC_035104.1	22517757	.	C	G	.	.	MAF_INRAE=10.526;MAF_USDA=6.557
NC_035104.1	22517830	.	G	A	.	.	MAF_USDA=8.333
NC_035104.1	22517875	.	C	T	.	.	MAF_INRAE=4.167;MAF_USDA=23.529
NC_035104.1	22517940	.	T	C	.	.	MAF_INRAE=14.557;MAF_USDA=6.471
NC_035104.1	22517947	.	C	T	.	.	MAF_INRAE=4.167;MAF_USDA=23.529
NC_035104.1	22517971	.	A	G	.	.	MAF_INRAE=10.526;MAF_USDA=6.557
NC_035104.1	22518012	.	G	A	.	.	MAF_USDA=1.639
NC_035104.1	22518154	.	G	T	.	.	MAF_INRAE=5.0;MAF_USDA=5.294
NC_035104.1	22518473	.	G	A	.	.	MAF_INRAE=5.0;MAF_USDA=5.833
NC_035104.1	22518546	.	T	C	.	.	MAF_INRAE=4.167;MAF_USDA=25.41
NC_035104.1	22518569	.	C	T	.	.	MAF_INRAE=10.526;MAF_USDA=7.377
NC_035104.1	22518599	.	G	T	.	.	MAF_INRAE=5.696;MAF_USDA=30.0
NC_035104.1	22518604	.	T	G	.	.	MAF_USDA=3.279
NC_035104.1	22518626	.	C	T	.	.	MAF_INRAE=4.167;MAF_USDA=23.529
NC_035104.1	22518659	.	A	G	.	.	MAF_INRAE=10.526;MAF_USDA=5.738
NC_035104.1	22518680	.	T	C	.	.	MAF_USDA=1.639
NC_035104.1	22518681	.	G	A	.	.	MAF_USDA=1.639
NC_035104.1	22518698	.	A	G	.	.	MAF_INRAE=49.367;MAF_USDA=17.647
NC_035104.1	22518713	.	G	T	.	.	MAF_INRAE=5.0;MAF_USDA=2.353
NC_035104.1	22518845	.	C	T	.	.	MAF_USDA=1.639
NC_035104.1	22518887	.	A	C	.	.	MAF_USDA=2.459
NC_035104.1	22518988	.	G	A	.	.	MAF_INRAE=10.526;MAF_USDA=2.459
NC_035104.1	22518991	.	T	A	.	.	MAF_INRAE=4.167;MAF_USDA=23.529
NC_035104.1	22518993	.	G	A	.	.	MAF_USDA=2.459
NC_035104.1	22519026	.	G	A	.	.	MAF_USDA=1.639
NC_035104.1	22519074	.	T	A	.	.	MAF_INRAE=5.0;MAF_USDA=2.353
NC_035104.1	22519081	.	A	T	.	.	MAF_INRAE=5.263;MAF_USDA=4.706
NC_035104.1	22519083	.	T	C	.	.	MAF_USDA=18.852
NC_035104.1	22519088	.	C	A	.	.	MAF_USDA=1.639
NC_035104.1	22519166	.	G	C	.	.	MAF_USDA=1.639
NC_035104.1	22519181	.	C	T	.	.	MAF_USDA=3.279
NC_035104.1	22519182	.	G	A	.	.	MAF_USDA=1.639
NC_035104.1	22519203	.	C	T	.	.	MAF_INRAE=10.526;MAF_USDA=2.459
NC_035104.1	22519211	.	T	G	.	.	MAF_USDA=8.333
NC_035104.1	22519266	.	T	A	.	.	MAF_INRAE=10.526;MAF_USDA=5.738
NC_035104.1	22519297	.	T	G	.	.	MAF_INRAE=10.833;MAF_USDA=12.353
NC_035104.1	22519300	.	A	T	.	.	MAF_USDA=1.639
NC_035104.1	22519302	.	T	C	.	.	MAF_INRAE=10.526;MAF_USDA=5.738
NC_035104.1	22519320	.	C	T	.	.	MAF_USDA=1.639
NC_035104.1	22519351	.	T	C	.	.	MAF_INRAE=18.987;MAF_USDA=11.176
NC_035104.1	22519377	.	G	A	.	.	MAF_INRAE=4.167;MAF_USDA=1.639
NC_035104.1	22519460	.	G	T	.	.	MAF_INRAE=5.0;MAF_USDA=18.235
NC_035104.1	22519489	.	G	T	.	.	MAF_INRAE=5.0;MAF_USDA=5.294
NC_035104.1	22519577	.	C	A	.	.	MAF_USDA=3.529
NC_035104.1	22519590	.	G	A	.	.	MAF_USDA=1.639
NC_035104.1	22519595	.	C	T	.	.	MAF_USDA=2.459
NC_035104.1	22519597	.	T	A	.	.	MAF_INRAE=27.215;MAF_USDA=23.529
NC_035104.1	22519653	.	A	C	.	.	MAF_INRAE=32.911;MAF_USDA=49.412
NC_035104.1	22519669	.	C	T	.	.	MAF_INRAE=36.709;MAF_USDA=27.647
NC_035104.1	22519673	.	A	C	.	.	MAF_USDA=2.459
NC_035104.1	22519686	.	G	T	.	.	MAF_INRAE=9.167;MAF_USDA=4.706
NC_035104.1	22519777	.	C	A	.	.	MAF_USDA=1.639
NC_035104.1	22519825	.	T	C	.	.	MAF_USDA=1.639
NC_035104.1	22519940	.	C	T	.	.	MAF_USDA=1.639
NC_035104.1	22519941	.	G	A	.	.	MAF_INRAE=4.167;MAF_USDA=10.0
NC_035104.1	22520001	.	A	C	.	.	MAF_INRAE=36.709;MAF_USDA=27.059
NC_035104.1	22520203	.	C	T	.	.	MAF_INRAE=10.833;MAF_USDA=11.176
NC_035104.1	22520430	.	A	G	.	.	MAF_INRAE=32.911;MAF_USDA=46.471
NC_035104.1	22520533	.	G	A	.	.	MAF_INRAE=26.582;MAF_USDA=24.118
NC_035104.1	22520590	.	C	G	.	.	MAF_INRAE=8.861;MAF_USDA=2.381
NC_035104.1	22520628	.	T	A	.	.	MAF_USDA=1.639
NC_035104.1	22520697	.	G	A	.	.	MAF_USDA=1.639
NC_035104.1	22520699	.	A	T	.	.	MAF_USDA=3.279
NC_035104.1	22520917	.	T	G	.	.	MAF_INRAE=10.833;MAF_USDA=11.176
NC_035104.1	22520953	.	C	A	.	.	MAF_INRAE=15.19;MAF_USDA=6.471
NC_035104.1	22521024	.	A	G	.	.	MAF_USDA=1.639
NC_035104.1	22521075	.	G	A	.	.	MAF_INRAE=4.167;MAF_USDA=10.0
NC_035104.1	22521139	.	T	C	.	.	MAF_INRAE=10.526;MAF_USDA=2.459
NC_035104.1	22521162	.	G	A	.	.	MAF_INRAE=5.0;MAF_USDA=1.765
NC_035104.1	22521210	.	C	A	.	.	MAF_INRAE=5.0;MAF_USDA=20.588
NC_035104.1	22521215	.	T	G	.	.	MAF_INRAE=5.0;MAF_USDA=6.557
NC_035104.1	22521265	.	C	T	.	.	MAF_INRAE=10.526;MAF_USDA=2.459
NC_035104.1	22521352	.	C	T	.	.	MAF_INRAE=4.167
NC_035104.1	22521357	.	C	T	.	.	MAF_INRAE=10.833;MAF_USDA=10.588
NC_035104.1	22521359	.	C	T	.	.	MAF_INRAE=13.291;MAF_USDA=6.25
NC_035104.1	22521410	.	G	A	.	.	MAF_USDA=1.639
NC_035104.1	22521451	.	T	G	.	.	MAF_INRAE=5.0;MAF_USDA=5.294
NC_035104.1	22521491	.	A	T	.	.	MAF_USDA=6.667
NC_035104.1	22521496	.	C	T	.	.	MAF_USDA=1.667
NC_035104.1	22521611	.	T	C	.	.	MAF_USDA=2.459
NC_035104.1	22521635	.	T	C	.	.	MAF_USDA=1.639
NC_035104.1	22521646	.	C	T	.	.	MAF_INRAE=5.833;MAF_USDA=18.235
NC_035104.1	22521695	.	T	A	.	.	MAF_INRAE=5.0;MAF_USDA=2.459
NC_035104.1	22521752	.	G	A	.	.	MAF_INRAE=10.0;MAF_USDA=7.059
NC_035104.1	22521826	.	T	G	.	.	MAF_USDA=1.639
NC_035104.1	22521878	.	C	G	.	.	MAF_INRAE=15.19;MAF_USDA=6.471
NC_035104.1	22521900	.	G	A	.	.	MAF_INRAE=10.833;MAF_USDA=12.353
NC_035104.1	22521905	.	C	T	.	.	MAF_USDA=7.059
NC_035104.1	22521970	.	G	T	.	.	MAF_INRAE=28.481;MAF_USDA=47.059
NC_035104.1	22522037	.	T	C	.	.	MAF_USDA=6.557
NC_035104.1	22522080	.	G	A	.	.	MAF_INRAE=13.291;MAF_USDA=6.25
NC_035104.1	22522171	.	T	C	.	.	MAF_USDA=4.118
NC_035104.1	22522191	.	G	T	.	.	MAF_USDA=1.639
NC_035104.1	22522215	.	G	T	.	.	MAF_INRAE=4.167;MAF_USDA=2.459
NC_035104.1	22522410	.	G	A	.	.	MAF_INRAE=3.797;MAF_USDA=1.765
NC_035104.1	22522416	.	G	T	.	.	MAF_USDA=1.639
NC_035104.1	22522506	.	T	G	.	.	MAF_USDA=1.639
NC_035104.1	22522509	.	T	G	.	.	MAF_USDA=1.639
NC_035104.1	22522517	.	T	G	.	.	MAF_USDA=1.639
NC_035104.1	22522576	.	T	G	.	.	MAF_INRAE=1.667;MAF_USDA=4.167
NC_035104.1	22522608	.	T	C	.	.	MAF_INRAE=49.367;MAF_USDA=15.882
NC_035104.1	22522615	.	G	C	.	.	MAF_USDA=1.639
NC_035104.1	22522666	.	A	G	.	.	MAF_USDA=1.639
NC_035104.1	22522712	.	T	C	.	.	MAF_USDA=1.639
NC_035104.1	22522783	.	A	C	.	.	MAF_USDA=2.459
NC_035104.1	22522842	.	G	A	.	.	MAF_USDA=1.639
NC_035104.1	22522890	.	A	G	.	.	MAF_USDA=1.639
NC_035104.1	22522891	.	T	C	.	.	MAF_INRAE=10.526;MAF_USDA=1.639
NC_035104.1	22522916	.	C	T	.	.	MAF_USDA=2.083
NC_035104.1	22522928	.	C	A	.	.	MAF_INRAE=8.861;MAF_USDA=1.765
NC_035104.1	22522933	.	A	T	.	.	MAF_USDA=5.738
NC_035104.1	22522934	.	A	T	.	.	MAF_USDA=5.738
NC_035104.1	22522942	.	C	T	.	.	MAF_USDA=5.738
NC_035104.1	22522970	.	A	G	.	.	MAF_USDA=5.738
NC_035104.1	22522993	.	G	A	.	.	MAF_INRAE=5.0;MAF_USDA=15.882
NC_035104.1	22523012	.	T	G	.	.	MAF_INRAE=5.0;MAF_USDA=15.882
NC_035104.1	22523014	.	T	C	.	.	MAF_INRAE=4.167;MAF_USDA=24.706
NC_035104.1	22523016	.	G	A	.	.	MAF_USDA=1.639
NC_035104.1	22523030	.	G	A	.	.	MAF_INRAE=4.167;MAF_USDA=24.706
NC_035104.1	22523068	.	G	A	.	.	MAF_USDA=7.377
NC_035104.1	22523073	.	A	G	.	.	MAF_USDA=7.377
NC_035104.1	22523075	.	C	G	.	.	MAF_USDA=8.197
NC_035104.1	22523113	.	C	T	.	.	MAF_USDA=2.459
NC_035104.1	22523164	.	G	A	.	.	MAF_INRAE=4.167;MAF_USDA=24.118
NC_035104.1	22523187	.	C	A	.	.	MAF_USDA=1.639
NC_035104.1	22523188	.	A	C	.	.	MAF_INRAE=10.526;MAF_USDA=2.459
NC_035104.1	22523214	.	C	T	.	.	MAF_INRAE=10.526;MAF_USDA=2.459
NC_035104.1	22523289	.	A	G	.	.	MAF_INRAE=49.367;MAF_USDA=17.059
NC_035104.1	22523290	.	T	G	.	.	MAF_INRAE=32.911;MAF_USDA=47.647
NC_035104.1	22523332	.	T	C	.	.	MAF_INRAE=32.911;MAF_USDA=47.647
NC_035104.1	22523383	.	A	G	.	.	MAF_INRAE=10.526;MAF_USDA=1.639
NC_035104.1	22523441	.	C	T	.	.	MAF_USDA=7.377
NC_035104.1	22523442	.	A	T	.	.	MAF_USDA=4.918
NC_035104.1	22523444	.	A	G	.	.	MAF_INRAE=21.053
NC_035104.1	22523530	.	G	A	.	.	MAF_USDA=2.459
NC_035104.1	22523538	.	A	T	.	.	MAF_USDA=2.459
NC_035104.1	22523568	.	C	T	.	.	MAF_INRAE=15.19;MAF_USDA=5.882
NC_035104.1	22523575	.	C	T	.	.	MAF_USDA=2.459
NC_035104.1	22523590	.	G	A	.	.	MAF_INRAE=5.0;MAF_USDA=17.647
NC_035104.1	22523600	.	G	C	.	.	MAF_USDA=1.639
NC_035104.1	22523682	.	T	A	.	.	MAF_INRAE=15.833;MAF_USDA=17.059
NC_035104.1	22523694	.	G	A	.	.	MAF_USDA=6.471
NC_035104.1	22523728	.	G	A	.	.	MAF_USDA=11.475
NC_035104.1	22523746	.	T	C	.	.	MAF_INRAE=13.291
NC_035104.1	22523771	.	A	G	.	.	MAF_INRAE=9.167;MAF_USDA=16.393
NC_035104.1	22523780	.	G	T	.	.	MAF_INRAE=10.0
NC_035104.1	22523781	.	A	G	.	.	MAF_INRAE=10.0
NC_035104.1	22523797	.	G	A	.	.	MAF_INRAE=5.833;MAF_USDA=15.294
NC_035104.1	22523800	.	G	A	.	.	MAF_INRAE=5.0
NC_035104.1	22523808	.	C	T	.	.	MAF_INRAE=9.167
NC_035104.1	22523840	.	T	A	.	.	MAF_INRAE=8.333
NC_035104.1	22523884	.	G	T	.	.	MAF_INRAE=4.167
NC_035104.1	22523910	.	T	G	.	.	MAF_USDA=9.016
NC_035104.1	22523923	.	A	G	.	.	MAF_INRAE=1.667
NC_035104.1	22523929	.	T	C	.	.	MAF_INRAE=1.667
NC_035104.1	22523946	.	T	C	.	.	MAF_USDA=21.311
NC_035104.1	22523952	.	G	T	.	.	MAF_USDA=24.706
NC_035104.1	22523955	.	C	T	.	.	MAF_USDA=4.918
NC_035104.1	22523970	.	T	C	.	.	MAF_USDA=25.41
NC_035104.1	22523986	.	G	A	.	.	MAF_USDA=22.951
NC_035104.1	22523987	.	A	G	.	.	MAF_INRAE=2.5;MAF_USDA=23.77
NC_035104.1	22524004	.	T	C	.	.	MAF_USDA=29.412
NC_035104.1	22524028	.	C	A	.	.	MAF_INRAE=7.5
NC_035104.1	22524029	.	T	G	.	.	MAF_INRAE=3.333
NC_035104.1	22524038	.	G	A	.	.	MAF_INRAE=7.5
NC_035104.1	22524039	.	T	A	.	.	MAF_INRAE=7.5
NC_035104.1	22524049	.	C	T	.	.	MAF_INRAE=8.333
NC_035104.1	22524050	.	A	C	.	.	MAF_INRAE=8.333
NC_035104.1	22524055	.	T	A	.	.	MAF_INRAE=7.5
NC_035104.1	22524080	.	G	T	.	.	MAF_INRAE=8.333
NC_035104.1	22524105	.	G	A	.	.	MAF_INRAE=5.0;MAF_USDA=16.471
NC_035104.1	22524132	.	A	C	.	.	MAF_USDA=2.459
NC_035104.1	22524170	.	G	A	.	.	MAF_USDA=1.639
NC_035104.1	22524174	.	C	T	.	.	MAF_INRAE=10.0;MAF_USDA=22.941
NC_035104.1	22524193	.	C	T	.	.	MAF_USDA=2.459
NC_035104.1	22524202	.	A	T	.	.	MAF_USDA=2.459
NC_035104.1	22524260	.	C	T	.	.	MAF_USDA=2.459
NC_035104.1	22524301	.	C	T	.	.	MAF_INRAE=27.215;MAF_USDA=29.167
NC_035104.1	22524309	.	G	A	.	.	MAF_INRAE=4.167;MAF_USDA=24.118
NC_035104.1	22524339	.	G	A	.	.	MAF_INRAE=10.526;MAF_USDA=1.639
NC_035104.1	22524347	.	C	T	.	.	MAF_USDA=1.639
NC_035104.1	22524393	.	A	G	.	.	MAF_INRAE=4.167;MAF_USDA=10.0
NC_035104.1	22524442	.	C	A	.	.	MAF_INRAE=15.823;MAF_USDA=6.471
NC_035104.1	22524496	.	C	G	.	.	MAF_INRAE=21.053
NC_035104.1	22524520	.	T	G	.	.	MAF_INRAE=4.167;MAF_USDA=18.235
NC_035104.1	22524566	.	G	A	.	.	MAF_USDA=1.639
NC_035104.1	22524612	.	C	T	.	.	MAF_INRAE=3.797;MAF_USDA=4.167
NC_035104.1	22524616	.	C	G	.	.	MAF_USDA=1.639
NC_035104.1	22524658	.	C	T	.	.	MAF_USDA=1.639
NC_035104.1	22524660	.	A	G	.	.	MAF_USDA=1.639
NC_035104.1	22524687	.	G	A	.	.	MAF_INRAE=4.167;MAF_USDA=21.176
NC_035104.1	22524842	.	G	A	.	.	MAF_USDA=2.174
NC_035104.1	22524946	.	T	A	.	.	MAF_USDA=21.739
NC_035104.1	22525621	.	A	T	.	.	MAF_USDA=35.417
NC_035104.1	22525702	.	T	G	.	.	MAF_INRAE=10.833;MAF_USDA=16.667
NC_035104.1	22525733	.	A	C	.	.	MAF_INRAE=27.215;MAF_USDA=29.167
NC_035104.1	22525743	.	G	A	.	.	MAF_USDA=1.639
NC_035104.1	22525757	.	T	G	.	.	MAF_INRAE=27.215;MAF_USDA=26.19
NC_035104.1	22525773	.	G	T	.	.	MAF_USDA=1.639
NC_035104.1	22525780	.	G	A	.	.	MAF_USDA=1.639
NC_035104.1	22525918	.	G	T	.	.	MAF_INRAE=15.19;MAF_USDA=6.471
NC_035104.1	22525963	.	T	C	.	.	MAF_USDA=1.639
NC_035104.1	22526015	.	A	T	.	.	MAF_INRAE=5.063
NC_035104.1	22526071	.	C	T	.	.	MAF_USDA=1.639
NC_035104.1	22526082	.	C	T	.	.	MAF_INRAE=48.734;MAF_USDA=17.647
NC_035104.1	22526099	.	G	A	.	.	MAF_USDA=1.639
NC_035104.1	22526196	.	A	C	.	.	MAF_USDA=2.459
NC_035104.1	22526322	.	T	A	.	.	MAF_INRAE=4.167;MAF_USDA=22.941
NC_035104.1	22526333	.	C	T	.	.	MAF_USDA=1.639
NC_035104.1	22526349	.	T	G	.	.	MAF_USDA=4.098
NC_035104.1	22526366	.	G	C	.	.	MAF_INRAE=4.167
NC_035104.1	22526376	.	A	T	.	.	MAF_USDA=3.279
NC_035104.1	22526405	.	A	T	.	.	MAF_USDA=2.459
NC_035104.1	22526469	.	G	A	.	.	MAF_USDA=1.639
NC_035104.1	22526482	.	C	T	.	.	MAF_INRAE=26.582;MAF_USDA=26.471
NC_035104.1	22526506	.	G	C	.	.	MAF_USDA=2.459
NC_035104.1	22526521	.	G	A	.	.	MAF_USDA=5.738
NC_035104.1	22526532	.	A	T	.	.	MAF_USDA=4.098
NC_035104.1	22526550	.	C	A	.	.	MAF_USDA=1.639
NC_035104.1	22526651	.	C	T	.	.	MAF_INRAE=27.215;MAF_USDA=25.882
NC_035104.1	22526716	.	A	G	.	.	MAF_USDA=1.639
NC_035104.1	22526769	.	C	A	.	.	MAF_USDA=1.639
NC_035104.1	22526772	.	A	T	.	.	MAF_INRAE=4.167;MAF_USDA=24.118
NC_035104.1	22526779	.	C	A	.	.	MAF_INRAE=15.833;MAF_USDA=18.235
NC_035104.1	22526792	.	T	C	.	.	MAF_INRAE=36.709;MAF_USDA=27.647
NC_035104.1	22526808	.	G	A	.	.	MAF_INRAE=10.526;MAF_USDA=1.639
NC_035104.1	22526864	.	G	A	.	.	MAF_INRAE=14.167;MAF_USDA=6.25
NC_035104.1	22526890	.	T	A	.	.	MAF_USDA=1.667
NC_035104.1	22526929	.	G	A	.	.	MAF_INRAE=35.0;MAF_USDA=30.357
NC_035104.1	22527100	.	C	G	.	.	MAF_INRAE=5.0;MAF_USDA=5.294
NC_035104.1	22527243	.	C	T	.	.	MAF_INRAE=47.468;MAF_USDA=15.294
NC_035104.1	22527302	.	G	A	.	.	MAF_INRAE=4.167;MAF_USDA=16.667
NC_035104.1	22527409	.	C	A	.	.	MAF_USDA=1.639
NC_035104.1	22527480	.	G	A	.	.	MAF_INRAE=5.0;MAF_USDA=4.706
NC_035104.1	22527497	.	C	T	.	.	MAF_INRAE=5.0;MAF_USDA=17.059
NC_035104.1	22527568	.	C	T	.	.	MAF_USDA=2.353
NC_035104.1	22527616	.	G	T	.	.	MAF_USDA=1.667
NC_035104.1	22527652	.	C	T	.	.	MAF_INRAE=27.215;MAF_USDA=25.0
NC_035104.1	22527669	.	G	A	.	.	MAF_INRAE=3.333;MAF_USDA=10.119
NC_035104.1	22527693	.	C	T	.	.	MAF_INRAE=23.418;MAF_USDA=42.857
NC_035104.1	22527820	.	C	A	.	.	MAF_USDA=2.5
NC_035104.1	22527828	.	G	A	.	.	MAF_INRAE=4.167;MAF_USDA=24.405
NC_035104.1	22527836	.	A	G	.	.	MAF_INRAE=15.19;MAF_USDA=6.548
NC_035104.1	22527860	.	C	T	.	.	MAF_INRAE=5.0;MAF_USDA=2.381
NC_035104.1	22527925	.	T	C	.	.	MAF_INRAE=10.526;MAF_USDA=2.5
NC_035104.1	22527975	.	T	C	.	.	MAF_USDA=1.667
NC_035104.1	22528055	.	T	C	.	.	MAF_USDA=1.667
NC_035104.1	22528109	.	C	T	.	.	MAF_INRAE=27.215;MAF_USDA=23.81
NC_035104.1	22528112	.	A	G	.	.	MAF_USDA=1.667
NC_035104.1	22528127	.	G	A	.	.	MAF_USDA=1.667
NC_035104.1	22528163	.	T	C	.	.	MAF_INRAE=5.0;MAF_USDA=17.857
NC_035104.1	22528164	.	T	G	.	.	MAF_INRAE=5.0;MAF_USDA=17.857
NC_035104.1	22528222	.	T	A	.	.	MAF_USDA=2.5
NC_035104.1	22528230	.	T	G	.	.	MAF_INRAE=15.19;MAF_USDA=6.548
NC_035104.1	22528269	.	T	C	.	.	MAF_USDA=1.667
NC_035104.1	22528277	.	T	A	.	.	MAF_INRAE=26.582;MAF_USDA=29.167
NC_035104.1	22528289	.	C	T	.	.	MAF_INRAE=31.646;MAF_USDA=45.238
NC_035104.1	22528331	.	G	A	.	.	MAF_USDA=8.333
NC_035104.1	22528456	.	T	C	.	.	MAF_INRAE=4.167;MAF_USDA=23.214
NC_035104.1	22528556	.	T	G	.	.	MAF_INRAE=6.667;MAF_USDA=1.786
NC_035104.1	22528562	.	G	A	.	.	MAF_INRAE=30.0;MAF_USDA=29.167
NC_035104.1	22528594	.	T	C	.	.	MAF_USDA=1.667
NC_035104.1	22528663	.	G	A	.	.	MAF_INRAE=15.19;MAF_USDA=6.548
NC_035104.1	22528688	.	A	C	.	.	MAF_INRAE=32.911;MAF_USDA=48.193
NC_035104.1	22528730	.	C	A	.	.	MAF_USDA=2.5
NC_035104.1	22528734	.	C	T	.	.	MAF_USDA=2.5
NC_035104.1	22528756	.	G	A	.	.	MAF_INRAE=15.0;MAF_USDA=15.294
NC_035104.1	22528836	.	C	A	.	.	MAF_INRAE=26.582;MAF_USDA=21.176
NC_035104.1	22528859	.	T	A	.	.	MAF_INRAE=10.526;MAF_USDA=2.459
NC_035104.1	22528882	.	C	T	.	.	MAF_INRAE=4.43
NC_035104.1	22528923	.	G	A	.	.	MAF_INRAE=4.167;MAF_USDA=22.941
NC_035104.1	22528981	.	T	A	.	.	MAF_INRAE=4.167;MAF_USDA=21.765
NC_035104.1	22529037	.	C	T	.	.	MAF_INRAE=4.167;MAF_USDA=20.833
NC_035104.1	22529077	.	A	G	.	.	MAF_INRAE=5.0;MAF_USDA=2.353
NC_035104.1	22529118	.	C	T	.	.	MAF_INRAE=15.19;MAF_USDA=5.952
NC_035104.1	22529170	.	T	C	.	.	MAF_INRAE=4.167;MAF_USDA=11.446
NC_035104.1	22529207	.	A	G	.	.	MAF_USDA=2.542
NC_035104.1	22529209	.	C	T	.	.	MAF_USDA=2.542
NC_035104.1	22529222	.	G	A	.	.	MAF_USDA=2.542
NC_035104.1	22529236	.	G	C	.	.	MAF_INRAE=15.0;MAF_USDA=15.06
NC_035104.1	22529259	.	A	G	.	.	MAF_USDA=1.695
NC_035104.1	22529399	.	C	T	.	.	MAF_USDA=2.5
NC_035104.1	22529525	.	A	G	.	.	MAF_USDA=2.381
NC_035104.1	22529604	.	T	C	.	.	MAF_USDA=1.667
NC_035104.1	22529626	.	G	A	.	.	MAF_USDA=2.5
NC_035104.1	22529637	.	G	A	.	.	MAF_USDA=5.0
NC_035104.1	22529720	.	C	A	.	.	MAF_USDA=1.667
NC_035104.1	22529723	.	T	C	.	.	MAF_USDA=1.667
NC_035104.1	22529725	.	A	G	.	.	MAF_INRAE=4.167;MAF_USDA=6.548
NC_035104.1	22529830	.	A	C	.	.	MAF_INRAE=10.526;MAF_USDA=1.667
NC_035104.1	22529860	.	G	T	.	.	MAF_USDA=2.5
NC_035104.1	22529893	.	C	T	.	.	MAF_USDA=2.459
NC_035104.1	22529924	.	A	G	.	.	MAF_USDA=1.639
NC_035104.1	22529933	.	G	T	.	.	MAF_USDA=2.459
NC_035104.1	22530024	.	C	A	.	.	MAF_INRAE=5.0;MAF_USDA=5.294
NC_035104.1	22530062	.	T	A	.	.	MAF_USDA=2.459
NC_035104.1	22530101	.	C	T	.	.	MAF_INRAE=10.526;MAF_USDA=3.279
NC_035104.1	22530158	.	C	T	.	.	MAF_USDA=1.639
NC_035104.1	22530171	.	G	T	.	.	MAF_USDA=2.459
NC_035104.1	22530213	.	A	T	.	.	MAF_USDA=8.333
NC_035104.1	22530217	.	T	C	.	.	MAF_USDA=2.459
NC_035104.1	22530218	.	G	T	.	.	MAF_USDA=2.459
NC_035104.1	22530236	.	T	C	.	.	MAF_INRAE=15.19;MAF_USDA=5.738
NC_035104.1	22530254	.	C	T	.	.	MAF_INRAE=4.167;MAF_USDA=24.118
NC_035104.1	22530285	.	C	A	.	.	MAF_USDA=4.098
NC_035104.1	22530328	.	A	G	.	.	MAF_INRAE=26.582;MAF_USDA=28.235
NC_035104.1	22530406	.	G	A	.	.	MAF_INRAE=4.167;MAF_USDA=10.588
NC_035104.1	22530456	.	G	A	.	.	MAF_INRAE=27.215;MAF_USDA=25.882
NC_035104.1	22530458	.	T	G	.	.	MAF_INRAE=13.333;MAF_USDA=6.25
NC_035104.1	22530498	.	A	T	.	.	MAF_INRAE=4.167;MAF_USDA=18.75
NC_035104.1	22530499	.	T	A	.	.	MAF_INRAE=27.215;MAF_USDA=29.167
NC_035104.1	22530501	.	T	A	.	.	MAF_INRAE=30.833;MAF_USDA=29.167
NC_035104.1	22530503	.	T	G	.	.	MAF_INRAE=10.526
NC_035104.1	22530530	.	T	C	.	.	MAF_USDA=4.918
NC_035104.1	22530553	.	C	T	.	.	MAF_USDA=4.118
NC_035104.1	22530583	.	T	A	.	.	MAF_INRAE=15.0;MAF_USDA=8.333
NC_035104.1	22530605	.	G	C	.	.	MAF_USDA=3.279
NC_035104.1	22530615	.	T	C	.	.	MAF_USDA=1.639
NC_035104.1	22530643	.	G	A	.	.	MAF_USDA=2.5
NC_035104.1	22530698	.	T	G	.	.	MAF_USDA=1.667
NC_035104.1	22530707	.	G	C	.	.	MAF_USDA=1.667
NC_035104.1	22530728	.	T	G	.	.	MAF_INRAE=27.215;MAF_USDA=28.571
NC_035104.1	22530739	.	T	G	.	.	MAF_INRAE=27.215;MAF_USDA=28.571
NC_035104.1	22530793	.	C	G	.	.	MAF_INRAE=4.167;MAF_USDA=23.529
NC_035104.1	22530827	.	C	G	.	.	MAF_USDA=1.639
NC_035104.1	22530851	.	C	T	.	.	MAF_INRAE=3.797;MAF_USDA=6.25
NC_035104.1	22530852	.	G	A	.	.	MAF_USDA=4.098
NC_035104.1	22530878	.	C	T	.	.	MAF_USDA=1.639
NC_035104.1	22530888	.	C	T	.	.	MAF_INRAE=10.833;MAF_USDA=10.0
NC_035104.1	22530903	.	G	A	.	.	MAF_USDA=2.459
NC_035104.1	22531106	.	G	T	.	.	MAF_INRAE=4.167;MAF_USDA=23.529
NC_035104.1	22531125	.	G	C	.	.	MAF_INRAE=26.582;MAF_USDA=29.167
NC_035104.1	22531171	.	A	G	.	.	MAF_USDA=2.459
NC_035104.1	22531243	.	G	A	.	.	MAF_USDA=3.529
NC_035104.1	22531278	.	A	C	.	.	MAF_USDA=3.529
NC_035104.1	22531286	.	T	A	.	.	MAF_USDA=1.639
NC_035104.1	22531295	.	G	A	.	.	MAF_USDA=35.417
NC_035104.1	22531349	.	A	C	.	.	MAF_INRAE=49.367;MAF_USDA=17.647
NC_035104.1	22531393	.	C	A	.	.	MAF_USDA=1.639
NC_035104.1	22531527	.	G	A	.	.	MAF_INRAE=48.734;MAF_USDA=16.471
NC_035104.1	22531689	.	T	G	.	.	MAF_USDA=2.459
NC_035104.1	22531740	.	T	G	.	.	MAF_INRAE=15.19;MAF_USDA=6.471
NC_035104.1	22531742	.	A	T	.	.	MAF_USDA=1.639
NC_035104.1	22531844	.	A	C	.	.	MAF_USDA=2.941
NC_035104.1	22531851	.	G	T	.	.	MAF_INRAE=21.053
NC_035104.1	22531992	.	T	C	.	.	MAF_USDA=3.279
NC_035104.1	22532006	.	G	T	.	.	MAF_USDA=2.459
NC_035104.1	22532020	.	A	G	.	.	MAF_INRAE=24.684;MAF_USDA=22.353
NC_035104.1	22532030	.	T	C	.	.	MAF_INRAE=49.367;MAF_USDA=19.412
NC_035104.1	22532038	.	A	G	.	.	MAF_INRAE=24.684;MAF_USDA=22.353
NC_035104.1	22532048	.	G	A	.	.	MAF_INRAE=26.316
NC_035104.1	22532164	.	C	A	.	.	MAF_INRAE=18.354;MAF_USDA=9.412
NC_035104.1	22532249	.	C	A	.	.	MAF_USDA=16.667
NC_035104.1	22532255	.	C	G	.	.	MAF_USDA=10.656
NC_035104.1	22532357	.	G	A	.	.	MAF_INRAE=18.987;MAF_USDA=10.0
NC_035104.1	22532382	.	G	A	.	.	MAF_INRAE=18.987;MAF_USDA=10.588
NC_035104.1	22532469	.	C	A	.	.	MAF_USDA=10.656
NC_035104.1	22532502	.	C	G	.	.	MAF_USDA=2.353
NC_035104.1	22532545	.	A	C	.	.	MAF_USDA=8.235
NC_035104.1	22532586	.	T	G	.	.	MAF_USDA=1.639
NC_035104.1	22532664	.	C	T	.	.	MAF_INRAE=27.215;MAF_USDA=21.765
NC_035104.1	22532703	.	G	A	.	.	MAF_USDA=4.918
NC_035104.1	22532734	.	T	C	.	.	MAF_USDA=4.098
NC_035104.1	22532786	.	A	G	.	.	MAF_USDA=2.941
NC_035104.1	22532984	.	C	T	.	.	MAF_INRAE=10.526;MAF_USDA=1.639
NC_035104.1	22533049	.	A	G	.	.	MAF_USDA=3.529
NC_035104.1	22533050	.	A	C	.	.	MAF_USDA=3.529
NC_035104.1	22533078	.	G	T	.	.	MAF_USDA=4.098
NC_035104.1	22533099	.	T	C	.	.	MAF_USDA=1.639
NC_035104.1	22533110	.	T	A	.	.	MAF_USDA=3.279
NC_035104.1	22533165	.	C	T	.	.	MAF_INRAE=18.354;MAF_USDA=8.235
NC_035104.1	22533245	.	A	G	.	.	MAF_USDA=2.459
NC_035104.1	22533296	.	C	T	.	.	MAF_INRAE=10.833;MAF_USDA=8.235
NC_035104.1	22533372	.	C	T	.	.	MAF_INRAE=37.975;MAF_USDA=29.412
NC_035104.1	22533420	.	C	A	.	.	MAF_USDA=6.25
NC_035104.1	22533452	.	G	T	.	.	MAF_USDA=1.639
NC_035104.1	22533470	.	T	A	.	.	MAF_USDA=8.333
NC_035104.1	22533578	.	C	A	.	.	MAF_USDA=2.941
NC_035104.1	22533609	.	C	A	.	.	MAF_INRAE=5.696;MAF_USDA=40.0
NC_035104.1	22533657	.	G	A	.	.	MAF_INRAE=18.987;MAF_USDA=9.412
NC_035104.1	22533661	.	T	G	.	.	MAF_INRAE=20.0;MAF_USDA=7.647
NC_035104.1	22533664	.	G	A	.	.	MAF_INRAE=1.667;MAF_USDA=4.167
NC_035104.1	22533668	.	G	T	.	.	MAF_INRAE=5.0;MAF_USDA=2.459
NC_035104.1	22533691	.	T	C	.	.	MAF_INRAE=18.987;MAF_USDA=9.412
NC_035104.1	22533693	.	G	A	.	.	MAF_USDA=2.459
NC_035104.1	22533762	.	T	A	.	.	MAF_INRAE=4.167
NC_035104.1	22533818	.	C	T	.	.	MAF_USDA=12.295
NC_035104.1	22533830	.	G	A	.	.	MAF_USDA=12.941
NC_035104.1	22533831	.	G	T	.	.	MAF_USDA=12.941
NC_035104.1	22533922	.	C	A	.	.	MAF_USDA=2.459
NC_035104.1	22533947	.	G	T	.	.	MAF_INRAE=15.789;MAF_USDA=8.235
NC_035104.1	22534052	.	T	C	.	.	MAF_INRAE=8.861;MAF_USDA=4.167
NC_035104.1	22534098	.	C	T	.	.	MAF_INRAE=21.053
NC_035104.1	22534113	.	C	T	.	.	MAF_INRAE=4.167
NC_035104.1	22534160	.	C	T	.	.	MAF_USDA=5.738
NC_035104.1	22534161	.	G	A	.	.	MAF_USDA=1.639
NC_035104.1	22534480	.	A	T	.	.	MAF_INRAE=5.063
NC_035104.1	22534483	.	C	T	.	.	MAF_INRAE=35.0;MAF_USDA=29.167
NC_035104.1	22534501	.	G	A	.	.	MAF_INRAE=8.861;MAF_USDA=1.765
NC_035104.1	22534590	.	A	T	.	.	MAF_USDA=1.639
NC_035104.1	22534596	.	G	A	.	.	MAF_INRAE=18.987;MAF_USDA=8.235
NC_035104.1	22534642	.	G	A	.	.	MAF_USDA=1.639
NC_035104.1	22534880	.	G	T	.	.	MAF_USDA=3.333
NC_035104.1	22534893	.	C	T	.	.	MAF_USDA=2.976
NC_035104.1	22534993	.	G	A	.	.	MAF_INRAE=5.696;MAF_USDA=27.976
NC_035104.1	22535046	.	G	A	.	.	MAF_USDA=2.586
NC_035104.1	22535109	.	C	T	.	.	MAF_USDA=8.434
NC_035104.1	22535140	.	C	T	.	.	MAF_USDA=5.085
NC_035104.1	22535146	.	T	C	.	.	MAF_USDA=1.695
NC_035104.1	22535199	.	G	A	.	.	MAF_INRAE=4.167
NC_035104.1	22535230	.	T	G	.	.	MAF_USDA=8.333
NC_035104.1	22535309	.	G	A	.	.	MAF_USDA=2.542
NC_035104.1	22535324	.	A	T	.	.	MAF_USDA=2.542
NC_035104.1	22535346	.	G	A	.	.	MAF_USDA=2.542
NC_035104.1	22535348	.	G	A	.	.	MAF_USDA=2.542
NC_035104.1	22535382	.	C	T	.	.	MAF_USDA=2.5
NC_035104.1	22535387	.	A	T	.	.	MAF_INRAE=38.608;MAF_USDA=27.976
NC_035104.1	22535417	.	G	A	.	.	MAF_INRAE=21.053;MAF_USDA=3.279
NC_035104.1	22535502	.	A	C	.	.	MAF_INRAE=5.0;MAF_USDA=2.353
NC_035104.1	22535545	.	C	A	.	.	MAF_INRAE=5.696;MAF_USDA=27.976
NC_035104.1	22535561	.	T	G	.	.	MAF_INRAE=21.053
NC_035104.1	22535680	.	A	G	.	.	MAF_INRAE=32.911;MAF_USDA=22.619
NC_035104.1	22535708	.	C	T	.	.	MAF_USDA=6.78
NC_035104.1	22535760	.	T	C	.	.	MAF_USDA=1.639
NC_035104.1	22535763	.	T	C	.	.	MAF_USDA=4.098
NC_035104.1	22535765	.	G	A	.	.	MAF_USDA=3.279
NC_035104.1	22535831	.	C	G	.	.	MAF_USDA=2.459
NC_035104.1	22535891	.	T	C	.	.	MAF_USDA=1.639
NC_035104.1	22535918	.	C	T	.	.	MAF_USDA=4.918
NC_035104.1	22535961	.	G	A	.	.	MAF_USDA=1.639
NC_035104.1	22535966	.	C	A	.	.	MAF_USDA=2.459
NC_035104.1	22536056	.	T	A	.	.	MAF_INRAE=5.0;MAF_USDA=2.459
NC_035104.1	22536076	.	A	G	.	.	MAF_INRAE=10.0;MAF_USDA=12.941
NC_035104.1	22536110	.	G	T	.	.	MAF_INRAE=10.759;MAF_USDA=41.765
NC_035104.1	22536133	.	C	G	.	.	MAF_USDA=24.59
NC_035104.1	22536300	.	C	T	.	.	MAF_USDA=15.294
NC_035104.1	22536332	.	A	T	.	.	MAF_INRAE=31.579;MAF_USDA=13.529
NC_035104.1	22536376	.	A	G	.	.	MAF_INRAE=37.975;MAF_USDA=28.824
NC_035104.1	22536409	.	T	A	.	.	MAF_INRAE=10.759;MAF_USDA=11.765
NC_035104.1	22536529	.	A	T	.	.	MAF_USDA=4.167
NC_035104.1	22536559	.	G	A	.	.	MAF_USDA=36.471
NC_035104.1	22536622	.	C	A	.	.	MAF_USDA=4.918
NC_035104.1	22536649	.	A	G	.	.	MAF_USDA=4.167
NC_035104.1	22536704	.	A	G	.	.	MAF_USDA=2.5
NC_035104.1	22536708	.	T	A	.	.	MAF_INRAE=21.053
NC_035104.1	22536733	.	G	T	.	.	MAF_USDA=1.667
NC_035104.1	22536770	.	A	G	.	.	MAF_USDA=2.5
NC_035104.1	22536859	.	C	T	.	.	MAF_INRAE=21.053;MAF_USDA=8.197
NC_035104.1	22536944	.	A	G	.	.	MAF_INRAE=8.861;MAF_USDA=4.167
NC_035104.1	22537013	.	C	A	.	.	MAF_USDA=1.639
NC_035104.1	22537064	.	C	G	.	.	MAF_INRAE=5.0;MAF_USDA=8.235
NC_035104.1	22537124	.	C	A	.	.	MAF_INRAE=17.089;MAF_USDA=25.882
NC_035104.1	22537173	.	C	T	.	.	MAF_USDA=1.639
NC_035104.1	22537204	.	C	T	.	.	MAF_USDA=8.696
NC_035104.1	22537298	.	C	G	.	.	MAF_USDA=2.459
NC_035104.1	22537309	.	A	T	.	.	MAF_INRAE=10.833;MAF_USDA=12.353
NC_035104.1	22537364	.	G	A	.	.	MAF_INRAE=42.405;MAF_USDA=25.294
NC_035104.1	22537468	.	C	G	.	.	MAF_INRAE=21.053;MAF_USDA=8.197
NC_035104.1	22537553	.	G	A	.	.	MAF_USDA=1.639
NC_035104.1	22537571	.	T	C	.	.	MAF_INRAE=22.785;MAF_USDA=16.471
NC_035104.1	22537572	.	C	T	.	.	MAF_USDA=3.529
NC_035104.1	22537573	.	A	G	.	.	MAF_INRAE=35.833;MAF_USDA=35.882
NC_035104.1	22537643	.	G	A	.	.	MAF_USDA=1.639
NC_035104.1	22537648	.	C	T	.	.	MAF_USDA=3.279
NC_035104.1	22537681	.	T	C	.	.	MAF_INRAE=5.696;MAF_USDA=35.294
NC_035104.1	22537707	.	C	T	.	.	MAF_USDA=1.639
NC_035104.1	22537766	.	G	C	.	.	MAF_INRAE=22.785;MAF_USDA=16.471
NC_035104.1	22537865	.	G	A	.	.	MAF_INRAE=21.053
NC_035104.1	22537890	.	C	A	.	.	MAF_INRAE=10.526;MAF_USDA=1.639
NC_035104.1	22537955	.	T	C	.	.	MAF_INRAE=22.152;MAF_USDA=16.471
NC_035104.1	22538081	.	G	T	.	.	MAF_INRAE=27.215;MAF_USDA=22.353
NC_035104.1	22538106	.	A	C	.	.	MAF_INRAE=10.833;MAF_USDA=14.118
NC_035104.1	22538187	.	G	A	.	.	MAF_INRAE=10.833;MAF_USDA=15.882
NC_035104.1	22538197	.	T	G	.	.	MAF_INRAE=21.053;MAF_USDA=6.557
NC_035104.1	22538208	.	G	T	.	.	MAF_INRAE=3.333
NC_035104.1	22538213	.	A	T	.	.	MAF_INRAE=15.789
NC_035104.1	22538273	.	G	A	.	.	MAF_USDA=1.639
NC_035104.1	22538372	.	T	C	.	.	MAF_INRAE=28.481;MAF_USDA=48.235
NC_035104.1	22538436	.	A	G	.	.	MAF_USDA=1.639
NC_035104.1	22538481	.	A	T	.	.	MAF_INRAE=28.481;MAF_USDA=48.824
NC_035104.1	22538483	.	T	G	.	.	MAF_INRAE=40.0;MAF_USDA=27.059
NC_035104.1	22538604	.	C	T	.	.	MAF_INRAE=9.167;MAF_USDA=12.5
NC_035104.1	22538630	.	C	G	.	.	MAF_USDA=1.639
NC_035104.1	22538637	.	G	A	.	.	MAF_USDA=2.459
NC_035104.1	22538650	.	C	T	.	.	MAF_USDA=1.639
NC_035104.1	22538718	.	A	G	.	.	MAF_INRAE=10.759;MAF_USDA=7.059
NC_035104.1	22538729	.	G	A	.	.	MAF_INRAE=10.526;MAF_USDA=4.706
NC_035104.1	22538747	.	G	T	.	.	MAF_USDA=1.639
NC_035104.1	22538801	.	A	G	.	.	MAF_USDA=2.459
NC_035104.1	22538842	.	A	T	.	.	MAF_USDA=1.639
NC_035104.1	22538875	.	A	G	.	.	MAF_USDA=1.639
NC_035104.1	22538880	.	T	G	.	.	MAF_USDA=2.459
NC_035104.1	22538883	.	C	A	.	.	MAF_INRAE=42.405;MAF_USDA=24.706
NC_035104.1	22538939	.	G	T	.	.	MAF_USDA=3.279
NC_035104.1	22538948	.	G	T	.	.	MAF_INRAE=18.987;MAF_USDA=8.235
NC_035104.1	22538953	.	A	C	.	.	MAF_USDA=2.941
NC_035104.1	22539025	.	C	A	.	.	MAF_INRAE=13.291;MAF_USDA=6.25
NC_035104.1	22539036	.	C	T	.	.	MAF_USDA=1.639
NC_035104.1	22539105	.	G	T	.	.	MAF_INRAE=21.053
NC_035104.1	22539154	.	G	A	.	.	MAF_INRAE=49.367;MAF_USDA=17.059
NC_035104.1	22539160	.	C	T	.	.	MAF_INRAE=4.167
NC_035104.1	22539165	.	C	T	.	.	MAF_INRAE=49.367;MAF_USDA=17.059
NC_035104.1	22539427	.	A	T	.	.	MAF_INRAE=41.772;MAF_USDA=27.059
NC_035104.1	22539504	.	T	A	.	.	MAF_USDA=9.412
NC_035104.1	22539567	.	G	A	.	.	MAF_USDA=3.279
NC_035104.1	22539619	.	A	G	.	.	MAF_INRAE=5.696;MAF_USDA=6.471
NC_035104.1	22539655	.	T	C	.	.	MAF_INRAE=10.833;MAF_USDA=9.412
NC_035104.1	22539675	.	T	C	.	.	MAF_INRAE=18.987;MAF_USDA=8.235
NC_035104.1	22539781	.	G	T	.	.	MAF_INRAE=37.975;MAF_USDA=30.0
NC_035104.1	22539791	.	A	C	.	.	MAF_INRAE=18.987;MAF_USDA=8.235
NC_035104.1	22539793	.	A	G	.	.	MAF_USDA=2.459
NC_035104.1	22539949	.	T	A	.	.	MAF_USDA=1.639
NC_035104.1	22540002	.	A	G	.	.	MAF_USDA=14.706
NC_035104.1	22540081	.	C	T	.	.	MAF_USDA=2.459
NC_035104.1	22540086	.	T	A	.	.	MAF_USDA=1.639
NC_035104.1	22540093	.	C	T	.	.	MAF_USDA=1.639
NC_035104.1	22540107	.	G	A	.	.	MAF_USDA=8.333
NC_035104.1	22540158	.	C	T	.	.	MAF_USDA=1.639
NC_035104.1	22540183	.	CTTTTTTTC	CTTTTTTTA	.	.	MAF_USDA=33.333
NC_035104.1	22540191	.	C	A	.	.	MAF_INRAE=5.696;MAF_USDA=31.148
NC_035104.1	22540250	.	T	C	.	.	MAF_USDA=6.557
NC_035104.1	22540258	.	G	A	.	.	MAF_INRAE=21.053;MAF_USDA=1.639
NC_035104.1	22540285	.	G	T	.	.	MAF_USDA=2.459
NC_035104.1	22540289	.	G	A	.	.	MAF_INRAE=37.975;MAF_USDA=31.176
NC_035104.1	22540332	.	C	T	.	.	MAF_USDA=2.459
NC_035104.1	22540362	.	G	A	.	.	MAF_INRAE=10.833;MAF_USDA=20.588
NC_035104.1	22540448	.	A	C	.	.	MAF_INRAE=3.333
NC_035104.1	22540480	.	C	A	.	.	MAF_INRAE=5.063;MAF_USDA=2.083
NC_035104.1	22540504	.	T	C	.	.	MAF_INRAE=1.667
NC_035104.1	22540512	.	A	C	.	.	MAF_INRAE=1.667
NC_035104.1	22540519	.	T	C	.	.	MAF_USDA=1.639
NC_035104.1	22540537	.	G	A	.	.	MAF_INRAE=1.667
NC_035104.1	22540542	.	A	C	.	.	MAF_INRAE=18.987;MAF_USDA=8.235
NC_035104.1	22540585	.	G	A	.	.	MAF_INRAE=18.987;MAF_USDA=13.529
NC_035104.1	22540637	.	G	T	.	.	MAF_USDA=1.639
NC_035104.1	22540650	.	C	T	.	.	MAF_USDA=2.459
NC_035104.1	22540693	.	C	G	.	.	MAF_INRAE=7.5
NC_035104.1	22540696	.	C	G	.	.	MAF_INRAE=7.5
NC_035104.1	22540708	.	G	A	.	.	MAF_INRAE=7.5
NC_035104.1	22540721	.	G	A	.	.	MAF_INRAE=5.263;MAF_USDA=2.083
NC_035104.1	22540723	.	A	T	.	.	MAF_INRAE=9.167
NC_035104.1	22540739	.	A	T	.	.	MAF_INRAE=10.0
NC_035104.1	22540746	.	G	T	.	.	MAF_USDA=2.353
NC_035104.1	22540747	.	C	T	.	.	MAF_USDA=3.279
NC_035104.1	22540776	.	T	G	.	.	MAF_INRAE=8.333
NC_035104.1	22540777	.	G	C	.	.	MAF_INRAE=11.667
NC_035104.1	22540791	.	A	G	.	.	MAF_USDA=1.639
NC_035104.1	22540814	.	C	A	.	.	MAF_INRAE=5.0
NC_035104.1	22540899	.	A	G	.	.	MAF_INRAE=20.0;MAF_USDA=8.333
NC_035104.1	22540928	.	C	A	.	.	MAF_USDA=13.529
NC_035104.1	22540972	.	C	A	.	.	MAF_USDA=10.588
NC_035104.1	22540998	.	A	G	.	.	MAF_INRAE=13.291;MAF_USDA=6.25
NC_035104.1	22541100	.	G	T	.	.	MAF_INRAE=48.734;MAF_USDA=21.765
NC_035104.1	22541101	.	A	G	.	.	MAF_INRAE=18.987;MAF_USDA=12.353
NC_035104.1	22541105	.	T	A	.	.	MAF_INRAE=20.0;MAF_USDA=12.353
NC_035104.1	22541152	.	C	A	.	.	MAF_INRAE=8.333;MAF_USDA=16.667
NC_035104.1	22541170	.	A	T	.	.	MAF_USDA=2.459
NC_035104.1	22541178	.	G	A	.	.	MAF_INRAE=21.053;MAF_USDA=1.639
NC_035104.1	22541189	.	C	A	.	.	MAF_USDA=2.459
NC_035104.1	22541289	.	T	C	.	.	MAF_USDA=4.118
NC_035104.1	22541310	.	A	T	.	.	MAF_INRAE=5.0;MAF_USDA=6.471
NC_035104.1	22541467	.	C	A	.	.	MAF_USDA=2.459
NC_035104.1	22541541	.	A	T	.	.	MAF_USDA=3.279
NC_035104.1	22541565	.	C	T	.	.	MAF_INRAE=5.263;MAF_USDA=4.706
NC_035104.1	22541619	.	C	A	.	.	MAF_USDA=8.333
NC_035104.1	22541706	.	A	C	.	.	MAF_INRAE=10.759;MAF_USDA=30.0
NC_035104.1	22541767	.	C	G	.	.	MAF_INRAE=18.987;MAF_USDA=30.0
NC_035104.1	22541803	.	C	T	.	.	MAF_INRAE=10.833;MAF_USDA=14.118
NC_035104.1	22541817	.	C	T	.	.	MAF_USDA=2.459
NC_035104.1	22541906	.	C	G	.	.	MAF_INRAE=8.861;MAF_USDA=1.765
NC_035104.1	22541921	.	C	T	.	.	MAF_INRAE=18.987;MAF_USDA=8.235
NC_035104.1	22541922	.	G	A	.	.	MAF_INRAE=37.975;MAF_USDA=29.412
NC_035104.1	22541972	.	G	A	.	.	MAF_USDA=1.639
NC_035104.1	22541976	.	C	T	.	.	MAF_USDA=2.459
NC_035104.1	22541993	.	G	A	.	.	MAF_USDA=2.459
NC_035104.1	22542003	.	T	C	.	.	MAF_INRAE=18.987;MAF_USDA=8.235
NC_035104.1	22542006	.	C	A	.	.	MAF_INRAE=20.0;MAF_USDA=8.235
NC_035104.1	22542071	.	A	C	.	.	MAF_INRAE=1.667;MAF_USDA=4.167
NC_035104.1	22542158	.	A	C	.	.	MAF_INRAE=18.354;MAF_USDA=11.176
NC_035104.1	22542217	.	A	C	.	.	MAF_INRAE=21.053
NC_035104.1	22542237	.	G	A	.	.	MAF_USDA=2.459
NC_035104.1	22542252	.	C	T	.	.	MAF_INRAE=21.053
NC_035104.1	22542266	.	C	A	.	.	MAF_USDA=1.639
NC_035104.1	22542318	.	C	T	.	.	MAF_USDA=2.459
NC_035104.1	22542383	.	G	A	.	.	MAF_USDA=9.412
NC_035104.1	22542396	.	C	T	.	.	MAF_USDA=9.524
NC_035104.1	22543051	.	G	A	.	.	MAF_USDA=4.167
NC_035104.1	22543127	.	T	C	.	.	MAF_USDA=5.294
NC_035104.1	22543159	.	T	A	.	.	MAF_INRAE=15.789;MAF_USDA=9.836
NC_035104.1	22543263	.	A	C	.	.	MAF_USDA=2.381
NC_035104.1	22543268	.	G	T	.	.	MAF_USDA=1.667
NC_035104.1	22543401	.	G	A	.	.	MAF_USDA=3.279
NC_035104.1	22543434	.	C	T	.	.	MAF_USDA=3.279
NC_035104.1	22543458	.	A	T	.	.	MAF_INRAE=18.354;MAF_USDA=13.529
NC_035104.1	22543526	.	A	G	.	.	MAF_USDA=3.279
NC_035104.1	22543540	.	A	C	.	.	MAF_INRAE=1.667;MAF_USDA=4.167
NC_035104.1	22543578	.	T	G	.	.	MAF_INRAE=4.167
NC_035104.1	22543645	.	C	A	.	.	MAF_INRAE=5.696;MAF_USDA=6.471
NC_035104.1	22543655	.	T	A	.	.	MAF_INRAE=18.987;MAF_USDA=13.529
NC_035104.1	22543683	.	A	C	.	.	MAF_INRAE=18.987;MAF_USDA=13.529
NC_035104.1	22543684	.	G	C	.	.	MAF_INRAE=20.0;MAF_USDA=13.529
NC_035104.1	22543830	.	G	A	.	.	MAF_INRAE=37.975;MAF_USDA=30.588
NC_035104.1	22543831	.	G	A	.	.	MAF_INRAE=35.0;MAF_USDA=30.588
NC_035104.1	22543838	.	C	G	.	.	MAF_USDA=3.279
NC_035104.1	22543861	.	C	T	.	.	MAF_USDA=4.706
NC_035104.1	22543928	.	A	C	.	.	MAF_INRAE=3.333
NC_035104.1	22543944	.	C	T	.	.	MAF_INRAE=4.167
NC_035104.1	22544160	.	G	C	.	.	MAF_INRAE=1.667;MAF_USDA=4.167
NC_035104.1	22544170	.	T	G	.	.	MAF_INRAE=18.987;MAF_USDA=10.588
NC_035104.1	22544199	.	C	A	.	.	MAF_INRAE=18.987;MAF_USDA=10.588
NC_035104.1	22544212	.	G	A	.	.	MAF_INRAE=18.987;MAF_USDA=10.588
NC_035104.1	22544273	.	C	T	.	.	MAF_INRAE=5.696;MAF_USDA=24.706
NC_035104.1	22544339	.	G	T	.	.	MAF_USDA=3.279
NC_035104.1	22544420	.	T	G	.	.	MAF_USDA=8.333
NC_035104.1	22544421	.	C	A	.	.	MAF_USDA=8.333
NC_035104.1	22544601	.	A	C	.	.	MAF_USDA=8.333
NC_035104.1	22544661	.	A	G	.	.	MAF_USDA=3.279
NC_035104.1	22544711	.	T	G	.	.	MAF_USDA=1.639
NC_035104.1	22544722	.	G	T	.	.	MAF_USDA=3.279
NC_035104.1	22544946	.	G	C	.	.	MAF_USDA=3.279
NC_035104.1	22544989	.	C	T	.	.	MAF_USDA=2.941
NC_035104.1	22545028	.	G	A	.	.	MAF_INRAE=5.0;MAF_USDA=5.294
NC_035104.1	22545033	.	G	T	.	.	MAF_USDA=6.471
NC_035104.1	22545072	.	G	A	.	.	MAF_USDA=1.639
NC_035104.1	22545075	.	C	G	.	.	MAF_INRAE=10.759;MAF_USDA=32.941
NC_035104.1	22545133	.	C	T	.	.	MAF_USDA=2.459
NC_035104.1	22545323	.	C	A	.	.	MAF_INRAE=10.833;MAF_USDA=10.119
NC_035104.1	22545384	.	C	T	.	.	MAF_USDA=9.412
NC_035104.1	22545454	.	C	T	.	.	MAF_INRAE=29.747;MAF_USDA=41.765
NC_035104.1	22545477	.	A	T	.	.	MAF_INRAE=37.975;MAF_USDA=31.765
NC_035104.1	22545499	.	T	C	.	.	MAF_USDA=1.639
NC_035104.1	22545538	.	C	A	.	.	MAF_INRAE=4.167
NC_035104.1	22545666	.	A	T	.	.	MAF_INRAE=37.975;MAF_USDA=35.882
NC_035104.1	22545731	.	T	G	.	.	MAF_USDA=2.459
NC_035104.1	22545810	.	C	T	.	.	MAF_INRAE=21.053;MAF_USDA=5.738
NC_035104.1	22545831	.	A	G	.	.	MAF_INRAE=13.291;MAF_USDA=13.529
NC_035104.1	22545837	.	G	C	.	.	MAF_INRAE=21.053
NC_035104.1	22545847	.	A	T	.	.	MAF_INRAE=42.405;MAF_USDA=30.0
NC_035104.1	22545859	.	C	T	.	.	MAF_INRAE=5.696;MAF_USDA=34.118
NC_035104.1	22545866	.	G	T	.	.	MAF_INRAE=18.987;MAF_USDA=8.235
NC_035104.1	22545871	.	A	G	.	.	MAF_USDA=3.279
NC_035104.1	22546054	.	G	T	.	.	MAF_INRAE=10.833;MAF_USDA=16.667
NC_035104.1	22546088	.	C	A	.	.	MAF_INRAE=5.063
NC_035104.1	22546120	.	T	G	.	.	MAF_USDA=2.353
NC_035104.1	22546275	.	A	C	.	.	MAF_USDA=1.639
NC_035104.1	22546345	.	C	T	.	.	MAF_USDA=1.639
NC_035104.1	22546348	.	T	G	.	.	MAF_INRAE=10.526;MAF_USDA=1.639
NC_035104.1	22546364	.	G	A	.	.	MAF_INRAE=10.526;MAF_USDA=3.279
NC_035104.1	22546394	.	G	A	.	.	MAF_INRAE=18.987;MAF_USDA=8.235
NC_035104.1	22546432	.	C	A	.	.	MAF_USDA=12.5
NC_035104.1	22546433	.	T	A	.	.	MAF_USDA=12.5
NC_035104.1	22546434	.	T	A	.	.	MAF_USDA=8.235
NC_035104.1	22546502	.	T	C	.	.	MAF_USDA=3.529
NC_035104.1	22546525	.	G	A	.	.	MAF_USDA=4.118
NC_035104.1	22546674	.	C	T	.	.	MAF_INRAE=10.526;MAF_USDA=4.098
NC_035104.1	22546681	.	G	A	.	.	MAF_USDA=1.639
NC_035104.1	22546701	.	T	C	.	.	MAF_INRAE=4.167;MAF_USDA=37.647
NC_035104.1	22546728	.	C	G	.	.	MAF_INRAE=4.167;MAF_USDA=34.118
NC_035104.1	22546782	.	T	G	.	.	MAF_INRAE=4.167
NC_035104.1	22546869	.	T	C	.	.	MAF_INRAE=4.167;MAF_USDA=34.706
NC_035104.1	22546930	.	C	T	.	.	MAF_USDA=1.639
NC_035104.1	22546942	.	C	A	.	.	MAF_INRAE=5.0
NC_035104.1	22546951	.	G	A	.	.	MAF_USDA=8.333
NC_035104.1	22546968	.	T	G	.	.	MAF_INRAE=5.063;MAF_USDA=2.976
NC_035104.1	22546997	.	C	T	.	.	MAF_USDA=1.639
NC_035104.1	22547061	.	C	T	.	.	MAF_USDA=7.059
NC_035104.1	22547124	.	C	T	.	.	MAF_USDA=2.353
NC_035104.1	22547179	.	T	C	.	.	MAF_USDA=2.353
NC_035104.1	22547193	.	A	C	.	.	MAF_USDA=2.459
NC_035104.1	22547199	.	T	G	.	.	MAF_USDA=3.279
NC_035104.1	22547266	.	T	C	.	.	MAF_INRAE=19.62;MAF_USDA=8.929
NC_035104.1	22547285	.	C	G	.	.	MAF_INRAE=9.167;MAF_USDA=5.882
NC_035104.1	22547359	.	G	T	.	.	MAF_USDA=1.639
NC_035104.1	22547415	.	G	A	.	.	MAF_USDA=8.333
NC_035104.1	22547436	.	T	G	.	.	MAF_INRAE=18.987;MAF_USDA=8.235
NC_035104.1	22547465	.	G	T	.	.	MAF_INRAE=4.167;MAF_USDA=35.882
NC_035104.1	22547466	.	A	G	.	.	MAF_USDA=1.639
NC_035104.1	22547471	.	T	A	.	.	MAF_USDA=2.353
NC_035104.1	22547569	.	G	A	.	.	MAF_USDA=3.279
NC_035104.1	22547619	.	A	G	.	.	MAF_USDA=22.131
NC_035104.1	22547778	.	G	T	.	.	MAF_INRAE=6.329;MAF_USDA=33.529
NC_035104.1	22547788	.	C	T	.	.	MAF_USDA=2.353
NC_035104.1	22547790	.	C	T	.	.	MAF_INRAE=32.278;MAF_USDA=16.471
NC_035104.1	22547819	.	T	C	.	.	MAF_USDA=5.294
NC_035104.1	22547843	.	A	G	.	.	MAF_INRAE=5.263;MAF_USDA=4.706
NC_035104.1	22548020	.	C	A	.	.	MAF_INRAE=21.053
NC_035104.1	22548030	.	C	G	.	.	MAF_INRAE=15.823;MAF_USDA=10.0
NC_035104.1	22548061	.	T	G	.	.	MAF_INRAE=5.263
NC_035104.1	22548085	.	G	A	.	.	MAF_USDA=1.639
NC_035104.1	22548175	.	T	C	.	.	MAF_INRAE=5.0;MAF_USDA=2.459
NC_035104.1	22548510	.	G	A	.	.	MAF_USDA=3.279
NC_035104.1	22548513	.	C	T	.	.	MAF_USDA=3.279
NC_035104.1	22548559	.	G	A	.	.	MAF_USDA=6.471
NC_035104.1	22548572	.	A	G	.	.	MAF_INRAE=4.167
NC_035104.1	22548667	.	G	A	.	.	MAF_INRAE=46.203;MAF_USDA=21.176
NC_035104.1	22548701	.	G	A	.	.	MAF_USDA=3.529
NC_035104.1	22548727	.	T	A	.	.	MAF_USDA=1.639
NC_035104.1	22548743	.	G	T	.	.	MAF_USDA=2.353
NC_035104.1	22548749	.	A	G	.	.	MAF_INRAE=13.333;MAF_USDA=7.059
NC_035104.1	22549030	.	C	A	.	.	MAF_USDA=2.459
NC_035104.1	22549192	.	C	G	.	.	MAF_USDA=5.882
NC_035104.1	22549259	.	C	G	.	.	MAF_USDA=12.295
NC_035104.1	22549270	.	A	T	.	.	MAF_USDA=13.934
NC_035104.1	22549271	.	G	T	.	.	MAF_USDA=14.754
NC_035104.1	22549275	.	G	T	.	.	MAF_USDA=15.574
NC_035104.1	22549283	.	T	G	.	.	MAF_USDA=14.754
NC_035104.1	22549284	.	T	C	.	.	MAF_USDA=13.934
NC_035104.1	22549285	.	G	A	.	.	MAF_USDA=14.754
NC_035104.1	22549296	.	C	T	.	.	MAF_USDA=15.574
NC_035104.1	22549300	.	C	A	.	.	MAF_USDA=18.033
NC_035104.1	22549306	.	T	C	.	.	MAF_USDA=16.393
NC_035104.1	22549436	.	G	T	.	.	MAF_USDA=11.475
NC_035104.1	22549469	.	C	T	.	.	MAF_INRAE=8.861;MAF_USDA=2.353
NC_035104.1	22549544	.	T	C	.	.	MAF_INRAE=15.789;MAF_USDA=31.176
NC_035104.1	22549569	.	G	A	.	.	MAF_USDA=1.639
NC_035104.1	22549581	.	G	A	.	.	MAF_USDA=7.647
NC_035104.1	22549604	.	C	T	.	.	MAF_USDA=2.459
NC_035104.1	22549647	.	A	G	.	.	MAF_INRAE=12.025;MAF_USDA=37.647
NC_035104.1	22549777	.	T	C	.	.	MAF_USDA=11.176
NC_035104.1	22549827	.	G	A	.	.	MAF_INRAE=5.263
NC_035104.1	22549829	.	C	T	.	.	MAF_INRAE=10.526;MAF_USDA=6.557
NC_035104.1	22549836	.	G	T	.	.	MAF_INRAE=5.263;MAF_USDA=12.353
NC_035104.1	22549923	.	T	G	.	.	MAF_USDA=8.197
NC_035104.1	22550173	.	C	T	.	.	MAF_INRAE=2.5;MAF_USDA=2.941
NC_035104.1	22550174	.	G	A	.	.	MAF_USDA=2.459
NC_035104.1	22550286	.	T	G	.	.	MAF_INRAE=5.263
NC_035104.1	22550442	.	G	A	.	.	MAF_USDA=7.059
NC_035104.1	22550470	.	T	C	.	.	MAF_INRAE=49.367;MAF_USDA=19.412
NC_035104.1	22550514	.	A	C	.	.	MAF_INRAE=47.468;MAF_USDA=15.294
NC_035104.1	22550603	.	G	A,T	.	.	MAF_INRAE=10.526;MAF_USDA=16.667
NC_035104.1	22550866	.	C	T	.	.	MAF_USDA=9.016
NC_035104.1	22550867	.	G	A	.	.	MAF_USDA=16.667
NC_035104.1	22550881	.	C	T	.	.	MAF_USDA=1.639
NC_035104.1	22550913	.	C	T	.	.	MAF_INRAE=49.367;MAF_USDA=18.824
NC_035104.1	22551013	.	C	T	.	.	MAF_USDA=1.639
NC_035104.1	22551142	.	C	T	.	.	MAF_INRAE=12.025;MAF_USDA=37.059
NC_035104.1	22551223	.	G	T	.	.	MAF_INRAE=10.526;MAF_USDA=9.836
NC_035104.1	22551225	.	G	A	.	.	MAF_USDA=31.176
NC_035104.1	22551307	.	A	G	.	.	MAF_INRAE=12.025;MAF_USDA=37.647
NC_035104.1	22551310	.	G	A	.	.	MAF_INRAE=6.667
NC_035104.1	22551357	.	G	T	.	.	MAF_INRAE=15.789;MAF_USDA=31.176
NC_035104.1	22551427	.	G	T	.	.	MAF_INRAE=34.177;MAF_USDA=14.583
NC_035104.1	22551483	.	T	A	.	.	MAF_USDA=3.279
NC_035104.1	22551598	.	A	T	.	.	MAF_INRAE=15.789;MAF_USDA=30.0
NC_035104.1	22551698	.	T	G	.	.	MAF_INRAE=15.789;MAF_USDA=30.0
NC_035104.1	22551705	.	A	G	.	.	MAF_INRAE=12.025;MAF_USDA=38.235
NC_035104.1	22551799	.	C	T	.	.	MAF_USDA=1.639
NC_035104.1	22551837	.	C	T	.	.	MAF_INRAE=10.526;MAF_USDA=11.475
NC_035104.1	22552008	.	C	A	.	.	MAF_USDA=1.639
NC_035104.1	22552084	.	G	T	.	.	MAF_USDA=2.459
NC_035104.1	22552196	.	C	T	.	.	MAF_INRAE=12.025;MAF_USDA=12.353
NC_035104.1	22552225	.	T	G	.	.	MAF_INRAE=21.053
NC_035104.1	22552240	.	T	C	.	.	MAF_USDA=1.639
NC_035104.1	22552267	.	G	C	.	.	MAF_INRAE=49.367;MAF_USDA=19.412
NC_035104.1	22552299	.	G	C	.	.	MAF_USDA=2.353
NC_035104.1	22552385	.	G	T	.	.	MAF_INRAE=8.861;MAF_USDA=2.941
NC_035104.1	22552481	.	G	A	.	.	MAF_INRAE=9.167;MAF_USDA=6.471
NC_035104.1	22552725	.	C	A	.	.	MAF_INRAE=9.167;MAF_USDA=6.471
NC_035104.1	22552756	.	A	T	.	.	MAF_INRAE=29.114;MAF_USDA=45.294
NC_035104.1	22552806	.	C	T	.	.	MAF_INRAE=12.025;MAF_USDA=20.588
NC_035104.1	22552825	.	G	A	.	.	MAF_INRAE=8.861;MAF_USDA=28.824
NC_035104.1	22552889	.	C	G	.	.	MAF_INRAE=48.101;MAF_USDA=15.882
NC_035104.1	22552894	.	G	A	.	.	MAF_USDA=4.098
NC_035104.1	22552975	.	A	C	.	.	MAF_INRAE=37.975;MAF_USDA=44.118
NC_035104.1	22552980	.	A	T	.	.	MAF_INRAE=48.101;MAF_USDA=15.882
NC_035104.1	22552986	.	C	T	.	.	MAF_INRAE=10.127;MAF_USDA=4.167
NC_035104.1	22552987	.	G	A	.	.	MAF_INRAE=29.114;MAF_USDA=45.882
NC_035104.1	22553106	.	G	A	.	.	MAF_USDA=1.639
NC_035104.1	22553162	.	C	T	.	.	MAF_INRAE=18.987;MAF_USDA=14.118
NC_035104.1	22553218	.	C	A	.	.	MAF_INRAE=29.114;MAF_USDA=48.235
NC_035104.1	22553274	.	C	T	.	.	MAF_INRAE=20.886;MAF_USDA=49.412
NC_035104.1	22553298	.	T	G	.	.	MAF_USDA=2.459
NC_035104.1	22553301	.	A	T	.	.	MAF_USDA=9.412
NC_035104.1	22553309	.	A	G	.	.	MAF_INRAE=48.101;MAF_USDA=22.917
NC_035104.1	22553310	.	G	A	.	.	MAF_INRAE=46.667;MAF_USDA=22.917
NC_035104.1	22553399	.	A	G	.	.	MAF_USDA=8.235
NC_035104.1	22553410	.	C	T	.	.	MAF_USDA=3.279
NC_035104.1	22553411	.	A	T	.	.	MAF_INRAE=5.063;MAF_USDA=1.639
NC_035104.1	22553473	.	A	G	.	.	MAF_USDA=1.639
NC_035104.1	22553505	.	T	C	.	.	MAF_USDA=4.167
NC_035104.1	22553658	.	T	G	.	.	MAF_INRAE=8.861;MAF_USDA=37.059
NC_035104.1	22553673	.	T	C	.	.	MAF_USDA=8.824
NC_035104.1	22553705	.	A	C	.	.	MAF_USDA=8.824
NC_035104.1	22553754	.	G	T	.	.	MAF_USDA=41.176
NC_035104.1	22553873	.	T	A	.	.	MAF_INRAE=8.861;MAF_USDA=27.647
NC_035104.1	22553889	.	A	G	.	.	MAF_INRAE=25.0;MAF_USDA=35.417
NC_035104.1	22553952	.	T	C	.	.	MAF_INRAE=17.089;MAF_USDA=5.882
NC_035104.1	22553981	.	G	T	.	.	MAF_INRAE=5.063;MAF_USDA=11.176
NC_035104.1	22554085	.	G	A	.	.	MAF_INRAE=5.0;MAF_USDA=2.353
NC_035104.1	22554142	.	T	G	.	.	MAF_INRAE=9.167;MAF_USDA=11.765
NC_035104.1	22554159	.	C	T	.	.	MAF_INRAE=4.167
NC_035104.1	22554174	.	T	C	.	.	MAF_USDA=5.882
NC_035104.1	22554218	.	A	T	.	.	MAF_INRAE=5.263;MAF_USDA=15.882
NC_035104.1	22554243	.	G	T	.	.	MAF_INRAE=10.127;MAF_USDA=27.647
NC_035104.1	22554244	.	T	G	.	.	MAF_INRAE=34.167;MAF_USDA=41.765
NC_035104.1	22554254	.	A	T	.	.	MAF_USDA=3.279
NC_035104.1	22554273	.	A	C	.	.	MAF_INRAE=5.263;MAF_USDA=4.118
NC_035104.1	22554321	.	C	G	.	.	MAF_INRAE=13.924;MAF_USDA=36.471
NC_035104.1	22554324	.	G	A	.	.	MAF_INRAE=11.667;MAF_USDA=37.059
NC_035104.1	22554341	.	A	C	.	.	MAF_USDA=1.639
NC_035104.1	22554475	.	C	G	.	.	MAF_INRAE=21.053;MAF_USDA=4.918
NC_035104.1	22554523	.	C	A	.	.	MAF_USDA=1.639
NC_035104.1	22554538	.	T	G	.	.	MAF_INRAE=15.789;MAF_USDA=46.471
NC_035104.1	22554554	.	C	T	.	.	MAF_USDA=1.639
NC_035104.1	22554567	.	T	G	.	.	MAF_USDA=1.639
NC_035104.1	22554607	.	C	T	.	.	MAF_INRAE=12.025;MAF_USDA=11.765
NC_035104.1	22554624	.	A	G	.	.	MAF_INRAE=8.228;MAF_USDA=33.529
NC_035104.1	22554678	.	G	A	.	.	MAF_USDA=1.639
NC_035104.1	22554689	.	C	A	.	.	MAF_INRAE=38.608;MAF_USDA=26.471
NC_035104.1	22554713	.	T	C	.	.	MAF_INRAE=1.667;MAF_USDA=3.529
NC_035104.1	22554777	.	T	G	.	.	MAF_INRAE=9.167;MAF_USDA=14.706
NC_035104.1	22554804	.	C	A	.	.	MAF_INRAE=17.089;MAF_USDA=6.471
NC_035104.1	22554840	.	G	A	.	.	MAF_INRAE=4.167
NC_035104.1	22554920	.	G	T	.	.	MAF_INRAE=11.392;MAF_USDA=35.882
NC_035104.1	22554960	.	C	T	.	.	MAF_INRAE=5.263;MAF_USDA=19.672
NC_035104.1	22554969	.	G	T	.	.	MAF_INRAE=4.167
NC_035104.1	22555073	.	T	C	.	.	MAF_USDA=2.459
NC_035104.1	22555074	.	G	T	.	.	MAF_USDA=2.459
NC_035104.1	22555091	.	A	C	.	.	MAF_INRAE=19.62;MAF_USDA=7.059
NC_035104.1	22555162	.	T	C	.	.	MAF_USDA=2.459
NC_035104.1	22555327	.	C	A	.	.	MAF_USDA=2.353
NC_035104.1	22555395	.	C	A	.	.	MAF_INRAE=13.924;MAF_USDA=27.059
NC_035104.1	22555421	.	C	T	.	.	MAF_USDA=1.639
NC_035104.1	22555468	.	A	T	.	.	MAF_USDA=1.639
NC_035104.1	22555565	.	C	T	.	.	MAF_INRAE=17.089;MAF_USDA=4.167
NC_035104.1	22555725	.	G	T	.	.	MAF_INRAE=25.316;MAF_USDA=38.824
NC_035104.1	22555801	.	C	T	.	.	MAF_USDA=3.279
NC_035104.1	22555856	.	C	T	.	.	MAF_INRAE=47.468;MAF_USDA=15.294
NC_035104.1	22555882	.	G	A	.	.	MAF_INRAE=25.949;MAF_USDA=40.0
NC_035104.1	22555897	.	A	G	.	.	MAF_USDA=1.639
NC_035104.1	22555984	.	T	G	.	.	MAF_INRAE=25.316;MAF_USDA=40.588
NC_035104.1	22555986	.	G	A	.	.	MAF_USDA=7.647
NC_035104.1	22555997	.	G	A	.	.	MAF_USDA=8.235
NC_035104.1	22556204	.	G	T	.	.	MAF_USDA=8.333
NC_035104.1	22556287	.	G	T	.	.	MAF_INRAE=5.263;MAF_USDA=4.118
NC_035104.1	22556288	.	A	T	.	.	MAF_USDA=4.118
NC_035104.1	22556300	.	C	T	.	.	MAF_INRAE=48.101;MAF_USDA=15.882
NC_035104.1	22556306	.	A	G	.	.	MAF_USDA=9.412
NC_035104.1	22556348	.	G	T	.	.	MAF_INRAE=5.263
NC_035104.1	22556368	.	T	A	.	.	MAF_USDA=10.417
NC_035104.1	22556369	.	A	T	.	.	MAF_INRAE=10.526;MAF_USDA=16.667
NC_035104.1	22556376	.	A	T	.	.	MAF_INRAE=5.263;MAF_USDA=12.5
NC_035104.1	22556378	.	T	G	.	.	MAF_INRAE=21.053;MAF_USDA=12.295
NC_035104.1	22556443	.	C	T	.	.	MAF_INRAE=43.671;MAF_USDA=31.765
NC_035104.1	22556499	.	A	T	.	.	MAF_INRAE=17.089;MAF_USDA=5.882
NC_035104.1	22556522	.	C	T	.	.	MAF_INRAE=21.053;MAF_USDA=6.471
NC_035104.1	22556570	.	T	A	.	.	MAF_INRAE=5.263;MAF_USDA=4.118
NC_035104.1	22556633	.	A	G	.	.	MAF_USDA=16.667
NC_035104.1	22556635	.	T	G	.	.	MAF_INRAE=22.152
NC_035104.1	22556639	.	C	A	.	.	MAF_USDA=16.667
NC_035104.1	22556640	.	T	G	.	.	MAF_USDA=16.667
NC_035104.1	22556735	.	T	C	.	.	MAF_USDA=5.294
NC_035104.1	22556745	.	T	C	.	.	MAF_USDA=1.639
NC_035104.1	22556842	.	G	A	.	.	MAF_INRAE=21.053;MAF_USDA=8.197
NC_035104.1	22556851	.	A	C	.	.	MAF_INRAE=5.263
NC_035104.1	22556934	.	T	G	.	.	MAF_INRAE=37.342;MAF_USDA=49.412
NC_035104.1	22556941	.	T	A	.	.	MAF_INRAE=15.823;MAF_USDA=31.765
NC_035104.1	22556999	.	A	T	.	.	MAF_INRAE=16.456;MAF_USDA=31.765
NC_035104.1	22557076	.	T	G	.	.	MAF_USDA=4.098
NC_035104.1	22557092	.	T	C	.	.	MAF_USDA=2.459
NC_035104.1	22557211	.	G	A	.	.	MAF_INRAE=13.291;MAF_USDA=37.647
NC_035104.1	22557282	.	T	C	.	.	MAF_INRAE=1.667;MAF_USDA=2.941
NC_035104.1	22557359	.	C	T	.	.	MAF_USDA=1.667
NC_035104.1	22557360	.	A	G	.	.	MAF_INRAE=9.167;MAF_USDA=13.095
NC_035104.1	22557497	.	G	A	.	.	MAF_INRAE=16.456;MAF_USDA=5.882
NC_035104.1	22557569	.	T	A	.	.	MAF_USDA=4.118
NC_035104.1	22557642	.	C	A	.	.	MAF_INRAE=15.789;MAF_USDA=15.294
NC_035104.1	22557665	.	A	T	.	.	MAF_USDA=3.529
NC_035104.1	22557705	.	T	G	.	.	MAF_USDA=1.639
NC_035104.1	22557846	.	G	T	.	.	MAF_USDA=2.459
NC_035104.1	22557866	.	G	T	.	.	MAF_INRAE=15.789;MAF_USDA=20.0
NC_035104.1	22557957	.	A	C	.	.	MAF_INRAE=4.167
NC_035104.1	22558064	.	A	C	.	.	MAF_USDA=16.667
NC_035104.1	22558245	.	T	G	.	.	MAF_INRAE=23.418;MAF_USDA=24.118
NC_035104.1	22558264	.	G	A	.	.	MAF_USDA=2.459
NC_035104.1	22558292	.	C	T	.	.	MAF_INRAE=17.089;MAF_USDA=6.471
NC_035104.1	22558293	.	G	A	.	.	MAF_USDA=6.557
NC_035104.1	22558342	.	C	T	.	.	MAF_INRAE=3.797;MAF_USDA=3.529
NC_035104.1	22558393	.	A	G	.	.	MAF_INRAE=3.333
NC_035104.1	22558397	.	T	A	.	.	MAF_INRAE=3.333
NC_035104.1	22558406	.	T	G	.	.	MAF_INRAE=3.333
NC_035104.1	22558437	.	T	G	.	.	MAF_INRAE=4.167
NC_035104.1	22558532	.	C	T	.	.	MAF_INRAE=21.053;MAF_USDA=7.377
NC_035104.1	22558561	.	G	A	.	.	MAF_USDA=2.459
NC_035104.1	22558593	.	C	T	.	.	MAF_USDA=7.059
NC_035104.1	22558599	.	T	G	.	.	MAF_INRAE=3.797;MAF_USDA=4.118
NC_035104.1	22558638	.	C	T	.	.	MAF_INRAE=5.263;MAF_USDA=2.353
NC_035104.1	22558641	.	T	G	.	.	MAF_INRAE=19.167;MAF_USDA=14.583
NC_035104.1	22558653	.	A	T	.	.	MAF_INRAE=1.667
NC_035104.1	22558660	.	C	A	.	.	MAF_INRAE=1.667
NC_035104.1	22558667	.	G	C	.	.	MAF_INRAE=1.667
NC_035104.1	22558671	.	A	C	.	.	MAF_INRAE=1.667
NC_035104.1	22558674	.	T	G	.	.	MAF_USDA=8.197
NC_035104.1	22558720	.	G	A	.	.	MAF_USDA=7.377
NC_035104.1	22558722	.	G	A	.	.	MAF_USDA=18.824
NC_035104.1	22558724	.	G	A	.	.	MAF_USDA=17.059
NC_035104.1	22558769	.	T	C	.	.	MAF_USDA=7.377
NC_035104.1	22558904	.	T	G	.	.	MAF_INRAE=27.215;MAF_USDA=36.471
NC_035104.1	22558924	.	T	C	.	.	MAF_INRAE=22.785;MAF_USDA=46.471
NC_035104.1	22558937	.	G	T	.	.	MAF_USDA=2.459
NC_035104.1	22559039	.	A	G	.	.	MAF_INRAE=46.835;MAF_USDA=18.824
NC_035104.1	22559162	.	C	T	.	.	MAF_USDA=9.412
NC_035104.1	22559178	.	G	A	.	.	MAF_USDA=4.098
NC_035104.1	22559227	.	C	T	.	.	MAF_INRAE=16.456;MAF_USDA=32.353
NC_035104.1	22559230	.	G	A	.	.	MAF_INRAE=13.333;MAF_USDA=32.353
NC_035104.1	22559257	.	T	A	.	.	MAF_USDA=2.459
NC_035104.1	22559373	.	C	T	.	.	MAF_INRAE=16.456;MAF_USDA=30.588
NC_035104.1	22559406	.	T	G	.	.	MAF_USDA=2.459
NC_035104.1	22559474	.	C	T	.	.	MAF_USDA=1.639
NC_035104.1	22559594	.	A	C	.	.	MAF_INRAE=16.456;MAF_USDA=31.765
NC_035104.1	22559693	.	T	C	.	.	MAF_USDA=2.459
NC_035104.1	22559740	.	G	T	.	.	MAF_INRAE=3.333;MAF_USDA=7.059
NC_035104.1	22559772	.	T	C	.	.	MAF_USDA=3.279
NC_035104.1	22559815	.	T	A	.	.	MAF_INRAE=17.089;MAF_USDA=7.647
NC_035104.1	22559906	.	A	G	.	.	MAF_USDA=8.333
NC_035104.1	22559995	.	G	A	.	.	MAF_INRAE=9.494;MAF_USDA=23.529
NC_035104.1	22560036	.	G	T	.	.	MAF_INRAE=17.089;MAF_USDA=4.706
NC_035104.1	22560106	.	A	C	.	.	MAF_INRAE=16.456;MAF_USDA=40.588
NC_035104.1	22560155	.	G	A	.	.	MAF_INRAE=3.797;MAF_USDA=7.059
NC_035104.1	22560199	.	A	C	.	.	MAF_INRAE=16.456;MAF_USDA=29.412
NC_035104.1	22560204	.	G	T	.	.	MAF_INRAE=16.456;MAF_USDA=42.623
NC_035104.1	22560220	.	A	G	.	.	MAF_INRAE=16.456;MAF_USDA=29.412
NC_035104.1	22560271	.	A	G	.	.	MAF_INRAE=21.053;MAF_USDA=4.918
NC_035104.1	22560300	.	A	T	.	.	MAF_INRAE=16.456;MAF_USDA=28.824
NC_035104.1	22560318	.	G	A	.	.	MAF_INRAE=16.456;MAF_USDA=28.824
NC_035104.1	22560328	.	T	G	.	.	MAF_INRAE=16.456;MAF_USDA=28.824
NC_035104.1	22560355	.	T	C	.	.	MAF_INRAE=16.456;MAF_USDA=37.647
NC_035104.1	22560361	.	G	A	.	.	MAF_INRAE=16.456;MAF_USDA=37.059
NC_035104.1	22560399	.	T	A	.	.	MAF_USDA=7.059
NC_035104.1	22560494	.	A	C	.	.	MAF_USDA=2.459
NC_035104.1	22560561	.	G	C	.	.	MAF_USDA=1.639
NC_035104.1	22560614	.	G	C	.	.	MAF_INRAE=5.263
NC_035104.1	22560680	.	C	T	.	.	MAF_USDA=8.197
NC_035104.1	22560686	.	G	C	.	.	MAF_USDA=8.197
NC_035104.1	22560739	.	A	G	.	.	MAF_USDA=1.639
NC_035104.1	22560748	.	A	G	.	.	MAF_INRAE=43.671;MAF_USDA=38.824
NC_035104.1	22560762	.	A	T	.	.	MAF_INRAE=43.671;MAF_USDA=38.235
NC_035104.1	22560769	.	C	T	.	.	MAF_USDA=10.0
NC_035104.1	22560899	.	G	A	.	.	MAF_USDA=7.647
NC_035104.1	22561008	.	G	A	.	.	MAF_INRAE=2.532
NC_035104.1	22561123	.	G	A	.	.	MAF_INRAE=21.053;MAF_USDA=7.377
NC_035104.1	22561140	.	G	T	.	.	MAF_INRAE=16.456;MAF_USDA=38.824
NC_035104.1	22561206	.	A	T	.	.	MAF_INRAE=5.063;MAF_USDA=10.0
NC_035104.1	22561239	.	C	T	.	.	MAF_USDA=4.098
NC_035104.1	22561362	.	T	A	.	.	MAF_INRAE=21.053
NC_035104.1	22561408	.	G	A	.	.	MAF_USDA=5.882
NC_035104.1	22561433	.	T	G	.	.	MAF_USDA=1.639
NC_035104.1	22561435	.	T	G	.	.	MAF_USDA=1.639
NC_035104.1	22561515	.	T	C	.	.	MAF_INRAE=43.671;MAF_USDA=38.235
NC_035104.1	22561711	.	T	C	.	.	MAF_INRAE=10.759;MAF_USDA=35.294
NC_035104.1	22561731	.	G	T	.	.	MAF_USDA=9.412
NC_035104.1	22561788	.	T	G	.	.	MAF_USDA=3.279
NC_035104.1	22561816	.	T	A	.	.	MAF_INRAE=3.333;MAF_USDA=4.918
NC_035104.1	22561848	.	G	A	.	.	MAF_INRAE=9.167;MAF_USDA=12.5
NC_035104.1	22561897	.	T	C	.	.	MAF_USDA=1.667
NC_035104.1	22561970	.	G	C	.	.	MAF_INRAE=9.494;MAF_USDA=25.294
NC_035104.1	22561988	.	A	C	.	.	MAF_USDA=1.639
NC_035104.1	22561993	.	T	G	.	.	MAF_INRAE=5.263
NC_035104.1	22561997	.	A	C	.	.	MAF_INRAE=4.167
NC_035104.1	22562045	.	G	A	.	.	MAF_USDA=1.639
NC_035104.1	22562064	.	C	G	.	.	MAF_USDA=3.279
NC_035104.1	22562205	.	C	T	.	.	MAF_INRAE=5.063
NC_035104.1	22562206	.	G	T	.	.	MAF_USDA=2.459
NC_035104.1	22562221	.	G	A	.	.	MAF_INRAE=9.167;MAF_USDA=6.548
NC_035104.1	22562463	.	G	A	.	.	MAF_USDA=4.167
NC_035104.1	22562467	.	A	G	.	.	MAF_INRAE=9.167;MAF_USDA=5.294
NC_035104.1	22562473	.	T	A	.	.	MAF_USDA=1.639
NC_035104.1	22562548	.	T	A	.	.	MAF_INRAE=39.873;MAF_USDA=42.941
NC_035104.1	22562743	.	C	T	.	.	MAF_USDA=1.639
NC_035104.1	22562833	.	C	T	.	.	MAF_INRAE=15.789;MAF_USDA=5.357
NC_035104.1	22562891	.	G	A	.	.	MAF_INRAE=9.167;MAF_USDA=5.952
NC_035104.1	22562934	.	G	T	.	.	MAF_INRAE=15.789;MAF_USDA=5.294
NC_035104.1	22562939	.	T	C	.	.	MAF_INRAE=39.873;MAF_USDA=45.238
NC_035104.1	22563012	.	T	C	.	.	MAF_USDA=2.941
NC_035104.1	22563164	.	T	C	.	.	MAF_INRAE=39.873;MAF_USDA=41.765
NC_035104.1	22563165	.	C	A	.	.	MAF_INRAE=34.167;MAF_USDA=41.667
NC_035104.1	22563176	.	G	A	.	.	MAF_INRAE=1.667;MAF_USDA=4.167
NC_035104.1	22563197	.	A	T	.	.	MAF_INRAE=21.053;MAF_USDA=5.882
NC_035104.1	22563234	.	A	G	.	.	MAF_INRAE=21.053;MAF_USDA=7.377
NC_035104.1	22563306	.	G	A	.	.	MAF_USDA=1.639
NC_035104.1	22563327	.	T	G	.	.	MAF_USDA=1.639
NC_035104.1	22563388	.	C	T	.	.	MAF_INRAE=15.789;MAF_USDA=5.882
NC_035104.1	22563462	.	A	T	.	.	MAF_USDA=2.459
NC_035104.1	22563783	.	A	T	.	.	MAF_USDA=1.639
NC_035104.1	22563864	.	C	G	.	.	MAF_INRAE=34.177;MAF_USDA=34.118
NC_035104.1	22563924	.	C	T	.	.	MAF_INRAE=9.167;MAF_USDA=5.294
NC_035104.1	22563940	.	T	G	.	.	MAF_USDA=2.459
NC_035104.1	22563954	.	C	T	.	.	MAF_USDA=6.25
NC_035104.1	22563957	.	T	A	.	.	MAF_USDA=6.25
NC_035104.1	22563958	.	G	C	.	.	MAF_USDA=6.25
NC_035104.1	22564008	.	A	T	.	.	MAF_USDA=8.235
NC_035104.1	22564040	.	C	A	.	.	MAF_INRAE=39.873;MAF_USDA=44.706
NC_035104.1	22564159	.	G	A	.	.	MAF_USDA=4.918
NC_035104.1	22564187	.	G	A	.	.	MAF_USDA=2.353
NC_035104.1	22564219	.	C	T	.	.	MAF_INRAE=21.053;MAF_USDA=5.882
NC_035104.1	22564284	.	G	T	.	.	MAF_USDA=9.412
NC_035104.1	22564306	.	G	A	.	.	MAF_INRAE=34.177;MAF_USDA=39.412
NC_035104.1	22564491	.	G	A	.	.	MAF_USDA=4.098
NC_035104.1	22564641	.	A	T	.	.	MAF_INRAE=15.789;MAF_USDA=5.294
NC_035104.1	22565134	.	T	C	.	.	MAF_INRAE=2.5;MAF_USDA=16.393
NC_035104.1	22565140	.	C	A	.	.	MAF_INRAE=5.696
NC_035104.1	22565223	.	C	T	.	.	MAF_INRAE=10.526;MAF_USDA=6.25
NC_035104.1	22565340	.	T	A	.	.	MAF_USDA=6.25
NC_035104.1	22565535	.	C	T	.	.	MAF_INRAE=13.333;MAF_USDA=29.167
NC_035104.1	22565645	.	G	C	.	.	MAF_USDA=8.333
NC_035104.1	22565664	.	C	A	.	.	MAF_USDA=12.5
NC_035104.1	22565693	.	A	T	.	.	MAF_USDA=18.75
NC_035104.1	22565724	.	A	G	.	.	MAF_INRAE=5.263
NC_035104.1	22565808	.	A	T	.	.	MAF_USDA=6.25
NC_035104.1	22565820	.	A	T	.	.	MAF_USDA=4.167
NC_035104.1	22565824	.	T	A	.	.	MAF_USDA=2.083
NC_035104.1	22565889	.	G	A	.	.	MAF_USDA=16.667
NC_035104.1	22566256	.	T	C	.	.	MAF_USDA=6.25
NC_035104.1	22566276	.	T	A	.	.	MAF_USDA=22.917
NC_035104.1	22566301	.	A	C	.	.	MAF_USDA=27.083
NC_035104.1	22566319	.	G	A	.	.	MAF_USDA=6.25
NC_035104.1	22566384	.	C	A	.	.	MAF_INRAE=3.333
NC_035104.1	22566541	.	A	G	.	.	MAF_INRAE=16.667
NC_035104.1	22566542	.	C	T	.	.	MAF_INRAE=16.667
NC_035104.1	22566678	.	A	G	.	.	MAF_USDA=1.639
NC_035104.1	22566748	.	C	T	.	.	MAF_USDA=5.294
NC_035104.1	22566775	.	C	A	.	.	MAF_INRAE=13.158;MAF_USDA=33.333
NC_035104.1	22566791	.	C	T	.	.	MAF_INRAE=2.632;MAF_USDA=6.548
NC_035104.1	22566873	.	C	T	.	.	MAF_INRAE=7.5
NC_035104.1	22567159	.	T	A	.	.	MAF_INRAE=15.789;MAF_USDA=5.738
NC_035104.1	22567160	.	G	T	.	.	MAF_USDA=5.738
NC_035104.1	22567232	.	T	G	.	.	MAF_USDA=9.016
NC_035104.1	22567238	.	A	T	.	.	MAF_USDA=1.639
NC_035104.1	22567243	.	T	G	.	.	MAF_USDA=8.333
NC_035104.1	22567248	.	T	C	.	.	MAF_INRAE=15.789;MAF_USDA=4.706
NC_035104.1	22567255	.	T	G	.	.	MAF_INRAE=43.038;MAF_USDA=40.0
NC_035104.1	22567283	.	G	C	.	.	MAF_INRAE=37.975;MAF_USDA=41.765
NC_035104.1	22567291	.	T	A	.	.	MAF_INRAE=16.456;MAF_USDA=6.471
NC_035104.1	22567398	.	C	A	.	.	MAF_USDA=2.459
NC_035104.1	22567404	.	T	C	.	.	MAF_USDA=1.639
NC_035104.1	22567469	.	T	A	.	.	MAF_INRAE=36.709;MAF_USDA=45.882
NC_035104.1	22567548	.	C	T	.	.	MAF_INRAE=32.5;MAF_USDA=43.75
NC_035104.1	22567558	.	G	A	.	.	MAF_INRAE=34.167;MAF_USDA=45.833
NC_035104.1	22567566	.	C	T	.	.	MAF_INRAE=35.0;MAF_USDA=43.75
NC_035104.1	22567569	.	T	A	.	.	MAF_INRAE=34.167;MAF_USDA=44.706
NC_035104.1	22567582	.	A	G	.	.	MAF_INRAE=18.333;MAF_USDA=14.118
NC_035104.1	22567588	.	A	C	.	.	MAF_INRAE=17.089;MAF_USDA=14.118
NC_035104.1	22567594	.	G	A	.	.	MAF_INRAE=18.333;MAF_USDA=7.647
NC_035104.1	22567597	.	A	C	.	.	MAF_INRAE=33.333;MAF_USDA=37.5
NC_035104.1	22567610	.	G	T	.	.	MAF_USDA=2.459
NC_035104.1	22567646	.	G	T	.	.	MAF_INRAE=26.582;MAF_USDA=37.5
NC_035104.1	22567726	.	A	G	.	.	MAF_INRAE=3.797;MAF_USDA=6.471
NC_035104.1	22567755	.	C	T	.	.	MAF_INRAE=44.937;MAF_USDA=44.706
NC_035104.1	22567758	.	T	C	.	.	MAF_INRAE=37.5;MAF_USDA=44.706
NC_035104.1	22567759	.	G	A	.	.	MAF_INRAE=37.5;MAF_USDA=44.118
NC_035104.1	22567762	.	A	T	.	.	MAF_INRAE=37.5;MAF_USDA=41.176
NC_035104.1	22567787	.	A	G	.	.	MAF_INRAE=26.582;MAF_USDA=33.529
NC_035104.1	22567849	.	T	G	.	.	MAF_USDA=1.639
NC_035104.1	22567861	.	T	G	.	.	MAF_INRAE=17.089;MAF_USDA=7.059
NC_035104.1	22567873	.	T	C	.	.	MAF_INRAE=3.797;MAF_USDA=7.059
NC_035104.1	22567931	.	C	A	.	.	MAF_USDA=9.836
NC_035104.1	22567956	.	A	G	.	.	MAF_INRAE=17.089;MAF_USDA=9.412
NC_035104.1	22567988	.	T	A	.	.	MAF_INRAE=17.089;MAF_USDA=8.824
NC_035104.1	22568023	.	C	A	.	.	MAF_USDA=2.459
NC_035104.1	22568094	.	G	A	.	.	MAF_INRAE=17.722;MAF_USDA=7.059
NC_035104.1	22568117	.	T	C	.	.	MAF_INRAE=17.089;MAF_USDA=8.235
NC_035104.1	22568132	.	T	G	.	.	MAF_USDA=2.353
NC_035104.1	22568134	.	T	G	.	.	MAF_USDA=3.279
NC_035104.1	22568140	.	T	A	.	.	MAF_USDA=2.459
NC_035104.1	22568141	.	A	C	.	.	MAF_USDA=2.459
NC_035104.1	22568198	.	A	T	.	.	MAF_INRAE=17.089;MAF_USDA=7.059
NC_035104.1	22568236	.	G	T	.	.	MAF_INRAE=17.089;MAF_USDA=9.412
NC_035104.1	22568407	.	C	T	.	.	MAF_INRAE=17.089;MAF_USDA=7.059
NC_035104.1	22568426	.	G	A	.	.	MAF_USDA=4.098
NC_035104.1	22568432	.	C	A	.	.	MAF_INRAE=15.789;MAF_USDA=5.294
NC_035104.1	22568582	.	A	G	.	.	MAF_INRAE=1.667;MAF_USDA=4.118
NC_035104.1	22568806	.	A	C	.	.	MAF_INRAE=17.089;MAF_USDA=7.059
NC_035104.1	22568827	.	TC	TA	.	.	MAF_USDA=6.25
NC_035104.1	22568828	.	C	A	.	.	MAF_INRAE=17.089
NC_035104.1	22568906	.	A	C	.	.	MAF_INRAE=44.304;MAF_USDA=39.412
NC_035104.1	22568929	.	T	G	.	.	MAF_USDA=2.459
NC_035104.1	22568941	.	G	C	.	.	MAF_INRAE=1.667;MAF_USDA=4.098
NC_035104.1	22568949	.	A	T	.	.	MAF_INRAE=48.101;MAF_USDA=38.235
NC_035104.1	22568963	.	A	T	.	.	MAF_INRAE=1.667;MAF_USDA=4.118
NC_035104.1	22568972	.	C	T	.	.	MAF_INRAE=17.089;MAF_USDA=7.059
NC_035104.1	22569099	.	C	A	.	.	MAF_USDA=2.459
NC_035104.1	22569292	.	C	A	.	.	MAF_USDA=18.033
NC_035104.1	22569295	.	T	C	.	.	MAF_USDA=2.459
NC_035104.1	22569414	.	G	A	.	.	MAF_USDA=3.279
NC_035104.1	22569455	.	G	T	.	.	MAF_INRAE=3.333;MAF_USDA=12.5
NC_035104.1	22569489	.	G	A	.	.	MAF_USDA=2.459
NC_035104.1	22569533	.	A	C	.	.	MAF_INRAE=16.456;MAF_USDA=8.824
NC_035104.1	22569635	.	G	T	.	.	MAF_USDA=4.098
NC_035104.1	22569667	.	T	C	.	.	MAF_INRAE=36.842;MAF_USDA=8.824
NC_035104.1	22569703	.	T	C	.	.	MAF_INRAE=17.089;MAF_USDA=8.235
NC_035104.1	22569704	.	G	A	.	.	MAF_USDA=2.459
NC_035104.1	22569795	.	G	A	.	.	MAF_INRAE=4.167
NC_035104.1	22569842	.	A	G	.	.	MAF_INRAE=17.089;MAF_USDA=5.882
NC_035104.1	22569896	.	T	A	.	.	MAF_INRAE=3.797;MAF_USDA=3.529
NC_035104.1	22569966	.	A	G	.	.	MAF_INRAE=10.833;MAF_USDA=6.25
NC_035104.1	22570058	.	C	A	.	.	MAF_USDA=5.294
NC_035104.1	22570071	.	G	A	.	.	MAF_USDA=8.197
NC_035104.1	22570133	.	T	C	.	.	MAF_INRAE=17.089
NC_035104.1	22570146	.	G	A	.	.	MAF_USDA=3.279
NC_035104.1	22570176	.	G	A	.	.	MAF_USDA=1.639
NC_035104.1	22570195	.	C	A	.	.	MAF_INRAE=21.053
NC_035104.1	22570203	.	C	A	.	.	MAF_USDA=10.0
NC_035104.1	22570204	.	C	A	.	.	MAF_INRAE=17.089;MAF_USDA=9.412
NC_035104.1	22570231	.	C	T	.	.	MAF_INRAE=17.089;MAF_USDA=10.0
NC_035104.1	22570252	.	G	C	.	.	MAF_USDA=2.083
NC_035104.1	22570254	.	A	G	.	.	MAF_USDA=1.639
NC_035104.1	22570414	.	G	A	.	.	MAF_INRAE=17.089;MAF_USDA=5.882
NC_035104.1	22570415	.	A	G	.	.	MAF_INRAE=19.167;MAF_USDA=9.412
NC_035104.1	22570461	.	C	T	.	.	MAF_USDA=2.459
NC_035104.1	22570470	.	C	T	.	.	MAF_INRAE=17.089;MAF_USDA=6.25
NC_035104.1	22570477	.	C	T	.	.	MAF_USDA=1.639
NC_035104.1	22570521	.	A	T	.	.	MAF_INRAE=16.456;MAF_USDA=8.824
NC_035104.1	22570620	.	C	T	.	.	MAF_INRAE=17.089;MAF_USDA=7.059
NC_035104.1	22570631	.	C	A	.	.	MAF_INRAE=1.667;MAF_USDA=4.167
NC_035104.1	22570634	.	G	T	.	.	MAF_INRAE=17.089;MAF_USDA=6.471
NC_035104.1	22570650	.	G	C	.	.	MAF_INRAE=5.263;MAF_USDA=6.471
NC_035104.1	22570680	.	G	A	.	.	MAF_INRAE=21.053;MAF_USDA=8.824
NC_035104.1	22570704	.	C	T	.	.	MAF_USDA=2.459
NC_035104.1	22570725	.	G	A	.	.	MAF_USDA=1.639
NC_035104.1	22570732	.	G	A	.	.	MAF_INRAE=17.089;MAF_USDA=8.824
NC_035104.1	22570794	.	A	C	.	.	MAF_USDA=4.098
NC_035104.1	22570842	.	T	G	.	.	MAF_INRAE=17.089;MAF_USDA=8.824
NC_035104.1	22570908	.	G	T	.	.	MAF_INRAE=4.167;MAF_USDA=1.639
NC_035104.1	22570991	.	G	A	.	.	MAF_INRAE=15.789;MAF_USDA=5.294
NC_035104.1	22571068	.	G	A	.	.	MAF_USDA=2.459
NC_035104.1	22571080	.	G	T	.	.	MAF_USDA=1.639
NC_035104.1	22571092	.	C	T	.	.	MAF_USDA=2.459
NC_035104.1	22571164	.	A	C	.	.	MAF_USDA=2.459
NC_035104.1	22571273	.	A	G	.	.	MAF_INRAE=17.089;MAF_USDA=10.588
NC_035104.1	22571279	.	C	A	.	.	MAF_INRAE=13.924;MAF_USDA=27.059
NC_035104.1	22571311	.	A	T	.	.	MAF_INRAE=19.167;MAF_USDA=6.25
NC_035104.1	22571361	.	C	T	.	.	MAF_USDA=3.279
NC_035104.1	22571630	.	A	G	.	.	MAF_INRAE=16.456;MAF_USDA=6.471
NC_035104.1	22571819	.	C	A	.	.	MAF_INRAE=17.089;MAF_USDA=11.176
NC_035104.1	22571824	.	C	A	.	.	MAF_INRAE=21.053
NC_035104.1	22571880	.	G	A	.	.	MAF_USDA=2.459
NC_035104.1	22571946	.	T	C	.	.	MAF_INRAE=5.063
NC_035104.1	22572264	.	A	C	.	.	MAF_INRAE=17.089;MAF_USDA=6.471
NC_035104.1	22572283	.	A	G	.	.	MAF_INRAE=22.152;MAF_USDA=20.0
NC_035104.1	22572310	.	C	T	.	.	MAF_USDA=2.083
NC_035104.1	22572388	.	A	C	.	.	MAF_USDA=2.459
NC_035104.1	22572422	.	C	T	.	.	MAF_USDA=1.639
NC_035104.1	22572486	.	C	G	.	.	MAF_USDA=2.459
NC_035104.1	22572494	.	T	A	.	.	MAF_USDA=2.459
NC_035104.1	22572496	.	G	T	.	.	MAF_USDA=8.333
NC_035104.1	22572586	.	A	C	.	.	MAF_INRAE=17.089;MAF_USDA=7.059
NC_035104.1	22572591	.	G	C	.	.	MAF_USDA=2.459
NC_035104.1	22572624	.	T	A	.	.	MAF_INRAE=23.418;MAF_USDA=40.0
NC_035104.1	22572732	.	G	T	.	.	MAF_INRAE=26.316;MAF_USDA=32.941
NC_035104.1	22572930	.	A	C	.	.	MAF_INRAE=21.053;MAF_USDA=3.279
NC_035104.1	22573052	.	G	C	.	.	MAF_USDA=2.459
NC_035104.1	22573116	.	C	T	.	.	MAF_USDA=9.836
NC_035104.1	22573120	.	A	T	.	.	MAF_INRAE=3.797;MAF_USDA=4.167
NC_035104.1	22573145	.	T	A	.	.	MAF_INRAE=15.789;MAF_USDA=5.294
NC_035104.1	22573269	.	T	C	.	.	MAF_INRAE=37.342;MAF_USDA=50.0
NC_035104.1	22573300	.	G	A	.	.	MAF_INRAE=21.053;MAF_USDA=8.824
NC_035104.1	22573419	.	T	C	.	.	MAF_INRAE=18.354;MAF_USDA=32.353
NC_035104.1	22573431	.	T	G	.	.	MAF_INRAE=21.053;MAF_USDA=6.557
NC_035104.1	22573453	.	C	A	.	.	MAF_USDA=2.459
NC_035104.1	22573544	.	T	C	.	.	MAF_INRAE=17.089;MAF_USDA=7.059
NC_035104.1	22573713	.	G	A	.	.	MAF_USDA=8.333
NC_035104.1	22573717	.	T	C	.	.	MAF_INRAE=5.263;MAF_USDA=7.647
NC_035104.1	22573759	.	A	C	.	.	MAF_INRAE=17.089;MAF_USDA=4.118
NC_035104.1	22573761	.	C	G	.	.	MAF_INRAE=19.167;MAF_USDA=8.235
NC_035104.1	22573914	.	C	A	.	.	MAF_INRAE=24.051;MAF_USDA=35.882
NC_035104.1	22573930	.	T	C	.	.	MAF_INRAE=5.263;MAF_USDA=7.059
NC_035104.1	22573943	.	A	T	.	.	MAF_USDA=9.836
NC_035104.1	22574026	.	C	A	.	.	MAF_INRAE=29.114;MAF_USDA=47.647
NC_035104.1	22574037	.	G	T	.	.	MAF_USDA=7.377
NC_035104.1	22574038	.	C	T	.	.	MAF_USDA=7.377
NC_035104.1	22574063	.	C	T	.	.	MAF_USDA=1.639
NC_035104.1	22574493	.	C	A	.	.	MAF_USDA=3.529
NC_035104.1	22574559	.	G	A	.	.	MAF_INRAE=5.063
NC_035104.1	22574626	.	T	C	.	.	MAF_INRAE=10.127;MAF_USDA=22.941
NC_035104.1	22574644	.	A	G	.	.	MAF_INRAE=10.127;MAF_USDA=22.353
NC_035104.1	22574845	.	G	A	.	.	MAF_INRAE=21.053;MAF_USDA=10.588
NC_035104.1	22574847	.	A	G	.	.	MAF_USDA=11.176
NC_035104.1	22574856	.	G	C	.	.	MAF_USDA=1.639
NC_035104.1	22574866	.	A	G	.	.	MAF_USDA=1.639
NC_035104.1	22575004	.	T	C	.	.	MAF_INRAE=12.658;MAF_USDA=27.647
NC_035104.1	22575056	.	T	A	.	.	MAF_INRAE=7.595;MAF_USDA=18.235
NC_035104.1	22575073	.	C	T	.	.	MAF_USDA=3.279
NC_035104.1	22575091	.	T	G	.	.	MAF_USDA=1.639
NC_035104.1	22575281	.	G	T	.	.	MAF_USDA=2.459
NC_035104.1	22575331	.	T	A	.	.	MAF_INRAE=1.667;MAF_USDA=1.765
NC_035104.1	22575378	.	C	T	.	.	MAF_INRAE=1.667;MAF_USDA=1.765
NC_035104.1	22575416	.	C	A	.	.	MAF_INRAE=1.667;MAF_USDA=2.941
NC_035104.1	22575523	.	C	A	.	.	MAF_INRAE=5.063;MAF_USDA=3.279
NC_035104.1	22575616	.	C	T	.	.	MAF_USDA=2.459
NC_035104.1	22575619	.	A	T	.	.	MAF_USDA=5.738
NC_035104.1	22575749	.	C	A	.	.	MAF_USDA=2.459
NC_035104.1	22575755	.	C	T	.	.	MAF_USDA=1.639
NC_035104.1	22575813	.	C	T	.	.	MAF_USDA=2.459
NC_035104.1	22575834	.	G	A	.	.	MAF_USDA=1.639
NC_035104.1	22575934	.	A	T	.	.	MAF_USDA=1.639
NC_035104.1	22575995	.	A	T	.	.	MAF_INRAE=5.063;MAF_USDA=2.459
NC_035104.1	22576016	.	T	C	.	.	MAF_INRAE=5.063;MAF_USDA=2.459
NC_035104.1	22576043	.	A	C	.	.	MAF_USDA=2.459
NC_035104.1	22576052	.	C	A	.	.	MAF_USDA=1.639
NC_035104.1	22576322	.	T	C	.	.	MAF_INRAE=7.595;MAF_USDA=16.471
NC_035104.1	22576327	.	A	G	.	.	MAF_USDA=8.197
NC_035104.1	22576364	.	C	A	.	.	MAF_INRAE=17.089;MAF_USDA=4.118
NC_035104.1	22576378	.	A	T	.	.	MAF_USDA=2.459
NC_035104.1	22576418	.	C	T	.	.	MAF_USDA=2.459
NC_035104.1	22576509	.	A	G	.	.	MAF_USDA=3.279
NC_035104.1	22576543	.	C	T	.	.	MAF_USDA=2.459
NC_035104.1	22576569	.	G	A	.	.	MAF_USDA=5.738
NC_035104.1	22576716	.	T	C	.	.	MAF_INRAE=17.089;MAF_USDA=4.118
NC_035104.1	22576820	.	C	A	.	.	MAF_INRAE=6.329;MAF_USDA=11.667
NC_035104.1	22576978	.	G	A	.	.	MAF_USDA=9.016
NC_035104.1	22577006	.	C	T	.	.	MAF_USDA=6.667
NC_035104.1	22577113	.	A	G	.	.	MAF_USDA=9.836
NC_035104.1	22577120	.	G	C	.	.	MAF_INRAE=17.722;MAF_USDA=4.118
NC_035104.1	22577133	.	T	A	.	.	MAF_INRAE=4.167
NC_035104.1	22577139	.	A	G	.	.	MAF_USDA=9.016
NC_035104.1	22577222	.	G	A	.	.	MAF_INRAE=5.263;MAF_USDA=4.098
NC_035104.1	22577264	.	T	C	.	.	MAF_INRAE=21.053;MAF_USDA=4.918
NC_035104.1	22577297	.	T	G	.	.	MAF_USDA=2.459
NC_035104.1	22577298	.	G	T	.	.	MAF_INRAE=21.053;MAF_USDA=11.765
NC_035104.1	22577349	.	A	G	.	.	MAF_INRAE=1.667;MAF_USDA=1.765
NC_035104.1	22577427	.	T	G	.	.	MAF_INRAE=5.263
NC_035104.1	22577454	.	G	A	.	.	MAF_INRAE=21.053;MAF_USDA=10.588
NC_035104.1	22577609	.	T	G	.	.	MAF_INRAE=29.747;MAF_USDA=32.353
NC_035104.1	22577610	.	C	A	.	.	MAF_USDA=4.167
NC_035104.1	22577615	.	G	A	.	.	MAF_USDA=1.639
NC_035104.1	22577635	.	T	C	.	.	MAF_INRAE=12.658;MAF_USDA=32.353
NC_035104.1	22577636	.	G	A	.	.	MAF_USDA=15.294
NC_035104.1	22577699	.	G	T	.	.	MAF_INRAE=21.053;MAF_USDA=11.765
NC_035104.1	22577709	.	A	G	.	.	MAF_USDA=7.377
NC_035104.1	22577712	.	A	T	.	.	MAF_INRAE=46.835;MAF_USDA=22.941
NC_035104.1	22577745	.	T	G	.	.	MAF_INRAE=5.0;MAF_USDA=5.294
NC_035104.1	22577804	.	C	T	.	.	MAF_INRAE=4.167;MAF_USDA=2.459
NC_035104.1	22577916	.	T	C	.	.	MAF_USDA=2.459
NC_035104.1	22577942	.	C	T	.	.	MAF_USDA=4.098
NC_035104.1	22577943	.	C	T	.	.	MAF_INRAE=21.053;MAF_USDA=11.176
NC_035104.1	22577951	.	T	G	.	.	MAF_USDA=4.098
NC_035104.1	22577976	.	T	A	.	.	MAF_INRAE=6.329;MAF_USDA=18.852
NC_035104.1	22578012	.	C	T	.	.	MAF_INRAE=21.053;MAF_USDA=11.176
NC_035104.1	22578014	.	C	A	.	.	MAF_INRAE=5.263;MAF_USDA=4.098
NC_035104.1	22578031	.	G	C	.	.	MAF_USDA=4.098
NC_035104.1	22578060	.	T	A	.	.	MAF_USDA=4.918
NC_035104.1	22578074	.	C	T	.	.	MAF_INRAE=21.053;MAF_USDA=11.176
NC_035104.1	22578130	.	A	G	.	.	MAF_INRAE=21.053;MAF_USDA=11.176
NC_035104.1	22578218	.	A	C	.	.	MAF_INRAE=5.063;MAF_USDA=13.115
NC_035104.1	22578273	.	G	T	.	.	MAF_INRAE=21.053;MAF_USDA=11.176
NC_035104.1	22578275	.	C	T	.	.	MAF_USDA=5.294
NC_035104.1	22578282	.	C	T	.	.	MAF_INRAE=1.667;MAF_USDA=1.765
NC_035104.1	22578310	.	G	A	.	.	MAF_INRAE=17.089;MAF_USDA=5.294
NC_035104.1	22578320	.	C	T	.	.	MAF_INRAE=21.053;MAF_USDA=12.353
NC_035104.1	22578344	.	T	A	.	.	MAF_USDA=2.459
NC_035104.1	22578474	.	C	A	.	.	MAF_INRAE=6.329;MAF_USDA=18.033
NC_035104.1	22578536	.	C	T	.	.	MAF_INRAE=17.089;MAF_USDA=4.118
NC_035104.1	22578538	.	T	C	.	.	MAF_USDA=1.639
NC_035104.1	22578556	.	A	T	.	.	MAF_USDA=2.353
NC_035104.1	22578572	.	C	T	.	.	MAF_INRAE=21.053;MAF_USDA=11.176
NC_035104.1	22578669	.	A	G	.	.	MAF_INRAE=11.392;MAF_USDA=25.0
NC_035104.1	22578670	.	G	A	.	.	MAF_INRAE=3.333;MAF_USDA=26.19
NC_035104.1	22578671	.	G	T	.	.	MAF_USDA=1.667
NC_035104.1	22578674	.	T	G	.	.	MAF_USDA=1.639
NC_035104.1	22578681	.	T	C	.	.	MAF_USDA=2.459
NC_035104.1	22578702	.	T	G	.	.	MAF_USDA=1.639
NC_035104.1	22578717	.	C	T	.	.	MAF_INRAE=1.667;MAF_USDA=1.765
NC_035104.1	22578734	.	G	A	.	.	MAF_USDA=1.639
NC_035104.1	22578739	.	C	A	.	.	MAF_INRAE=1.667;MAF_USDA=4.167
NC_035104.1	22578844	.	C	T	.	.	MAF_USDA=2.459
NC_035104.1	22579062	.	C	T	.	.	MAF_INRAE=5.063;MAF_USDA=13.934
NC_035104.1	22579097	.	C	A	.	.	MAF_USDA=2.083
NC_035104.1	22579119	.	G	A	.	.	MAF_INRAE=1.667;MAF_USDA=1.765
NC_035104.1	22579168	.	T	C	.	.	MAF_INRAE=5.063
NC_035104.1	22579211	.	G	A	.	.	MAF_INRAE=5.063;MAF_USDA=2.459
NC_035104.1	22579282	.	G	A	.	.	MAF_INRAE=15.789;MAF_USDA=5.294
NC_035104.1	22579287	.	A	T	.	.	MAF_USDA=2.459
NC_035104.1	22579289	.	C	T	.	.	MAF_USDA=2.459
NC_035104.1	22579343	.	A	G	.	.	MAF_INRAE=12.658;MAF_USDA=10.417
NC_035104.1	22579464	.	T	C	.	.	MAF_USDA=2.459
NC_035104.1	22579588	.	A	G	.	.	MAF_USDA=4.918
NC_035104.1	22579600	.	T	C	.	.	MAF_USDA=2.353
NC_035104.1	22579630	.	T	C	.	.	MAF_USDA=7.377
NC_035104.1	22579636	.	A	T	.	.	MAF_USDA=3.279
NC_035104.1	22579658	.	C	A	.	.	MAF_INRAE=5.263;MAF_USDA=4.098
NC_035104.1	22579670	.	C	T	.	.	MAF_USDA=1.639
NC_035104.1	22579685	.	G	C	.	.	MAF_USDA=11.475
NC_035104.1	22579775	.	G	T	.	.	MAF_INRAE=3.333
NC_035104.1	22579818	.	T	A	.	.	MAF_INRAE=38.608;MAF_USDA=34.118
NC_035104.1	22579842	.	T	A	.	.	MAF_INRAE=37.342;MAF_USDA=45.294
NC_035104.1	22579911	.	G	A	.	.	MAF_INRAE=11.392;MAF_USDA=24.118
NC_035104.1	22579934	.	T	G	.	.	MAF_INRAE=10.127;MAF_USDA=18.033
NC_035104.1	22579936	.	T	G	.	.	MAF_USDA=2.459
NC_035104.1	22579943	.	G	C	.	.	MAF_INRAE=11.392;MAF_USDA=22.353
NC_035104.1	22579946	.	G	A	.	.	MAF_INRAE=3.333;MAF_USDA=22.353
NC_035104.1	22579997	.	T	C	.	.	MAF_INRAE=15.19
NC_035104.1	22580428	.	G	T	.	.	MAF_USDA=2.353
NC_035104.1	22580460	.	T	G	.	.	MAF_INRAE=5.063;MAF_USDA=2.5
NC_035104.1	22580498	.	A	G	.	.	MAF_USDA=4.918
NC_035104.1	22580522	.	G	A	.	.	MAF_INRAE=5.063;MAF_USDA=13.934
NC_035104.1	22580537	.	T	G	.	.	MAF_INRAE=21.053;MAF_USDA=3.279
NC_035104.1	22580669	.	A	G	.	.	MAF_USDA=2.459
NC_035104.1	22580741	.	G	A	.	.	MAF_INRAE=10.833;MAF_USDA=14.706
NC_035104.1	22580774	.	A	G	.	.	MAF_INRAE=34.81;MAF_USDA=35.882
NC_035104.1	22580969	.	C	T	.	.	MAF_USDA=4.118
NC_035104.1	22581112	.	C	G	.	.	MAF_INRAE=15.789;MAF_USDA=5.294
NC_035104.1	22581133	.	A	G	.	.	MAF_USDA=8.333
NC_035104.1	22581263	.	C	T	.	.	MAF_USDA=1.639
NC_035104.1	22581296	.	A	T	.	.	MAF_INRAE=21.053;MAF_USDA=2.459
NC_035104.1	22581352	.	T	C	.	.	MAF_INRAE=17.089;MAF_USDA=4.118
NC_035104.1	22581361	.	C	T	.	.	MAF_INRAE=34.81;MAF_USDA=32.353
NC_035104.1	22581373	.	A	T	.	.	MAF_INRAE=34.81;MAF_USDA=31.765
NC_035104.1	22581374	.	A	T	.	.	MAF_INRAE=30.833;MAF_USDA=31.765
NC_035104.1	22581457	.	C	T	.	.	MAF_USDA=10.656
NC_035104.1	22581541	.	C	T	.	.	MAF_INRAE=9.167;MAF_USDA=6.471
NC_035104.1	22581587	.	G	T	.	.	MAF_USDA=2.083
NC_035104.1	22581790	.	A	T	.	.	MAF_USDA=1.639
NC_035104.1	22581827	.	A	G	.	.	MAF_INRAE=34.81;MAF_USDA=31.176
NC_035104.1	22582075	.	C	T	.	.	MAF_USDA=2.459
NC_035104.1	22582189	.	C	G	.	.	MAF_INRAE=34.177;MAF_USDA=37.059
NC_035104.1	22582272	.	A	G	.	.	MAF_INRAE=15.789;MAF_USDA=7.059
NC_035104.1	22582273	.	A	T	.	.	MAF_USDA=7.059
NC_035104.1	22582341	.	T	C	.	.	MAF_USDA=2.459
NC_035104.1	22582358	.	G	T	.	.	MAF_INRAE=5.063;MAF_USDA=5.882
NC_035104.1	22582443	.	C	A	.	.	MAF_INRAE=15.789;MAF_USDA=7.059
NC_035104.1	22582462	.	G	T	.	.	MAF_INRAE=21.053;MAF_USDA=3.333
NC_035104.1	22582558	.	G	A	.	.	MAF_USDA=2.353
NC_035104.1	22582574	.	T	C	.	.	MAF_INRAE=21.053;MAF_USDA=3.279
NC_035104.1	22582604	.	T	C	.	.	MAF_INRAE=29.747;MAF_USDA=30.0
NC_035104.1	22582627	.	C	A	.	.	MAF_INRAE=5.063
NC_035104.1	22582675	.	C	T	.	.	MAF_INRAE=17.089;MAF_USDA=4.118
NC_035104.1	22582815	.	A	C	.	.	MAF_INRAE=5.263;MAF_USDA=4.918
NC_035104.1	22582851	.	C	G	.	.	MAF_INRAE=39.873;MAF_USDA=46.471
NC_035104.1	22582946	.	C	T	.	.	MAF_INRAE=41.139;MAF_USDA=30.0
NC_035104.1	22582995	.	T	C	.	.	MAF_USDA=10.656
NC_035104.1	22583102	.	G	T	.	.	MAF_INRAE=34.81;MAF_USDA=31.765
NC_035104.1	22583177	.	A	G	.	.	MAF_USDA=4.118
NC_035104.1	22583181	.	C	T	.	.	MAF_INRAE=41.139;MAF_USDA=30.0
NC_035104.1	22583198	.	G	A	.	.	MAF_USDA=4.118
NC_035104.1	22583427	.	A	T	.	.	MAF_INRAE=5.063;MAF_USDA=16.393
NC_035104.1	22583484	.	C	A	.	.	MAF_USDA=1.639
NC_035104.1	22583514	.	G	A	.	.	MAF_INRAE=17.089;MAF_USDA=5.294
NC_035104.1	22583560	.	G	T	.	.	MAF_INRAE=5.063;MAF_USDA=14.754
NC_035104.1	22583766	.	A	T	.	.	MAF_INRAE=39.873;MAF_USDA=48.81
NC_035104.1	22583824	.	A	G	.	.	MAF_INRAE=34.81;MAF_USDA=25.0
NC_035104.1	22583832	.	G	A	.	.	MAF_INRAE=39.873;MAF_USDA=31.25
NC_035104.1	22583916	.	T	A	.	.	MAF_INRAE=30.833;MAF_USDA=25.0
NC_035104.1	22583970	.	G	T	.	.	MAF_USDA=46.471
NC_035104.1	22583971	.	A	C	.	.	MAF_USDA=46.471
NC_035104.1	22583972	.	T	A	.	.	MAF_USDA=35.294
NC_035104.1	22584089	.	C	A	.	.	MAF_INRAE=21.053;MAF_USDA=3.279
NC_035104.1	22584095	.	C	A	.	.	MAF_USDA=4.118
NC_035104.1	22584231	.	G	A	.	.	MAF_USDA=2.459
NC_035104.1	22584276	.	T	G	.	.	MAF_INRAE=34.81;MAF_USDA=32.941
NC_035104.1	22584279	.	C	G	.	.	MAF_USDA=9.016
NC_035104.1	22584409	.	C	T	.	.	MAF_INRAE=29.747;MAF_USDA=29.412
NC_035104.1	22584565	.	A	T	.	.	MAF_INRAE=10.526
NC_035104.1	22584733	.	A	T	.	.	MAF_USDA=7.647
NC_035104.1	22584749	.	C	T	.	.	MAF_INRAE=21.519;MAF_USDA=12.941
NC_035104.1	22584769	.	A	G	.	.	MAF_INRAE=15.789;MAF_USDA=5.294
NC_035104.1	22584855	.	T	G	.	.	MAF_INRAE=29.747;MAF_USDA=25.0
NC_035104.1	22584962	.	C	A	.	.	MAF_INRAE=17.089;MAF_USDA=4.118
NC_035104.1	22585026	.	G	A	.	.	MAF_INRAE=15.789;MAF_USDA=7.377
NC_035104.1	22585029	.	C	T	.	.	MAF_INRAE=17.089;MAF_USDA=4.118
NC_035104.1	22585104	.	A	C	.	.	MAF_USDA=1.639
NC_035104.1	22585139	.	G	A	.	.	MAF_INRAE=34.81;MAF_USDA=32.353
NC_035104.1	22585167	.	A	G	.	.	MAF_INRAE=39.873;MAF_USDA=45.882
NC_035104.1	22585225	.	C	A	.	.	MAF_INRAE=39.873;MAF_USDA=45.882
NC_035104.1	22585552	.	C	A	.	.	MAF_INRAE=15.789;MAF_USDA=5.294
NC_035104.1	22585722	.	C	T	.	.	MAF_USDA=3.279
NC_035104.1	22585894	.	A	C	.	.	MAF_INRAE=21.053;MAF_USDA=3.279
NC_035104.1	22585976	.	T	A	.	.	MAF_INRAE=5.063;MAF_USDA=10.588
NC_035104.1	22586147	.	G	T	.	.	MAF_INRAE=10.127;MAF_USDA=17.647
NC_035104.1	22586285	.	C	G	.	.	MAF_INRAE=34.177;MAF_USDA=42.262
NC_035104.1	22586294	.	T	C	.	.	MAF_INRAE=29.114;MAF_USDA=28.824
NC_035104.1	22586295	.	G	A	.	.	MAF_INRAE=30.0;MAF_USDA=28.235
NC_035104.1	22586347	.	C	T	.	.	MAF_INRAE=15.789;MAF_USDA=7.647
NC_035104.1	22586366	.	C	T	.	.	MAF_INRAE=1.667;MAF_USDA=4.167
NC_035104.1	22586486	.	T	C	.	.	MAF_USDA=1.667
NC_035104.1	22586598	.	C	A	.	.	MAF_USDA=8.333
NC_035104.1	22586796	.	C	G	.	.	MAF_USDA=2.5
NC_035104.1	22586813	.	G	T	.	.	MAF_USDA=11.765
NC_035104.1	22586834	.	C	A	.	.	MAF_INRAE=17.089;MAF_USDA=5.294
NC_035104.1	22586861	.	A	G	.	.	MAF_INRAE=5.0;MAF_USDA=4.118
NC_035104.1	22586879	.	C	A	.	.	MAF_INRAE=5.063;MAF_USDA=2.459
NC_035104.1	22586908	.	A	T	.	.	MAF_INRAE=5.063;MAF_USDA=12.353
NC_035104.1	22586932	.	G	T	.	.	MAF_USDA=1.639
NC_035104.1	22587017	.	A	G	.	.	MAF_USDA=4.918
NC_035104.1	22587028	.	G	T	.	.	MAF_INRAE=10.833;MAF_USDA=16.471
NC_035104.1	22587045	.	G	A	.	.	MAF_USDA=1.639
NC_035104.1	22587057	.	C	T	.	.	MAF_INRAE=6.667
NC_035104.1	22587165	.	G	A	.	.	MAF_INRAE=4.167;MAF_USDA=4.706
NC_035104.1	22587248	.	G	T	.	.	MAF_USDA=6.25
NC_035104.1	22587249	.	C	A	.	.	MAF_USDA=6.25
NC_035104.1	22587359	.	T	A	.	.	MAF_INRAE=5.063;MAF_USDA=11.765
NC_035104.1	22587365	.	T	C	.	.	MAF_USDA=6.25
NC_035104.1	22587519	.	T	C	.	.	MAF_USDA=2.459
NC_035104.1	22587603	.	A	T	.	.	MAF_INRAE=5.063;MAF_USDA=14.118
NC_035104.1	22587604	.	A	G	.	.	MAF_INRAE=3.333;MAF_USDA=14.706
NC_035104.1	22587630	.	G	A	.	.	MAF_INRAE=8.228;MAF_USDA=31.765
NC_035104.1	22587638	.	T	C	.	.	MAF_USDA=2.459
NC_035104.1	22587642	.	A	T	.	.	MAF_INRAE=15.823;MAF_USDA=7.059
NC_035104.1	22587729	.	A	G	.	.	MAF_INRAE=5.063
NC_035104.1	22587731	.	G	T	.	.	MAF_INRAE=21.053;MAF_USDA=3.279
NC_035104.1	22587832	.	T	G	.	.	MAF_INRAE=6.667;MAF_USDA=3.529
NC_035104.1	22587900	.	C	T	.	.	MAF_INRAE=4.167
NC_035104.1	22587903	.	C	A	.	.	MAF_USDA=2.459
NC_035104.1	22587980	.	T	C	.	.	MAF_USDA=2.083
NC_035104.1	22587992	.	A	G	.	.	MAF_USDA=4.918
NC_035104.1	22588118	.	C	G	.	.	MAF_INRAE=13.291;MAF_USDA=16.471
NC_035104.1	22588124	.	G	A	.	.	MAF_USDA=1.639
NC_035104.1	22588126	.	A	T	.	.	MAF_INRAE=9.167;MAF_USDA=6.471
NC_035104.1	22588150	.	T	C	.	.	MAF_INRAE=21.519;MAF_USDA=31.176
NC_035104.1	22588187	.	A	G	.	.	MAF_INRAE=9.167;MAF_USDA=6.471
NC_035104.1	22588305	.	G	T	.	.	MAF_INRAE=1.667;MAF_USDA=2.353
NC_035104.1	22588327	.	G	A	.	.	MAF_INRAE=1.667;MAF_USDA=4.167
NC_035104.1	22588477	.	T	C	.	.	MAF_INRAE=13.291;MAF_USDA=17.647
NC_035104.1	22588508	.	A	C	.	.	MAF_INRAE=16.456;MAF_USDA=6.471
NC_035104.1	22588630	.	G	T	.	.	MAF_USDA=7.059
NC_035104.1	22588711	.	G	A	.	.	MAF_INRAE=16.456;MAF_USDA=7.647
NC_035104.1	22588892	.	G	A	.	.	MAF_INRAE=43.038;MAF_USDA=22.941
NC_035104.1	22588941	.	C	T	.	.	MAF_USDA=1.639
NC_035104.1	22589097	.	T	C	.	.	MAF_USDA=2.459
NC_035104.1	22589224	.	G	A	.	.	MAF_USDA=1.639
NC_035104.1	22589351	.	T	A	.	.	MAF_INRAE=1.667;MAF_USDA=4.167
NC_035104.1	22589366	.	G	T	.	.	MAF_INRAE=12.025;MAF_USDA=25.882
NC_035104.1	22589399	.	C	T	.	.	MAF_INRAE=9.494;MAF_USDA=14.118
NC_035104.1	22589414	.	G	C	.	.	MAF_INRAE=20.886;MAF_USDA=39.412
NC_035104.1	22589456	.	G	A	.	.	MAF_USDA=2.459
NC_035104.1	22589475	.	C	T	.	.	MAF_INRAE=10.127;MAF_USDA=10.0
NC_035104.1	22589498	.	C	T	.	.	MAF_USDA=1.639
NC_035104.1	22589528	.	G	T	.	.	MAF_USDA=1.639
NC_035104.1	22589532	.	G	A	.	.	MAF_INRAE=27.848;MAF_USDA=19.412
NC_035104.1	22589557	.	A	T	.	.	MAF_USDA=1.639
NC_035104.1	22589579	.	C	T	.	.	MAF_USDA=2.353
NC_035104.1	22589602	.	G	A	.	.	MAF_USDA=1.639
NC_035104.1	22589919	.	G	T	.	.	MAF_USDA=2.353
NC_035104.1	22589937	.	G	T	.	.	MAF_INRAE=1.667;MAF_USDA=2.353
NC_035104.1	22590001	.	T	A	.	.	MAF_USDA=2.353
NC_035104.1	22590021	.	G	A	.	.	MAF_INRAE=16.456;MAF_USDA=6.471
NC_035104.1	22590074	.	T	G	.	.	MAF_INRAE=15.789;MAF_USDA=4.098
NC_035104.1	22590088	.	A	C	.	.	MAF_USDA=8.333
NC_035104.1	22590100	.	A	T	.	.	MAF_USDA=2.459
NC_035104.1	22590149	.	C	A	.	.	MAF_USDA=1.639
NC_035104.1	22590422	.	C	A	.	.	MAF_USDA=2.459
NC_035104.1	22590464	.	A	T	.	.	MAF_INRAE=12.025;MAF_USDA=11.765
NC_035104.1	22590658	.	G	A	.	.	MAF_USDA=2.353
NC_035104.1	22590698	.	G	A	.	.	MAF_INRAE=8.228;MAF_USDA=10.119
NC_035104.1	22591091	.	T	C	.	.	MAF_USDA=1.639
NC_035104.1	22591172	.	C	T	.	.	MAF_INRAE=15.789;MAF_USDA=3.279
NC_035104.1	22591262	.	T	G	.	.	MAF_INRAE=5.063
NC_035104.1	22591471	.	C	T	.	.	MAF_INRAE=1.667;MAF_USDA=5.294
NC_035104.1	22591476	.	C	A	.	.	MAF_INRAE=5.0;MAF_USDA=1.765
NC_035104.1	22591608	.	T	C	.	.	MAF_INRAE=1.667;MAF_USDA=2.353
NC_035104.1	22591666	.	T	C	.	.	MAF_INRAE=5.263;MAF_USDA=1.639
NC_035104.1	22591977	.	A	G	.	.	MAF_INRAE=5.0;MAF_USDA=1.765
NC_035104.1	22592060	.	G	T	.	.	MAF_USDA=2.083
NC_035104.1	22592293	.	G	T	.	.	MAF_USDA=9.016
NC_035104.1	22592404	.	G	A	.	.	MAF_USDA=1.639
NC_035104.1	22592785	.	C	T	.	.	MAF_USDA=1.639
NC_035104.1	22592948	.	T	C	.	.	MAF_INRAE=16.456;MAF_USDA=7.647
NC_035104.1	22592958	.	C	T	.	.	MAF_USDA=1.639
NC_035104.1	22593122	.	A	C	.	.	MAF_USDA=6.471
NC_035104.1	22593185	.	A	G	.	.	MAF_INRAE=44.304;MAF_USDA=17.647
NC_035104.1	22593271	.	A	G	.	.	MAF_INRAE=15.789;MAF_USDA=4.098
NC_035104.1	22593431	.	C	A	.	.	MAF_INRAE=1.667;MAF_USDA=4.706
NC_035104.1	22593533	.	G	A	.	.	MAF_USDA=2.459
NC_035104.1	22593629	.	C	T	.	.	MAF_INRAE=9.494;MAF_USDA=11.176
NC_035104.1	22593722	.	C	T	.	.	MAF_USDA=1.639
NC_035104.1	22593810	.	G	A	.	.	MAF_USDA=2.459
NC_035104.1	22593847	.	G	A	.	.	MAF_INRAE=5.063
NC_035104.1	22593871	.	G	C	.	.	MAF_INRAE=37.975;MAF_USDA=38.824
NC_035104.1	22594027	.	T	G	.	.	MAF_INRAE=5.263
NC_035104.1	22594053	.	T	A	.	.	MAF_USDA=7.647
NC_035104.1	22594172	.	A	C	.	.	MAF_INRAE=10.759;MAF_USDA=16.471
NC_035104.1	22594338	.	T	G	.	.	MAF_USDA=1.639
NC_035104.1	22594348	.	G	T	.	.	MAF_INRAE=37.975;MAF_USDA=39.412
NC_035104.1	22594402	.	A	G	.	.	MAF_INRAE=1.667
NC_035104.1	22594411	.	T	C	.	.	MAF_INRAE=1.667;MAF_USDA=2.353
NC_035104.1	22594556	.	T	G	.	.	MAF_USDA=3.279
NC_035104.1	22594688	.	A	G	.	.	MAF_USDA=2.353
NC_035104.1	22594821	.	C	A	.	.	MAF_INRAE=4.167
NC_035104.1	22594853	.	A	T	.	.	MAF_INRAE=1.667;MAF_USDA=2.353
NC_035104.1	22595058	.	A	C	.	.	MAF_USDA=7.059
NC_035104.1	22595092	.	G	A	.	.	MAF_USDA=2.459
NC_035104.1	22595131	.	C	T	.	.	MAF_USDA=8.333
NC_035104.1	22595164	.	G	T	.	.	MAF_USDA=1.639
NC_035104.1	22595220	.	G	T	.	.	MAF_INRAE=6.667;MAF_USDA=4.918
NC_035104.1	22595253	.	G	T	.	.	MAF_USDA=6.471
NC_035104.1	22595318	.	G	T	.	.	MAF_USDA=2.459
NC_035104.1	22595353	.	G	T	.	.	MAF_USDA=4.098
NC_035104.1	22595372	.	T	G	.	.	MAF_INRAE=16.456;MAF_USDA=6.471
NC_035104.1	22595433	.	A	C	.	.	MAF_USDA=1.639
NC_035104.1	22595491	.	A	G	.	.	MAF_USDA=2.459
NC_035104.1	22595537	.	C	T	.	.	MAF_INRAE=9.494;MAF_USDA=10.588
NC_035104.1	22595821	.	T	A	.	.	MAF_USDA=12.295
NC_035104.1	22595824	.	T	A	.	.	MAF_USDA=11.475
NC_035104.1	22595831	.	T	G	.	.	MAF_USDA=2.459
NC_035104.1	22595834	.	C	A	.	.	MAF_USDA=18.033
NC_035104.1	22595838	.	T	C	.	.	MAF_USDA=18.852
NC_035104.1	22595846	.	A	T	.	.	MAF_USDA=20.492
NC_035104.1	22595857	.	C	T	.	.	MAF_USDA=20.492
NC_035104.1	22595865	.	A	G	.	.	MAF_USDA=22.131
NC_035104.1	22595868	.	C	T	.	.	MAF_USDA=10.417
NC_035104.1	22595881	.	C	T	.	.	MAF_USDA=16.471
NC_035104.1	22595897	.	C	A	.	.	MAF_USDA=12.353
NC_035104.1	22595901	.	G	T	.	.	MAF_USDA=12.941
NC_035104.1	22595903	.	T	G	.	.	MAF_USDA=12.941
NC_035104.1	22595911	.	G	T	.	.	MAF_USDA=14.118
NC_035104.1	22595918	.	A	G	.	.	MAF_USDA=11.475
NC_035104.1	22595920	.	A	C	.	.	MAF_USDA=11.475
NC_035104.1	22595928	.	G	A	.	.	MAF_USDA=15.882
NC_035104.1	22595931	.	G	C	.	.	MAF_USDA=12.295
NC_035104.1	22595938	.	C	T	.	.	MAF_USDA=14.706
NC_035104.1	22595941	.	A	G	.	.	MAF_USDA=12.295
NC_035104.1	22595945	.	A	G	.	.	MAF_USDA=12.295
NC_035104.1	22595949	.	A	G	.	.	MAF_USDA=12.295
NC_035104.1	22595954	.	T	G	.	.	MAF_USDA=12.295
NC_035104.1	22595967	.	C	T	.	.	MAF_USDA=12.295
NC_035104.1	22595969	.	G	A	.	.	MAF_USDA=12.941
NC_035104.1	22595974	.	C	T	.	.	MAF_USDA=7.059
NC_035104.1	22595975	.	T	A	.	.	MAF_USDA=12.295
NC_035104.1	22595976	.	T	C	.	.	MAF_USDA=12.295
NC_035104.1	22596031	.	G	A	.	.	MAF_USDA=1.639
NC_035104.1	22596044	.	T	C	.	.	MAF_INRAE=2.5
NC_035104.1	22596104	.	A	T	.	.	MAF_INRAE=2.5;MAF_USDA=6.25
NC_035104.1	22596152	.	C	A	.	.	MAF_USDA=2.353
NC_035104.1	22596180	.	C	A	.	.	MAF_USDA=2.353
NC_035104.1	22596200	.	C	T	.	.	MAF_USDA=5.294
NC_035104.1	22596395	.	C	T	.	.	MAF_USDA=3.279
NC_035104.1	22596396	.	A	T	.	.	MAF_USDA=3.279
NC_035104.1	22596420	.	T	C	.	.	MAF_USDA=2.459
NC_035104.1	22596788	.	G	A	.	.	MAF_USDA=6.471
NC_035104.1	22596797	.	G	T	.	.	MAF_INRAE=16.456;MAF_USDA=8.235
NC_035104.1	22596834	.	A	C	.	.	MAF_INRAE=34.177;MAF_USDA=40.588
NC_035104.1	22596853	.	T	G	.	.	MAF_USDA=1.639
NC_035104.1	22596883	.	T	G	.	.	MAF_INRAE=16.456;MAF_USDA=7.647
NC_035104.1	22596884	.	T	G	.	.	MAF_INRAE=1.667;MAF_USDA=4.167
NC_035104.1	22596887	.	C	A	.	.	MAF_USDA=2.459
NC_035104.1	22597145	.	G	T	.	.	MAF_INRAE=1.667;MAF_USDA=2.353
NC_035104.1	22597559	.	T	A	.	.	MAF_USDA=4.118
NC_035104.1	22597581	.	A	T	.	.	MAF_INRAE=9.167;MAF_USDA=6.471
NC_035104.1	22597596	.	G	A	.	.	MAF_USDA=2.459
NC_035104.1	22597671	.	C	A	.	.	MAF_USDA=7.647
NC_035104.1	22597701	.	A	G	.	.	MAF_INRAE=11.392;MAF_USDA=13.529
NC_035104.1	22597864	.	G	A	.	.	MAF_USDA=1.639
NC_035104.1	22597949	.	T	C	.	.	MAF_INRAE=34.81;MAF_USDA=41.176
NC_035104.1	22598050	.	A	T	.	.	MAF_INRAE=16.456;MAF_USDA=7.143
NC_035104.1	22598412	.	A	T	.	.	MAF_INRAE=8.861;MAF_USDA=10.0
NC_035104.1	22598430	.	A	T	.	.	MAF_USDA=1.639
NC_035104.1	22598532	.	G	T	.	.	MAF_INRAE=1.667;MAF_USDA=2.353
NC_035104.1	22598615	.	G	A	.	.	MAF_USDA=2.459
NC_035104.1	22598765	.	A	G	.	.	MAF_INRAE=13.291;MAF_USDA=13.529
NC_035104.1	22598774	.	T	C	.	.	MAF_USDA=1.639
NC_035104.1	22598828	.	G	A	.	.	MAF_USDA=2.459
NC_035104.1	22598830	.	C	A	.	.	MAF_USDA=9.016
NC_035104.1	22599063	.	T	C	.	.	MAF_INRAE=1.667;MAF_USDA=4.167
NC_035104.1	22599148	.	A	T	.	.	MAF_USDA=1.639
NC_035104.1	22599305	.	C	A	.	.	MAF_USDA=1.639
NC_035104.1	22599309	.	C	T	.	.	MAF_INRAE=9.167;MAF_USDA=4.706
NC_035104.1	22599360	.	T	A	.	.	MAF_USDA=2.459
NC_035104.1	22599831	.	C	T	.	.	MAF_USDA=1.639
NC_035104.1	22599846	.	G	T	.	.	MAF_INRAE=16.456;MAF_USDA=6.471
NC_035104.1	22599854	.	C	T	.	.	MAF_USDA=2.459
NC_035104.1	22599922	.	C	G	.	.	MAF_USDA=2.459
NC_035104.1	22599925	.	C	A	.	.	MAF_USDA=2.459
NC_035104.1	22600002	.	A	T	.	.	MAF_INRAE=1.667
NC_035104.1	22600003	.	T	C	.	.	MAF_INRAE=1.667
NC_035104.1	22600162	.	T	G	.	.	MAF_USDA=2.459
NC_035104.1	22600184	.	C	A	.	.	MAF_USDA=1.639
NC_035104.1	22600220	.	T	G	.	.	MAF_INRAE=9.167;MAF_USDA=5.882
NC_035104.1	22600249	.	A	T	.	.	MAF_INRAE=43.038;MAF_USDA=20.238
NC_035104.1	22600271	.	C	A	.	.	MAF_USDA=1.667
NC_035104.1	22600304	.	T	G	.	.	MAF_INRAE=1.667;MAF_USDA=4.167
NC_035104.1	22600392	.	G	A	.	.	MAF_USDA=5.738
NC_035104.1	22600418	.	A	G	.	.	MAF_USDA=2.941
NC_035104.1	22600509	.	G	T	.	.	MAF_USDA=2.459
NC_035104.1	22600555	.	T	A	.	.	MAF_INRAE=16.456;MAF_USDA=8.824
NC_035104.1	22600565	.	G	C	.	.	MAF_INRAE=1.667;MAF_USDA=1.765
NC_035104.1	22600573	.	A	C	.	.	MAF_INRAE=5.063
NC_035104.1	22600599	.	A	T	.	.	MAF_USDA=2.353
NC_035104.1	22600602	.	C	G	.	.	MAF_USDA=1.639
NC_035104.1	22600707	.	A	C	.	.	MAF_INRAE=5.0;MAF_USDA=4.167
NC_035104.1	22600740	.	G	A	.	.	MAF_USDA=2.459
NC_035104.1	22600743	.	T	A	.	.	MAF_USDA=1.639
NC_035104.1	22600957	.	G	A	.	.	MAF_USDA=1.639
NC_035104.1	22601074	.	T	G	.	.	MAF_USDA=4.918
NC_035104.1	22601136	.	A	G	.	.	MAF_USDA=7.059
NC_035104.1	22601164	.	C	T	.	.	MAF_INRAE=15.0;MAF_USDA=9.412
NC_035104.1	22601334	.	T	G	.	.	MAF_USDA=5.738
NC_035104.1	22601340	.	A	T	.	.	MAF_USDA=5.738
NC_035104.1	22601344	.	C	A	.	.	MAF_USDA=1.639
NC_035104.1	22601407	.	G	C	.	.	MAF_USDA=2.459
NC_035104.1	22601430	.	G	T	.	.	MAF_USDA=1.639
NC_035104.1	22601488	.	G	T	.	.	MAF_INRAE=4.43
NC_035104.1	22601514	.	T	C	.	.	MAF_USDA=2.353
NC_035104.1	22601521	.	G	A	.	.	MAF_USDA=2.459
NC_035104.1	22601608	.	G	T	.	.	MAF_INRAE=4.167
NC_035104.1	22601610	.	G	A	.	.	MAF_INRAE=4.167
NC_035104.1	22601763	.	C	A	.	.	MAF_USDA=1.639
NC_035104.1	22601781	.	C	A	.	.	MAF_USDA=1.639
NC_035104.1	22601929	.	A	G	.	.	MAF_INRAE=5.263;MAF_USDA=1.667
NC_035104.1	22602203	.	C	A	.	.	MAF_USDA=3.279
NC_035104.1	22602290	.	A	T	.	.	MAF_INRAE=41.772;MAF_USDA=35.882
NC_035104.1	22602325	.	G	T	.	.	MAF_USDA=2.941
NC_035104.1	22602341	.	T	G	.	.	MAF_USDA=4.918
NC_035104.1	22602360	.	T	G	.	.	MAF_USDA=6.557
NC_035104.1	22602551	.	C	A	.	.	MAF_USDA=5.738
NC_035104.1	22602672	.	A	T	.	.	MAF_INRAE=16.456;MAF_USDA=22.353
NC_035104.1	22602704	.	C	A	.	.	MAF_INRAE=15.823;MAF_USDA=8.824
NC_035104.1	22602717	.	T	C	.	.	MAF_USDA=2.459
NC_035104.1	22602775	.	T	C	.	.	MAF_USDA=4.098
NC_035104.1	22602964	.	G	A	.	.	MAF_USDA=6.557
NC_035104.1	22603035	.	C	T	.	.	MAF_USDA=6.557
NC_035104.1	22603095	.	C	T	.	.	MAF_INRAE=5.063;MAF_USDA=9.016
NC_035104.1	22603173	.	C	A	.	.	MAF_INRAE=15.823;MAF_USDA=23.529
NC_035104.1	22603210	.	T	C	.	.	MAF_INRAE=9.167;MAF_USDA=5.952
NC_035104.1	22603321	.	C	T	.	.	MAF_USDA=5.738
NC_035104.1	22603531	.	G	A	.	.	MAF_USDA=3.279
NC_035104.1	22603646	.	G	A	.	.	MAF_USDA=5.738
NC_035104.1	22603651	.	C	T	.	.	MAF_USDA=2.941
NC_035104.1	22603657	.	A	G	.	.	MAF_INRAE=1.667;MAF_USDA=2.353
NC_035104.1	22603731	.	C	T	.	.	MAF_USDA=6.25
NC_035104.1	22603733	.	C	T	.	.	MAF_INRAE=5.0;MAF_USDA=1.765
NC_035104.1	22603757	.	C	T	.	.	MAF_USDA=4.167
NC_035104.1	22603791	.	G	T	.	.	MAF_USDA=5.0
NC_035104.1	22603823	.	G	A	.	.	MAF_USDA=2.459
NC_035104.1	22603829	.	A	C	.	.	MAF_USDA=2.459
NC_035104.1	22603860	.	T	G	.	.	MAF_USDA=4.918
NC_035104.1	22603907	.	C	T	.	.	MAF_USDA=4.167
NC_035104.1	22603908	.	T	C	.	.	MAF_USDA=8.333
NC_035104.1	22603924	.	G	T	.	.	MAF_INRAE=26.316;MAF_USDA=45.833
NC_035104.1	22605095	.	T	C	.	.	MAF_USDA=5.738
NC_035104.1	22605199	.	G	A	.	.	MAF_USDA=6.897
NC_035104.1	22605216	.	G	A	.	.	MAF_USDA=5.172
NC_035104.1	22605226	.	G	T	.	.	MAF_USDA=10.417
NC_035104.1	22605297	.	C	T	.	.	MAF_INRAE=5.063
NC_035104.1	22605325	.	T	C	.	.	MAF_INRAE=1.667;MAF_USDA=1.765
NC_035104.1	22605461	.	C	A	.	.	MAF_INRAE=1.667;MAF_USDA=2.353
NC_035104.1	22605508	.	C	T	.	.	MAF_INRAE=16.456;MAF_USDA=6.471
NC_035104.1	22605539	.	G	A	.	.	MAF_USDA=5.738
NC_035104.1	22605591	.	A	G	.	.	MAF_USDA=5.738
NC_035104.1	22605754	.	C	T	.	.	MAF_USDA=5.738
NC_035104.1	22605813	.	G	A	.	.	MAF_USDA=3.279
NC_035104.1	22605927	.	T	A	.	.	MAF_USDA=2.459
NC_035104.1	22605932	.	G	T	.	.	MAF_INRAE=15.19;MAF_USDA=20.588
NC_035104.1	22606015	.	C	T	.	.	MAF_INRAE=5.0;MAF_USDA=1.765
NC_035104.1	22606105	.	G	T	.	.	MAF_USDA=5.738
NC_035104.1	22606242	.	C	T	.	.	MAF_USDA=1.639
NC_035104.1	22606262	.	A	C	.	.	MAF_USDA=1.639
NC_035104.1	22606264	.	A	T	.	.	MAF_USDA=5.738
NC_035104.1	22606265	.	G	C	.	.	MAF_USDA=1.639
NC_035104.1	22606266	.	G	T	.	.	MAF_USDA=1.639
NC_035104.1	22606282	.	T	G	.	.	MAF_USDA=4.918
NC_035104.1	22606285	.	A	C	.	.	MAF_INRAE=32.278;MAF_USDA=35.882
NC_035104.1	22606288	.	A	G	.	.	MAF_USDA=4.918
NC_035104.1	22606366	.	G	A	.	.	MAF_INRAE=16.456;MAF_USDA=8.824
NC_035104.1	22606376	.	G	C	.	.	MAF_INRAE=16.456;MAF_USDA=8.824
NC_035104.1	22606386	.	T	C	.	.	MAF_INRAE=16.456;MAF_USDA=8.824
NC_035104.1	22606389	.	C	A	.	.	MAF_INRAE=18.333;MAF_USDA=8.824
NC_035104.1	22606392	.	T	A	.	.	MAF_USDA=2.459
NC_035104.1	22606417	.	G	A	.	.	MAF_INRAE=15.823;MAF_USDA=8.824
NC_035104.1	22606524	.	C	T	.	.	MAF_USDA=1.639
NC_035104.1	22606567	.	A	G	.	.	MAF_INRAE=5.063;MAF_USDA=2.459
NC_035104.1	22606663	.	C	G	.	.	MAF_USDA=4.167
NC_035104.1	22606777	.	T	G	.	.	MAF_USDA=9.836
NC_035104.1	22606893	.	C	T	.	.	MAF_USDA=5.738
NC_035104.1	22606922	.	G	T	.	.	MAF_USDA=6.557
NC_035104.1	22606985	.	C	A	.	.	MAF_USDA=1.639
NC_035104.1	22607026	.	T	G	.	.	MAF_USDA=5.833
NC_035104.1	22607176	.	T	G	.	.	MAF_USDA=1.639
NC_035104.1	22607192	.	T	C	.	.	MAF_USDA=19.412
NC_035104.1	22607315	.	C	T	.	.	MAF_INRAE=16.456;MAF_USDA=8.824
NC_035104.1	22607354	.	T	C	.	.	MAF_USDA=3.279
NC_035104.1	22607424	.	G	A	.	.	MAF_USDA=5.738
NC_035104.1	22607484	.	A	C	.	.	MAF_USDA=5.738
NC_035104.1	22607537	.	C	A	.	.	MAF_INRAE=5.063;MAF_USDA=2.459
NC_035104.1	22607577	.	C	A	.	.	MAF_USDA=4.918
NC_035104.1	22607586	.	A	G	.	.	MAF_INRAE=1.667;MAF_USDA=5.294
NC_035104.1	22607593	.	A	G	.	.	MAF_INRAE=20.0
NC_035104.1	22607632	.	G	T	.	.	MAF_USDA=5.738
NC_035104.1	22607648	.	C	T	.	.	MAF_INRAE=16.456;MAF_USDA=8.824
NC_035104.1	22607709	.	G	T	.	.	MAF_USDA=2.353
NC_035104.1	22607795	.	T	G	.	.	MAF_USDA=3.279
NC_035104.1	22607937	.	A	G	.	.	MAF_USDA=5.833
NC_035104.1	22607985	.	T	C	.	.	MAF_USDA=1.639
NC_035104.1	22608001	.	G	C	.	.	MAF_USDA=1.639
NC_035104.1	22608033	.	C	G	.	.	MAF_USDA=2.459
NC_035104.1	22608036	.	A	G	.	.	MAF_USDA=2.353
NC_035104.1	22608115	.	T	G	.	.	MAF_USDA=2.976
NC_035104.1	22608125	.	G	A	.	.	MAF_USDA=2.5
NC_035104.1	22608130	.	A	C	.	.	MAF_USDA=5.833
NC_035104.1	22608227	.	T	C	.	.	MAF_USDA=2.459
NC_035104.1	22608262	.	C	T	.	.	MAF_USDA=4.098
NC_035104.1	22608308	.	A	G	.	.	MAF_USDA=1.639
NC_035104.1	22608309	.	G	C	.	.	MAF_INRAE=31.013;MAF_USDA=42.941
NC_035104.1	22608310	.	C	T	.	.	MAF_USDA=7.377
NC_035104.1	22608316	.	A	G	.	.	MAF_INRAE=10.0;MAF_USDA=24.706
NC_035104.1	22608327	.	T	C	.	.	MAF_USDA=3.39
NC_035104.1	22608446	.	C	T	.	.	MAF_USDA=1.639
NC_035104.1	22608528	.	C	T	.	.	MAF_INRAE=16.456;MAF_USDA=6.471
NC_035104.1	22608540	.	G	A	.	.	MAF_USDA=3.279
NC_035104.1	22608550	.	A	G	.	.	MAF_INRAE=34.177;MAF_USDA=32.353
NC_035104.1	22608558	.	A	T	.	.	MAF_USDA=2.459
NC_035104.1	22608619	.	T	C	.	.	MAF_USDA=7.377
NC_035104.1	22608654	.	C	G	.	.	MAF_INRAE=3.333;MAF_USDA=4.706
NC_035104.1	22608705	.	T	G	.	.	MAF_USDA=6.25
NC_035104.1	22608748	.	T	A	.	.	MAF_USDA=6.471
NC_035104.1	22608844	.	G	A	.	.	MAF_USDA=6.471
NC_035104.1	22608930	.	G	A	.	.	MAF_INRAE=10.526;MAF_USDA=8.235
NC_035104.1	22608999	.	A	C	.	.	MAF_INRAE=10.526;MAF_USDA=45.294
NC_035104.1	22609046	.	C	T	.	.	MAF_USDA=4.098
NC_035104.1	22609077	.	A	T	.	.	MAF_USDA=1.639
NC_035104.1	22609107	.	C	T	.	.	MAF_USDA=9.836
NC_035104.1	22609116	.	C	T	.	.	MAF_INRAE=1.667;MAF_USDA=2.353
NC_035104.1	22609188	.	C	T	.	.	MAF_USDA=7.059
NC_035104.1	22609221	.	C	T	.	.	MAF_USDA=4.098
NC_035104.1	22609277	.	G	C	.	.	MAF_INRAE=12.025;MAF_USDA=11.765
NC_035104.1	22609317	.	C	T	.	.	MAF_USDA=2.459
NC_035104.1	22609318	.	A	G	.	.	MAF_INRAE=12.025;MAF_USDA=15.882
NC_035104.1	22609370	.	T	A	.	.	MAF_INRAE=9.167
NC_035104.1	22609446	.	T	A	.	.	MAF_INRAE=1.667
NC_035104.1	22609474	.	G	A	.	.	MAF_INRAE=5.063
NC_035104.1	22609542	.	C	T	.	.	MAF_USDA=4.098
NC_035104.1	22609690	.	C	T	.	.	MAF_USDA=6.25
NC_035104.1	22609695	.	C	A	.	.	MAF_INRAE=21.519
NC_035104.1	22609779	.	G	T	.	.	MAF_USDA=2.459
NC_035104.1	22609783	.	G	A	.	.	MAF_USDA=7.059
NC_035104.1	22609875	.	G	A	.	.	MAF_INRAE=17.722;MAF_USDA=17.647
NC_035104.1	22609876	.	C	A	.	.	MAF_INRAE=20.0;MAF_USDA=17.647
NC_035104.1	22609877	.	C	A	.	.	MAF_INRAE=20.0;MAF_USDA=17.647
NC_035104.1	22609888	.	A	G	.	.	MAF_USDA=4.706
NC_035104.1	22609894	.	C	A	.	.	MAF_USDA=4.098
NC_035104.1	22610121	.	G	T	.	.	MAF_USDA=1.639
NC_035104.1	22610158	.	A	C	.	.	MAF_INRAE=32.911;MAF_USDA=38.824
NC_035104.1	22610233	.	A	T	.	.	MAF_INRAE=20.886;MAF_USDA=28.824
NC_035104.1	22610234	.	G	A	.	.	MAF_INRAE=9.167;MAF_USDA=7.647
NC_035104.1	22610294	.	G	A	.	.	MAF_USDA=1.639
NC_035104.1	22610367	.	T	G	.	.	MAF_INRAE=17.722;MAF_USDA=21.176
NC_035104.1	22610400	.	G	A	.	.	MAF_USDA=9.412
NC_035104.1	22610425	.	A	C	.	.	MAF_USDA=2.941
NC_035104.1	22610462	.	A	G	.	.	MAF_INRAE=17.722;MAF_USDA=21.765
NC_035104.1	22610505	.	G	T	.	.	MAF_INRAE=16.456;MAF_USDA=6.471
NC_035104.1	22610522	.	G	A	.	.	MAF_INRAE=1.667;MAF_USDA=2.353
NC_035104.1	22610559	.	C	T	.	.	MAF_INRAE=5.0;MAF_USDA=31.176
NC_035104.1	22610724	.	G	A	.	.	MAF_USDA=2.459
NC_035104.1	22610807	.	T	G	.	.	MAF_USDA=4.098
NC_035104.1	22610832	.	T	C	.	.	MAF_USDA=5.738
NC_035104.1	22610835	.	A	C	.	.	MAF_USDA=2.459
NC_035104.1	22610850	.	G	A	.	.	MAF_INRAE=17.722;MAF_USDA=17.059
NC_035104.1	22610863	.	C	T	.	.	MAF_USDA=1.639
NC_035104.1	22610955	.	C	T	.	.	MAF_USDA=2.941
NC_035104.1	22610983	.	G	A	.	.	MAF_USDA=1.639
NC_035104.1	22611110	.	G	T	.	.	MAF_USDA=2.5
NC_035104.1	22611214	.	C	T	.	.	MAF_INRAE=15.823;MAF_USDA=7.059
NC_035104.1	22611276	.	G	A	.	.	MAF_USDA=15.294
NC_035104.1	22611278	.	G	T	.	.	MAF_USDA=2.459
NC_035104.1	22611339	.	A	G	.	.	MAF_USDA=1.639
NC_035104.1	22611437	.	A	G	.	.	MAF_INRAE=9.167;MAF_USDA=5.882
NC_035104.1	22611492	.	G	A	.	.	MAF_USDA=1.639
NC_035104.1	22611496	.	G	A	.	.	MAF_USDA=2.459
NC_035104.1	22611525	.	C	T	.	.	MAF_USDA=2.459
NC_035104.1	22611617	.	C	A	.	.	MAF_INRAE=5.263;MAF_USDA=7.059
NC_035104.1	22611711	.	A	G	.	.	MAF_INRAE=1.667;MAF_USDA=24.706
NC_035104.1	22611744	.	G	A	.	.	MAF_USDA=1.639
NC_035104.1	22611777	.	C	T	.	.	MAF_USDA=1.639
NC_035104.1	22611817	.	A	G	.	.	MAF_INRAE=4.167;MAF_USDA=9.016
NC_035104.1	22611881	.	G	A	.	.	MAF_INRAE=1.667;MAF_USDA=5.294
NC_035104.1	22611892	.	T	C	.	.	MAF_INRAE=1.667
NC_035104.1	22611898	.	C	A	.	.	MAF_INRAE=43.671
NC_035104.1	22611901	.	G	A	.	.	MAF_INRAE=15.789
NC_035104.1	22611981	.	A	G	.	.	MAF_INRAE=24.051;MAF_USDA=21.765
NC_035104.1	22612024	.	C	A	.	.	MAF_USDA=4.098
NC_035104.1	22612071	.	G	T	.	.	MAF_INRAE=9.167;MAF_USDA=5.882
NC_035104.1	22612095	.	C	T	.	.	MAF_INRAE=24.684;MAF_USDA=20.588
NC_035104.1	22612180	.	T	C	.	.	MAF_INRAE=18.987;MAF_USDA=16.471
NC_035104.1	22612248	.	A	T	.	.	MAF_INRAE=18.354;MAF_USDA=14.706
NC_035104.1	22612286	.	G	A	.	.	MAF_INRAE=16.456;MAF_USDA=10.0
NC_035104.1	22612311	.	A	G	.	.	MAF_INRAE=1.667;MAF_USDA=5.294
NC_035104.1	22612360	.	A	T	.	.	MAF_INRAE=1.667;MAF_USDA=2.353
NC_035104.1	22612389	.	C	A	.	.	MAF_INRAE=5.063
NC_035104.1	22612464	.	A	T	.	.	MAF_USDA=9.836
NC_035104.1	22612480	.	T	G	.	.	MAF_INRAE=35.443;MAF_USDA=34.118
NC_035104.1	22612600	.	A	C	.	.	MAF_INRAE=5.0;MAF_USDA=4.118
NC_035104.1	22612632	.	T	C	.	.	MAF_INRAE=4.167;MAF_USDA=9.016
NC_035104.1	22612676	.	G	A	.	.	MAF_INRAE=5.0;MAF_USDA=1.765
NC_035104.1	22612734	.	G	T	.	.	MAF_INRAE=1.667;MAF_USDA=7.059
NC_035104.1	22612757	.	T	G	.	.	MAF_INRAE=15.823;MAF_USDA=7.647
NC_035104.1	22612893	.	C	G	.	.	MAF_INRAE=1.667;MAF_USDA=5.882
NC_035104.1	22612968	.	G	T	.	.	MAF_INRAE=16.456;MAF_USDA=8.824
NC_035104.1	22612971	.	G	A	.	.	MAF_INRAE=18.333;MAF_USDA=8.824
NC_035104.1	22612973	.	A	C	.	.	MAF_USDA=2.459
NC_035104.1	22613004	.	T	G	.	.	MAF_INRAE=16.456;MAF_USDA=8.824
NC_035104.1	22613008	.	C	T	.	.	MAF_USDA=1.639
NC_035104.1	22613023	.	C	T	.	.	MAF_INRAE=8.333;MAF_USDA=5.882
NC_035104.1	22613031	.	T	A	.	.	MAF_INRAE=16.456;MAF_USDA=8.824
NC_035104.1	22613032	.	G	A	.	.	MAF_INRAE=18.333;MAF_USDA=8.824
NC_035104.1	22613042	.	G	A	.	.	MAF_INRAE=5.063
NC_035104.1	22613077	.	T	A	.	.	MAF_INRAE=17.722
NC_035104.1	22613087	.	G	A	.	.	MAF_USDA=1.639
NC_035104.1	22613121	.	C	A	.	.	MAF_INRAE=9.167;MAF_USDA=5.882
NC_035104.1	22613370	.	T	C	.	.	MAF_USDA=2.459
NC_035104.1	22613408	.	C	T	.	.	MAF_USDA=1.639
NC_035104.1	22613428	.	C	A	.	.	MAF_INRAE=1.667;MAF_USDA=2.941
NC_035104.1	22613777	.	G	A	.	.	MAF_USDA=8.333
NC_035104.1	22613863	.	G	A	.	.	MAF_INRAE=16.456;MAF_USDA=8.824
NC_035104.1	22613990	.	T	A	.	.	MAF_USDA=8.333
NC_035104.1	22613993	.	T	A	.	.	MAF_INRAE=35.443;MAF_USDA=34.118
NC_035104.1	22614040	.	T	A	.	.	MAF_INRAE=9.167;MAF_USDA=5.882
NC_035104.1	22614095	.	A	T	.	.	MAF_INRAE=4.167;MAF_USDA=10.588
NC_035104.1	22614097	.	T	G	.	.	MAF_INRAE=9.167;MAF_USDA=5.882
NC_035104.1	22614159	.	A	T	.	.	MAF_INRAE=5.0;MAF_USDA=1.765
NC_035104.1	22614183	.	G	T	.	.	MAF_USDA=9.016
NC_035104.1	22614249	.	G	A	.	.	MAF_INRAE=16.456;MAF_USDA=7.647
NC_035104.1	22614272	.	T	C	.	.	MAF_INRAE=19.62;MAF_USDA=31.176
NC_035104.1	22614330	.	T	G	.	.	MAF_INRAE=29.114;MAF_USDA=37.349
NC_035104.1	22614439	.	G	A	.	.	MAF_INRAE=16.456;MAF_USDA=6.25
NC_035104.1	22614453	.	C	T	.	.	MAF_INRAE=43.038;MAF_USDA=27.083
NC_035104.1	22614481	.	G	T	.	.	MAF_USDA=5.738
NC_035104.1	22614499	.	G	A	.	.	MAF_USDA=2.459
NC_035104.1	22614505	.	T	C	.	.	MAF_INRAE=10.833;MAF_USDA=18.235
NC_035104.1	22614589	.	G	T	.	.	MAF_USDA=4.098
NC_035104.1	22614609	.	G	T	.	.	MAF_INRAE=5.063
NC_035104.1	22614688	.	G	T	.	.	MAF_INRAE=34.177;MAF_USDA=32.353
NC_035104.1	22614733	.	C	T	.	.	MAF_USDA=8.333
NC_035104.1	22614888	.	T	A	.	.	MAF_USDA=1.639
NC_035104.1	22614939	.	G	A	.	.	MAF_INRAE=5.263
NC_035104.1	22614998	.	T	C	.	.	MAF_INRAE=22.785;MAF_USDA=28.824
NC_035104.1	22615021	.	G	C	.	.	MAF_USDA=2.459
NC_035104.1	22615173	.	A	G	.	.	MAF_INRAE=1.667;MAF_USDA=5.882
NC_035104.1	22615272	.	A	T	.	.	MAF_USDA=6.25
NC_035104.1	22615423	.	C	T	.	.	MAF_INRAE=10.833;MAF_USDA=4.118
NC_035104.1	22615510	.	A	G	.	.	MAF_USDA=8.235
NC_035104.1	22615522	.	C	T	.	.	MAF_USDA=1.639
NC_035104.1	22615523	.	G	C	.	.	MAF_INRAE=4.43
NC_035104.1	22615733	.	G	A	.	.	MAF_INRAE=4.167
NC_035104.1	22615757	.	C	A	.	.	MAF_INRAE=9.167;MAF_USDA=3.279
NC_035104.1	22615761	.	C	T	.	.	MAF_INRAE=9.167;MAF_USDA=3.279
NC_035104.1	22615777	.	C	T	.	.	MAF_USDA=1.639
NC_035104.1	22615795	.	C	T	.	.	MAF_INRAE=8.228
NC_035104.1	22615796	.	G	A	.	.	MAF_USDA=3.279
NC_035104.1	22615800	.	C	T	.	.	MAF_USDA=1.639
NC_035104.1	22615894	.	T	A	.	.	MAF_USDA=7.059
NC_035104.1	22615964	.	A	G	.	.	MAF_USDA=2.459
NC_035104.1	22615992	.	T	C	.	.	MAF_USDA=4.098
NC_035104.1	22615995	.	G	A	.	.	MAF_INRAE=30.38;MAF_USDA=42.353
NC_035104.1	22616141	.	C	T	.	.	MAF_USDA=10.417
NC_035104.1	22616142	.	A	G	.	.	MAF_USDA=8.197
NC_035104.1	22616161	.	G	C	.	.	MAF_INRAE=21.519;MAF_USDA=13.529
NC_035104.1	22616242	.	C	T	.	.	MAF_USDA=4.098
NC_035104.1	22616354	.	G	A	.	.	MAF_USDA=2.083
NC_035104.1	22616382	.	G	A	.	.	MAF_USDA=2.941
NC_035104.1	22616475	.	A	T	.	.	MAF_USDA=1.639
NC_035104.1	22616572	.	C	T	.	.	MAF_USDA=3.279
NC_035104.1	22616609	.	C	A	.	.	MAF_USDA=1.639
NC_035104.1	22616730	.	G	A	.	.	MAF_USDA=2.353
NC_035104.1	22616735	.	A	C	.	.	MAF_USDA=16.471
NC_035104.1	22616738	.	T	G	.	.	MAF_USDA=5.882
NC_035104.1	22616892	.	G	T	.	.	MAF_USDA=39.583
NC_035104.1	22616916	.	A	G	.	.	MAF_USDA=1.667
NC_035104.1	22616958	.	A	G	.	.	MAF_USDA=17.262
NC_035104.1	22617007	.	G	A	.	.	MAF_INRAE=10.526
NC_035104.1	22618069	.	T	A	.	.	MAF_USDA=40.909
NC_035104.1	22618382	.	C	T	.	.	MAF_USDA=2.941
NC_035104.1	22618523	.	A	T	.	.	MAF_USDA=16.071
NC_035104.1	22618535	.	G	A	.	.	MAF_INRAE=5.263
NC_035104.1	22618536	.	G	C	.	.	MAF_USDA=1.639
NC_035104.1	22618686	.	G	T	.	.	MAF_INRAE=30.38;MAF_USDA=41.176
NC_035104.1	22618816	.	C	T	.	.	MAF_INRAE=28.333
NC_035104.1	22618821	.	C	A	.	.	MAF_USDA=8.333
NC_035104.1	22618886	.	G	C	.	.	MAF_INRAE=29.747;MAF_USDA=44.643
NC_035104.1	22618904	.	G	T	.	.	MAF_USDA=2.381
NC_035104.1	22618913	.	A	C	.	.	MAF_USDA=2.459
NC_035104.1	22619185	.	T	A	.	.	MAF_USDA=2.353
NC_035104.1	22619213	.	C	A	.	.	MAF_INRAE=43.038;MAF_USDA=17.647
NC_035104.1	22619291	.	A	T	.	.	MAF_INRAE=5.063;MAF_USDA=6.25
NC_035104.1	22619323	.	T	C	.	.	MAF_USDA=40.0
NC_035104.1	22619333	.	A	G	.	.	MAF_USDA=4.167
NC_035104.1	22619579	.	A	T	.	.	MAF_USDA=2.5
NC_035104.1	22619640	.	G	A	.	.	MAF_USDA=2.5
NC_035104.1	22619699	.	C	T	.	.	MAF_USDA=8.929
NC_035104.1	22619711	.	G	A	.	.	MAF_INRAE=37.975;MAF_USDA=33.929
NC_035104.1	22619778	.	T	C	.	.	MAF_USDA=9.412
NC_035104.1	22619789	.	G	T	.	.	MAF_INRAE=5.263;MAF_USDA=1.639
NC_035104.1	22619836	.	C	T	.	.	MAF_INRAE=5.263
NC_035104.1	22619839	.	T	G	.	.	MAF_USDA=7.059
NC_035104.1	22619873	.	T	C	.	.	MAF_INRAE=5.063
NC_035104.1	22619940	.	C	A	.	.	MAF_INRAE=29.747;MAF_USDA=28.235
NC_035104.1	22620022	.	G	T	.	.	MAF_USDA=8.824
NC_035104.1	22620060	.	G	T	.	.	MAF_USDA=1.639
NC_035104.1	22620120	.	G	A	.	.	MAF_INRAE=16.456;MAF_USDA=7.647
NC_035104.1	22620152	.	T	A	.	.	MAF_USDA=25.294
NC_035104.1	22620168	.	A	C	.	.	MAF_USDA=16.393
NC_035104.1	22620172	.	A	G	.	.	MAF_USDA=17.213
NC_035104.1	22620193	.	C	T	.	.	MAF_INRAE=5.263
NC_035104.1	22620250	.	G	A	.	.	MAF_INRAE=5.263
NC_035104.1	22620279	.	C	T	.	.	MAF_USDA=3.529
NC_035104.1	22620367	.	A	T	.	.	MAF_INRAE=5.263
NC_035104.1	22620432	.	C	T	.	.	MAF_USDA=12.941
NC_035104.1	22620574	.	A	G	.	.	MAF_INRAE=8.333;MAF_USDA=5.882
NC_035104.1	22620605	.	A	C	.	.	MAF_INRAE=5.263;MAF_USDA=2.5
NC_035104.1	22620620	.	T	A	.	.	MAF_USDA=3.333
NC_035104.1	22620631	.	C	T	.	.	MAF_INRAE=29.747;MAF_USDA=43.529
NC_035104.1	22620633	.	C	T	.	.	MAF_INRAE=30.833;MAF_USDA=42.941
NC_035104.1	22620671	.	C	T	.	.	MAF_USDA=1.639
NC_035104.1	22620732	.	G	T	.	.	MAF_USDA=2.941
NC_035104.1	22620758	.	T	G	.	.	MAF_USDA=11.765
NC_035104.1	22620841	.	T	C	.	.	MAF_INRAE=5.263
NC_035104.1	22620968	.	A	G	.	.	MAF_INRAE=21.519;MAF_USDA=13.529
NC_035104.1	22620986	.	G	T	.	.	MAF_INRAE=5.063
NC_035104.1	22620993	.	T	C	.	.	MAF_USDA=2.459
NC_035104.1	22621126	.	G	A	.	.	MAF_INRAE=9.167;MAF_USDA=5.882
NC_035104.1	22621152	.	A	G	.	.	MAF_INRAE=5.263;MAF_USDA=9.412
NC_035104.1	22621153	.	A	G	.	.	MAF_USDA=9.412
NC_035104.1	22621211	.	A	G	.	.	MAF_INRAE=10.0;MAF_USDA=5.882
NC_035104.1	22621224	.	C	G	.	.	MAF_USDA=1.639
NC_035104.1	22621291	.	C	A	.	.	MAF_USDA=8.824
NC_035104.1	22621295	.	T	A	.	.	MAF_USDA=1.639
NC_035104.1	22621319	.	G	C	.	.	MAF_INRAE=5.063;MAF_USDA=2.941
NC_035104.1	22621333	.	A	C	.	.	MAF_INRAE=5.263;MAF_USDA=10.588
NC_035104.1	22621349	.	C	T,A	.	.	MAF_INRAE=3.333;MAF_USDA=10.0
NC_035104.1	22621452	.	A	T	.	.	MAF_USDA=10.656
NC_035104.1	22621527	.	G	T	.	.	MAF_USDA=8.824
NC_035104.1	22621562	.	C	A	.	.	MAF_INRAE=7.595;MAF_USDA=15.294
NC_035104.1	22621615	.	T	A	.	.	MAF_INRAE=5.263;MAF_USDA=9.412
NC_035104.1	22621689	.	C	T	.	.	MAF_USDA=4.918
NC_035104.1	22621717	.	C	T	.	.	MAF_INRAE=1.667;MAF_USDA=8.333
NC_035104.1	22621731	.	C	A	.	.	MAF_USDA=4.918
NC_035104.1	22621739	.	C	T	.	.	MAF_USDA=2.941
NC_035104.1	22621740	.	T	G	.	.	MAF_USDA=2.941
NC_035104.1	22621742	.	A	T	.	.	MAF_INRAE=5.263
NC_035104.1	22621761	.	T	C	.	.	MAF_INRAE=9.167;MAF_USDA=5.882
NC_035104.1	22621765	.	C	A	.	.	MAF_USDA=2.941
NC_035104.1	22621774	.	C	T	.	.	MAF_INRAE=21.519;MAF_USDA=35.882
NC_035104.1	22621849	.	C	T	.	.	MAF_INRAE=38.608;MAF_USDA=24.118
NC_035104.1	22621934	.	G	C	.	.	MAF_INRAE=22.785;MAF_USDA=48.824
NC_035104.1	22621977	.	T	C	.	.	MAF_INRAE=5.263;MAF_USDA=9.412
NC_035104.1	22622011	.	A	T	.	.	MAF_USDA=2.941
NC_035104.1	22622083	.	G	T	.	.	MAF_USDA=9.412
NC_035104.1	22622190	.	A	T	.	.	MAF_USDA=1.639
NC_035104.1	22622323	.	C	A	.	.	MAF_USDA=1.765
NC_035104.1	22622420	.	A	G	.	.	MAF_USDA=1.639
NC_035104.1	22622611	.	C	T	.	.	MAF_USDA=2.941
NC_035104.1	22622635	.	A	G	.	.	MAF_INRAE=9.167;MAF_USDA=15.294
NC_035104.1	22622922	.	G	T	.	.	MAF_USDA=1.639
NC_035104.1	22622997	.	G	A	.	.	MAF_USDA=1.639
NC_035104.1	22623057	.	G	C	.	.	MAF_USDA=4.098
NC_035104.1	22623087	.	G	A	.	.	MAF_INRAE=5.263
NC_035104.1	22623152	.	G	A	.	.	MAF_USDA=2.459
NC_035104.1	22623159	.	A	T	.	.	MAF_USDA=4.098
NC_035104.1	22623189	.	T	G	.	.	MAF_USDA=1.639
NC_035104.1	22623225	.	G	A	.	.	MAF_USDA=5.738
NC_035104.1	22623265	.	A	T	.	.	MAF_USDA=2.459
NC_035104.1	22623392	.	C	A	.	.	MAF_INRAE=9.167;MAF_USDA=10.588
NC_035104.1	22623393	.	CCGCTGCGCTGC	CCGCTGCGCTGA	.	.	MAF_USDA=6.818
NC_035104.1	22623404	.	C	A	.	.	MAF_INRAE=6.329
NC_035104.1	22623413	.	T	C	.	.	MAF_INRAE=6.329;MAF_USDA=3.529
NC_035104.1	22623415	.	C	G	.	.	MAF_USDA=4.098
NC_035104.1	22623416	.	G	A	.	.	MAF_USDA=9.412
NC_035104.1	22623456	.	C	T	.	.	MAF_USDA=4.098
NC_035104.1	22623509	.	C	T	.	.	MAF_USDA=4.098
NC_035104.1	22623517	.	T	A	.	.	MAF_USDA=1.639
NC_035104.1	22623613	.	T	A	.	.	MAF_INRAE=9.167;MAF_USDA=14.706
NC_035104.1	22623614	.	T	A	.	.	MAF_INRAE=9.167;MAF_USDA=17.647
NC_035104.1	22623615	.	A	T	.	.	MAF_USDA=1.639
NC_035104.1	22623621	.	C	A	.	.	MAF_USDA=2.941
NC_035104.1	22623628	.	T	G	.	.	MAF_INRAE=9.167;MAF_USDA=5.882
NC_035104.1	22623661	.	A	C	.	.	MAF_USDA=4.098
NC_035104.1	22623699	.	T	G	.	.	MAF_USDA=2.381
NC_035104.1	22623710	.	A	G	.	.	MAF_USDA=4.167
NC_035104.1	22623713	.	T	A	.	.	MAF_INRAE=9.167;MAF_USDA=15.476
NC_035104.1	22623747	.	T	G	.	.	MAF_INRAE=15.789;MAF_USDA=3.279
NC_035104.1	22623761	.	T	G	.	.	MAF_USDA=12.353
NC_035104.1	22623859	.	T	C	.	.	MAF_USDA=1.639
NC_035104.1	22623911	.	G	C	.	.	MAF_INRAE=9.167;MAF_USDA=21.765
NC_035104.1	22623919	.	G	A	.	.	MAF_INRAE=9.167;MAF_USDA=15.294
NC_035104.1	22623940	.	T	A	.	.	MAF_INRAE=9.167;MAF_USDA=24.118
NC_035104.1	22623962	.	C	A	.	.	MAF_INRAE=45.0;MAF_USDA=27.083
NC_035104.1	22623988	.	C	T	.	.	MAF_INRAE=9.167;MAF_USDA=14.706
NC_035104.1	22624031	.	G	T	.	.	MAF_INRAE=9.167;MAF_USDA=5.294
NC_035104.1	22624061	.	G	A	.	.	MAF_INRAE=2.632
NC_035104.1	22624062	.	G	A	.	.	MAF_USDA=2.459
NC_035104.1	22624075	.	A	T	.	.	MAF_USDA=1.639
NC_035104.1	22624095	.	T	G	.	.	MAF_INRAE=43.333;MAF_USDA=14.706
NC_035104.1	22624097	.	G	A	.	.	MAF_USDA=5.738
NC_035104.1	22624138	.	A	T	.	.	MAF_USDA=2.459
NC_035104.1	22624193	.	A	T	.	.	MAF_USDA=5.738
NC_035104.1	22624270	.	C	A	.	.	MAF_INRAE=9.167;MAF_USDA=12.5
NC_035104.1	22624279	.	T	A	.	.	MAF_INRAE=39.241;MAF_USDA=35.417
NC_035104.1	22624304	.	C	T	.	.	MAF_INRAE=5.263
NC_035104.1	22624319	.	T	C	.	.	MAF_INRAE=9.167;MAF_USDA=21.765
NC_035104.1	22624332	.	T	A	.	.	MAF_INRAE=9.167;MAF_USDA=12.5
NC_035104.1	22624348	.	G	T	.	.	MAF_USDA=6.557
NC_035104.1	22624357	.	G	A	.	.	MAF_INRAE=39.241;MAF_USDA=20.0
NC_035104.1	22624422	.	C	T	.	.	MAF_USDA=1.639
NC_035104.1	22624424	.	T	C	.	.	MAF_USDA=4.918
NC_035104.1	22624429	.	C	A	.	.	MAF_USDA=4.098
NC_035104.1	22624508	.	G	T	.	.	MAF_USDA=2.353
NC_035104.1	22624512	.	G	T	.	.	MAF_USDA=2.459
NC_035104.1	22624526	.	TGTGCAGCTGCAAACG	TGTGCAGCTGCAAACA	.	.	MAF_USDA=4.167
NC_035104.1	22624584	.	C	T	.	.	MAF_USDA=8.824
NC_035104.1	22624708	.	C	A	.	.	MAF_USDA=1.639
NC_035104.1	22624724	.	G	A	.	.	MAF_INRAE=5.263
NC_035104.1	22624763	.	T	A	.	.	MAF_USDA=9.412
NC_035104.1	22624764	.	C	A	.	.	MAF_USDA=9.412
NC_035104.1	22624821	.	A	G	.	.	MAF_INRAE=9.167;MAF_USDA=15.882
NC_035104.1	22624921	.	G	C	.	.	MAF_USDA=2.941
NC_035104.1	22624950	.	C	T	.	.	MAF_INRAE=15.823;MAF_USDA=5.882
NC_035104.1	22625004	.	C	T	.	.	MAF_INRAE=9.167;MAF_USDA=7.059
NC_035104.1	22625027	.	A	T	.	.	MAF_INRAE=5.263
NC_035104.1	22625054	.	G	T	.	.	MAF_USDA=18.033
NC_035104.1	22625132	.	C	T	.	.	MAF_USDA=8.235
NC_035104.1	22625163	.	C	T	.	.	MAF_INRAE=9.167;MAF_USDA=15.294
NC_035104.1	22625201	.	C	T	.	.	MAF_USDA=2.353
NC_035104.1	22625219	.	G	A	.	.	MAF_USDA=2.459
NC_035104.1	22625260	.	C	T	.	.	MAF_USDA=2.941
NC_035104.1	22625261	.	T	C	.	.	MAF_USDA=2.941
NC_035104.1	22625265	.	C	T	.	.	MAF_USDA=12.941
NC_035104.1	22625290	.	A	G	.	.	MAF_USDA=4.098
NC_035104.1	22625291	.	G	T	.	.	MAF_INRAE=4.167
NC_035104.1	22625357	.	C	T	.	.	MAF_USDA=7.647
NC_035104.1	22625515	.	G	A	.	.	MAF_INRAE=9.167;MAF_USDA=14.706
NC_035104.1	22625550	.	A	G	.	.	MAF_USDA=1.639
NC_035104.1	22625562	.	A	T	.	.	MAF_INRAE=9.167;MAF_USDA=15.294
NC_035104.1	22625566	.	C	T	.	.	MAF_USDA=5.738
NC_035104.1	22625578	.	G	T	.	.	MAF_USDA=5.738
NC_035104.1	22625617	.	A	C	.	.	MAF_INRAE=5.263
NC_035104.1	22625625	.	T	G	.	.	MAF_INRAE=39.241;MAF_USDA=33.529
NC_035104.1	22625714	.	C	T	.	.	MAF_USDA=2.941
NC_035104.1	22625736	.	T	C	.	.	MAF_INRAE=39.241;MAF_USDA=18.824
NC_035104.1	22625821	.	G	A	.	.	MAF_INRAE=9.167;MAF_USDA=21.176
NC_035104.1	22625893	.	C	G	.	.	MAF_USDA=2.459
NC_035104.1	22625922	.	C	T	.	.	MAF_INRAE=5.263
NC_035104.1	22626074	.	A	T	.	.	MAF_USDA=2.459
NC_035104.1	22626099	.	T	A	.	.	MAF_INRAE=5.263
NC_035104.1	22626100	.	A	T	.	.	MAF_INRAE=21.053
NC_035104.1	22626111	.	A	T	.	.	MAF_USDA=8.235
NC_035104.1	22626162	.	G	C	.	.	MAF_INRAE=15.19;MAF_USDA=6.471
NC_035104.1	22626191	.	T	A	.	.	MAF_USDA=1.639
NC_035104.1	22626192	.	C	T	.	.	MAF_USDA=1.639
NC_035104.1	22626210	.	G	A	.	.	MAF_USDA=11.176
NC_035104.1	22626229	.	G	T	.	.	MAF_INRAE=17.089;MAF_USDA=35.882
NC_035104.1	22626238	.	G	C	.	.	MAF_USDA=4.098
NC_035104.1	22626249	.	T	A	.	.	MAF_INRAE=6.329;MAF_USDA=2.353
NC_035104.1	22626316	.	T	C	.	.	MAF_INRAE=8.333;MAF_USDA=8.235
NC_035104.1	22626424	.	G	A	.	.	MAF_USDA=6.667
NC_035104.1	22626517	.	A	G	.	.	MAF_USDA=8.333
NC_035104.1	22626534	.	A	C	.	.	MAF_USDA=2.586
NC_035104.1	22626542	.	A	C	.	.	MAF_USDA=6.897
NC_035104.1	22626552	.	T	G	.	.	MAF_USDA=4.237
NC_035104.1	22626625	.	T	C	.	.	MAF_USDA=1.639
NC_035104.1	22626647	.	G	A	.	.	MAF_USDA=4.098
NC_035104.1	22626649	.	A	T	.	.	MAF_USDA=2.459
NC_035104.1	22626652	.	G	A	.	.	MAF_USDA=8.333
NC_035104.1	22626704	.	A	G	.	.	MAF_INRAE=6.329;MAF_USDA=1.765
NC_035104.1	22626707	.	A	C	.	.	MAF_INRAE=1.667;MAF_USDA=4.167
NC_035104.1	22626729	.	A	T	.	.	MAF_INRAE=5.263
NC_035104.1	22626760	.	T	G	.	.	MAF_INRAE=5.263
NC_035104.1	22626899	.	T	A	.	.	MAF_INRAE=32.5;MAF_USDA=12.5
NC_035104.1	22626931	.	A	G	.	.	MAF_INRAE=29.114;MAF_USDA=40.0
NC_035104.1	22626946	.	T	C	.	.	MAF_USDA=8.824
NC_035104.1	22627027	.	T	C	.	.	MAF_USDA=6.667
NC_035104.1	22627028	.	G	A	.	.	MAF_USDA=32.738
NC_035104.1	22627049	.	A	C	.	.	MAF_USDA=2.083
NC_035104.1	22627056	.	G	C	.	.	MAF_INRAE=42.105;MAF_USDA=31.548
NC_035104.1	22627061	.	G	T	.	.	MAF_INRAE=5.263
NC_035104.1	22627145	.	G	A	.	.	MAF_USDA=14.881
NC_035104.1	22627152	.	A	T	.	.	MAF_USDA=14.286
NC_035104.1	22627162	.	C	A	.	.	MAF_INRAE=5.263;MAF_USDA=8.333
NC_035104.1	22627190	.	G	A	.	.	MAF_INRAE=5.263
NC_035104.1	22627229	.	A	G	.	.	MAF_INRAE=9.494;MAF_USDA=11.905
NC_035104.1	22627299	.	A	G	.	.	MAF_USDA=12.5
NC_035104.1	22627344	.	T	C	.	.	MAF_INRAE=9.494;MAF_USDA=12.651
NC_035104.1	22627354	.	A	G	.	.	MAF_USDA=4.167
NC_035104.1	22627362	.	G	A	.	.	MAF_USDA=14.706
NC_035104.1	22627435	.	T	C	.	.	MAF_USDA=2.941
NC_035104.1	22627455	.	G	A	.	.	MAF_INRAE=9.167;MAF_USDA=17.059
NC_035104.1	22627477	.	C	A	.	.	MAF_USDA=1.639
NC_035104.1	22627484	.	T	G	.	.	MAF_USDA=34.706
NC_035104.1	22627522	.	TTCACAAATGAGC	TTCACAAATGAGT	.	.	MAF_USDA=8.333
NC_035104.1	22627534	.	C	T	.	.	MAF_INRAE=9.494;MAF_USDA=14.167
NC_035104.1	22627638	.	T	A	.	.	MAF_INRAE=21.053;MAF_USDA=9.412
NC_035104.1	22627814	.	C	A	.	.	MAF_INRAE=9.167;MAF_USDA=11.905
NC_035104.1	22627815	.	G	A	.	.	MAF_INRAE=16.456;MAF_USDA=35.119
NC_035104.1	22627888	.	C	A	.	.	MAF_INRAE=15.789;MAF_USDA=15.882
NC_035104.1	22627944	.	A	G	.	.	MAF_INRAE=46.835;MAF_USDA=16.471
NC_035104.1	22628000	.	T	G	.	.	MAF_USDA=2.976
NC_035104.1	22628007	.	A	G	.	.	MAF_USDA=2.5
NC_035104.1	22628024	.	A	T	.	.	MAF_INRAE=32.278;MAF_USDA=40.476
NC_035104.1	22628033	.	C	T	.	.	MAF_INRAE=24.167;MAF_USDA=30.952
NC_035104.1	22628040	.	T	G	.	.	MAF_USDA=12.5
NC_035104.1	22628060	.	C	G	.	.	MAF_INRAE=9.167;MAF_USDA=5.882
NC_035104.1	22628065	.	T	A	.	.	MAF_INRAE=34.81;MAF_USDA=33.529
NC_035104.1	22628073	.	T	C	.	.	MAF_USDA=1.639
NC_035104.1	22628120	.	C	T	.	.	MAF_INRAE=22.785;MAF_USDA=8.824
NC_035104.1	22628239	.	C	A	.	.	MAF_INRAE=8.333;MAF_USDA=6.25
NC_035104.1	22628279	.	C	T	.	.	MAF_USDA=1.639
NC_035104.1	22628297	.	A	C	.	.	MAF_INRAE=9.167;MAF_USDA=12.5
NC_035104.1	22628376	.	A	C	.	.	MAF_INRAE=21.053
NC_035104.1	22628384	.	C	T	.	.	MAF_INRAE=36.842;MAF_USDA=25.294
NC_035104.1	22628386	.	T	C	.	.	MAF_INRAE=18.333;MAF_USDA=6.25
NC_035104.1	22628483	.	C	T	.	.	MAF_INRAE=11.392
NC_035104.1	22628484	.	G	T	.	.	MAF_USDA=20.833
NC_035104.1	22628485	.	T	C	.	.	MAF_USDA=9.016
NC_035104.1	22628487	.	C	A	.	.	MAF_INRAE=10.759;MAF_USDA=14.706
NC_035104.1	22628534	.	G	A	.	.	MAF_INRAE=31.579;MAF_USDA=41.463
NC_035104.1	22628564	.	T	G	.	.	MAF_INRAE=15.789;MAF_USDA=7.377
NC_035104.1	22628653	.	A	T	.	.	MAF_INRAE=16.456;MAF_USDA=11.176
NC_035104.1	22628689	.	G	A	.	.	MAF_INRAE=16.456;MAF_USDA=6.471
NC_035104.1	22628747	.	T	G	.	.	MAF_INRAE=17.722;MAF_USDA=17.647
NC_035104.1	22628756	.	A	G	.	.	MAF_INRAE=24.684;MAF_USDA=27.059
NC_035104.1	22628813	.	G	T	.	.	MAF_USDA=9.016
NC_035104.1	22628829	.	A	T	.	.	MAF_INRAE=5.063
NC_035104.1	22628842	.	T	C	.	.	MAF_INRAE=5.263;MAF_USDA=1.639
NC_035104.1	22628857	.	A	C	.	.	MAF_USDA=1.639
NC_035104.1	22628860	.	T	A	.	.	MAF_INRAE=13.291;MAF_USDA=30.0
NC_035104.1	22628890	.	C	T	.	.	MAF_INRAE=27.848;MAF_USDA=41.765
NC_035104.1	22628899	.	G	T	.	.	MAF_INRAE=17.722;MAF_USDA=14.706
NC_035104.1	22628907	.	T	G	.	.	MAF_INRAE=11.392;MAF_USDA=20.0
NC_035104.1	22628965	.	G	T	.	.	MAF_INRAE=16.456;MAF_USDA=6.25
NC_035104.1	22628970	.	G	C	.	.	MAF_INRAE=16.456;MAF_USDA=6.471
NC_035104.1	22629031	.	C	A	.	.	MAF_USDA=6.25
NC_035104.1	22629065	.	T	G	.	.	MAF_INRAE=50.0;MAF_USDA=25.294
NC_035104.1	22629119	.	G	T	.	.	MAF_INRAE=1.667;MAF_USDA=19.412
NC_035104.1	22629139	.	G	T	.	.	MAF_INRAE=10.759;MAF_USDA=11.176
NC_035104.1	22629154	.	T	G	.	.	MAF_USDA=2.941
NC_035104.1	22629200	.	G	T	.	.	MAF_INRAE=16.456;MAF_USDA=10.588
NC_035104.1	22629221	.	C	A	.	.	MAF_USDA=1.639
NC_035104.1	22629231	.	G	A	.	.	MAF_USDA=1.667
NC_035104.1	22629234	.	G	A	.	.	MAF_INRAE=16.456;MAF_USDA=8.333
NC_035104.1	22629237	.	G	A	.	.	MAF_USDA=22.951
NC_035104.1	22629264	.	C	A	.	.	MAF_INRAE=21.053;MAF_USDA=2.459
NC_035104.1	22629323	.	G	T	.	.	MAF_INRAE=41.772;MAF_USDA=29.412
NC_035104.1	22629342	.	T	A	.	.	MAF_INRAE=16.456;MAF_USDA=10.588
NC_035104.1	22629377	.	G	T	.	.	MAF_INRAE=16.456;MAF_USDA=6.471
NC_035104.1	22629441	.	T	C	.	.	MAF_INRAE=15.823;MAF_USDA=48.824
NC_035104.1	22629451	.	A	G	.	.	MAF_INRAE=19.62;MAF_USDA=10.588
NC_035104.1	22629530	.	T	C	.	.	MAF_USDA=7.059
NC_035104.1	22629531	.	C	A	.	.	MAF_INRAE=19.62;MAF_USDA=10.588
NC_035104.1	22629535	.	C	A	.	.	MAF_USDA=8.824
NC_035104.1	22629548	.	T	C	.	.	MAF_INRAE=49.367;MAF_USDA=17.059
NC_035104.1	22629612	.	A	G	.	.	MAF_INRAE=35.443;MAF_USDA=40.588
NC_035104.1	22629654	.	C	T	.	.	MAF_INRAE=19.62
NC_035104.1	22629655	.	C	A	.	.	MAF_USDA=1.639
NC_035104.1	22629657	.	C	T	.	.	MAF_USDA=8.824
NC_035104.1	22629697	.	C	T	.	.	MAF_INRAE=48.734;MAF_USDA=20.0
NC_035104.1	22629745	.	C	T	.	.	MAF_USDA=7.647
NC_035104.1	22629798	.	G	A	.	.	MAF_USDA=2.5
NC_035104.1	22629807	.	C	T	.	.	MAF_USDA=2.5
NC_035104.1	22629834	.	C	A	.	.	MAF_INRAE=42.5;MAF_USDA=18.235
NC_035104.1	22629860	.	A	G	.	.	MAF_USDA=1.639
NC_035104.1	22629917	.	A	G	.	.	MAF_INRAE=31.667;MAF_USDA=46.471
NC_035104.1	22629931	.	G	A	.	.	MAF_INRAE=22.5;MAF_USDA=5.882
NC_035104.1	22629936	.	C	T	.	.	MAF_INRAE=8.333;MAF_USDA=33.333
NC_035104.1	22630006	.	C	T	.	.	MAF_INRAE=30.833;MAF_USDA=34.706
NC_035104.1	22630007	.	G	A	.	.	MAF_USDA=1.639
NC_035104.1	22630037	.	G	A	.	.	MAF_INRAE=30.833;MAF_USDA=42.353
NC_035104.1	22630055	.	T	A	.	.	MAF_USDA=2.459
NC_035104.1	22630063	.	A	G	.	.	MAF_USDA=2.459
NC_035104.1	22630089	.	G	A	.	.	MAF_USDA=4.118
NC_035104.1	22630101	.	A	C	.	.	MAF_USDA=1.639
NC_035104.1	22630183	.	G	T	.	.	MAF_INRAE=23.333;MAF_USDA=6.471
NC_035104.1	22630219	.	A	G	.	.	MAF_USDA=13.934
NC_035104.1	22630234	.	C	T	.	.	MAF_INRAE=30.833;MAF_USDA=39.412
NC_035104.1	22630300	.	G	T	.	.	MAF_USDA=4.118
NC_035104.1	22630357	.	A	G	.	.	MAF_USDA=1.695
NC_035104.1	22630424	.	A	G	.	.	MAF_USDA=7.647
NC_035104.1	22630553	.	C	T	.	.	MAF_INRAE=5.263;MAF_USDA=1.639
NC_035104.1	22630703	.	C	A	.	.	MAF_USDA=4.098
NC_035104.1	22630744	.	G	A	.	.	MAF_INRAE=34.81;MAF_USDA=39.412
NC_035104.1	22630763	.	C	T	.	.	MAF_INRAE=35.443;MAF_USDA=39.412
NC_035104.1	22630799	.	G	A	.	.	MAF_INRAE=5.063;MAF_USDA=2.459
NC_035104.1	22630814	.	G	T	.	.	MAF_USDA=1.639
NC_035104.1	22630823	.	G	A	.	.	MAF_USDA=4.918
NC_035104.1	22630883	.	G	T	.	.	MAF_USDA=4.918
NC_035104.1	22630982	.	G	A	.	.	MAF_INRAE=17.089;MAF_USDA=6.471
NC_035104.1	22630985	.	C	T	.	.	MAF_USDA=1.639
NC_035104.1	22631004	.	G	T	.	.	MAF_INRAE=21.053;MAF_USDA=20.833
NC_035104.1	22631012	.	T	C	.	.	MAF_USDA=16.667
NC_035104.1	22631044	.	G	A	.	.	MAF_INRAE=16.456;MAF_USDA=17.262
NC_035104.1	22631074	.	C	A	.	.	MAF_USDA=4.167
NC_035104.1	22631103	.	T	A	.	.	MAF_USDA=3.333
NC_035104.1	22631146	.	A	G	.	.	MAF_INRAE=19.62;MAF_USDA=33.133
NC_035104.1	22631239	.	T	G	.	.	MAF_USDA=3.529
NC_035104.1	22633380	.	T	G	.	.	MAF_INRAE=4.167;MAF_USDA=2.381
NC_035104.1	22633408	.	T	G	.	.	MAF_USDA=2.459
NC_035104.1	22633455	.	A	G	.	.	MAF_USDA=1.639
NC_035104.1	22633536	.	G	A	.	.	MAF_INRAE=14.557;MAF_USDA=6.471
NC_035104.1	22633555	.	G	A	.	.	MAF_INRAE=10.759;MAF_USDA=4.118
NC_035104.1	22633575	.	C	T	.	.	MAF_USDA=2.459
NC_035104.1	22633684	.	A	C	.	.	MAF_INRAE=24.684;MAF_USDA=44.706
NC_035104.1	22633685	.	A	T	.	.	MAF_INRAE=15.833;MAF_USDA=44.706
NC_035104.1	22633686	.	A	T	.	.	MAF_INRAE=15.833;MAF_USDA=44.706
NC_035104.1	22633688	.	C	G	.	.	MAF_INRAE=4.167;MAF_USDA=4.118
NC_035104.1	22633709	.	T	C	.	.	MAF_INRAE=20.886;MAF_USDA=48.235
NC_035104.1	22633712	.	A	G	.	.	MAF_INRAE=33.333;MAF_USDA=35.882
NC_035104.1	22633732	.	C	T	.	.	MAF_INRAE=24.051;MAF_USDA=43.529
NC_035104.1	22633852	.	T	C	.	.	MAF_INRAE=16.456;MAF_USDA=6.471
NC_035104.1	22633882	.	A	G	.	.	MAF_INRAE=4.167
NC_035104.1	22633898	.	T	G	.	.	MAF_INRAE=16.456;MAF_USDA=7.647
NC_035104.1	22633912	.	G	A	.	.	MAF_INRAE=24.051;MAF_USDA=44.118
NC_035104.1	22633918	.	C	T	.	.	MAF_INRAE=24.051;MAF_USDA=44.118
NC_035104.1	22633991	.	A	T	.	.	MAF_INRAE=16.456;MAF_USDA=7.647
NC_035104.1	22634027	.	G	A	.	.	MAF_USDA=4.098
NC_035104.1	22634125	.	T	A	.	.	MAF_INRAE=4.167
NC_035104.1	22634157	.	G	T	.	.	MAF_INRAE=41.139;MAF_USDA=35.882
NC_035104.1	22634211	.	A	G	.	.	MAF_INRAE=41.139;MAF_USDA=35.882
NC_035104.1	22634260	.	T	A	.	.	MAF_INRAE=40.506;MAF_USDA=35.294
NC_035104.1	22634399	.	C	G	.	.	MAF_INRAE=4.167
NC_035104.1	22634413	.	C	T	.	.	MAF_INRAE=41.139;MAF_USDA=35.882
NC_035104.1	22634425	.	T	C	.	.	MAF_INRAE=41.139;MAF_USDA=35.882
NC_035104.1	22634506	.	A	T	.	.	MAF_INRAE=21.519;MAF_USDA=47.059
NC_035104.1	22634559	.	A	G	.	.	MAF_USDA=1.639
NC_035104.1	22634569	.	A	G	.	.	MAF_INRAE=20.886;MAF_USDA=47.647
NC_035104.1	22634572	.	A	C	.	.	MAF_INRAE=44.167;MAF_USDA=19.412
NC_035104.1	22634576	.	T	G	.	.	MAF_INRAE=4.167
NC_035104.1	22634673	.	T	A	.	.	MAF_INRAE=40.506;MAF_USDA=35.882
NC_035104.1	22634680	.	C	T	.	.	MAF_USDA=4.098
NC_035104.1	22634694	.	C	A	.	.	MAF_USDA=4.918
NC_035104.1	22634744	.	C	T	.	.	MAF_INRAE=40.506;MAF_USDA=35.294
NC_035104.1	22634892	.	T	C	.	.	MAF_USDA=5.738
NC_035104.1	22635004	.	A	C	.	.	MAF_INRAE=10.127;MAF_USDA=32.353
NC_035104.1	22635059	.	C	T	.	.	MAF_INRAE=10.127;MAF_USDA=30.952
NC_035104.1	22635088	.	G	A	.	.	MAF_INRAE=10.127;MAF_USDA=30.952
NC_035104.1	22635105	.	G	A	.	.	MAF_INRAE=5.063;MAF_USDA=6.667
NC_035104.1	22635128	.	C	A	.	.	MAF_USDA=1.667
NC_035104.1	22635145	.	C	G	.	.	MAF_INRAE=16.456;MAF_USDA=6.548
NC_035104.1	22635202	.	T	G	.	.	MAF_INRAE=10.759;MAF_USDA=18.452
NC_035104.1	22635272	.	C	T	.	.	MAF_USDA=2.542
NC_035104.1	22635347	.	G	A	.	.	MAF_INRAE=16.456;MAF_USDA=6.548
NC_035104.1	22635368	.	T	G	.	.	MAF_USDA=5.294
NC_035104.1	22635388	.	G	T	.	.	MAF_USDA=1.639
NC_035104.1	22635479	.	C	A	.	.	MAF_INRAE=4.167
NC_035104.1	22635518	.	T	C	.	.	MAF_INRAE=8.333;MAF_USDA=12.5
NC_035104.1	22635519	.	T	A	.	.	MAF_INRAE=8.333;MAF_USDA=12.5
NC_035104.1	22635520	.	G	A	.	.	MAF_INRAE=8.333;MAF_USDA=12.5
NC_035104.1	22635528	.	C	T	.	.	MAF_USDA=2.353
NC_035104.1	22635547	.	G	T	.	.	MAF_USDA=4.918
NC_035104.1	22635549	.	C	A	.	.	MAF_INRAE=21.053;MAF_USDA=19.672
NC_035104.1	22635582	.	G	T	.	.	MAF_USDA=3.279
NC_035104.1	22635583	.	A	T	.	.	MAF_USDA=3.279
NC_035104.1	22635587	.	T	G	.	.	MAF_USDA=4.918
NC_035104.1	22635588	.	T	G	.	.	MAF_INRAE=40.506;MAF_USDA=44.706
NC_035104.1	22635627	.	TCAGTCCACA	TCAGTCCACC	.	.	MAF_USDA=47.917
NC_035104.1	22635636	.	A	C	.	.	MAF_INRAE=40.506
NC_035104.1	22635691	.	T	C	.	.	MAF_INRAE=35.443;MAF_USDA=47.647
NC_035104.1	22635721	.	G	A	.	.	MAF_INRAE=5.063
NC_035104.1	22635772	.	C	A	.	.	MAF_USDA=16.471
NC_035104.1	22635799	.	C	T	.	.	MAF_USDA=1.639
NC_035104.1	22635801	.	G	A	.	.	MAF_USDA=9.016
NC_035104.1	22635820	.	C	T	.	.	MAF_INRAE=13.291;MAF_USDA=2.941
NC_035104.1	22635884	.	C	T	.	.	MAF_USDA=6.25
NC_035104.1	22635894	.	C	T	.	.	MAF_USDA=2.459
NC_035104.1	22635916	.	G	T	.	.	MAF_USDA=2.083
NC_035104.1	22635932	.	A	G	.	.	MAF_USDA=2.083
NC_035104.1	22635938	.	G	A	.	.	MAF_USDA=2.083
NC_035104.1	22635940	.	A	T	.	.	MAF_USDA=2.083
NC_035104.1	22635945	.	G	T	.	.	MAF_USDA=4.167
NC_035104.1	22635956	.	G	A	.	.	MAF_USDA=2.083
NC_035104.1	22635979	.	T	C	.	.	MAF_USDA=2.459
NC_035104.1	22636041	.	A	T	.	.	MAF_USDA=10.656
NC_035104.1	22636043	.	T	A	.	.	MAF_USDA=8.235
NC_035104.1	22636055	.	C	T	.	.	MAF_USDA=1.639
NC_035104.1	22636220	.	T	G	.	.	MAF_USDA=2.353
NC_035104.1	22636247	.	C	T	.	.	MAF_INRAE=10.759;MAF_USDA=5.294
NC_035104.1	22636253	.	T	C	.	.	MAF_USDA=1.639
NC_035104.1	22636276	.	C	T	.	.	MAF_USDA=2.459
NC_035104.1	22636277	.	G	A	.	.	MAF_USDA=4.918
NC_035104.1	22636372	.	A	T	.	.	MAF_INRAE=33.544;MAF_USDA=43.529
NC_035104.1	22636377	.	G	T	.	.	MAF_INRAE=23.418;MAF_USDA=37.647
NC_035104.1	22636419	.	A	C	.	.	MAF_INRAE=5.063;MAF_USDA=1.639
NC_035104.1	22636503	.	T	A	.	.	MAF_USDA=5.294
NC_035104.1	22636515	.	C	T	.	.	MAF_USDA=1.639
NC_035104.1	22636529	.	T	G	.	.	MAF_INRAE=47.368;MAF_USDA=18.235
NC_035104.1	22636553	.	G	T	.	.	MAF_USDA=4.118
NC_035104.1	22636663	.	C	T	.	.	MAF_USDA=42.353
NC_035104.1	22636681	.	A	G	.	.	MAF_USDA=22.353
NC_035104.1	22636688	.	G	A	.	.	MAF_USDA=19.412
NC_035104.1	22636767	.	T	G	.	.	MAF_USDA=4.918
NC_035104.1	22636778	.	A	G	.	.	MAF_USDA=34.118
NC_035104.1	22636824	.	C	T	.	.	MAF_USDA=20.588
NC_035104.1	22636827	.	G	T	.	.	MAF_USDA=8.197
NC_035104.1	22636855	.	A	T	.	.	MAF_INRAE=42.405;MAF_USDA=18.824
NC_035104.1	22637008	.	C	T	.	.	MAF_INRAE=5.063;MAF_USDA=2.459
NC_035104.1	22637015	.	C	T	.	.	MAF_USDA=20.0
NC_035104.1	22637017	.	C	G	.	.	MAF_INRAE=8.333;MAF_USDA=12.5
NC_035104.1	22637065	.	G	A	.	.	MAF_INRAE=27.215;MAF_USDA=35.294
NC_035104.1	22637192	.	G	C	.	.	MAF_INRAE=29.167;MAF_USDA=41.765
NC_035104.1	22637215	.	G	A	.	.	MAF_USDA=3.529
NC_035104.1	22637241	.	A	G	.	.	MAF_USDA=17.262
NC_035104.1	22637242	.	T	G	.	.	MAF_USDA=17.262
NC_035104.1	22637246	.	T	C	.	.	MAF_USDA=19.412
NC_035104.1	22637251	.	T	A	.	.	MAF_INRAE=42.405;MAF_USDA=17.059
NC_035104.1	22637252	.	G	T	.	.	MAF_INRAE=40.833;MAF_USDA=17.059
NC_035104.1	22637256	.	G	A	.	.	MAF_INRAE=5.263;MAF_USDA=1.639
NC_035104.1	22637284	.	C	A	.	.	MAF_INRAE=40.833;MAF_USDA=17.647
NC_035104.1	22637294	.	G	T	.	.	MAF_USDA=1.639
NC_035104.1	22637304	.	G	A	.	.	MAF_USDA=2.459
NC_035104.1	22637316	.	A	G	.	.	MAF_USDA=18.824
NC_035104.1	22637516	.	C	G	.	.	MAF_INRAE=5.063;MAF_USDA=2.459
NC_035104.1	22637563	.	G	A	.	.	MAF_INRAE=32.278;MAF_USDA=42.941
NC_035104.1	22637691	.	A	T	.	.	MAF_INRAE=32.278;MAF_USDA=42.353
NC_035104.1	22637733	.	C	T	.	.	MAF_INRAE=27.215;MAF_USDA=15.882
NC_035104.1	22637811	.	G	T	.	.	MAF_INRAE=5.063
NC_035104.1	22637855	.	T	G	.	.	MAF_USDA=19.412
NC_035104.1	22637877	.	C	A	.	.	MAF_USDA=3.279
NC_035104.1	22637889	.	C	T	.	.	MAF_INRAE=3.333
NC_035104.1	22637939	.	C	T	.	.	MAF_INRAE=5.063;MAF_USDA=2.459
NC_035104.1	22638050	.	A	T	.	.	MAF_USDA=20.0
NC_035104.1	22638062	.	C	A	.	.	MAF_USDA=2.083
NC_035104.1	22638131	.	G	A	.	.	MAF_USDA=20.833
NC_035104.1	22638138	.	C	T	.	.	MAF_INRAE=5.063;MAF_USDA=2.459
NC_035104.1	22638139	.	G	A	.	.	MAF_USDA=9.016
NC_035104.1	22638154	.	C	G	.	.	MAF_USDA=8.197
NC_035104.1	22638287	.	G	A	.	.	MAF_USDA=4.118
NC_035104.1	22638294	.	G	A	.	.	MAF_USDA=18.235
NC_035104.1	22638355	.	C	A	.	.	MAF_INRAE=5.063;MAF_USDA=2.459
NC_035104.1	22638439	.	G	A	.	.	MAF_INRAE=26.582;MAF_USDA=20.833
NC_035104.1	22638498	.	C	A	.	.	MAF_USDA=2.459
NC_035104.1	22638501	.	T	G	.	.	MAF_INRAE=15.823;MAF_USDA=6.471
NC_035104.1	22638523	.	C	A	.	.	MAF_USDA=8.197
NC_035104.1	22638554	.	C	G	.	.	MAF_USDA=18.824
NC_035104.1	22638559	.	C	T	.	.	MAF_INRAE=32.911;MAF_USDA=35.294
NC_035104.1	22638572	.	A	T	.	.	MAF_INRAE=5.063;MAF_USDA=2.459
NC_035104.1	22638583	.	A	T	.	.	MAF_USDA=8.333
NC_035104.1	22638628	.	G	T	.	.	MAF_INRAE=29.167;MAF_USDA=47.917
NC_035104.1	22638630	.	G	C	.	.	MAF_INRAE=29.167;MAF_USDA=47.917
NC_035104.1	22638675	.	G	C	.	.	MAF_INRAE=27.215
NC_035104.1	22638685	.	T	C	.	.	MAF_USDA=18.824
NC_035104.1	22638696	.	T	C	.	.	MAF_INRAE=5.063;MAF_USDA=2.459
NC_035104.1	22638711	.	G	T	.	.	MAF_INRAE=27.215;MAF_USDA=45.882
NC_035104.1	22638746	.	G	A	.	.	MAF_INRAE=27.848;MAF_USDA=45.294
NC_035104.1	22638747	.	A	C	.	.	MAF_INRAE=30.0;MAF_USDA=42.353
NC_035104.1	22638758	.	G	C	.	.	MAF_INRAE=28.481;MAF_USDA=35.882
NC_035104.1	22638759	.	C	A	.	.	MAF_INRAE=27.5;MAF_USDA=35.882
NC_035104.1	22638873	.	G	A	.	.	MAF_USDA=27.083
NC_035104.1	22639438	.	T	C	.	.	MAF_USDA=15.854
NC_035104.1	22639456	.	C	A	.	.	MAF_USDA=15.882
NC_035104.1	22639528	.	T	C	.	.	MAF_INRAE=32.911;MAF_USDA=42.857
NC_035104.1	22639588	.	A	T	.	.	MAF_USDA=19.412
NC_035104.1	22639601	.	T	C	.	.	MAF_USDA=15.882
NC_035104.1	22639678	.	A	C	.	.	MAF_INRAE=27.215;MAF_USDA=34.706
NC_035104.1	22639737	.	T	G	.	.	MAF_INRAE=27.215;MAF_USDA=41.176
NC_035104.1	22639776	.	A	G	.	.	MAF_INRAE=10.759;MAF_USDA=5.294
NC_035104.1	22639784	.	C	A	.	.	MAF_INRAE=27.215;MAF_USDA=15.882
NC_035104.1	22639821	.	C	A	.	.	MAF_USDA=18.824
NC_035104.1	22639829	.	C	T	.	.	MAF_USDA=2.459
NC_035104.1	22639850	.	G	A	.	.	MAF_USDA=9.836
NC_035104.1	22639877	.	T	C	.	.	MAF_USDA=12.295
NC_035104.1	22639894	.	C	A	.	.	MAF_USDA=9.016
NC_035104.1	22639895	.	A	G	.	.	MAF_USDA=11.176
NC_035104.1	22639906	.	G	T	.	.	MAF_USDA=12.353
NC_035104.1	22639909	.	A	G	.	.	MAF_INRAE=23.333;MAF_USDA=25.294
NC_035104.1	22639941	.	C	T	.	.	MAF_USDA=14.118
NC_035104.1	22639963	.	T	A	.	.	MAF_USDA=17.059
NC_035104.1	22639965	.	T	G	.	.	MAF_USDA=5.738
NC_035104.1	22639974	.	G	A	.	.	MAF_INRAE=2.5;MAF_USDA=1.639
NC_035104.1	22639985	.	A	C	.	.	MAF_INRAE=7.895;MAF_USDA=5.882
NC_035104.1	22639989	.	G	A	.	.	MAF_USDA=11.176
NC_035104.1	22639990	.	G	T	.	.	MAF_USDA=2.459
NC_035104.1	22640028	.	C	A	.	.	MAF_USDA=4.918
NC_035104.1	22640038	.	T	A	.	.	MAF_USDA=4.918
NC_035104.1	22640043	.	A	G	.	.	MAF_INRAE=30.0;MAF_USDA=35.294
NC_035104.1	22640057	.	A	G	.	.	MAF_USDA=11.667
NC_035104.1	22640095	.	G	A	.	.	MAF_INRAE=25.949;MAF_USDA=11.765
NC_035104.1	22640128	.	T	G	.	.	MAF_USDA=8.824
NC_035104.1	22640173	.	C	T	.	.	MAF_USDA=9.412
NC_035104.1	22640211	.	C	T	.	.	MAF_INRAE=1.667;MAF_USDA=4.706
NC_035104.1	22640248	.	C	T	.	.	MAF_USDA=1.639
NC_035104.1	22640304	.	G	A	.	.	MAF_INRAE=27.848;MAF_USDA=15.882
NC_035104.1	22640313	.	T	C	.	.	MAF_INRAE=27.215;MAF_USDA=31.765
NC_035104.1	22640317	.	C	T	.	.	MAF_INRAE=7.5;MAF_USDA=5.294
NC_035104.1	22640366	.	C	T	.	.	MAF_USDA=6.557
NC_035104.1	22640382	.	G	A	.	.	MAF_INRAE=27.215;MAF_USDA=16.471
NC_035104.1	22640435	.	G	A	.	.	MAF_USDA=3.279
NC_035104.1	22640465	.	G	T	.	.	MAF_USDA=10.0
NC_035104.1	22640656	.	C	T	.	.	MAF_USDA=4.118
NC_035104.1	22640704	.	C	A	.	.	MAF_INRAE=15.823;MAF_USDA=5.294
NC_035104.1	22640705	.	A	G	.	.	MAF_INRAE=17.5;MAF_USDA=4.706
NC_035104.1	22640720	.	A	T	.	.	MAF_INRAE=26.582;MAF_USDA=31.765
NC_035104.1	22640737	.	A	T	.	.	MAF_USDA=3.571
NC_035104.1	22640750	.	A	G	.	.	MAF_INRAE=18.987;MAF_USDA=45.294
NC_035104.1	22640768	.	T	C	.	.	MAF_INRAE=30.38;MAF_USDA=47.619
NC_035104.1	22640769	.	T	A	.	.	MAF_INRAE=26.667;MAF_USDA=47.619
NC_035104.1	22640774	.	G	T	.	.	MAF_INRAE=30.38;MAF_USDA=47.059
NC_035104.1	22640792	.	T	C	.	.	MAF_INRAE=10.526;MAF_USDA=5.738
NC_035104.1	22640832	.	T	G	.	.	MAF_USDA=5.738
NC_035104.1	22640835	.	A	G	.	.	MAF_USDA=5.738
NC_035104.1	22640859	.	C	T	.	.	MAF_USDA=18.824
NC_035104.1	22640873	.	T	C	.	.	MAF_INRAE=42.405;MAF_USDA=19.412
NC_035104.1	22640900	.	A	G	.	.	MAF_INRAE=27.215;MAF_USDA=15.882
NC_035104.1	22641095	.	G	T	.	.	MAF_INRAE=26.582;MAF_USDA=15.882
NC_035104.1	22641141	.	G	T	.	.	MAF_USDA=3.279
NC_035104.1	22641144	.	T	C	.	.	MAF_USDA=18.235
NC_035104.1	22641145	.	G	T	.	.	MAF_USDA=18.824
NC_035104.1	22641153	.	T	C	.	.	MAF_USDA=2.459
NC_035104.1	22641167	.	G	A	.	.	MAF_USDA=5.294
NC_035104.1	22641184	.	T	A	.	.	MAF_USDA=2.459
NC_035104.1	22641190	.	C	A	.	.	MAF_USDA=2.459
NC_035104.1	22641213	.	T	A	.	.	MAF_INRAE=10.127;MAF_USDA=4.706
NC_035104.1	22641224	.	G	T	.	.	MAF_INRAE=5.063;MAF_USDA=3.279
NC_035104.1	22641295	.	G	T	.	.	MAF_USDA=1.639
NC_035104.1	22641299	.	A	C	.	.	MAF_INRAE=5.063;MAF_USDA=3.279
NC_035104.1	22641300	.	A	T	.	.	MAF_INRAE=16.456
NC_035104.1	22641327	.	G	A	.	.	MAF_INRAE=10.759;MAF_USDA=4.706
NC_035104.1	22641354	.	T	A	.	.	MAF_USDA=1.639
NC_035104.1	22641426	.	C	T	.	.	MAF_INRAE=5.063;MAF_USDA=2.459
NC_035104.1	22641438	.	C	T	.	.	MAF_USDA=1.639
NC_035104.1	22641454	.	G	A	.	.	MAF_INRAE=34.177;MAF_USDA=40.0
NC_035104.1	22641499	.	T	G	.	.	MAF_USDA=4.118
NC_035104.1	22641568	.	T	G	.	.	MAF_INRAE=32.278;MAF_USDA=46.471
NC_035104.1	22641594	.	A	T	.	.	MAF_INRAE=5.063;MAF_USDA=3.279
NC_035104.1	22641614	.	A	C	.	.	MAF_INRAE=27.215;MAF_USDA=35.294
NC_035104.1	22641635	.	A	T	.	.	MAF_INRAE=21.053
NC_035104.1	22641637	.	G	T	.	.	MAF_INRAE=32.278;MAF_USDA=38.235
NC_035104.1	22641656	.	G	A	.	.	MAF_USDA=3.279
NC_035104.1	22641757	.	C	A	.	.	MAF_INRAE=19.62;MAF_USDA=12.941
NC_035104.1	22641841	.	T	G	.	.	MAF_INRAE=27.215;MAF_USDA=35.882
NC_035104.1	22641910	.	C	T	.	.	MAF_USDA=19.412
NC_035104.1	22641921	.	A	G	.	.	MAF_INRAE=5.063;MAF_USDA=2.459
NC_035104.1	22641976	.	C	G	.	.	MAF_INRAE=27.215;MAF_USDA=35.882
NC_035104.1	22641994	.	C	T	.	.	MAF_INRAE=10.759;MAF_USDA=5.294
NC_035104.1	22642032	.	C	A	.	.	MAF_INRAE=5.063
NC_035104.1	22642052	.	T	C	.	.	MAF_INRAE=5.063;MAF_USDA=2.459
NC_035104.1	22642231	.	G	A	.	.	MAF_USDA=10.417
NC_035104.1	22642234	.	C	T	.	.	MAF_USDA=1.639
NC_035104.1	22642369	.	A	T	.	.	MAF_INRAE=11.392;MAF_USDA=6.25
NC_035104.1	22642395	.	C	A	.	.	MAF_USDA=8.333
NC_035104.1	22642407	.	A	G	.	.	MAF_USDA=16.667
NC_035104.1	22642456	.	T	A	.	.	MAF_INRAE=27.215;MAF_USDA=34.706
NC_035104.1	22642501	.	G	A	.	.	MAF_INRAE=10.759;MAF_USDA=5.294
NC_035104.1	22642548	.	C	A	.	.	MAF_USDA=2.459
NC_035104.1	22642559	.	A	G	.	.	MAF_INRAE=27.215;MAF_USDA=35.882
NC_035104.1	22642599	.	A	C	.	.	MAF_USDA=4.118
NC_035104.1	22642697	.	T	A	.	.	MAF_USDA=2.941
NC_035104.1	22642728	.	G	A	.	.	MAF_INRAE=27.215;MAF_USDA=14.706
NC_035104.1	22642858	.	G	A	.	.	MAF_USDA=25.41
NC_035104.1	22642973	.	G	A	.	.	MAF_USDA=9.412
NC_035104.1	22642986	.	G	T	.	.	MAF_USDA=9.836
NC_035104.1	22643096	.	A	G	.	.	MAF_USDA=8.197
NC_035104.1	22643123	.	C	G	.	.	MAF_INRAE=7.5
NC_035104.1	22643223	.	G	T	.	.	MAF_USDA=1.639
NC_035104.1	22643255	.	C	A	.	.	MAF_INRAE=23.418;MAF_USDA=38.235
NC_035104.1	22643265	.	T	A	.	.	MAF_USDA=4.918
NC_035104.1	22643269	.	T	A	.	.	MAF_USDA=2.459
NC_035104.1	22643296	.	T	G	.	.	MAF_INRAE=6.329;MAF_USDA=4.118
NC_035104.1	22643309	.	C	T	.	.	MAF_USDA=1.639
NC_035104.1	22643339	.	G	A	.	.	MAF_INRAE=39.873;MAF_USDA=26.471
NC_035104.1	22643417	.	C	T	.	.	MAF_INRAE=40.506;MAF_USDA=49.412
NC_035104.1	22643509	.	C	T	.	.	MAF_INRAE=5.263;MAF_USDA=1.639
NC_035104.1	22643903	.	G	T	.	.	MAF_USDA=9.836
NC_035104.1	22644040	.	G	T	.	.	MAF_USDA=2.459
NC_035104.1	22644051	.	T	A	.	.	MAF_INRAE=4.167
NC_035104.1	22644130	.	C	A	.	.	MAF_INRAE=10.759;MAF_USDA=10.0
NC_035104.1	22644219	.	A	C	.	.	MAF_INRAE=49.367;MAF_USDA=21.765
NC_035104.1	22644402	.	T	A	.	.	MAF_USDA=4.098
NC_035104.1	22644424	.	C	A	.	.	MAF_USDA=3.279
NC_035104.1	22644448	.	G	T	.	.	MAF_USDA=9.016
NC_035104.1	22644595	.	T	A	.	.	MAF_INRAE=16.456;MAF_USDA=6.471
NC_035104.1	22644599	.	C	T	.	.	MAF_USDA=1.639
NC_035104.1	22644631	.	C	T	.	.	MAF_INRAE=16.456;MAF_USDA=6.471
NC_035104.1	22644678	.	G	T	.	.	MAF_USDA=10.0
NC_035104.1	22644681	.	C	T	.	.	MAF_USDA=10.0
NC_035104.1	22644691	.	G	T	.	.	MAF_INRAE=16.456;MAF_USDA=6.471
NC_035104.1	22644725	.	G	T	.	.	MAF_INRAE=16.456;MAF_USDA=6.471
NC_035104.1	22644754	.	T	A	.	.	MAF_INRAE=1.667;MAF_USDA=1.765
NC_035104.1	22644791	.	G	A	.	.	MAF_INRAE=25.949;MAF_USDA=44.706
NC_035104.1	22644792	.	C	T	.	.	MAF_USDA=11.475
NC_035104.1	22644872	.	A	C	.	.	MAF_USDA=3.279
NC_035104.1	22644893	.	T	C	.	.	MAF_INRAE=16.456;MAF_USDA=6.471
NC_035104.1	22644898	.	G	A	.	.	MAF_INRAE=49.367;MAF_USDA=21.765
NC_035104.1	22644901	.	A	C	.	.	MAF_USDA=4.706
NC_035104.1	22644926	.	G	A	.	.	MAF_USDA=2.941
NC_035104.1	22644958	.	T	G	.	.	MAF_USDA=9.836
NC_035104.1	22644968	.	G	A	.	.	MAF_INRAE=24.684;MAF_USDA=22.353
NC_035104.1	22644997	.	G	A	.	.	MAF_INRAE=10.127;MAF_USDA=2.941
NC_035104.1	22645035	.	G	A	.	.	MAF_INRAE=15.19;MAF_USDA=35.882
NC_035104.1	22645060	.	A	C	.	.	MAF_USDA=1.639
NC_035104.1	22645079	.	C	T	.	.	MAF_INRAE=24.684;MAF_USDA=22.353
NC_035104.1	22645081	.	A	T	.	.	MAF_INRAE=11.667;MAF_USDA=35.294
NC_035104.1	22645108	.	T	G	.	.	MAF_INRAE=8.228;MAF_USDA=10.656
NC_035104.1	22645166	.	T	G	.	.	MAF_USDA=2.459
NC_035104.1	22645196	.	A	G	.	.	MAF_USDA=2.459
NC_035104.1	22645202	.	G	T	.	.	MAF_USDA=2.459
NC_035104.1	22645231	.	T	C	.	.	MAF_USDA=2.459
NC_035104.1	22645237	.	C	T	.	.	MAF_INRAE=9.167;MAF_USDA=12.5
NC_035104.1	22645238	.	T	G	.	.	MAF_INRAE=16.456;MAF_USDA=6.471
NC_035104.1	22645244	.	T	A	.	.	MAF_USDA=1.639
NC_035104.1	22645247	.	T	A	.	.	MAF_USDA=1.639
NC_035104.1	22645299	.	C	A	.	.	MAF_INRAE=16.456;MAF_USDA=7.059
NC_035104.1	22645323	.	A	C	.	.	MAF_INRAE=16.456;MAF_USDA=12.941
NC_035104.1	22645324	.	A	C	.	.	MAF_INRAE=49.367;MAF_USDA=21.765
NC_035104.1	22645329	.	T	G	.	.	MAF_USDA=4.706
NC_035104.1	22645385	.	C	A	.	.	MAF_INRAE=24.684;MAF_USDA=21.176
NC_035104.1	22645410	.	T	A	.	.	MAF_USDA=1.639
NC_035104.1	22645424	.	G	T	.	.	MAF_USDA=3.279
NC_035104.1	22645439	.	C	T	.	.	MAF_USDA=3.279
NC_035104.1	22645472	.	T	G	.	.	MAF_USDA=3.279
NC_035104.1	22645481	.	A	G	.	.	MAF_INRAE=16.456;MAF_USDA=6.471
NC_035104.1	22645527	.	C	A	.	.	MAF_USDA=2.941
NC_035104.1	22645535	.	A	T	.	.	MAF_USDA=2.941
NC_035104.1	22645536	.	G	C	.	.	MAF_USDA=2.941
NC_035104.1	22645565	.	C	T	.	.	MAF_USDA=3.279
NC_035104.1	22645661	.	T	G	.	.	MAF_INRAE=8.228;MAF_USDA=9.412
NC_035104.1	22645733	.	C	T	.	.	MAF_USDA=9.836
NC_035104.1	22645759	.	G	C	.	.	MAF_INRAE=21.053
NC_035104.1	22645802	.	C	T	.	.	MAF_INRAE=15.19;MAF_USDA=21.765
NC_035104.1	22645835	.	C	A	.	.	MAF_INRAE=16.456;MAF_USDA=6.471
NC_035104.1	22645866	.	A	T	.	.	MAF_INRAE=16.456;MAF_USDA=6.471
NC_035104.1	22645876	.	A	C	.	.	MAF_USDA=4.118
NC_035104.1	22645935	.	C	T	.	.	MAF_INRAE=8.228;MAF_USDA=12.295
NC_035104.1	22645957	.	C	T	.	.	MAF_INRAE=5.0;MAF_USDA=1.765
NC_035104.1	22645988	.	T	G	.	.	MAF_INRAE=36.076;MAF_USDA=48.235
NC_035104.1	22646117	.	G	A	.	.	MAF_USDA=1.667
NC_035104.1	22646123	.	C	A	.	.	MAF_USDA=1.667
NC_035104.1	22646227	.	A	G	.	.	MAF_INRAE=16.456;MAF_USDA=6.471
NC_035104.1	22646247	.	C	T	.	.	MAF_INRAE=10.759;MAF_USDA=10.0
NC_035104.1	22646313	.	A	G	.	.	MAF_USDA=2.353
NC_035104.1	22646364	.	A	C	.	.	MAF_INRAE=10.759;MAF_USDA=11.765
NC_035104.1	22646365	.	A	T	.	.	MAF_INRAE=18.333;MAF_USDA=6.471
NC_035104.1	22646368	.	A	C	.	.	MAF_INRAE=36.667;MAF_USDA=34.706
NC_035104.1	22646395	.	T	C	.	.	MAF_USDA=11.765
NC_035104.1	22646443	.	C	T	.	.	MAF_USDA=4.706
NC_035104.1	22646477	.	A	T	.	.	MAF_INRAE=16.456;MAF_USDA=7.059
NC_035104.1	22646525	.	G	A	.	.	MAF_USDA=5.738
NC_035104.1	22646573	.	T	C	.	.	MAF_USDA=5.738
NC_035104.1	22646670	.	T	G	.	.	MAF_USDA=2.459
NC_035104.1	22646783	.	C	A	.	.	MAF_INRAE=8.228;MAF_USDA=3.279
NC_035104.1	22646789	.	C	T	.	.	MAF_USDA=9.836
NC_035104.1	22646940	.	G	T	.	.	MAF_USDA=2.459
NC_035104.1	22647054	.	C	T	.	.	MAF_INRAE=17.089;MAF_USDA=22.353
NC_035104.1	22647081	.	A	G	.	.	MAF_INRAE=32.911;MAF_USDA=31.25
NC_035104.1	22647101	.	C	G	.	.	MAF_USDA=3.279
NC_035104.1	22647131	.	C	G	.	.	MAF_USDA=10.0
NC_035104.1	22647162	.	T	A	.	.	MAF_INRAE=48.101;MAF_USDA=15.882
NC_035104.1	22647260	.	G	C	.	.	MAF_INRAE=25.316;MAF_USDA=37.647
NC_035104.1	22647322	.	G	A	.	.	MAF_USDA=1.639
NC_035104.1	22647408	.	G	A	.	.	MAF_USDA=4.918
NC_035104.1	22647499	.	G	A	.	.	MAF_USDA=9.016
NC_035104.1	22647511	.	C	T	.	.	MAF_USDA=21.176
NC_035104.1	22647512	.	C	A	.	.	MAF_USDA=5.738
NC_035104.1	22647517	.	A	T	.	.	MAF_USDA=21.176
NC_035104.1	22647531	.	C	A	.	.	MAF_USDA=2.459
NC_035104.1	22647573	.	G	A	.	.	MAF_USDA=2.459
NC_035104.1	22647623	.	G	T	.	.	MAF_USDA=25.294
NC_035104.1	22647678	.	G	A	.	.	MAF_USDA=1.639
NC_035104.1	22647798	.	G	A	.	.	MAF_USDA=8.235
NC_035104.1	22647802	.	T	G	.	.	MAF_USDA=8.824
NC_035104.1	22647878	.	C	T	.	.	MAF_INRAE=1.667;MAF_USDA=16.471
NC_035104.1	22647921	.	A	G	.	.	MAF_INRAE=16.456;MAF_USDA=6.471
NC_035104.1	22648011	.	G	T	.	.	MAF_USDA=1.639
NC_035104.1	22648125	.	G	C	.	.	MAF_USDA=34.118
NC_035104.1	22648126	.	G	C	.	.	MAF_USDA=21.765
NC_035104.1	22648154	.	G	A	.	.	MAF_USDA=1.639
NC_035104.1	22648254	.	G	A	.	.	MAF_USDA=11.765
NC_035104.1	22648346	.	C	T	.	.	MAF_USDA=2.459
NC_035104.1	22648347	.	G	A	.	.	MAF_USDA=10.588
NC_035104.1	22648482	.	T	A	.	.	MAF_USDA=2.459
NC_035104.1	22648487	.	A	G	.	.	MAF_USDA=2.459
NC_035104.1	22648516	.	C	T	.	.	MAF_INRAE=9.494;MAF_USDA=5.882
NC_035104.1	22648517	.	G	A	.	.	MAF_USDA=11.176
NC_035104.1	22648546	.	C	A	.	.	MAF_INRAE=5.063;MAF_USDA=27.647
NC_035104.1	22648629	.	G	A	.	.	MAF_USDA=11.765
NC_035104.1	22648642	.	G	C	.	.	MAF_INRAE=41.772;MAF_USDA=25.294
NC_035104.1	22648766	.	C	T	.	.	MAF_USDA=1.639
NC_035104.1	22648781	.	G	A	.	.	MAF_USDA=11.176
NC_035104.1	22648824	.	A	G	.	.	MAF_USDA=3.279
NC_035104.1	22649022	.	A	G	.	.	MAF_INRAE=6.329;MAF_USDA=30.588
NC_035104.1	22649158	.	G	A	.	.	MAF_USDA=2.459
NC_035104.1	22649374	.	G	A	.	.	MAF_USDA=2.459
NC_035104.1	22649426	.	G	A	.	.	MAF_USDA=6.25
NC_035104.1	22649462	.	C	T	.	.	MAF_INRAE=5.063;MAF_USDA=19.167
NC_035104.1	22649522	.	G	A	.	.	MAF_USDA=4.118
NC_035104.1	22649563	.	C	G	.	.	MAF_USDA=4.098
NC_035104.1	22649617	.	C	T	.	.	MAF_USDA=12.941
NC_035104.1	22649644	.	T	G	.	.	MAF_INRAE=10.127;MAF_USDA=48.824
NC_035104.1	22649768	.	G	T	.	.	MAF_USDA=1.639
NC_035104.1	22649821	.	C	G	.	.	MAF_INRAE=5.063;MAF_USDA=25.882
NC_035104.1	22649868	.	A	T	.	.	MAF_INRAE=36.842;MAF_USDA=47.917
NC_035104.1	22649880	.	C	T	.	.	MAF_USDA=1.639
NC_035104.1	22649956	.	C	A	.	.	MAF_USDA=3.279
NC_035104.1	22649978	.	A	G	.	.	MAF_INRAE=38.608;MAF_USDA=32.353
NC_035104.1	22649981	.	G	A	.	.	MAF_USDA=2.459
NC_035104.1	22650093	.	C	A	.	.	MAF_USDA=1.639
NC_035104.1	22650172	.	C	T	.	.	MAF_USDA=1.639
NC_035104.1	22650249	.	C	T	.	.	MAF_INRAE=4.167;MAF_USDA=1.639
NC_035104.1	22650344	.	C	T	.	.	MAF_INRAE=4.167;MAF_USDA=5.882
NC_035104.1	22650448	.	T	A	.	.	MAF_USDA=1.639
NC_035104.1	22650617	.	A	G	.	.	MAF_INRAE=10.127;MAF_USDA=40.0
NC_035104.1	22650625	.	A	G	.	.	MAF_INRAE=4.167;MAF_USDA=7.647
NC_035104.1	22650684	.	C	T	.	.	MAF_INRAE=4.167;MAF_USDA=7.647
NC_035104.1	22650700	.	G	A	.	.	MAF_USDA=1.639
NC_035104.1	22650774	.	T	C	.	.	MAF_INRAE=4.167;MAF_USDA=1.639
NC_035104.1	22650796	.	C	A	.	.	MAF_USDA=1.639
NC_035104.1	22650797	.	G	A	.	.	MAF_INRAE=27.215;MAF_USDA=11.765
NC_035104.1	22650905	.	A	G	.	.	MAF_INRAE=6.667;MAF_USDA=6.557
NC_035104.1	22650931	.	C	T	.	.	MAF_INRAE=4.167;MAF_USDA=5.882
NC_035104.1	22650942	.	A	G	.	.	MAF_USDA=2.459
NC_035104.1	22651001	.	G	A	.	.	MAF_USDA=3.279
NC_035104.1	22651063	.	C	T	.	.	MAF_USDA=2.353
NC_035104.1	22651077	.	T	C	.	.	MAF_INRAE=21.053;MAF_USDA=12.353
NC_035104.1	22651193	.	T	C	.	.	MAF_INRAE=16.456;MAF_USDA=6.471
NC_035104.1	22651208	.	G	A	.	.	MAF_INRAE=21.053;MAF_USDA=10.588
NC_035104.1	22651239	.	T	C	.	.	MAF_USDA=4.118
NC_035104.1	22651264	.	G	T	.	.	MAF_USDA=3.279
NC_035104.1	22651338	.	C	T	.	.	MAF_INRAE=50.0;MAF_USDA=21.176
NC_035104.1	22651373	.	C	T	.	.	MAF_INRAE=10.127;MAF_USDA=39.412
NC_035104.1	22651485	.	C	A	.	.	MAF_USDA=4.706
NC_035104.1	22651500	.	A	C	.	.	MAF_USDA=4.706
NC_035104.1	22651533	.	G	A	.	.	MAF_INRAE=13.291;MAF_USDA=46.471
NC_035104.1	22651582	.	T	G	.	.	MAF_USDA=1.639
NC_035104.1	22651621	.	T	C	.	.	MAF_INRAE=5.063;MAF_USDA=24.118
NC_035104.1	22651866	.	G	A	.	.	MAF_INRAE=41.772;MAF_USDA=26.471
NC_035104.1	22651947	.	T	G	.	.	MAF_USDA=4.706
NC_035104.1	22651984	.	C	G	.	.	MAF_USDA=12.353
NC_035104.1	22651996	.	G	T	.	.	MAF_INRAE=10.127;MAF_USDA=4.167
NC_035104.1	22651997	.	G	T	.	.	MAF_INRAE=6.667;MAF_USDA=4.167
NC_035104.1	22651999	.	C	T	.	.	MAF_USDA=4.167
NC_035104.1	22652100	.	A	T	.	.	MAF_INRAE=11.392;MAF_USDA=39.412
NC_035104.1	22652106	.	T	G	.	.	MAF_INRAE=11.392;MAF_USDA=39.412
NC_035104.1	22652109	.	G	A	.	.	MAF_USDA=3.279
NC_035104.1	22652110	.	T	A	.	.	MAF_USDA=3.279
NC_035104.1	22652119	.	G	A	.	.	MAF_USDA=4.118
NC_035104.1	22652120	.	C	T	.	.	MAF_INRAE=41.772;MAF_USDA=25.882
NC_035104.1	22652178	.	C	A	.	.	MAF_USDA=1.639
NC_035104.1	22652200	.	T	C	.	.	MAF_USDA=2.459
NC_035104.1	22652276	.	A	T	.	.	MAF_USDA=11.176
NC_035104.1	22652301	.	C	T	.	.	MAF_USDA=1.639
NC_035104.1	22652318	.	G	A	.	.	MAF_INRAE=10.127;MAF_USDA=38.824
NC_035104.1	22652332	.	G	A	.	.	MAF_USDA=2.459
NC_035104.1	22652357	.	T	A	.	.	MAF_INRAE=21.053;MAF_USDA=4.167
NC_035104.1	22652358	.	G	A	.	.	MAF_USDA=5.357
NC_035104.1	22652380	.	G	C	.	.	MAF_USDA=1.639
NC_035104.1	22652387	.	C	A	.	.	MAF_INRAE=13.291;MAF_USDA=47.647
NC_035104.1	22652484	.	G	T	.	.	MAF_INRAE=4.167;MAF_USDA=1.639
NC_035104.1	22652486	.	A	C	.	.	MAF_INRAE=4.167;MAF_USDA=1.639
NC_035104.1	22652511	.	A	G	.	.	MAF_USDA=2.459
NC_035104.1	22652548	.	A	C	.	.	MAF_INRAE=10.759;MAF_USDA=39.412
NC_035104.1	22652549	.	G	T	.	.	MAF_INRAE=4.167;MAF_USDA=1.639
NC_035104.1	22652578	.	A	C	.	.	MAF_USDA=11.176
NC_035104.1	22652605	.	C	A	.	.	MAF_USDA=10.0
NC_035104.1	22652653	.	T	G	.	.	MAF_INRAE=27.215;MAF_USDA=11.765
NC_035104.1	22652767	.	T	G	.	.	MAF_INRAE=4.167;MAF_USDA=5.882
NC_035104.1	22652770	.	A	G	.	.	MAF_INRAE=4.167;MAF_USDA=5.882
NC_035104.1	22652987	.	C	T	.	.	MAF_INRAE=4.167;MAF_USDA=3.279
NC_035104.1	22652988	.	G	A	.	.	MAF_USDA=1.639
NC_035104.1	22653002	.	G	T	.	.	MAF_INRAE=1.667;MAF_USDA=4.167
NC_035104.1	22653059	.	G	T	.	.	MAF_INRAE=21.053;MAF_USDA=4.098
NC_035104.1	22653113	.	G	A	.	.	MAF_USDA=2.5
NC_035104.1	22653138	.	A	G	.	.	MAF_USDA=2.5
NC_035104.1	22653325	.	T	C	.	.	MAF_USDA=1.639
NC_035104.1	22653326	.	G	T	.	.	MAF_USDA=1.639
NC_035104.1	22653329	.	C	T	.	.	MAF_USDA=1.639
NC_035104.1	22653359	.	T	A	.	.	MAF_USDA=2.459
NC_035104.1	22653363	.	G	T	.	.	MAF_USDA=2.459
NC_035104.1	22653381	.	A	G	.	.	MAF_INRAE=1.667;MAF_USDA=4.167
NC_035104.1	22653402	.	T	A	.	.	MAF_INRAE=4.167;MAF_USDA=5.882
NC_035104.1	22653406	.	C	T	.	.	MAF_INRAE=4.167;MAF_USDA=5.882
NC_035104.1	22653411	.	G	T	.	.	MAF_USDA=2.459
NC_035104.1	22653419	.	T	C	.	.	MAF_INRAE=4.167;MAF_USDA=5.882
NC_035104.1	22653427	.	T	A	.	.	MAF_INRAE=4.167
NC_035104.1	22653484	.	C	T	.	.	MAF_INRAE=17.089;MAF_USDA=8.824
NC_035104.1	22653546	.	G	A	.	.	MAF_USDA=2.5
NC_035104.1	22653552	.	A	G	.	.	MAF_INRAE=9.167;MAF_USDA=4.706
NC_035104.1	22653672	.	T	A	.	.	MAF_USDA=1.639
NC_035104.1	22653705	.	G	A	.	.	MAF_INRAE=11.392
NC_035104.1	22653707	.	C	A	.	.	MAF_USDA=1.639
NC_035104.1	22653767	.	T	G	.	.	MAF_INRAE=6.329;MAF_USDA=30.0
NC_035104.1	22653768	.	T	G	.	.	MAF_INRAE=5.0;MAF_USDA=30.0
NC_035104.1	22653805	.	A	C	.	.	MAF_USDA=4.706
NC_035104.1	22653981	.	C	T	.	.	MAF_INRAE=24.684;MAF_USDA=45.882
NC_035104.1	22654080	.	G	T	.	.	MAF_INRAE=6.329;MAF_USDA=20.833
NC_035104.1	22654113	.	G	A	.	.	MAF_USDA=22.917
NC_035104.1	22654161	.	C	T	.	.	MAF_INRAE=6.329;MAF_USDA=38.235
NC_035104.1	22654175	.	G	T	.	.	MAF_INRAE=6.329;MAF_USDA=23.529
NC_035104.1	22654216	.	G	A	.	.	MAF_USDA=4.706
NC_035104.1	22654226	.	C	A	.	.	MAF_USDA=2.353
NC_035104.1	22654275	.	G	T	.	.	MAF_INRAE=14.557;MAF_USDA=15.882
NC_035104.1	22654347	.	C	A	.	.	MAF_INRAE=14.557;MAF_USDA=16.471
NC_035104.1	22654349	.	G	A	.	.	MAF_INRAE=10.833;MAF_USDA=16.471
NC_035104.1	22654354	.	G	A	.	.	MAF_INRAE=17.722;MAF_USDA=29.412
NC_035104.1	22654382	.	G	A	.	.	MAF_USDA=4.706
NC_035104.1	22654384	.	G	A	.	.	MAF_INRAE=14.557;MAF_USDA=17.059
NC_035104.1	22654519	.	C	T	.	.	MAF_USDA=2.459
NC_035104.1	22654527	.	C	G	.	.	MAF_INRAE=5.0;MAF_USDA=25.0
NC_035104.1	22654533	.	A	T	.	.	MAF_INRAE=6.329;MAF_USDA=25.0
NC_035104.1	22654544	.	A	G	.	.	MAF_INRAE=5.0;MAF_USDA=25.0
NC_035104.1	22654664	.	C	T	.	.	MAF_INRAE=17.722;MAF_USDA=32.941
NC_035104.1	22654686	.	C	T	.	.	MAF_INRAE=6.329
NC_035104.1	22654773	.	A	G	.	.	MAF_USDA=3.279
NC_035104.1	22654837	.	A	C	.	.	MAF_USDA=10.588
NC_035104.1	22655058	.	A	G	.	.	MAF_USDA=10.0
NC_035104.1	22655296	.	C	T	.	.	MAF_USDA=1.639
NC_035104.1	22655423	.	G	A	.	.	MAF_INRAE=24.051;MAF_USDA=31.176
NC_035104.1	22655619	.	C	T	.	.	MAF_INRAE=24.051;MAF_USDA=31.176
NC_035104.1	22655687	.	T	G	.	.	MAF_INRAE=24.051;MAF_USDA=30.588
NC_035104.1	22655711	.	C	A	.	.	MAF_INRAE=12.025;MAF_USDA=2.941
NC_035104.1	22655751	.	G	T	.	.	MAF_INRAE=6.329;MAF_USDA=25.882
NC_035104.1	22655764	.	G	C	.	.	MAF_USDA=2.459
NC_035104.1	22655805	.	G	A	.	.	MAF_USDA=1.639
NC_035104.1	22655875	.	C	T	.	.	MAF_INRAE=24.051;MAF_USDA=32.353
NC_035104.1	22655880	.	C	T	.	.	MAF_USDA=8.333
NC_035104.1	22655930	.	A	G	.	.	MAF_INRAE=4.167;MAF_USDA=1.639
NC_035104.1	22655966	.	C	A	.	.	MAF_INRAE=24.051;MAF_USDA=30.588
NC_035104.1	22655992	.	C	A	.	.	MAF_USDA=1.639
NC_035104.1	22656048	.	G	A	.	.	MAF_USDA=11.765
NC_035104.1	22656143	.	C	G	.	.	MAF_USDA=11.765
NC_035104.1	22656196	.	T	C	.	.	MAF_INRAE=13.291;MAF_USDA=17.213
NC_035104.1	22656232	.	A	G	.	.	MAF_INRAE=22.785;MAF_USDA=48.235
NC_035104.1	22656256	.	T	C	.	.	MAF_INRAE=13.291;MAF_USDA=30.588
NC_035104.1	22656289	.	C	A	.	.	MAF_USDA=2.941
NC_035104.1	22656294	.	G	T	.	.	MAF_USDA=2.941
NC_035104.1	22656337	.	C	G	.	.	MAF_INRAE=4.167;MAF_USDA=27.059
NC_035104.1	22656455	.	A	T	.	.	MAF_INRAE=26.316;MAF_USDA=2.941
NC_035104.1	22656574	.	C	T	.	.	MAF_INRAE=24.051;MAF_USDA=24.706
NC_035104.1	22656599	.	C	T	.	.	MAF_USDA=4.706
NC_035104.1	22656600	.	A	G	.	.	MAF_INRAE=4.167;MAF_USDA=1.639
NC_035104.1	22656604	.	CG	CA	.	.	MAF_USDA=8.333
NC_035104.1	22656661	.	G	T	.	.	MAF_INRAE=7.595;MAF_USDA=17.059
NC_035104.1	22656739	.	T	C	.	.	MAF_USDA=1.639
NC_035104.1	22656778	.	G	A	.	.	MAF_USDA=4.098
NC_035104.1	22656805	.	C	A	.	.	MAF_INRAE=17.089;MAF_USDA=17.647
NC_035104.1	22657171	.	A	G	.	.	MAF_USDA=34.706
NC_035104.1	22657173	.	C	T	.	.	MAF_INRAE=19.167;MAF_USDA=44.706
NC_035104.1	22657206	.	A	T	.	.	MAF_USDA=1.639
NC_035104.1	22657306	.	T	A	.	.	MAF_USDA=2.459
NC_035104.1	22657409	.	G	A	.	.	MAF_INRAE=18.987;MAF_USDA=37.059
NC_035104.1	22657439	.	A	T	.	.	MAF_USDA=8.333
NC_035104.1	22657448	.	A	G	.	.	MAF_INRAE=5.0
NC_035104.1	22657543	.	A	C	.	.	MAF_USDA=2.459
NC_035104.1	22657547	.	T	A	.	.	MAF_USDA=2.941
NC_035104.1	22657558	.	T	G	.	.	MAF_USDA=11.765
NC_035104.1	22657627	.	G	A	.	.	MAF_USDA=4.706
NC_035104.1	22657644	.	A	G	.	.	MAF_INRAE=8.333;MAF_USDA=4.706
NC_035104.1	22657707	.	G	A	.	.	MAF_USDA=7.647
NC_035104.1	22657757	.	C	T	.	.	MAF_USDA=2.941
NC_035104.1	22657801	.	C	T	.	.	MAF_INRAE=1.667;MAF_USDA=1.765
NC_035104.1	22657877	.	A	G	.	.	MAF_USDA=2.459
NC_035104.1	22657899	.	T	A	.	.	MAF_USDA=11.176
NC_035104.1	22657911	.	C	G	.	.	MAF_INRAE=6.329
NC_035104.1	22657955	.	G	A	.	.	MAF_USDA=14.118
NC_035104.1	22657978	.	T	A	.	.	MAF_USDA=2.459
NC_035104.1	22658009	.	T	A	.	.	MAF_USDA=2.353
NC_035104.1	22658037	.	C	T	.	.	MAF_INRAE=7.595
NC_035104.1	22658175	.	A	G	.	.	MAF_USDA=1.639
NC_035104.1	22658202	.	T	C	.	.	MAF_USDA=3.279
NC_035104.1	22658333	.	G	A	.	.	MAF_INRAE=9.167;MAF_USDA=7.647
NC_035104.1	22658363	.	A	G	.	.	MAF_USDA=2.459
NC_035104.1	22658428	.	T	G	.	.	MAF_INRAE=17.722;MAF_USDA=19.412
NC_035104.1	22658446	.	C	A	.	.	MAF_USDA=1.639
NC_035104.1	22658484	.	C	T	.	.	MAF_INRAE=21.053
NC_035104.1	22658500	.	G	T	.	.	MAF_USDA=35.882
NC_035104.1	22658541	.	G	A	.	.	MAF_USDA=34.706
NC_035104.1	22658558	.	G	T	.	.	MAF_INRAE=6.329;MAF_USDA=3.279
NC_035104.1	22658576	.	T	G	.	.	MAF_INRAE=1.667;MAF_USDA=2.353
NC_035104.1	22658599	.	G	C	.	.	MAF_USDA=3.279
NC_035104.1	22658638	.	A	C	.	.	MAF_USDA=4.167
NC_035104.1	22658722	.	A	T	.	.	MAF_INRAE=1.667;MAF_USDA=1.765
NC_035104.1	22658818	.	T	C	.	.	MAF_USDA=2.941
NC_035104.1	22658827	.	A	T	.	.	MAF_USDA=1.639
NC_035104.1	22658917	.	A	G	.	.	MAF_USDA=1.639
NC_035104.1	22658998	.	A	C	.	.	MAF_INRAE=3.333;MAF_USDA=40.476
NC_035104.1	22659100	.	G	T	.	.	MAF_INRAE=1.667;MAF_USDA=1.765
NC_035104.1	22659107	.	A	T	.	.	MAF_USDA=1.639
NC_035104.1	22659115	.	A	C	.	.	MAF_INRAE=21.053
NC_035104.1	22659202	.	T	A	.	.	MAF_INRAE=8.861;MAF_USDA=50.0
NC_035104.1	22659530	.	T	G	.	.	MAF_USDA=2.941
NC_035104.1	22659596	.	A	T	.	.	MAF_USDA=1.639
NC_035104.1	22659635	.	C	A	.	.	MAF_USDA=3.529
NC_035104.1	22659705	.	C	T	.	.	MAF_INRAE=13.291
NC_035104.1	22659798	.	T	C	.	.	MAF_INRAE=7.595;MAF_USDA=49.412
NC_035104.1	22659836	.	G	T	.	.	MAF_USDA=45.833
NC_035104.1	22660225	.	A	T	.	.	MAF_USDA=1.639
NC_035104.1	22660253	.	C	A	.	.	MAF_USDA=1.639
NC_035104.1	22660264	.	A	G	.	.	MAF_INRAE=3.333
NC_035104.1	22660292	.	A	G	.	.	MAF_USDA=2.941
NC_035104.1	22660297	.	T	G	.	.	MAF_USDA=3.279
NC_035104.1	22660506	.	C	A	.	.	MAF_INRAE=6.329;MAF_USDA=21.176
NC_035104.1	22660532	.	A	T	.	.	MAF_INRAE=6.329;MAF_USDA=7.377
NC_035104.1	22660610	.	A	C	.	.	MAF_INRAE=4.167
NC_035104.1	22660680	.	C	T	.	.	MAF_INRAE=9.494;MAF_USDA=39.412
NC_035104.1	22660702	.	A	T	.	.	MAF_USDA=3.279
NC_035104.1	22660812	.	C	T	.	.	MAF_USDA=7.647
NC_035104.1	22660873	.	G	A	.	.	MAF_INRAE=15.823;MAF_USDA=6.25
NC_035104.1	22661002	.	G	T	.	.	MAF_INRAE=6.329
NC_035104.1	22661062	.	G	A	.	.	MAF_USDA=2.459
NC_035104.1	22661070	.	G	T	.	.	MAF_USDA=10.0
NC_035104.1	22661108	.	C	T	.	.	MAF_USDA=3.279
NC_035104.1	22661197	.	C	A	.	.	MAF_INRAE=18.987;MAF_USDA=31.765
NC_035104.1	22661222	.	G	A	.	.	MAF_INRAE=6.962;MAF_USDA=3.529
NC_035104.1	22661386	.	A	G	.	.	MAF_INRAE=14.557;MAF_USDA=16.471
NC_035104.1	22661395	.	A	G	.	.	MAF_INRAE=6.329;MAF_USDA=4.918
NC_035104.1	22661399	.	A	C	.	.	MAF_INRAE=10.833;MAF_USDA=4.706
NC_035104.1	22661467	.	C	T	.	.	MAF_USDA=4.918
NC_035104.1	22661518	.	G	T	.	.	MAF_INRAE=10.833;MAF_USDA=4.118
NC_035104.1	22661616	.	T	A	.	.	MAF_INRAE=7.595;MAF_USDA=40.588
NC_035104.1	22661804	.	A	C	.	.	MAF_USDA=1.639
NC_035104.1	22661909	.	C	A	.	.	MAF_INRAE=10.833;MAF_USDA=4.706
NC_035104.1	22662008	.	C	T	.	.	MAF_USDA=3.279
NC_035104.1	22662196	.	T	C	.	.	MAF_USDA=4.118
NC_035104.1	22662231	.	G	T	.	.	MAF_USDA=1.639
NC_035104.1	22662241	.	C	T	.	.	MAF_USDA=2.459
NC_035104.1	22662308	.	T	C	.	.	MAF_INRAE=10.833;MAF_USDA=11.176
NC_035104.1	22662329	.	C	G	.	.	MAF_INRAE=6.962;MAF_USDA=27.647
NC_035104.1	22662359	.	A	T	.	.	MAF_INRAE=5.833;MAF_USDA=22.941
NC_035104.1	22662497	.	C	A	.	.	MAF_USDA=4.918
NC_035104.1	22662577	.	G	T	.	.	MAF_USDA=4.918
NC_035104.1	22662615	.	C	T	.	.	MAF_USDA=4.918
NC_035104.1	22662646	.	A	T	.	.	MAF_USDA=1.639
NC_035104.1	22662703	.	T	G	.	.	MAF_INRAE=10.833;MAF_USDA=12.353
NC_035104.1	22662704	.	G	A	.	.	MAF_INRAE=10.833
NC_035104.1	22662709	.	A	G	.	.	MAF_INRAE=10.833
NC_035104.1	22662724	.	C	T	.	.	MAF_INRAE=10.833;MAF_USDA=10.588
NC_035104.1	22662784	.	C	A	.	.	MAF_USDA=7.377
NC_035104.1	22662804	.	G	T	.	.	MAF_INRAE=15.823;MAF_USDA=38.824
NC_035104.1	22662842	.	T	A	.	.	MAF_INRAE=4.167
NC_035104.1	22662888	.	A	G	.	.	MAF_USDA=5.882
NC_035104.1	22662915	.	G	C	.	.	MAF_INRAE=10.833;MAF_USDA=10.588
NC_035104.1	22662930	.	T	G	.	.	MAF_USDA=2.459
NC_035104.1	22662952	.	T	G	.	.	MAF_INRAE=10.833;MAF_USDA=12.353
NC_035104.1	22662960	.	A	G	.	.	MAF_INRAE=10.833;MAF_USDA=12.941
NC_035104.1	22662993	.	C	T	.	.	MAF_INRAE=10.833;MAF_USDA=12.941
NC_035104.1	22663017	.	G	T	.	.	MAF_INRAE=1.667;MAF_USDA=4.167
NC_035104.1	22663084	.	A	G	.	.	MAF_USDA=3.279
NC_035104.1	22663090	.	C	A	.	.	MAF_USDA=2.941
NC_035104.1	22663100	.	C	T	.	.	MAF_USDA=2.459
NC_035104.1	22663113	.	T	G	.	.	MAF_USDA=8.333
NC_035104.1	22663115	.	A	T	.	.	MAF_INRAE=15.823;MAF_USDA=37.647
NC_035104.1	22663141	.	G	A	.	.	MAF_USDA=5.738
NC_035104.1	22663169	.	G	T	.	.	MAF_INRAE=15.823;MAF_USDA=2.941
NC_035104.1	22663222	.	C	T	.	.	MAF_USDA=2.5
NC_035104.1	22663234	.	G	A	.	.	MAF_INRAE=6.667;MAF_USDA=24.405
NC_035104.1	22663245	.	G	T	.	.	MAF_USDA=3.333
NC_035104.1	22663250	.	C	T	.	.	MAF_USDA=3.333
NC_035104.1	22663360	.	T	G	.	.	MAF_USDA=2.459
NC_035104.1	22663404	.	G	A	.	.	MAF_USDA=5.294
NC_035104.1	22663471	.	T	G	.	.	MAF_INRAE=10.0;MAF_USDA=10.588
NC_035104.1	22663495	.	A	T	.	.	MAF_INRAE=10.0;MAF_USDA=10.0
NC_035104.1	22663519	.	G	C	.	.	MAF_USDA=2.459
NC_035104.1	22663724	.	G	A	.	.	MAF_USDA=2.459
NC_035104.1	22663779	.	G	A	.	.	MAF_INRAE=5.696
NC_035104.1	22663865	.	T	C	.	.	MAF_USDA=1.639
NC_035104.1	22663944	.	A	C	.	.	MAF_INRAE=10.833;MAF_USDA=10.0
NC_035104.1	22663951	.	A	T	.	.	MAF_INRAE=10.833;MAF_USDA=12.353
NC_035104.1	22664008	.	A	T	.	.	MAF_INRAE=10.526;MAF_USDA=7.377
NC_035104.1	22664124	.	A	G	.	.	MAF_USDA=22.917
NC_035104.1	22664227	.	A	T	.	.	MAF_USDA=16.667
NC_035104.1	22665126	.	G	A	.	.	MAF_USDA=3.279
NC_035104.1	22665185	.	A	G	.	.	MAF_USDA=6.471
NC_035104.1	22665202	.	G	A	.	.	MAF_USDA=3.279
NC_035104.1	22665208	.	G	A	.	.	MAF_USDA=1.639
NC_035104.1	22665310	.	C	T	.	.	MAF_USDA=1.639
NC_035104.1	22665433	.	G	A	.	.	MAF_USDA=12.353
NC_035104.1	22665597	.	G	A	.	.	MAF_INRAE=11.667;MAF_USDA=10.588
NC_035104.1	22665632	.	G	C	.	.	MAF_USDA=4.098
NC_035104.1	22665676	.	C	A	.	.	MAF_USDA=1.639
NC_035104.1	22665707	.	G	T	.	.	MAF_USDA=3.279
NC_035104.1	22665813	.	G	T	.	.	MAF_USDA=5.738
NC_035104.1	22665862	.	G	A	.	.	MAF_USDA=5.738
NC_035104.1	22666194	.	A	T	.	.	MAF_USDA=29.412
NC_035104.1	22666346	.	G	A	.	.	MAF_INRAE=9.167
NC_035104.1	22666352	.	C	A	.	.	MAF_INRAE=10.833;MAF_USDA=42.941
NC_035104.1	22666426	.	C	A	.	.	MAF_USDA=11.176
NC_035104.1	22666498	.	A	C	.	.	MAF_INRAE=10.0;MAF_USDA=42.353
NC_035104.1	22666508	.	A	G	.	.	MAF_USDA=22.619
NC_035104.1	22666510	.	G	T	.	.	MAF_INRAE=10.0;MAF_USDA=42.262
NC_035104.1	22666724	.	C	T	.	.	MAF_USDA=2.459
NC_035104.1	22666732	.	G	A	.	.	MAF_USDA=5.738
NC_035104.1	22666782	.	T	C	.	.	MAF_INRAE=10.833;MAF_USDA=37.647
NC_035104.1	22666838	.	T	G	.	.	MAF_INRAE=10.833;MAF_USDA=36.471
NC_035104.1	22666871	.	G	C	.	.	MAF_INRAE=7.595;MAF_USDA=20.588
NC_035104.1	22666879	.	C	T	.	.	MAF_INRAE=7.595;MAF_USDA=21.765
NC_035104.1	22666916	.	C	G	.	.	MAF_USDA=2.459
NC_035104.1	22666928	.	A	T	.	.	MAF_INRAE=10.833;MAF_USDA=5.294
NC_035104.1	22666932	.	G	T	.	.	MAF_USDA=1.639
NC_035104.1	22666995	.	G	A	.	.	MAF_USDA=1.639
NC_035104.1	22667014	.	A	G	.	.	MAF_INRAE=7.595;MAF_USDA=25.294
NC_035104.1	22667043	.	C	T	.	.	MAF_INRAE=7.595;MAF_USDA=19.412
NC_035104.1	22667287	.	C	T	.	.	MAF_USDA=2.941
NC_035104.1	22667329	.	T	C	.	.	MAF_USDA=1.639
NC_035104.1	22667677	.	C	T	.	.	MAF_USDA=4.098
NC_035104.1	22667777	.	T	A	.	.	MAF_INRAE=15.19;MAF_USDA=38.235
NC_035104.1	22667891	.	A	G	.	.	MAF_INRAE=16.667;MAF_USDA=38.235
NC_035104.1	22667935	.	C	T	.	.	MAF_INRAE=17.5;MAF_USDA=38.235
NC_035104.1	22667986	.	T	A	.	.	MAF_USDA=6.024
NC_035104.1	22668026	.	A	G	.	.	MAF_USDA=35.417
NC_035104.1	22668468	.	G	A	.	.	MAF_USDA=25.0
NC_035104.1	22668580	.	C	A	.	.	MAF_INRAE=15.823;MAF_USDA=27.083
NC_035104.1	22668599	.	A	G	.	.	MAF_INRAE=6.329
NC_035104.1	22668610	.	A	C	.	.	MAF_INRAE=15.823;MAF_USDA=37.5
NC_035104.1	22668715	.	G	T	.	.	MAF_USDA=1.667
NC_035104.1	22668837	.	G	T	.	.	MAF_USDA=1.667
NC_035104.1	22668840	.	C	T	.	.	MAF_USDA=2.381
NC_035104.1	22668894	.	G	C	.	.	MAF_USDA=3.333
NC_035104.1	22668895	.	A	C	.	.	MAF_USDA=3.333
NC_035104.1	22669124	.	A	T	.	.	MAF_USDA=27.976
NC_035104.1	22669245	.	T	A	.	.	MAF_USDA=5.0
NC_035104.1	22669351	.	A	T	.	.	MAF_INRAE=10.833;MAF_USDA=33.529
NC_035104.1	22669496	.	C	T	.	.	MAF_USDA=1.639
NC_035104.1	22669566	.	C	T	.	.	MAF_USDA=5.738
NC_035104.1	22669583	.	T	A	.	.	MAF_USDA=4.918
NC_035104.1	22669594	.	C	T	.	.	MAF_USDA=2.941
NC_035104.1	22669741	.	C	G	.	.	MAF_USDA=2.459
NC_035104.1	22669783	.	A	C	.	.	MAF_USDA=1.639
NC_035104.1	22669815	.	T	C	.	.	MAF_USDA=2.459
NC_035104.1	22670047	.	G	A	.	.	MAF_INRAE=5.0
NC_035104.1	22670341	.	C	T	.	.	MAF_USDA=1.639
NC_035104.1	22670404	.	G	A	.	.	MAF_INRAE=42.405;MAF_USDA=15.882
NC_035104.1	22670444	.	T	G	.	.	MAF_USDA=3.279
NC_035104.1	22670461	.	T	G	.	.	MAF_USDA=5.738
NC_035104.1	22670637	.	G	A	.	.	MAF_USDA=3.279
NC_035104.1	22670667	.	A	G	.	.	MAF_USDA=3.529
NC_035104.1	22670733	.	C	A	.	.	MAF_INRAE=10.759;MAF_USDA=24.118
NC_035104.1	22670780	.	G	T	.	.	MAF_USDA=5.0
NC_035104.1	22670885	.	T	A	.	.	MAF_USDA=2.941
NC_035104.1	22670886	.	G	A	.	.	MAF_INRAE=1.667;MAF_USDA=4.167
NC_035104.1	22670910	.	G	A	.	.	MAF_USDA=8.333
NC_035104.1	22670918	.	C	A	.	.	MAF_USDA=7.377
NC_035104.1	22670968	.	T	C	.	.	MAF_INRAE=4.167;MAF_USDA=2.459
NC_035104.1	22671000	.	T	C	.	.	MAF_USDA=5.882
NC_035104.1	22671208	.	C	A	.	.	MAF_USDA=4.098
NC_035104.1	22671271	.	A	C	.	.	MAF_USDA=7.377
NC_035104.1	22671369	.	C	T	.	.	MAF_USDA=1.639
NC_035104.1	22671402	.	T	A	.	.	MAF_USDA=4.098
NC_035104.1	22671407	.	T	G	.	.	MAF_USDA=1.639
NC_035104.1	22671540	.	C	G	.	.	MAF_USDA=2.459
NC_035104.1	22671601	.	C	A	.	.	MAF_INRAE=16.667;MAF_USDA=16.667
NC_035104.1	22671638	.	A	T	.	.	MAF_USDA=2.459
NC_035104.1	22671724	.	G	A	.	.	MAF_USDA=1.639
NC_035104.1	22671743	.	T	C	.	.	MAF_USDA=2.459
NC_035104.1	22671787	.	C	T	.	.	MAF_USDA=21.765
NC_035104.1	22671788	.	G	A	.	.	MAF_INRAE=5.0;MAF_USDA=4.098
NC_035104.1	22671920	.	C	T	.	.	MAF_INRAE=18.987;MAF_USDA=31.765
NC_035104.1	22671933	.	T	G	.	.	MAF_INRAE=18.987;MAF_USDA=30.952
NC_035104.1	22671967	.	G	A	.	.	MAF_USDA=1.639
NC_035104.1	22672063	.	C	T	.	.	MAF_INRAE=18.987;MAF_USDA=30.588
NC_035104.1	22672080	.	A	T	.	.	MAF_INRAE=15.823;MAF_USDA=3.529
NC_035104.1	22672122	.	T	G	.	.	MAF_INRAE=19.62;MAF_USDA=32.353
NC_035104.1	22672255	.	A	T	.	.	MAF_USDA=1.639
NC_035104.1	22672305	.	G	C	.	.	MAF_USDA=30.0
NC_035104.1	22672383	.	T	G	.	.	MAF_USDA=3.529
NC_035104.1	22672456	.	G	A	.	.	MAF_USDA=1.639
NC_035104.1	22672466	.	G	A	.	.	MAF_INRAE=5.833;MAF_USDA=18.235
NC_035104.1	22672581	.	C	T	.	.	MAF_INRAE=34.81;MAF_USDA=27.647
NC_035104.1	22672582	.	T	G	.	.	MAF_INRAE=5.833;MAF_USDA=12.353
NC_035104.1	22672623	.	G	A	.	.	MAF_USDA=2.459
NC_035104.1	22672636	.	G	A	.	.	MAF_USDA=2.459
NC_035104.1	22672659	.	C	T	.	.	MAF_USDA=1.639
NC_035104.1	22672671	.	C	T	.	.	MAF_USDA=4.918
NC_035104.1	22672716	.	A	G	.	.	MAF_USDA=17.647
NC_035104.1	22672925	.	A	C	.	.	MAF_INRAE=44.304;MAF_USDA=35.294
NC_035104.1	22672934	.	T	A	.	.	MAF_INRAE=37.975;MAF_USDA=38.235
NC_035104.1	22672965	.	A	C	.	.	MAF_INRAE=10.833;MAF_USDA=10.0
NC_035104.1	22673065	.	G	A	.	.	MAF_INRAE=37.975;MAF_USDA=40.0
NC_035104.1	22673096	.	C	T	.	.	MAF_USDA=2.459
NC_035104.1	22673111	.	T	C	.	.	MAF_INRAE=37.975;MAF_USDA=39.412
NC_035104.1	22673160	.	C	T	.	.	MAF_USDA=1.639
NC_035104.1	22673260	.	C	T	.	.	MAF_USDA=2.459
NC_035104.1	22673370	.	T	C	.	.	MAF_INRAE=37.342;MAF_USDA=38.824
NC_035104.1	22673412	.	G	A	.	.	MAF_INRAE=1.667;MAF_USDA=4.167
NC_035104.1	22673556	.	C	A	.	.	MAF_INRAE=1.667;MAF_USDA=4.167
NC_035104.1	22673695	.	C	A	.	.	MAF_USDA=2.459
NC_035104.1	22673773	.	G	A	.	.	MAF_INRAE=36.709;MAF_USDA=40.588
NC_035104.1	22673827	.	A	G	.	.	MAF_USDA=45.294
NC_035104.1	22673860	.	A	C	.	.	MAF_INRAE=37.975;MAF_USDA=38.235
NC_035104.1	22673912	.	C	T	.	.	MAF_INRAE=43.038;MAF_USDA=13.934
NC_035104.1	22673916	.	C	T	.	.	MAF_INRAE=6.329;MAF_USDA=3.279
NC_035104.1	22673984	.	C	T	.	.	MAF_INRAE=43.038;MAF_USDA=15.882
NC_035104.1	22674121	.	C	T	.	.	MAF_INRAE=4.167;MAF_USDA=5.738
NC_035104.1	22674128	.	G	T	.	.	MAF_USDA=1.639
NC_035104.1	22674160	.	C	T	.	.	MAF_INRAE=1.667;MAF_USDA=4.167
NC_035104.1	22674174	.	G	A	.	.	MAF_USDA=1.639
NC_035104.1	22674201	.	C	T	.	.	MAF_INRAE=10.833;MAF_USDA=4.118
NC_035104.1	22674255	.	A	C	.	.	MAF_USDA=47.647
NC_035104.1	22674747	.	C	T	.	.	MAF_USDA=1.639
NC_035104.1	22674838	.	G	A	.	.	MAF_USDA=22.353
NC_035104.1	22675036	.	C	A	.	.	MAF_INRAE=6.962;MAF_USDA=3.529
NC_035104.1	22675206	.	C	A	.	.	MAF_INRAE=43.038;MAF_USDA=17.059
NC_035104.1	22675260	.	T	G	.	.	MAF_USDA=1.639
NC_035104.1	22675263	.	C	T	.	.	MAF_USDA=2.459
NC_035104.1	22675320	.	G	T	.	.	MAF_INRAE=6.329;MAF_USDA=3.279
NC_035104.1	22675321	.	T	A	.	.	MAF_INRAE=39.241;MAF_USDA=15.882
NC_035104.1	22675476	.	C	T	.	.	MAF_USDA=2.459
NC_035104.1	22675605	.	A	T	.	.	MAF_INRAE=4.167;MAF_USDA=2.459
NC_035104.1	22675640	.	G	A	.	.	MAF_USDA=2.459
NC_035104.1	22675646	.	T	A	.	.	MAF_USDA=2.459
NC_035104.1	22675695	.	C	T	.	.	MAF_INRAE=4.167;MAF_USDA=4.098
NC_035104.1	22675944	.	T	C	.	.	MAF_INRAE=14.557;MAF_USDA=7.059
NC_035104.1	22675965	.	T	A	.	.	MAF_INRAE=46.203;MAF_USDA=22.941
NC_035104.1	22676072	.	T	A	.	.	MAF_INRAE=39.241;MAF_USDA=15.294
NC_035104.1	22676104	.	A	C	.	.	MAF_INRAE=39.241;MAF_USDA=15.294
NC_035104.1	22676304	.	A	G	.	.	MAF_INRAE=15.19;MAF_USDA=41.176
NC_035104.1	22676318	.	T	A	.	.	MAF_USDA=7.059
NC_035104.1	22676319	.	T	A	.	.	MAF_USDA=40.0
NC_035104.1	22676320	.	T	A	.	.	MAF_USDA=30.588
NC_035104.1	22676321	.	T	A	.	.	MAF_USDA=24.706
NC_035104.1	22676322	.	T	A	.	.	MAF_USDA=18.235
NC_035104.1	22676323	.	T	A	.	.	MAF_USDA=12.353
NC_035104.1	22676344	.	G	T	.	.	MAF_USDA=1.639
NC_035104.1	22676360	.	C	A	.	.	MAF_INRAE=4.167;MAF_USDA=3.279
NC_035104.1	22676374	.	G	A	.	.	MAF_INRAE=14.557;MAF_USDA=41.176
NC_035104.1	22676424	.	T	G	.	.	MAF_USDA=3.279
NC_035104.1	22676453	.	A	C	.	.	MAF_INRAE=46.203;MAF_USDA=29.412
NC_035104.1	22676485	.	T	A	.	.	MAF_USDA=2.459
NC_035104.1	22676492	.	G	A	.	.	MAF_USDA=1.639
NC_035104.1	22676496	.	T	C	.	.	MAF_USDA=1.639
NC_035104.1	22676499	.	G	A	.	.	MAF_USDA=1.639
NC_035104.1	22676542	.	T	A	.	.	MAF_USDA=2.459
NC_035104.1	22676561	.	G	A	.	.	MAF_USDA=1.639
NC_035104.1	22676577	.	A	C	.	.	MAF_INRAE=39.241;MAF_USDA=41.176
NC_035104.1	22676594	.	T	A	.	.	MAF_USDA=2.459
NC_035104.1	22676735	.	T	G	.	.	MAF_USDA=1.639
NC_035104.1	22676877	.	T	A	.	.	MAF_USDA=2.459
NC_035104.1	22677004	.	C	A	.	.	MAF_USDA=2.459
NC_035104.1	22677012	.	A	T	.	.	MAF_USDA=19.412
NC_035104.1	22677020	.	T	C	.	.	MAF_INRAE=31.646;MAF_USDA=9.412
NC_035104.1	22677065	.	A	T	.	.	MAF_USDA=8.333
NC_035104.1	22677072	.	T	G	.	.	MAF_USDA=21.176
NC_035104.1	22677271	.	A	T	.	.	MAF_INRAE=1.667;MAF_USDA=1.765
NC_035104.1	22677322	.	T	G	.	.	MAF_INRAE=1.667;MAF_USDA=19.412
NC_035104.1	22677439	.	A	T	.	.	MAF_USDA=3.279
NC_035104.1	22677481	.	G	A	.	.	MAF_USDA=2.459
NC_035104.1	22677643	.	G	A	.	.	MAF_USDA=3.529
NC_035104.1	22677799	.	C	T	.	.	MAF_INRAE=4.167
NC_035104.1	22677839	.	T	G	.	.	MAF_INRAE=21.053
NC_035104.1	22677842	.	A	G	.	.	MAF_INRAE=43.038;MAF_USDA=17.647
NC_035104.1	22677870	.	C	G	.	.	MAF_INRAE=48.734;MAF_USDA=27.059
NC_035104.1	22677930	.	T	G	.	.	MAF_INRAE=5.263;MAF_USDA=5.294
NC_035104.1	22678044	.	A	G	.	.	MAF_USDA=1.639
NC_035104.1	22678062	.	C	T	.	.	MAF_USDA=2.459
NC_035104.1	22678114	.	G	C	.	.	MAF_INRAE=5.263;MAF_USDA=7.059
NC_035104.1	22678125	.	C	A	.	.	MAF_INRAE=10.833;MAF_USDA=14.706
NC_035104.1	22678169	.	A	T	.	.	MAF_INRAE=4.167
NC_035104.1	22678174	.	G	A	.	.	MAF_INRAE=22.785;MAF_USDA=50.0
NC_035104.1	22678221	.	C	T	.	.	MAF_INRAE=22.785;MAF_USDA=48.214
NC_035104.1	22678308	.	A	G	.	.	MAF_INRAE=19.62;MAF_USDA=44.706
NC_035104.1	22678381	.	A	G	.	.	MAF_USDA=1.639
NC_035104.1	22678385	.	C	T	.	.	MAF_INRAE=3.333
NC_035104.1	22678523	.	G	T	.	.	MAF_USDA=1.639
NC_035104.1	22678638	.	G	T	.	.	MAF_USDA=2.459
NC_035104.1	22678710	.	C	T	.	.	MAF_USDA=2.459
NC_035104.1	22678722	.	G	A	.	.	MAF_INRAE=45.57;MAF_USDA=35.294
NC_035104.1	22679050	.	C	A	.	.	MAF_USDA=3.571
NC_035104.1	22679109	.	C	T	.	.	MAF_USDA=2.459
NC_035104.1	22679129	.	C	T	.	.	MAF_USDA=1.639
NC_035104.1	22679196	.	C	T	.	.	MAF_INRAE=4.167
NC_035104.1	22679358	.	G	A	.	.	MAF_USDA=1.765
NC_035104.1	22679466	.	C	T	.	.	MAF_USDA=18.235
NC_035104.1	22679488	.	C	T	.	.	MAF_INRAE=11.392;MAF_USDA=4.098
NC_035104.1	22679578	.	G	A	.	.	MAF_INRAE=43.038;MAF_USDA=15.882
NC_035104.1	22679619	.	C	T	.	.	MAF_INRAE=11.392;MAF_USDA=4.918
NC_035104.1	22679646	.	T	A	.	.	MAF_INRAE=4.167
NC_035104.1	22679710	.	A	G	.	.	MAF_USDA=1.639
NC_035104.1	22680003	.	A	G	.	.	MAF_USDA=2.459
NC_035104.1	22680017	.	T	C	.	.	MAF_USDA=2.459
NC_035104.1	22680034	.	C	A	.	.	MAF_INRAE=43.671;MAF_USDA=17.059
NC_035104.1	22680055	.	G	A	.	.	MAF_INRAE=5.263;MAF_USDA=4.706
NC_035104.1	22680066	.	T	G	.	.	MAF_INRAE=2.532;MAF_USDA=21.176
NC_035104.1	22680288	.	T	A	.	.	MAF_USDA=2.459
NC_035104.1	22680294	.	G	A	.	.	MAF_USDA=2.459
NC_035104.1	22680296	.	G	A	.	.	MAF_INRAE=1.667;MAF_USDA=17.647
NC_035104.1	22680314	.	C	T	.	.	MAF_USDA=2.459
NC_035104.1	22680330	.	A	C	.	.	MAF_USDA=2.459
NC_035104.1	22680353	.	T	G	.	.	MAF_USDA=3.279
NC_035104.1	22680365	.	A	T	.	.	MAF_USDA=1.639
NC_035104.1	22680378	.	A	C	.	.	MAF_INRAE=42.405;MAF_USDA=13.115
NC_035104.1	22680410	.	A	G	.	.	MAF_USDA=4.098
NC_035104.1	22680426	.	C	T	.	.	MAF_INRAE=6.962;MAF_USDA=3.529
NC_035104.1	22680436	.	C	T	.	.	MAF_INRAE=43.038;MAF_USDA=17.647
NC_035104.1	22680502	.	C	A	.	.	MAF_USDA=2.459
NC_035104.1	22680633	.	G	A	.	.	MAF_INRAE=27.215;MAF_USDA=7.059
NC_035104.1	22680677	.	C	T	.	.	MAF_INRAE=43.038;MAF_USDA=18.235
NC_035104.1	22680716	.	T	G	.	.	MAF_USDA=1.639
NC_035104.1	22680738	.	G	A	.	.	MAF_INRAE=43.671;MAF_USDA=15.574
NC_035104.1	22680739	.	T	C	.	.	MAF_USDA=2.459
NC_035104.1	22680783	.	G	A	.	.	MAF_USDA=2.459
NC_035104.1	22680927	.	G	A	.	.	MAF_INRAE=26.582;MAF_USDA=7.059
NC_035104.1	22681105	.	T	A	.	.	MAF_INRAE=1.667;MAF_USDA=4.167
NC_035104.1	22681136	.	T	G	.	.	MAF_USDA=1.667
NC_035104.1	22681231	.	G	T	.	.	MAF_INRAE=5.833
NC_035104.1	22681236	.	A	C	.	.	MAF_USDA=2.459
NC_035104.1	22681254	.	A	C	.	.	MAF_INRAE=43.038;MAF_USDA=17.059
NC_035104.1	22681366	.	C	T	.	.	MAF_USDA=2.459
NC_035104.1	22681432	.	G	A	.	.	MAF_USDA=1.639
NC_035104.1	22681493	.	G	T	.	.	MAF_INRAE=11.392;MAF_USDA=12.353
NC_035104.1	22681542	.	A	T	.	.	MAF_USDA=14.118
NC_035104.1	22681546	.	A	T	.	.	MAF_INRAE=10.526;MAF_USDA=2.459
NC_035104.1	22681547	.	A	T	.	.	MAF_USDA=3.279
NC_035104.1	22681548	.	A	T	.	.	MAF_USDA=5.738
NC_035104.1	22681549	.	T	A	.	.	MAF_INRAE=44.304;MAF_USDA=28.824
NC_035104.1	22681550	.	T	A	.	.	MAF_INRAE=1.667;MAF_USDA=35.417
NC_035104.1	22681551	.	T	A	.	.	MAF_INRAE=38.333;MAF_USDA=27.647
NC_035104.1	22681562	.	A	C	.	.	MAF_USDA=1.639
NC_035104.1	22681631	.	T	A	.	.	MAF_USDA=10.0
NC_035104.1	22681810	.	A	C	.	.	MAF_INRAE=33.544;MAF_USDA=15.294
NC_035104.1	22681877	.	C	A	.	.	MAF_USDA=17.391
NC_035104.1	22681936	.	C	A	.	.	MAF_USDA=1.639
NC_035104.1	22681962	.	T	A	.	.	MAF_INRAE=6.962;MAF_USDA=12.941
NC_035104.1	22681989	.	C	A	.	.	MAF_USDA=1.639
NC_035104.1	22682046	.	C	A	.	.	MAF_USDA=39.583
NC_035104.1	22682062	.	C	A	.	.	MAF_USDA=1.639
NC_035104.1	22682126	.	A	T	.	.	MAF_INRAE=37.975;MAF_USDA=20.588
NC_035104.1	22682137	.	T	C	.	.	MAF_USDA=3.279
NC_035104.1	22682141	.	C	T	.	.	MAF_INRAE=37.975;MAF_USDA=18.824
NC_035104.1	22682167	.	G	A	.	.	MAF_INRAE=37.975;MAF_USDA=20.588
NC_035104.1	22682209	.	G	A	.	.	MAF_USDA=1.639
NC_035104.1	22682266	.	C	A	.	.	MAF_INRAE=47.368;MAF_USDA=15.294
NC_035104.1	22682346	.	T	C	.	.	MAF_USDA=2.459
NC_035104.1	22682378	.	G	A	.	.	MAF_USDA=1.639
NC_035104.1	22682559	.	T	C	.	.	MAF_INRAE=1.667
NC_035104.1	22682561	.	A	G	.	.	MAF_INRAE=1.667
NC_035104.1	22682563	.	A	T	.	.	MAF_INRAE=1.667
NC_035104.1	22682564	.	T	G	.	.	MAF_INRAE=1.667
NC_035104.1	22682578	.	A	T	.	.	MAF_INRAE=1.667
NC_035104.1	22682590	.	A	T	.	.	MAF_INRAE=1.667
NC_035104.1	22682611	.	C	A	.	.	MAF_USDA=1.639
NC_035104.1	22682695	.	T	G	.	.	MAF_USDA=3.279
NC_035104.1	22682698	.	A	G	.	.	MAF_USDA=8.333
NC_035104.1	22682847	.	T	G	.	.	MAF_INRAE=36.076;MAF_USDA=8.235
NC_035104.1	22682850	.	T	G	.	.	MAF_INRAE=1.667;MAF_USDA=11.475
NC_035104.1	22682853	.	C	A	.	.	MAF_INRAE=1.667;MAF_USDA=2.353
NC_035104.1	22682902	.	G	T	.	.	MAF_INRAE=12.025;MAF_USDA=24.118
NC_035104.1	22682938	.	T	G	.	.	MAF_INRAE=1.667;MAF_USDA=2.353
NC_035104.1	22682977	.	T	C	.	.	MAF_INRAE=43.038;MAF_USDA=19.412
NC_035104.1	22683344	.	T	C	.	.	MAF_INRAE=43.038;MAF_USDA=19.412
NC_035104.1	22683377	.	G	T	.	.	MAF_USDA=1.639
NC_035104.1	22683761	.	T	G	.	.	MAF_USDA=1.639
NC_035104.1	22683798	.	T	A	.	.	MAF_INRAE=45.57;MAF_USDA=39.412
NC_035104.1	22683836	.	T	G	.	.	MAF_INRAE=36.709;MAF_USDA=11.176
NC_035104.1	22683946	.	A	C	.	.	MAF_USDA=11.31
NC_035104.1	22684005	.	T	C	.	.	MAF_USDA=50.0
NC_035104.1	22684495	.	T	A	.	.	MAF_USDA=38.235
NC_035104.1	22684557	.	A	T	.	.	MAF_USDA=1.639
NC_035104.1	22684586	.	T	G	.	.	MAF_USDA=4.918
NC_035104.1	22684669	.	G	A	.	.	MAF_INRAE=1.667;MAF_USDA=38.824
NC_035104.1	22684672	.	T	G	.	.	MAF_USDA=3.279
NC_035104.1	22684747	.	G	A	.	.	MAF_INRAE=6.329;MAF_USDA=2.459
NC_035104.1	22684924	.	T	G	.	.	MAF_INRAE=19.62;MAF_USDA=3.529
NC_035104.1	22685016	.	A	T	.	.	MAF_USDA=1.639
NC_035104.1	22685064	.	T	C	.	.	MAF_USDA=2.459
NC_035104.1	22685147	.	A	T	.	.	MAF_USDA=1.639
NC_035104.1	22685162	.	T	G	.	.	MAF_INRAE=13.333;MAF_USDA=13.529
NC_035104.1	22685310	.	C	T	.	.	MAF_USDA=2.459
NC_035104.1	22685360	.	C	A	.	.	MAF_INRAE=46.835;MAF_USDA=32.353
NC_035104.1	22685444	.	T	C	.	.	MAF_USDA=1.639
NC_035104.1	22685483	.	A	C	.	.	MAF_USDA=1.639
NC_035104.1	22685609	.	T	A	.	.	MAF_INRAE=1.667;MAF_USDA=3.529
NC_035104.1	22685666	.	T	G	.	.	MAF_INRAE=36.709;MAF_USDA=12.5
NC_035104.1	22685688	.	G	C	.	.	MAF_USDA=2.941
NC_035104.1	22685767	.	CAAC	CAAT	.	.	MAF_USDA=22.917
NC_035104.1	22685770	.	C	T	.	.	MAF_INRAE=31.579
NC_035104.1	22685798	.	C	G	.	.	MAF_USDA=1.639
NC_035104.1	22685821	.	T	C	.	.	MAF_INRAE=1.667;MAF_USDA=10.588
NC_035104.1	22685839	.	T	G	.	.	MAF_USDA=1.639
NC_035104.1	22685844	.	G	A	.	.	MAF_USDA=2.459
NC_035104.1	22685868	.	C	T	.	.	MAF_USDA=2.459
NC_035104.1	22686040	.	C	A	.	.	MAF_USDA=1.639
NC_035104.1	22686050	.	C	A	.	.	MAF_USDA=18.824
NC_035104.1	22686096	.	G	A	.	.	MAF_USDA=2.459
NC_035104.1	22686119	.	T	G	.	.	MAF_INRAE=13.333;MAF_USDA=11.765
NC_035104.1	22686123	.	T	A	.	.	MAF_INRAE=43.038;MAF_USDA=15.882
NC_035104.1	22686445	.	T	G	.	.	MAF_INRAE=46.835;MAF_USDA=30.588
NC_035104.1	22686460	.	T	A	.	.	MAF_USDA=9.412
NC_035104.1	22686571	.	G	A	.	.	MAF_INRAE=46.835;MAF_USDA=27.647
NC_035104.1	22686701	.	T	G	.	.	MAF_USDA=3.279
NC_035104.1	22686729	.	T	G	.	.	MAF_INRAE=1.667
NC_035104.1	22686741	.	G	A	.	.	MAF_INRAE=45.57;MAF_USDA=38.824
NC_035104.1	22686754	.	C	A	.	.	MAF_INRAE=43.038;MAF_USDA=16.471
NC_035104.1	22686911	.	G	A	.	.	MAF_INRAE=1.667;MAF_USDA=37.5
NC_035104.1	22686927	.	C	T	.	.	MAF_INRAE=13.333;MAF_USDA=11.765
NC_035104.1	22686928	.	G	A	.	.	MAF_USDA=1.639
NC_035104.1	22686952	.	A	G	.	.	MAF_USDA=2.459
NC_035104.1	22686959	.	A	C	.	.	MAF_USDA=9.412
NC_035104.1	22686960	.	A	C	.	.	MAF_USDA=12.295
NC_035104.1	22686963	.	T	G	.	.	MAF_USDA=1.639
NC_035104.1	22686984	.	T	C	.	.	MAF_USDA=1.639
NC_035104.1	22687010	.	G	T	.	.	MAF_USDA=3.279
NC_035104.1	22687042	.	G	A	.	.	MAF_USDA=2.459
NC_035104.1	22687077	.	G	A	.	.	MAF_USDA=10.656
NC_035104.1	22687227	.	T	G	.	.	MAF_INRAE=5.263;MAF_USDA=5.882
NC_035104.1	22687521	.	T	C	.	.	MAF_USDA=4.098
NC_035104.1	22687524	.	C	T	.	.	MAF_INRAE=45.57;MAF_USDA=42.941
NC_035104.1	22687667	.	G	A	.	.	MAF_USDA=6.557
NC_035104.1	22687778	.	T	C	.	.	MAF_USDA=16.393
NC_035104.1	22687930	.	T	G	.	.	MAF_INRAE=1.667
NC_035104.1	22688008	.	T	C	.	.	MAF_USDA=4.098
NC_035104.1	22688051	.	G	A	.	.	MAF_INRAE=43.038;MAF_USDA=15.882
NC_035104.1	22688062	.	G	A	.	.	MAF_USDA=1.639
NC_035104.1	22688101	.	C	T	.	.	MAF_INRAE=1.667;MAF_USDA=2.353
NC_035104.1	22688144	.	A	C	.	.	MAF_INRAE=48.734;MAF_USDA=41.176
NC_035104.1	22688200	.	T	G	.	.	MAF_INRAE=48.734;MAF_USDA=43.529
NC_035104.1	22688238	.	C	T	.	.	MAF_USDA=1.639
NC_035104.1	22688242	.	T	G	.	.	MAF_INRAE=49.367;MAF_USDA=45.294
NC_035104.1	22688330	.	C	T	.	.	MAF_USDA=4.918
NC_035104.1	22688331	.	G	A	.	.	MAF_INRAE=49.367;MAF_USDA=43.529
NC_035104.1	22688345	.	C	T	.	.	MAF_USDA=2.459
NC_035104.1	22688348	.	A	G	.	.	MAF_USDA=3.279
NC_035104.1	22688449	.	A	G	.	.	MAF_INRAE=48.734;MAF_USDA=43.529
NC_035104.1	22688450	.	T	C	.	.	MAF_USDA=16.393
NC_035104.1	22688561	.	C	T	.	.	MAF_USDA=1.639
NC_035104.1	22688570	.	G	A	.	.	MAF_INRAE=50.0;MAF_USDA=43.529
NC_035104.1	22688574	.	G	T	.	.	MAF_INRAE=1.667
NC_035104.1	22688647	.	C	T	.	.	MAF_USDA=17.213
NC_035104.1	22688653	.	G	A	.	.	MAF_INRAE=5.263;MAF_USDA=7.647
NC_035104.1	22688688	.	T	A	.	.	MAF_USDA=17.213
NC_035104.1	22688712	.	C	T	.	.	MAF_USDA=17.213
NC_035104.1	22688718	.	A	G	.	.	MAF_USDA=17.213
NC_035104.1	22688833	.	C	T	.	.	MAF_USDA=3.279
NC_035104.1	22688929	.	T	C	.	.	MAF_INRAE=42.405;MAF_USDA=15.882
NC_035104.1	22688965	.	G	A	.	.	MAF_USDA=2.083
NC_035104.1	22689069	.	T	C	.	.	MAF_USDA=4.098
NC_035104.1	22689235	.	G	A	.	.	MAF_INRAE=48.734;MAF_USDA=43.529
NC_035104.1	22689302	.	G	A	.	.	MAF_USDA=1.639
NC_035104.1	22689319	.	G	C	.	.	MAF_USDA=1.639
NC_035104.1	22689330	.	G	A	.	.	MAF_INRAE=44.304;MAF_USDA=17.647
NC_035104.1	22689335	.	T	A	.	.	MAF_USDA=1.639
NC_035104.1	22689383	.	C	A	.	.	MAF_USDA=2.459
NC_035104.1	22689467	.	G	C	.	.	MAF_USDA=4.098
NC_035104.1	22689528	.	A	T	.	.	MAF_USDA=13.529
NC_035104.1	22689591	.	A	G	.	.	MAF_USDA=1.639
NC_035104.1	22689741	.	T	A	.	.	MAF_INRAE=5.263;MAF_USDA=7.647
NC_035104.1	22689883	.	T	A	.	.	MAF_USDA=4.918
NC_035104.1	22689898	.	G	A	.	.	MAF_USDA=1.639
NC_035104.1	22689912	.	G	T	.	.	MAF_USDA=1.639
NC_035104.1	22689913	.	C	A	.	.	MAF_USDA=2.459
NC_035104.1	22689918	.	T	C	.	.	MAF_INRAE=5.263
NC_035104.1	22689999	.	A	G	.	.	MAF_INRAE=5.263;MAF_USDA=11.176
NC_035104.1	22690091	.	C	A	.	.	MAF_USDA=4.098
NC_035104.1	22690390	.	A	G	.	.	MAF_INRAE=36.709;MAF_USDA=10.588
NC_035104.1	22690629	.	A	T	.	.	MAF_INRAE=43.038;MAF_USDA=15.882
NC_035104.1	22690630	.	A	T	.	.	MAF_INRAE=46.667;MAF_USDA=15.882
NC_035104.1	22690771	.	T	G	.	.	MAF_INRAE=4.167;MAF_USDA=20.492
NC_035104.1	22690776	.	G	T	.	.	MAF_USDA=1.639
NC_035104.1	22690782	.	G	T	.	.	MAF_INRAE=36.709;MAF_USDA=10.588
NC_035104.1	22690880	.	A	T	.	.	MAF_INRAE=6.329
NC_035104.1	22690960	.	CGCTCTG	CGCTCTA	.	.	MAF_USDA=20.833
NC_035104.1	22690966	.	G	A	.	.	MAF_INRAE=43.038
NC_035104.1	22691055	.	C	T	.	.	MAF_INRAE=39.873;MAF_USDA=47.647
NC_035104.1	22691062	.	T	C	.	.	MAF_USDA=1.639
NC_035104.1	22691151	.	A	C	.	.	MAF_INRAE=1.667
NC_035104.1	22691170	.	A	G	.	.	MAF_INRAE=15.823;MAF_USDA=2.941
NC_035104.1	22691173	.	G	A	.	.	MAF_INRAE=1.667;MAF_USDA=4.167
NC_035104.1	22691202	.	A	G	.	.	MAF_INRAE=4.167;MAF_USDA=15.574
NC_035104.1	22691206	.	G	T	.	.	MAF_USDA=4.918
NC_035104.1	22691249	.	AATTTGGC	AATTTGGG	.	.	MAF_USDA=4.167
NC_035104.1	22691256	.	C	G	.	.	MAF_INRAE=1.667
NC_035104.1	22691300	.	C	A	.	.	MAF_USDA=7.377
NC_035104.1	22691349	.	A	C	.	.	MAF_INRAE=4.167;MAF_USDA=20.492
NC_035104.1	22691383	.	A	T	.	.	MAF_USDA=2.459
NC_035104.1	22691437	.	C	T	.	.	MAF_USDA=4.918
NC_035104.1	22691443	.	T	A	.	.	MAF_USDA=2.459
NC_035104.1	22691680	.	C	T	.	.	MAF_USDA=1.639
NC_035104.1	22691685	.	T	G	.	.	MAF_INRAE=39.241;MAF_USDA=49.412
NC_035104.1	22691693	.	C	A	.	.	MAF_INRAE=36.709;MAF_USDA=12.5
NC_035104.1	22691698	.	A	C	.	.	MAF_USDA=2.459
NC_035104.1	22691809	.	G	C	.	.	MAF_USDA=1.639
NC_035104.1	22691830	.	C	T	.	.	MAF_USDA=9.836
NC_035104.1	22691861	.	G	T	.	.	MAF_INRAE=5.263;MAF_USDA=7.647
NC_035104.1	22691887	.	C	A	.	.	MAF_INRAE=5.0;MAF_USDA=22.131
NC_035104.1	22691974	.	T	C	.	.	MAF_USDA=1.639
NC_035104.1	22692072	.	C	T	.	.	MAF_USDA=8.333
NC_035104.1	22692185	.	C	G	.	.	MAF_INRAE=38.608;MAF_USDA=48.824
NC_035104.1	22692186	.	T	C	.	.	MAF_INRAE=34.167;MAF_USDA=47.647
NC_035104.1	22692280	.	A	G	.	.	MAF_INRAE=43.038;MAF_USDA=15.882
NC_035104.1	22692304	.	C	T	.	.	MAF_INRAE=5.263;MAF_USDA=7.647
NC_035104.1	22692323	.	A	T	.	.	MAF_INRAE=3.333
NC_035104.1	22692324	.	G	T	.	.	MAF_INRAE=5.833;MAF_USDA=18.033
NC_035104.1	22692830	.	C	A	.	.	MAF_USDA=1.639
NC_035104.1	22692850	.	G	T	.	.	MAF_INRAE=36.076;MAF_USDA=32.941
NC_035104.1	22692888	.	T	A	.	.	MAF_USDA=2.5
NC_035104.1	22692920	.	T	G	.	.	MAF_USDA=1.639
NC_035104.1	22692983	.	A	T	.	.	MAF_INRAE=1.667
NC_035104.1	22692987	.	C	T	.	.	MAF_INRAE=5.0
NC_035104.1	22692991	.	T	G	.	.	MAF_USDA=4.167
NC_035104.1	22693081	.	G	C	.	.	MAF_INRAE=4.167;MAF_USDA=22.131
NC_035104.1	22693143	.	A	C	.	.	MAF_INRAE=9.167;MAF_USDA=4.706
NC_035104.1	22693203	.	T	A	.	.	MAF_INRAE=37.342;MAF_USDA=48.824
NC_035104.1	22693245	.	T	G	.	.	MAF_USDA=8.333
NC_035104.1	22693298	.	G	C	.	.	MAF_INRAE=6.329;MAF_USDA=5.294
NC_035104.1	22693307	.	C	A	.	.	MAF_INRAE=9.167;MAF_USDA=4.118
NC_035104.1	22693344	.	A	G	.	.	MAF_INRAE=4.167;MAF_USDA=22.131
NC_035104.1	22693514	.	C	A	.	.	MAF_INRAE=6.329
NC_035104.1	22693543	.	C	A	.	.	MAF_INRAE=36.709;MAF_USDA=34.94
NC_035104.1	22693546	.	T	G	.	.	MAF_INRAE=31.667;MAF_USDA=35.542
NC_035104.1	22693550	.	C	T	.	.	MAF_INRAE=31.667;MAF_USDA=10.843
NC_035104.1	22693580	.	A	C	.	.	MAF_INRAE=1.667;MAF_USDA=3.571
NC_035104.1	22693608	.	G	A	.	.	MAF_INRAE=43.038;MAF_USDA=16.667
NC_035104.1	22693693	.	C	T	.	.	MAF_USDA=1.639
NC_035104.1	22693725	.	G	A	.	.	MAF_USDA=12.941
NC_035104.1	22693902	.	A	T	.	.	MAF_INRAE=43.038;MAF_USDA=15.882
NC_035104.1	22693906	.	G	T	.	.	MAF_INRAE=4.167;MAF_USDA=8.197
NC_035104.1	22694001	.	A	T	.	.	MAF_INRAE=4.167;MAF_USDA=8.197
NC_035104.1	22694010	.	T	G	.	.	MAF_INRAE=39.873;MAF_USDA=46.471
NC_035104.1	22694079	.	C	G	.	.	MAF_USDA=3.279
NC_035104.1	22694113	.	A	T	.	.	MAF_INRAE=4.167;MAF_USDA=22.131
NC_035104.1	22694213	.	T	C	.	.	MAF_USDA=1.639
NC_035104.1	22694428	.	C	T	.	.	MAF_INRAE=2.5
NC_035104.1	22694443	.	G	A	.	.	MAF_INRAE=2.5
NC_035104.1	22694454	.	C	T	.	.	MAF_INRAE=5.833
NC_035104.1	22694497	.	A	C	.	.	MAF_INRAE=15.0
NC_035104.1	22694505	.	A	G	.	.	MAF_INRAE=15.0
NC_035104.1	22694511	.	G	A	.	.	MAF_INRAE=15.0
NC_035104.1	22694512	.	T	G	.	.	MAF_INRAE=15.0
NC_035104.1	22694524	.	C	A	.	.	MAF_INRAE=15.0
NC_035104.1	22694530	.	C	A	.	.	MAF_INRAE=16.667
NC_035104.1	22694532	.	A	C	.	.	MAF_INRAE=16.667
NC_035104.1	22694543	.	T	G	.	.	MAF_INRAE=16.667
NC_035104.1	22694553	.	C	A	.	.	MAF_INRAE=2.5
NC_035104.1	22694558	.	G	A	.	.	MAF_INRAE=4.167;MAF_USDA=4.918
NC_035104.1	22694563	.	T	C	.	.	MAF_INRAE=2.5
NC_035104.1	22694566	.	T	C	.	.	MAF_INRAE=2.5
NC_035104.1	22694567	.	T	C	.	.	MAF_INRAE=2.5
NC_035104.1	22694571	.	G	A	.	.	MAF_INRAE=2.5
NC_035104.1	22694573	.	C	T	.	.	MAF_INRAE=2.5
NC_035104.1	22694587	.	C	A	.	.	MAF_INRAE=9.167
NC_035104.1	22694596	.	G	A	.	.	MAF_INRAE=7.5
NC_035104.1	22694600	.	C	A	.	.	MAF_INRAE=7.5
NC_035104.1	22694601	.	A	C	.	.	MAF_INRAE=7.5
NC_035104.1	22694606	.	T	A	.	.	MAF_INRAE=7.5
NC_035104.1	22694607	.	G	T	.	.	MAF_INRAE=7.5
NC_035104.1	22694611	.	G	T	.	.	MAF_INRAE=6.667
NC_035104.1	22694612	.	G	C	.	.	MAF_INRAE=6.667
NC_035104.1	22694631	.	G	A	.	.	MAF_INRAE=6.667;MAF_USDA=21.765
NC_035104.1	22694635	.	A	G	.	.	MAF_INRAE=7.5;MAF_USDA=21.765
NC_035104.1	22694636	.	T	A	.	.	MAF_INRAE=7.5;MAF_USDA=20.588
NC_035104.1	22694662	.	G	A	.	.	MAF_INRAE=8.333;MAF_USDA=31.25
NC_035104.1	22694670	.	A	T	.	.	MAF_INRAE=9.167
NC_035104.1	22694682	.	A	T	.	.	MAF_INRAE=7.5
NC_035104.1	22694700	.	C	A	.	.	MAF_INRAE=4.167
NC_035104.1	22694810	.	T	A	.	.	MAF_INRAE=1.667
NC_035104.1	22694811	.	C	T	.	.	MAF_INRAE=1.667
NC_035104.1	22694859	.	A	G	.	.	MAF_USDA=2.353
NC_035104.1	22694942	.	G	T	.	.	MAF_INRAE=36.709;MAF_USDA=8.824
NC_035104.1	22695133	.	C	A	.	.	MAF_INRAE=5.263;MAF_USDA=8.235
NC_035104.1	22695208	.	A	C	.	.	MAF_USDA=2.353
NC_035104.1	22695211	.	G	A	.	.	MAF_INRAE=9.167;MAF_USDA=4.706
NC_035104.1	22695322	.	T	C	.	.	MAF_INRAE=3.333
NC_035104.1	22695328	.	C	T	.	.	MAF_INRAE=3.333
NC_035104.1	22695343	.	C	G	.	.	MAF_INRAE=4.167
NC_035104.1	22695413	.	G	T	.	.	MAF_INRAE=36.709;MAF_USDA=38.824
NC_035104.1	22695460	.	T	A	.	.	MAF_USDA=4.098
NC_035104.1	22695520	.	G	T	.	.	MAF_USDA=16.667
NC_035104.1	22695522	.	A	C	.	.	MAF_USDA=14.583
NC_035104.1	22695532	.	A	G	.	.	MAF_INRAE=2.5
NC_035104.1	22695534	.	T	C	.	.	MAF_INRAE=2.5
NC_035104.1	22695535	.	G	C	.	.	MAF_INRAE=2.5
NC_035104.1	22695548	.	C	T	.	.	MAF_INRAE=5.0
NC_035104.1	22695550	.	C	A	.	.	MAF_INRAE=5.0
NC_035104.1	22695555	.	G	A	.	.	MAF_INRAE=5.0
NC_035104.1	22695556	.	A	T	.	.	MAF_INRAE=5.0
NC_035104.1	22695576	.	T	G	.	.	MAF_INRAE=3.333
NC_035104.1	22695589	.	G	A	.	.	MAF_INRAE=1.667
NC_035104.1	22695610	.	G	A	.	.	MAF_INRAE=1.667
NC_035104.1	22695612	.	C	T	.	.	MAF_INRAE=1.667
NC_035104.1	22695613	.	T	G	.	.	MAF_INRAE=1.667
NC_035104.1	22695640	.	A	G	.	.	MAF_INRAE=20.0
NC_035104.1	22695643	.	G	A	.	.	MAF_INRAE=20.0
NC_035104.1	22695646	.	G	A	.	.	MAF_INRAE=20.0
NC_035104.1	22695649	.	G	T	.	.	MAF_INRAE=20.0
NC_035104.1	22695681	.	A	T	.	.	MAF_INRAE=20.833
NC_035104.1	22695682	.	G	A	.	.	MAF_INRAE=10.0
NC_035104.1	22695692	.	G	T	.	.	MAF_INRAE=11.667
NC_035104.1	22695700	.	T	C	.	.	MAF_INRAE=24.167
NC_035104.1	22695701	.	C	T	.	.	MAF_INRAE=24.167
NC_035104.1	22695717	.	A	T	.	.	MAF_INRAE=26.667;MAF_USDA=9.836
NC_035104.1	22695718	.	A	T	.	.	MAF_INRAE=26.667;MAF_USDA=11.765
NC_035104.1	22695722	.	T	G	.	.	MAF_INRAE=26.667;MAF_USDA=10.588
NC_035104.1	22695724	.	A	T	.	.	MAF_INRAE=26.667;MAF_USDA=10.588
NC_035104.1	22695730	.	A	T	.	.	MAF_INRAE=25.833
NC_035104.1	22695736	.	C	G	.	.	MAF_INRAE=26.667;MAF_USDA=9.836
NC_035104.1	22695741	.	A	C	.	.	MAF_INRAE=25.0;MAF_USDA=4.918
NC_035104.1	22695759	.	T	A	.	.	MAF_INRAE=28.333
NC_035104.1	22695783	.	C	T	.	.	MAF_USDA=1.639
NC_035104.1	22695809	.	G	T	.	.	MAF_INRAE=16.667
NC_035104.1	22695816	.	T	C	.	.	MAF_INRAE=16.667
NC_035104.1	22695834	.	T	C	.	.	MAF_INRAE=10.0
NC_035104.1	22695841	.	G	A	.	.	MAF_INRAE=5.833
NC_035104.1	22695894	.	G	T	.	.	MAF_INRAE=39.167;MAF_USDA=47.647
NC_035104.1	22695895	.	A	T	.	.	MAF_INRAE=6.667
NC_035104.1	22695902	.	C	T	.	.	MAF_INRAE=5.0
NC_035104.1	22695909	.	G	T	.	.	MAF_INRAE=1.667
NC_035104.1	22696191	.	C	T	.	.	MAF_INRAE=50.0;MAF_USDA=22.353
NC_035104.1	22696283	.	A	C	.	.	MAF_INRAE=36.709;MAF_USDA=38.69
NC_035104.1	22696301	.	T	A	.	.	MAF_USDA=1.667
NC_035104.1	22696334	.	A	G	.	.	MAF_INRAE=1.667;MAF_USDA=2.941
NC_035104.1	22696411	.	C	G	.	.	MAF_USDA=5.738
NC_035104.1	22696556	.	C	T	.	.	MAF_INRAE=4.167;MAF_USDA=8.197
NC_035104.1	22696634	.	C	T	.	.	MAF_USDA=2.941
NC_035104.1	22696665	.	G	A	.	.	MAF_INRAE=39.873;MAF_USDA=47.059
NC_035104.1	22696766	.	G	A	.	.	MAF_INRAE=4.167;MAF_USDA=37.647
NC_035104.1	22696869	.	T	C	.	.	MAF_INRAE=39.873;MAF_USDA=47.647
NC_035104.1	22696907	.	G	A,T	.	.	MAF_INRAE=10.526;MAF_USDA=4.167
NC_035104.1	22696914	.	A	G	.	.	MAF_INRAE=39.873;MAF_USDA=48.235
NC_035104.1	22696935	.	A	C	.	.	MAF_USDA=9.412
NC_035104.1	22697015	.	C	T	.	.	MAF_INRAE=37.975;MAF_USDA=41.765
NC_035104.1	22697133	.	A	T	.	.	MAF_USDA=2.459
NC_035104.1	22697200	.	T	G	.	.	MAF_INRAE=4.167;MAF_USDA=32.941
NC_035104.1	22697241	.	C	G	.	.	MAF_INRAE=4.167;MAF_USDA=31.765
NC_035104.1	22697311	.	T	A	.	.	MAF_USDA=2.459
NC_035104.1	22697503	.	T	C	.	.	MAF_INRAE=36.709;MAF_USDA=10.588
NC_035104.1	22697529	.	C	A	.	.	MAF_INRAE=37.975
NC_035104.1	22697530	.	A	C	.	.	MAF_INRAE=1.667
NC_035104.1	22697536	.	A	T	.	.	MAF_INRAE=36.709;MAF_USDA=10.0
NC_035104.1	22697541	.	T	G	.	.	MAF_INRAE=36.709;MAF_USDA=10.588
NC_035104.1	22697564	.	T	G	.	.	MAF_USDA=2.459
NC_035104.1	22697581	.	T	A	.	.	MAF_INRAE=5.0
NC_035104.1	22697584	.	A	T	.	.	MAF_USDA=18.75
NC_035104.1	22697588	.	T	G	.	.	MAF_USDA=1.639
NC_035104.1	22697618	.	G	T	.	.	MAF_INRAE=39.241;MAF_USDA=31.765
NC_035104.1	22697626	.	A	C	.	.	MAF_INRAE=17.5;MAF_USDA=35.294
NC_035104.1	22697679	.	G	T	.	.	MAF_INRAE=5.696;MAF_USDA=30.0
NC_035104.1	22697759	.	G	A	.	.	MAF_INRAE=5.263;MAF_USDA=10.588
NC_035104.1	22697779	.	G	T	.	.	MAF_INRAE=9.167;MAF_USDA=4.706
NC_035104.1	22697802	.	C	T	.	.	MAF_INRAE=36.076;MAF_USDA=12.5
NC_035104.1	22697844	.	C	T	.	.	MAF_USDA=4.098
NC_035104.1	22697845	.	G	C	.	.	MAF_USDA=10.588
NC_035104.1	22697855	.	T	G	.	.	MAF_INRAE=48.734;MAF_USDA=31.765
NC_035104.1	22697858	.	T	G	.	.	MAF_INRAE=36.667;MAF_USDA=28.235
NC_035104.1	22697886	.	G	A	.	.	MAF_USDA=1.639
NC_035104.1	22697968	.	A	C	.	.	MAF_INRAE=30.833;MAF_USDA=10.417
NC_035104.1	22697989	.	C	G	.	.	MAF_INRAE=5.263;MAF_USDA=15.882
NC_035104.1	22698024	.	C	A	.	.	MAF_INRAE=50.0;MAF_USDA=25.882
NC_035104.1	22698031	.	C	A	.	.	MAF_INRAE=1.667;MAF_USDA=4.706
NC_035104.1	22698063	.	C	A	.	.	MAF_USDA=2.459
NC_035104.1	22698083	.	C	A	.	.	MAF_INRAE=31.667;MAF_USDA=9.412
NC_035104.1	22698085	.	A	T	.	.	MAF_INRAE=5.696;MAF_USDA=44.118
NC_035104.1	22698087	.	C	A	.	.	MAF_INRAE=5.833;MAF_USDA=43.529
NC_035104.1	22698116	.	C	T	.	.	MAF_USDA=12.5
NC_035104.1	22698123	.	T	G	.	.	MAF_INRAE=37.5;MAF_USDA=50.0
NC_035104.1	22698124	.	T	C	.	.	MAF_USDA=2.459
NC_035104.1	22698154	.	C	T	.	.	MAF_INRAE=5.263;MAF_USDA=12.941
NC_035104.1	22698159	.	T	C	.	.	MAF_INRAE=5.263;MAF_USDA=12.941
NC_035104.1	22698164	.	G	A	.	.	MAF_INRAE=7.595;MAF_USDA=31.176
NC_035104.1	22698240	.	G	A	.	.	MAF_USDA=2.459
NC_035104.1	22698363	.	G	A	.	.	MAF_INRAE=17.089;MAF_USDA=5.294
NC_035104.1	22698379	.	T	A	.	.	MAF_USDA=2.459
NC_035104.1	22698518	.	A	T	.	.	MAF_INRAE=9.167;MAF_USDA=5.882
NC_035104.1	22698529	.	C	A	.	.	MAF_INRAE=9.167;MAF_USDA=8.824
NC_035104.1	22698586	.	A	C	.	.	MAF_USDA=1.639
NC_035104.1	22698635	.	C	A	.	.	MAF_USDA=8.333
NC_035104.1	22698646	.	G	T	.	.	MAF_INRAE=9.167;MAF_USDA=7.059
NC_035104.1	22698657	.	A	G	.	.	MAF_USDA=4.098
NC_035104.1	22698783	.	G	A	.	.	MAF_INRAE=10.526
NC_035104.1	22698809	.	A	T	.	.	MAF_INRAE=4.167;MAF_USDA=9.412
NC_035104.1	22698941	.	T	A	.	.	MAF_INRAE=1.667;MAF_USDA=1.639
NC_035104.1	22698960	.	G	A	.	.	MAF_USDA=8.197
NC_035104.1	22698978	.	T	C	.	.	MAF_INRAE=8.333;MAF_USDA=6.471
NC_035104.1	22698979	.	G	A	.	.	MAF_INRAE=8.333;MAF_USDA=6.471
NC_035104.1	22698982	.	G	A	.	.	MAF_INRAE=8.333;MAF_USDA=6.471
NC_035104.1	22698999	.	T	G	.	.	MAF_INRAE=8.333;MAF_USDA=7.059
NC_035104.1	22699015	.	T	A	.	.	MAF_INRAE=9.167
NC_035104.1	22699020	.	A	C	.	.	MAF_USDA=2.459
NC_035104.1	22699146	.	A	G	.	.	MAF_USDA=3.279
NC_035104.1	22699215	.	C	T	.	.	MAF_INRAE=9.167;MAF_USDA=7.059
NC_035104.1	22699221	.	G	C	.	.	MAF_USDA=4.098
NC_035104.1	22699341	.	T	G	.	.	MAF_INRAE=42.405;MAF_USDA=17.059
NC_035104.1	22699400	.	T	A	.	.	MAF_INRAE=4.167;MAF_USDA=2.459
NC_035104.1	22699404	.	A	T	.	.	MAF_USDA=2.459
NC_035104.1	22699413	.	C	A	.	.	MAF_INRAE=40.0;MAF_USDA=35.294
NC_035104.1	22699414	.	G	A	.	.	MAF_INRAE=6.329;MAF_USDA=9.836
NC_035104.1	22699431	.	A	G	.	.	MAF_USDA=5.738
NC_035104.1	22699433	.	A	C	.	.	MAF_USDA=14.706
NC_035104.1	22699436	.	T	G	.	.	MAF_INRAE=1.667;MAF_USDA=1.765
NC_035104.1	22699439	.	T	C	.	.	MAF_USDA=5.738
NC_035104.1	22699455	.	A	G	.	.	MAF_USDA=2.941
NC_035104.1	22699460	.	T	A	.	.	MAF_USDA=12.941
NC_035104.1	22699463	.	T	G	.	.	MAF_INRAE=3.797;MAF_USDA=4.918
NC_035104.1	22699481	.	C	G	.	.	MAF_USDA=1.639
NC_035104.1	22699488	.	G	C	.	.	MAF_USDA=1.639
NC_035104.1	22699490	.	C	T	.	.	MAF_USDA=4.098
NC_035104.1	22699507	.	T	G	.	.	MAF_INRAE=15.833;MAF_USDA=29.167
NC_035104.1	22699508	.	A	G	.	.	MAF_USDA=7.647
NC_035104.1	22699519	.	C	T	.	.	MAF_INRAE=45.833;MAF_USDA=12.941
NC_035104.1	22699523	.	A	G	.	.	MAF_INRAE=45.833;MAF_USDA=12.353
NC_035104.1	22699538	.	G	T	.	.	MAF_USDA=6.557
NC_035104.1	22699579	.	A	G	.	.	MAF_INRAE=9.167;MAF_USDA=14.706
NC_035104.1	22699593	.	G	T	.	.	MAF_INRAE=4.167
NC_035104.1	22699637	.	G	T	.	.	MAF_INRAE=36.709;MAF_USDA=12.353
NC_035104.1	22699658	.	G	A	.	.	MAF_INRAE=9.167;MAF_USDA=7.647
NC_035104.1	22699702	.	G	T	.	.	MAF_INRAE=13.333;MAF_USDA=15.882
NC_035104.1	22699703	.	A	C	.	.	MAF_INRAE=13.333;MAF_USDA=15.882
NC_035104.1	22699723	.	A	T	.	.	MAF_INRAE=13.333;MAF_USDA=15.882
NC_035104.1	22699779	.	C	T	.	.	MAF_USDA=6.557
NC_035104.1	22699820	.	C	T	.	.	MAF_USDA=2.459
NC_035104.1	22699869	.	A	T	.	.	MAF_INRAE=43.038;MAF_USDA=14.706
NC_035104.1	22699885	.	G	A	.	.	MAF_INRAE=4.167;MAF_USDA=4.918
NC_035104.1	22699980	.	G	A	.	.	MAF_INRAE=48.734;MAF_USDA=50.0
NC_035104.1	22700093	.	T	A	.	.	MAF_USDA=1.667
NC_035104.1	22700113	.	G	T	.	.	MAF_USDA=7.143
NC_035104.1	22700116	.	G	T	.	.	MAF_USDA=12.5
NC_035104.1	22700156	.	C	A	.	.	MAF_INRAE=43.038;MAF_USDA=12.5
NC_035104.1	22700157	.	C	T	.	.	MAF_INRAE=36.667;MAF_USDA=12.5
NC_035104.1	22700185	.	A	C	.	.	MAF_USDA=6.548
NC_035104.1	22700227	.	A	T	.	.	MAF_USDA=4.762
NC_035104.1	22700269	.	C	A	.	.	MAF_USDA=11.667
NC_035104.1	22700296	.	C	A	.	.	MAF_INRAE=1.667;MAF_USDA=1.786
NC_035104.1	22700330	.	A	T	.	.	MAF_INRAE=1.667;MAF_USDA=1.786
NC_035104.1	22700409	.	A	T	.	.	MAF_USDA=2.083
NC_035104.1	22700417	.	T	C	.	.	MAF_USDA=10.0
NC_035104.1	22700484	.	C	A	.	.	MAF_INRAE=15.0;MAF_USDA=30.12
NC_035104.1	22700571	.	A	C	.	.	MAF_INRAE=43.038;MAF_USDA=24.118
NC_035104.1	22700607	.	G	A	.	.	MAF_INRAE=15.0;MAF_USDA=29.412
NC_035104.1	22700619	.	T	C	.	.	MAF_USDA=2.459
NC_035104.1	22700672	.	T	G	.	.	MAF_USDA=1.639
NC_035104.1	22700783	.	T	C	.	.	MAF_USDA=3.279
NC_035104.1	22700784	.	G	A	.	.	MAF_USDA=2.459
NC_035104.1	22700841	.	A	T	.	.	MAF_INRAE=6.329;MAF_USDA=1.639
NC_035104.1	22700861	.	T	C	.	.	MAF_INRAE=43.038;MAF_USDA=19.412
NC_035104.1	22701031	.	T	A	.	.	MAF_USDA=4.167
NC_035104.1	22701032	.	A	T	.	.	MAF_USDA=12.5
NC_035104.1	22701033	.	A	T	.	.	MAF_INRAE=32.5;MAF_USDA=12.5
NC_035104.1	22701064	.	C	T	.	.	MAF_INRAE=43.038;MAF_USDA=20.0
NC_035104.1	22701092	.	T	A	.	.	MAF_INRAE=37.342;MAF_USDA=10.588
NC_035104.1	22701120	.	T	C	.	.	MAF_INRAE=6.329
NC_035104.1	22701235	.	T	C	.	.	MAF_USDA=2.459
NC_035104.1	22701334	.	A	T	.	.	MAF_INRAE=48.101;MAF_USDA=42.353
NC_035104.1	22701871	.	G	A	.	.	MAF_USDA=2.459
NC_035104.1	22701974	.	C	T	.	.	MAF_USDA=4.706
NC_035104.1	22702123	.	A	C	.	.	MAF_INRAE=6.329;MAF_USDA=1.639
NC_035104.1	22702294	.	C	T	.	.	MAF_INRAE=6.329;MAF_USDA=2.459
NC_035104.1	22702362	.	C	T	.	.	MAF_USDA=4.118
NC_035104.1	22702412	.	A	G	.	.	MAF_INRAE=6.329;MAF_USDA=1.639
NC_035104.1	22702473	.	C	A	.	.	MAF_USDA=6.557
NC_035104.1	22702509	.	C	A	.	.	MAF_USDA=2.353
NC_035104.1	22702609	.	C	T	.	.	MAF_INRAE=2.532;MAF_USDA=10.588
NC_035104.1	22702670	.	A	T	.	.	MAF_USDA=2.353
NC_035104.1	22702744	.	G	C	.	.	MAF_USDA=43.75
NC_035104.1	22703201	.	A	G	.	.	MAF_USDA=4.098
NC_035104.1	22703240	.	G	A	.	.	MAF_INRAE=1.667;MAF_USDA=1.765
NC_035104.1	22703346	.	T	C	.	.	MAF_USDA=4.706
NC_035104.1	22703357	.	T	A	.	.	MAF_USDA=1.639
NC_035104.1	22703436	.	A	C	.	.	MAF_USDA=1.639
NC_035104.1	22703493	.	C	T	.	.	MAF_INRAE=6.329;MAF_USDA=1.639
NC_035104.1	22703502	.	T	G	.	.	MAF_INRAE=2.532;MAF_USDA=10.588
NC_035104.1	22703595	.	A	G	.	.	MAF_USDA=3.279
NC_035104.1	22703604	.	G	A	.	.	MAF_INRAE=5.263;MAF_USDA=9.412
NC_035104.1	22703674	.	A	C	.	.	MAF_USDA=1.639
NC_035104.1	22703915	.	A	G	.	.	MAF_USDA=2.459
NC_035104.1	22703918	.	G	A	.	.	MAF_USDA=4.918
NC_035104.1	22704076	.	A	C	.	.	MAF_USDA=5.833
NC_035104.1	22704077	.	G	T	.	.	MAF_USDA=5.833
NC_035104.1	22704116	.	T	C	.	.	MAF_INRAE=46.835;MAF_USDA=43.373
NC_035104.1	22704183	.	T	C	.	.	MAF_USDA=8.537
NC_035104.1	22704206	.	T	C	.	.	MAF_USDA=4.167
NC_035104.1	22704249	.	T	A	.	.	MAF_INRAE=5.833
NC_035104.1	22704299	.	G	A	.	.	MAF_INRAE=36.709;MAF_USDA=10.119
NC_035104.1	22704606	.	G	T	.	.	MAF_INRAE=4.167;MAF_USDA=4.918
NC_035104.1	22704607	.	G	C	.	.	MAF_USDA=1.639
NC_035104.1	22704608	.	A	G	.	.	MAF_USDA=4.918
NC_035104.1	22704775	.	C	A	.	.	MAF_INRAE=9.167;MAF_USDA=12.5
NC_035104.1	22704932	.	C	A	.	.	MAF_USDA=25.0
NC_035104.1	22704933	.	A	G	.	.	MAF_USDA=25.0
NC_035104.1	22704976	.	A	T	.	.	MAF_USDA=35.417
NC_035104.1	22705004	.	A	C	.	.	MAF_USDA=4.167
NC_035104.1	22705005	.	G	A	.	.	MAF_USDA=8.333
NC_035104.1	22705006	.	G	A	.	.	MAF_USDA=6.098
NC_035104.1	22705040	.	A	C	.	.	MAF_USDA=6.25
NC_035104.1	22705042	.	G	A	.	.	MAF_USDA=14.583
NC_035104.1	22706000	.	C	T	.	.	MAF_USDA=6.25
NC_035104.1	22706004	.	C	T	.	.	MAF_USDA=1.639
NC_035104.1	22706106	.	T	G	.	.	MAF_USDA=4.098
NC_035104.1	22706134	.	A	G	.	.	MAF_USDA=1.639
NC_035104.1	22706165	.	G	C	.	.	MAF_USDA=2.459
NC_035104.1	22706212	.	G	T	.	.	MAF_USDA=2.459
NC_035104.1	22706285	.	A	G	.	.	MAF_INRAE=6.329;MAF_USDA=1.639
NC_035104.1	22706290	.	A	G	.	.	MAF_INRAE=2.532;MAF_USDA=15.294
NC_035104.1	22706426	.	G	A	.	.	MAF_USDA=6.557
NC_035104.1	22706442	.	G	A	.	.	MAF_USDA=1.639
NC_035104.1	22706517	.	T	G	.	.	MAF_USDA=1.639
NC_035104.1	22706598	.	G	A	.	.	MAF_USDA=2.941
NC_035104.1	22706743	.	C	A	.	.	MAF_USDA=3.279
NC_035104.1	22706752	.	A	G	.	.	MAF_INRAE=1.667;MAF_USDA=4.167
NC_035104.1	22706795	.	G	A	.	.	MAF_INRAE=1.667;MAF_USDA=4.167
NC_035104.1	22706897	.	C	A	.	.	MAF_USDA=5.738
NC_035104.1	22706905	.	T	C	.	.	MAF_INRAE=2.532;MAF_USDA=14.706
NC_035104.1	22706942	.	G	A	.	.	MAF_USDA=3.279
NC_035104.1	22706950	.	A	G	.	.	MAF_INRAE=6.329;MAF_USDA=1.639
NC_035104.1	22706964	.	C	A	.	.	MAF_INRAE=36.709;MAF_USDA=11.176
NC_035104.1	22707231	.	A	C	.	.	MAF_USDA=4.918
NC_035104.1	22707386	.	A	G	.	.	MAF_INRAE=6.329;MAF_USDA=1.639
NC_035104.1	22707452	.	C	G	.	.	MAF_INRAE=5.263;MAF_USDA=4.118
NC_035104.1	22707524	.	G	C	.	.	MAF_USDA=2.353
NC_035104.1	22707637	.	A	G	.	.	MAF_USDA=5.294
NC_035104.1	22707701	.	C	T	.	.	MAF_USDA=2.459
NC_035104.1	22708093	.	T	G	.	.	MAF_INRAE=6.329
NC_035104.1	22708108	.	G	A	.	.	MAF_USDA=1.639
NC_035104.1	22708202	.	T	A	.	.	MAF_USDA=8.197
NC_035104.1	22708207	.	A	G	.	.	MAF_INRAE=4.167;MAF_USDA=4.918
NC_035104.1	22708330	.	C	T	.	.	MAF_INRAE=6.329
NC_035104.1	22708416	.	G	A	.	.	MAF_USDA=2.353
NC_035104.1	22708648	.	G	C	.	.	MAF_USDA=2.459
NC_035104.1	22708652	.	G	A	.	.	MAF_USDA=5.738
NC_035104.1	22708653	.	C	A	.	.	MAF_USDA=5.738
NC_035104.1	22708765	.	C	T	.	.	MAF_USDA=2.459
NC_035104.1	22709146	.	G	T	.	.	MAF_USDA=6.557
NC_035104.1	22709238	.	G	A	.	.	MAF_INRAE=5.263;MAF_USDA=8.824
NC_035104.1	22709421	.	G	T	.	.	MAF_INRAE=5.0
NC_035104.1	22709450	.	G	T	.	.	MAF_USDA=1.639
NC_035104.1	22709532	.	T	G	.	.	MAF_USDA=1.639
NC_035104.1	22709563	.	T	G	.	.	MAF_USDA=4.098
NC_035104.1	22709642	.	T	G	.	.	MAF_USDA=1.667
NC_035104.1	22709721	.	A	G	.	.	MAF_INRAE=5.263;MAF_USDA=10.119
NC_035104.1	22709734	.	C	G	.	.	MAF_USDA=5.833
NC_035104.1	22709780	.	T	A	.	.	MAF_INRAE=43.038;MAF_USDA=16.667
NC_035104.1	22709816	.	A	C	.	.	MAF_INRAE=6.329;MAF_USDA=1.667
NC_035104.1	22709850	.	A	G	.	.	MAF_INRAE=6.329
NC_035104.1	22709874	.	G	A	.	.	MAF_USDA=6.25
NC_035104.1	22709949	.	C	A	.	.	MAF_USDA=3.333
NC_035104.1	22709951	.	C	A	.	.	MAF_USDA=5.833
NC_035104.1	22710001	.	C	A	.	.	MAF_INRAE=1.667;MAF_USDA=1.765
NC_035104.1	22710050	.	A	G	.	.	MAF_INRAE=1.667
NC_035104.1	22710075	.	T	A	.	.	MAF_USDA=3.279
NC_035104.1	22710088	.	A	T	.	.	MAF_USDA=4.918
NC_035104.1	22710122	.	G	A	.	.	MAF_USDA=5.294
NC_035104.1	22710145	.	A	T	.	.	MAF_USDA=3.279
NC_035104.1	22710351	.	G	A	.	.	MAF_USDA=1.639
NC_035104.1	22710363	.	T	A	.	.	MAF_USDA=8.333
NC_035104.1	22710392	.	C	T	.	.	MAF_INRAE=5.263;MAF_USDA=8.824
NC_035104.1	22710401	.	C	A	.	.	MAF_USDA=9.412
NC_035104.1	22710501	.	G	A	.	.	MAF_USDA=4.706
NC_035104.1	22710531	.	C	A	.	.	MAF_USDA=4.918
NC_035104.1	22710576	.	A	G	.	.	MAF_USDA=4.098
NC_035104.1	22710625	.	A	C	.	.	MAF_INRAE=5.263;MAF_USDA=11.765
NC_035104.1	22710747	.	G	C	.	.	MAF_USDA=2.459
NC_035104.1	22710919	.	C	A	.	.	MAF_USDA=1.639
NC_035104.1	22711066	.	A	C	.	.	MAF_INRAE=5.263;MAF_USDA=11.176
NC_035104.1	22711220	.	C	A	.	.	MAF_INRAE=1.667;MAF_USDA=2.459
NC_035104.1	22711341	.	A	C	.	.	MAF_INRAE=4.167;MAF_USDA=4.918
NC_035104.1	22711345	.	T	C	.	.	MAF_USDA=1.639
NC_035104.1	22711531	.	A	G	.	.	MAF_INRAE=13.291;MAF_USDA=22.353
NC_035104.1	22711585	.	C	A	.	.	MAF_INRAE=7.5;MAF_USDA=28.235
NC_035104.1	22711623	.	G	T	.	.	MAF_USDA=1.639
NC_035104.1	22711685	.	C	A	.	.	MAF_USDA=1.639
NC_035104.1	22711694	.	A	T	.	.	MAF_INRAE=6.329;MAF_USDA=1.639
NC_035104.1	22711875	.	T	C	.	.	MAF_INRAE=4.167
NC_035104.1	22711881	.	T	A	.	.	MAF_INRAE=4.167;MAF_USDA=4.098
NC_035104.1	22711936	.	G	C	.	.	MAF_INRAE=9.167;MAF_USDA=11.176
NC_035104.1	22712031	.	T	A	.	.	MAF_INRAE=43.038;MAF_USDA=16.471
NC_035104.1	22712178	.	A	G	.	.	MAF_USDA=4.918
NC_035104.1	22712342	.	A	G	.	.	MAF_USDA=2.459
NC_035104.1	22712490	.	G	A	.	.	MAF_INRAE=5.263;MAF_USDA=11.176
NC_035104.1	22712517	.	T	A	.	.	MAF_USDA=1.639
NC_035104.1	22712569	.	G	T	.	.	MAF_USDA=4.918
NC_035104.1	22712573	.	T	G	.	.	MAF_USDA=6.557
NC_035104.1	22712647	.	A	T	.	.	MAF_USDA=6.25
NC_035104.1	22712650	.	T	A	.	.	MAF_INRAE=6.329;MAF_USDA=2.459
NC_035104.1	22712669	.	A	G	.	.	MAF_USDA=2.459
NC_035104.1	22712684	.	T	C	.	.	MAF_USDA=19.672
NC_035104.1	22712753	.	C	T	.	.	MAF_USDA=3.529
NC_035104.1	22712904	.	T	A	.	.	MAF_INRAE=43.038
NC_035104.1	22713080	.	T	C	.	.	MAF_USDA=10.417
NC_035104.1	22713117	.	G	A	.	.	MAF_INRAE=6.667;MAF_USDA=3.333
NC_035104.1	22713122	.	G	T	.	.	MAF_USDA=1.639
NC_035104.1	22713230	.	G	A	.	.	MAF_USDA=2.459
NC_035104.1	22713382	.	G	A	.	.	MAF_INRAE=5.263;MAF_USDA=13.115
NC_035104.1	22713698	.	T	C	.	.	MAF_USDA=7.5
NC_035104.1	22714000	.	A	G	.	.	MAF_USDA=4.118
NC_035104.1	22714194	.	G	A	.	.	MAF_INRAE=6.329
NC_035104.1	22714225	.	A	G	.	.	MAF_USDA=1.639
NC_035104.1	22714267	.	C	T	.	.	MAF_USDA=3.279
NC_035104.1	22714315	.	C	A	.	.	MAF_INRAE=34.81;MAF_USDA=8.824
NC_035104.1	22714321	.	G	A	.	.	MAF_USDA=1.667
NC_035104.1	22714327	.	C	T	.	.	MAF_USDA=9.167
NC_035104.1	22714416	.	G	T	.	.	MAF_INRAE=5.263;MAF_USDA=2.459
NC_035104.1	22714427	.	G	T	.	.	MAF_INRAE=5.263
NC_035104.1	22714432	.	C	T	.	.	MAF_INRAE=5.263
NC_035104.1	22714447	.	C	T	.	.	MAF_INRAE=5.263
NC_035104.1	22714575	.	A	G	.	.	MAF_USDA=2.459
NC_035104.1	22714581	.	C	A	.	.	MAF_USDA=1.639
NC_035104.1	22714618	.	C	A	.	.	MAF_USDA=13.333
NC_035104.1	22714675	.	C	G	.	.	MAF_INRAE=4.167
NC_035104.1	22714770	.	C	G	.	.	MAF_INRAE=1.667;MAF_USDA=4.167
NC_035104.1	22714780	.	C	A	.	.	MAF_USDA=2.353
NC_035104.1	22714795	.	G	A	.	.	MAF_USDA=5.882
NC_035104.1	22714817	.	A	G	.	.	MAF_INRAE=4.167
NC_035104.1	22714831	.	T	G	.	.	MAF_USDA=2.459
NC_035104.1	22714835	.	T	A	.	.	MAF_INRAE=5.0;MAF_USDA=13.115
NC_035104.1	22714862	.	A	T	.	.	MAF_USDA=2.586
NC_035104.1	22714915	.	G	C	.	.	MAF_USDA=1.724
NC_035104.1	22714925	.	C	T	.	.	MAF_USDA=2.586
NC_035104.1	22715072	.	A	T	.	.	MAF_USDA=8.333
NC_035104.1	22715155	.	T	A	.	.	MAF_USDA=10.833
NC_035104.1	22715171	.	A	T	.	.	MAF_INRAE=1.667;MAF_USDA=4.167
NC_035104.1	22715210	.	A	G	.	.	MAF_INRAE=5.263;MAF_USDA=14.754
NC_035104.1	22715222	.	G	C	.	.	MAF_INRAE=1.667
NC_035104.1	22715260	.	C	A	.	.	MAF_INRAE=35.443;MAF_USDA=11.765
NC_035104.1	22715262	.	A	T	.	.	MAF_USDA=1.639
NC_035104.1	22715291	.	C	T	.	.	MAF_USDA=1.639
NC_035104.1	22715357	.	C	A	.	.	MAF_USDA=10.656
NC_035104.1	22715405	.	C	G	.	.	MAF_INRAE=1.667
NC_035104.1	22715517	.	C	T	.	.	MAF_INRAE=9.167;MAF_USDA=12.5
NC_035104.1	22715540	.	T	C	.	.	MAF_USDA=1.639
NC_035104.1	22715617	.	A	G	.	.	MAF_USDA=2.459
NC_035104.1	22715665	.	T	A	.	.	MAF_USDA=2.459
NC_035104.1	22715705	.	A	T	.	.	MAF_USDA=10.656
NC_035104.1	22715709	.	T	G	.	.	MAF_USDA=1.639
NC_035104.1	22715784	.	G	A	.	.	MAF_USDA=2.459
NC_035104.1	22715835	.	C	T	.	.	MAF_USDA=2.459
NC_035104.1	22715854	.	C	T	.	.	MAF_INRAE=5.263
NC_035104.1	22715855	.	G	T	.	.	MAF_USDA=1.639
NC_035104.1	22715949	.	C	T	.	.	MAF_USDA=3.279
NC_035104.1	22715956	.	G	A	.	.	MAF_INRAE=21.519;MAF_USDA=32.941
NC_035104.1	22715963	.	T	C	.	.	MAF_INRAE=47.468;MAF_USDA=44.118
NC_035104.1	22715964	.	G	A	.	.	MAF_USDA=10.656
NC_035104.1	22716057	.	G	A	.	.	MAF_USDA=5.738
NC_035104.1	22716261	.	A	C	.	.	MAF_USDA=2.353
NC_035104.1	22716283	.	C	T	.	.	MAF_INRAE=5.263;MAF_USDA=4.918
NC_035104.1	22716330	.	C	T	.	.	MAF_INRAE=15.823;MAF_USDA=6.25
NC_035104.1	22716439	.	GT	GG	.	.	MAF_USDA=16.667
NC_035104.1	22716440	.	T	G	.	.	MAF_INRAE=10.127;MAF_USDA=38.333
NC_035104.1	22716482	.	C	T	.	.	MAF_INRAE=6.329
NC_035104.1	22716515	.	T	C	.	.	MAF_USDA=2.459
NC_035104.1	22716710	.	A	G	.	.	MAF_USDA=2.459
NC_035104.1	22716753	.	A	T	.	.	MAF_USDA=4.098
NC_035104.1	22717025	.	G	A	.	.	MAF_INRAE=4.167;MAF_USDA=4.098
NC_035104.1	22717106	.	G	A	.	.	MAF_USDA=1.639
NC_035104.1	22717126	.	G	T	.	.	MAF_INRAE=1.667;MAF_USDA=4.167
NC_035104.1	22717213	.	T	C	.	.	MAF_USDA=2.459
NC_035104.1	22717277	.	G	A	.	.	MAF_INRAE=1.667;MAF_USDA=4.167
NC_035104.1	22717340	.	G	A	.	.	MAF_INRAE=45.57;MAF_USDA=19.412
NC_035104.1	22717380	.	C	A	.	.	MAF_USDA=2.459
NC_035104.1	22717438	.	A	G	.	.	MAF_USDA=10.656
NC_035104.1	22717492	.	G	A	.	.	MAF_INRAE=1.667;MAF_USDA=23.529
NC_035104.1	22717541	.	C	T	.	.	MAF_USDA=20.833
NC_035104.1	22717543	.	T	A	.	.	MAF_USDA=1.639
NC_035104.1	22717566	.	A	T	.	.	MAF_USDA=4.118
NC_035104.1	22717708	.	A	C	.	.	MAF_INRAE=36.709;MAF_USDA=20.588
NC_035104.1	22717775	.	C	A	.	.	MAF_USDA=4.167
NC_035104.1	22717787	.	T	G	.	.	MAF_USDA=2.459
NC_035104.1	22717848	.	A	T	.	.	MAF_INRAE=31.667
NC_035104.1	22718067	.	G	A	.	.	MAF_USDA=2.941
NC_035104.1	22718218	.	T	A	.	.	MAF_INRAE=1.667;MAF_USDA=6.471
NC_035104.1	22718237	.	C	G	.	.	MAF_INRAE=1.667
NC_035104.1	22718238	.	A	C	.	.	MAF_INRAE=36.709;MAF_USDA=20.588
NC_035104.1	22718244	.	A	T	.	.	MAF_INRAE=1.667;MAF_USDA=4.167
NC_035104.1	22718258	.	A	G	.	.	MAF_USDA=1.639
NC_035104.1	22718281	.	C	A	.	.	MAF_INRAE=33.333;MAF_USDA=22.619
NC_035104.1	22718305	.	C	T	.	.	MAF_USDA=1.639
NC_035104.1	22718306	.	A	G	.	.	MAF_USDA=4.918
NC_035104.1	22718317	.	T	A	.	.	MAF_USDA=1.639
NC_035104.1	22718341	.	C	A	.	.	MAF_INRAE=36.709;MAF_USDA=12.353
NC_035104.1	22718362	.	T	A	.	.	MAF_USDA=2.941
NC_035104.1	22718429	.	C	T	.	.	MAF_INRAE=4.167;MAF_USDA=4.098
NC_035104.1	22718444	.	G	T	.	.	MAF_USDA=4.118
NC_035104.1	22718457	.	A	G	.	.	MAF_INRAE=36.076;MAF_USDA=22.353
NC_035104.1	22718477	.	T	C	.	.	MAF_INRAE=46.203;MAF_USDA=18.235
NC_035104.1	22718512	.	T	C	.	.	MAF_USDA=2.459
NC_035104.1	22718607	.	G	T	.	.	MAF_INRAE=1.667;MAF_USDA=7.647
NC_035104.1	22718671	.	G	T	.	.	MAF_INRAE=4.167
NC_035104.1	22718691	.	C	T	.	.	MAF_USDA=2.353
NC_035104.1	22718752	.	A	G	.	.	MAF_INRAE=15.823;MAF_USDA=5.294
NC_035104.1	22718793	.	C	T	.	.	MAF_USDA=1.639
NC_035104.1	22718845	.	C	A	.	.	MAF_USDA=5.294
NC_035104.1	22718855	.	G	A	.	.	MAF_INRAE=36.076;MAF_USDA=12.353
NC_035104.1	22718902	.	T	A	.	.	MAF_USDA=4.167
NC_035104.1	22718926	.	G	T	.	.	MAF_USDA=2.459
NC_035104.1	22718971	.	G	A	.	.	MAF_INRAE=10.127;MAF_USDA=47.647
NC_035104.1	22718975	.	C	T	.	.	MAF_INRAE=8.333;MAF_USDA=47.647
NC_035104.1	22719025	.	G	A	.	.	MAF_INRAE=4.167;MAF_USDA=4.098
NC_035104.1	22719027	.	C	T	.	.	MAF_INRAE=5.263;MAF_USDA=15.574
NC_035104.1	22719035	.	C	T	.	.	MAF_INRAE=5.263;MAF_USDA=15.574
NC_035104.1	22719071	.	G	A	.	.	MAF_USDA=2.459
NC_035104.1	22719146	.	T	A	.	.	MAF_USDA=8.197
NC_035104.1	22719211	.	G	A	.	.	MAF_INRAE=1.667;MAF_USDA=5.882
NC_035104.1	22719230	.	T	C	.	.	MAF_USDA=3.529
NC_035104.1	22719348	.	T	A	.	.	MAF_INRAE=5.263;MAF_USDA=15.574
NC_035104.1	22719350	.	G	T	.	.	MAF_USDA=12.295
NC_035104.1	22719371	.	T	C	.	.	MAF_USDA=4.118
NC_035104.1	22719385	.	T	C	.	.	MAF_INRAE=5.263;MAF_USDA=13.115
NC_035104.1	22719419	.	C	T	.	.	MAF_USDA=14.118
NC_035104.1	22719443	.	T	G	.	.	MAF_USDA=4.098
NC_035104.1	22719456	.	A	T	.	.	MAF_INRAE=5.263
NC_035104.1	22719506	.	A	G	.	.	MAF_USDA=2.459
NC_035104.1	22719515	.	C	A	.	.	MAF_INRAE=1.667
NC_035104.1	22719594	.	C	A	.	.	MAF_USDA=1.695
NC_035104.1	22719636	.	G	A	.	.	MAF_INRAE=1.667
NC_035104.1	22719644	.	T	G	.	.	MAF_INRAE=5.263;MAF_USDA=15.574
NC_035104.1	22719666	.	A	G	.	.	MAF_USDA=4.098
NC_035104.1	22719777	.	T	A	.	.	MAF_INRAE=1.667;MAF_USDA=8.824
NC_035104.1	22719837	.	C	T	.	.	MAF_INRAE=5.263;MAF_USDA=15.574
NC_035104.1	22719844	.	C	T	.	.	MAF_USDA=1.639
NC_035104.1	22719937	.	G	T	.	.	MAF_USDA=8.235
NC_035104.1	22719989	.	A	C	.	.	MAF_USDA=1.639
NC_035104.1	22720054	.	T	G	.	.	MAF_USDA=2.459
NC_035104.1	22720438	.	G	T	.	.	MAF_USDA=7.059
NC_035104.1	22720487	.	T	G	.	.	MAF_INRAE=47.468;MAF_USDA=37.5
NC_035104.1	22720691	.	C	G	.	.	MAF_USDA=5.738
NC_035104.1	22720804	.	G	T	.	.	MAF_INRAE=5.0;MAF_USDA=3.279
NC_035104.1	22720984	.	C	T	.	.	MAF_INRAE=45.57;MAF_USDA=38.235
NC_035104.1	22721033	.	C	A	.	.	MAF_INRAE=45.57;MAF_USDA=35.294
NC_035104.1	22721063	.	A	C	.	.	MAF_USDA=4.167
NC_035104.1	22721118	.	A	C	.	.	MAF_USDA=3.279
NC_035104.1	22721119	.	A	T	.	.	MAF_INRAE=1.667;MAF_USDA=14.118
NC_035104.1	22721172	.	C	G	.	.	MAF_INRAE=45.57;MAF_USDA=43.529
NC_035104.1	22721173	.	A	C	.	.	MAF_INRAE=40.0;MAF_USDA=43.529
NC_035104.1	22721193	.	C	T	.	.	MAF_USDA=1.639
NC_035104.1	22721266	.	A	T	.	.	MAF_USDA=1.667
NC_035104.1	22721274	.	G	T	.	.	MAF_USDA=3.333
NC_035104.1	22721282	.	C	A	.	.	MAF_INRAE=17.722;MAF_USDA=28.235
NC_035104.1	22721289	.	T	A	.	.	MAF_INRAE=1.667;MAF_USDA=13.529
NC_035104.1	22721311	.	T	A	.	.	MAF_INRAE=44.304;MAF_USDA=42.353
NC_035104.1	22721331	.	T	C	.	.	MAF_INRAE=6.329;MAF_USDA=1.639
NC_035104.1	22721410	.	C	G	.	.	MAF_INRAE=10.759;MAF_USDA=3.279
NC_035104.1	22721511	.	G	A	.	.	MAF_USDA=4.918
NC_035104.1	22721539	.	C	T	.	.	MAF_USDA=2.353
NC_035104.1	22721685	.	T	G	.	.	MAF_INRAE=2.532
NC_035104.1	22721714	.	C	T	.	.	MAF_USDA=2.542
NC_035104.1	22721741	.	G	T	.	.	MAF_INRAE=13.924;MAF_USDA=20.588
NC_035104.1	22721771	.	C	T	.	.	MAF_INRAE=5.263;MAF_USDA=13.934
NC_035104.1	22721821	.	A	C	.	.	MAF_USDA=4.918
NC_035104.1	22721890	.	C	T	.	.	MAF_INRAE=1.667;MAF_USDA=4.167
NC_035104.1	22721937	.	C	G	.	.	MAF_INRAE=2.5;MAF_USDA=5.294
NC_035104.1	22721960	.	A	G	.	.	MAF_INRAE=46.203;MAF_USDA=30.588
NC_035104.1	22722000	.	A	T	.	.	MAF_INRAE=1.667;MAF_USDA=7.059
NC_035104.1	22722046	.	C	T	.	.	MAF_USDA=10.417
NC_035104.1	22722073	.	G	A	.	.	MAF_USDA=6.557
NC_035104.1	22722091	.	A	T	.	.	MAF_USDA=7.377
NC_035104.1	22722113	.	C	A	.	.	MAF_USDA=7.059
NC_035104.1	22722118	.	T	A	.	.	MAF_INRAE=45.57;MAF_USDA=18.824
NC_035104.1	22722128	.	A	G	.	.	MAF_INRAE=1.667;MAF_USDA=11.765
NC_035104.1	22722163	.	G	T	.	.	MAF_INRAE=8.861;MAF_USDA=40.0
NC_035104.1	22722172	.	A	C	.	.	MAF_INRAE=8.861;MAF_USDA=40.0
NC_035104.1	22722209	.	A	G	.	.	MAF_INRAE=46.667;MAF_USDA=28.235
NC_035104.1	22722242	.	G	A	.	.	MAF_INRAE=8.861;MAF_USDA=31.176
NC_035104.1	22722282	.	A	C	.	.	MAF_USDA=35.417
NC_035104.1	22722405	.	T	C	.	.	MAF_INRAE=8.861;MAF_USDA=39.412
NC_035104.1	22722413	.	C	T	.	.	MAF_USDA=9.412
NC_035104.1	22722537	.	A	G	.	.	MAF_USDA=2.459
NC_035104.1	22722719	.	G	A	.	.	MAF_INRAE=5.263;MAF_USDA=14.754
NC_035104.1	22722721	.	A	G	.	.	MAF_USDA=4.098
NC_035104.1	22722836	.	T	A	.	.	MAF_INRAE=5.263;MAF_USDA=14.754
NC_035104.1	22722973	.	G	A	.	.	MAF_USDA=5.738
NC_035104.1	22723030	.	C	A	.	.	MAF_INRAE=43.038;MAF_USDA=15.294
NC_035104.1	22723040	.	G	C	.	.	MAF_USDA=3.279
NC_035104.1	22723048	.	G	A	.	.	MAF_INRAE=1.667;MAF_USDA=4.167
NC_035104.1	22723079	.	G	A	.	.	MAF_INRAE=48.101;MAF_USDA=48.235
NC_035104.1	22723095	.	G	A	.	.	MAF_INRAE=46.835;MAF_USDA=35.882
NC_035104.1	22723122	.	T	A	.	.	MAF_INRAE=1.667;MAF_USDA=4.167
NC_035104.1	22723125	.	A	C	.	.	MAF_INRAE=5.0
NC_035104.1	22723164	.	C	T	.	.	MAF_INRAE=5.263;MAF_USDA=14.754
NC_035104.1	22723207	.	T	A	.	.	MAF_INRAE=46.835;MAF_USDA=45.294
NC_035104.1	22723363	.	C	A	.	.	MAF_INRAE=5.263;MAF_USDA=3.39
NC_035104.1	22723430	.	T	G	.	.	MAF_INRAE=47.368;MAF_USDA=44.643
NC_035104.1	22723432	.	A	T	.	.	MAF_USDA=2.5
NC_035104.1	22723998	.	T	G	.	.	MAF_USDA=41.667
NC_035104.1	22724118	.	C	T	.	.	MAF_INRAE=45.0;MAF_USDA=41.667
NC_035104.1	22724127	.	G	C	.	.	MAF_INRAE=44.167;MAF_USDA=41.667
NC_035104.1	22724261	.	C	T	.	.	MAF_INRAE=44.167;MAF_USDA=41.667
NC_035104.1	22724379	.	T	G	.	.	MAF_USDA=18.75
NC_035104.1	22724425	.	T	C	.	.	MAF_INRAE=9.167;MAF_USDA=18.75
NC_035104.1	22724446	.	A	T	.	.	MAF_INRAE=1.667
NC_035104.1	22724461	.	A	C	.	.	MAF_INRAE=7.5;MAF_USDA=10.417
NC_035104.1	22724583	.	T	G	.	.	MAF_INRAE=46.835;MAF_USDA=44.706
NC_035104.1	22724623	.	T	C	.	.	MAF_INRAE=47.468;MAF_USDA=45.294
NC_035104.1	22724666	.	C	A	.	.	MAF_INRAE=5.263;MAF_USDA=13.934
NC_035104.1	22724681	.	C	T	.	.	MAF_USDA=3.279
NC_035104.1	22724691	.	C	A	.	.	MAF_INRAE=45.57;MAF_USDA=22.941
NC_035104.1	22724712	.	C	G	.	.	MAF_USDA=1.639
NC_035104.1	22724718	.	C	A	.	.	MAF_INRAE=46.835;MAF_USDA=45.294
NC_035104.1	22724725	.	T	C	.	.	MAF_USDA=1.639
NC_035104.1	22724744	.	G	A	.	.	MAF_INRAE=5.263;MAF_USDA=14.754
NC_035104.1	22724787	.	G	T	.	.	MAF_USDA=2.459
NC_035104.1	22724806	.	C	T	.	.	MAF_INRAE=46.835;MAF_USDA=37.647
NC_035104.1	22724838	.	A	T	.	.	MAF_INRAE=43.038;MAF_USDA=16.471
NC_035104.1	22724884	.	T	G	.	.	MAF_INRAE=5.263;MAF_USDA=14.754
NC_035104.1	22724915	.	A	G	.	.	MAF_INRAE=5.263;MAF_USDA=13.934
NC_035104.1	22724949	.	A	T	.	.	MAF_INRAE=8.861
NC_035104.1	22724950	.	T	G	.	.	MAF_INRAE=30.0
NC_035104.1	22725089	.	G	A	.	.	MAF_USDA=3.279
NC_035104.1	22725134	.	A	C	.	.	MAF_USDA=1.639
NC_035104.1	22725138	.	C	T	.	.	MAF_INRAE=44.937;MAF_USDA=31.765
NC_035104.1	22725156	.	G	A	.	.	MAF_INRAE=47.468;MAF_USDA=45.294
NC_035104.1	22725219	.	A	T	.	.	MAF_USDA=8.235
NC_035104.1	22725229	.	C	T	.	.	MAF_USDA=1.639
NC_035104.1	22725246	.	T	C	.	.	MAF_INRAE=47.468;MAF_USDA=43.529
NC_035104.1	22725280	.	C	A	.	.	MAF_USDA=8.824
NC_035104.1	22725294	.	A	G	.	.	MAF_USDA=4.167
NC_035104.1	22725331	.	T	G	.	.	MAF_INRAE=5.263;MAF_USDA=14.754
NC_035104.1	22725377	.	A	T	.	.	MAF_USDA=1.639
NC_035104.1	22725412	.	TGGGGG	TGGGGA	.	.	MAF_USDA=41.667
NC_035104.1	22725417	.	G	A	.	.	MAF_INRAE=45.0;MAF_USDA=36.066
NC_035104.1	22725421	.	A	G	.	.	MAF_INRAE=45.0
NC_035104.1	22725472	.	T	A	.	.	MAF_INRAE=32.911;MAF_USDA=8.824
NC_035104.1	22725497	.	G	A	.	.	MAF_INRAE=46.835;MAF_USDA=44.118
NC_035104.1	22725534	.	A	T	.	.	MAF_INRAE=5.263;MAF_USDA=2.353
NC_035104.1	22725543	.	G	T	.	.	MAF_USDA=4.098
NC_035104.1	22725607	.	A	T	.	.	MAF_INRAE=32.278;MAF_USDA=8.824
NC_035104.1	22725608	.	A	T	.	.	MAF_INRAE=29.167;MAF_USDA=8.824
NC_035104.1	22725625	.	G	T	.	.	MAF_USDA=43.75
NC_035104.1	22725626	.	C	T	.	.	MAF_USDA=43.75
NC_035104.1	22725627	.	A	T	.	.	MAF_USDA=43.75
NC_035104.1	22725635	.	A	G	.	.	MAF_USDA=5.882
NC_035104.1	22725663	.	A	C	.	.	MAF_USDA=2.459
NC_035104.1	22725719	.	C	A	.	.	MAF_INRAE=8.861;MAF_USDA=24.706
NC_035104.1	22725722	.	T	G	.	.	MAF_INRAE=1.667
NC_035104.1	22725744	.	G	A	.	.	MAF_INRAE=45.57;MAF_USDA=32.353
NC_035104.1	22725785	.	C	A	.	.	MAF_INRAE=45.57;MAF_USDA=22.353
NC_035104.1	22725791	.	T	C	.	.	MAF_INRAE=43.038;MAF_USDA=19.643
NC_035104.1	22725837	.	A	T	.	.	MAF_INRAE=48.101;MAF_USDA=44.706
NC_035104.1	22725883	.	A	T	.	.	MAF_USDA=5.882
NC_035104.1	22725892	.	T	A	.	.	MAF_USDA=1.639
NC_035104.1	22725908	.	C	T	.	.	MAF_USDA=3.279
NC_035104.1	22725909	.	G	A	.	.	MAF_USDA=1.639
NC_035104.1	22725923	.	C	G	.	.	MAF_INRAE=5.263;MAF_USDA=14.754
NC_035104.1	22725973	.	C	A	.	.	MAF_INRAE=32.911;MAF_USDA=8.824
NC_035104.1	22725998	.	C	A	.	.	MAF_USDA=1.639
NC_035104.1	22726016	.	T	G	.	.	MAF_INRAE=32.911;MAF_USDA=8.824
NC_035104.1	22726039	.	G	A	.	.	MAF_INRAE=46.835;MAF_USDA=41.667
NC_035104.1	22726040	.	G	T	.	.	MAF_USDA=3.279
NC_035104.1	22726261	.	A	C	.	.	MAF_USDA=2.459
NC_035104.1	22726262	.	G	T	.	.	MAF_INRAE=5.263;MAF_USDA=13.934
NC_035104.1	22726282	.	T	C	.	.	MAF_USDA=6.557
NC_035104.1	22726300	.	G	A	.	.	MAF_USDA=2.459
NC_035104.1	22726352	.	A	T	.	.	MAF_INRAE=13.924;MAF_USDA=12.5
NC_035104.1	22726382	.	T	C	.	.	MAF_INRAE=1.667
NC_035104.1	22726396	.	A	T	.	.	MAF_INRAE=42.105;MAF_USDA=46.471
NC_035104.1	22726485	.	A	C	.	.	MAF_USDA=3.279
NC_035104.1	22726486	.	T	A	.	.	MAF_INRAE=10.526;MAF_USDA=40.0
NC_035104.1	22726514	.	G	C	.	.	MAF_USDA=1.639
NC_035104.1	22726641	.	G	C	.	.	MAF_USDA=7.647
NC_035104.1	22726651	.	T	G	.	.	MAF_USDA=22.917
NC_035104.1	22726653	.	A	G	.	.	MAF_USDA=22.917
NC_035104.1	22726654	.	T	G	.	.	MAF_INRAE=44.167;MAF_USDA=22.917
NC_035104.1	22726758	.	A	C	.	.	MAF_USDA=8.235
NC_035104.1	22727003	.	C	A	.	.	MAF_INRAE=5.263;MAF_USDA=13.934
NC_035104.1	22727153	.	C	T	.	.	MAF_INRAE=34.177;MAF_USDA=10.0
NC_035104.1	22727190	.	C	T	.	.	MAF_USDA=1.639
NC_035104.1	22727311	.	C	T	.	.	MAF_USDA=2.459
NC_035104.1	22727335	.	T	G	.	.	MAF_USDA=1.639
NC_035104.1	22727338	.	C	T	.	.	MAF_USDA=1.639
NC_035104.1	22727392	.	A	T	.	.	MAF_USDA=1.639
NC_035104.1	22727397	.	T	C	.	.	MAF_INRAE=9.167;MAF_USDA=12.5
NC_035104.1	22727442	.	T	G	.	.	MAF_USDA=12.5
NC_035104.1	22727622	.	C	A	.	.	MAF_INRAE=1.667;MAF_USDA=3.279
NC_035104.1	22727717	.	A	G	.	.	MAF_INRAE=32.911;MAF_USDA=8.824
NC_035104.1	22727807	.	T	C	.	.	MAF_USDA=1.639
NC_035104.1	22727815	.	C	T	.	.	MAF_USDA=2.459
NC_035104.1	22727878	.	T	A	.	.	MAF_INRAE=7.5;MAF_USDA=19.412
NC_035104.1	22728164	.	G	C	.	.	MAF_USDA=25.294
NC_035104.1	22728186	.	G	A	.	.	MAF_USDA=2.353
NC_035104.1	22728243	.	C	A	.	.	MAF_USDA=4.098
NC_035104.1	22728318	.	G	A	.	.	MAF_INRAE=48.101;MAF_USDA=47.647
NC_035104.1	22728329	.	T	C	.	.	MAF_INRAE=43.038;MAF_USDA=22.917
NC_035104.1	22728367	.	G	T	.	.	MAF_USDA=1.639
NC_035104.1	22728368	.	G	T	.	.	MAF_USDA=2.459
NC_035104.1	22728373	.	C	T	.	.	MAF_INRAE=12.658;MAF_USDA=13.529
NC_035104.1	22728434	.	C	T	.	.	MAF_USDA=1.639
NC_035104.1	22728444	.	C	T	.	.	MAF_USDA=7.377
NC_035104.1	22728551	.	C	T	.	.	MAF_INRAE=5.263;MAF_USDA=13.934
NC_035104.1	22728567	.	T	A	.	.	MAF_INRAE=43.038;MAF_USDA=15.294
NC_035104.1	22728573	.	G	A	.	.	MAF_INRAE=43.038;MAF_USDA=28.235
NC_035104.1	22728609	.	G	A	.	.	MAF_USDA=7.647
NC_035104.1	22728687	.	G	T	.	.	MAF_INRAE=9.167;MAF_USDA=12.5
NC_035104.1	22728714	.	A	C	.	.	MAF_USDA=35.417
NC_035104.1	22728715	.	G	T	.	.	MAF_USDA=35.417
NC_035104.1	22728747	.	G	T	.	.	MAF_INRAE=43.038;MAF_USDA=22.917
NC_035104.1	22728820	.	C	T	.	.	MAF_USDA=3.279
NC_035104.1	22728833	.	A	G	.	.	MAF_INRAE=43.038;MAF_USDA=21.176
NC_035104.1	22728887	.	G	T	.	.	MAF_INRAE=45.57;MAF_USDA=24.706
NC_035104.1	22728941	.	A	T	.	.	MAF_USDA=3.39
NC_035104.1	22729109	.	G	A	.	.	MAF_USDA=2.459
NC_035104.1	22729173	.	T	C	.	.	MAF_INRAE=6.329
NC_035104.1	22729213	.	T	A	.	.	MAF_INRAE=2.532
NC_035104.1	22729376	.	G	A	.	.	MAF_INRAE=47.368;MAF_USDA=20.588
NC_035104.1	22729407	.	A	G	.	.	MAF_INRAE=12.658;MAF_USDA=12.941
NC_035104.1	22729556	.	T	G	.	.	MAF_USDA=1.667
NC_035104.1	22729561	.	G	T	.	.	MAF_INRAE=1.667
NC_035104.1	22729592	.	C	A	.	.	MAF_USDA=1.639
NC_035104.1	22729603	.	G	A	.	.	MAF_USDA=1.639
NC_035104.1	22729641	.	A	C	.	.	MAF_USDA=5.738
NC_035104.1	22729652	.	G	A	.	.	MAF_USDA=4.918
NC_035104.1	22729653	.	C	A	.	.	MAF_USDA=4.918
NC_035104.1	22729655	.	G	T	.	.	MAF_USDA=8.333
NC_035104.1	22729721	.	T	A	.	.	MAF_INRAE=5.263
NC_035104.1	22729764	.	G	T	.	.	MAF_INRAE=5.263;MAF_USDA=3.279
NC_035104.1	22729840	.	G	C	.	.	MAF_INRAE=1.667;MAF_USDA=7.059
NC_035104.1	22729881	.	A	C	.	.	MAF_INRAE=2.532
NC_035104.1	22729971	.	C	T	.	.	MAF_INRAE=8.861;MAF_USDA=31.765
NC_035104.1	22730038	.	A	G	.	.	MAF_INRAE=34.81;MAF_USDA=22.353
NC_035104.1	22730049	.	G	A	.	.	MAF_INRAE=3.333;MAF_USDA=4.098
NC_035104.1	22730252	.	A	C	.	.	MAF_USDA=1.639
NC_035104.1	22730257	.	C	T	.	.	MAF_USDA=4.918
NC_035104.1	22730292	.	G	T	.	.	MAF_INRAE=3.333;MAF_USDA=29.412
NC_035104.1	22730319	.	A	T	.	.	MAF_INRAE=5.263;MAF_USDA=13.934
NC_035104.1	22730332	.	T	A	.	.	MAF_USDA=2.459
NC_035104.1	22730339	.	T	C	.	.	MAF_INRAE=43.038;MAF_USDA=22.917
NC_035104.1	22730343	.	T	C	.	.	MAF_USDA=1.639
NC_035104.1	22730412	.	G	A	.	.	MAF_INRAE=3.333;MAF_USDA=29.412
NC_035104.1	22730438	.	T	G	.	.	MAF_INRAE=3.333;MAF_USDA=31.176
NC_035104.1	22730517	.	G	T	.	.	MAF_INRAE=15.19;MAF_USDA=45.882
NC_035104.1	22730691	.	C	T	.	.	MAF_USDA=2.459
NC_035104.1	22730692	.	G	A	.	.	MAF_INRAE=15.19;MAF_USDA=45.294
NC_035104.1	22730722	.	T	A	.	.	MAF_INRAE=6.329
NC_035104.1	22730744	.	T	C	.	.	MAF_INRAE=3.333;MAF_USDA=28.824
NC_035104.1	22730763	.	C	T	.	.	MAF_USDA=1.639
NC_035104.1	22730774	.	G	A	.	.	MAF_USDA=4.918
NC_035104.1	22730779	.	A	T	.	.	MAF_USDA=3.279
NC_035104.1	22730823	.	A	C	.	.	MAF_USDA=4.918
NC_035104.1	22730833	.	C	T	.	.	MAF_USDA=1.639
NC_035104.1	22730916	.	C	T	.	.	MAF_USDA=1.639
NC_035104.1	22730967	.	C	T	.	.	MAF_INRAE=9.167;MAF_USDA=14.583
NC_035104.1	22731028	.	G	T	.	.	MAF_USDA=4.167
NC_035104.1	22731067	.	T	A	.	.	MAF_USDA=1.639
NC_035104.1	22731069	.	G	A	.	.	MAF_INRAE=5.263
NC_035104.1	22731110	.	T	A	.	.	MAF_USDA=1.639
NC_035104.1	22731130	.	C	A	.	.	MAF_USDA=2.459
NC_035104.1	22731134	.	C	A	.	.	MAF_INRAE=9.494;MAF_USDA=5.882
NC_035104.1	22731151	.	G	C	.	.	MAF_USDA=2.459
NC_035104.1	22731164	.	A	G	.	.	MAF_USDA=5.738
NC_035104.1	22731343	.	C	A	.	.	MAF_INRAE=4.167
NC_035104.1	22731485	.	C	G	.	.	MAF_INRAE=43.038;MAF_USDA=12.941
NC_035104.1	22731486	.	C	A	.	.	MAF_USDA=2.459
NC_035104.1	22731629	.	T	A	.	.	MAF_USDA=1.639
NC_035104.1	22731633	.	G	T	.	.	MAF_USDA=1.639
NC_035104.1	22731676	.	C	T	.	.	MAF_INRAE=3.333;MAF_USDA=30.0
NC_035104.1	22731922	.	A	G	.	.	MAF_USDA=1.639
NC_035104.1	22731932	.	C	T	.	.	MAF_INRAE=3.333;MAF_USDA=31.765
NC_035104.1	22731976	.	C	A	.	.	MAF_USDA=4.098
NC_035104.1	22732001	.	G	T	.	.	MAF_USDA=1.639
NC_035104.1	22732012	.	C	T	.	.	MAF_INRAE=35.443;MAF_USDA=13.529
NC_035104.1	22732028	.	T	A	.	.	MAF_USDA=12.5
NC_035104.1	22732153	.	A	G	.	.	MAF_USDA=22.917
NC_035104.1	22732195	.	A	C	.	.	MAF_USDA=3.279
NC_035104.1	22732240	.	C	A	.	.	MAF_USDA=2.459
NC_035104.1	22732273	.	G	A	.	.	MAF_INRAE=3.333;MAF_USDA=28.824
NC_035104.1	22732280	.	C	G	.	.	MAF_USDA=12.353
NC_035104.1	22732310	.	C	T	.	.	MAF_USDA=10.656
NC_035104.1	22732379	.	C	T	.	.	MAF_USDA=4.918
NC_035104.1	22732391	.	A	G	.	.	MAF_INRAE=3.333;MAF_USDA=29.412
NC_035104.1	22732580	.	G	T	.	.	MAF_INRAE=4.167;MAF_USDA=4.167
NC_035104.1	22732653	.	C	T	.	.	MAF_INRAE=3.333;MAF_USDA=30.0
NC_035104.1	22732663	.	G	T	.	.	MAF_INRAE=5.263;MAF_USDA=2.459
NC_035104.1	22732767	.	T	C	.	.	MAF_INRAE=3.333;MAF_USDA=28.235
NC_035104.1	22732801	.	A	G	.	.	MAF_INRAE=3.333;MAF_USDA=28.235
NC_035104.1	22732838	.	G	T	.	.	MAF_INRAE=3.333;MAF_USDA=36.471
NC_035104.1	22732963	.	T	G	.	.	MAF_USDA=1.639
NC_035104.1	22732984	.	C	T	.	.	MAF_INRAE=3.333;MAF_USDA=29.412
NC_035104.1	22733116	.	T	G	.	.	MAF_USDA=9.016
NC_035104.1	22733132	.	G	T	.	.	MAF_USDA=10.656
NC_035104.1	22733137	.	A	T	.	.	MAF_INRAE=9.494;MAF_USDA=13.529
NC_035104.1	22733141	.	A	T	.	.	MAF_USDA=1.639
NC_035104.1	22733157	.	C	T	.	.	MAF_USDA=12.941
NC_035104.1	22733214	.	G	T	.	.	MAF_USDA=5.0
NC_035104.1	22733215	.	C	G	.	.	MAF_USDA=5.0
NC_035104.1	22733239	.	T	C	.	.	MAF_INRAE=1.667;MAF_USDA=6.548
NC_035104.1	22733240	.	G	A	.	.	MAF_INRAE=4.167;MAF_USDA=29.167
NC_035104.1	22733296	.	G	A	.	.	MAF_USDA=7.5
NC_035104.1	22733300	.	T	G	.	.	MAF_INRAE=5.0;MAF_USDA=26.786
NC_035104.1	22733558	.	T	C	.	.	MAF_INRAE=5.263
NC_035104.1	22733623	.	C	T	.	.	MAF_USDA=12.941
NC_035104.1	22733628	.	G	C	.	.	MAF_USDA=7.647
NC_035104.1	22733654	.	G	T	.	.	MAF_INRAE=4.167;MAF_USDA=35.417
NC_035104.1	22733696	.	C	T	.	.	MAF_INRAE=1.667;MAF_USDA=2.459
NC_035104.1	22733750	.	A	T	.	.	MAF_USDA=4.098
NC_035104.1	22733763	.	C	A	.	.	MAF_USDA=6.557
NC_035104.1	22733764	.	G	A	.	.	MAF_USDA=2.459
NC_035104.1	22733777	.	A	G	.	.	MAF_USDA=7.377
NC_035104.1	22733785	.	A	G	.	.	MAF_USDA=9.016
NC_035104.1	22733798	.	C	T	.	.	MAF_USDA=1.639
NC_035104.1	22733810	.	A	G	.	.	MAF_INRAE=3.333;MAF_USDA=34.706
NC_035104.1	22733826	.	G	A	.	.	MAF_USDA=10.656
NC_035104.1	22733844	.	G	T	.	.	MAF_USDA=2.459
NC_035104.1	22733861	.	C	A	.	.	MAF_USDA=7.377
NC_035104.1	22733962	.	C	T	.	.	MAF_INRAE=5.0;MAF_USDA=30.0
NC_035104.1	22733972	.	G	A	.	.	MAF_INRAE=5.0
NC_035104.1	22734009	.	A	C	.	.	MAF_INRAE=2.5;MAF_USDA=1.639
NC_035104.1	22734017	.	T	C	.	.	MAF_USDA=13.529
NC_035104.1	22734039	.	C	A	.	.	MAF_USDA=3.279
NC_035104.1	22734042	.	G	A	.	.	MAF_USDA=2.459
NC_035104.1	22734100	.	T	A	.	.	MAF_USDA=4.098
NC_035104.1	22734101	.	T	C	.	.	MAF_USDA=4.098
NC_035104.1	22734228	.	T	C	.	.	MAF_USDA=2.459
NC_035104.1	22734269	.	C	G	.	.	MAF_USDA=1.639
NC_035104.1	22734281	.	G	T	.	.	MAF_USDA=3.279
NC_035104.1	22734290	.	C	A	.	.	MAF_INRAE=49.167
NC_035104.1	22734334	.	G	T	.	.	MAF_USDA=2.5
NC_035104.1	22734343	.	G	A	.	.	MAF_INRAE=2.532;MAF_USDA=3.333
NC_035104.1	22734364	.	G	A	.	.	MAF_USDA=1.639
NC_035104.1	22734420	.	T	G	.	.	MAF_INRAE=8.333;MAF_USDA=12.5
NC_035104.1	22734532	.	G	A	.	.	MAF_INRAE=9.494;MAF_USDA=6.471
NC_035104.1	22734592	.	G	A	.	.	MAF_USDA=8.333
NC_035104.1	22734605	.	G	C	.	.	MAF_INRAE=1.667
NC_035104.1	22734649	.	A	G	.	.	MAF_INRAE=1.667;MAF_USDA=12.353
NC_035104.1	22734762	.	G	T	.	.	MAF_INRAE=1.667;MAF_USDA=4.167
NC_035104.1	22734783	.	A	C	.	.	MAF_USDA=13.529
NC_035104.1	22734909	.	G	C	.	.	MAF_INRAE=1.667;MAF_USDA=31.765
NC_035104.1	22734964	.	T	C	.	.	MAF_INRAE=1.667;MAF_USDA=11.765
NC_035104.1	22734988	.	G	A	.	.	MAF_USDA=2.459
NC_035104.1	22734995	.	A	C	.	.	MAF_INRAE=15.823;MAF_USDA=15.882
NC_035104.1	22735034	.	G	A	.	.	MAF_USDA=14.118
NC_035104.1	22735126	.	G	C	.	.	MAF_INRAE=4.167;MAF_USDA=1.639
NC_035104.1	22735227	.	G	T	.	.	MAF_INRAE=1.667
NC_035104.1	22735245	.	A	G	.	.	MAF_USDA=12.353
NC_035104.1	22735356	.	C	T	.	.	MAF_USDA=1.639
NC_035104.1	22735419	.	G	T	.	.	MAF_INRAE=18.354;MAF_USDA=34.706
NC_035104.1	22735446	.	T	A	.	.	MAF_INRAE=6.329
NC_035104.1	22735450	.	T	A	.	.	MAF_USDA=2.459
NC_035104.1	22735470	.	C	G	.	.	MAF_INRAE=10.526
NC_035104.1	22735624	.	A	T	.	.	MAF_INRAE=36.709;MAF_USDA=17.647
NC_035104.1	22735699	.	C	T	.	.	MAF_INRAE=38.608;MAF_USDA=19.412
NC_035104.1	22735755	.	C	A	.	.	MAF_INRAE=40.506;MAF_USDA=29.412
NC_035104.1	22735930	.	G	A	.	.	MAF_USDA=5.738
NC_035104.1	22735949	.	G	T	.	.	MAF_USDA=11.176
NC_035104.1	22735999	.	G	A	.	.	MAF_USDA=2.459
NC_035104.1	22736008	.	A	G	.	.	MAF_INRAE=1.667;MAF_USDA=5.882
NC_035104.1	22736133	.	G	A	.	.	MAF_INRAE=7.5;MAF_USDA=19.412
NC_035104.1	22736178	.	G	T	.	.	MAF_INRAE=41.139;MAF_USDA=17.059
NC_035104.1	22736481	.	C	G	.	.	MAF_INRAE=4.167;MAF_USDA=1.639
NC_035104.1	22736672	.	T	C	.	.	MAF_INRAE=3.333;MAF_USDA=14.706
NC_035104.1	22736682	.	C	T	.	.	MAF_USDA=2.941
NC_035104.1	22736738	.	G	C	.	.	MAF_INRAE=3.333;MAF_USDA=14.706
NC_035104.1	22736792	.	C	T	.	.	MAF_USDA=4.098
NC_035104.1	22736802	.	C	T	.	.	MAF_INRAE=43.038;MAF_USDA=15.294
NC_035104.1	22736951	.	A	T	.	.	MAF_USDA=3.279
NC_035104.1	22736964	.	A	T	.	.	MAF_INRAE=1.667;MAF_USDA=12.941
NC_035104.1	22736978	.	A	G	.	.	MAF_INRAE=50.0;MAF_USDA=44.706
NC_035104.1	22737008	.	A	G	.	.	MAF_INRAE=3.333;MAF_USDA=27.059
NC_035104.1	22737167	.	C	A	.	.	MAF_USDA=2.459
NC_035104.1	22737241	.	T	A	.	.	MAF_INRAE=50.0;MAF_USDA=40.0
NC_035104.1	22737350	.	G	A	.	.	MAF_INRAE=50.0;MAF_USDA=43.529
NC_035104.1	22737449	.	A	T	.	.	MAF_USDA=11.475
NC_035104.1	22737539	.	T	A	.	.	MAF_USDA=9.836
NC_035104.1	22737545	.	T	A	.	.	MAF_INRAE=49.367;MAF_USDA=25.294
NC_035104.1	22737550	.	G	T	.	.	MAF_INRAE=1.667;MAF_USDA=2.459
NC_035104.1	22737558	.	T	C	.	.	MAF_INRAE=6.329
NC_035104.1	22737630	.	A	C	.	.	MAF_USDA=1.176
NC_035104.1	22737768	.	A	T	.	.	MAF_INRAE=43.038;MAF_USDA=13.095
NC_035104.1	22737777	.	G	A	.	.	MAF_INRAE=5.0
NC_035104.1	22737828	.	G	A	.	.	MAF_USDA=5.833
NC_035104.1	22737937	.	T	C	.	.	MAF_USDA=1.639
NC_035104.1	22737979	.	A	T	.	.	MAF_INRAE=1.667;MAF_USDA=2.459
NC_035104.1	22738025	.	A	T	.	.	MAF_USDA=37.5
NC_035104.1	22738159	.	A	C	.	.	MAF_USDA=1.639
NC_035104.1	22738206	.	C	A	.	.	MAF_USDA=7.647
NC_035104.1	22738207	.	C	T	.	.	MAF_USDA=7.647
NC_035104.1	22738224	.	T	C	.	.	MAF_USDA=2.459
NC_035104.1	22738302	.	G	T	.	.	MAF_INRAE=1.667;MAF_USDA=11.765
NC_035104.1	22738366	.	C	T	.	.	MAF_USDA=2.459
NC_035104.1	22738381	.	G	C	.	.	MAF_INRAE=5.833;MAF_USDA=7.647
NC_035104.1	22738389	.	A	G	.	.	MAF_INRAE=37.975;MAF_USDA=20.0
NC_035104.1	22738435	.	T	G	.	.	MAF_USDA=16.471
NC_035104.1	22738437	.	A	T	.	.	MAF_USDA=15.882
NC_035104.1	22738441	.	A	G	.	.	MAF_USDA=1.639
NC_035104.1	22738443	.	A	C	.	.	MAF_USDA=1.639
NC_035104.1	22738448	.	G	T	.	.	MAF_INRAE=37.975;MAF_USDA=21.765
NC_035104.1	22738504	.	G	A	.	.	MAF_INRAE=43.038;MAF_USDA=16.471
NC_035104.1	22738584	.	T	C	.	.	MAF_INRAE=1.667;MAF_USDA=8.824
NC_035104.1	22738599	.	C	T	.	.	MAF_USDA=1.639
NC_035104.1	22738600	.	G	A	.	.	MAF_USDA=9.016
NC_035104.1	22738714	.	G	T	.	.	MAF_INRAE=19.62;MAF_USDA=37.059
NC_035104.1	22738716	.	A	C	.	.	MAF_INRAE=22.5;MAF_USDA=37.059
NC_035104.1	22738720	.	C	A	.	.	MAF_INRAE=22.5;MAF_USDA=43.75
NC_035104.1	22738746	.	G	T	.	.	MAF_INRAE=20.0
NC_035104.1	22738800	.	G	A	.	.	MAF_INRAE=1.667;MAF_USDA=12.353
NC_035104.1	22738824	.	A	C	.	.	MAF_INRAE=18.354;MAF_USDA=42.941
NC_035104.1	22738825	.	C	A	.	.	MAF_INRAE=20.833;MAF_USDA=42.353
NC_035104.1	22738885	.	A	T	.	.	MAF_USDA=20.0
NC_035104.1	22738959	.	A	T	.	.	MAF_USDA=8.235
NC_035104.1	22739166	.	C	T	.	.	MAF_USDA=8.235
NC_035104.1	22739184	.	T	A	.	.	MAF_INRAE=39.241;MAF_USDA=18.824
NC_035104.1	22739276	.	C	A	.	.	MAF_USDA=4.706
NC_035104.1	22739289	.	A	G	.	.	MAF_USDA=5.294
NC_035104.1	22739419	.	G	T	.	.	MAF_USDA=7.059
NC_035104.1	22739502	.	T	C	.	.	MAF_USDA=2.459
NC_035104.1	22739517	.	G	T	.	.	MAF_INRAE=1.667;MAF_USDA=20.0
NC_035104.1	22739544	.	G	C	.	.	MAF_USDA=2.459
NC_035104.1	22739612	.	C	T	.	.	MAF_INRAE=37.975;MAF_USDA=20.588
NC_035104.1	22739713	.	G	A	.	.	MAF_INRAE=10.526;MAF_USDA=6.557
NC_035104.1	22739724	.	G	T	.	.	MAF_USDA=10.588
NC_035104.1	22739799	.	G	A	.	.	MAF_INRAE=37.342;MAF_USDA=21.176
NC_035104.1	22739838	.	A	T	.	.	MAF_USDA=7.059
NC_035104.1	22739897	.	T	C	.	.	MAF_INRAE=37.975;MAF_USDA=19.412
NC_035104.1	22739898	.	G	C	.	.	MAF_INRAE=39.241;MAF_USDA=32.941
NC_035104.1	22739935	.	C	T	.	.	MAF_USDA=10.0
NC_035104.1	22739978	.	T	A	.	.	MAF_USDA=2.459
NC_035104.1	22740019	.	A	T	.	.	MAF_USDA=10.0
NC_035104.1	22740122	.	C	A	.	.	MAF_USDA=5.294
NC_035104.1	22740135	.	G	A	.	.	MAF_INRAE=1.667;MAF_USDA=3.529
NC_035104.1	22740177	.	A	T	.	.	MAF_USDA=1.639
NC_035104.1	22740192	.	C	A	.	.	MAF_USDA=10.588
NC_035104.1	22740239	.	G	A	.	.	MAF_USDA=1.639
NC_035104.1	22740287	.	A	G	.	.	MAF_USDA=1.667
NC_035104.1	22740312	.	T	C	.	.	MAF_USDA=1.639
NC_035104.1	22740333	.	G	A	.	.	MAF_INRAE=1.667;MAF_USDA=20.0
NC_035104.1	22740355	.	A	C	.	.	MAF_USDA=11.176
NC_035104.1	22740447	.	G	T	.	.	MAF_INRAE=43.671;MAF_USDA=15.294
NC_035104.1	22740496	.	G	C	.	.	MAF_INRAE=38.608;MAF_USDA=37.059
NC_035104.1	22740563	.	A	T	.	.	MAF_USDA=2.459
NC_035104.1	22740672	.	C	T	.	.	MAF_INRAE=39.241
NC_035104.1	22740759	.	G	A	.	.	MAF_USDA=6.557
NC_035104.1	22740771	.	C	A	.	.	MAF_USDA=4.118
NC_035104.1	22740772	.	C	T	.	.	MAF_USDA=6.557
NC_035104.1	22740773	.	A	G	.	.	MAF_USDA=6.557
NC_035104.1	22740784	.	C	T	.	.	MAF_USDA=6.557
NC_035104.1	22740788	.	C	T	.	.	MAF_USDA=6.557
NC_035104.1	22740790	.	T	C	.	.	MAF_USDA=6.557
NC_035104.1	22740804	.	A	T	.	.	MAF_INRAE=42.105;MAF_USDA=22.353
NC_035104.1	22740844	.	A	G	.	.	MAF_USDA=5.882
NC_035104.1	22740891	.	C	A	.	.	MAF_INRAE=37.975;MAF_USDA=16.667
NC_035104.1	22740946	.	T	A	.	.	MAF_INRAE=6.329
NC_035104.1	22741035	.	A	T	.	.	MAF_USDA=17.647
NC_035104.1	22741101	.	G	A	.	.	MAF_USDA=1.639
NC_035104.1	22741111	.	T	A	.	.	MAF_INRAE=1.667;MAF_USDA=43.293
NC_035104.1	22741252	.	C	T	.	.	MAF_USDA=1.639
NC_035104.1	22741273	.	G	A	.	.	MAF_USDA=4.098
NC_035104.1	22741289	.	C	A	.	.	MAF_USDA=2.459
NC_035104.1	22741389	.	C	A	.	.	MAF_USDA=11.765
NC_035104.1	22741471	.	C	T	.	.	MAF_USDA=3.279
NC_035104.1	22741776	.	A	C	.	.	MAF_INRAE=1.667;MAF_USDA=8.333
NC_035104.1	22741826	.	T	A	.	.	MAF_USDA=1.639
NC_035104.1	22741839	.	C	A	.	.	MAF_USDA=1.639
NC_035104.1	22741882	.	C	T	.	.	MAF_INRAE=37.975;MAF_USDA=27.059
NC_035104.1	22741892	.	T	A	.	.	MAF_INRAE=37.975;MAF_USDA=25.294
NC_035104.1	22741902	.	A	T	.	.	MAF_INRAE=17.722;MAF_USDA=10.588
NC_035104.1	22741909	.	G	A	.	.	MAF_USDA=3.279
NC_035104.1	22741913	.	T	A	.	.	MAF_INRAE=39.241;MAF_USDA=45.294
NC_035104.1	22741926	.	C	A	.	.	MAF_USDA=2.459
NC_035104.1	22741935	.	G	A	.	.	MAF_INRAE=37.975;MAF_USDA=25.294
NC_035104.1	22742048	.	A	G	.	.	MAF_USDA=1.639
NC_035104.1	22742125	.	G	T	.	.	MAF_USDA=1.639
NC_035104.1	22742126	.	T	A	.	.	MAF_USDA=1.639
NC_035104.1	22742223	.	T	A	.	.	MAF_INRAE=1.667;MAF_USDA=20.0
NC_035104.1	22742308	.	T	G	.	.	MAF_USDA=3.279
NC_035104.1	22742365	.	C	T	.	.	MAF_INRAE=17.089;MAF_USDA=10.588
NC_035104.1	22742373	.	G	A	.	.	MAF_USDA=7.059
NC_035104.1	22742517	.	A	C	.	.	MAF_INRAE=39.873;MAF_USDA=34.706
NC_035104.1	22742569	.	A	G	.	.	MAF_USDA=1.639
NC_035104.1	22742623	.	C	A	.	.	MAF_INRAE=36.709;MAF_USDA=35.294
NC_035104.1	22742667	.	G	C	.	.	MAF_USDA=10.0
NC_035104.1	22742686	.	C	A	.	.	MAF_INRAE=11.667
NC_035104.1	22742809	.	T	C	.	.	MAF_USDA=3.279
NC_035104.1	22742824	.	T	A	.	.	MAF_USDA=1.639
NC_035104.1	22742850	.	T	G	.	.	MAF_INRAE=39.241;MAF_USDA=35.294
NC_035104.1	22742907	.	T	A	.	.	MAF_USDA=5.738
NC_035104.1	22742919	.	G	A	.	.	MAF_INRAE=43.038;MAF_USDA=15.294
NC_035104.1	22742972	.	C	T	.	.	MAF_USDA=2.459
NC_035104.1	22743002	.	C	A	.	.	MAF_USDA=2.459
NC_035104.1	22743025	.	G	A	.	.	MAF_USDA=4.098
NC_035104.1	22743029	.	G	A	.	.	MAF_USDA=2.459
NC_035104.1	22743110	.	C	A	.	.	MAF_INRAE=1.667;MAF_USDA=12.941
NC_035104.1	22743222	.	C	A	.	.	MAF_INRAE=43.038;MAF_USDA=20.0
NC_035104.1	22743428	.	T	C	.	.	MAF_INRAE=1.667;MAF_USDA=20.0
NC_035104.1	22743429	.	C	T	.	.	MAF_INRAE=31.667;MAF_USDA=24.706
NC_035104.1	22743473	.	A	T	.	.	MAF_INRAE=37.975;MAF_USDA=22.353
NC_035104.1	22743475	.	A	G	.	.	MAF_USDA=17.647
NC_035104.1	22743500	.	A	T	.	.	MAF_INRAE=39.241;MAF_USDA=38.235
NC_035104.1	22743501	.	A	C	.	.	MAF_INRAE=33.333;MAF_USDA=37.647
NC_035104.1	22743552	.	C	T	.	.	MAF_INRAE=39.241;MAF_USDA=44.706
NC_035104.1	22743595	.	G	C	.	.	MAF_INRAE=5.263
NC_035104.1	22743764	.	A	G	.	.	MAF_USDA=1.639
NC_035104.1	22743791	.	C	T	.	.	MAF_USDA=4.918
NC_035104.1	22743792	.	G	A	.	.	MAF_USDA=1.639
NC_035104.1	22743886	.	G	T	.	.	MAF_USDA=1.639
NC_035104.1	22743899	.	G	A	.	.	MAF_USDA=3.279
NC_035104.1	22743981	.	T	C	.	.	MAF_INRAE=37.975;MAF_USDA=36.471
NC_035104.1	22744013	.	A	G	.	.	MAF_USDA=4.098
NC_035104.1	22744099	.	A	C	.	.	MAF_INRAE=37.975;MAF_USDA=19.412
NC_035104.1	22744126	.	G	A	.	.	MAF_USDA=3.279
NC_035104.1	22744198	.	C	T	.	.	MAF_INRAE=37.975;MAF_USDA=20.588
NC_035104.1	22744211	.	A	G	.	.	MAF_INRAE=39.241;MAF_USDA=40.588
NC_035104.1	22744227	.	A	G	.	.	MAF_INRAE=39.241;MAF_USDA=42.353
NC_035104.1	22744228	.	G	T	.	.	MAF_INRAE=15.0;MAF_USDA=7.059
NC_035104.1	22744268	.	G	A	.	.	MAF_USDA=3.279
NC_035104.1	22744280	.	G	A	.	.	MAF_USDA=2.459
NC_035104.1	22744312	.	G	T	.	.	MAF_USDA=1.639
NC_035104.1	22744358	.	C	G	.	.	MAF_USDA=2.353
NC_035104.1	22744407	.	A	G	.	.	MAF_INRAE=1.667;MAF_USDA=19.048
NC_035104.1	22744446	.	G	A	.	.	MAF_USDA=2.381
NC_035104.1	22744458	.	A	G	.	.	MAF_INRAE=1.667;MAF_USDA=19.048
NC_035104.1	22744665	.	C	A	.	.	MAF_USDA=6.471
NC_035104.1	22744666	.	G	A	.	.	MAF_INRAE=39.241;MAF_USDA=38.824
NC_035104.1	22744749	.	A	T	.	.	MAF_INRAE=37.975;MAF_USDA=18.824
NC_035104.1	22744949	.	T	C	.	.	MAF_USDA=7.059
NC_035104.1	22744971	.	G	A	.	.	MAF_INRAE=43.038;MAF_USDA=12.941
NC_035104.1	22744972	.	G	T	.	.	MAF_USDA=3.279
NC_035104.1	22745017	.	T	G	.	.	MAF_USDA=28.235
NC_035104.1	22745077	.	T	C	.	.	MAF_USDA=28.824
NC_035104.1	22745091	.	T	G	.	.	MAF_USDA=4.098
NC_035104.1	22745094	.	C	A	.	.	MAF_INRAE=48.101;MAF_USDA=20.0
NC_035104.1	22745114	.	A	G	.	.	MAF_USDA=1.639
NC_035104.1	22745124	.	A	T	.	.	MAF_USDA=28.824
NC_035104.1	22745136	.	C	T	.	.	MAF_USDA=28.824
NC_035104.1	22745157	.	G	A	.	.	MAF_USDA=9.836
NC_035104.1	22745163	.	A	T	.	.	MAF_USDA=4.098
NC_035104.1	22745183	.	A	T	.	.	MAF_USDA=8.824
NC_035104.1	22745184	.	G	A	.	.	MAF_USDA=14.583
NC_035104.1	22745192	.	G	A	.	.	MAF_USDA=16.667
NC_035104.1	22745193	.	G	A	.	.	MAF_USDA=16.667
NC_035104.1	22745194	.	C	A	.	.	MAF_USDA=8.824
NC_035104.1	22746217	.	T	A	.	.	MAF_USDA=2.941
NC_035104.1	22746218	.	C	T	.	.	MAF_USDA=2.941
NC_035104.1	22746219	.	T	A	.	.	MAF_USDA=2.941
NC_035104.1	22746223	.	C	A	.	.	MAF_USDA=42.353
NC_035104.1	22746240	.	G	T	.	.	MAF_USDA=4.706
NC_035104.1	22746291	.	G	T	.	.	MAF_INRAE=42.105;MAF_USDA=29.167
NC_035104.1	22746294	.	T	C	.	.	MAF_USDA=27.083
NC_035104.1	22746300	.	C	T	.	.	MAF_INRAE=42.105;MAF_USDA=33.333
NC_035104.1	22746303	.	A	C	.	.	MAF_USDA=31.25
NC_035104.1	22746307	.	C	T	.	.	MAF_USDA=33.333
NC_035104.1	22746318	.	A	G	.	.	MAF_USDA=33.333
NC_035104.1	22746326	.	G	T	.	.	MAF_USDA=33.333
NC_035104.1	22746329	.	A	G	.	.	MAF_USDA=33.333
NC_035104.1	22746604	.	A	G	.	.	MAF_USDA=8.197
NC_035104.1	22746640	.	C	T	.	.	MAF_USDA=2.381
NC_035104.1	22746668	.	C	T	.	.	MAF_INRAE=37.975;MAF_USDA=46.471
NC_035104.1	22746698	.	G	A	.	.	MAF_INRAE=39.241;MAF_USDA=38.824
NC_035104.1	22746720	.	C	A	.	.	MAF_USDA=17.059
NC_035104.1	22746733	.	A	G	.	.	MAF_USDA=4.098
NC_035104.1	22746804	.	G	C	.	.	MAF_USDA=2.5
NC_035104.1	22746810	.	C	A	.	.	MAF_USDA=1.667
NC_035104.1	22746811	.	C	T	.	.	MAF_USDA=1.667
NC_035104.1	22746867	.	C	T	.	.	MAF_USDA=3.279
NC_035104.1	22746922	.	G	A	.	.	MAF_USDA=2.459
NC_035104.1	22746940	.	G	A	.	.	MAF_USDA=1.639
NC_035104.1	22747007	.	T	C	.	.	MAF_USDA=2.459
NC_035104.1	22747035	.	C	G	.	.	MAF_INRAE=37.975;MAF_USDA=37.059
NC_035104.1	22747130	.	G	A	.	.	MAF_INRAE=1.667;MAF_USDA=1.639
NC_035104.1	22747202	.	A	C	.	.	MAF_USDA=11.176
NC_035104.1	22747272	.	G	T	.	.	MAF_USDA=5.738
NC_035104.1	22747282	.	T	A	.	.	MAF_INRAE=37.975;MAF_USDA=15.294
NC_035104.1	22747374	.	A	C	.	.	MAF_INRAE=37.975;MAF_USDA=32.353
NC_035104.1	22747378	.	T	A	.	.	MAF_INRAE=31.667;MAF_USDA=31.765
NC_035104.1	22747458	.	T	C	.	.	MAF_USDA=1.639
NC_035104.1	22747464	.	A	T	.	.	MAF_USDA=2.459
NC_035104.1	22747465	.	G	A	.	.	MAF_USDA=1.639
NC_035104.1	22747485	.	G	T	.	.	MAF_INRAE=37.975;MAF_USDA=32.738
NC_035104.1	22747515	.	G	A	.	.	MAF_INRAE=5.263;MAF_USDA=7.377
NC_035104.1	22747725	.	G	A	.	.	MAF_INRAE=15.823;MAF_USDA=6.25
NC_035104.1	22747743	.	T	G	.	.	MAF_INRAE=37.975;MAF_USDA=33.529
NC_035104.1	22747756	.	G	T	.	.	MAF_USDA=4.098
NC_035104.1	22747761	.	C	T	.	.	MAF_USDA=4.098
NC_035104.1	22747789	.	G	T	.	.	MAF_INRAE=37.975;MAF_USDA=33.529
NC_035104.1	22747880	.	C	T	.	.	MAF_INRAE=37.975
NC_035104.1	22747918	.	C	T	.	.	MAF_USDA=4.098
NC_035104.1	22747935	.	A	G	.	.	MAF_INRAE=37.342;MAF_USDA=32.353
NC_035104.1	22747943	.	C	G	.	.	MAF_USDA=2.459
NC_035104.1	22747997	.	C	T	.	.	MAF_INRAE=37.975;MAF_USDA=32.353
NC_035104.1	22747998	.	A	G	.	.	MAF_INRAE=31.667;MAF_USDA=32.353
NC_035104.1	22748021	.	T	G	.	.	MAF_INRAE=37.975;MAF_USDA=28.235
NC_035104.1	22748067	.	T	G	.	.	MAF_INRAE=37.975;MAF_USDA=32.353
NC_035104.1	22748138	.	T	C	.	.	MAF_USDA=1.765
NC_035104.1	22748229	.	C	T	.	.	MAF_USDA=2.459
NC_035104.1	22748281	.	G	A	.	.	MAF_USDA=2.459
NC_035104.1	22748296	.	C	T	.	.	MAF_USDA=7.377
NC_035104.1	22748339	.	A	G	.	.	MAF_USDA=2.459
NC_035104.1	22748375	.	G	A	.	.	MAF_USDA=2.459
NC_035104.1	22748384	.	C	T	.	.	MAF_USDA=1.639
NC_035104.1	22748396	.	T	A	.	.	MAF_USDA=1.639
NC_035104.1	22748432	.	C	G	.	.	MAF_INRAE=37.342;MAF_USDA=21.176
NC_035104.1	22748510	.	T	C	.	.	MAF_USDA=5.738
NC_035104.1	22748512	.	A	T	.	.	MAF_USDA=1.639
NC_035104.1	22748561	.	G	A	.	.	MAF_USDA=8.824
NC_035104.1	22748600	.	C	T	.	.	MAF_USDA=1.639
NC_035104.1	22748631	.	C	A	.	.	MAF_INRAE=37.975;MAF_USDA=30.0
NC_035104.1	22748632	.	A	T	.	.	MAF_INRAE=31.667;MAF_USDA=27.059
NC_035104.1	22748683	.	C	G	.	.	MAF_USDA=1.639
NC_035104.1	22748708	.	T	G	.	.	MAF_INRAE=37.975;MAF_USDA=34.118
NC_035104.1	22748775	.	C	A	.	.	MAF_USDA=11.176
NC_035104.1	22748777	.	T	A	.	.	MAF_INRAE=1.667;MAF_USDA=3.529
NC_035104.1	22748817	.	C	A	.	.	MAF_USDA=1.639
NC_035104.1	22748840	.	T	A	.	.	MAF_INRAE=2.5
NC_035104.1	22748883	.	T	C	.	.	MAF_USDA=2.459
NC_035104.1	22748954	.	A	C	.	.	MAF_USDA=5.738
NC_035104.1	22748991	.	A	C	.	.	MAF_USDA=3.279
NC_035104.1	22749105	.	G	T	.	.	MAF_USDA=4.098
NC_035104.1	22749126	.	G	C	.	.	MAF_USDA=1.639
NC_035104.1	22749185	.	C	T	.	.	MAF_INRAE=39.241;MAF_USDA=38.824
NC_035104.1	22749233	.	C	T	.	.	MAF_USDA=4.098
NC_035104.1	22749255	.	C	T	.	.	MAF_USDA=1.639
NC_035104.1	22749276	.	T	A	.	.	MAF_USDA=1.639
NC_035104.1	22749449	.	A	C	.	.	MAF_USDA=2.459
NC_035104.1	22749486	.	A	G	.	.	MAF_USDA=2.353
NC_035104.1	22749503	.	C	T	.	.	MAF_USDA=1.639
NC_035104.1	22749516	.	G	A	.	.	MAF_USDA=2.459
NC_035104.1	22749542	.	A	G	.	.	MAF_USDA=4.098
NC_035104.1	22749684	.	T	C	.	.	MAF_USDA=3.279
NC_035104.1	22749693	.	A	T	.	.	MAF_USDA=2.353
NC_035104.1	22749889	.	G	A	.	.	MAF_INRAE=37.975;MAF_USDA=16.667
NC_035104.1	22749901	.	C	T	.	.	MAF_USDA=4.098
NC_035104.1	22749936	.	A	T	.	.	MAF_USDA=1.639
NC_035104.1	22749984	.	C	T	.	.	MAF_INRAE=5.263
NC_035104.1	22749990	.	T	G	.	.	MAF_INRAE=37.975;MAF_USDA=15.476
NC_035104.1	22750045	.	C	A	.	.	MAF_INRAE=37.975;MAF_USDA=15.294
NC_035104.1	22750056	.	G	A	.	.	MAF_USDA=9.412
NC_035104.1	22750100	.	C	G	.	.	MAF_INRAE=39.873;MAF_USDA=39.412
NC_035104.1	22750132	.	G	C	.	.	MAF_USDA=11.176
NC_035104.1	22750155	.	A	G	.	.	MAF_USDA=11.176
NC_035104.1	22750242	.	A	G	.	.	MAF_USDA=2.353
NC_035104.1	22750417	.	A	G	.	.	MAF_USDA=1.639
NC_035104.1	22750426	.	A	G	.	.	MAF_USDA=1.639
NC_035104.1	22750650	.	T	C	.	.	MAF_USDA=4.918
NC_035104.1	22750677	.	C	A	.	.	MAF_USDA=1.639
NC_035104.1	22750678	.	A	C	.	.	MAF_USDA=4.098
NC_035104.1	22750765	.	A	G	.	.	MAF_USDA=4.098
NC_035104.1	22750844	.	T	G	.	.	MAF_USDA=1.639
NC_035104.1	22750928	.	G	A	.	.	MAF_INRAE=43.038;MAF_USDA=12.353
NC_035104.1	22750953	.	T	A	.	.	MAF_USDA=1.639
NC_035104.1	22750954	.	T	C	.	.	MAF_USDA=6.557
NC_035104.1	22750965	.	C	T	.	.	MAF_INRAE=37.975;MAF_USDA=15.294
NC_035104.1	22751002	.	G	T	.	.	MAF_USDA=1.639
NC_035104.1	22751070	.	T	C	.	.	MAF_INRAE=1.667;MAF_USDA=37.059
NC_035104.1	22751154	.	T	A	.	.	MAF_INRAE=1.667;MAF_USDA=13.529
NC_035104.1	22751156	.	C	G	.	.	MAF_INRAE=1.667;MAF_USDA=12.941
NC_035104.1	22751174	.	T	A	.	.	MAF_USDA=2.459
NC_035104.1	22751176	.	G	T	.	.	MAF_USDA=2.459
NC_035104.1	22751233	.	C	A	.	.	MAF_INRAE=5.0
NC_035104.1	22751277	.	G	A	.	.	MAF_USDA=1.667
NC_035104.1	22751279	.	G	T	.	.	MAF_USDA=1.667
NC_035104.1	22751287	.	A	G	.	.	MAF_USDA=7.5
NC_035104.1	22751295	.	G	A	.	.	MAF_USDA=4.918
NC_035104.1	22751298	.	G	A	.	.	MAF_USDA=1.639
NC_035104.1	22751327	.	G	A	.	.	MAF_USDA=4.098
NC_035104.1	22751329	.	G	A	.	.	MAF_USDA=1.639
NC_035104.1	22751346	.	G	A	.	.	MAF_USDA=2.353
NC_035104.1	22751354	.	G	T	.	.	MAF_INRAE=39.873;MAF_USDA=38.824
NC_035104.1	22751398	.	G	A	.	.	MAF_USDA=3.279
NC_035104.1	22751430	.	G	A	.	.	MAF_USDA=1.639
NC_035104.1	22751484	.	G	A	.	.	MAF_USDA=10.0
NC_035104.1	22751506	.	A	C	.	.	MAF_USDA=4.098
NC_035104.1	22751536	.	A	T	.	.	MAF_USDA=1.639
NC_035104.1	22751560	.	G	A	.	.	MAF_USDA=4.098
NC_035104.1	22751567	.	A	C	.	.	MAF_USDA=2.459
NC_035104.1	22751675	.	C	T	.	.	MAF_USDA=1.639
NC_035104.1	22751706	.	C	T	.	.	MAF_USDA=2.353
NC_035104.1	22751707	.	T	G	.	.	MAF_USDA=3.279
NC_035104.1	22751773	.	T	C	.	.	MAF_INRAE=39.873;MAF_USDA=43.529
NC_035104.1	22751806	.	C	A	.	.	MAF_INRAE=1.667;MAF_USDA=12.353
NC_035104.1	22751839	.	T	C	.	.	MAF_USDA=6.557
NC_035104.1	22751868	.	A	C	.	.	MAF_USDA=4.706
NC_035104.1	22751916	.	T	A	.	.	MAF_USDA=1.639
NC_035104.1	22751942	.	T	A	.	.	MAF_INRAE=30.833
NC_035104.1	22751943	.	A	T	.	.	MAF_INRAE=33.333
NC_035104.1	22752091	.	A	C	.	.	MAF_USDA=2.083
NC_035104.1	22752129	.	G	A	.	.	MAF_USDA=6.557
NC_035104.1	22752213	.	A	G	.	.	MAF_USDA=7.647
NC_035104.1	22752369	.	A	G	.	.	MAF_USDA=1.639
NC_035104.1	22752372	.	G	A	.	.	MAF_USDA=1.639
NC_035104.1	22752388	.	C	T	.	.	MAF_USDA=4.098
NC_035104.1	22752399	.	T	C	.	.	MAF_USDA=4.098
NC_035104.1	22752451	.	T	A	.	.	MAF_USDA=6.557
NC_035104.1	22752480	.	G	A	.	.	MAF_USDA=18.75
NC_035104.1	22752701	.	T	C	.	.	MAF_USDA=4.098
NC_035104.1	22752704	.	C	T	.	.	MAF_INRAE=17.089;MAF_USDA=12.353
NC_035104.1	22752817	.	C	T	.	.	MAF_USDA=7.647
NC_035104.1	22752875	.	G	T	.	.	MAF_INRAE=41.772;MAF_USDA=11.765
NC_035104.1	22752876	.	A	C	.	.	MAF_USDA=5.738
NC_035104.1	22752906	.	A	G	.	.	MAF_USDA=4.167
NC_035104.1	22753019	.	T	C	.	.	MAF_INRAE=37.342;MAF_USDA=14.706
NC_035104.1	22753098	.	T	C	.	.	MAF_USDA=5.738
NC_035104.1	22753186	.	G	A	.	.	MAF_USDA=1.639
NC_035104.1	22753260	.	G	A	.	.	MAF_USDA=6.557
NC_035104.1	22753304	.	C	T	.	.	MAF_USDA=3.279
NC_035104.1	22753305	.	G	A	.	.	MAF_USDA=1.639
NC_035104.1	22753317	.	G	T	.	.	MAF_USDA=1.639
NC_035104.1	22753343	.	G	A	.	.	MAF_USDA=1.639
NC_035104.1	22753384	.	A	G	.	.	MAF_USDA=1.667
NC_035104.1	22753447	.	A	G	.	.	MAF_USDA=18.452
NC_035104.1	22753584	.	C	T	.	.	MAF_INRAE=17.722;MAF_USDA=15.882
NC_035104.1	22753587	.	C	T	.	.	MAF_USDA=1.639
NC_035104.1	22753621	.	G	A	.	.	MAF_USDA=4.098
NC_035104.1	22753698	.	G	A	.	.	MAF_USDA=1.639
NC_035104.1	22753772	.	C	T	.	.	MAF_INRAE=1.667;MAF_USDA=4.098
NC_035104.1	22753795	.	C	T	.	.	MAF_USDA=1.639
NC_035104.1	22753836	.	T	G	.	.	MAF_USDA=2.459
NC_035104.1	22753844	.	C	A	.	.	MAF_USDA=6.557
NC_035104.1	22753861	.	A	G	.	.	MAF_USDA=1.639
NC_035104.1	22753893	.	G	A	.	.	MAF_USDA=2.459
NC_035104.1	22753985	.	C	T	.	.	MAF_INRAE=39.241;MAF_USDA=41.765
NC_035104.1	22753987	.	C	T	.	.	MAF_USDA=6.25
NC_035104.1	22754000	.	T	C	.	.	MAF_INRAE=17.089;MAF_USDA=12.353
NC_035104.1	22754037	.	T	C	.	.	MAF_USDA=2.459
NC_035104.1	22754088	.	C	A	.	.	MAF_USDA=3.279
NC_035104.1	22754095	.	C	G	.	.	MAF_USDA=2.459
NC_035104.1	22754098	.	C	A	.	.	MAF_USDA=2.459
NC_035104.1	22754144	.	C	T	.	.	MAF_USDA=3.279
NC_035104.1	22754209	.	A	G	.	.	MAF_INRAE=39.241;MAF_USDA=45.833
NC_035104.1	22754224	.	G	A	.	.	MAF_USDA=6.557
NC_035104.1	22754243	.	T	C	.	.	MAF_USDA=6.557
NC_035104.1	22754309	.	C	T	.	.	MAF_USDA=2.459
NC_035104.1	22754311	.	T	C	.	.	MAF_INRAE=39.241;MAF_USDA=46.471
NC_035104.1	22754353	.	T	G	.	.	MAF_USDA=1.639
NC_035104.1	22754354	.	G	T	.	.	MAF_USDA=1.639
NC_035104.1	22754372	.	G	T	.	.	MAF_INRAE=1.667;MAF_USDA=12.353
NC_035104.1	22754433	.	G	A	.	.	MAF_USDA=18.824
NC_035104.1	22754610	.	G	T	.	.	MAF_USDA=6.471
NC_035104.1	22754625	.	C	T	.	.	MAF_INRAE=49.367;MAF_USDA=31.25
NC_035104.1	22754638	.	C	T	.	.	MAF_INRAE=15.0;MAF_USDA=14.118
NC_035104.1	22754639	.	A	T	.	.	MAF_INRAE=15.0;MAF_USDA=12.5
NC_035104.1	22754663	.	C	G	.	.	MAF_USDA=2.459
NC_035104.1	22754688	.	C	T	.	.	MAF_USDA=9.836
NC_035104.1	22754754	.	G	T	.	.	MAF_USDA=3.333
NC_035104.1	22754856	.	A	G	.	.	MAF_USDA=1.639
NC_035104.1	22754910	.	G	A	.	.	MAF_USDA=4.098
NC_035104.1	22754922	.	C	A	.	.	MAF_USDA=4.098
NC_035104.1	22755101	.	A	C	.	.	MAF_INRAE=1.667;MAF_USDA=25.595
NC_035104.1	22755129	.	T	A	.	.	MAF_INRAE=46.203;MAF_USDA=47.917
NC_035104.1	22755131	.	C	A	.	.	MAF_INRAE=40.0;MAF_USDA=25.595
NC_035104.1	22755136	.	T	G	.	.	MAF_INRAE=45.57;MAF_USDA=29.167
NC_035104.1	22755161	.	G	T	.	.	MAF_USDA=8.333
NC_035104.1	22755245	.	A	G	.	.	MAF_USDA=21.429
NC_035104.1	22755300	.	C	T	.	.	MAF_USDA=1.667
NC_035104.1	22755334	.	A	G	.	.	MAF_USDA=1.667
NC_035104.1	22755369	.	C	T	.	.	MAF_INRAE=43.038;MAF_USDA=16.667
NC_035104.1	22755381	.	A	C	.	.	MAF_USDA=2.5
NC_035104.1	22755451	.	G	A	.	.	MAF_USDA=2.5
NC_035104.1	22755513	.	C	T	.	.	MAF_INRAE=1.667;MAF_USDA=27.381
NC_035104.1	22755565	.	G	A	.	.	MAF_USDA=4.167
NC_035104.1	22755570	.	T	C	.	.	MAF_INRAE=45.57;MAF_USDA=29.167
NC_035104.1	22755585	.	T	C	.	.	MAF_INRAE=46.203;MAF_USDA=29.167
NC_035104.1	22755592	.	A	T	.	.	MAF_USDA=5.0
NC_035104.1	22755688	.	C	A	.	.	MAF_USDA=6.024
NC_035104.1	22755689	.	C	T	.	.	MAF_USDA=3.39
NC_035104.1	22755764	.	C	T	.	.	MAF_USDA=1.667
NC_035104.1	22755793	.	C	T	.	.	MAF_INRAE=44.304;MAF_USDA=16.667
NC_035104.1	22755801	.	G	A	.	.	MAF_USDA=36.31
NC_035104.1	22755958	.	C	A	.	.	MAF_INRAE=43.671;MAF_USDA=47.024
NC_035104.1	22755982	.	C	T	.	.	MAF_INRAE=43.671;MAF_USDA=16.071
NC_035104.1	22756009	.	T	G	.	.	MAF_USDA=1.667
NC_035104.1	22756016	.	T	G	.	.	MAF_INRAE=1.667;MAF_USDA=4.167
NC_035104.1	22756096	.	A	C	.	.	MAF_USDA=4.167
NC_035104.1	22756125	.	C	T	.	.	MAF_USDA=37.5
NC_035104.1	22756216	.	G	A	.	.	MAF_USDA=2.5
NC_035104.1	22756217	.	C	T	.	.	MAF_INRAE=2.5;MAF_USDA=3.571
NC_035104.1	22756253	.	T	A	.	.	MAF_USDA=36.905
NC_035104.1	22756298	.	G	C	.	.	MAF_USDA=22.024
NC_035104.1	22756302	.	C	T	.	.	MAF_USDA=1.667
NC_035104.1	22756372	.	G	A	.	.	MAF_USDA=2.5
NC_035104.1	22756380	.	G	A	.	.	MAF_USDA=2.5
NC_035104.1	22756397	.	G	A	.	.	MAF_USDA=2.5
NC_035104.1	22756404	.	C	T	.	.	MAF_USDA=25.0
NC_035104.1	22756416	.	T	C	.	.	MAF_USDA=36.905
NC_035104.1	22756505	.	C	A	.	.	MAF_USDA=5.833
NC_035104.1	22756555	.	T	C	.	.	MAF_INRAE=44.304;MAF_USDA=16.667
NC_035104.1	22756609	.	A	C	.	.	MAF_USDA=37.5
NC_035104.1	22756634	.	C	A	.	.	MAF_INRAE=18.354;MAF_USDA=13.095
NC_035104.1	22756695	.	C	T	.	.	MAF_INRAE=45.57;MAF_USDA=29.762
NC_035104.1	22756714	.	T	G	.	.	MAF_USDA=36.905
NC_035104.1	22756759	.	G	T	.	.	MAF_USDA=10.714
NC_035104.1	22756764	.	T	A	.	.	MAF_USDA=1.667
NC_035104.1	22756847	.	A	G	.	.	MAF_USDA=35.714
NC_035104.1	22756852	.	G	A	.	.	MAF_USDA=35.714
NC_035104.1	22756855	.	T	C	.	.	MAF_USDA=36.31
NC_035104.1	22756858	.	G	A	.	.	MAF_USDA=36.31
NC_035104.1	22756867	.	G	A	.	.	MAF_USDA=1.667
NC_035104.1	22757121	.	C	T	.	.	MAF_USDA=2.5
NC_035104.1	22757199	.	A	C	.	.	MAF_INRAE=1.667;MAF_USDA=16.667
NC_035104.1	22757238	.	G	A	.	.	MAF_INRAE=43.038;MAF_USDA=13.095
NC_035104.1	22757276	.	A	G	.	.	MAF_USDA=2.976
NC_035104.1	22757315	.	A	T	.	.	MAF_USDA=19.643
NC_035104.1	22757346	.	C	A	.	.	MAF_USDA=7.738
NC_035104.1	22757385	.	C	G	.	.	MAF_INRAE=6.667;MAF_USDA=2.5
NC_035104.1	22757447	.	C	T	.	.	MAF_INRAE=14.167;MAF_USDA=16.667
NC_035104.1	22757453	.	C	A	.	.	MAF_INRAE=9.167;MAF_USDA=12.5
NC_035104.1	22757455	.	G	A	.	.	MAF_USDA=3.333
NC_035104.1	22757458	.	T	G	.	.	MAF_USDA=32.143
NC_035104.1	22757524	.	C	T	.	.	MAF_USDA=2.5
NC_035104.1	22757531	.	T	G	.	.	MAF_INRAE=1.667;MAF_USDA=17.857
NC_035104.1	22757544	.	A	T	.	.	MAF_USDA=1.667
NC_035104.1	22757605	.	C	G	.	.	MAF_USDA=33.333
NC_035104.1	22757617	.	T	C	.	.	MAF_INRAE=14.557;MAF_USDA=6.25
NC_035104.1	22757619	.	G	A	.	.	MAF_USDA=16.071
NC_035104.1	22757631	.	T	G	.	.	MAF_USDA=33.333
NC_035104.1	22757684	.	A	G	.	.	MAF_INRAE=1.667;MAF_USDA=3.571
NC_035104.1	22757685	.	T	A	.	.	MAF_USDA=8.333
NC_035104.1	22757770	.	A	C	.	.	MAF_INRAE=16.667;MAF_USDA=33.333
NC_035104.1	22757784	.	T	A	.	.	MAF_USDA=8.333
NC_035104.1	22757785	.	C	A	.	.	MAF_USDA=8.333
NC_035104.1	22757831	.	C	T	.	.	MAF_USDA=33.333
NC_035104.1	22757834	.	A	G	.	.	MAF_INRAE=14.167;MAF_USDA=16.071
NC_035104.1	22757844	.	A	C	.	.	MAF_INRAE=16.667;MAF_USDA=33.333
NC_035104.1	22757870	.	C	G	.	.	MAF_USDA=4.167
NC_035104.1	22757873	.	G	A	.	.	MAF_USDA=32.738
NC_035104.1	22757875	.	A	G	.	.	MAF_USDA=14.286
NC_035104.1	22757942	.	C	A	.	.	MAF_USDA=2.542
NC_035104.1	22757946	.	C	T	.	.	MAF_USDA=32.143
NC_035104.1	22757951	.	C	A	.	.	MAF_USDA=11.31
NC_035104.1	22757953	.	G	A	.	.	MAF_USDA=1.667
NC_035104.1	22758001	.	C	T	.	.	MAF_INRAE=18.354;MAF_USDA=13.095
NC_035104.1	22758028	.	A	C	.	.	MAF_INRAE=15.0;MAF_USDA=10.714
NC_035104.1	22758068	.	A	G	.	.	MAF_USDA=2.5
NC_035104.1	22758080	.	A	C	.	.	MAF_INRAE=1.667;MAF_USDA=11.31
NC_035104.1	22758099	.	A	T	.	.	MAF_USDA=2.381
NC_035104.1	22758132	.	G	A	.	.	MAF_INRAE=16.667;MAF_USDA=34.524
NC_035104.1	22758258	.	C	T	.	.	MAF_INRAE=1.667;MAF_USDA=1.667
NC_035104.1	22758273	.	T	G	.	.	MAF_USDA=14.286
NC_035104.1	22758301	.	C	T	.	.	MAF_USDA=5.833
NC_035104.1	22758334	.	A	T	.	.	MAF_USDA=8.333
NC_035104.1	22758379	.	C	T	.	.	MAF_INRAE=15.19;MAF_USDA=6.25
NC_035104.1	22758389	.	A	T	.	.	MAF_USDA=34.706
NC_035104.1	22758486	.	G	T	.	.	MAF_USDA=3.279
NC_035104.1	22758502	.	G	A	.	.	MAF_USDA=18.235
NC_035104.1	22758547	.	G	A	.	.	MAF_INRAE=18.354;MAF_USDA=12.353
NC_035104.1	22758579	.	A	T	.	.	MAF_INRAE=46.667;MAF_USDA=22.917
NC_035104.1	22758604	.	G	A	.	.	MAF_INRAE=44.937;MAF_USDA=28.824
NC_035104.1	22758635	.	T	G	.	.	MAF_USDA=7.377
NC_035104.1	22758664	.	T	G	.	.	MAF_INRAE=22.5;MAF_USDA=30.0
NC_035104.1	22758697	.	A	T	.	.	MAF_USDA=6.471
NC_035104.1	22758699	.	A	T	.	.	MAF_USDA=34.118
NC_035104.1	22758762	.	T	G	.	.	MAF_INRAE=1.667;MAF_USDA=16.471
NC_035104.1	22758777	.	A	C	.	.	MAF_INRAE=16.667;MAF_USDA=32.353
NC_035104.1	22758816	.	T	A	.	.	MAF_USDA=29.167
NC_035104.1	22758825	.	T	A	.	.	MAF_USDA=34.706
NC_035104.1	22758852	.	C	T	.	.	MAF_USDA=2.353
NC_035104.1	22758924	.	G	T	.	.	MAF_USDA=4.918
NC_035104.1	22758931	.	T	G	.	.	MAF_USDA=4.918
NC_035104.1	22758935	.	A	G	.	.	MAF_INRAE=18.987;MAF_USDA=33.529
NC_035104.1	22758968	.	C	T	.	.	MAF_USDA=8.235
NC_035104.1	22758991	.	C	A	.	.	MAF_USDA=15.882
NC_035104.1	22758992	.	A	G	.	.	MAF_USDA=10.588
NC_035104.1	22759007	.	G	C	.	.	MAF_USDA=36.471
NC_035104.1	22759042	.	A	T	.	.	MAF_INRAE=46.203;MAF_USDA=28.824
NC_035104.1	22759079	.	T	C	.	.	MAF_USDA=10.588
NC_035104.1	22759129	.	C	T	.	.	MAF_INRAE=1.667;MAF_USDA=10.588
NC_035104.1	22759143	.	C	G	.	.	MAF_INRAE=1.667;MAF_USDA=10.588
NC_035104.1	22759158	.	C	T	.	.	MAF_INRAE=37.342;MAF_USDA=18.824
NC_035104.1	22759172	.	T	A	.	.	MAF_USDA=8.197
NC_035104.1	22759173	.	G	A	.	.	MAF_USDA=8.197
NC_035104.1	22759239	.	T	A	.	.	MAF_INRAE=43.038;MAF_USDA=12.941
NC_035104.1	22759273	.	T	C	.	.	MAF_INRAE=16.667;MAF_USDA=10.588
NC_035104.1	22759320	.	C	A	.	.	MAF_USDA=16.471
NC_035104.1	22759498	.	A	G	.	.	MAF_USDA=2.459
NC_035104.1	22759507	.	G	A	.	.	MAF_USDA=5.882
NC_035104.1	22759662	.	G	A	.	.	MAF_USDA=2.941
NC_035104.1	22759680	.	T	G	.	.	MAF_INRAE=1.667;MAF_USDA=12.353
NC_035104.1	22759780	.	C	A	.	.	MAF_USDA=5.882
NC_035104.1	22759842	.	C	A	.	.	MAF_INRAE=6.329;MAF_USDA=3.279
NC_035104.1	22759996	.	A	T	.	.	MAF_USDA=4.098
NC_035104.1	22760028	.	A	G	.	.	MAF_INRAE=6.329
NC_035104.1	22760077	.	A	T	.	.	MAF_INRAE=6.329
NC_035104.1	22760084	.	T	G	.	.	MAF_INRAE=46.203;MAF_USDA=28.824
NC_035104.1	22760229	.	C	T	.	.	MAF_USDA=5.833
NC_035104.1	22760248	.	T	A	.	.	MAF_USDA=4.706
NC_035104.1	22760250	.	T	A	.	.	MAF_INRAE=45.57;MAF_USDA=34.118
NC_035104.1	22760260	.	T	G	.	.	MAF_INRAE=1.667;MAF_USDA=6.471
NC_035104.1	22760327	.	C	T	.	.	MAF_INRAE=45.57;MAF_USDA=34.706
NC_035104.1	22760356	.	A	T	.	.	MAF_USDA=1.639
NC_035104.1	22760394	.	G	A	.	.	MAF_INRAE=1.667;MAF_USDA=1.639
NC_035104.1	22760453	.	C	T	.	.	MAF_USDA=4.098
NC_035104.1	22760503	.	G	C	.	.	MAF_INRAE=1.667;MAF_USDA=8.824
NC_035104.1	22760700	.	T	A	.	.	MAF_INRAE=45.57;MAF_USDA=28.235
NC_035104.1	22760707	.	C	G	.	.	MAF_USDA=4.918
NC_035104.1	22760805	.	G	A	.	.	MAF_USDA=5.738
NC_035104.1	22760867	.	C	T	.	.	MAF_INRAE=1.667;MAF_USDA=8.824
NC_035104.1	22760891	.	T	G	.	.	MAF_USDA=7.647
NC_035104.1	22760898	.	A	C	.	.	MAF_INRAE=43.038;MAF_USDA=15.294
NC_035104.1	22760942	.	A	G	.	.	MAF_USDA=4.098
NC_035104.1	22760949	.	G	A	.	.	MAF_INRAE=13.333;MAF_USDA=12.5
NC_035104.1	22761017	.	C	T	.	.	MAF_INRAE=46.203;MAF_USDA=30.0
NC_035104.1	22761041	.	T	G	.	.	MAF_USDA=9.412
NC_035104.1	22761115	.	A	C	.	.	MAF_USDA=5.294
NC_035104.1	22761130	.	T	G	.	.	MAF_USDA=2.459
NC_035104.1	22761158	.	C	A	.	.	MAF_USDA=1.639
NC_035104.1	22761216	.	A	G	.	.	MAF_USDA=1.639
NC_035104.1	22761292	.	T	A	.	.	MAF_INRAE=1.667;MAF_USDA=7.059
NC_035104.1	22761478	.	C	A	.	.	MAF_USDA=6.471
NC_035104.1	22761517	.	C	T	.	.	MAF_INRAE=37.975;MAF_USDA=14.706
NC_035104.1	22761665	.	A	C	.	.	MAF_INRAE=46.203;MAF_USDA=29.412
NC_035104.1	22761691	.	G	A	.	.	MAF_INRAE=6.329
NC_035104.1	22761698	.	A	T	.	.	MAF_INRAE=37.342;MAF_USDA=15.294
NC_035104.1	22761721	.	T	C	.	.	MAF_INRAE=6.329;MAF_USDA=3.279
NC_035104.1	22761752	.	T	A	.	.	MAF_INRAE=39.241;MAF_USDA=28.824
NC_035104.1	22761819	.	G	T	.	.	MAF_USDA=4.118
NC_035104.1	22761842	.	A	G	.	.	MAF_USDA=2.459
NC_035104.1	22761963	.	A	C	.	.	MAF_USDA=4.918
NC_035104.1	22762006	.	G	T	.	.	MAF_INRAE=43.038;MAF_USDA=22.917
NC_035104.1	22762007	.	C	T	.	.	MAF_INRAE=46.667;MAF_USDA=14.706
NC_035104.1	22762076	.	G	A	.	.	MAF_INRAE=43.038;MAF_USDA=14.118
NC_035104.1	22762192	.	T	C	.	.	MAF_INRAE=45.833
NC_035104.1	22762199	.	T	G	.	.	MAF_INRAE=6.329
NC_035104.1	22762256	.	T	C	.	.	MAF_USDA=1.639
NC_035104.1	22762388	.	G	A	.	.	MAF_USDA=2.459
NC_035104.1	22762427	.	T	G	.	.	MAF_INRAE=1.667;MAF_USDA=6.471
NC_035104.1	22762697	.	C	T	.	.	MAF_INRAE=15.0;MAF_USDA=8.235
NC_035104.1	22762786	.	C	T	.	.	MAF_INRAE=18.987;MAF_USDA=45.294
NC_035104.1	22762889	.	A	G	.	.	MAF_USDA=1.639
NC_035104.1	22763225	.	C	T	.	.	MAF_USDA=10.0
NC_035104.1	22763289	.	C	G	.	.	MAF_USDA=4.918
NC_035104.1	22763356	.	G	T	.	.	MAF_USDA=4.918
NC_035104.1	22763374	.	A	T	.	.	MAF_USDA=3.279
NC_035104.1	22763378	.	T	A	.	.	MAF_INRAE=44.304;MAF_USDA=45.294
NC_035104.1	22763383	.	G	A	.	.	MAF_USDA=3.529
NC_035104.1	22763469	.	A	G	.	.	MAF_INRAE=43.038;MAF_USDA=15.294
NC_035104.1	22763514	.	T	C	.	.	MAF_USDA=1.639
NC_035104.1	22763569	.	A	C	.	.	MAF_USDA=9.639
NC_035104.1	22764047	.	G	A	.	.	MAF_USDA=2.459
NC_035104.1	22764103	.	T	G	.	.	MAF_USDA=1.639
NC_035104.1	22764107	.	C	A	.	.	MAF_INRAE=32.911;MAF_USDA=30.588
NC_035104.1	22764271	.	T	A	.	.	MAF_INRAE=34.81;MAF_USDA=47.647
NC_035104.1	22764438	.	G	A	.	.	MAF_USDA=2.459
NC_035104.1	22764499	.	C	T	.	.	MAF_USDA=1.639
NC_035104.1	22764510	.	G	A	.	.	MAF_INRAE=43.038;MAF_USDA=15.882
NC_035104.1	22764527	.	G	A	.	.	MAF_INRAE=21.667;MAF_USDA=15.294
NC_035104.1	22764551	.	C	T	.	.	MAF_INRAE=13.333;MAF_USDA=4.118
NC_035104.1	22764632	.	C	T	.	.	MAF_INRAE=43.038;MAF_USDA=23.529
NC_035104.1	22764682	.	G	T	.	.	MAF_USDA=2.459
NC_035104.1	22764691	.	T	A	.	.	MAF_USDA=5.738
NC_035104.1	22764700	.	A	G	.	.	MAF_USDA=2.459
NC_035104.1	22764782	.	G	A	.	.	MAF_USDA=1.639
NC_035104.1	22764811	.	G	C	.	.	MAF_USDA=1.639
NC_035104.1	22764836	.	C	A	.	.	MAF_INRAE=6.329
NC_035104.1	22764912	.	T	A	.	.	MAF_USDA=1.639
NC_035104.1	22764925	.	A	G	.	.	MAF_USDA=1.639
NC_035104.1	22764938	.	T	A	.	.	MAF_INRAE=8.333;MAF_USDA=11.176
NC_035104.1	22764982	.	G	A	.	.	MAF_USDA=2.459
NC_035104.1	22765024	.	G	C	.	.	MAF_USDA=1.639
NC_035104.1	22765058	.	A	G	.	.	MAF_USDA=5.882
NC_035104.1	22765077	.	A	G	.	.	MAF_INRAE=32.911;MAF_USDA=18.235
NC_035104.1	22765190	.	C	T	.	.	MAF_INRAE=2.532
NC_035104.1	22765210	.	C	T	.	.	MAF_INRAE=10.0;MAF_USDA=12.941
NC_035104.1	22765236	.	G	C	.	.	MAF_USDA=3.279
NC_035104.1	22765275	.	C	T	.	.	MAF_INRAE=1.667;MAF_USDA=1.639
NC_035104.1	22765359	.	G	A	.	.	MAF_USDA=2.459
NC_035104.1	22765373	.	C	G	.	.	MAF_INRAE=32.911;MAF_USDA=17.059
NC_035104.1	22765377	.	C	T	.	.	MAF_USDA=3.279
NC_035104.1	22765392	.	C	A	.	.	MAF_USDA=5.294
NC_035104.1	22765412	.	C	A	.	.	MAF_USDA=4.118
NC_035104.1	22765418	.	A	T	.	.	MAF_USDA=1.639
NC_035104.1	22765419	.	C	T	.	.	MAF_USDA=2.459
NC_035104.1	22765484	.	T	C	.	.	MAF_USDA=1.639
NC_035104.1	22765535	.	C	T	.	.	MAF_INRAE=43.038;MAF_USDA=21.765
NC_035104.1	22765739	.	T	A	.	.	MAF_USDA=2.941
NC_035104.1	22765808	.	C	T	.	.	MAF_INRAE=10.526
NC_035104.1	22765886	.	C	T	.	.	MAF_INRAE=8.333;MAF_USDA=12.353
NC_035104.1	22765933	.	G	T	.	.	MAF_USDA=5.738
NC_035104.1	22765956	.	A	G	.	.	MAF_INRAE=6.667;MAF_USDA=2.459
NC_035104.1	22765970	.	C	A	.	.	MAF_USDA=8.824
NC_035104.1	22765971	.	C	T	.	.	MAF_USDA=14.706
NC_035104.1	22765990	.	G	T	.	.	MAF_INRAE=32.911;MAF_USDA=15.294
NC_035104.1	22766041	.	G	A	.	.	MAF_INRAE=2.5
NC_035104.1	22766042	.	T	A	.	.	MAF_INRAE=2.5
NC_035104.1	22766050	.	A	T	.	.	MAF_INRAE=2.5
NC_035104.1	22766056	.	G	A	.	.	MAF_INRAE=2.5
NC_035104.1	22766070	.	A	T	.	.	MAF_USDA=1.667
NC_035104.1	22766076	.	C	G	.	.	MAF_INRAE=3.333
NC_035104.1	22766093	.	T	C	.	.	MAF_INRAE=4.167
NC_035104.1	22766101	.	A	T	.	.	MAF_INRAE=4.167
NC_035104.1	22766114	.	T	C	.	.	MAF_USDA=5.833
NC_035104.1	22766116	.	A	T	.	.	MAF_INRAE=3.333
NC_035104.1	22766130	.	C	T	.	.	MAF_INRAE=8.333
NC_035104.1	22766131	.	A	G	.	.	MAF_INRAE=8.333
NC_035104.1	22766133	.	A	T	.	.	MAF_INRAE=5.0
NC_035104.1	22766134	.	G	A	.	.	MAF_INRAE=8.333
NC_035104.1	22766139	.	A	T	.	.	MAF_INRAE=8.333
NC_035104.1	22766146	.	T	C	.	.	MAF_INRAE=8.333
NC_035104.1	22766147	.	T	A	.	.	MAF_INRAE=8.333
NC_035104.1	22766150	.	T	A	.	.	MAF_INRAE=41.139;MAF_USDA=14.881
NC_035104.1	22766154	.	G	C	.	.	MAF_INRAE=8.333
NC_035104.1	22766159	.	T	C	.	.	MAF_INRAE=8.333
NC_035104.1	22766165	.	G	A	.	.	MAF_INRAE=32.911;MAF_USDA=18.235
NC_035104.1	22766166	.	C	A	.	.	MAF_USDA=1.639
NC_035104.1	22766171	.	T	A	.	.	MAF_INRAE=7.5
NC_035104.1	22766179	.	T	A	.	.	MAF_INRAE=7.5
NC_035104.1	22766209	.	C	A	.	.	MAF_INRAE=8.333
NC_035104.1	22766210	.	A	G	.	.	MAF_INRAE=8.333
NC_035104.1	22766218	.	C	A	.	.	MAF_INRAE=9.167
NC_035104.1	22766219	.	C	A	.	.	MAF_INRAE=43.671;MAF_USDA=22.353
NC_035104.1	22766220	.	C	A	.	.	MAF_INRAE=47.5;MAF_USDA=21.765
NC_035104.1	22766226	.	T	A	.	.	MAF_INRAE=9.167;MAF_USDA=1.639
NC_035104.1	22766236	.	T	A	.	.	MAF_INRAE=8.333;MAF_USDA=1.639
NC_035104.1	22766238	.	G	A	.	.	MAF_INRAE=9.167
NC_035104.1	22766241	.	T	C	.	.	MAF_INRAE=9.167
NC_035104.1	22766242	.	T	A	.	.	MAF_INRAE=9.167
NC_035104.1	22766254	.	C	A	.	.	MAF_INRAE=2.5
NC_035104.1	22766265	.	G	T	.	.	MAF_INRAE=4.167
NC_035104.1	22766280	.	C	A	.	.	MAF_INRAE=4.167
NC_035104.1	22766290	.	T	G	.	.	MAF_INRAE=13.333;MAF_USDA=5.882
NC_035104.1	22766291	.	T	G	.	.	MAF_INRAE=2.5
NC_035104.1	22766292	.	A	C	.	.	MAF_INRAE=2.5
NC_035104.1	22766303	.	C	G	.	.	MAF_INRAE=1.667
NC_035104.1	22766322	.	T	C	.	.	MAF_USDA=1.639
NC_035104.1	22766351	.	T	C	.	.	MAF_USDA=1.639
NC_035104.1	22766358	.	A	T	.	.	MAF_USDA=1.639
NC_035104.1	22766380	.	T	A	.	.	MAF_INRAE=8.333;MAF_USDA=11.765
NC_035104.1	22766492	.	T	A	.	.	MAF_USDA=5.294
NC_035104.1	22766498	.	A	T	.	.	MAF_USDA=5.294
NC_035104.1	22766609	.	A	G	.	.	MAF_USDA=2.459
NC_035104.1	22766638	.	T	A	.	.	MAF_USDA=25.0
NC_035104.1	22766642	.	T	A	.	.	MAF_USDA=14.583
NC_035104.1	22766708	.	A	C	.	.	MAF_USDA=5.294
NC_035104.1	22766720	.	T	G	.	.	MAF_USDA=5.294
NC_035104.1	22766724	.	C	A	.	.	MAF_USDA=2.459
NC_035104.1	22766732	.	G	T	.	.	MAF_USDA=5.294
NC_035104.1	22766735	.	A	C	.	.	MAF_USDA=5.294
NC_035104.1	22766738	.	T	C	.	.	MAF_USDA=5.294
NC_035104.1	22766756	.	A	G	.	.	MAF_USDA=5.294
NC_035104.1	22766758	.	T	G	.	.	MAF_USDA=5.294
NC_035104.1	22766771	.	G	T	.	.	MAF_USDA=12.5
NC_035104.1	22766809	.	A	G	.	.	MAF_INRAE=14.167
NC_035104.1	22766819	.	T	G	.	.	MAF_INRAE=13.333
NC_035104.1	22766822	.	T	G	.	.	MAF_INRAE=13.333
NC_035104.1	22766828	.	C	T	.	.	MAF_INRAE=12.5
NC_035104.1	22766832	.	A	T	.	.	MAF_INRAE=12.5
NC_035104.1	22766834	.	C	A	.	.	MAF_INRAE=12.5
NC_035104.1	22766841	.	C	T	.	.	MAF_INRAE=11.667
NC_035104.1	22766846	.	C	G	.	.	MAF_INRAE=10.833
NC_035104.1	22766848	.	A	C	.	.	MAF_INRAE=10.833
NC_035104.1	22766862	.	T	G	.	.	MAF_INRAE=5.833
NC_035104.1	22766880	.	A	T	.	.	MAF_INRAE=4.167
NC_035104.1	22766881	.	G	A	.	.	MAF_USDA=15.882
NC_035104.1	22766885	.	T	C	.	.	MAF_INRAE=3.333
NC_035104.1	22766886	.	G	A	.	.	MAF_INRAE=3.333
NC_035104.1	22766888	.	A	C	.	.	MAF_INRAE=2.5
NC_035104.1	22766934	.	C	T	.	.	MAF_INRAE=1.667;MAF_USDA=2.941
NC_035104.1	22766981	.	A	G	.	.	MAF_USDA=2.941
NC_035104.1	22767044	.	G	T	.	.	MAF_USDA=1.639
NC_035104.1	22767229	.	G	T	.	.	MAF_INRAE=32.911;MAF_USDA=15.294
NC_035104.1	22767252	.	C	G	.	.	MAF_INRAE=39.241;MAF_USDA=32.941
NC_035104.1	22767273	.	G	T	.	.	MAF_USDA=6.557
NC_035104.1	22767316	.	C	G	.	.	MAF_USDA=1.639
NC_035104.1	22767333	.	C	A	.	.	MAF_USDA=19.412
NC_035104.1	22767405	.	G	A	.	.	MAF_USDA=1.639
NC_035104.1	22767425	.	G	C	.	.	MAF_USDA=5.738
NC_035104.1	22767542	.	C	T	.	.	MAF_INRAE=43.038;MAF_USDA=15.294
NC_035104.1	22767549	.	C	T	.	.	MAF_INRAE=8.333;MAF_USDA=9.836
NC_035104.1	22767579	.	G	A	.	.	MAF_INRAE=43.038;MAF_USDA=26.471
NC_035104.1	22767797	.	G	T	.	.	MAF_USDA=3.279
NC_035104.1	22767835	.	G	A	.	.	MAF_USDA=6.471
NC_035104.1	22767883	.	A	T	.	.	MAF_INRAE=43.671;MAF_USDA=20.0
NC_035104.1	22767896	.	C	T	.	.	MAF_USDA=1.639
NC_035104.1	22768023	.	C	G	.	.	MAF_USDA=6.557
NC_035104.1	22768194	.	G	A	.	.	MAF_INRAE=38.608;MAF_USDA=25.294
NC_035104.1	22768197	.	A	T	.	.	MAF_USDA=4.098
NC_035104.1	22768201	.	G	A	.	.	MAF_INRAE=32.911;MAF_USDA=14.706
NC_035104.1	22768291	.	A	T	.	.	MAF_INRAE=38.608;MAF_USDA=24.118
NC_035104.1	22768313	.	A	G	.	.	MAF_USDA=1.639
NC_035104.1	22768329	.	C	G	.	.	MAF_USDA=7.377
NC_035104.1	22768338	.	C	T	.	.	MAF_USDA=4.098
NC_035104.1	22768453	.	A	G	.	.	MAF_INRAE=20.833;MAF_USDA=12.353
NC_035104.1	22768551	.	G	T	.	.	MAF_USDA=6.557
NC_035104.1	22768573	.	T	A	.	.	MAF_INRAE=7.595;MAF_USDA=45.882
NC_035104.1	22768672	.	G	T	.	.	MAF_USDA=1.639
NC_035104.1	22768690	.	A	C	.	.	MAF_USDA=4.098
NC_035104.1	22768692	.	A	G	.	.	MAF_USDA=1.639
NC_035104.1	22768791	.	A	T	.	.	MAF_INRAE=6.962
NC_035104.1	22768916	.	G	C	.	.	MAF_USDA=10.656
NC_035104.1	22769093	.	G	A	.	.	MAF_USDA=5.952
NC_035104.1	22769154	.	C	T	.	.	MAF_INRAE=1.667;MAF_USDA=3.571
NC_035104.1	22769186	.	C	T	.	.	MAF_USDA=4.118
NC_035104.1	22769193	.	G	C	.	.	MAF_INRAE=12.5
NC_035104.1	22769202	.	T	G	.	.	MAF_INRAE=43.671;MAF_USDA=16.471
NC_035104.1	22769258	.	C	T	.	.	MAF_INRAE=12.658;MAF_USDA=17.647
NC_035104.1	22769288	.	T	G	.	.	MAF_USDA=5.882
NC_035104.1	22769374	.	G	T	.	.	MAF_INRAE=46.835;MAF_USDA=27.647
NC_035104.1	22769470	.	C	A	.	.	MAF_INRAE=6.329;MAF_USDA=15.574
NC_035104.1	22769494	.	A	G	.	.	MAF_USDA=8.333
NC_035104.1	22769600	.	T	G	.	.	MAF_USDA=2.941
NC_035104.1	22769696	.	G	A	.	.	MAF_USDA=2.941
NC_035104.1	22769839	.	G	T	.	.	MAF_INRAE=1.667;MAF_USDA=18.75
NC_035104.1	22769850	.	G	T	.	.	MAF_USDA=1.639
NC_035104.1	22769966	.	G	T	.	.	MAF_USDA=1.639
NC_035104.1	22769981	.	G	A	.	.	MAF_INRAE=12.658;MAF_USDA=23.77
NC_035104.1	22769985	.	A	C	.	.	MAF_INRAE=13.333;MAF_USDA=24.59
NC_035104.1	22770035	.	G	T	.	.	MAF_USDA=4.706
NC_035104.1	22770043	.	G	A	.	.	MAF_USDA=1.639
NC_035104.1	22770084	.	C	T	.	.	MAF_INRAE=31.646;MAF_USDA=12.941
NC_035104.1	22770165	.	G	A	.	.	MAF_INRAE=1.667;MAF_USDA=25.294
NC_035104.1	22770282	.	G	A	.	.	MAF_USDA=8.333
NC_035104.1	22770366	.	T	C	.	.	MAF_USDA=2.459
NC_035104.1	22770377	.	G	A	.	.	MAF_USDA=4.167
NC_035104.1	22770392	.	G	A	.	.	MAF_INRAE=46.835;MAF_USDA=34.706
NC_035104.1	22770460	.	G	A	.	.	MAF_INRAE=6.329
NC_035104.1	22770518	.	T	C	.	.	MAF_INRAE=12.658;MAF_USDA=23.77
NC_035104.1	22770519	.	C	T	.	.	MAF_INRAE=13.333;MAF_USDA=23.77
NC_035104.1	22770591	.	A	C	.	.	MAF_INRAE=10.526;MAF_USDA=22.951
NC_035104.1	22770646	.	A	T	.	.	MAF_USDA=22.034
NC_035104.1	22770711	.	T	A	.	.	MAF_USDA=11.207
NC_035104.1	22770743	.	G	C	.	.	MAF_INRAE=10.526;MAF_USDA=22.951
NC_035104.1	22770770	.	C	A	.	.	MAF_INRAE=1.667;MAF_USDA=25.882
NC_035104.1	22770807	.	C	T	.	.	MAF_INRAE=13.291;MAF_USDA=25.41
NC_035104.1	22770842	.	G	A	.	.	MAF_USDA=4.098
NC_035104.1	22770847	.	C	T	.	.	MAF_USDA=2.459
NC_035104.1	22770865	.	C	T	.	.	MAF_USDA=1.765
NC_035104.1	22770975	.	G	A	.	.	MAF_USDA=37.5
NC_035104.1	22771035	.	G	A	.	.	MAF_USDA=10.588
NC_035104.1	22771125	.	T	G	.	.	MAF_USDA=18.675
NC_035104.1	22771163	.	C	A	.	.	MAF_USDA=8.197
NC_035104.1	22771185	.	C	T	.	.	MAF_USDA=2.459
NC_035104.1	22771197	.	A	G	.	.	MAF_USDA=1.639
NC_035104.1	22771335	.	G	T	.	.	MAF_USDA=4.762
NC_035104.1	22771656	.	T	G	.	.	MAF_INRAE=10.526
NC_035104.1	22771675	.	G	T	.	.	MAF_USDA=20.833
NC_035104.1	22771711	.	C	T	.	.	MAF_INRAE=31.579;MAF_USDA=33.333
NC_035104.1	22771715	.	A	G	.	.	MAF_USDA=41.667
NC_035104.1	22771719	.	C	A	.	.	MAF_USDA=6.25
NC_035104.1	22772530	.	A	C	.	.	MAF_USDA=4.098
NC_035104.1	22772574	.	G	A	.	.	MAF_INRAE=33.544;MAF_USDA=15.476
NC_035104.1	22772585	.	C	A	.	.	MAF_INRAE=1.667
NC_035104.1	22772590	.	T	C	.	.	MAF_INRAE=12.658;MAF_USDA=22.5
NC_035104.1	22772695	.	C	A	.	.	MAF_USDA=2.459
NC_035104.1	22772916	.	G	A	.	.	MAF_INRAE=32.911;MAF_USDA=17.647
NC_035104.1	22772920	.	C	A	.	.	MAF_INRAE=1.667;MAF_USDA=25.294
NC_035104.1	22772950	.	T	C	.	.	MAF_USDA=8.235
NC_035104.1	22772978	.	A	T	.	.	MAF_INRAE=6.329
NC_035104.1	22772982	.	A	C	.	.	MAF_USDA=2.459
NC_035104.1	22773027	.	A	G	.	.	MAF_USDA=1.639
NC_035104.1	22773045	.	G	T	.	.	MAF_INRAE=32.911;MAF_USDA=15.294
NC_035104.1	22773143	.	T	G	.	.	MAF_USDA=20.833
NC_035104.1	22773145	.	A	G	.	.	MAF_USDA=20.833
NC_035104.1	22773146	.	C	T	.	.	MAF_USDA=18.75
NC_035104.1	22773161	.	G	A	.	.	MAF_INRAE=13.924;MAF_USDA=34.706
NC_035104.1	22773302	.	T	C	.	.	MAF_INRAE=13.924;MAF_USDA=35.882
NC_035104.1	22773319	.	T	G	.	.	MAF_INRAE=6.667;MAF_USDA=2.459
NC_035104.1	22773397	.	T	C	.	.	MAF_USDA=9.836
NC_035104.1	22773492	.	G	A	.	.	MAF_USDA=3.279
NC_035104.1	22773556	.	A	G	.	.	MAF_USDA=9.836
NC_035104.1	22773708	.	C	T	.	.	MAF_INRAE=42.105
NC_035104.1	22773731	.	C	G	.	.	MAF_USDA=4.167
NC_035104.1	22773752	.	C	A	.	.	MAF_USDA=3.279
NC_035104.1	22773759	.	G	A	.	.	MAF_USDA=1.639
NC_035104.1	22773851	.	A	T	.	.	MAF_INRAE=1.667;MAF_USDA=24.118
NC_035104.1	22773962	.	G	T	.	.	MAF_USDA=3.279
NC_035104.1	22774165	.	C	T	.	.	MAF_INRAE=32.911;MAF_USDA=18.235
NC_035104.1	22774171	.	A	G	.	.	MAF_INRAE=1.667;MAF_USDA=18.75
NC_035104.1	22774206	.	G	A	.	.	MAF_USDA=3.279
NC_035104.1	22774244	.	G	A	.	.	MAF_USDA=8.333
NC_035104.1	22774470	.	G	T	.	.	MAF_INRAE=32.911;MAF_USDA=15.882
NC_035104.1	22774471	.	A	T	.	.	MAF_INRAE=25.0;MAF_USDA=15.294
NC_035104.1	22774520	.	G	A	.	.	MAF_INRAE=43.038;MAF_USDA=35.882
NC_035104.1	22774555	.	A	C	.	.	MAF_USDA=1.639
NC_035104.1	22774557	.	G	T	.	.	MAF_INRAE=21.667;MAF_USDA=12.941
NC_035104.1	22774574	.	G	C	.	.	MAF_USDA=8.235
NC_035104.1	22774617	.	T	A	.	.	MAF_USDA=1.639
NC_035104.1	22774730	.	G	T	.	.	MAF_INRAE=6.329
NC_035104.1	22774796	.	G	T	.	.	MAF_INRAE=15.0;MAF_USDA=5.294
NC_035104.1	22774846	.	G	T	.	.	MAF_INRAE=1.667;MAF_USDA=2.941
NC_035104.1	22774871	.	A	G	.	.	MAF_INRAE=42.405;MAF_USDA=22.917
NC_035104.1	22774919	.	C	T	.	.	MAF_INRAE=6.329;MAF_USDA=5.738
NC_035104.1	22775005	.	C	T	.	.	MAF_INRAE=1.667;MAF_USDA=2.941
NC_035104.1	22775023	.	A	G	.	.	MAF_USDA=15.294
NC_035104.1	22775127	.	G	A	.	.	MAF_USDA=2.459
NC_035104.1	22775259	.	A	C	.	.	MAF_INRAE=18.987;MAF_USDA=5.294
NC_035104.1	22775262	.	T	A	.	.	MAF_INRAE=20.253;MAF_USDA=44.706
NC_035104.1	22775263	.	G	T	.	.	MAF_INRAE=23.333;MAF_USDA=44.706
NC_035104.1	22775270	.	C	T	.	.	MAF_INRAE=30.38;MAF_USDA=20.588
NC_035104.1	22775272	.	C	A	.	.	MAF_INRAE=25.0;MAF_USDA=20.588
NC_035104.1	22775274	.	T	A	.	.	MAF_INRAE=25.0;MAF_USDA=20.588
NC_035104.1	22775296	.	T	C	.	.	MAF_USDA=1.639
NC_035104.1	22775385	.	G	A	.	.	MAF_USDA=13.529
NC_035104.1	22775412	.	C	A	.	.	MAF_USDA=1.639
NC_035104.1	22775514	.	G	A	.	.	MAF_USDA=2.459
NC_035104.1	22775527	.	C	T	.	.	MAF_USDA=10.417
NC_035104.1	22775540	.	G	A	.	.	MAF_INRAE=36.709;MAF_USDA=31.176
NC_035104.1	22775547	.	G	A	.	.	MAF_USDA=2.459
NC_035104.1	22775564	.	A	C	.	.	MAF_INRAE=20.253;MAF_USDA=45.882
NC_035104.1	22775566	.	C	A	.	.	MAF_INRAE=1.667;MAF_USDA=2.941
NC_035104.1	22775578	.	T	A	.	.	MAF_USDA=2.459
NC_035104.1	22775581	.	T	G	.	.	MAF_INRAE=18.987;MAF_USDA=5.294
NC_035104.1	22775750	.	G	T	.	.	MAF_USDA=2.459
NC_035104.1	22775916	.	A	C	.	.	MAF_USDA=2.459
NC_035104.1	22775920	.	T	C	.	.	MAF_INRAE=36.076;MAF_USDA=31.176
NC_035104.1	22775928	.	C	G	.	.	MAF_USDA=1.639
NC_035104.1	22775945	.	T	C	.	.	MAF_USDA=4.918
NC_035104.1	22775951	.	C	T	.	.	MAF_USDA=4.098
NC_035104.1	22775958	.	C	T	.	.	MAF_USDA=14.754
NC_035104.1	22775977	.	C	A	.	.	MAF_USDA=4.098
NC_035104.1	22775990	.	A	G	.	.	MAF_USDA=1.639
NC_035104.1	22775994	.	T	A	.	.	MAF_INRAE=36.709;MAF_USDA=31.176
NC_035104.1	22776097	.	C	T	.	.	MAF_USDA=2.459
NC_035104.1	22776138	.	G	A	.	.	MAF_USDA=2.459
NC_035104.1	22776181	.	G	T	.	.	MAF_USDA=13.934
NC_035104.1	22776451	.	A	G	.	.	MAF_USDA=12.353
NC_035104.1	22776718	.	G	T	.	.	MAF_INRAE=22.5;MAF_USDA=29.167
NC_035104.1	22776722	.	T	A	.	.	MAF_INRAE=45.57;MAF_USDA=45.833
NC_035104.1	22776726	.	T	A	.	.	MAF_INRAE=50.0;MAF_USDA=45.833
NC_035104.1	22776735	.	A	T	.	.	MAF_INRAE=23.333;MAF_USDA=30.588
NC_035104.1	22776784	.	G	T	.	.	MAF_INRAE=31.667;MAF_USDA=34.706
NC_035104.1	22776810	.	A	C	.	.	MAF_INRAE=37.975;MAF_USDA=35.882
NC_035104.1	22776820	.	A	G	.	.	MAF_INRAE=37.975;MAF_USDA=35.294
NC_035104.1	22776862	.	A	T	.	.	MAF_INRAE=37.975;MAF_USDA=35.882
NC_035104.1	22776868	.	A	G	.	.	MAF_INRAE=37.975;MAF_USDA=35.882
NC_035104.1	22776894	.	G	A	.	.	MAF_INRAE=18.354;MAF_USDA=5.357
NC_035104.1	22776960	.	C	T	.	.	MAF_INRAE=37.975;MAF_USDA=35.294
NC_035104.1	22777111	.	G	A	.	.	MAF_USDA=1.639
NC_035104.1	22777128	.	C	A	.	.	MAF_USDA=3.279
NC_035104.1	22777251	.	T	G	.	.	MAF_INRAE=31.667
NC_035104.1	22777408	.	C	T	.	.	MAF_INRAE=37.975;MAF_USDA=35.294
NC_035104.1	22777485	.	T	G	.	.	MAF_USDA=1.667
NC_035104.1	22777519	.	A	C	.	.	MAF_USDA=10.656
NC_035104.1	22777550	.	G	A	.	.	MAF_USDA=4.098
NC_035104.1	22777652	.	C	T	.	.	MAF_INRAE=1.667;MAF_USDA=5.294
NC_035104.1	22777700	.	A	T	.	.	MAF_INRAE=19.62;MAF_USDA=23.81
NC_035104.1	22777799	.	T	A	.	.	MAF_INRAE=1.667;MAF_USDA=25.882
NC_035104.1	22777828	.	A	C	.	.	MAF_INRAE=19.62;MAF_USDA=17.647
NC_035104.1	22777934	.	G	T	.	.	MAF_INRAE=18.987;MAF_USDA=14.706
NC_035104.1	22777939	.	A	C	.	.	MAF_USDA=12.295
NC_035104.1	22777955	.	G	C	.	.	MAF_INRAE=18.987;MAF_USDA=14.706
NC_035104.1	22777973	.	G	T	.	.	MAF_INRAE=43.038;MAF_USDA=14.706
NC_035104.1	22777977	.	G	A	.	.	MAF_INRAE=6.329;MAF_USDA=1.639
NC_035104.1	22777990	.	C	T	.	.	MAF_INRAE=18.987;MAF_USDA=14.118
NC_035104.1	22777993	.	G	C	.	.	MAF_USDA=11.475
NC_035104.1	22778025	.	C	T	.	.	MAF_INRAE=18.354;MAF_USDA=14.706
NC_035104.1	22778028	.	T	G	.	.	MAF_INRAE=30.38;MAF_USDA=24.118
NC_035104.1	22778082	.	C	A	.	.	MAF_INRAE=18.987;MAF_USDA=14.118
NC_035104.1	22778085	.	C	G	.	.	MAF_USDA=15.882
NC_035104.1	22778123	.	T	G	.	.	MAF_INRAE=18.987;MAF_USDA=15.882
NC_035104.1	22778134	.	A	G	.	.	MAF_INRAE=18.987;MAF_USDA=15.294
NC_035104.1	22778137	.	A	G	.	.	MAF_INRAE=21.667;MAF_USDA=15.294
NC_035104.1	22778153	.	A	G	.	.	MAF_INRAE=18.987;MAF_USDA=15.294
NC_035104.1	22778171	.	G	A	.	.	MAF_INRAE=18.987;MAF_USDA=15.294
NC_035104.1	22778211	.	A	C	.	.	MAF_INRAE=18.987;MAF_USDA=14.706
NC_035104.1	22778278	.	G	A	.	.	MAF_INRAE=18.987;MAF_USDA=38.824
NC_035104.1	22778299	.	C	T	.	.	MAF_USDA=17.647
NC_035104.1	22778336	.	A	C	.	.	MAF_USDA=35.417
NC_035104.1	22778384	.	A	G	.	.	MAF_USDA=35.417
NC_035104.1	22778480	.	T	C	.	.	MAF_INRAE=43.038;MAF_USDA=14.118
NC_035104.1	22778498	.	C	A	.	.	MAF_INRAE=43.038;MAF_USDA=14.706
NC_035104.1	22778516	.	T	C	.	.	MAF_USDA=2.459
NC_035104.1	22778537	.	C	T	.	.	MAF_INRAE=13.924;MAF_USDA=10.588
NC_035104.1	22778599	.	A	G	.	.	MAF_USDA=2.459
NC_035104.1	22778652	.	T	G	.	.	MAF_USDA=18.824
NC_035104.1	22778667	.	C	A	.	.	MAF_INRAE=1.667;MAF_USDA=2.941
NC_035104.1	22778675	.	G	T	.	.	MAF_USDA=22.353
NC_035104.1	22778705	.	C	T	.	.	MAF_USDA=19.412
NC_035104.1	22778735	.	T	C	.	.	MAF_USDA=11.475
NC_035104.1	22778745	.	G	A	.	.	MAF_INRAE=31.013;MAF_USDA=24.118
NC_035104.1	22778789	.	T	A	.	.	MAF_USDA=2.459
NC_035104.1	22778812	.	T	C	.	.	MAF_USDA=14.706
NC_035104.1	22778816	.	T	A	.	.	MAF_USDA=22.941
NC_035104.1	22778817	.	T	C	.	.	MAF_USDA=15.294
NC_035104.1	22778886	.	G	A	.	.	MAF_USDA=2.459
NC_035104.1	22778921	.	C	T	.	.	MAF_USDA=1.639
NC_035104.1	22779124	.	C	A	.	.	MAF_USDA=2.941
NC_035104.1	22779189	.	T	G	.	.	MAF_USDA=28.235
NC_035104.1	22779190	.	C	T	.	.	MAF_USDA=4.098
NC_035104.1	22779195	.	G	A	.	.	MAF_USDA=4.918
NC_035104.1	22779241	.	G	T	.	.	MAF_INRAE=18.354;MAF_USDA=6.25
NC_035104.1	22779326	.	A	G	.	.	MAF_INRAE=36.709;MAF_USDA=24.706
NC_035104.1	22779369	.	G	T	.	.	MAF_INRAE=36.709;MAF_USDA=29.412
NC_035104.1	22781083	.	T	A	.	.	MAF_USDA=21.739
NC_035104.1	22781228	.	T	C	.	.	MAF_INRAE=36.076;MAF_USDA=24.118
NC_035104.1	22781426	.	G	T	.	.	MAF_USDA=1.639
NC_035104.1	22781429	.	C	G	.	.	MAF_USDA=1.639
NC_035104.1	22781430	.	A	T	.	.	MAF_USDA=1.639
NC_035104.1	22781444	.	A	G	.	.	MAF_USDA=22.941
NC_035104.1	22781516	.	C	T	.	.	MAF_USDA=41.071
NC_035104.1	22781603	.	C	T	.	.	MAF_USDA=22.353
NC_035104.1	22781622	.	G	A	.	.	MAF_USDA=4.918
NC_035104.1	22781663	.	G	T	.	.	MAF_INRAE=39.241;MAF_USDA=29.167
NC_035104.1	22781664	.	A	G	.	.	MAF_USDA=29.167
NC_035104.1	22781682	.	G	T	.	.	MAF_INRAE=1.667;MAF_USDA=2.941
NC_035104.1	22781879	.	A	T	.	.	MAF_USDA=9.836
NC_035104.1	22781914	.	T	G	.	.	MAF_INRAE=1.667;MAF_USDA=43.529
NC_035104.1	22781931	.	C	T	.	.	MAF_USDA=10.588
NC_035104.1	22781945	.	T	A	.	.	MAF_INRAE=1.667;MAF_USDA=45.833
NC_035104.1	22782002	.	G	T	.	.	MAF_USDA=1.639
NC_035104.1	22782103	.	C	T	.	.	MAF_USDA=1.639
NC_035104.1	22782128	.	G	A	.	.	MAF_USDA=4.706
NC_035104.1	22782184	.	A	T	.	.	MAF_INRAE=37.975;MAF_USDA=22.353
NC_035104.1	22782210	.	T	C	.	.	MAF_USDA=21.765
NC_035104.1	22782219	.	C	T	.	.	MAF_USDA=6.25
NC_035104.1	22782253	.	A	C	.	.	MAF_INRAE=15.0;MAF_USDA=22.941
NC_035104.1	22782256	.	G	C	.	.	MAF_USDA=8.235
NC_035104.1	22782340	.	T	A	.	.	MAF_INRAE=16.667;MAF_USDA=47.059
NC_035104.1	22782372	.	T	A	.	.	MAF_INRAE=6.667
NC_035104.1	22782389	.	C	A	.	.	MAF_INRAE=30.38;MAF_USDA=35.294
NC_035104.1	22782426	.	C	A	.	.	MAF_USDA=25.294
NC_035104.1	22782449	.	C	T	.	.	MAF_INRAE=15.0;MAF_USDA=27.059
NC_035104.1	22782731	.	C	T	.	.	MAF_USDA=1.639
NC_035104.1	22782737	.	C	G	.	.	MAF_INRAE=6.667
NC_035104.1	22782828	.	G	A	.	.	MAF_INRAE=6.329;MAF_USDA=2.5
NC_035104.1	22782941	.	T	C	.	.	MAF_INRAE=6.329;MAF_USDA=42.353
NC_035104.1	22782945	.	A	T	.	.	MAF_USDA=4.918
NC_035104.1	22783060	.	G	A	.	.	MAF_INRAE=43.038;MAF_USDA=39.583
NC_035104.1	22783067	.	T	C	.	.	MAF_USDA=1.639
NC_035104.1	22783077	.	G	A	.	.	MAF_USDA=7.377
NC_035104.1	22783079	.	C	T	.	.	MAF_USDA=1.639
NC_035104.1	22783148	.	G	T	.	.	MAF_USDA=1.639
NC_035104.1	22783235	.	T	A	.	.	MAF_INRAE=18.987;MAF_USDA=5.294
NC_035104.1	22783279	.	G	A	.	.	MAF_USDA=1.639
NC_035104.1	22783391	.	A	C	.	.	MAF_INRAE=49.367;MAF_USDA=34.118
NC_035104.1	22783393	.	A	C	.	.	MAF_INRAE=49.367;MAF_USDA=17.059
NC_035104.1	22783463	.	C	T	.	.	MAF_USDA=2.941
NC_035104.1	22783492	.	G	C	.	.	MAF_USDA=7.377
NC_035104.1	22783693	.	G	C	.	.	MAF_INRAE=13.333;MAF_USDA=12.5
NC_035104.1	22783737	.	C	T	.	.	MAF_INRAE=1.667;MAF_USDA=2.353
NC_035104.1	22783813	.	G	A	.	.	MAF_INRAE=6.329
NC_035104.1	22783944	.	C	T	.	.	MAF_USDA=2.459
NC_035104.1	22783988	.	C	T	.	.	MAF_INRAE=6.329;MAF_USDA=5.882
NC_035104.1	22783995	.	C	T	.	.	MAF_USDA=2.459
NC_035104.1	22784057	.	A	G	.	.	MAF_INRAE=48.734;MAF_USDA=20.588
NC_035104.1	22784074	.	C	T	.	.	MAF_USDA=5.882
NC_035104.1	22784075	.	G	A	.	.	MAF_INRAE=43.038;MAF_USDA=15.882
NC_035104.1	22784100	.	C	T	.	.	MAF_INRAE=43.038;MAF_USDA=37.059
NC_035104.1	22784114	.	G	A	.	.	MAF_USDA=2.459
NC_035104.1	22784166	.	T	G	.	.	MAF_USDA=2.459
NC_035104.1	22784264	.	T	A	.	.	MAF_USDA=13.529
NC_035104.1	22784302	.	C	T	.	.	MAF_USDA=4.918
NC_035104.1	22784368	.	C	G	.	.	MAF_INRAE=49.367;MAF_USDA=32.941
NC_035104.1	22784417	.	C	A	.	.	MAF_USDA=4.118
NC_035104.1	22784419	.	G	A	.	.	MAF_USDA=11.765
NC_035104.1	22784509	.	A	G	.	.	MAF_INRAE=6.329;MAF_USDA=4.706
NC_035104.1	22784510	.	T	A	.	.	MAF_INRAE=5.0;MAF_USDA=4.706
NC_035104.1	22784532	.	C	A	.	.	MAF_USDA=11.176
NC_035104.1	22784586	.	C	A	.	.	MAF_USDA=2.459
NC_035104.1	22784587	.	C	A	.	.	MAF_USDA=8.197
NC_035104.1	22784666	.	A	T	.	.	MAF_INRAE=43.038;MAF_USDA=14.881
NC_035104.1	22785075	.	G	A	.	.	MAF_INRAE=1.667;MAF_USDA=4.918
NC_035104.1	22785098	.	G	T	.	.	MAF_INRAE=1.667;MAF_USDA=4.918
NC_035104.1	22785163	.	A	C	.	.	MAF_INRAE=48.734;MAF_USDA=40.0
NC_035104.1	22785226	.	T	C	.	.	MAF_INRAE=6.329;MAF_USDA=4.706
NC_035104.1	22785266	.	G	A	.	.	MAF_INRAE=5.696;MAF_USDA=4.706
NC_035104.1	22785269	.	C	A	.	.	MAF_USDA=1.639
NC_035104.1	22785270	.	T	A	.	.	MAF_USDA=1.639
NC_035104.1	22785287	.	A	G	.	.	MAF_INRAE=49.367;MAF_USDA=37.647
NC_035104.1	22785295	.	C	A	.	.	MAF_USDA=2.459
NC_035104.1	22785362	.	C	T	.	.	MAF_INRAE=43.038;MAF_USDA=17.059
NC_035104.1	22785375	.	C	A	.	.	MAF_USDA=4.706
NC_035104.1	22785578	.	T	C	.	.	MAF_USDA=1.639
NC_035104.1	22785643	.	C	A	.	.	MAF_INRAE=43.038;MAF_USDA=14.706
NC_035104.1	22785793	.	C	T	.	.	MAF_INRAE=18.987;MAF_USDA=5.294
NC_035104.1	22785811	.	C	A	.	.	MAF_USDA=1.639
NC_035104.1	22785866	.	A	C	.	.	MAF_INRAE=43.038;MAF_USDA=14.706
NC_035104.1	22785867	.	C	A	.	.	MAF_USDA=31.176
NC_035104.1	22785871	.	T	G	.	.	MAF_INRAE=48.333;MAF_USDA=32.353
NC_035104.1	22785897	.	T	C	.	.	MAF_USDA=29.412
NC_035104.1	22785970	.	C	A	.	.	MAF_INRAE=14.167;MAF_USDA=7.647
NC_035104.1	22786095	.	C	A	.	.	MAF_USDA=2.941
NC_035104.1	22786114	.	C	T	.	.	MAF_INRAE=49.367;MAF_USDA=50.0
NC_035104.1	22786226	.	C	T	.	.	MAF_INRAE=50.0;MAF_USDA=21.176
NC_035104.1	22786239	.	G	A	.	.	MAF_USDA=6.557
NC_035104.1	22786244	.	A	C	.	.	MAF_USDA=27.647
NC_035104.1	22786262	.	T	A	.	.	MAF_INRAE=50.0;MAF_USDA=32.941
NC_035104.1	22786307	.	A	C	.	.	MAF_USDA=15.882
NC_035104.1	22786320	.	G	A	.	.	MAF_USDA=5.882
NC_035104.1	22786373	.	A	G	.	.	MAF_USDA=2.459
NC_035104.1	22786491	.	C	A	.	.	MAF_INRAE=50.0;MAF_USDA=35.294
NC_035104.1	22786650	.	C	T	.	.	MAF_USDA=37.5
NC_035104.1	22786692	.	C	A	.	.	MAF_INRAE=31.646;MAF_USDA=28.824
NC_035104.1	22786709	.	T	A	.	.	MAF_INRAE=31.646;MAF_USDA=28.824
NC_035104.1	22786819	.	G	T	.	.	MAF_USDA=4.098
NC_035104.1	22786855	.	T	C	.	.	MAF_USDA=28.235
NC_035104.1	22786869	.	C	T	.	.	MAF_INRAE=6.329;MAF_USDA=4.706
NC_035104.1	22786891	.	G	C	.	.	MAF_USDA=1.639
NC_035104.1	22786938	.	G	T	.	.	MAF_USDA=1.639
NC_035104.1	22786958	.	T	C	.	.	MAF_USDA=28.824
NC_035104.1	22786992	.	G	T	.	.	MAF_INRAE=18.987
NC_035104.1	22787000	.	A	G	.	.	MAF_USDA=2.941
NC_035104.1	22787050	.	A	C	.	.	MAF_USDA=3.529
NC_035104.1	22787080	.	C	T	.	.	MAF_USDA=44.118
NC_035104.1	22787122	.	C	A	.	.	MAF_USDA=15.882
NC_035104.1	22787384	.	G	A	.	.	MAF_INRAE=1.667;MAF_USDA=2.941
NC_035104.1	22787404	.	A	C	.	.	MAF_USDA=14.118
NC_035104.1	22787447	.	G	T	.	.	MAF_USDA=1.639
NC_035104.1	22787460	.	G	A	.	.	MAF_INRAE=18.987;MAF_USDA=5.294
NC_035104.1	22787461	.	G	A	.	.	MAF_USDA=27.647
NC_035104.1	22787503	.	T	A	.	.	MAF_USDA=25.0
NC_035104.1	22787504	.	C	A	.	.	MAF_USDA=35.417
NC_035104.1	22787506	.	A	C	.	.	MAF_USDA=25.0
NC_035104.1	22787574	.	A	G	.	.	MAF_USDA=28.824
NC_035104.1	22787625	.	C	T	.	.	MAF_USDA=41.765
NC_035104.1	22787754	.	T	C	.	.	MAF_USDA=1.639
NC_035104.1	22787814	.	G	A	.	.	MAF_USDA=27.059
NC_035104.1	22787855	.	G	A	.	.	MAF_USDA=28.235
NC_035104.1	22787949	.	C	T	.	.	MAF_USDA=35.294
NC_035104.1	22787952	.	A	T	.	.	MAF_USDA=35.294
NC_035104.1	22787962	.	C	T	.	.	MAF_USDA=34.118
NC_035104.1	22787966	.	C	T	.	.	MAF_USDA=32.353
NC_035104.1	22788056	.	G	A	.	.	MAF_USDA=1.639
NC_035104.1	22788082	.	C	A	.	.	MAF_USDA=2.459
NC_035104.1	22788187	.	C	T	.	.	MAF_USDA=2.353
NC_035104.1	22788360	.	A	C	.	.	MAF_USDA=4.098
NC_035104.1	22788669	.	C	T	.	.	MAF_USDA=4.706
NC_035104.1	22788760	.	G	A	.	.	MAF_USDA=1.639
NC_035104.1	22788878	.	T	C	.	.	MAF_USDA=2.941
NC_035104.1	22788880	.	T	G	.	.	MAF_USDA=4.098
NC_035104.1	22788893	.	A	G	.	.	MAF_INRAE=7.5;MAF_USDA=3.279
NC_035104.1	22788986	.	C	T	.	.	MAF_USDA=9.524
NC_035104.1	22788996	.	C	T	.	.	MAF_USDA=11.31
NC_035104.1	22789254	.	C	A	.	.	MAF_USDA=1.639
NC_035104.1	22790176	.	T	A	.	.	MAF_USDA=13.69
NC_035104.1	22790188	.	T	A	.	.	MAF_USDA=33.333
NC_035104.1	22790191	.	C	A	.	.	MAF_USDA=50.0
NC_035104.1	22790193	.	T	C	.	.	MAF_USDA=49.405
NC_035104.1	22790275	.	G	A	.	.	MAF_USDA=9.016
NC_035104.1	22790512	.	G	T	.	.	MAF_USDA=2.459
NC_035104.1	22790828	.	T	A	.	.	MAF_USDA=2.459
NC_035104.1	22790919	.	C	T	.	.	MAF_USDA=1.639
NC_035104.1	22791181	.	G	T	.	.	MAF_INRAE=43.671;MAF_USDA=14.118
NC_035104.1	22791185	.	A	C	.	.	MAF_USDA=14.118
NC_035104.1	22791320	.	C	T	.	.	MAF_INRAE=20.253;MAF_USDA=18.824
NC_035104.1	22791419	.	A	G	.	.	MAF_USDA=2.459
NC_035104.1	22791482	.	T	C	.	.	MAF_USDA=15.574
NC_035104.1	22791487	.	T	C	.	.	MAF_USDA=27.083
NC_035104.1	22791502	.	G	C	.	.	MAF_INRAE=18.987;MAF_USDA=17.647
NC_035104.1	22791523	.	A	C	.	.	MAF_USDA=2.459
NC_035104.1	22791544	.	A	T	.	.	MAF_INRAE=44.304;MAF_USDA=19.412
NC_035104.1	22791554	.	A	C	.	.	MAF_INRAE=44.304;MAF_USDA=19.412
NC_035104.1	22791557	.	G	T	.	.	MAF_INRAE=48.333;MAF_USDA=19.412
NC_035104.1	22791654	.	C	A	.	.	MAF_USDA=22.353
NC_035104.1	22791752	.	T	C	.	.	MAF_INRAE=35.443;MAF_USDA=38.235
NC_035104.1	22792077	.	A	T	.	.	MAF_INRAE=6.329;MAF_USDA=1.639
NC_035104.1	22792504	.	C	T	.	.	MAF_USDA=1.639
NC_035104.1	22792544	.	C	A	.	.	MAF_INRAE=26.582;MAF_USDA=7.059
NC_035104.1	22792782	.	C	A	.	.	MAF_USDA=1.639
NC_035104.1	22792811	.	G	A	.	.	MAF_INRAE=35.443;MAF_USDA=22.941
NC_035104.1	22792813	.	C	A	.	.	MAF_USDA=5.738
NC_035104.1	22792891	.	C	T	.	.	MAF_USDA=1.639
NC_035104.1	22792916	.	G	C	.	.	MAF_INRAE=21.053
NC_035104.1	22793218	.	A	C	.	.	MAF_USDA=2.976
NC_035104.1	22793297	.	T	C	.	.	MAF_USDA=12.295
NC_035104.1	22793384	.	T	A	.	.	MAF_INRAE=5.263
NC_035104.1	22793463	.	G	A	.	.	MAF_INRAE=1.667;MAF_USDA=2.353
NC_035104.1	22793468	.	T	G	.	.	MAF_INRAE=2.532
NC_035104.1	22793510	.	A	T	.	.	MAF_INRAE=6.329;MAF_USDA=3.279
NC_035104.1	22793781	.	G	T	.	.	MAF_USDA=1.639
NC_035104.1	22793808	.	A	G	.	.	MAF_INRAE=5.263
NC_035104.1	22793810	.	G	T	.	.	MAF_USDA=1.639
NC_035104.1	22793824	.	G	A	.	.	MAF_INRAE=1.667;MAF_USDA=2.353
NC_035104.1	22793825	.	T	C	.	.	MAF_INRAE=1.667;MAF_USDA=2.353
NC_035104.1	22793844	.	C	T	.	.	MAF_USDA=8.197
NC_035104.1	22793875	.	A	G	.	.	MAF_USDA=45.294
NC_035104.1	22793896	.	T	G	.	.	MAF_USDA=4.167
NC_035104.1	22793922	.	C	G	.	.	MAF_USDA=2.5
NC_035104.1	22794026	.	A	G	.	.	MAF_INRAE=16.456;MAF_USDA=7.059
NC_035104.1	22794196	.	G	C	.	.	MAF_USDA=1.639
NC_035104.1	22794364	.	C	G	.	.	MAF_USDA=2.459
NC_035104.1	22794670	.	A	T	.	.	MAF_USDA=8.197
NC_035104.1	22794672	.	G	T	.	.	MAF_USDA=8.197
NC_035104.1	22794961	.	G	A	.	.	MAF_USDA=41.667
NC_035104.1	22795419	.	T	C	.	.	MAF_USDA=8.333
NC_035104.1	22795704	.	C	T	.	.	MAF_USDA=25.294
NC_035104.1	22795707	.	T	G	.	.	MAF_INRAE=37.975;MAF_USDA=24.706
NC_035104.1	22795762	.	G	T	.	.	MAF_INRAE=26.582;MAF_USDA=6.471
NC_035104.1	22795772	.	T	G	.	.	MAF_INRAE=13.333;MAF_USDA=14.583
NC_035104.1	22795835	.	T	G	.	.	MAF_USDA=10.588
NC_035104.1	22795914	.	T	G	.	.	MAF_INRAE=2.532;MAF_USDA=32.941
NC_035104.1	22795963	.	G	A	.	.	MAF_USDA=3.279
NC_035104.1	22796104	.	T	C	.	.	MAF_USDA=1.639
NC_035104.1	22796107	.	T	G	.	.	MAF_USDA=1.639
NC_035104.1	22796192	.	G	A	.	.	MAF_USDA=5.294
NC_035104.1	22796227	.	G	T	.	.	MAF_USDA=8.824
NC_035104.1	22796235	.	C	T	.	.	MAF_USDA=2.353
NC_035104.1	22796243	.	G	A	.	.	MAF_INRAE=18.987;MAF_USDA=38.235
NC_035104.1	22796320	.	T	G	.	.	MAF_INRAE=18.987;MAF_USDA=31.176
NC_035104.1	22796322	.	G	C	.	.	MAF_USDA=8.333
NC_035104.1	22796338	.	T	A	.	.	MAF_INRAE=20.0
NC_035104.1	22796346	.	T	A	.	.	MAF_INRAE=36.842
NC_035104.1	22796359	.	C	T	.	.	MAF_USDA=20.0
NC_035104.1	22796401	.	C	G	.	.	MAF_INRAE=18.354;MAF_USDA=30.588
NC_035104.1	22796520	.	G	A	.	.	MAF_INRAE=18.987;MAF_USDA=30.588
NC_035104.1	22796705	.	C	T	.	.	MAF_USDA=3.279
NC_035104.1	22797076	.	T	G	.	.	MAF_USDA=4.098
NC_035104.1	22797081	.	G	A	.	.	MAF_USDA=20.0
NC_035104.1	22797271	.	G	A	.	.	MAF_INRAE=44.304;MAF_USDA=12.941
NC_035104.1	22797407	.	C	T	.	.	MAF_INRAE=1.667;MAF_USDA=3.529
NC_035104.1	22797449	.	G	T	.	.	MAF_USDA=6.25
NC_035104.1	22797472	.	G	A	.	.	MAF_USDA=1.639
NC_035104.1	22797789	.	A	G	.	.	MAF_USDA=14.706
NC_035104.1	22797893	.	G	T	.	.	MAF_INRAE=6.329;MAF_USDA=3.279
NC_035104.1	22797914	.	G	T	.	.	MAF_USDA=1.639
NC_035104.1	22797929	.	C	T	.	.	MAF_USDA=1.639
NC_035104.1	22797951	.	A	G	.	.	MAF_USDA=1.639
NC_035104.1	22797988	.	A	G	.	.	MAF_USDA=2.459
NC_035104.1	22798274	.	T	C	.	.	MAF_USDA=8.235
NC_035104.1	22798521	.	C	T	.	.	MAF_INRAE=15.823;MAF_USDA=10.0
NC_035104.1	22798723	.	T	G	.	.	MAF_INRAE=43.038;MAF_USDA=21.176
NC_035104.1	22798826	.	G	A	.	.	MAF_INRAE=2.532
NC_035104.1	22798831	.	C	T	.	.	MAF_USDA=8.333
NC_035104.1	22798867	.	T	A	.	.	MAF_INRAE=36.667;MAF_USDA=27.647
NC_035104.1	22798872	.	G	A	.	.	MAF_USDA=6.25
NC_035104.1	22798884	.	C	T	.	.	MAF_INRAE=36.667;MAF_USDA=27.059
NC_035104.1	22798969	.	G	A	.	.	MAF_USDA=2.353
NC_035104.1	22799011	.	T	G	.	.	MAF_USDA=18.235
NC_035104.1	22799069	.	T	A	.	.	MAF_INRAE=36.709;MAF_USDA=34.706
NC_035104.1	22799076	.	G	A	.	.	MAF_INRAE=43.038;MAF_USDA=22.353
NC_035104.1	22799090	.	A	G	.	.	MAF_INRAE=43.038;MAF_USDA=30.0
NC_035104.1	22799212	.	T	C	.	.	MAF_USDA=15.882
NC_035104.1	22799225	.	T	C	.	.	MAF_INRAE=43.038;MAF_USDA=24.118
NC_035104.1	22799262	.	A	C	.	.	MAF_INRAE=36.709;MAF_USDA=38.235
NC_035104.1	22799295	.	A	T	.	.	MAF_INRAE=26.582;MAF_USDA=15.294
NC_035104.1	22799305	.	A	C	.	.	MAF_INRAE=13.333;MAF_USDA=8.824
NC_035104.1	22799329	.	T	C	.	.	MAF_USDA=6.25
NC_035104.1	22799437	.	T	C	.	.	MAF_INRAE=35.443;MAF_USDA=18.235
NC_035104.1	22799618	.	A	T	.	.	MAF_USDA=10.588
NC_035104.1	22799690	.	G	A	.	.	MAF_USDA=4.118
NC_035104.1	22799717	.	T	A	.	.	MAF_INRAE=7.595;MAF_USDA=22.941
NC_035104.1	22799749	.	A	G	.	.	MAF_INRAE=13.333;MAF_USDA=31.765
NC_035104.1	22799810	.	G	C	.	.	MAF_INRAE=6.962;MAF_USDA=15.294
NC_035104.1	22799819	.	C	T	.	.	MAF_INRAE=42.405;MAF_USDA=15.294
NC_035104.1	22799831	.	C	A	.	.	MAF_USDA=11.864
NC_035104.1	22799832	.	A	T	.	.	MAF_USDA=20.833
NC_035104.1	22799836	.	A	T	.	.	MAF_INRAE=45.833;MAF_USDA=22.917
NC_035104.1	22799837	.	T	G	.	.	MAF_USDA=3.39
NC_035104.1	22799841	.	A	T	.	.	MAF_USDA=22.917
NC_035104.1	22799921	.	T	C	.	.	MAF_INRAE=43.038;MAF_USDA=41.176
NC_035104.1	22799925	.	A	T	.	.	MAF_INRAE=6.329;MAF_USDA=3.279
NC_035104.1	22800063	.	T	C	.	.	MAF_INRAE=43.038;MAF_USDA=40.588
NC_035104.1	22800076	.	G	T	.	.	MAF_USDA=1.639
NC_035104.1	22800092	.	G	T	.	.	MAF_USDA=5.294
NC_035104.1	22800196	.	G	A	.	.	MAF_INRAE=12.5;MAF_USDA=12.5
NC_035104.1	22800248	.	A	T	.	.	MAF_USDA=4.918
NC_035104.1	22800265	.	C	A	.	.	MAF_INRAE=13.333;MAF_USDA=27.647
NC_035104.1	22800567	.	C	T	.	.	MAF_USDA=10.588
NC_035104.1	22800669	.	T	C	.	.	MAF_USDA=2.459
NC_035104.1	22800675	.	T	G	.	.	MAF_INRAE=1.667;MAF_USDA=2.353
NC_035104.1	22800731	.	C	A	.	.	MAF_USDA=1.639
NC_035104.1	22800747	.	T	A	.	.	MAF_INRAE=35.443;MAF_USDA=21.765
NC_035104.1	22800895	.	G	A	.	.	MAF_USDA=8.235
NC_035104.1	22800947	.	G	A	.	.	MAF_INRAE=1.667
NC_035104.1	22800982	.	T	A	.	.	MAF_INRAE=4.167
NC_035104.1	22801005	.	C	T	.	.	MAF_INRAE=43.038;MAF_USDA=45.882
NC_035104.1	22801024	.	G	A	.	.	MAF_USDA=1.639
NC_035104.1	22801086	.	G	A	.	.	MAF_INRAE=43.038;MAF_USDA=44.118
NC_035104.1	22801094	.	G	T	.	.	MAF_USDA=4.118
NC_035104.1	22801216	.	A	G	.	.	MAF_INRAE=35.443;MAF_USDA=21.765
NC_035104.1	22801234	.	C	T	.	.	MAF_INRAE=35.443;MAF_USDA=17.059
NC_035104.1	22801539	.	C	T	.	.	MAF_INRAE=43.671;MAF_USDA=42.353
NC_035104.1	22801560	.	C	T	.	.	MAF_INRAE=35.443;MAF_USDA=17.059
NC_035104.1	22801580	.	G	A	.	.	MAF_INRAE=2.532;MAF_USDA=2.459
NC_035104.1	22801607	.	C	A	.	.	MAF_USDA=1.639
NC_035104.1	22801758	.	T	A	.	.	MAF_INRAE=35.443;MAF_USDA=17.059
NC_035104.1	22801814	.	T	G	.	.	MAF_INRAE=43.038;MAF_USDA=40.588
NC_035104.1	22801985	.	A	G	.	.	MAF_INRAE=7.595;MAF_USDA=17.647
NC_035104.1	22802097	.	C	T	.	.	MAF_USDA=6.25
NC_035104.1	22802110	.	A	G	.	.	MAF_INRAE=34.81;MAF_USDA=19.412
NC_035104.1	22802115	.	C	G	.	.	MAF_INRAE=8.228;MAF_USDA=16.471
NC_035104.1	22802123	.	C	G	.	.	MAF_USDA=7.647
NC_035104.1	22802155	.	C	T	.	.	MAF_USDA=2.459
NC_035104.1	22802171	.	C	T	.	.	MAF_INRAE=35.443;MAF_USDA=17.647
NC_035104.1	22802230	.	C	T	.	.	MAF_INRAE=6.962;MAF_USDA=4.706
NC_035104.1	22802245	.	C	T	.	.	MAF_USDA=2.459
NC_035104.1	22802311	.	G	A	.	.	MAF_INRAE=46.835;MAF_USDA=20.0
NC_035104.1	22802499	.	A	G	.	.	MAF_USDA=11.176
NC_035104.1	22802578	.	A	G	.	.	MAF_INRAE=43.038;MAF_USDA=36.471
NC_035104.1	22802582	.	A	G	.	.	MAF_USDA=2.459
NC_035104.1	22802602	.	T	A	.	.	MAF_INRAE=43.038;MAF_USDA=36.471
NC_035104.1	22802700	.	A	T	.	.	MAF_USDA=10.833
NC_035104.1	22802747	.	T	C	.	.	MAF_INRAE=18.354;MAF_USDA=24.405
NC_035104.1	22802974	.	G	T	.	.	MAF_INRAE=1.667
NC_035104.1	22802977	.	C	T	.	.	MAF_INRAE=36.076;MAF_USDA=18.235
NC_035104.1	22803005	.	G	T	.	.	MAF_INRAE=26.582;MAF_USDA=6.471
NC_035104.1	22803010	.	G	A	.	.	MAF_INRAE=7.595;MAF_USDA=17.059
NC_035104.1	22803011	.	C	T	.	.	MAF_USDA=1.639
NC_035104.1	22803094	.	C	T	.	.	MAF_USDA=3.279
NC_035104.1	22803221	.	A	G	.	.	MAF_INRAE=46.835;MAF_USDA=37.647
NC_035104.1	22803279	.	G	A	.	.	MAF_INRAE=45.57;MAF_USDA=35.417
NC_035104.1	22803438	.	C	T	.	.	MAF_USDA=22.917
NC_035104.1	22805197	.	C	T	.	.	MAF_USDA=31.098
NC_035104.1	22805235	.	G	T	.	.	MAF_USDA=42.262
NC_035104.1	22805247	.	C	A	.	.	MAF_USDA=17.47
NC_035104.1	22805248	.	T	G	.	.	MAF_USDA=18.072
NC_035104.1	22805278	.	A	T	.	.	MAF_USDA=1.639
NC_035104.1	22805296	.	T	A	.	.	MAF_USDA=1.639
NC_035104.1	22805308	.	C	A	.	.	MAF_USDA=8.333
NC_035104.1	22805340	.	C	A	.	.	MAF_INRAE=36.842;MAF_USDA=10.0
NC_035104.1	22805466	.	A	G	.	.	MAF_INRAE=43.038;MAF_USDA=37.647
NC_035104.1	22805474	.	A	G	.	.	MAF_INRAE=43.038;MAF_USDA=38.235
NC_035104.1	22805538	.	A	G	.	.	MAF_USDA=1.639
NC_035104.1	22805563	.	C	T	.	.	MAF_INRAE=7.595;MAF_USDA=16.471
NC_035104.1	22805752	.	T	C	.	.	MAF_USDA=1.639
NC_035104.1	22805781	.	C	A	.	.	MAF_INRAE=13.333;MAF_USDA=12.5
NC_035104.1	22805797	.	A	C	.	.	MAF_INRAE=44.304;MAF_USDA=22.353
NC_035104.1	22805845	.	G	A	.	.	MAF_INRAE=43.038;MAF_USDA=37.647
NC_035104.1	22805927	.	T	C	.	.	MAF_INRAE=17.722;MAF_USDA=19.412
NC_035104.1	22805928	.	G	A	.	.	MAF_INRAE=30.0;MAF_USDA=20.588
NC_035104.1	22806048	.	G	A	.	.	MAF_USDA=1.639
NC_035104.1	22806061	.	G	A	.	.	MAF_USDA=1.639
NC_035104.1	22806076	.	C	T	.	.	MAF_USDA=1.639
NC_035104.1	22806242	.	A	C	.	.	MAF_USDA=6.557
NC_035104.1	22806268	.	G	T	.	.	MAF_USDA=1.639
NC_035104.1	22806300	.	C	A	.	.	MAF_USDA=1.639
NC_035104.1	22806476	.	G	T	.	.	MAF_INRAE=7.595;MAF_USDA=11.765
NC_035104.1	22806542	.	A	G	.	.	MAF_INRAE=35.443;MAF_USDA=34.118
NC_035104.1	22806628	.	C	T	.	.	MAF_INRAE=46.203;MAF_USDA=49.412
NC_035104.1	22806682	.	A	T	.	.	MAF_INRAE=36.076;MAF_USDA=30.588
NC_035104.1	22806685	.	C	A	.	.	MAF_INRAE=30.833;MAF_USDA=33.529
NC_035104.1	22806778	.	G	A	.	.	MAF_USDA=3.279
NC_035104.1	22807016	.	C	A	.	.	MAF_USDA=18.824
NC_035104.1	22807076	.	A	G	.	.	MAF_USDA=21.765
NC_035104.1	22807130	.	T	C	.	.	MAF_USDA=1.639
NC_035104.1	22807209	.	G	C	.	.	MAF_USDA=1.639
NC_035104.1	22807234	.	C	A	.	.	MAF_USDA=2.459
NC_035104.1	22807260	.	C	G	.	.	MAF_INRAE=34.81;MAF_USDA=19.412
NC_035104.1	22807348	.	C	G	.	.	MAF_USDA=2.459
NC_035104.1	22807394	.	G	A	.	.	MAF_INRAE=46.835;MAF_USDA=47.059
NC_035104.1	22807424	.	A	G	.	.	MAF_USDA=3.279
NC_035104.1	22807428	.	C	A	.	.	MAF_USDA=7.377
NC_035104.1	22807607	.	C	A	.	.	MAF_USDA=27.647
NC_035104.1	22807618	.	C	A	.	.	MAF_USDA=1.639
NC_035104.1	22807727	.	C	G	.	.	MAF_INRAE=42.405;MAF_USDA=15.882
NC_035104.1	22807970	.	C	A	.	.	MAF_INRAE=35.443;MAF_USDA=18.235
NC_035104.1	22807999	.	T	G	.	.	MAF_INRAE=35.443;MAF_USDA=28.824
NC_035104.1	22808109	.	A	T	.	.	MAF_INRAE=1.667;MAF_USDA=4.118
NC_035104.1	22808135	.	T	C	.	.	MAF_USDA=18.824
NC_035104.1	22808174	.	C	T	.	.	MAF_INRAE=13.333;MAF_USDA=5.294
NC_035104.1	22808226	.	G	A	.	.	MAF_USDA=19.643
NC_035104.1	22808595	.	T	C	.	.	MAF_USDA=11.364
NC_035104.1	22809718	.	A	C	.	.	MAF_USDA=47.826
NC_035104.1	22809765	.	T	A	.	.	MAF_USDA=13.333
NC_035104.1	22809815	.	T	C	.	.	MAF_INRAE=28.333;MAF_USDA=16.667
NC_035104.1	22809843	.	G	A	.	.	MAF_INRAE=43.038;MAF_USDA=17.647
NC_035104.1	22809862	.	G	A	.	.	MAF_USDA=1.639
NC_035104.1	22809869	.	G	T	.	.	MAF_INRAE=48.101;MAF_USDA=35.417
NC_035104.1	22809871	.	A	C	.	.	MAF_USDA=2.353
NC_035104.1	22809899	.	G	T	.	.	MAF_INRAE=35.443;MAF_USDA=22.917
NC_035104.1	22809903	.	C	G	.	.	MAF_INRAE=48.101;MAF_USDA=35.417
NC_035104.1	22809918	.	G	A	.	.	MAF_INRAE=35.443;MAF_USDA=22.917
NC_035104.1	22809929	.	G	A	.	.	MAF_USDA=6.25
NC_035104.1	22809973	.	C	T	.	.	MAF_INRAE=13.333;MAF_USDA=6.471
NC_035104.1	22809997	.	G	A	.	.	MAF_INRAE=35.443;MAF_USDA=17.647
NC_035104.1	22809998	.	C	T	.	.	MAF_USDA=6.557
NC_035104.1	22810070	.	A	C	.	.	MAF_USDA=15.574
NC_035104.1	22810081	.	T	C	.	.	MAF_INRAE=35.443;MAF_USDA=21.176
NC_035104.1	22810138	.	C	G	.	.	MAF_USDA=6.557
NC_035104.1	22810211	.	A	T	.	.	MAF_INRAE=48.101;MAF_USDA=22.941
NC_035104.1	22810306	.	T	G	.	.	MAF_INRAE=26.582;MAF_USDA=6.471
NC_035104.1	22810314	.	C	A	.	.	MAF_INRAE=48.101;MAF_USDA=24.118
NC_035104.1	22810319	.	G	T	.	.	MAF_INRAE=35.443;MAF_USDA=21.765
NC_035104.1	22810354	.	C	A	.	.	MAF_USDA=10.0
NC_035104.1	22810472	.	A	C	.	.	MAF_INRAE=49.367;MAF_USDA=40.588
NC_035104.1	22810476	.	T	C	.	.	MAF_USDA=1.639
NC_035104.1	22810595	.	T	C	.	.	MAF_INRAE=34.81;MAF_USDA=18.824
NC_035104.1	22810620	.	G	T	.	.	MAF_USDA=2.353
NC_035104.1	22810713	.	A	G	.	.	MAF_USDA=8.333
NC_035104.1	22810737	.	T	A	.	.	MAF_INRAE=43.333
NC_035104.1	22810831	.	C	T	.	.	MAF_USDA=7.377
NC_035104.1	22810868	.	C	T	.	.	MAF_INRAE=39.241;MAF_USDA=41.176
NC_035104.1	22810974	.	C	T	.	.	MAF_INRAE=6.329;MAF_USDA=3.279
NC_035104.1	22810975	.	A	T	.	.	MAF_INRAE=5.0;MAF_USDA=3.279
NC_035104.1	22810985	.	G	A	.	.	MAF_USDA=9.016
NC_035104.1	22810998	.	A	C	.	.	MAF_USDA=2.083
NC_035104.1	22811017	.	T	C	.	.	MAF_INRAE=36.842;MAF_USDA=18.235
NC_035104.1	22811020	.	C	T	.	.	MAF_USDA=14.706
NC_035104.1	22811279	.	G	A	.	.	MAF_USDA=3.333
NC_035104.1	22811298	.	G	A	.	.	MAF_USDA=1.667
NC_035104.1	22811307	.	C	T	.	.	MAF_INRAE=36.842;MAF_USDA=10.119
NC_035104.1	22811433	.	T	G	.	.	MAF_INRAE=36.842;MAF_USDA=10.588
NC_035104.1	22811550	.	G	T	.	.	MAF_INRAE=43.038;MAF_USDA=14.118
NC_035104.1	22811589	.	G	C	.	.	MAF_INRAE=44.304;MAF_USDA=50.0
NC_035104.1	22811650	.	G	A	.	.	MAF_USDA=3.279
NC_035104.1	22811678	.	A	G	.	.	MAF_INRAE=36.842;MAF_USDA=12.941
NC_035104.1	22811735	.	C	A	.	.	MAF_INRAE=12.025;MAF_USDA=19.412
NC_035104.1	22811838	.	A	G	.	.	MAF_INRAE=36.842;MAF_USDA=8.235
NC_035104.1	22811881	.	C	A	.	.	MAF_USDA=2.459
NC_035104.1	22811964	.	C	T	.	.	MAF_INRAE=2.532
NC_035104.1	22812031	.	C	T	.	.	MAF_USDA=6.471
NC_035104.1	22812068	.	CT	CA	.	.	MAF_USDA=41.667
NC_035104.1	22812069	.	T	A	.	.	MAF_INRAE=12.658
NC_035104.1	22812181	.	A	G	.	.	MAF_USDA=10.656
NC_035104.1	22812300	.	G	A	.	.	MAF_INRAE=36.842;MAF_USDA=12.353
NC_035104.1	22812333	.	C	T	.	.	MAF_INRAE=36.842;MAF_USDA=11.176
NC_035104.1	22812526	.	C	T	.	.	MAF_USDA=1.639
NC_035104.1	22812543	.	G	A	.	.	MAF_USDA=14.706
NC_035104.1	22812561	.	G	T	.	.	MAF_INRAE=48.734;MAF_USDA=42.941
NC_035104.1	22812613	.	G	A	.	.	MAF_INRAE=6.329;MAF_USDA=2.459
NC_035104.1	22812639	.	A	G	.	.	MAF_USDA=11.475
NC_035104.1	22812723	.	G	A	.	.	MAF_INRAE=32.911;MAF_USDA=9.412
NC_035104.1	22812742	.	A	C	.	.	MAF_USDA=16.471
NC_035104.1	22812752	.	A	G	.	.	MAF_USDA=6.557
NC_035104.1	22812770	.	C	G	.	.	MAF_USDA=15.294
NC_035104.1	22812832	.	C	A	.	.	MAF_USDA=3.279
NC_035104.1	22812889	.	G	A	.	.	MAF_USDA=20.588
NC_035104.1	22812957	.	A	T	.	.	MAF_INRAE=4.167
NC_035104.1	22813049	.	A	C	.	.	MAF_INRAE=36.709;MAF_USDA=40.0
NC_035104.1	22813062	.	A	C	.	.	MAF_INRAE=6.329;MAF_USDA=30.328
NC_035104.1	22813122	.	T	G	.	.	MAF_INRAE=45.57;MAF_USDA=27.381
NC_035104.1	22813154	.	C	A	.	.	MAF_INRAE=3.797;MAF_USDA=15.574
NC_035104.1	22813277	.	G	A	.	.	MAF_INRAE=39.241;MAF_USDA=31.176
NC_035104.1	22813323	.	C	T	.	.	MAF_USDA=2.381
NC_035104.1	22813344	.	A	T	.	.	MAF_INRAE=46.835;MAF_USDA=40.476
NC_035104.1	22813349	.	G	A	.	.	MAF_INRAE=5.263
NC_035104.1	22813439	.	T	G	.	.	MAF_INRAE=6.329;MAF_USDA=4.098
NC_035104.1	22813450	.	C	T	.	.	MAF_USDA=3.279
NC_035104.1	22813573	.	G	A	.	.	MAF_USDA=1.639
NC_035104.1	22813650	.	G	A	.	.	MAF_USDA=1.639
NC_035104.1	22813838	.	T	A	.	.	MAF_INRAE=1.667;MAF_USDA=2.353
NC_035104.1	22813880	.	G	T	.	.	MAF_INRAE=36.842;MAF_USDA=11.176
NC_035104.1	22813887	.	T	C	.	.	MAF_INRAE=18.987;MAF_USDA=48.824
NC_035104.1	22813922	.	T	A	.	.	MAF_USDA=2.459
NC_035104.1	22813959	.	T	A	.	.	MAF_USDA=12.941
NC_035104.1	22814021	.	T	G	.	.	MAF_USDA=2.459
NC_035104.1	22814099	.	G	C	.	.	MAF_USDA=15.882
NC_035104.1	22814173	.	T	C	.	.	MAF_INRAE=6.329;MAF_USDA=4.098
NC_035104.1	22814205	.	C	T	.	.	MAF_INRAE=36.842;MAF_USDA=40.588
NC_035104.1	22814218	.	A	T	.	.	MAF_USDA=3.279
NC_035104.1	22814227	.	C	G	.	.	MAF_USDA=1.639
NC_035104.1	22814239	.	T	C	.	.	MAF_INRAE=6.329;MAF_USDA=2.459
NC_035104.1	22814305	.	C	T	.	.	MAF_USDA=18.824
NC_035104.1	22814366	.	T	C	.	.	MAF_USDA=18.235
NC_035104.1	22814435	.	A	G	.	.	MAF_USDA=2.459
NC_035104.1	22814562	.	T	G	.	.	MAF_INRAE=36.842;MAF_USDA=41.176
NC_035104.1	22814636	.	C	T	.	.	MAF_INRAE=36.842;MAF_USDA=10.588
NC_035104.1	22814638	.	C	T	.	.	MAF_USDA=1.639
NC_035104.1	22814824	.	A	T	.	.	MAF_USDA=2.459
NC_035104.1	22814962	.	G	T	.	.	MAF_USDA=2.941
NC_035104.1	22814976	.	G	A	.	.	MAF_USDA=7.647
NC_035104.1	22814980	.	G	A	.	.	MAF_USDA=2.459
NC_035104.1	22815074	.	A	G	.	.	MAF_USDA=15.294
NC_035104.1	22815209	.	G	A	.	.	MAF_USDA=1.639
NC_035104.1	22815220	.	A	G	.	.	MAF_USDA=3.279
NC_035104.1	22815245	.	T	A	.	.	MAF_USDA=3.279
NC_035104.1	22815456	.	A	G	.	.	MAF_USDA=12.941
NC_035104.1	22815549	.	A	G	.	.	MAF_USDA=12.941
NC_035104.1	22815550	.	A	G	.	.	MAF_USDA=12.941
NC_035104.1	22815573	.	C	T	.	.	MAF_INRAE=25.316;MAF_USDA=7.059
NC_035104.1	22815584	.	G	C	.	.	MAF_USDA=1.639
NC_035104.1	22815660	.	A	T	.	.	MAF_INRAE=32.911;MAF_USDA=27.059
NC_035104.1	22815680	.	C	T	.	.	MAF_INRAE=6.329;MAF_USDA=4.098
NC_035104.1	22815721	.	A	C	.	.	MAF_INRAE=30.38;MAF_USDA=42.857
NC_035104.1	22815763	.	G	A	.	.	MAF_INRAE=45.57;MAF_USDA=23.529
NC_035104.1	22815773	.	C	T	.	.	MAF_USDA=1.639
NC_035104.1	22815782	.	T	G	.	.	MAF_USDA=2.459
NC_035104.1	22815813	.	T	C	.	.	MAF_INRAE=36.842;MAF_USDA=44.706
NC_035104.1	22815814	.	G	A	.	.	MAF_USDA=1.639
NC_035104.1	22815831	.	G	T	.	.	MAF_USDA=6.471
NC_035104.1	22815866	.	G	A	.	.	MAF_INRAE=36.842;MAF_USDA=10.588
NC_035104.1	22815884	.	T	C	.	.	MAF_USDA=8.333
NC_035104.1	22815977	.	G	T	.	.	MAF_INRAE=7.595;MAF_USDA=6.471
NC_035104.1	22816016	.	G	T	.	.	MAF_USDA=5.738
NC_035104.1	22816017	.	C	T	.	.	MAF_INRAE=32.911;MAF_USDA=28.235
NC_035104.1	22816135	.	A	C	.	.	MAF_INRAE=34.177;MAF_USDA=32.941
NC_035104.1	22816150	.	A	G	.	.	MAF_USDA=2.459
NC_035104.1	22816207	.	T	A	.	.	MAF_USDA=5.738
NC_035104.1	22816214	.	T	C	.	.	MAF_INRAE=45.833
NC_035104.1	22816602	.	A	C	.	.	MAF_USDA=12.353
NC_035104.1	22816751	.	C	T	.	.	MAF_USDA=1.639
NC_035104.1	22816798	.	A	G	.	.	MAF_USDA=1.639
NC_035104.1	22816816	.	A	C	.	.	MAF_INRAE=6.329;MAF_USDA=3.279
NC_035104.1	22816822	.	A	C	.	.	MAF_INRAE=36.842;MAF_USDA=10.588
NC_035104.1	22816864	.	C	T	.	.	MAF_INRAE=26.582;MAF_USDA=8.235
NC_035104.1	22816983	.	C	A	.	.	MAF_USDA=1.639
NC_035104.1	22816997	.	A	C	.	.	MAF_USDA=1.639
NC_035104.1	22817081	.	T	G	.	.	MAF_INRAE=43.038;MAF_USDA=40.588
NC_035104.1	22817232	.	G	T	.	.	MAF_INRAE=3.797;MAF_USDA=4.167
NC_035104.1	22817416	.	G	A	.	.	MAF_USDA=2.5
NC_035104.1	22817481	.	A	G	.	.	MAF_INRAE=37.975;MAF_USDA=20.0
NC_035104.1	22817501	.	C	A	.	.	MAF_INRAE=36.842;MAF_USDA=10.0
NC_035104.1	22817610	.	G	C	.	.	MAF_USDA=5.738
NC_035104.1	22817628	.	G	A	.	.	MAF_INRAE=7.595;MAF_USDA=5.882
NC_035104.1	22817745	.	G	A	.	.	MAF_INRAE=34.81;MAF_USDA=16.471
NC_035104.1	22817789	.	G	A	.	.	MAF_USDA=6.25
NC_035104.1	22817797	.	GAAAAAAAAAC	GAAAAAAAAAA	.	.	MAF_USDA=15.217
NC_035104.1	22817807	.	C	A	.	.	MAF_INRAE=9.167
NC_035104.1	22817809	.	A	T	.	.	MAF_INRAE=31.667;MAF_USDA=12.5
NC_035104.1	22817829	.	TA	TT	.	.	MAF_USDA=29.167
NC_035104.1	22817830	.	A	T	.	.	MAF_INRAE=37.5
NC_035104.1	22817839	.	T	A	.	.	MAF_USDA=2.459
NC_035104.1	22817937	.	T	G	.	.	MAF_USDA=1.639
NC_035104.1	22818066	.	A	C	.	.	MAF_INRAE=36.842;MAF_USDA=10.588
NC_035104.1	22818244	.	A	G	.	.	MAF_INRAE=36.842;MAF_USDA=12.353
NC_035104.1	22818296	.	A	G	.	.	MAF_INRAE=12.5;MAF_USDA=4.706
NC_035104.1	22818405	.	C	T	.	.	MAF_USDA=7.647
NC_035104.1	22818516	.	T	G	.	.	MAF_INRAE=6.329;MAF_USDA=4.098
NC_035104.1	22818665	.	G	T	.	.	MAF_INRAE=46.835;MAF_USDA=48.824
NC_035104.1	22818761	.	T	C	.	.	MAF_USDA=2.459
NC_035104.1	22818817	.	G	A	.	.	MAF_INRAE=7.595;MAF_USDA=8.235
NC_035104.1	22818836	.	T	G	.	.	MAF_USDA=16.393
NC_035104.1	22818883	.	C	T	.	.	MAF_INRAE=1.667;MAF_USDA=11.176
NC_035104.1	22818919	.	C	T	.	.	MAF_USDA=6.557
NC_035104.1	22818922	.	C	T	.	.	MAF_USDA=3.279
NC_035104.1	22818959	.	A	C	.	.	MAF_USDA=12.295
NC_035104.1	22818960	.	T	A	.	.	MAF_USDA=11.475
NC_035104.1	22819042	.	C	T	.	.	MAF_USDA=1.639
NC_035104.1	22819095	.	C	A	.	.	MAF_USDA=2.941
NC_035104.1	22819101	.	T	A	.	.	MAF_INRAE=6.329;MAF_USDA=1.639
NC_035104.1	22819145	.	G	A	.	.	MAF_INRAE=36.842;MAF_USDA=22.353
NC_035104.1	22819161	.	T	A	.	.	MAF_INRAE=36.842;MAF_USDA=11.765
NC_035104.1	22819165	.	G	T	.	.	MAF_USDA=11.765
NC_035104.1	22819216	.	T	A	.	.	MAF_INRAE=36.842;MAF_USDA=10.588
NC_035104.1	22819222	.	G	A	.	.	MAF_INRAE=36.842;MAF_USDA=10.588
NC_035104.1	22819223	.	C	A	.	.	MAF_USDA=10.588
NC_035104.1	22819270	.	T	G	.	.	MAF_INRAE=1.667
NC_035104.1	22819307	.	G	A	.	.	MAF_INRAE=7.595;MAF_USDA=10.0
NC_035104.1	22819324	.	C	A	.	.	MAF_USDA=1.639
NC_035104.1	22819516	.	C	A	.	.	MAF_USDA=12.5
NC_035104.1	22819518	.	C	G	.	.	MAF_USDA=8.333
NC_035104.1	22819539	.	G	A	.	.	MAF_USDA=4.918
NC_035104.1	22819625	.	C	A	.	.	MAF_INRAE=7.595;MAF_USDA=8.824
NC_035104.1	22819638	.	T	C	.	.	MAF_INRAE=36.842;MAF_USDA=10.588
NC_035104.1	22819885	.	A	C	.	.	MAF_USDA=12.5
NC_035104.1	22819888	.	T	G	.	.	MAF_INRAE=6.667;MAF_USDA=12.5
NC_035104.1	22819890	.	T	C	.	.	MAF_INRAE=6.667;MAF_USDA=13.69
NC_035104.1	22819938	.	G	T	.	.	MAF_INRAE=13.333;MAF_USDA=4.706
NC_035104.1	22819949	.	A	G	.	.	MAF_INRAE=16.456;MAF_USDA=12.5
NC_035104.1	22819984	.	G	A	.	.	MAF_USDA=1.639
NC_035104.1	22820065	.	T	G	.	.	MAF_INRAE=36.842;MAF_USDA=10.0
NC_035104.1	22820088	.	A	G	.	.	MAF_USDA=1.639
NC_035104.1	22820110	.	A	G	.	.	MAF_INRAE=36.842;MAF_USDA=10.588
NC_035104.1	22820173	.	A	T	.	.	MAF_INRAE=13.333;MAF_USDA=4.706
NC_035104.1	22820195	.	A	T	.	.	MAF_INRAE=36.842;MAF_USDA=11.176
NC_035104.1	22820198	.	T	C	.	.	MAF_USDA=11.765
NC_035104.1	22820219	.	A	G	.	.	MAF_USDA=1.639
NC_035104.1	22820237	.	T	A	.	.	MAF_USDA=1.639
NC_035104.1	22820460	.	T	C	.	.	MAF_INRAE=36.842;MAF_USDA=10.588
NC_035104.1	22820495	.	T	A	.	.	MAF_USDA=1.639
NC_035104.1	22820625	.	C	G	.	.	MAF_INRAE=36.842;MAF_USDA=10.588
NC_035104.1	22820838	.	T	G	.	.	MAF_USDA=13.529
NC_035104.1	22820849	.	G	A	.	.	MAF_USDA=2.941
NC_035104.1	22820868	.	C	T	.	.	MAF_USDA=1.639
NC_035104.1	22820869	.	G	A	.	.	MAF_USDA=2.459
NC_035104.1	22820943	.	T	C	.	.	MAF_INRAE=46.835;MAF_USDA=14.118
NC_035104.1	22821184	.	T	C	.	.	MAF_USDA=4.918
NC_035104.1	22821223	.	C	T	.	.	MAF_INRAE=7.595;MAF_USDA=8.929
NC_035104.1	22821246	.	A	C	.	.	MAF_INRAE=45.57;MAF_USDA=49.412
NC_035104.1	22821323	.	A	G	.	.	MAF_USDA=9.412
NC_035104.1	22821408	.	G	A	.	.	MAF_USDA=2.459
NC_035104.1	22821431	.	G	A	.	.	MAF_INRAE=36.842;MAF_USDA=10.588
NC_035104.1	22821534	.	A	C	.	.	MAF_USDA=2.941
NC_035104.1	22821572	.	A	C	.	.	MAF_INRAE=7.595;MAF_USDA=8.824
NC_035104.1	22821607	.	G	A	.	.	MAF_USDA=1.639
NC_035104.1	22821650	.	T	C	.	.	MAF_USDA=12.353
NC_035104.1	22821717	.	G	A	.	.	MAF_USDA=1.667
NC_035104.1	22821792	.	G	A	.	.	MAF_USDA=2.459
NC_035104.1	22821816	.	G	A	.	.	MAF_INRAE=36.842;MAF_USDA=9.412
NC_035104.1	22822024	.	T	C	.	.	MAF_INRAE=46.203;MAF_USDA=48.824
NC_035104.1	22822060	.	C	A	.	.	MAF_USDA=1.639
NC_035104.1	22822116	.	C	A	.	.	MAF_INRAE=5.0
NC_035104.1	22822226	.	T	C	.	.	MAF_INRAE=36.842;MAF_USDA=10.588
NC_035104.1	22822280	.	T	A	.	.	MAF_USDA=2.353
NC_035104.1	22822348	.	T	A	.	.	MAF_USDA=7.059
NC_035104.1	22822629	.	G	A	.	.	MAF_INRAE=36.842;MAF_USDA=10.588
NC_035104.1	22822674	.	T	A	.	.	MAF_INRAE=13.333;MAF_USDA=4.706
NC_035104.1	22823164	.	A	G	.	.	MAF_USDA=3.279
NC_035104.1	22823215	.	A	G	.	.	MAF_USDA=15.294
NC_035104.1	22823256	.	C	A	.	.	MAF_USDA=4.706
NC_035104.1	22823394	.	G	T	.	.	MAF_INRAE=43.038;MAF_USDA=48.824
NC_035104.1	22823395	.	A	C	.	.	MAF_INRAE=6.667;MAF_USDA=25.294
NC_035104.1	22823403	.	C	A	.	.	MAF_INRAE=36.842;MAF_USDA=11.176
NC_035104.1	22823498	.	G	A	.	.	MAF_INRAE=13.333;MAF_USDA=4.706
NC_035104.1	22823555	.	T	A	.	.	MAF_USDA=5.882
NC_035104.1	22823591	.	T	G	.	.	MAF_USDA=9.016
NC_035104.1	22823609	.	T	C	.	.	MAF_INRAE=7.595;MAF_USDA=8.824
NC_035104.1	22823631	.	C	A	.	.	MAF_INRAE=26.582;MAF_USDA=8.235
NC_035104.1	22823751	.	C	T	.	.	MAF_USDA=7.647
NC_035104.1	22823784	.	A	C	.	.	MAF_USDA=28.824
NC_035104.1	22823785	.	C	T	.	.	MAF_USDA=28.824
NC_035104.1	22823786	.	C	A	.	.	MAF_USDA=28.824
NC_035104.1	22823936	.	G	A	.	.	MAF_USDA=2.459
NC_035104.1	22824105	.	G	A	.	.	MAF_INRAE=26.582
NC_035104.1	22824379	.	T	G	.	.	MAF_USDA=12.5
NC_035104.1	22824401	.	C	A	.	.	MAF_INRAE=36.842;MAF_USDA=12.353
NC_035104.1	22824620	.	G	A	.	.	MAF_INRAE=43.038;MAF_USDA=12.941
NC_035104.1	22824699	.	C	A	.	.	MAF_USDA=1.639
NC_035104.1	22825017	.	A	G	.	.	MAF_INRAE=26.582;MAF_USDA=5.882
NC_035104.1	22825243	.	C	A	.	.	MAF_INRAE=46.835;MAF_USDA=14.118
NC_035104.1	22825303	.	T	A	.	.	MAF_INRAE=5.696;MAF_USDA=3.279
NC_035104.1	22825309	.	C	T	.	.	MAF_USDA=1.639
NC_035104.1	22825328	.	C	T	.	.	MAF_USDA=3.279
NC_035104.1	22825422	.	T	C	.	.	MAF_USDA=21.176
NC_035104.1	22825450	.	C	G	.	.	MAF_INRAE=7.595;MAF_USDA=8.824
NC_035104.1	22825477	.	C	T	.	.	MAF_INRAE=13.333;MAF_USDA=5.294
NC_035104.1	22825526	.	G	C	.	.	MAF_USDA=7.059
NC_035104.1	22825535	.	A	G	.	.	MAF_USDA=2.459
NC_035104.1	22825796	.	G	A	.	.	MAF_INRAE=6.667
NC_035104.1	22825797	.	C	G	.	.	MAF_INRAE=6.667
NC_035104.1	22825799	.	C	G	.	.	MAF_USDA=8.333
NC_035104.1	22825800	.	T	A	.	.	MAF_USDA=8.333
NC_035104.1	22825801	.	C	T	.	.	MAF_USDA=8.333
NC_035104.1	22825814	.	A	G	.	.	MAF_USDA=6.25
NC_035104.1	22825880	.	A	G	.	.	MAF_INRAE=7.595;MAF_USDA=7.647
NC_035104.1	22825900	.	C	A	.	.	MAF_INRAE=46.835;MAF_USDA=30.588
NC_035104.1	22825947	.	C	G	.	.	MAF_USDA=2.459
NC_035104.1	22825988	.	C	A	.	.	MAF_INRAE=7.595;MAF_USDA=8.235
NC_035104.1	22825995	.	A	G	.	.	MAF_USDA=7.647
NC_035104.1	22826054	.	C	T	.	.	MAF_INRAE=1.667;MAF_USDA=5.294
NC_035104.1	22826093	.	T	G	.	.	MAF_USDA=3.279
NC_035104.1	22826121	.	A	G	.	.	MAF_INRAE=50.0;MAF_USDA=11.765
NC_035104.1	22826259	.	A	G	.	.	MAF_USDA=1.639
NC_035104.1	22826281	.	G	A	.	.	MAF_INRAE=7.595;MAF_USDA=8.824
NC_035104.1	22826534	.	C	T	.	.	MAF_USDA=1.639
NC_035104.1	22826608	.	T	C	.	.	MAF_USDA=2.459
NC_035104.1	22826671	.	C	T	.	.	MAF_USDA=3.279
NC_035104.1	22826897	.	C	T	.	.	MAF_USDA=7.647
NC_035104.1	22826902	.	C	A	.	.	MAF_USDA=3.279
NC_035104.1	22826915	.	C	T	.	.	MAF_INRAE=13.333;MAF_USDA=5.294
NC_035104.1	22826917	.	G	A	.	.	MAF_INRAE=7.595;MAF_USDA=7.647
NC_035104.1	22826940	.	T	C	.	.	MAF_USDA=4.918
NC_035104.1	22826942	.	T	G	.	.	MAF_USDA=7.647
NC_035104.1	22827029	.	G	A	.	.	MAF_INRAE=46.835;MAF_USDA=30.588
NC_035104.1	22827207	.	T	C	.	.	MAF_USDA=14.118
NC_035104.1	22827230	.	C	T	.	.	MAF_USDA=1.639
NC_035104.1	22827377	.	A	C	.	.	MAF_USDA=15.294
NC_035104.1	22827465	.	C	G	.	.	MAF_USDA=8.197
NC_035104.1	22827466	.	G	A	.	.	MAF_USDA=14.118
NC_035104.1	22827582	.	C	T	.	.	MAF_USDA=1.639
NC_035104.1	22827585	.	A	G	.	.	MAF_USDA=1.639
NC_035104.1	22827634	.	A	G	.	.	MAF_INRAE=36.842;MAF_USDA=10.714
NC_035104.1	22827705	.	G	A	.	.	MAF_INRAE=6.329;MAF_USDA=2.5
NC_035104.1	22827759	.	T	G	.	.	MAF_INRAE=13.333;MAF_USDA=12.5
NC_035104.1	22827822	.	G	A	.	.	MAF_USDA=10.656
NC_035104.1	22827855	.	C	G	.	.	MAF_USDA=14.118
NC_035104.1	22828104	.	A	T	.	.	MAF_USDA=1.639
NC_035104.1	22828106	.	A	T	.	.	MAF_INRAE=45.57;MAF_USDA=37.5
NC_035104.1	22828208	.	A	C	.	.	MAF_USDA=3.279
NC_035104.1	22828324	.	A	C	.	.	MAF_USDA=3.279
NC_035104.1	22828332	.	A	G	.	.	MAF_USDA=2.459
NC_035104.1	22828343	.	C	A	.	.	MAF_INRAE=1.667
NC_035104.1	22828368	.	T	A	.	.	MAF_USDA=4.918
NC_035104.1	22828377	.	T	A	.	.	MAF_USDA=7.059
NC_035104.1	22828476	.	A	T	.	.	MAF_INRAE=27.215;MAF_USDA=33.529
NC_035104.1	22828517	.	C	T	.	.	MAF_USDA=2.459
NC_035104.1	22828575	.	T	A	.	.	MAF_USDA=5.294
NC_035104.1	22828626	.	A	C	.	.	MAF_USDA=1.639
NC_035104.1	22828714	.	C	T	.	.	MAF_INRAE=25.316;MAF_USDA=8.824
NC_035104.1	22828762	.	G	T	.	.	MAF_INRAE=36.842;MAF_USDA=10.588
NC_035104.1	22828783	.	C	T	.	.	MAF_USDA=2.459
NC_035104.1	22828803	.	A	T	.	.	MAF_USDA=2.459
NC_035104.1	22828850	.	A	G	.	.	MAF_INRAE=13.333;MAF_USDA=4.706
NC_035104.1	22828956	.	C	T	.	.	MAF_USDA=5.294
NC_035104.1	22829037	.	G	T	.	.	MAF_USDA=2.459
NC_035104.1	22829042	.	C	T	.	.	MAF_USDA=3.279
NC_035104.1	22829164	.	T	A	.	.	MAF_INRAE=1.667;MAF_USDA=1.639
NC_035104.1	22829204	.	G	A	.	.	MAF_USDA=3.279
NC_035104.1	22829243	.	C	T	.	.	MAF_INRAE=26.582;MAF_USDA=8.235
NC_035104.1	22829299	.	C	T	.	.	MAF_USDA=9.836
NC_035104.1	22829300	.	C	T	.	.	MAF_USDA=3.279
NC_035104.1	22829327	.	C	A	.	.	MAF_INRAE=7.595;MAF_USDA=15.294
NC_035104.1	22829328	.	A	T	.	.	MAF_USDA=1.639
NC_035104.1	22829364	.	A	C	.	.	MAF_INRAE=7.595;MAF_USDA=15.882
NC_035104.1	22829428	.	C	A	.	.	MAF_USDA=1.639
NC_035104.1	22829536	.	C	T	.	.	MAF_INRAE=26.582;MAF_USDA=6.471
NC_035104.1	22829637	.	A	T	.	.	MAF_USDA=5.738
NC_035104.1	22829682	.	T	G	.	.	MAF_USDA=15.882
NC_035104.1	22829794	.	G	C	.	.	MAF_USDA=2.459
NC_035104.1	22829885	.	A	C	.	.	MAF_USDA=7.647
NC_035104.1	22829893	.	C	A	.	.	MAF_INRAE=31.579
NC_035104.1	22830009	.	C	T	.	.	MAF_USDA=2.459
NC_035104.1	22830099	.	C	T	.	.	MAF_USDA=14.706
NC_035104.1	22830137	.	T	A	.	.	MAF_USDA=16.667
NC_035104.1	22830222	.	C	T	.	.	MAF_INRAE=26.582;MAF_USDA=8.235
NC_035104.1	22830301	.	A	C	.	.	MAF_INRAE=25.316;MAF_USDA=5.882
NC_035104.1	22830311	.	A	G	.	.	MAF_USDA=3.279
NC_035104.1	22830368	.	C	T	.	.	MAF_USDA=2.459
NC_035104.1	22830562	.	T	G	.	.	MAF_USDA=14.706
NC_035104.1	22830589	.	T	G	.	.	MAF_INRAE=13.333;MAF_USDA=6.471
NC_035104.1	22830591	.	A	T	.	.	MAF_USDA=2.083
NC_035104.1	22830594	.	C	A	.	.	MAF_INRAE=7.595;MAF_USDA=7.647
NC_035104.1	22830617	.	G	A	.	.	MAF_USDA=1.639
NC_035104.1	22830632	.	A	C	.	.	MAF_INRAE=13.333;MAF_USDA=12.5
NC_035104.1	22830643	.	A	G	.	.	MAF_USDA=14.706
NC_035104.1	22830699	.	T	G	.	.	MAF_USDA=4.167
NC_035104.1	22830705	.	G	T	.	.	MAF_USDA=3.279
NC_035104.1	22830762	.	G	T	.	.	MAF_USDA=8.333
NC_035104.1	22830841	.	G	T	.	.	MAF_USDA=1.639
NC_035104.1	22830857	.	A	T	.	.	MAF_INRAE=7.595;MAF_USDA=10.588
NC_035104.1	22830901	.	C	A	.	.	MAF_USDA=8.333
NC_035104.1	22830936	.	G	T	.	.	MAF_INRAE=26.582;MAF_USDA=14.118
NC_035104.1	22831996	.	C	A	.	.	MAF_INRAE=45.57;MAF_USDA=21.176
NC_035104.1	22832031	.	A	G	.	.	MAF_USDA=8.333
NC_035104.1	22832101	.	C	T	.	.	MAF_INRAE=46.835;MAF_USDA=13.095
NC_035104.1	22832401	.	G	T	.	.	MAF_USDA=5.294
NC_035104.1	22832571	.	T	G	.	.	MAF_USDA=1.639
NC_035104.1	22832623	.	C	G	.	.	MAF_USDA=5.738
NC_035104.1	22832668	.	T	G	.	.	MAF_USDA=3.279
NC_035104.1	22832747	.	C	T	.	.	MAF_INRAE=1.667;MAF_USDA=7.059
NC_035104.1	22832749	.	G	T	.	.	MAF_INRAE=1.667;MAF_USDA=7.059
NC_035104.1	22832904	.	C	T	.	.	MAF_USDA=1.639
NC_035104.1	22832917	.	G	T	.	.	MAF_INRAE=34.81;MAF_USDA=24.706
NC_035104.1	22832924	.	C	A	.	.	MAF_USDA=1.639
NC_035104.1	22832941	.	T	A	.	.	MAF_INRAE=1.667;MAF_USDA=4.167
NC_035104.1	22832942	.	C	A	.	.	MAF_INRAE=1.667;MAF_USDA=4.167
NC_035104.1	22832991	.	C	T	.	.	MAF_USDA=2.5
NC_035104.1	22833039	.	G	A	.	.	MAF_INRAE=1.667;MAF_USDA=10.0
NC_035104.1	22833096	.	C	T	.	.	MAF_USDA=12.941
NC_035104.1	22833157	.	G	T	.	.	MAF_USDA=1.639
NC_035104.1	22833239	.	T	G	.	.	MAF_INRAE=5.0
NC_035104.1	22833242	.	G	A	.	.	MAF_INRAE=41.772;MAF_USDA=23.529
NC_035104.1	22833313	.	C	A	.	.	MAF_USDA=1.639
NC_035104.1	22833330	.	A	T	.	.	MAF_USDA=1.639
NC_035104.1	22833640	.	T	C	.	.	MAF_USDA=1.639
NC_035104.1	22833641	.	A	T	.	.	MAF_INRAE=36.842;MAF_USDA=10.0
NC_035104.1	22833666	.	G	A	.	.	MAF_INRAE=26.582;MAF_USDA=7.647
NC_035104.1	22833676	.	G	A	.	.	MAF_INRAE=15.19;MAF_USDA=16.667
NC_035104.1	22833711	.	A	T	.	.	MAF_INRAE=31.579
NC_035104.1	22833715	.	C	A	.	.	MAF_INRAE=46.667
NC_035104.1	22834008	.	G	C	.	.	MAF_INRAE=26.582;MAF_USDA=7.059
NC_035104.1	22834068	.	A	T	.	.	MAF_INRAE=43.671;MAF_USDA=22.917
NC_035104.1	22834074	.	A	T	.	.	MAF_INRAE=6.329
NC_035104.1	22834154	.	G	A	.	.	MAF_INRAE=42.405;MAF_USDA=31.765
NC_035104.1	22834214	.	C	A	.	.	MAF_USDA=1.639
NC_035104.1	22834496	.	C	T	.	.	MAF_INRAE=48.101;MAF_USDA=28.235
NC_035104.1	22834546	.	T	C	.	.	MAF_INRAE=35.443;MAF_USDA=24.118
NC_035104.1	22834568	.	G	A	.	.	MAF_INRAE=26.582;MAF_USDA=6.471
NC_035104.1	22834623	.	A	T	.	.	MAF_INRAE=12.658
NC_035104.1	22834695	.	C	T	.	.	MAF_USDA=1.639
NC_035104.1	22834734	.	T	C	.	.	MAF_INRAE=36.842;MAF_USDA=17.059
NC_035104.1	22834756	.	G	A	.	.	MAF_USDA=1.639
NC_035104.1	22835003	.	C	T	.	.	MAF_INRAE=36.842;MAF_USDA=44.118
NC_035104.1	22835136	.	C	T	.	.	MAF_INRAE=11.392;MAF_USDA=23.529
NC_035104.1	22835146	.	A	C	.	.	MAF_USDA=8.333
NC_035104.1	22835258	.	C	T	.	.	MAF_USDA=3.279
NC_035104.1	22835299	.	G	C	.	.	MAF_INRAE=42.405;MAF_USDA=44.706
NC_035104.1	22835338	.	C	T	.	.	MAF_USDA=13.529
NC_035104.1	22835455	.	C	T	.	.	MAF_USDA=1.639
NC_035104.1	22835456	.	G	A	.	.	MAF_INRAE=1.667
NC_035104.1	22835514	.	C	A	.	.	MAF_INRAE=5.696;MAF_USDA=5.738
NC_035104.1	22835806	.	A	C	.	.	MAF_INRAE=5.0;MAF_USDA=4.918
NC_035104.1	22835851	.	G	T	.	.	MAF_USDA=1.639
NC_035104.1	22835857	.	G	A	.	.	MAF_USDA=30.588
NC_035104.1	22835953	.	A	G	.	.	MAF_USDA=30.0
NC_035104.1	22835965	.	G	A	.	.	MAF_INRAE=18.987;MAF_USDA=2.353
NC_035104.1	22836039	.	G	A	.	.	MAF_USDA=1.639
NC_035104.1	22836040	.	C	A	.	.	MAF_INRAE=26.582;MAF_USDA=7.647
NC_035104.1	22836067	.	T	C	.	.	MAF_USDA=17.059
NC_035104.1	22836293	.	T	C	.	.	MAF_USDA=17.059
NC_035104.1	22836302	.	A	T	.	.	MAF_INRAE=44.304;MAF_USDA=44.706
NC_035104.1	22836354	.	A	T	.	.	MAF_USDA=17.059
NC_035104.1	22836394	.	G	T	.	.	MAF_USDA=1.639
NC_035104.1	22836426	.	G	A	.	.	MAF_INRAE=8.333;MAF_USDA=10.417
NC_035104.1	22836480	.	T	A	.	.	MAF_INRAE=2.532
NC_035104.1	22836523	.	T	G	.	.	MAF_INRAE=13.291;MAF_USDA=17.213
NC_035104.1	22836637	.	T	C	.	.	MAF_INRAE=35.443;MAF_USDA=34.706
NC_035104.1	22836663	.	A	C	.	.	MAF_USDA=2.459
NC_035104.1	22836679	.	G	T	.	.	MAF_USDA=3.279
NC_035104.1	22836743	.	A	G	.	.	MAF_USDA=1.639
NC_035104.1	22836958	.	G	T	.	.	MAF_INRAE=3.333;MAF_USDA=3.529
NC_035104.1	22837112	.	A	G	.	.	MAF_USDA=3.279
NC_035104.1	22837134	.	G	A	.	.	MAF_INRAE=3.333;MAF_USDA=3.571
NC_035104.1	22837494	.	G	A	.	.	MAF_USDA=17.647
NC_035104.1	22837533	.	C	T	.	.	MAF_USDA=17.059
NC_035104.1	22837545	.	G	T	.	.	MAF_USDA=1.639
NC_035104.1	22837583	.	G	A	.	.	MAF_USDA=3.529
NC_035104.1	22837650	.	A	G	.	.	MAF_USDA=16.471
NC_035104.1	22837655	.	A	C	.	.	MAF_USDA=17.213
NC_035104.1	22837711	.	A	G	.	.	MAF_INRAE=43.038;MAF_USDA=24.118
NC_035104.1	22837771	.	A	T	.	.	MAF_INRAE=33.544;MAF_USDA=11.765
NC_035104.1	22837835	.	C	T	.	.	MAF_INRAE=36.842;MAF_USDA=11.176
NC_035104.1	22838055	.	G	A	.	.	MAF_USDA=2.083
NC_035104.1	22838067	.	G	A	.	.	MAF_INRAE=27.215;MAF_USDA=6.471
NC_035104.1	22838091	.	C	T	.	.	MAF_INRAE=1.667;MAF_USDA=4.706
NC_035104.1	22838181	.	A	G	.	.	MAF_USDA=4.098
NC_035104.1	22838279	.	C	A	.	.	MAF_USDA=1.639
NC_035104.1	22838338	.	A	T	.	.	MAF_INRAE=12.658;MAF_USDA=9.016
NC_035104.1	22838444	.	C	T	.	.	MAF_INRAE=43.038;MAF_USDA=22.024
NC_035104.1	22838487	.	C	A	.	.	MAF_INRAE=31.579;MAF_USDA=29.167
NC_035104.1	22838501	.	A	T	.	.	MAF_INRAE=31.579;MAF_USDA=29.167
NC_035104.1	22839051	.	T	G	.	.	MAF_USDA=3.529
NC_035104.1	22839060	.	C	T	.	.	MAF_INRAE=43.038;MAF_USDA=22.941
NC_035104.1	22839092	.	T	A	.	.	MAF_USDA=14.706
NC_035104.1	22839153	.	A	C	.	.	MAF_INRAE=8.333;MAF_USDA=4.706
NC_035104.1	22839174	.	C	T	.	.	MAF_INRAE=32.278;MAF_USDA=12.353
NC_035104.1	22839229	.	T	G	.	.	MAF_INRAE=1.667;MAF_USDA=4.706
NC_035104.1	22839266	.	C	T	.	.	MAF_INRAE=1.667
NC_035104.1	22839281	.	T	C	.	.	MAF_INRAE=32.911;MAF_USDA=27.647
NC_035104.1	22839285	.	G	A	.	.	MAF_USDA=11.765
NC_035104.1	22839305	.	A	C	.	.	MAF_INRAE=3.333;MAF_USDA=4.706
NC_035104.1	22839465	.	C	T	.	.	MAF_USDA=2.459
NC_035104.1	22839508	.	C	T	.	.	MAF_USDA=1.639
NC_035104.1	22839546	.	G	A	.	.	MAF_USDA=8.333
NC_035104.1	22839561	.	G	A	.	.	MAF_INRAE=30.0;MAF_USDA=10.417
NC_035104.1	22839571	.	T	C	.	.	MAF_INRAE=17.722;MAF_USDA=38.095
NC_035104.1	22839639	.	T	G	.	.	MAF_USDA=17.647
NC_035104.1	22839775	.	C	T	.	.	MAF_INRAE=12.658;MAF_USDA=18.033
NC_035104.1	22839776	.	G	A	.	.	MAF_INRAE=3.333;MAF_USDA=4.706
NC_035104.1	22839846	.	A	C	.	.	MAF_USDA=2.459
NC_035104.1	22839857	.	G	A	.	.	MAF_USDA=1.639
NC_035104.1	22839863	.	T	C	.	.	MAF_USDA=4.918
NC_035104.1	22839944	.	C	T	.	.	MAF_INRAE=43.038;MAF_USDA=16.471
NC_035104.1	22840003	.	C	T	.	.	MAF_USDA=17.647
NC_035104.1	22840027	.	G	A	.	.	MAF_INRAE=25.949;MAF_USDA=6.471
NC_035104.1	22840129	.	T	A	.	.	MAF_INRAE=45.57;MAF_USDA=44.118
NC_035104.1	22840177	.	G	T	.	.	MAF_INRAE=5.833;MAF_USDA=21.765
NC_035104.1	22840212	.	T	G	.	.	MAF_USDA=3.529
NC_035104.1	22840264	.	G	T	.	.	MAF_USDA=17.059
NC_035104.1	22840455	.	C	G	.	.	MAF_USDA=2.459
NC_035104.1	22840462	.	T	G	.	.	MAF_USDA=1.639
NC_035104.1	22840474	.	T	A	.	.	MAF_USDA=4.098
NC_035104.1	22840499	.	T	C	.	.	MAF_USDA=18.235
NC_035104.1	22840502	.	T	C	.	.	MAF_USDA=18.235
NC_035104.1	22840512	.	G	A	.	.	MAF_USDA=17.647
NC_035104.1	22840514	.	T	A	.	.	MAF_INRAE=8.333;MAF_USDA=4.706
NC_035104.1	22840523	.	T	C	.	.	MAF_INRAE=12.658;MAF_USDA=30.0
NC_035104.1	22840591	.	G	A	.	.	MAF_USDA=1.639
NC_035104.1	22840607	.	C	T	.	.	MAF_USDA=17.647
NC_035104.1	22840657	.	T	A	.	.	MAF_USDA=7.229
NC_035104.1	22840658	.	T	A	.	.	MAF_USDA=2.41
NC_035104.1	22840748	.	C	T	.	.	MAF_INRAE=42.405;MAF_USDA=12.353
NC_035104.1	22840768	.	A	G	.	.	MAF_INRAE=12.658;MAF_USDA=29.412
NC_035104.1	22840805	.	G	A	.	.	MAF_INRAE=12.658;MAF_USDA=29.412
NC_035104.1	22840821	.	A	G	.	.	MAF_USDA=7.647
NC_035104.1	22840874	.	G	A	.	.	MAF_INRAE=3.333;MAF_USDA=22.941
NC_035104.1	22840976	.	G	A	.	.	MAF_INRAE=36.842;MAF_USDA=8.235
NC_035104.1	22840985	.	C	T	.	.	MAF_USDA=9.016
NC_035104.1	22841032	.	T	A	.	.	MAF_INRAE=12.658;MAF_USDA=29.412
NC_035104.1	22841033	.	G	A	.	.	MAF_INRAE=3.333;MAF_USDA=29.167
NC_035104.1	22841124	.	G	A	.	.	MAF_INRAE=43.038;MAF_USDA=22.941
NC_035104.1	22841160	.	T	C	.	.	MAF_INRAE=32.911;MAF_USDA=11.765
NC_035104.1	22841201	.	C	T	.	.	MAF_USDA=5.738
NC_035104.1	22841282	.	C	T	.	.	MAF_USDA=3.529
NC_035104.1	22841320	.	A	C	.	.	MAF_USDA=1.639
NC_035104.1	22841332	.	A	G	.	.	MAF_USDA=4.098
NC_035104.1	22841438	.	G	A	.	.	MAF_USDA=2.083
NC_035104.1	22841441	.	C	A	.	.	MAF_INRAE=12.658;MAF_USDA=29.412
NC_035104.1	22841457	.	A	G	.	.	MAF_USDA=1.639
NC_035104.1	22841471	.	C	T	.	.	MAF_USDA=1.639
NC_035104.1	22841527	.	A	G	.	.	MAF_INRAE=41.772;MAF_USDA=12.941
NC_035104.1	22841584	.	C	T	.	.	MAF_INRAE=12.658;MAF_USDA=30.0
NC_035104.1	22841630	.	A	G	.	.	MAF_INRAE=41.772;MAF_USDA=22.941
NC_035104.1	22841695	.	C	T	.	.	MAF_INRAE=43.038;MAF_USDA=23.529
NC_035104.1	22841857	.	A	G	.	.	MAF_USDA=16.471
NC_035104.1	22841923	.	T	C	.	.	MAF_USDA=2.459
NC_035104.1	22841924	.	T	C	.	.	MAF_INRAE=36.842;MAF_USDA=10.588
NC_035104.1	22841981	.	C	T	.	.	MAF_USDA=7.647
NC_035104.1	22842218	.	A	G	.	.	MAF_USDA=5.0
NC_035104.1	22842237	.	G	T	.	.	MAF_USDA=10.241
NC_035104.1	22843020	.	C	A	.	.	MAF_USDA=8.696
NC_035104.1	22843212	.	A	T	.	.	MAF_USDA=1.639
NC_035104.1	22843252	.	C	T	.	.	MAF_USDA=1.639
NC_035104.1	22843314	.	T	C	.	.	MAF_USDA=4.098
NC_035104.1	22843329	.	T	G	.	.	MAF_INRAE=12.658;MAF_USDA=13.115
NC_035104.1	22843331	.	G	A	.	.	MAF_USDA=1.639
NC_035104.1	22843343	.	A	T	.	.	MAF_USDA=3.333
NC_035104.1	22843414	.	C	T	.	.	MAF_USDA=9.016
NC_035104.1	22843750	.	C	A	.	.	MAF_INRAE=5.0
NC_035104.1	22843799	.	G	T	.	.	MAF_USDA=7.377
NC_035104.1	22843817	.	G	T	.	.	MAF_USDA=4.167
NC_035104.1	22843938	.	G	A	.	.	MAF_INRAE=1.667
NC_035104.1	22844343	.	T	C	.	.	MAF_USDA=25.0
NC_035104.1	22844357	.	G	A	.	.	MAF_USDA=5.833
NC_035104.1	22844379	.	C	T	.	.	MAF_USDA=39.286
NC_035104.1	22844405	.	G	T	.	.	MAF_USDA=2.941
NC_035104.1	22844542	.	G	A	.	.	MAF_USDA=1.639
NC_035104.1	22844606	.	G	T	.	.	MAF_INRAE=27.848;MAF_USDA=6.471
NC_035104.1	22844777	.	A	G	.	.	MAF_USDA=1.639
NC_035104.1	22844787	.	G	T	.	.	MAF_INRAE=33.544;MAF_USDA=35.294
NC_035104.1	22844883	.	T	A	.	.	MAF_INRAE=5.0;MAF_USDA=1.639
NC_035104.1	22844976	.	G	T	.	.	MAF_INRAE=46.835;MAF_USDA=15.294
NC_035104.1	22845098	.	C	T	.	.	MAF_USDA=1.639
NC_035104.1	22845125	.	G	A	.	.	MAF_INRAE=10.759;MAF_USDA=14.118
NC_035104.1	22845231	.	T	A	.	.	MAF_INRAE=6.667;MAF_USDA=2.459
NC_035104.1	22845264	.	A	G	.	.	MAF_INRAE=2.532;MAF_USDA=46.471
NC_035104.1	22845270	.	G	T	.	.	MAF_INRAE=36.709;MAF_USDA=17.059
NC_035104.1	22845450	.	C	T	.	.	MAF_USDA=1.639
NC_035104.1	22845462	.	G	T	.	.	MAF_INRAE=46.835;MAF_USDA=14.118
NC_035104.1	22845530	.	G	T	.	.	MAF_INRAE=36.709;MAF_USDA=17.059
NC_035104.1	22845571	.	A	T	.	.	MAF_INRAE=4.167;MAF_USDA=8.197
NC_035104.1	22845659	.	A	T	.	.	MAF_USDA=1.765
NC_035104.1	22845681	.	T	C	.	.	MAF_USDA=1.639
NC_035104.1	22845686	.	G	A	.	.	MAF_INRAE=1.667;MAF_USDA=1.765
NC_035104.1	22845746	.	T	C	.	.	MAF_INRAE=36.076;MAF_USDA=17.647
NC_035104.1	22845779	.	T	C	.	.	MAF_INRAE=46.835
NC_035104.1	22845780	.	C	T	.	.	MAF_INRAE=48.333
NC_035104.1	22845875	.	A	T	.	.	MAF_INRAE=4.167;MAF_USDA=7.377
NC_035104.1	22846003	.	G	A	.	.	MAF_INRAE=36.709;MAF_USDA=17.647
NC_035104.1	22846223	.	C	T	.	.	MAF_USDA=1.639
NC_035104.1	22846393	.	C	A	.	.	MAF_USDA=17.059
NC_035104.1	22846454	.	C	T	.	.	MAF_USDA=1.639
NC_035104.1	22846488	.	A	G	.	.	MAF_USDA=1.639
NC_035104.1	22846528	.	C	T	.	.	MAF_USDA=3.529
NC_035104.1	22846680	.	T	G	.	.	MAF_INRAE=46.835;MAF_USDA=14.706
NC_035104.1	22846862	.	A	T	.	.	MAF_INRAE=36.709;MAF_USDA=17.059
NC_035104.1	22846942	.	A	T	.	.	MAF_INRAE=34.81;MAF_USDA=17.059
NC_035104.1	22847017	.	G	T	.	.	MAF_INRAE=5.263
NC_035104.1	22847120	.	G	A	.	.	MAF_USDA=11.31
NC_035104.1	22847273	.	T	C	.	.	MAF_USDA=8.333
NC_035104.1	22847278	.	G	T	.	.	MAF_USDA=3.614
NC_035104.1	22847355	.	C	T	.	.	MAF_USDA=4.098
NC_035104.1	22847450	.	G	A	.	.	MAF_USDA=2.083
NC_035104.1	22847453	.	C	G	.	.	MAF_USDA=1.639
NC_035104.1	22847472	.	C	T	.	.	MAF_USDA=1.639
NC_035104.1	22847525	.	T	C	.	.	MAF_USDA=5.738
NC_035104.1	22847604	.	T	C	.	.	MAF_USDA=2.459
NC_035104.1	22847747	.	G	A	.	.	MAF_USDA=9.016
NC_035104.1	22847762	.	G	A	.	.	MAF_INRAE=27.848;MAF_USDA=7.059
NC_035104.1	22847818	.	C	T	.	.	MAF_INRAE=48.101;MAF_USDA=37.647
NC_035104.1	22847828	.	G	A	.	.	MAF_USDA=5.882
NC_035104.1	22847849	.	C	T	.	.	MAF_INRAE=48.333;MAF_USDA=14.706
NC_035104.1	22847881	.	T	A	.	.	MAF_INRAE=5.833;MAF_USDA=7.647
NC_035104.1	22847932	.	G	A	.	.	MAF_USDA=3.279
NC_035104.1	22847988	.	G	A	.	.	MAF_INRAE=5.833;MAF_USDA=8.824
NC_035104.1	22848109	.	G	A	.	.	MAF_USDA=1.639
NC_035104.1	22848151	.	C	T	.	.	MAF_INRAE=47.368;MAF_USDA=17.059
NC_035104.1	22848152	.	G	A	.	.	MAF_USDA=3.529
NC_035104.1	22848240	.	G	A	.	.	MAF_USDA=9.016
NC_035104.1	22848248	.	C	T	.	.	MAF_USDA=1.639
NC_035104.1	22848260	.	A	C	.	.	MAF_USDA=8.824
NC_035104.1	22848335	.	T	C	.	.	MAF_USDA=8.824
NC_035104.1	22848394	.	A	T	.	.	MAF_USDA=9.016
NC_035104.1	22848398	.	G	A	.	.	MAF_INRAE=31.667;MAF_USDA=17.059
NC_035104.1	22848409	.	A	G	.	.	MAF_INRAE=36.709;MAF_USDA=17.059
NC_035104.1	22848517	.	A	G	.	.	MAF_USDA=1.639
NC_035104.1	22848565	.	A	C	.	.	MAF_USDA=1.639
NC_035104.1	22848622	.	T	A	.	.	MAF_INRAE=36.709;MAF_USDA=17.059
NC_035104.1	22848765	.	T	G	.	.	MAF_INRAE=45.0;MAF_USDA=20.833
NC_035104.1	22848797	.	A	T	.	.	MAF_INRAE=36.709;MAF_USDA=18.235
NC_035104.1	22848816	.	G	A	.	.	MAF_USDA=9.016
NC_035104.1	22849033	.	G	A	.	.	MAF_INRAE=10.759;MAF_USDA=10.0
NC_035104.1	22849279	.	G	A	.	.	MAF_USDA=1.639
NC_035104.1	22849331	.	A	G	.	.	MAF_INRAE=6.329;MAF_USDA=2.459
NC_035104.1	22849423	.	A	C	.	.	MAF_INRAE=27.848;MAF_USDA=6.471
NC_035104.1	22849485	.	G	A	.	.	MAF_INRAE=48.101;MAF_USDA=37.647
NC_035104.1	22849557	.	A	C	.	.	MAF_USDA=4.918
NC_035104.1	22849577	.	G	A	.	.	MAF_USDA=8.824
NC_035104.1	22849635	.	C	T	.	.	MAF_INRAE=47.468;MAF_USDA=34.706
NC_035104.1	22849698	.	G	T	.	.	MAF_INRAE=10.759;MAF_USDA=9.412
NC_035104.1	22849730	.	G	A	.	.	MAF_USDA=8.333
NC_035104.1	22849740	.	G	A	.	.	MAF_INRAE=11.392;MAF_USDA=11.176
NC_035104.1	22849844	.	T	C	.	.	MAF_INRAE=27.848;MAF_USDA=6.471
NC_035104.1	22849879	.	C	A	.	.	MAF_INRAE=2.532;MAF_USDA=7.647
NC_035104.1	22849915	.	C	G	.	.	MAF_INRAE=50.0;MAF_USDA=20.588
NC_035104.1	22849987	.	T	C	.	.	MAF_USDA=7.647
NC_035104.1	22850007	.	A	T	.	.	MAF_USDA=9.836
NC_035104.1	22850071	.	T	A	.	.	MAF_INRAE=47.468;MAF_USDA=38.235
NC_035104.1	22850213	.	C	T	.	.	MAF_INRAE=4.167
NC_035104.1	22850221	.	G	A	.	.	MAF_USDA=3.529
NC_035104.1	22850379	.	A	C	.	.	MAF_USDA=12.295
NC_035104.1	22850397	.	C	A	.	.	MAF_USDA=11.475
NC_035104.1	22850398	.	C	A	.	.	MAF_USDA=12.295
NC_035104.1	22850437	.	A	G	.	.	MAF_USDA=7.377
NC_035104.1	22850448	.	A	T	.	.	MAF_USDA=2.941
NC_035104.1	22850451	.	T	C	.	.	MAF_USDA=18.75
NC_035104.1	22850476	.	C	T	.	.	MAF_INRAE=44.167;MAF_USDA=35.417
NC_035104.1	22850477	.	G	A	.	.	MAF_USDA=1.639
NC_035104.1	22850511	.	T	G	.	.	MAF_USDA=12.5
NC_035104.1	22850570	.	A	T	.	.	MAF_USDA=5.738
NC_035104.1	22850600	.	T	C	.	.	MAF_USDA=11.475
NC_035104.1	22850657	.	G	T	.	.	MAF_INRAE=42.405;MAF_USDA=16.471
NC_035104.1	22851078	.	G	T	.	.	MAF_USDA=8.333
NC_035104.1	22851195	.	C	A	.	.	MAF_USDA=10.0
NC_035104.1	22851292	.	T	G	.	.	MAF_USDA=2.941
NC_035104.1	22851318	.	C	A	.	.	MAF_INRAE=1.667;MAF_USDA=1.765
NC_035104.1	22851374	.	T	G	.	.	MAF_USDA=4.098
NC_035104.1	22851384	.	A	G	.	.	MAF_INRAE=2.5;MAF_USDA=7.059
NC_035104.1	22851397	.	A	T	.	.	MAF_USDA=4.167
NC_035104.1	22851433	.	G	A	.	.	MAF_INRAE=10.759;MAF_USDA=10.0
NC_035104.1	22851503	.	G	T	.	.	MAF_USDA=9.412
NC_035104.1	22851541	.	C	G	.	.	MAF_INRAE=6.329;MAF_USDA=2.459
NC_035104.1	22851579	.	A	G	.	.	MAF_USDA=3.529
NC_035104.1	22851602	.	G	A	.	.	MAF_INRAE=36.842;MAF_USDA=12.941
NC_035104.1	22851654	.	A	T	.	.	MAF_USDA=2.459
NC_035104.1	22851670	.	G	T	.	.	MAF_INRAE=2.532;MAF_USDA=7.059
NC_035104.1	22851721	.	T	C	.	.	MAF_INRAE=47.468;MAF_USDA=38.824
NC_035104.1	22851735	.	T	A	.	.	MAF_USDA=9.016
NC_035104.1	22851754	.	G	A	.	.	MAF_INRAE=50.0;MAF_USDA=31.176
NC_035104.1	22851758	.	A	T	.	.	MAF_USDA=9.412
NC_035104.1	22851867	.	A	T	.	.	MAF_USDA=1.639
NC_035104.1	22851879	.	C	T	.	.	MAF_INRAE=4.167;MAF_USDA=7.377
NC_035104.1	22851915	.	T	G	.	.	MAF_USDA=1.639
NC_035104.1	22852094	.	C	T	.	.	MAF_INRAE=36.709;MAF_USDA=17.647
NC_035104.1	22852126	.	C	T	.	.	MAF_INRAE=50.0;MAF_USDA=20.0
NC_035104.1	22852153	.	T	G	.	.	MAF_USDA=3.279
NC_035104.1	22852215	.	C	T	.	.	MAF_USDA=4.098
NC_035104.1	22852221	.	C	T	.	.	MAF_USDA=1.639
NC_035104.1	22852244	.	T	A	.	.	MAF_INRAE=36.709;MAF_USDA=16.667
NC_035104.1	22852524	.	C	T	.	.	MAF_USDA=6.557
NC_035104.1	22852542	.	C	A	.	.	MAF_INRAE=36.709;MAF_USDA=17.059
NC_035104.1	22852675	.	T	C	.	.	MAF_USDA=9.836
NC_035104.1	22852936	.	T	G	.	.	MAF_INRAE=35.443;MAF_USDA=17.647
NC_035104.1	22853087	.	C	T	.	.	MAF_USDA=1.639
NC_035104.1	22853152	.	A	T	.	.	MAF_INRAE=37.342;MAF_USDA=22.941
NC_035104.1	22853341	.	A	G	.	.	MAF_USDA=27.059
NC_035104.1	22853373	.	C	T	.	.	MAF_USDA=8.197
NC_035104.1	22853445	.	T	G	.	.	MAF_INRAE=5.696;MAF_USDA=48.824
NC_035104.1	22853568	.	A	C	.	.	MAF_INRAE=36.709;MAF_USDA=17.059
NC_035104.1	22853630	.	C	T	.	.	MAF_INRAE=4.167;MAF_USDA=8.197
NC_035104.1	22853805	.	C	T	.	.	MAF_USDA=1.639
NC_035104.1	22853871	.	C	A	.	.	MAF_USDA=1.639
NC_035104.1	22853872	.	G	A	.	.	MAF_INRAE=10.759;MAF_USDA=9.412
NC_035104.1	22853967	.	G	A	.	.	MAF_USDA=6.557
NC_035104.1	22854102	.	T	C	.	.	MAF_USDA=5.738
NC_035104.1	22854125	.	A	C	.	.	MAF_USDA=5.738
NC_035104.1	22854148	.	C	T	.	.	MAF_INRAE=36.076;MAF_USDA=17.059
NC_035104.1	22854193	.	T	C	.	.	MAF_INRAE=27.848;MAF_USDA=6.471
NC_035104.1	22854256	.	A	G	.	.	MAF_USDA=7.377
NC_035104.1	22854400	.	C	G	.	.	MAF_USDA=1.639
NC_035104.1	22854457	.	C	A	.	.	MAF_USDA=4.918
NC_035104.1	22854488	.	G	T	.	.	MAF_INRAE=5.833
NC_035104.1	22854493	.	T	G	.	.	MAF_INRAE=2.532
NC_035104.1	22854526	.	C	T	.	.	MAF_INRAE=31.579;MAF_USDA=22.917
NC_035104.1	22854586	.	G	T	.	.	MAF_USDA=4.918
NC_035104.1	22854593	.	G	A	.	.	MAF_USDA=1.639
NC_035104.1	22854848	.	G	A	.	.	MAF_USDA=2.459
NC_035104.1	22854849	.	G	A	.	.	MAF_USDA=1.639
NC_035104.1	22854865	.	G	C	.	.	MAF_USDA=26.471
NC_035104.1	22854963	.	A	C	.	.	MAF_USDA=2.5
NC_035104.1	22855306	.	T	C	.	.	MAF_USDA=27.059
NC_035104.1	22855317	.	C	T	.	.	MAF_INRAE=4.167;MAF_USDA=8.197
NC_035104.1	22855318	.	G	A	.	.	MAF_INRAE=43.038;MAF_USDA=35.294
NC_035104.1	22855330	.	C	G	.	.	MAF_USDA=4.918
NC_035104.1	22855493	.	G	T	.	.	MAF_USDA=19.412
NC_035104.1	22855554	.	C	T	.	.	MAF_INRAE=48.734;MAF_USDA=32.353
NC_035104.1	22855555	.	G	A	.	.	MAF_INRAE=36.842;MAF_USDA=10.588
NC_035104.1	22855605	.	A	T	.	.	MAF_INRAE=5.696;MAF_USDA=22.941
NC_035104.1	22855619	.	G	A	.	.	MAF_USDA=2.459
NC_035104.1	22855664	.	T	A	.	.	MAF_USDA=5.882
NC_035104.1	22855670	.	G	A	.	.	MAF_USDA=1.639
NC_035104.1	22855683	.	G	A	.	.	MAF_INRAE=5.696;MAF_USDA=20.588
NC_035104.1	22855762	.	G	A	.	.	MAF_INRAE=46.835;MAF_USDA=14.706
NC_035104.1	22855812	.	C	T	.	.	MAF_USDA=3.279
NC_035104.1	22855869	.	T	A	.	.	MAF_INRAE=36.709;MAF_USDA=17.059
NC_035104.1	22855877	.	G	A	.	.	MAF_USDA=1.639
NC_035104.1	22855895	.	T	C	.	.	MAF_INRAE=5.696;MAF_USDA=18.824
NC_035104.1	22855900	.	G	T	.	.	MAF_INRAE=5.696;MAF_USDA=19.412
NC_035104.1	22855947	.	C	T	.	.	MAF_INRAE=46.835;MAF_USDA=14.706
NC_035104.1	22855955	.	G	T	.	.	MAF_INRAE=5.0
NC_035104.1	22856006	.	G	A	.	.	MAF_INRAE=5.263;MAF_USDA=6.471
NC_035104.1	22856124	.	A	G	.	.	MAF_USDA=5.738
NC_035104.1	22856147	.	A	C	.	.	MAF_USDA=21.739
NC_035104.1	22856333	.	C	T	.	.	MAF_USDA=2.459
NC_035104.1	22856360	.	G	A	.	.	MAF_INRAE=4.167;MAF_USDA=10.588
NC_035104.1	22856404	.	A	C	.	.	MAF_INRAE=9.494;MAF_USDA=17.059
NC_035104.1	22856701	.	C	G	.	.	MAF_INRAE=2.532;MAF_USDA=4.098
NC_035104.1	22856765	.	T	G	.	.	MAF_USDA=2.459
NC_035104.1	22856866	.	C	A	.	.	MAF_USDA=19.643
NC_035104.1	22857123	.	C	T	.	.	MAF_USDA=1.639
NC_035104.1	22857154	.	G	T	.	.	MAF_INRAE=2.532
NC_035104.1	22857294	.	T	C	.	.	MAF_USDA=2.459
NC_035104.1	22857398	.	C	A	.	.	MAF_USDA=2.459
NC_035104.1	22857414	.	G	T	.	.	MAF_INRAE=47.468;MAF_USDA=12.941
NC_035104.1	22857802	.	C	T	.	.	MAF_USDA=2.083
NC_035104.1	22857807	.	C	G	.	.	MAF_INRAE=36.709;MAF_USDA=16.471
NC_035104.1	22857908	.	G	A	.	.	MAF_USDA=1.639
NC_035104.1	22858080	.	T	G	.	.	MAF_INRAE=36.709;MAF_USDA=21.176
NC_035104.1	22858101	.	G	A	.	.	MAF_INRAE=36.709;MAF_USDA=22.353
NC_035104.1	22858133	.	A	G	.	.	MAF_USDA=4.098
NC_035104.1	22858136	.	T	G	.	.	MAF_INRAE=5.833;MAF_USDA=26.471
NC_035104.1	22858137	.	A	G	.	.	MAF_USDA=2.941
NC_035104.1	22858228	.	G	A	.	.	MAF_USDA=2.459
NC_035104.1	22858668	.	A	G	.	.	MAF_INRAE=5.833;MAF_USDA=7.647
NC_035104.1	22858713	.	C	T	.	.	MAF_INRAE=36.709;MAF_USDA=22.353
NC_035104.1	22858761	.	T	C	.	.	MAF_USDA=20.492
NC_035104.1	22858833	.	G	A	.	.	MAF_INRAE=39.873;MAF_USDA=40.588
NC_035104.1	22858875	.	A	G	.	.	MAF_INRAE=4.167
NC_035104.1	22858933	.	G	A	.	.	MAF_USDA=1.639
NC_035104.1	22859184	.	C	T	.	.	MAF_USDA=2.459
NC_035104.1	22859240	.	C	A	.	.	MAF_USDA=2.459
NC_035104.1	22859270	.	T	C	.	.	MAF_INRAE=49.367;MAF_USDA=13.529
NC_035104.1	22859298	.	G	T	.	.	MAF_USDA=25.0
NC_035104.1	22859334	.	G	A	.	.	MAF_INRAE=40.506;MAF_USDA=50.0
NC_035104.1	22859354	.	A	T	.	.	MAF_INRAE=36.709;MAF_USDA=21.176
NC_035104.1	22859439	.	A	C	.	.	MAF_USDA=14.754
NC_035104.1	22859440	.	C	A	.	.	MAF_USDA=14.754
NC_035104.1	22859517	.	G	A	.	.	MAF_INRAE=40.506;MAF_USDA=50.0
NC_035104.1	22859732	.	G	A	.	.	MAF_INRAE=1.667;MAF_USDA=4.167
NC_035104.1	22859751	.	G	T	.	.	MAF_USDA=5.738
NC_035104.1	22859806	.	C	T	.	.	MAF_USDA=2.459
NC_035104.1	22859857	.	A	G	.	.	MAF_USDA=1.639
NC_035104.1	22859889	.	C	G	.	.	MAF_USDA=9.412
NC_035104.1	22859938	.	C	T	.	.	MAF_INRAE=39.873;MAF_USDA=42.941
NC_035104.1	22859955	.	G	A	.	.	MAF_USDA=4.098
NC_035104.1	22859987	.	A	G	.	.	MAF_INRAE=5.833;MAF_USDA=7.647
NC_035104.1	22860003	.	C	A	.	.	MAF_USDA=4.098
NC_035104.1	22860024	.	G	T	.	.	MAF_INRAE=48.734;MAF_USDA=12.941
NC_035104.1	22860111	.	C	T	.	.	MAF_INRAE=40.506;MAF_USDA=44.706
NC_035104.1	22860115	.	G	A	.	.	MAF_USDA=2.459
NC_035104.1	22860178	.	T	G	.	.	MAF_INRAE=4.167
NC_035104.1	22860185	.	T	G	.	.	MAF_INRAE=4.167;MAF_USDA=18.033
NC_035104.1	22860188	.	T	A	.	.	MAF_INRAE=4.167;MAF_USDA=18.033
NC_035104.1	22860250	.	G	A	.	.	MAF_USDA=4.098
NC_035104.1	22860256	.	C	T	.	.	MAF_USDA=1.639
NC_035104.1	22860288	.	A	G	.	.	MAF_USDA=5.738
NC_035104.1	22860304	.	A	G	.	.	MAF_INRAE=6.329;MAF_USDA=19.412
NC_035104.1	22860322	.	G	A	.	.	MAF_USDA=2.459
NC_035104.1	22860332	.	G	A	.	.	MAF_USDA=2.459
NC_035104.1	22860352	.	C	A	.	.	MAF_USDA=5.738
NC_035104.1	22860371	.	A	G	.	.	MAF_USDA=1.639
NC_035104.1	22860395	.	G	A	.	.	MAF_USDA=3.279
NC_035104.1	22860460	.	T	C	.	.	MAF_INRAE=39.241;MAF_USDA=31.765
NC_035104.1	22860485	.	T	A	.	.	MAF_INRAE=39.873;MAF_USDA=22.941
NC_035104.1	22860486	.	A	C	.	.	MAF_INRAE=35.833;MAF_USDA=22.941
NC_035104.1	22860504	.	A	T	.	.	MAF_INRAE=39.873;MAF_USDA=27.083
NC_035104.1	22860534	.	A	C	.	.	MAF_USDA=7.377
NC_035104.1	22860891	.	T	G	.	.	MAF_USDA=1.639
NC_035104.1	22860905	.	G	A	.	.	MAF_USDA=11.765
NC_035104.1	22860941	.	T	C	.	.	MAF_USDA=10.0
NC_035104.1	22860968	.	A	G	.	.	MAF_USDA=8.197
NC_035104.1	22861123	.	A	T	.	.	MAF_USDA=1.639
NC_035104.1	22861133	.	A	T	.	.	MAF_USDA=1.639
NC_035104.1	22861172	.	G	A	.	.	MAF_USDA=2.941
NC_035104.1	22861195	.	G	A	.	.	MAF_USDA=1.639
NC_035104.1	22861259	.	T	G	.	.	MAF_INRAE=39.873;MAF_USDA=42.941
NC_035104.1	22861283	.	T	C	.	.	MAF_USDA=9.412
NC_035104.1	22861299	.	C	T	.	.	MAF_USDA=10.417
NC_035104.1	22861341	.	T	A	.	.	MAF_USDA=2.459
NC_035104.1	22861369	.	C	A	.	.	MAF_USDA=3.279
NC_035104.1	22861381	.	G	A	.	.	MAF_USDA=1.639
NC_035104.1	22861403	.	G	A	.	.	MAF_USDA=4.098
NC_035104.1	22861450	.	G	A	.	.	MAF_INRAE=5.833;MAF_USDA=7.647
NC_035104.1	22861506	.	C	T	.	.	MAF_USDA=8.197
NC_035104.1	22861535	.	A	T	.	.	MAF_USDA=3.279
NC_035104.1	22861622	.	A	G	.	.	MAF_INRAE=2.632;MAF_USDA=10.0
NC_035104.1	22861728	.	T	G	.	.	MAF_USDA=1.639
NC_035104.1	22861739	.	A	G	.	.	MAF_INRAE=39.873;MAF_USDA=31.176
NC_035104.1	22861841	.	G	T	.	.	MAF_USDA=4.118
NC_035104.1	22861859	.	G	A	.	.	MAF_INRAE=4.167
NC_035104.1	22861915	.	C	G	.	.	MAF_USDA=1.639
NC_035104.1	22861978	.	T	C	.	.	MAF_USDA=4.098
NC_035104.1	22861999	.	A	G	.	.	MAF_INRAE=39.873;MAF_USDA=21.765
NC_035104.1	22862001	.	T	C	.	.	MAF_USDA=8.197
NC_035104.1	22862133	.	C	T	.	.	MAF_USDA=8.197
NC_035104.1	22862142	.	C	T	.	.	MAF_USDA=4.918
NC_035104.1	22862295	.	G	A	.	.	MAF_INRAE=39.241;MAF_USDA=28.235
NC_035104.1	22862411	.	G	T	.	.	MAF_INRAE=6.329;MAF_USDA=1.639
NC_035104.1	22862458	.	C	T	.	.	MAF_USDA=2.083
NC_035104.1	22862495	.	C	A	.	.	MAF_USDA=8.197
NC_035104.1	22862594	.	T	G	.	.	MAF_USDA=14.706
NC_035104.1	22862598	.	C	T	.	.	MAF_USDA=3.529
NC_035104.1	22862746	.	G	A	.	.	MAF_USDA=1.639
NC_035104.1	22862810	.	C	T	.	.	MAF_INRAE=5.0
NC_035104.1	22862844	.	A	G	.	.	MAF_USDA=1.639
NC_035104.1	22862880	.	C	A	.	.	MAF_USDA=1.639
NC_035104.1	22863508	.	C	T	.	.	MAF_INRAE=10.526
NC_035104.1	22863602	.	C	T	.	.	MAF_USDA=8.333
NC_035104.1	22863651	.	G	T	.	.	MAF_USDA=4.167
NC_035104.1	22863814	.	A	C	.	.	MAF_INRAE=10.526;MAF_USDA=19.565
NC_035104.1	22863815	.	G	T	.	.	MAF_INRAE=31.579;MAF_USDA=22.917
NC_035104.1	22863824	.	T	C	.	.	MAF_INRAE=47.368;MAF_USDA=16.667
NC_035104.1	22864304	.	G	A	.	.	MAF_USDA=2.459
NC_035104.1	22864313	.	C	T	.	.	MAF_INRAE=39.241;MAF_USDA=20.588
NC_035104.1	22864320	.	C	A	.	.	MAF_INRAE=39.241;MAF_USDA=28.824
NC_035104.1	22864327	.	C	G	.	.	MAF_INRAE=6.329
NC_035104.1	22864421	.	C	T	.	.	MAF_USDA=4.918
NC_035104.1	22864547	.	A	G	.	.	MAF_USDA=4.098
NC_035104.1	22864570	.	A	T	.	.	MAF_USDA=2.459
NC_035104.1	22864593	.	A	G	.	.	MAF_USDA=9.016
NC_035104.1	22864662	.	C	G	.	.	MAF_USDA=4.098
NC_035104.1	22864800	.	A	C	.	.	MAF_USDA=4.098
NC_035104.1	22864825	.	G	A	.	.	MAF_USDA=8.197
NC_035104.1	22864832	.	G	A	.	.	MAF_USDA=4.918
NC_035104.1	22864842	.	A	T	.	.	MAF_USDA=1.639
NC_035104.1	22864843	.	G	T	.	.	MAF_USDA=1.639
NC_035104.1	22864855	.	T	G	.	.	MAF_INRAE=44.304;MAF_USDA=35.882
NC_035104.1	22864878	.	C	A	.	.	MAF_INRAE=39.873;MAF_USDA=28.824
NC_035104.1	22865135	.	A	C	.	.	MAF_USDA=1.639
NC_035104.1	22865140	.	T	G	.	.	MAF_INRAE=40.506;MAF_USDA=28.235
NC_035104.1	22865184	.	C	T	.	.	MAF_INRAE=4.167
NC_035104.1	22865227	.	G	T	.	.	MAF_USDA=14.706
NC_035104.1	22865284	.	C	T	.	.	MAF_USDA=4.098
NC_035104.1	22865341	.	C	G	.	.	MAF_USDA=14.706
NC_035104.1	22865430	.	T	G	.	.	MAF_USDA=15.294
NC_035104.1	22865447	.	G	C	.	.	MAF_USDA=2.459
NC_035104.1	22865452	.	G	A	.	.	MAF_USDA=4.098
NC_035104.1	22865475	.	G	C	.	.	MAF_USDA=4.918
NC_035104.1	22865476	.	G	A	.	.	MAF_INRAE=48.734;MAF_USDA=12.353
NC_035104.1	22865484	.	G	A	.	.	MAF_USDA=1.639
NC_035104.1	22865662	.	C	T	.	.	MAF_USDA=6.25
NC_035104.1	22865797	.	A	G	.	.	MAF_USDA=2.5
NC_035104.1	22865819	.	C	T	.	.	MAF_INRAE=48.734;MAF_USDA=12.941
NC_035104.1	22865824	.	T	C	.	.	MAF_USDA=3.279
NC_035104.1	22865831	.	T	A	.	.	MAF_INRAE=37.342;MAF_USDA=16.471
NC_035104.1	22865833	.	T	A	.	.	MAF_INRAE=32.5;MAF_USDA=16.471
NC_035104.1	22865845	.	A	G	.	.	MAF_INRAE=40.506;MAF_USDA=49.412
NC_035104.1	22865851	.	G	C	.	.	MAF_INRAE=4.167
NC_035104.1	22866044	.	C	T	.	.	MAF_INRAE=33.333;MAF_USDA=19.277
NC_035104.1	22866063	.	G	A	.	.	MAF_USDA=8.475
NC_035104.1	22866095	.	A	C	.	.	MAF_USDA=1.695
NC_035104.1	22866101	.	G	T	.	.	MAF_USDA=4.237
NC_035104.1	22866102	.	G	A	.	.	MAF_INRAE=4.167
NC_035104.1	22866162	.	T	G	.	.	MAF_USDA=15.294
NC_035104.1	22866173	.	A	T	.	.	MAF_INRAE=39.873;MAF_USDA=37.059
NC_035104.1	22866187	.	A	T	.	.	MAF_USDA=6.471
NC_035104.1	22866212	.	C	T	.	.	MAF_INRAE=4.167;MAF_USDA=10.656
NC_035104.1	22866249	.	C	T	.	.	MAF_USDA=4.918
NC_035104.1	22866275	.	T	C	.	.	MAF_USDA=25.294
NC_035104.1	22866278	.	G	A	.	.	MAF_USDA=24.706
NC_035104.1	22866280	.	T	G	.	.	MAF_USDA=24.706
NC_035104.1	22866291	.	C	T	.	.	MAF_INRAE=39.873;MAF_USDA=47.647
NC_035104.1	22866352	.	A	T	.	.	MAF_USDA=2.459
NC_035104.1	22866454	.	G	T	.	.	MAF_INRAE=4.167
NC_035104.1	22866505	.	A	C	.	.	MAF_USDA=2.459
NC_035104.1	22866519	.	T	G	.	.	MAF_USDA=4.918
NC_035104.1	22866637	.	C	A	.	.	MAF_USDA=3.279
NC_035104.1	22866651	.	T	A	.	.	MAF_USDA=1.639
NC_035104.1	22866654	.	C	A	.	.	MAF_USDA=5.738
NC_035104.1	22866736	.	T	C	.	.	MAF_USDA=14.706
NC_035104.1	22866749	.	C	A	.	.	MAF_INRAE=40.506;MAF_USDA=46.471
NC_035104.1	22866782	.	A	T	.	.	MAF_USDA=3.279
NC_035104.1	22866816	.	C	T	.	.	MAF_INRAE=36.709;MAF_USDA=17.647
NC_035104.1	22867019	.	G	T	.	.	MAF_USDA=5.738
NC_035104.1	22867099	.	C	A	.	.	MAF_USDA=4.098
NC_035104.1	22867152	.	T	G	.	.	MAF_USDA=2.941
NC_035104.1	22867209	.	G	A	.	.	MAF_USDA=2.459
NC_035104.1	22867279	.	T	C	.	.	MAF_USDA=10.0
NC_035104.1	22867417	.	T	A	.	.	MAF_USDA=12.295
NC_035104.1	22867457	.	T	C	.	.	MAF_USDA=9.412
NC_035104.1	22867609	.	C	A	.	.	MAF_INRAE=39.873;MAF_USDA=20.588
NC_035104.1	22867620	.	C	A	.	.	MAF_INRAE=44.304;MAF_USDA=41.176
NC_035104.1	22867628	.	A	G	.	.	MAF_INRAE=44.304;MAF_USDA=41.176
NC_035104.1	22867630	.	T	A	.	.	MAF_INRAE=41.667;MAF_USDA=41.176
NC_035104.1	22867635	.	A	C	.	.	MAF_INRAE=44.304;MAF_USDA=41.176
NC_035104.1	22867692	.	A	G	.	.	MAF_USDA=15.574
NC_035104.1	22867731	.	A	T	.	.	MAF_USDA=4.098
NC_035104.1	22867786	.	T	C	.	.	MAF_INRAE=4.167
NC_035104.1	22867796	.	G	T	.	.	MAF_USDA=7.377
NC_035104.1	22867801	.	C	A	.	.	MAF_USDA=2.459
NC_035104.1	22867811	.	C	T	.	.	MAF_USDA=13.529
NC_035104.1	22867933	.	T	C	.	.	MAF_INRAE=39.873;MAF_USDA=41.765
NC_035104.1	22867944	.	C	G	.	.	MAF_USDA=5.294
NC_035104.1	22868032	.	G	A	.	.	MAF_INRAE=37.975;MAF_USDA=17.647
NC_035104.1	22868036	.	T	A	.	.	MAF_INRAE=47.468;MAF_USDA=12.353
NC_035104.1	22868075	.	C	T	.	.	MAF_USDA=19.412
NC_035104.1	22868396	.	G	A	.	.	MAF_INRAE=39.873;MAF_USDA=41.176
NC_035104.1	22868434	.	G	T	.	.	MAF_INRAE=48.734;MAF_USDA=13.529
NC_035104.1	22868466	.	C	G	.	.	MAF_INRAE=5.0
NC_035104.1	22868492	.	C	A	.	.	MAF_USDA=4.918
NC_035104.1	22868526	.	T	C	.	.	MAF_INRAE=6.329;MAF_USDA=2.459
NC_035104.1	22868574	.	A	G	.	.	MAF_USDA=6.557
NC_035104.1	22868638	.	G	T	.	.	MAF_USDA=10.0
NC_035104.1	22868765	.	T	C	.	.	MAF_INRAE=39.873;MAF_USDA=40.588
NC_035104.1	22868779	.	T	C	.	.	MAF_USDA=12.295
NC_035104.1	22868845	.	A	G	.	.	MAF_INRAE=40.506;MAF_USDA=33.529
NC_035104.1	22869011	.	G	T	.	.	MAF_USDA=1.639
NC_035104.1	22869193	.	C	T	.	.	MAF_INRAE=49.367;MAF_USDA=13.529
NC_035104.1	22869196	.	A	G	.	.	MAF_USDA=3.279
NC_035104.1	22869204	.	G	T	.	.	MAF_USDA=3.279
NC_035104.1	22869261	.	T	C	.	.	MAF_USDA=2.459
NC_035104.1	22869277	.	C	A	.	.	MAF_INRAE=1.667;MAF_USDA=4.167
NC_035104.1	22869348	.	G	C	.	.	MAF_INRAE=10.759;MAF_USDA=46.471
NC_035104.1	22869398	.	A	T	.	.	MAF_INRAE=49.367;MAF_USDA=12.941
NC_035104.1	22869455	.	A	G	.	.	MAF_USDA=10.656
NC_035104.1	22869471	.	A	C	.	.	MAF_INRAE=39.873;MAF_USDA=35.294
NC_035104.1	22869495	.	C	T	.	.	MAF_INRAE=39.873;MAF_USDA=35.294
NC_035104.1	22869499	.	G	T	.	.	MAF_USDA=3.279
NC_035104.1	22869548	.	T	G	.	.	MAF_USDA=4.098
NC_035104.1	22869623	.	C	A	.	.	MAF_USDA=7.377
NC_035104.1	22869642	.	T	G	.	.	MAF_USDA=2.459
NC_035104.1	22869674	.	G	T	.	.	MAF_USDA=1.639
NC_035104.1	22869780	.	T	A	.	.	MAF_INRAE=5.0
NC_035104.1	22869789	.	C	A	.	.	MAF_USDA=1.639
NC_035104.1	22869864	.	C	T	.	.	MAF_INRAE=5.833;MAF_USDA=14.583
NC_035104.1	22869886	.	G	T	.	.	MAF_USDA=10.417
NC_035104.1	22869898	.	G	T	.	.	MAF_USDA=10.417
NC_035104.1	22869910	.	T	G	.	.	MAF_INRAE=48.101;MAF_USDA=13.529
NC_035104.1	22869915	.	T	C	.	.	MAF_INRAE=48.101;MAF_USDA=13.529
NC_035104.1	22869940	.	C	A	.	.	MAF_INRAE=48.734;MAF_USDA=13.529
NC_035104.1	22869997	.	A	C	.	.	MAF_INRAE=49.367
NC_035104.1	22870064	.	G	A	.	.	MAF_USDA=8.333
NC_035104.1	22870110	.	T	A	.	.	MAF_USDA=2.459
NC_035104.1	22870177	.	T	A	.	.	MAF_USDA=4.918
NC_035104.1	22870219	.	G	A	.	.	MAF_INRAE=10.759;MAF_USDA=35.294
NC_035104.1	22870220	.	T	C	.	.	MAF_USDA=7.647
NC_035104.1	22870229	.	A	C	.	.	MAF_USDA=9.836
NC_035104.1	22870256	.	G	A	.	.	MAF_USDA=4.098
NC_035104.1	22870266	.	A	G	.	.	MAF_INRAE=4.167
NC_035104.1	22870348	.	G	A	.	.	MAF_INRAE=39.873;MAF_USDA=30.588
NC_035104.1	22870358	.	G	T	.	.	MAF_USDA=2.459
NC_035104.1	22870370	.	G	T	.	.	MAF_INRAE=39.873;MAF_USDA=30.588
NC_035104.1	22870379	.	C	T	.	.	MAF_INRAE=39.241;MAF_USDA=30.588
NC_035104.1	22870506	.	A	G	.	.	MAF_USDA=9.412
NC_035104.1	22870534	.	G	A	.	.	MAF_USDA=3.279
NC_035104.1	22870680	.	G	A	.	.	MAF_USDA=17.059
NC_035104.1	22870744	.	C	T	.	.	MAF_USDA=15.882
NC_035104.1	22870812	.	C	T	.	.	MAF_USDA=2.459
NC_035104.1	22870821	.	G	A	.	.	MAF_USDA=2.459
NC_035104.1	22870905	.	G	A	.	.	MAF_INRAE=3.333;MAF_USDA=4.706
NC_035104.1	22870923	.	C	T	.	.	MAF_USDA=2.459
NC_035104.1	22871189	.	A	G	.	.	MAF_USDA=1.667
NC_035104.1	22871244	.	C	A	.	.	MAF_USDA=2.459
NC_035104.1	22871335	.	G	A	.	.	MAF_USDA=2.459
NC_035104.1	22871413	.	G	C	.	.	MAF_USDA=3.279
NC_035104.1	22871414	.	A	C	.	.	MAF_USDA=3.279
NC_035104.1	22871457	.	C	T	.	.	MAF_USDA=1.639
NC_035104.1	22871458	.	C	A	.	.	MAF_USDA=3.279
NC_035104.1	22871588	.	C	A	.	.	MAF_USDA=17.647
NC_035104.1	22871595	.	T	G	.	.	MAF_USDA=2.459
NC_035104.1	22871597	.	C	A	.	.	MAF_USDA=17.647
NC_035104.1	22871606	.	T	G	.	.	MAF_USDA=17.059
NC_035104.1	22871665	.	G	A	.	.	MAF_INRAE=25.316
NC_035104.1	22871723	.	A	T	.	.	MAF_INRAE=5.0
NC_035104.1	22871781	.	A	C	.	.	MAF_USDA=1.667
NC_035104.1	22871806	.	G	T	.	.	MAF_USDA=2.941
NC_035104.1	22871906	.	A	C	.	.	MAF_USDA=4.918
NC_035104.1	22872020	.	C	T	.	.	MAF_INRAE=4.167
NC_035104.1	22872036	.	T	C	.	.	MAF_USDA=4.118
NC_035104.1	22872048	.	G	A	.	.	MAF_USDA=2.459
NC_035104.1	22872058	.	C	T	.	.	MAF_USDA=1.639
NC_035104.1	22872088	.	A	G	.	.	MAF_INRAE=4.167
NC_035104.1	22872132	.	G	A	.	.	MAF_USDA=2.459
NC_035104.1	22872183	.	C	A	.	.	MAF_INRAE=4.167
NC_035104.1	22872325	.	T	C	.	.	MAF_INRAE=36.709;MAF_USDA=21.176
NC_035104.1	22872355	.	A	C	.	.	MAF_USDA=2.459
NC_035104.1	22872358	.	G	A	.	.	MAF_USDA=1.639
NC_035104.1	22872369	.	C	T	.	.	MAF_USDA=2.459
NC_035104.1	22872415	.	G	A	.	.	MAF_INRAE=5.833;MAF_USDA=15.882
NC_035104.1	22872645	.	T	C	.	.	MAF_USDA=1.639
NC_035104.1	22872648	.	C	T	.	.	MAF_USDA=3.279
NC_035104.1	22872713	.	T	A	.	.	MAF_USDA=1.639
NC_035104.1	22872742	.	A	T	.	.	MAF_USDA=7.377
NC_035104.1	22872756	.	C	G	.	.	MAF_USDA=2.459
NC_035104.1	22872800	.	A	C	.	.	MAF_USDA=2.459
NC_035104.1	22872886	.	T	A	.	.	MAF_USDA=1.639
NC_035104.1	22872935	.	A	C	.	.	MAF_USDA=4.098
NC_035104.1	22872944	.	C	T	.	.	MAF_USDA=2.459
NC_035104.1	22873003	.	G	C	.	.	MAF_INRAE=5.833;MAF_USDA=10.0
NC_035104.1	22873129	.	T	C	.	.	MAF_INRAE=36.709;MAF_USDA=24.118
NC_035104.1	22873182	.	C	T	.	.	MAF_USDA=4.098
NC_035104.1	22873350	.	A	T	.	.	MAF_INRAE=36.709;MAF_USDA=21.176
NC_035104.1	22873437	.	G	T	.	.	MAF_USDA=2.353
NC_035104.1	22873555	.	C	T	.	.	MAF_INRAE=37.342;MAF_USDA=45.294
NC_035104.1	22873570	.	A	C	.	.	MAF_USDA=1.639
NC_035104.1	22873592	.	G	A	.	.	MAF_INRAE=36.709;MAF_USDA=34.118
NC_035104.1	22873750	.	A	T	.	.	MAF_USDA=1.639
NC_035104.1	22873877	.	G	A	.	.	MAF_USDA=1.639
NC_035104.1	22873882	.	C	T	.	.	MAF_INRAE=36.709;MAF_USDA=24.118
NC_035104.1	22873984	.	A	C	.	.	MAF_USDA=1.639
NC_035104.1	22874023	.	T	G	.	.	MAF_USDA=13.115
NC_035104.1	22874041	.	A	T	.	.	MAF_USDA=1.639
NC_035104.1	22874052	.	C	T	.	.	MAF_USDA=8.333
NC_035104.1	22874216	.	T	C	.	.	MAF_USDA=7.377
NC_035104.1	22874252	.	T	G	.	.	MAF_USDA=1.639
NC_035104.1	22874287	.	G	A	.	.	MAF_INRAE=36.709;MAF_USDA=17.059
NC_035104.1	22874290	.	T	C	.	.	MAF_USDA=13.115
NC_035104.1	22874312	.	C	T	.	.	MAF_USDA=5.738
NC_035104.1	22874582	.	G	A	.	.	MAF_USDA=6.25
NC_035104.1	22874765	.	C	T	.	.	MAF_USDA=7.377
NC_035104.1	22874855	.	C	T	.	.	MAF_INRAE=36.709;MAF_USDA=28.235
NC_035104.1	22874952	.	C	G	.	.	MAF_USDA=1.639
NC_035104.1	22875095	.	A	G	.	.	MAF_INRAE=36.709;MAF_USDA=30.0
NC_035104.1	22875319	.	T	A	.	.	MAF_USDA=1.639
NC_035104.1	22875340	.	C	A	.	.	MAF_USDA=8.197
NC_035104.1	22875343	.	C	T	.	.	MAF_USDA=1.639
NC_035104.1	22875349	.	T	G	.	.	MAF_INRAE=36.709;MAF_USDA=29.412
NC_035104.1	22875430	.	A	T	.	.	MAF_INRAE=36.709;MAF_USDA=28.824
NC_035104.1	22875444	.	G	A	.	.	MAF_INRAE=37.342;MAF_USDA=28.235
NC_035104.1	22875467	.	T	G	.	.	MAF_USDA=1.639
NC_035104.1	22875495	.	G	T	.	.	MAF_USDA=1.639
NC_035104.1	22875569	.	A	G	.	.	MAF_USDA=3.279
NC_035104.1	22875639	.	T	G	.	.	MAF_USDA=1.639
NC_035104.1	22875718	.	G	C	.	.	MAF_USDA=14.118
NC_035104.1	22875749	.	G	T	.	.	MAF_USDA=3.279
NC_035104.1	22875758	.	C	A	.	.	MAF_USDA=2.459
NC_035104.1	22875791	.	C	T	.	.	MAF_USDA=1.639
NC_035104.1	22875874	.	T	G	.	.	MAF_USDA=4.918
NC_035104.1	22875918	.	T	G	.	.	MAF_INRAE=35.443;MAF_USDA=20.588
NC_035104.1	22875925	.	T	C	.	.	MAF_INRAE=35.443;MAF_USDA=26.471
NC_035104.1	22875930	.	T	C	.	.	MAF_INRAE=35.443;MAF_USDA=30.0
NC_035104.1	22875932	.	A	G	.	.	MAF_INRAE=47.468;MAF_USDA=12.941
NC_035104.1	22875963	.	G	T	.	.	MAF_INRAE=36.076;MAF_USDA=30.0
NC_035104.1	22875974	.	C	A	.	.	MAF_USDA=1.639
NC_035104.1	22875977	.	G	T	.	.	MAF_USDA=1.639
NC_035104.1	22876015	.	G	T	.	.	MAF_USDA=5.738
NC_035104.1	22876063	.	G	T	.	.	MAF_INRAE=36.709;MAF_USDA=17.059
NC_035104.1	22876222	.	G	T	.	.	MAF_USDA=1.639
NC_035104.1	22876224	.	T	G	.	.	MAF_USDA=1.639
NC_035104.1	22876291	.	G	A	.	.	MAF_USDA=4.098
NC_035104.1	22876410	.	A	G	.	.	MAF_INRAE=6.329;MAF_USDA=2.5
NC_035104.1	22876414	.	G	A	.	.	MAF_USDA=2.976
NC_035104.1	22876545	.	T	C	.	.	MAF_INRAE=6.329;MAF_USDA=3.279
NC_035104.1	22876568	.	G	T	.	.	MAF_INRAE=13.291;MAF_USDA=34.706
NC_035104.1	22876657	.	A	T	.	.	MAF_USDA=3.279
NC_035104.1	22876697	.	A	T	.	.	MAF_INRAE=5.833;MAF_USDA=11.176
NC_035104.1	22876929	.	C	A	.	.	MAF_USDA=2.459
NC_035104.1	22876990	.	T	A	.	.	MAF_INRAE=36.709;MAF_USDA=27.647
NC_035104.1	22876994	.	T	G	.	.	MAF_USDA=1.639
NC_035104.1	22877198	.	G	A	.	.	MAF_INRAE=36.709;MAF_USDA=19.412
NC_035104.1	22877268	.	C	T	.	.	MAF_USDA=1.639
NC_035104.1	22877422	.	A	C	.	.	MAF_INRAE=2.532
NC_035104.1	22877441	.	C	T	.	.	MAF_USDA=1.639
NC_035104.1	22877481	.	G	T	.	.	MAF_USDA=2.459
NC_035104.1	22877498	.	G	T	.	.	MAF_USDA=2.459
NC_035104.1	22877555	.	T	C	.	.	MAF_USDA=1.639
NC_035104.1	22877634	.	T	A	.	.	MAF_USDA=3.279
NC_035104.1	22877718	.	A	G	.	.	MAF_USDA=3.279
NC_035104.1	22877828	.	G	A	.	.	MAF_INRAE=49.367;MAF_USDA=14.706
NC_035104.1	22877998	.	A	T	.	.	MAF_INRAE=6.329;MAF_USDA=5.738
NC_035104.1	22878004	.	G	T	.	.	MAF_INRAE=43.038;MAF_USDA=26.471
NC_035104.1	22878019	.	T	C	.	.	MAF_INRAE=6.329;MAF_USDA=9.016
NC_035104.1	22878218	.	C	A	.	.	MAF_INRAE=5.0;MAF_USDA=13.934
NC_035104.1	22878276	.	A	G	.	.	MAF_INRAE=8.333;MAF_USDA=30.588
NC_035104.1	22878298	.	C	T	.	.	MAF_USDA=6.557
NC_035104.1	22878299	.	T	G	.	.	MAF_INRAE=40.0;MAF_USDA=27.647
NC_035104.1	22878455	.	G	A	.	.	MAF_INRAE=48.101;MAF_USDA=48.824
NC_035104.1	22878465	.	T	A	.	.	MAF_INRAE=2.532;MAF_USDA=11.765
NC_035104.1	22878511	.	C	A	.	.	MAF_USDA=3.279
NC_035104.1	22878531	.	G	A	.	.	MAF_USDA=3.279
NC_035104.1	22878567	.	C	T	.	.	MAF_INRAE=36.076;MAF_USDA=17.647
NC_035104.1	22878592	.	G	T	.	.	MAF_USDA=2.459
NC_035104.1	22878744	.	G	C	.	.	MAF_INRAE=4.167;MAF_USDA=1.639
NC_035104.1	22878747	.	A	T	.	.	MAF_INRAE=4.167;MAF_USDA=1.639
NC_035104.1	22878767	.	C	T	.	.	MAF_USDA=1.639
NC_035104.1	22878804	.	C	A	.	.	MAF_INRAE=21.053;MAF_USDA=1.639
NC_035104.1	22878860	.	C	T	.	.	MAF_USDA=1.639
NC_035104.1	22879016	.	G	T	.	.	MAF_USDA=2.459
NC_035104.1	22879091	.	G	T	.	.	MAF_INRAE=1.667;MAF_USDA=1.765
NC_035104.1	22879099	.	A	T	.	.	MAF_USDA=1.639
NC_035104.1	22879233	.	A	T	.	.	MAF_USDA=1.639
NC_035104.1	22879254	.	A	C	.	.	MAF_INRAE=39.241;MAF_USDA=27.647
NC_035104.1	22879325	.	G	A	.	.	MAF_USDA=3.279
NC_035104.1	22879330	.	G	T	.	.	MAF_USDA=9.412
NC_035104.1	22879337	.	A	G	.	.	MAF_USDA=2.941
NC_035104.1	22879343	.	G	T	.	.	MAF_INRAE=4.167;MAF_USDA=15.882
NC_035104.1	22879360	.	T	A	.	.	MAF_INRAE=13.291;MAF_USDA=18.235
NC_035104.1	22879365	.	A	T	.	.	MAF_INRAE=6.329;MAF_USDA=2.459
NC_035104.1	22879369	.	C	T	.	.	MAF_USDA=1.639
NC_035104.1	22879412	.	G	T	.	.	MAF_INRAE=1.667;MAF_USDA=2.083
NC_035104.1	22879479	.	G	A	.	.	MAF_USDA=1.639
NC_035104.1	22879533	.	T	A	.	.	MAF_INRAE=10.127;MAF_USDA=18.824
NC_035104.1	22879556	.	G	T	.	.	MAF_INRAE=10.127;MAF_USDA=22.131
NC_035104.1	22879566	.	T	A	.	.	MAF_INRAE=10.127;MAF_USDA=18.824
NC_035104.1	22879597	.	C	T	.	.	MAF_INRAE=10.127;MAF_USDA=18.235
NC_035104.1	22879681	.	T	C	.	.	MAF_INRAE=10.759;MAF_USDA=18.235
NC_035104.1	22879696	.	T	G	.	.	MAF_USDA=3.279
NC_035104.1	22879778	.	A	G	.	.	MAF_INRAE=5.833;MAF_USDA=10.0
NC_035104.1	22879857	.	T	G	.	.	MAF_INRAE=10.127;MAF_USDA=17.059
NC_035104.1	22879894	.	T	G	.	.	MAF_INRAE=2.532;MAF_USDA=1.639
NC_035104.1	22879932	.	A	G	.	.	MAF_USDA=1.639
NC_035104.1	22880041	.	A	C	.	.	MAF_INRAE=16.667;MAF_USDA=8.333
NC_035104.1	22880371	.	G	A	.	.	MAF_INRAE=43.333;MAF_USDA=10.0
NC_035104.1	22880393	.	G	C	.	.	MAF_INRAE=10.833
NC_035104.1	22880394	.	G	T	.	.	MAF_INRAE=10.833
NC_035104.1	22880396	.	C	T	.	.	MAF_INRAE=10.833
NC_035104.1	22880500	.	T	C	.	.	MAF_INRAE=10.759;MAF_USDA=24.706
NC_035104.1	22880544	.	T	C	.	.	MAF_USDA=3.279
NC_035104.1	22880557	.	T	C	.	.	MAF_INRAE=36.709;MAF_USDA=25.882
NC_035104.1	22880558	.	C	A	.	.	MAF_USDA=1.639
NC_035104.1	22880616	.	T	C	.	.	MAF_INRAE=10.127;MAF_USDA=18.824
NC_035104.1	22880744	.	G	A	.	.	MAF_INRAE=5.833
NC_035104.1	22880815	.	T	A	.	.	MAF_USDA=5.294
NC_035104.1	22880867	.	G	A	.	.	MAF_USDA=11.765
NC_035104.1	22880886	.	C	T	.	.	MAF_USDA=8.235
NC_035104.1	22880890	.	A	G	.	.	MAF_INRAE=10.833;MAF_USDA=8.333
NC_035104.1	22881016	.	T	C	.	.	MAF_INRAE=49.367;MAF_USDA=30.588
NC_035104.1	22881192	.	G	C	.	.	MAF_INRAE=5.833;MAF_USDA=7.059
NC_035104.1	22881197	.	C	A	.	.	MAF_INRAE=36.076;MAF_USDA=17.647
NC_035104.1	22881244	.	G	A	.	.	MAF_USDA=3.279
NC_035104.1	22881246	.	C	A	.	.	MAF_USDA=3.279
NC_035104.1	22881374	.	A	T	.	.	MAF_INRAE=5.0;MAF_USDA=7.059
NC_035104.1	22881455	.	C	A	.	.	MAF_INRAE=10.127;MAF_USDA=17.647
NC_035104.1	22881482	.	C	G	.	.	MAF_USDA=1.639
NC_035104.1	22881567	.	C	G	.	.	MAF_USDA=3.279
NC_035104.1	22881657	.	A	T	.	.	MAF_USDA=3.279
NC_035104.1	22881758	.	G	A	.	.	MAF_INRAE=48.734;MAF_USDA=45.882
NC_035104.1	22881759	.	T	G	.	.	MAF_INRAE=47.5;MAF_USDA=45.882
NC_035104.1	22881788	.	C	T	.	.	MAF_INRAE=36.709;MAF_USDA=17.059
NC_035104.1	22881791	.	A	C	.	.	MAF_USDA=14.706
NC_035104.1	22881799	.	A	T	.	.	MAF_USDA=1.639
NC_035104.1	22881816	.	C	T	.	.	MAF_INRAE=48.734;MAF_USDA=30.0
NC_035104.1	22881824	.	G	A	.	.	MAF_USDA=10.0
NC_035104.1	22881883	.	A	G	.	.	MAF_INRAE=5.833;MAF_USDA=10.588
NC_035104.1	22881956	.	T	G	.	.	MAF_USDA=9.412
NC_035104.1	22882014	.	G	T	.	.	MAF_USDA=4.762
NC_035104.1	22882060	.	G	C	.	.	MAF_USDA=1.667
NC_035104.1	22882322	.	G	A	.	.	MAF_USDA=6.557
NC_035104.1	22882923	.	G	A	.	.	MAF_USDA=3.279
NC_035104.1	22883059	.	G	T	.	.	MAF_INRAE=10.127;MAF_USDA=17.647
NC_035104.1	22883356	.	A	C	.	.	MAF_INRAE=48.734;MAF_USDA=25.882
NC_035104.1	22883432	.	C	A	.	.	MAF_INRAE=5.833;MAF_USDA=12.353
NC_035104.1	22883456	.	G	A	.	.	MAF_USDA=6.471
NC_035104.1	22883573	.	A	C	.	.	MAF_INRAE=5.833
NC_035104.1	22883620	.	C	A	.	.	MAF_USDA=1.639
NC_035104.1	22883647	.	A	G	.	.	MAF_USDA=8.333
NC_035104.1	22883650	.	C	T	.	.	MAF_USDA=3.279
NC_035104.1	22883887	.	A	C	.	.	MAF_INRAE=1.667;MAF_USDA=1.786
NC_035104.1	22883946	.	G	A	.	.	MAF_INRAE=46.835;MAF_USDA=35.294
NC_035104.1	22884075	.	G	T	.	.	MAF_INRAE=9.494;MAF_USDA=17.059
NC_035104.1	22884079	.	T	C	.	.	MAF_USDA=8.333
NC_035104.1	22884083	.	C	A	.	.	MAF_INRAE=9.494;MAF_USDA=2.459
NC_035104.1	22884096	.	T	C	.	.	MAF_USDA=6.25
NC_035104.1	22884114	.	T	C	.	.	MAF_USDA=9.412
NC_035104.1	22884295	.	A	G	.	.	MAF_INRAE=36.709;MAF_USDA=18.235
NC_035104.1	22884557	.	A	G	.	.	MAF_INRAE=49.367;MAF_USDA=39.583
NC_035104.1	22884580	.	T	G	.	.	MAF_INRAE=5.0
NC_035104.1	22884584	.	A	T	.	.	MAF_INRAE=5.0;MAF_USDA=3.279
NC_035104.1	22884590	.	C	A	.	.	MAF_INRAE=5.0
NC_035104.1	22884665	.	T	A	.	.	MAF_USDA=1.639
NC_035104.1	22884743	.	G	A	.	.	MAF_USDA=1.765
NC_035104.1	22885001	.	C	T	.	.	MAF_USDA=8.333
NC_035104.1	22885220	.	T	C	.	.	MAF_INRAE=18.354;MAF_USDA=35.294
NC_035104.1	22885283	.	A	G	.	.	MAF_INRAE=18.354;MAF_USDA=44.118
NC_035104.1	22885328	.	G	A	.	.	MAF_USDA=8.333
NC_035104.1	22885581	.	T	C	.	.	MAF_USDA=20.0
NC_035104.1	22885583	.	C	G	.	.	MAF_USDA=20.0
NC_035104.1	22885587	.	C	A	.	.	MAF_USDA=2.459
NC_035104.1	22885625	.	G	T	.	.	MAF_USDA=20.0
NC_035104.1	22885797	.	T	C	.	.	MAF_INRAE=18.354;MAF_USDA=47.024
NC_035104.1	22885848	.	T	C	.	.	MAF_INRAE=18.354;MAF_USDA=42.353
NC_035104.1	22885891	.	T	G	.	.	MAF_USDA=14.118
NC_035104.1	22885941	.	T	A	.	.	MAF_USDA=3.279
NC_035104.1	22885962	.	T	C	.	.	MAF_USDA=3.279
NC_035104.1	22886082	.	C	T	.	.	MAF_USDA=5.882
NC_035104.1	22886084	.	C	T	.	.	MAF_USDA=2.941
NC_035104.1	22886136	.	A	C	.	.	MAF_INRAE=6.329;MAF_USDA=2.976
NC_035104.1	22886143	.	T	G	.	.	MAF_USDA=2.459
NC_035104.1	22886279	.	T	G	.	.	MAF_USDA=1.639
NC_035104.1	22886511	.	T	C	.	.	MAF_USDA=4.918
NC_035104.1	22886640	.	C	T	.	.	MAF_USDA=4.098
NC_035104.1	22886669	.	G	T	.	.	MAF_USDA=1.639
NC_035104.1	22886710	.	T	C	.	.	MAF_USDA=19.412
NC_035104.1	22886739	.	G	T	.	.	MAF_USDA=4.098
NC_035104.1	22886800	.	T	G	.	.	MAF_INRAE=5.0
NC_035104.1	22886804	.	T	C	.	.	MAF_INRAE=18.987;MAF_USDA=45.882
NC_035104.1	22886874	.	T	C	.	.	MAF_INRAE=9.494;MAF_USDA=4.098
NC_035104.1	22886882	.	A	T	.	.	MAF_USDA=7.647
NC_035104.1	22886975	.	G	A	.	.	MAF_USDA=2.459
NC_035104.1	22887016	.	C	A	.	.	MAF_INRAE=27.848;MAF_USDA=6.471
NC_035104.1	22887017	.	G	A	.	.	MAF_INRAE=19.167;MAF_USDA=14.706
NC_035104.1	22887019	.	A	G	.	.	MAF_INRAE=19.167;MAF_USDA=47.059
NC_035104.1	22887047	.	G	T	.	.	MAF_USDA=4.098
NC_035104.1	22887093	.	T	C	.	.	MAF_USDA=1.639
NC_035104.1	22887097	.	T	C	.	.	MAF_USDA=2.353
NC_035104.1	22887099	.	C	A	.	.	MAF_USDA=8.824
NC_035104.1	22887123	.	G	A	.	.	MAF_USDA=19.412
NC_035104.1	22887157	.	G	A	.	.	MAF_USDA=4.098
NC_035104.1	22887247	.	C	T	.	.	MAF_USDA=3.279
NC_035104.1	22887306	.	T	G	.	.	MAF_INRAE=1.667;MAF_USDA=10.417
NC_035104.1	22887357	.	A	G	.	.	MAF_USDA=3.279
NC_035104.1	22887364	.	G	A	.	.	MAF_USDA=1.639
NC_035104.1	22887383	.	T	A	.	.	MAF_USDA=7.647
NC_035104.1	22887395	.	G	A	.	.	MAF_INRAE=18.354;MAF_USDA=14.706
NC_035104.1	22887471	.	C	G	.	.	MAF_USDA=8.333
NC_035104.1	22887494	.	T	C	.	.	MAF_USDA=8.824
NC_035104.1	22887515	.	G	T	.	.	MAF_INRAE=2.532;MAF_USDA=4.098
NC_035104.1	22887710	.	A	C	.	.	MAF_INRAE=18.987;MAF_USDA=32.143
NC_035104.1	22887751	.	C	T	.	.	MAF_USDA=5.738
NC_035104.1	22887812	.	A	G	.	.	MAF_INRAE=15.789;MAF_USDA=32.941
NC_035104.1	22887997	.	C	T	.	.	MAF_INRAE=15.789;MAF_USDA=30.588
NC_035104.1	22888065	.	C	A	.	.	MAF_INRAE=20.886;MAF_USDA=34.706
NC_035104.1	22888238	.	G	A	.	.	MAF_INRAE=15.789;MAF_USDA=16.471
NC_035104.1	22888261	.	G	A	.	.	MAF_USDA=4.918
NC_035104.1	22888263	.	A	C	.	.	MAF_INRAE=15.789;MAF_USDA=15.882
NC_035104.1	22888447	.	T	G	.	.	MAF_USDA=37.5
NC_035104.1	22888973	.	T	G	.	.	MAF_USDA=39.583
NC_035104.1	22889060	.	C	T	.	.	MAF_USDA=9.016
NC_035104.1	22889065	.	A	G	.	.	MAF_USDA=9.016
NC_035104.1	22889118	.	G	A	.	.	MAF_INRAE=11.667
NC_035104.1	22889136	.	G	A	.	.	MAF_INRAE=11.667
NC_035104.1	22889180	.	A	T	.	.	MAF_INRAE=12.5;MAF_USDA=16.471
NC_035104.1	22889184	.	T	C	.	.	MAF_INRAE=12.5;MAF_USDA=17.059
NC_035104.1	22889190	.	T	A	.	.	MAF_USDA=3.279
NC_035104.1	22889214	.	T	C	.	.	MAF_USDA=18.235
NC_035104.1	22889229	.	T	C	.	.	MAF_INRAE=4.167;MAF_USDA=14.118
NC_035104.1	22889232	.	T	C	.	.	MAF_INRAE=5.833
NC_035104.1	22889251	.	C	G	.	.	MAF_INRAE=2.5;MAF_USDA=11.475
NC_035104.1	22889316	.	G	T	.	.	MAF_USDA=4.098
NC_035104.1	22889321	.	C	T	.	.	MAF_INRAE=2.5
NC_035104.1	22889326	.	G	A	.	.	MAF_INRAE=2.5
NC_035104.1	22889399	.	A	T	.	.	MAF_INRAE=13.333;MAF_USDA=12.353
NC_035104.1	22889582	.	A	T	.	.	MAF_INRAE=18.354
NC_035104.1	22889589	.	T	A	.	.	MAF_INRAE=5.263
NC_035104.1	22889623	.	A	T	.	.	MAF_INRAE=5.0
NC_035104.1	22889670	.	G	A	.	.	MAF_USDA=3.333
NC_035104.1	22889672	.	C	T	.	.	MAF_USDA=2.5
NC_035104.1	22889765	.	C	T	.	.	MAF_USDA=4.918
NC_035104.1	22889964	.	C	G	.	.	MAF_USDA=5.738
NC_035104.1	22889984	.	A	T	.	.	MAF_USDA=20.0
NC_035104.1	22889987	.	G	A	.	.	MAF_USDA=1.639
NC_035104.1	22889998	.	C	T	.	.	MAF_INRAE=18.354;MAF_USDA=31.765
NC_035104.1	22890008	.	G	T	.	.	MAF_INRAE=18.354;MAF_USDA=31.765
NC_035104.1	22890017	.	C	T	.	.	MAF_USDA=20.0
NC_035104.1	22890119	.	C	T	.	.	MAF_INRAE=6.329;MAF_USDA=2.459
NC_035104.1	22890135	.	G	A	.	.	MAF_INRAE=17.722;MAF_USDA=30.588
NC_035104.1	22890215	.	G	T	.	.	MAF_USDA=19.412
NC_035104.1	22890319	.	A	G	.	.	MAF_USDA=13.529
NC_035104.1	22890328	.	T	G	.	.	MAF_INRAE=18.354;MAF_USDA=31.765
NC_035104.1	22890334	.	T	G	.	.	MAF_USDA=1.639
NC_035104.1	22890433	.	T	A	.	.	MAF_USDA=8.197
NC_035104.1	22890434	.	A	T	.	.	MAF_USDA=2.083
NC_035104.1	22890436	.	A	G	.	.	MAF_USDA=4.918
NC_035104.1	22890451	.	G	A	.	.	MAF_INRAE=17.722;MAF_USDA=16.471
NC_035104.1	22890690	.	C	A	.	.	MAF_USDA=6.471
NC_035104.1	22890696	.	G	A	.	.	MAF_INRAE=18.354;MAF_USDA=48.824
NC_035104.1	22890725	.	G	A	.	.	MAF_USDA=6.557
NC_035104.1	22890763	.	C	T	.	.	MAF_INRAE=18.354;MAF_USDA=31.176
NC_035104.1	22890772	.	G	A	.	.	MAF_USDA=1.639
NC_035104.1	22890773	.	T	C	.	.	MAF_INRAE=18.354;MAF_USDA=31.176
NC_035104.1	22890779	.	T	A	.	.	MAF_INRAE=36.709;MAF_USDA=37.059
NC_035104.1	22890780	.	G	T	.	.	MAF_USDA=1.639
NC_035104.1	22890790	.	G	T	.	.	MAF_USDA=1.639
NC_035104.1	22890799	.	A	G	.	.	MAF_INRAE=18.354;MAF_USDA=30.588
NC_035104.1	22890803	.	C	T	.	.	MAF_USDA=5.294
NC_035104.1	22890828	.	A	G	.	.	MAF_USDA=5.294
NC_035104.1	22890932	.	C	A	.	.	MAF_INRAE=18.354;MAF_USDA=48.824
NC_035104.1	22890984	.	A	T	.	.	MAF_INRAE=27.848;MAF_USDA=4.118
NC_035104.1	22891039	.	C	A	.	.	MAF_INRAE=3.333;MAF_USDA=5.882
NC_035104.1	22891054	.	A	C	.	.	MAF_USDA=14.881
NC_035104.1	22891170	.	G	C	.	.	MAF_INRAE=18.354;MAF_USDA=30.588
NC_035104.1	22891172	.	A	G	.	.	MAF_USDA=1.639
NC_035104.1	22891231	.	C	T	.	.	MAF_USDA=25.0
NC_035104.1	22891273	.	A	G	.	.	MAF_USDA=18.824
NC_035104.1	22891338	.	A	T	.	.	MAF_INRAE=4.167;MAF_USDA=8.197
NC_035104.1	22891371	.	A	T	.	.	MAF_USDA=18.824
NC_035104.1	22891438	.	G	A	.	.	MAF_INRAE=18.354;MAF_USDA=49.412
NC_035104.1	22891671	.	T	A	.	.	MAF_INRAE=17.722;MAF_USDA=16.071
NC_035104.1	22891686	.	T	G	.	.	MAF_INRAE=17.722;MAF_USDA=48.824
NC_035104.1	22891706	.	C	T	.	.	MAF_USDA=6.557
NC_035104.1	22891707	.	G	T	.	.	MAF_INRAE=18.354;MAF_USDA=32.353
NC_035104.1	22891715	.	T	A	.	.	MAF_USDA=1.639
NC_035104.1	22891800	.	G	A	.	.	MAF_USDA=8.333
NC_035104.1	22891898	.	T	C	.	.	MAF_USDA=1.639
NC_035104.1	22892023	.	C	T	.	.	MAF_INRAE=18.354;MAF_USDA=48.824
NC_035104.1	22892088	.	C	T	.	.	MAF_USDA=19.412
NC_035104.1	22892101	.	C	T	.	.	MAF_INRAE=18.354;MAF_USDA=48.824
NC_035104.1	22892106	.	T	A	.	.	MAF_INRAE=18.354;MAF_USDA=31.765
NC_035104.1	22892143	.	T	C	.	.	MAF_INRAE=2.532
NC_035104.1	22892168	.	T	A	.	.	MAF_USDA=8.824
NC_035104.1	22892170	.	T	G	.	.	MAF_INRAE=18.354;MAF_USDA=35.294
NC_035104.1	22892232	.	T	A	.	.	MAF_USDA=1.639
NC_035104.1	22892280	.	T	A	.	.	MAF_INRAE=18.354;MAF_USDA=31.548
NC_035104.1	22892284	.	C	A	.	.	MAF_USDA=13.69
NC_035104.1	22892287	.	T	G	.	.	MAF_INRAE=19.167;MAF_USDA=34.524
NC_035104.1	22892289	.	T	A	.	.	MAF_INRAE=18.354;MAF_USDA=48.214
NC_035104.1	22892308	.	A	G	.	.	MAF_USDA=1.639
NC_035104.1	22892322	.	G	T	.	.	MAF_USDA=7.647
NC_035104.1	22892610	.	C	T	.	.	MAF_USDA=19.412
NC_035104.1	22892716	.	C	T	.	.	MAF_INRAE=17.722;MAF_USDA=15.882
NC_035104.1	22892717	.	G	A	.	.	MAF_USDA=19.412
NC_035104.1	22892808	.	G	A	.	.	MAF_USDA=18.824
NC_035104.1	22892850	.	A	G	.	.	MAF_USDA=11.176
NC_035104.1	22892905	.	T	A	.	.	MAF_INRAE=18.354;MAF_USDA=15.882
NC_035104.1	22892946	.	C	A	.	.	MAF_USDA=3.279
NC_035104.1	22893038	.	C	A	.	.	MAF_USDA=2.459
NC_035104.1	22893146	.	C	T	.	.	MAF_USDA=1.639
NC_035104.1	22893167	.	G	T	.	.	MAF_USDA=22.917
NC_035104.1	22893169	.	G	A	.	.	MAF_USDA=22.917
NC_035104.1	22893170	.	T	A	.	.	MAF_USDA=22.917
NC_035104.1	22893175	.	A	T	.	.	MAF_USDA=22.917
NC_035104.1	22893223	.	G	T	.	.	MAF_USDA=7.059
NC_035104.1	22893280	.	A	C	.	.	MAF_USDA=1.639
NC_035104.1	22893324	.	T	C	.	.	MAF_INRAE=2.532
NC_035104.1	22893460	.	C	A	.	.	MAF_INRAE=17.722;MAF_USDA=47.024
NC_035104.1	22893498	.	A	G	.	.	MAF_INRAE=15.789;MAF_USDA=21.176
NC_035104.1	22893535	.	C	A	.	.	MAF_USDA=1.639
NC_035104.1	22893617	.	T	C	.	.	MAF_USDA=1.639
NC_035104.1	22893748	.	T	C	.	.	MAF_INRAE=16.456;MAF_USDA=20.588
NC_035104.1	22893760	.	A	G	.	.	MAF_USDA=1.639
NC_035104.1	22893780	.	C	T	.	.	MAF_USDA=5.932
NC_035104.1	22893815	.	G	T	.	.	MAF_USDA=1.695
NC_035104.1	22893873	.	C	T	.	.	MAF_USDA=3.39
NC_035104.1	22893874	.	A	T	.	.	MAF_USDA=12.651
NC_035104.1	22894013	.	A	T	.	.	MAF_USDA=7.229
NC_035104.1	22894220	.	C	A	.	.	MAF_USDA=4.31
NC_035104.1	22894354	.	G	T	.	.	MAF_USDA=6.627
NC_035104.1	22894398	.	G	T	.	.	MAF_INRAE=10.833;MAF_USDA=36.747
NC_035104.1	22894516	.	T	C	.	.	MAF_INRAE=10.0;MAF_USDA=41.525
NC_035104.1	22894554	.	C	T	.	.	MAF_USDA=19.88
NC_035104.1	22894721	.	C	G	.	.	MAF_USDA=3.279
NC_035104.1	22894831	.	C	T	.	.	MAF_USDA=1.639
NC_035104.1	22894834	.	T	C	.	.	MAF_INRAE=18.354;MAF_USDA=35.882
NC_035104.1	22894842	.	T	A	.	.	MAF_USDA=3.279
NC_035104.1	22894843	.	G	T	.	.	MAF_USDA=3.279
NC_035104.1	22894906	.	C	T	.	.	MAF_USDA=1.639
NC_035104.1	22895022	.	G	A	.	.	MAF_USDA=1.639
NC_035104.1	22895029	.	C	T	.	.	MAF_USDA=1.639
NC_035104.1	22895124	.	G	C	.	.	MAF_INRAE=18.354;MAF_USDA=35.294
NC_035104.1	22895128	.	A	G	.	.	MAF_USDA=1.639
NC_035104.1	22895216	.	C	T	.	.	MAF_USDA=2.459
NC_035104.1	22895288	.	A	T	.	.	MAF_USDA=1.639
NC_035104.1	22895304	.	T	G	.	.	MAF_USDA=22.353
NC_035104.1	22895359	.	G	A	.	.	MAF_USDA=18.824
NC_035104.1	22895533	.	C	T	.	.	MAF_INRAE=44.937;MAF_USDA=12.941
NC_035104.1	22895734	.	G	A	.	.	MAF_INRAE=18.354;MAF_USDA=35.294
NC_035104.1	22895751	.	G	T	.	.	MAF_USDA=2.459
NC_035104.1	22895792	.	C	T	.	.	MAF_INRAE=3.333;MAF_USDA=6.471
NC_035104.1	22895812	.	G	T	.	.	MAF_USDA=1.639
NC_035104.1	22895909	.	C	G	.	.	MAF_USDA=22.353
NC_035104.1	22895924	.	G	A	.	.	MAF_USDA=1.639
NC_035104.1	22895925	.	T	G	.	.	MAF_USDA=1.639
NC_035104.1	22895926	.	C	A	.	.	MAF_USDA=1.639
NC_035104.1	22895927	.	T	C	.	.	MAF_USDA=1.639
NC_035104.1	22896061	.	A	G	.	.	MAF_INRAE=2.532
NC_035104.1	22896263	.	C	A	.	.	MAF_INRAE=18.987;MAF_USDA=35.294
NC_035104.1	22896282	.	T	A	.	.	MAF_USDA=6.471
NC_035104.1	22896362	.	C	T	.	.	MAF_USDA=1.639
NC_035104.1	22896370	.	T	G	.	.	MAF_INRAE=17.722;MAF_USDA=40.588
NC_035104.1	22896449	.	A	T	.	.	MAF_INRAE=18.354;MAF_USDA=40.588
NC_035104.1	22896475	.	A	C	.	.	MAF_INRAE=8.333;MAF_USDA=6.471
NC_035104.1	22896538	.	T	A	.	.	MAF_USDA=22.353
NC_035104.1	22896604	.	C	T	.	.	MAF_USDA=1.639
NC_035104.1	22896619	.	C	A	.	.	MAF_USDA=1.639
NC_035104.1	22896731	.	G	A	.	.	MAF_INRAE=12.025;MAF_USDA=10.656
NC_035104.1	22896812	.	T	G	.	.	MAF_INRAE=18.354;MAF_USDA=12.353
NC_035104.1	22896813	.	T	A	.	.	MAF_USDA=2.459
NC_035104.1	22896815	.	T	G	.	.	MAF_INRAE=5.263
NC_035104.1	22896862	.	A	G	.	.	MAF_USDA=18.235
NC_035104.1	22896908	.	A	T	.	.	MAF_USDA=1.639
NC_035104.1	22896920	.	T	C	.	.	MAF_USDA=1.639
NC_035104.1	22896925	.	C	T	.	.	MAF_USDA=4.098
NC_035104.1	22897033	.	T	G	.	.	MAF_INRAE=18.987;MAF_USDA=30.588
NC_035104.1	22897199	.	T	C	.	.	MAF_USDA=22.353
NC_035104.1	22897433	.	G	C	.	.	MAF_INRAE=35.443;MAF_USDA=17.262
NC_035104.1	22897649	.	T	A	.	.	MAF_INRAE=18.354;MAF_USDA=31.176
NC_035104.1	22897746	.	G	A	.	.	MAF_INRAE=18.354;MAF_USDA=14.118
NC_035104.1	22897870	.	C	T	.	.	MAF_USDA=11.765
NC_035104.1	22897983	.	C	A	.	.	MAF_USDA=2.5
NC_035104.1	22898080	.	C	T	.	.	MAF_INRAE=3.333;MAF_USDA=6.471
NC_035104.1	22898150	.	G	T	.	.	MAF_INRAE=2.532
NC_035104.1	22898175	.	T	G	.	.	MAF_USDA=4.098
NC_035104.1	22898296	.	G	T	.	.	MAF_USDA=2.459
NC_035104.1	22898297	.	A	T	.	.	MAF_USDA=2.459
NC_035104.1	22898391	.	A	T	.	.	MAF_USDA=3.279
NC_035104.1	22898439	.	T	A	.	.	MAF_USDA=2.459
NC_035104.1	22898440	.	C	T	.	.	MAF_USDA=2.459
NC_035104.1	22898521	.	T	A	.	.	MAF_INRAE=18.354;MAF_USDA=42.353
NC_035104.1	22898680	.	C	T	.	.	MAF_USDA=18.824
NC_035104.1	22898773	.	T	A	.	.	MAF_USDA=4.098
NC_035104.1	22898875	.	G	A	.	.	MAF_USDA=2.459
NC_035104.1	22898914	.	A	G	.	.	MAF_INRAE=26.582;MAF_USDA=5.882
NC_035104.1	22898943	.	C	A	.	.	MAF_USDA=1.639
NC_035104.1	22899047	.	G	A	.	.	MAF_USDA=2.459
NC_035104.1	22899088	.	G	A	.	.	MAF_USDA=1.639
NC_035104.1	22899122	.	C	A	.	.	MAF_USDA=1.639
NC_035104.1	22899203	.	C	A	.	.	MAF_USDA=1.667
NC_035104.1	22899367	.	G	A	.	.	MAF_USDA=1.667
NC_035104.1	22899371	.	A	C	.	.	MAF_USDA=20.833
NC_035104.1	22899420	.	G	A	.	.	MAF_USDA=2.5
NC_035104.1	22899469	.	C	T	.	.	MAF_USDA=9.524
NC_035104.1	22899478	.	T	C	.	.	MAF_USDA=20.833
NC_035104.1	22899575	.	G	A	.	.	MAF_INRAE=18.354;MAF_USDA=30.0
NC_035104.1	22899601	.	C	A	.	.	MAF_USDA=1.639
NC_035104.1	22899602	.	A	G	.	.	MAF_USDA=1.639
NC_035104.1	22899605	.	C	T	.	.	MAF_INRAE=44.937;MAF_USDA=13.529
NC_035104.1	22899614	.	A	C	.	.	MAF_USDA=2.459
NC_035104.1	22899643	.	C	A	.	.	MAF_USDA=18.235
NC_035104.1	22899690	.	A	T	.	.	MAF_INRAE=17.722;MAF_USDA=16.471
NC_035104.1	22899770	.	G	T	.	.	MAF_USDA=4.918
NC_035104.1	22899924	.	A	T	.	.	MAF_USDA=5.294
NC_035104.1	22899969	.	A	C	.	.	MAF_USDA=43.902
NC_035104.1	22899983	.	T	G	.	.	MAF_USDA=42.683
NC_035104.1	22899985	.	G	T	.	.	MAF_USDA=42.683
NC_035104.1	22900001	.	C	T	.	.	MAF_USDA=3.279
NC_035104.1	22900055	.	A	G	.	.	MAF_INRAE=2.532
NC_035104.1	22900084	.	G	A	.	.	MAF_USDA=7.647
NC_035104.1	22900114	.	G	T	.	.	MAF_USDA=2.459
NC_035104.1	22900194	.	T	A	.	.	MAF_INRAE=45.0;MAF_USDA=43.75
NC_035104.1	22900196	.	T	A	.	.	MAF_USDA=12.5
NC_035104.1	22900202	.	C	T	.	.	MAF_INRAE=17.722
NC_035104.1	22900213	.	A	G	.	.	MAF_USDA=1.639
NC_035104.1	22900248	.	C	T	.	.	MAF_USDA=2.459
NC_035104.1	22900268	.	C	G	.	.	MAF_USDA=18.235
NC_035104.1	22900269	.	T	G	.	.	MAF_USDA=19.412
NC_035104.1	22900290	.	G	T	.	.	MAF_USDA=3.279
NC_035104.1	22900328	.	C	T	.	.	MAF_INRAE=18.354;MAF_USDA=41.765
NC_035104.1	22900350	.	C	T	.	.	MAF_INRAE=18.354;MAF_USDA=30.588
NC_035104.1	22900435	.	C	T	.	.	MAF_INRAE=18.987;MAF_USDA=20.588
NC_035104.1	22900544	.	G	T	.	.	MAF_USDA=18.824
NC_035104.1	22900686	.	C	G	.	.	MAF_USDA=22.353
NC_035104.1	22900756	.	T	C	.	.	MAF_USDA=25.882
NC_035104.1	22900763	.	G	A	.	.	MAF_USDA=3.279
NC_035104.1	22900768	.	A	T	.	.	MAF_USDA=3.279
NC_035104.1	22900774	.	C	T	.	.	MAF_USDA=1.639
NC_035104.1	22900852	.	G	A	.	.	MAF_USDA=2.459
NC_035104.1	22900864	.	C	A	.	.	MAF_USDA=18.824
NC_035104.1	22900871	.	A	G	.	.	MAF_USDA=1.639
NC_035104.1	22900877	.	C	A	.	.	MAF_USDA=18.824
NC_035104.1	22900918	.	T	G	.	.	MAF_USDA=2.5
NC_035104.1	22901045	.	C	G	.	.	MAF_USDA=4.918
NC_035104.1	22901157	.	A	G	.	.	MAF_INRAE=18.354;MAF_USDA=35.882
NC_035104.1	22901221	.	G	A	.	.	MAF_USDA=3.279
NC_035104.1	22901479	.	C	T	.	.	MAF_USDA=22.941
NC_035104.1	22901487	.	A	G	.	.	MAF_USDA=33.333
NC_035104.1	22901509	.	C	T	.	.	MAF_USDA=8.824
NC_035104.1	22901556	.	G	A	.	.	MAF_INRAE=18.354;MAF_USDA=32.941
NC_035104.1	22901711	.	G	A	.	.	MAF_INRAE=44.937;MAF_USDA=14.118
NC_035104.1	22901770	.	A	G	.	.	MAF_USDA=2.459
NC_035104.1	22901796	.	C	T	.	.	MAF_USDA=8.333
NC_035104.1	22901801	.	T	C	.	.	MAF_INRAE=5.696;MAF_USDA=2.459
NC_035104.1	22902071	.	A	T	.	.	MAF_INRAE=15.789;MAF_USDA=30.588
NC_035104.1	22902106	.	C	A	.	.	MAF_INRAE=15.789;MAF_USDA=40.0
NC_035104.1	22902278	.	G	T	.	.	MAF_USDA=21.765
NC_035104.1	22902291	.	C	G	.	.	MAF_USDA=3.279
NC_035104.1	22902361	.	T	G	.	.	MAF_INRAE=18.354;MAF_USDA=31.176
NC_035104.1	22902381	.	C	A	.	.	MAF_USDA=2.459
NC_035104.1	22902418	.	G	A	.	.	MAF_USDA=1.639
NC_035104.1	22902438	.	A	C	.	.	MAF_USDA=8.235
NC_035104.1	22902441	.	A	C	.	.	MAF_INRAE=15.789;MAF_USDA=5.882
NC_035104.1	22902526	.	A	G	.	.	MAF_USDA=1.639
NC_035104.1	22902561	.	G	A	.	.	MAF_INRAE=17.722;MAF_USDA=40.588
NC_035104.1	22902566	.	C	T	.	.	MAF_INRAE=17.722;MAF_USDA=21.176
NC_035104.1	22902658	.	A	G	.	.	MAF_INRAE=18.354;MAF_USDA=35.294
NC_035104.1	22902670	.	A	G	.	.	MAF_INRAE=18.354;MAF_USDA=31.176
NC_035104.1	22902705	.	C	A	.	.	MAF_USDA=19.412
NC_035104.1	22902756	.	A	C	.	.	MAF_INRAE=13.924;MAF_USDA=40.0
NC_035104.1	22902766	.	C	T	.	.	MAF_USDA=2.459
NC_035104.1	22902773	.	G	A	.	.	MAF_USDA=21.765
NC_035104.1	22902778	.	C	T	.	.	MAF_USDA=1.639
NC_035104.1	22902905	.	T	G	.	.	MAF_USDA=2.459
NC_035104.1	22902964	.	A	G	.	.	MAF_INRAE=18.354;MAF_USDA=13.529
NC_035104.1	22903092	.	G	T	.	.	MAF_INRAE=10.0
NC_035104.1	22903109	.	C	T	.	.	MAF_INRAE=16.667
NC_035104.1	22903113	.	A	G	.	.	MAF_INRAE=5.0
NC_035104.1	22903115	.	A	C	.	.	MAF_INRAE=18.333
NC_035104.1	22903140	.	T	G	.	.	MAF_INRAE=20.0
NC_035104.1	22903143	.	G	A	.	.	MAF_INRAE=19.167
NC_035104.1	22903145	.	T	A	.	.	MAF_INRAE=19.167
NC_035104.1	22903160	.	T	G	.	.	MAF_INRAE=21.667
NC_035104.1	22903163	.	C	A	.	.	MAF_INRAE=21.667
NC_035104.1	22903171	.	G	A	.	.	MAF_INRAE=21.667
NC_035104.1	22903172	.	T	C	.	.	MAF_INRAE=21.667
NC_035104.1	22903173	.	G	A	.	.	MAF_INRAE=21.667
NC_035104.1	22903186	.	A	C	.	.	MAF_INRAE=22.5
NC_035104.1	22903198	.	G	T	.	.	MAF_USDA=11.765
NC_035104.1	22903208	.	C	T	.	.	MAF_USDA=6.471
NC_035104.1	22903247	.	T	C	.	.	MAF_USDA=23.77
NC_035104.1	22903259	.	C	T	.	.	MAF_USDA=25.41
NC_035104.1	22903263	.	G	A	.	.	MAF_USDA=5.738
NC_035104.1	22903295	.	C	A	.	.	MAF_USDA=3.279
NC_035104.1	22903358	.	A	G	.	.	MAF_INRAE=18.354;MAF_USDA=35.882
NC_035104.1	22903439	.	T	A	.	.	MAF_INRAE=18.354;MAF_USDA=35.417
NC_035104.1	22903441	.	T	A	.	.	MAF_USDA=4.167
NC_035104.1	22903442	.	T	A	.	.	MAF_USDA=12.5
NC_035104.1	22903489	.	A	T	.	.	MAF_INRAE=18.354;MAF_USDA=36.471
NC_035104.1	22903557	.	C	A	.	.	MAF_USDA=1.667
NC_035104.1	22903588	.	T	A	.	.	MAF_USDA=18.824
NC_035104.1	22903632	.	T	A	.	.	MAF_USDA=1.639
NC_035104.1	22903647	.	G	T	.	.	MAF_INRAE=18.354;MAF_USDA=31.176
NC_035104.1	22903778	.	A	G	.	.	MAF_USDA=2.459
NC_035104.1	22903825	.	G	A	.	.	MAF_USDA=2.459
NC_035104.1	22903851	.	C	A	.	.	MAF_USDA=18.824
NC_035104.1	22904056	.	G	T	.	.	MAF_USDA=1.639
NC_035104.1	22904117	.	A	C	.	.	MAF_USDA=1.639
NC_035104.1	22904155	.	C	T	.	.	MAF_USDA=1.667
NC_035104.1	22904175	.	T	A	.	.	MAF_INRAE=6.329;MAF_USDA=3.333
NC_035104.1	22904250	.	C	A	.	.	MAF_USDA=1.639
NC_035104.1	22904270	.	T	A	.	.	MAF_USDA=1.639
NC_035104.1	22904341	.	T	C	.	.	MAF_INRAE=18.987;MAF_USDA=35.882
NC_035104.1	22904384	.	T	C	.	.	MAF_USDA=22.353
NC_035104.1	22904523	.	G	A	.	.	MAF_USDA=2.459
NC_035104.1	22904579	.	G	A	.	.	MAF_USDA=2.459
NC_035104.1	22904587	.	T	G	.	.	MAF_INRAE=17.089;MAF_USDA=21.176
NC_035104.1	22904609	.	G	A	.	.	MAF_USDA=1.639
NC_035104.1	22904617	.	A	G	.	.	MAF_USDA=1.639
NC_035104.1	22904628	.	G	T	.	.	MAF_INRAE=1.667;MAF_USDA=1.765
NC_035104.1	22904653	.	G	C	.	.	MAF_USDA=1.639
NC_035104.1	22904727	.	A	C	.	.	MAF_USDA=5.738
NC_035104.1	22904728	.	G	A	.	.	MAF_USDA=8.197
NC_035104.1	22904735	.	A	G	.	.	MAF_USDA=9.836
NC_035104.1	22904738	.	T	G	.	.	MAF_USDA=5.738
NC_035104.1	22904753	.	A	T	.	.	MAF_USDA=4.098
NC_035104.1	22904754	.	G	T	.	.	MAF_USDA=5.738
NC_035104.1	22904779	.	C	A	.	.	MAF_INRAE=17.089
NC_035104.1	22904961	.	C	T	.	.	MAF_USDA=14.583
NC_035104.1	22907188	.	C	T	.	.	MAF_USDA=1.639
NC_035104.1	22907207	.	G	A	.	.	MAF_INRAE=44.167;MAF_USDA=35.294
NC_035104.1	22907293	.	G	A	.	.	MAF_INRAE=15.19;MAF_USDA=17.647
NC_035104.1	22907310	.	G	A	.	.	MAF_USDA=1.639
NC_035104.1	22907323	.	T	G	.	.	MAF_INRAE=2.532
NC_035104.1	22907325	.	T	G	.	.	MAF_INRAE=1.667
NC_035104.1	22907424	.	T	A	.	.	MAF_INRAE=18.354;MAF_USDA=39.412
NC_035104.1	22907452	.	T	G	.	.	MAF_USDA=18.235
NC_035104.1	22907488	.	T	G	.	.	MAF_INRAE=5.0
NC_035104.1	22907492	.	A	G	.	.	MAF_INRAE=5.0
NC_035104.1	22907502	.	T	A	.	.	MAF_INRAE=5.0
NC_035104.1	22907503	.	A	T	.	.	MAF_INRAE=5.0
NC_035104.1	22907548	.	A	G	.	.	MAF_INRAE=11.667
NC_035104.1	22907591	.	A	C	.	.	MAF_INRAE=16.667
NC_035104.1	22907612	.	A	C	.	.	MAF_INRAE=2.5
NC_035104.1	22907631	.	G	A	.	.	MAF_USDA=2.459
NC_035104.1	22907732	.	C	T	.	.	MAF_USDA=21.951
NC_035104.1	22907738	.	T	C	.	.	MAF_USDA=18.852
NC_035104.1	22907825	.	C	A	.	.	MAF_USDA=33.333
NC_035104.1	22907920	.	G	T	.	.	MAF_USDA=34.783
NC_035104.1	22908047	.	T	G	.	.	MAF_USDA=8.696
NC_035104.1	22908069	.	A	T	.	.	MAF_USDA=32.609
NC_035104.1	22908070	.	C	T	.	.	MAF_USDA=39.583
NC_035104.1	22908197	.	G	C	.	.	MAF_USDA=5.932
NC_035104.1	22908531	.	G	T	.	.	MAF_USDA=1.667
NC_035104.1	22908696	.	C	T	.	.	MAF_USDA=1.667
NC_035104.1	22908792	.	C	T	.	.	MAF_INRAE=18.354;MAF_USDA=14.706
NC_035104.1	22908810	.	A	G	.	.	MAF_INRAE=2.532
NC_035104.1	22908832	.	G	T	.	.	MAF_INRAE=2.532
NC_035104.1	22909028	.	G	T	.	.	MAF_INRAE=3.333
NC_035104.1	22909089	.	T	G	.	.	MAF_INRAE=18.354;MAF_USDA=14.706
NC_035104.1	22909224	.	T	C	.	.	MAF_USDA=1.639
NC_035104.1	22909241	.	G	T	.	.	MAF_INRAE=18.354
NC_035104.1	22909257	.	G	T	.	.	MAF_USDA=2.459
NC_035104.1	22909271	.	T	C	.	.	MAF_INRAE=1.667;MAF_USDA=14.706
NC_035104.1	22909339	.	G	A	.	.	MAF_INRAE=18.354;MAF_USDA=30.588
NC_035104.1	22909429	.	T	A	.	.	MAF_USDA=4.098
NC_035104.1	22909448	.	A	G	.	.	MAF_USDA=1.639
NC_035104.1	22909533	.	T	G	.	.	MAF_USDA=1.639
NC_035104.1	22909564	.	A	C	.	.	MAF_USDA=15.882
NC_035104.1	22909665	.	C	A	.	.	MAF_USDA=14.706
NC_035104.1	22909671	.	G	C	.	.	MAF_USDA=2.083
NC_035104.1	22909676	.	T	C	.	.	MAF_USDA=2.459
NC_035104.1	22909677	.	A	T	.	.	MAF_USDA=2.459
NC_035104.1	22909702	.	G	T	.	.	MAF_USDA=2.459
NC_035104.1	22909703	.	C	T	.	.	MAF_USDA=2.459
NC_035104.1	22909796	.	C	T	.	.	MAF_INRAE=9.494;MAF_USDA=7.377
NC_035104.1	22909798	.	A	T	.	.	MAF_INRAE=9.167;MAF_USDA=7.377
NC_035104.1	22909800	.	A	G	.	.	MAF_INRAE=9.167;MAF_USDA=7.377
NC_035104.1	22909824	.	T	A	.	.	MAF_INRAE=18.354;MAF_USDA=32.353
NC_035104.1	22910032	.	A	T	.	.	MAF_USDA=3.279
NC_035104.1	22910106	.	C	T	.	.	MAF_USDA=18.235
NC_035104.1	22910107	.	G	A	.	.	MAF_INRAE=8.861;MAF_USDA=9.412
NC_035104.1	22910114	.	A	G	.	.	MAF_INRAE=18.354;MAF_USDA=30.0
NC_035104.1	22910173	.	C	G	.	.	MAF_USDA=3.279
NC_035104.1	22910282	.	T	A	.	.	MAF_INRAE=2.532
NC_035104.1	22910304	.	T	C	.	.	MAF_USDA=2.459
NC_035104.1	22910359	.	C	A	.	.	MAF_INRAE=6.329;MAF_USDA=2.459
NC_035104.1	22910462	.	C	A	.	.	MAF_USDA=4.167
NC_035104.1	22910463	.	A	C	.	.	MAF_USDA=3.333
NC_035104.1	22910596	.	G	A	.	.	MAF_USDA=17.647
NC_035104.1	22910597	.	T	C	.	.	MAF_USDA=17.647
NC_035104.1	22910661	.	C	T	.	.	MAF_USDA=5.738
NC_035104.1	22910703	.	G	T	.	.	MAF_INRAE=2.532
NC_035104.1	22910761	.	G	T	.	.	MAF_USDA=5.738
NC_035104.1	22910770	.	C	T	.	.	MAF_USDA=1.639
NC_035104.1	22910845	.	A	T	.	.	MAF_INRAE=36.709;MAF_USDA=18.75
NC_035104.1	22911173	.	A	G	.	.	MAF_INRAE=12.025;MAF_USDA=20.833
NC_035104.1	22911247	.	C	T	.	.	MAF_USDA=18.235
NC_035104.1	22911260	.	C	T	.	.	MAF_USDA=18.824
NC_035104.1	22911304	.	C	A	.	.	MAF_INRAE=17.722;MAF_USDA=30.588
NC_035104.1	22911417	.	C	T	.	.	MAF_USDA=1.639
NC_035104.1	22911464	.	C	T	.	.	MAF_USDA=1.639
NC_035104.1	22911604	.	T	A	.	.	MAF_USDA=3.279
NC_035104.1	22911812	.	T	C	.	.	MAF_USDA=3.279
NC_035104.1	22911899	.	G	A	.	.	MAF_USDA=1.639
NC_035104.1	22912061	.	A	G	.	.	MAF_USDA=17.647
NC_035104.1	22912160	.	C	A	.	.	MAF_USDA=2.941
NC_035104.1	22912207	.	G	T	.	.	MAF_USDA=2.459
NC_035104.1	22912278	.	T	A	.	.	MAF_INRAE=6.329;MAF_USDA=2.459
NC_035104.1	22912404	.	T	C	.	.	MAF_USDA=1.639
NC_035104.1	22912443	.	A	T	.	.	MAF_USDA=5.738
NC_035104.1	22912471	.	A	T	.	.	MAF_USDA=23.529
NC_035104.1	22912500	.	T	G	.	.	MAF_INRAE=18.354;MAF_USDA=32.941
NC_035104.1	22912749	.	T	G	.	.	MAF_USDA=18.824
NC_035104.1	22912767	.	C	T	.	.	MAF_INRAE=9.494;MAF_USDA=20.588
NC_035104.1	22912930	.	A	C	.	.	MAF_USDA=5.882
NC_035104.1	22912942	.	T	G	.	.	MAF_USDA=18.824
NC_035104.1	22912946	.	A	C	.	.	MAF_USDA=18.824
NC_035104.1	22912962	.	T	C	.	.	MAF_USDA=1.639
NC_035104.1	22913003	.	G	A	.	.	MAF_USDA=18.824
NC_035104.1	22913024	.	T	C	.	.	MAF_USDA=20.492
NC_035104.1	22913072	.	C	A	.	.	MAF_USDA=1.667
NC_035104.1	22913104	.	G	A	.	.	MAF_USDA=5.882
NC_035104.1	22913165	.	A	C	.	.	MAF_INRAE=44.937;MAF_USDA=12.941
NC_035104.1	22913176	.	G	A	.	.	MAF_USDA=12.5
NC_035104.1	22913193	.	T	G	.	.	MAF_INRAE=44.937;MAF_USDA=12.353
NC_035104.1	22913331	.	G	A	.	.	MAF_USDA=7.647
NC_035104.1	22913389	.	T	G	.	.	MAF_USDA=4.098
NC_035104.1	22913394	.	G	T	.	.	MAF_USDA=23.529
NC_035104.1	22913439	.	G	C	.	.	MAF_INRAE=44.937;MAF_USDA=12.941
NC_035104.1	22913525	.	G	A	.	.	MAF_INRAE=18.354;MAF_USDA=47.647
NC_035104.1	22913569	.	C	T	.	.	MAF_INRAE=6.329;MAF_USDA=44.706
NC_035104.1	22913596	.	G	A	.	.	MAF_INRAE=6.329;MAF_USDA=3.279
NC_035104.1	22913666	.	A	G	.	.	MAF_INRAE=5.0
NC_035104.1	22913705	.	T	C	.	.	MAF_USDA=4.918
NC_035104.1	22913838	.	A	T	.	.	MAF_USDA=1.639
NC_035104.1	22913901	.	C	T	.	.	MAF_USDA=4.167
NC_035104.1	22913927	.	G	A	.	.	MAF_INRAE=8.861;MAF_USDA=9.524
NC_035104.1	22913931	.	G	C	.	.	MAF_USDA=4.167
NC_035104.1	22913938	.	C	T	.	.	MAF_USDA=1.667
NC_035104.1	22913962	.	T	C	.	.	MAF_INRAE=6.329;MAF_USDA=9.167
NC_035104.1	22913995	.	G	T	.	.	MAF_INRAE=4.167;MAF_USDA=17.262
NC_035104.1	22914080	.	T	C	.	.	MAF_USDA=11.765
NC_035104.1	22914151	.	C	T	.	.	MAF_INRAE=18.354;MAF_USDA=32.353
NC_035104.1	22914174	.	C	T	.	.	MAF_USDA=2.459
NC_035104.1	22914315	.	A	G	.	.	MAF_USDA=11.765
NC_035104.1	22914319	.	A	C	.	.	MAF_USDA=12.353
NC_035104.1	22914435	.	G	A	.	.	MAF_USDA=3.279
NC_035104.1	22914443	.	A	G	.	.	MAF_USDA=2.459
NC_035104.1	22914460	.	C	T	.	.	MAF_INRAE=4.167
NC_035104.1	22914560	.	T	A	.	.	MAF_USDA=3.279
NC_035104.1	22914563	.	A	G	.	.	MAF_USDA=31.765
NC_035104.1	22914590	.	T	C	.	.	MAF_USDA=9.016
NC_035104.1	22914620	.	C	T	.	.	MAF_USDA=8.333
NC_035104.1	22914669	.	A	T	.	.	MAF_INRAE=6.962;MAF_USDA=14.583
NC_035104.1	22914686	.	C	A	.	.	MAF_INRAE=7.595;MAF_USDA=6.471
NC_035104.1	22914714	.	A	T	.	.	MAF_USDA=44.118
NC_035104.1	22914761	.	A	C	.	.	MAF_INRAE=8.861;MAF_USDA=7.738
NC_035104.1	22914770	.	A	G	.	.	MAF_USDA=5.357
NC_035104.1	22914835	.	G	A	.	.	MAF_INRAE=5.696;MAF_USDA=10.169
NC_035104.1	22914847	.	G	T	.	.	MAF_USDA=2.459
NC_035104.1	22914999	.	T	C	.	.	MAF_USDA=50.0
NC_035104.1	22915219	.	G	A	.	.	MAF_INRAE=31.579;MAF_USDA=22.917
NC_035104.1	22915329	.	C	T	.	.	MAF_USDA=2.459
NC_035104.1	22915404	.	G	T	.	.	MAF_USDA=47.917
NC_035104.1	22915850	.	T	G	.	.	MAF_USDA=48.81
NC_035104.1	22915918	.	G	C	.	.	MAF_USDA=2.459
NC_035104.1	22916069	.	G	A	.	.	MAF_INRAE=4.167
NC_035104.1	22916155	.	T	C	.	.	MAF_USDA=4.098
NC_035104.1	22916250	.	A	G	.	.	MAF_INRAE=4.167
NC_035104.1	22916273	.	C	G	.	.	MAF_USDA=2.459
NC_035104.1	22916288	.	T	A	.	.	MAF_USDA=2.459
NC_035104.1	22916432	.	A	T	.	.	MAF_USDA=1.639
NC_035104.1	22916441	.	C	T	.	.	MAF_USDA=3.279
NC_035104.1	22916487	.	T	C	.	.	MAF_USDA=34.118
NC_035104.1	22916559	.	G	T	.	.	MAF_USDA=30.588
NC_035104.1	22916638	.	A	G	.	.	MAF_USDA=4.098
NC_035104.1	22916639	.	T	G	.	.	MAF_USDA=1.639
NC_035104.1	22916765	.	T	G	.	.	MAF_INRAE=4.167
NC_035104.1	22916892	.	A	T	.	.	MAF_USDA=1.639
NC_035104.1	22916898	.	C	A	.	.	MAF_USDA=5.738
NC_035104.1	22916921	.	T	C	.	.	MAF_INRAE=6.329;MAF_USDA=9.016
NC_035104.1	22917054	.	G	A	.	.	MAF_USDA=3.279
NC_035104.1	22917069	.	G	A	.	.	MAF_USDA=3.279
NC_035104.1	22917116	.	C	T	.	.	MAF_INRAE=6.329;MAF_USDA=2.459
NC_035104.1	22917264	.	T	C	.	.	MAF_USDA=3.279
NC_035104.1	22917465	.	T	C	.	.	MAF_INRAE=8.333;MAF_USDA=7.059
NC_035104.1	22917476	.	T	G	.	.	MAF_INRAE=36.709;MAF_USDA=19.412
NC_035104.1	22917735	.	G	A	.	.	MAF_INRAE=15.19;MAF_USDA=24.118
NC_035104.1	22917740	.	C	A	.	.	MAF_INRAE=15.19;MAF_USDA=24.118
NC_035104.1	22917742	.	G	A	.	.	MAF_INRAE=15.0;MAF_USDA=24.706
NC_035104.1	22917764	.	C	A	.	.	MAF_USDA=2.941
NC_035104.1	22917821	.	G	T	.	.	MAF_INRAE=18.354;MAF_USDA=32.353
NC_035104.1	22917832	.	A	T	.	.	MAF_INRAE=4.167
NC_035104.1	22917859	.	G	A	.	.	MAF_INRAE=36.709;MAF_USDA=16.471
NC_035104.1	22917919	.	A	G	.	.	MAF_USDA=43.529
NC_035104.1	22917928	.	C	T	.	.	MAF_INRAE=4.167
NC_035104.1	22917947	.	T	C	.	.	MAF_USDA=11.765
NC_035104.1	22918071	.	A	C	.	.	MAF_INRAE=18.354;MAF_USDA=37.059
NC_035104.1	22918140	.	T	G	.	.	MAF_USDA=3.279
NC_035104.1	22918164	.	C	T	.	.	MAF_INRAE=6.329;MAF_USDA=9.016
NC_035104.1	22918165	.	A	G	.	.	MAF_INRAE=19.167;MAF_USDA=24.118
NC_035104.1	22918169	.	C	A	.	.	MAF_INRAE=36.842;MAF_USDA=8.824
NC_035104.1	22918270	.	C	T	.	.	MAF_USDA=4.098
NC_035104.1	22918344	.	G	A	.	.	MAF_USDA=1.639
NC_035104.1	22918381	.	G	T	.	.	MAF_INRAE=12.025;MAF_USDA=24.118
NC_035104.1	22918406	.	G	A	.	.	MAF_USDA=1.639
NC_035104.1	22918484	.	G	A	.	.	MAF_INRAE=44.304
NC_035104.1	22918532	.	G	A	.	.	MAF_INRAE=18.354;MAF_USDA=23.529
NC_035104.1	22918709	.	T	A	.	.	MAF_INRAE=8.861;MAF_USDA=8.235
NC_035104.1	22918811	.	C	T	.	.	MAF_USDA=4.918
NC_035104.1	22918835	.	A	T	.	.	MAF_INRAE=3.333
NC_035104.1	22919161	.	C	T	.	.	MAF_INRAE=4.167
NC_035104.1	22919190	.	A	G	.	.	MAF_INRAE=4.167
NC_035104.1	22919235	.	C	T	.	.	MAF_USDA=7.647
NC_035104.1	22919249	.	C	A	.	.	MAF_USDA=1.639
NC_035104.1	22919356	.	G	A	.	.	MAF_INRAE=11.392;MAF_USDA=12.5
NC_035104.1	22919553	.	T	A	.	.	MAF_USDA=3.529
NC_035104.1	22919570	.	C	A	.	.	MAF_INRAE=8.228;MAF_USDA=12.941
NC_035104.1	22919589	.	A	G	.	.	MAF_USDA=6.667
NC_035104.1	22919601	.	G	T	.	.	MAF_USDA=7.5
NC_035104.1	22919697	.	G	T	.	.	MAF_USDA=8.333
NC_035104.1	22919857	.	T	C	.	.	MAF_INRAE=8.861;MAF_USDA=7.647
NC_035104.1	22919902	.	G	T	.	.	MAF_USDA=8.333
NC_035104.1	22919904	.	T	C	.	.	MAF_INRAE=5.0;MAF_USDA=9.016
NC_035104.1	22919983	.	A	G	.	.	MAF_INRAE=12.658;MAF_USDA=12.941
NC_035104.1	22919995	.	G	C	.	.	MAF_USDA=3.279
NC_035104.1	22920037	.	T	C	.	.	MAF_INRAE=10.759;MAF_USDA=12.941
NC_035104.1	22920078	.	G	T	.	.	MAF_USDA=5.738
NC_035104.1	22920112	.	A	T	.	.	MAF_INRAE=12.025;MAF_USDA=12.353
NC_035104.1	22920178	.	C	A	.	.	MAF_INRAE=12.025;MAF_USDA=13.529
NC_035104.1	22920188	.	G	T	.	.	MAF_INRAE=12.025;MAF_USDA=12.941
NC_035104.1	22920555	.	T	C	.	.	MAF_INRAE=6.329;MAF_USDA=12.353
NC_035104.1	22920651	.	A	T	.	.	MAF_INRAE=5.263;MAF_USDA=13.529
NC_035104.1	22920658	.	C	T	.	.	MAF_INRAE=5.263;MAF_USDA=12.353
NC_035104.1	22920665	.	C	T	.	.	MAF_INRAE=8.861;MAF_USDA=8.235
NC_035104.1	22920679	.	A	C	.	.	MAF_INRAE=5.263;MAF_USDA=14.118
NC_035104.1	22920706	.	A	G	.	.	MAF_INRAE=10.127
NC_035104.1	22920715	.	T	G	.	.	MAF_USDA=4.167
NC_035104.1	22920769	.	T	A	.	.	MAF_INRAE=11.392;MAF_USDA=12.353
NC_035104.1	22920811	.	C	G	.	.	MAF_USDA=3.279
NC_035104.1	22920879	.	C	T	.	.	MAF_USDA=1.639
NC_035104.1	22920881	.	A	C	.	.	MAF_USDA=4.098
NC_035104.1	22920887	.	C	A	.	.	MAF_INRAE=37.342;MAF_USDA=31.176
NC_035104.1	22920888	.	A	C	.	.	MAF_INRAE=32.5;MAF_USDA=31.176
NC_035104.1	22920936	.	T	G	.	.	MAF_INRAE=11.392;MAF_USDA=12.5
NC_035104.1	22920959	.	C	T	.	.	MAF_INRAE=6.329;MAF_USDA=2.459
NC_035104.1	22921098	.	T	C	.	.	MAF_INRAE=15.789;MAF_USDA=37.805
NC_035104.1	22921150	.	C	T	.	.	MAF_USDA=13.529
NC_035104.1	22921186	.	T	A	.	.	MAF_USDA=14.706
NC_035104.1	22921187	.	G	T	.	.	MAF_USDA=14.706
NC_035104.1	22921221	.	G	A	.	.	MAF_USDA=2.941
NC_035104.1	22921330	.	C	T	.	.	MAF_INRAE=11.392;MAF_USDA=14.118
NC_035104.1	22921368	.	A	C	.	.	MAF_USDA=4.918
NC_035104.1	22921390	.	C	T	.	.	MAF_USDA=1.639
NC_035104.1	22921398	.	T	G	.	.	MAF_USDA=5.738
NC_035104.1	22921399	.	G	T	.	.	MAF_INRAE=10.127;MAF_USDA=15.294
NC_035104.1	22921472	.	T	A	.	.	MAF_INRAE=12.025;MAF_USDA=14.118
NC_035104.1	22921473	.	A	G	.	.	MAF_INRAE=14.167;MAF_USDA=14.118
NC_035104.1	22921578	.	C	T	.	.	MAF_INRAE=8.861;MAF_USDA=10.588
NC_035104.1	22921608	.	T	G	.	.	MAF_USDA=3.279
NC_035104.1	22921625	.	T	C	.	.	MAF_INRAE=5.263;MAF_USDA=14.706
NC_035104.1	22921675	.	T	A	.	.	MAF_INRAE=9.494;MAF_USDA=14.706
NC_035104.1	22921826	.	C	T	.	.	MAF_USDA=1.639
NC_035104.1	22921851	.	A	C	.	.	MAF_INRAE=13.333
NC_035104.1	22921957	.	C	A	.	.	MAF_INRAE=4.167
NC_035104.1	22921960	.	A	T	.	.	MAF_USDA=1.667
NC_035104.1	22922009	.	C	T	.	.	MAF_INRAE=12.025;MAF_USDA=16.667
NC_035104.1	22922181	.	C	T	.	.	MAF_USDA=6.557
NC_035104.1	22922188	.	G	A	.	.	MAF_USDA=2.941
NC_035104.1	22922228	.	C	A	.	.	MAF_USDA=1.639
NC_035104.1	22922231	.	G	C	.	.	MAF_INRAE=27.848;MAF_USDA=5.882
NC_035104.1	22922289	.	G	T	.	.	MAF_INRAE=8.861;MAF_USDA=10.0
NC_035104.1	22922405	.	T	C	.	.	MAF_INRAE=4.167;MAF_USDA=6.557
NC_035104.1	22922410	.	T	C	.	.	MAF_INRAE=4.167;MAF_USDA=6.557
NC_035104.1	22922413	.	C	T	.	.	MAF_INRAE=12.025;MAF_USDA=15.294
NC_035104.1	22922438	.	G	A	.	.	MAF_USDA=2.941
NC_035104.1	22922650	.	C	A	.	.	MAF_INRAE=36.709;MAF_USDA=18.824
NC_035104.1	22922674	.	A	G	.	.	MAF_INRAE=18.354;MAF_USDA=35.714
NC_035104.1	22922738	.	G	A	.	.	MAF_USDA=2.459
NC_035104.1	22922766	.	A	T	.	.	MAF_USDA=9.836
NC_035104.1	22922812	.	T	G	.	.	MAF_INRAE=3.333
NC_035104.1	22922971	.	G	A	.	.	MAF_INRAE=12.025;MAF_USDA=15.882
NC_035104.1	22923038	.	A	C	.	.	MAF_INRAE=8.861;MAF_USDA=9.412
NC_035104.1	22923063	.	C	T	.	.	MAF_INRAE=10.0;MAF_USDA=11.176
NC_035104.1	22923083	.	G	C	.	.	MAF_USDA=1.639
NC_035104.1	22923108	.	G	A	.	.	MAF_USDA=14.706
NC_035104.1	22923109	.	A	G	.	.	MAF_USDA=14.706
NC_035104.1	22923110	.	T	A	.	.	MAF_USDA=15.882
NC_035104.1	22923185	.	C	T	.	.	MAF_USDA=3.279
NC_035104.1	22923209	.	C	A	.	.	MAF_INRAE=4.167
NC_035104.1	22923294	.	G	A	.	.	MAF_INRAE=4.167;MAF_USDA=6.557
NC_035104.1	22923489	.	G	A	.	.	MAF_USDA=1.639
NC_035104.1	22923506	.	C	T	.	.	MAF_USDA=2.459
NC_035104.1	22923635	.	A	T	.	.	MAF_USDA=1.639
NC_035104.1	22923678	.	C	G	.	.	MAF_INRAE=8.861;MAF_USDA=8.235
NC_035104.1	22923682	.	T	A	.	.	MAF_INRAE=4.167;MAF_USDA=5.738
NC_035104.1	22923690	.	C	A	.	.	MAF_INRAE=12.025;MAF_USDA=15.294
NC_035104.1	22923754	.	C	T	.	.	MAF_USDA=1.639
NC_035104.1	22923823	.	A	G	.	.	MAF_USDA=2.459
NC_035104.1	22923947	.	G	A	.	.	MAF_INRAE=12.025;MAF_USDA=14.706
NC_035104.1	22923956	.	C	T	.	.	MAF_INRAE=12.025;MAF_USDA=14.706
NC_035104.1	22924055	.	C	T	.	.	MAF_INRAE=11.392;MAF_USDA=15.294
NC_035104.1	22924093	.	G	A	.	.	MAF_INRAE=11.392;MAF_USDA=15.294
NC_035104.1	22924201	.	G	A	.	.	MAF_USDA=1.639
NC_035104.1	22924258	.	G	A	.	.	MAF_USDA=2.459
NC_035104.1	22924278	.	A	C	.	.	MAF_USDA=4.706
NC_035104.1	22924327	.	C	T	.	.	MAF_USDA=14.583
NC_035104.1	22924329	.	G	A	.	.	MAF_INRAE=28.481;MAF_USDA=6.471
NC_035104.1	22924344	.	A	T	.	.	MAF_USDA=7.059
NC_035104.1	22924376	.	T	C	.	.	MAF_USDA=8.235
NC_035104.1	22924408	.	C	A	.	.	MAF_INRAE=8.228;MAF_USDA=10.588
NC_035104.1	22924420	.	A	G	.	.	MAF_INRAE=5.263;MAF_USDA=15.882
NC_035104.1	22924427	.	T	G	.	.	MAF_USDA=8.333
NC_035104.1	22924474	.	G	A	.	.	MAF_USDA=1.639
NC_035104.1	22924512	.	T	A	.	.	MAF_USDA=7.647
NC_035104.1	22924527	.	C	T	.	.	MAF_INRAE=6.329;MAF_USDA=4.918
NC_035104.1	22924528	.	G	C	.	.	MAF_INRAE=12.025;MAF_USDA=15.882
NC_035104.1	22924558	.	A	T	.	.	MAF_INRAE=12.025;MAF_USDA=15.294
NC_035104.1	22924561	.	G	T	.	.	MAF_USDA=2.459
NC_035104.1	22924570	.	T	C	.	.	MAF_INRAE=4.167;MAF_USDA=5.738
NC_035104.1	22924587	.	T	G	.	.	MAF_INRAE=12.025;MAF_USDA=14.706
NC_035104.1	22924594	.	T	G	.	.	MAF_INRAE=12.025;MAF_USDA=13.529
NC_035104.1	22924603	.	T	G	.	.	MAF_INRAE=4.167;MAF_USDA=5.738
NC_035104.1	22924625	.	C	T	.	.	MAF_INRAE=4.167;MAF_USDA=5.738
NC_035104.1	22924666	.	A	T	.	.	MAF_USDA=4.098
NC_035104.1	22924730	.	A	G	.	.	MAF_USDA=14.118
NC_035104.1	22924773	.	T	C	.	.	MAF_USDA=3.279
NC_035104.1	22924808	.	A	C	.	.	MAF_INRAE=12.025;MAF_USDA=15.294
NC_035104.1	22924867	.	C	T	.	.	MAF_INRAE=6.667;MAF_USDA=1.639
NC_035104.1	22924948	.	G	A	.	.	MAF_USDA=1.639
NC_035104.1	22924959	.	A	G	.	.	MAF_INRAE=8.861;MAF_USDA=12.353
NC_035104.1	22924990	.	C	T	.	.	MAF_INRAE=44.937;MAF_USDA=13.529
NC_035104.1	22925085	.	G	A	.	.	MAF_USDA=1.639
NC_035104.1	22925205	.	T	G	.	.	MAF_USDA=5.738
NC_035104.1	22925210	.	A	C	.	.	MAF_USDA=4.918
NC_035104.1	22925214	.	T	C	.	.	MAF_INRAE=10.127;MAF_USDA=16.471
NC_035104.1	22925216	.	T	A	.	.	MAF_USDA=8.197
NC_035104.1	22925233	.	C	T	.	.	MAF_USDA=1.639
NC_035104.1	22925245	.	T	A	.	.	MAF_USDA=5.738
NC_035104.1	22925261	.	A	G	.	.	MAF_USDA=4.098
NC_035104.1	22925279	.	C	T	.	.	MAF_USDA=2.459
NC_035104.1	22925287	.	G	A	.	.	MAF_USDA=2.459
NC_035104.1	22925312	.	G	A	.	.	MAF_INRAE=12.025;MAF_USDA=13.529
NC_035104.1	22925318	.	G	A	.	.	MAF_INRAE=18.354;MAF_USDA=27.647
NC_035104.1	22925323	.	T	A	.	.	MAF_USDA=10.656
NC_035104.1	22925465	.	C	T	.	.	MAF_INRAE=8.861;MAF_USDA=8.824
NC_035104.1	22925602	.	A	C	.	.	MAF_USDA=4.098
NC_035104.1	22925608	.	A	C	.	.	MAF_USDA=1.639
NC_035104.1	22925611	.	A	G	.	.	MAF_INRAE=12.025;MAF_USDA=13.529
NC_035104.1	22925614	.	C	A	.	.	MAF_INRAE=5.0
NC_035104.1	22925678	.	C	T	.	.	MAF_USDA=2.459
NC_035104.1	22925686	.	C	G	.	.	MAF_USDA=11.765
NC_035104.1	22925692	.	A	C	.	.	MAF_INRAE=18.354;MAF_USDA=31.765
NC_035104.1	22925805	.	A	T	.	.	MAF_USDA=12.941
NC_035104.1	22925817	.	A	C	.	.	MAF_INRAE=12.025;MAF_USDA=14.118
NC_035104.1	22925847	.	A	T	.	.	MAF_INRAE=4.167
NC_035104.1	22925980	.	T	G	.	.	MAF_USDA=7.759
NC_035104.1	22925992	.	T	G,*	.	.	MAF_INRAE=5.263;MAF_USDA=40.123
NC_035104.1	22926115	.	A	G	.	.	MAF_INRAE=11.392;MAF_USDA=14.118
NC_035104.1	22926132	.	T	A	.	.	MAF_USDA=1.639
NC_035104.1	22926166	.	A	G	.	.	MAF_USDA=2.459
NC_035104.1	22926214	.	C	G	.	.	MAF_INRAE=1.667;MAF_USDA=3.529
NC_035104.1	22926252	.	C	A	.	.	MAF_INRAE=8.333;MAF_USDA=18.75
NC_035104.1	22926305	.	C	T	.	.	MAF_USDA=5.833
NC_035104.1	22926321	.	C	A	.	.	MAF_INRAE=12.025;MAF_USDA=14.881
NC_035104.1	22926327	.	C	T	.	.	MAF_USDA=4.167
NC_035104.1	22926332	.	C	T	.	.	MAF_INRAE=4.167;MAF_USDA=5.833
NC_035104.1	22926362	.	C	T	.	.	MAF_USDA=4.098
NC_035104.1	22926390	.	G	A	.	.	MAF_INRAE=4.167;MAF_USDA=5.738
NC_035104.1	22926439	.	A	G	.	.	MAF_INRAE=12.025;MAF_USDA=14.706
NC_035104.1	22926474	.	G	T	.	.	MAF_USDA=11.765
NC_035104.1	22926495	.	T	G	.	.	MAF_INRAE=31.579;MAF_USDA=6.471
NC_035104.1	22926530	.	C	A	.	.	MAF_INRAE=4.167
NC_035104.1	22926581	.	C	T	.	.	MAF_INRAE=5.263;MAF_USDA=14.706
NC_035104.1	22926602	.	G	A	.	.	MAF_INRAE=6.329;MAF_USDA=4.918
NC_035104.1	22926724	.	G	T	.	.	MAF_USDA=4.098
NC_035104.1	22926756	.	A	G	.	.	MAF_INRAE=12.025;MAF_USDA=14.118
NC_035104.1	22926780	.	C	A	.	.	MAF_USDA=1.639
NC_035104.1	22926792	.	C	T	.	.	MAF_USDA=2.459
NC_035104.1	22926868	.	G	T	.	.	MAF_INRAE=11.392;MAF_USDA=15.294
NC_035104.1	22926877	.	A	C	.	.	MAF_INRAE=11.392;MAF_USDA=14.706
NC_035104.1	22926879	.	A	T	.	.	MAF_USDA=3.279
NC_035104.1	22927000	.	G	T	.	.	MAF_INRAE=12.025;MAF_USDA=14.118
NC_035104.1	22927050	.	T	C	.	.	MAF_INRAE=8.861;MAF_USDA=10.0
NC_035104.1	22927099	.	T	A	.	.	MAF_INRAE=4.167
NC_035104.1	22927100	.	C	A	.	.	MAF_INRAE=4.167
NC_035104.1	22927109	.	G	T	.	.	MAF_INRAE=27.848;MAF_USDA=7.059
NC_035104.1	22927134	.	A	C	.	.	MAF_INRAE=12.025;MAF_USDA=14.706
NC_035104.1	22927249	.	C	A	.	.	MAF_INRAE=8.861;MAF_USDA=10.0
NC_035104.1	22927256	.	C	T	.	.	MAF_INRAE=12.025;MAF_USDA=14.706
NC_035104.1	22927310	.	T	G	.	.	MAF_INRAE=12.025;MAF_USDA=15.294
NC_035104.1	22927327	.	C	T	.	.	MAF_INRAE=18.987;MAF_USDA=31.765
NC_035104.1	22927561	.	A	C	.	.	MAF_USDA=1.639
NC_035104.1	22927587	.	A	T	.	.	MAF_INRAE=10.0;MAF_USDA=14.583
NC_035104.1	22927593	.	T	G	.	.	MAF_INRAE=4.167
NC_035104.1	22927631	.	A	G	.	.	MAF_USDA=2.459
NC_035104.1	22927636	.	T	G	.	.	MAF_INRAE=12.025;MAF_USDA=15.294
NC_035104.1	22927653	.	C	G	.	.	MAF_INRAE=14.167;MAF_USDA=14.583
NC_035104.1	22927667	.	A	G	.	.	MAF_INRAE=14.167;MAF_USDA=16.667
NC_035104.1	22927671	.	A	G	.	.	MAF_INRAE=14.167
NC_035104.1	22927673	.	C	T	.	.	MAF_USDA=1.639
NC_035104.1	22927728	.	G	T	.	.	MAF_INRAE=8.861;MAF_USDA=7.377
NC_035104.1	22927887	.	G	A	.	.	MAF_USDA=4.918
NC_035104.1	22927908	.	T	G	.	.	MAF_USDA=10.656
NC_035104.1	22927925	.	G	A	.	.	MAF_USDA=7.377
NC_035104.1	22927926	.	T	C	.	.	MAF_USDA=10.656
NC_035104.1	22927933	.	C	T	.	.	MAF_USDA=6.557
NC_035104.1	22927934	.	G	T	.	.	MAF_INRAE=4.167;MAF_USDA=6.557
NC_035104.1	22927980	.	A	C	.	.	MAF_INRAE=4.167
NC_035104.1	22928044	.	A	T	.	.	MAF_INRAE=8.861;MAF_USDA=10.588
NC_035104.1	22928210	.	C	T	.	.	MAF_USDA=1.639
NC_035104.1	22928278	.	C	A	.	.	MAF_USDA=18.75
NC_035104.1	22928281	.	A	G	.	.	MAF_USDA=3.571
NC_035104.1	22928313	.	T	G	.	.	MAF_INRAE=4.167
NC_035104.1	22928330	.	C	T	.	.	MAF_INRAE=12.025;MAF_USDA=15.882
NC_035104.1	22928448	.	A	G	.	.	MAF_INRAE=6.329;MAF_USDA=2.459
NC_035104.1	22928508	.	G	T	.	.	MAF_INRAE=2.532
NC_035104.1	22928593	.	T	A	.	.	MAF_USDA=12.941
NC_035104.1	22928596	.	A	C	.	.	MAF_USDA=4.918
NC_035104.1	22928640	.	C	T	.	.	MAF_USDA=4.098
NC_035104.1	22928645	.	T	C	.	.	MAF_INRAE=10.127;MAF_USDA=12.941
NC_035104.1	22928650	.	C	G	.	.	MAF_INRAE=10.759;MAF_USDA=13.69
NC_035104.1	22928756	.	C	T	.	.	MAF_USDA=1.639
NC_035104.1	22928834	.	G	A	.	.	MAF_USDA=1.639
NC_035104.1	22928859	.	A	T	.	.	MAF_INRAE=11.392;MAF_USDA=15.882
NC_035104.1	22928915	.	C	T	.	.	MAF_INRAE=4.167
NC_035104.1	22929002	.	T	C	.	.	MAF_USDA=2.459
NC_035104.1	22929029	.	G	T	.	.	MAF_USDA=2.941
NC_035104.1	22929108	.	A	C	.	.	MAF_INRAE=12.025;MAF_USDA=18.235
NC_035104.1	22929165	.	T	A	.	.	MAF_INRAE=12.025;MAF_USDA=20.0
NC_035104.1	22929182	.	A	G	.	.	MAF_USDA=2.459
NC_035104.1	22929190	.	A	C	.	.	MAF_USDA=1.639
NC_035104.1	22929228	.	C	T	.	.	MAF_INRAE=12.025;MAF_USDA=18.235
NC_035104.1	22929330	.	C	A	.	.	MAF_INRAE=11.667;MAF_USDA=18.235
NC_035104.1	22929351	.	A	G	.	.	MAF_USDA=3.279
NC_035104.1	22929386	.	A	G	.	.	MAF_USDA=3.279
NC_035104.1	22929408	.	C	T	.	.	MAF_USDA=13.529
NC_035104.1	22929435	.	C	T	.	.	MAF_USDA=4.098
NC_035104.1	22929460	.	G	A	.	.	MAF_INRAE=12.5;MAF_USDA=21.765
NC_035104.1	22929491	.	T	C	.	.	MAF_INRAE=12.5;MAF_USDA=17.059
NC_035104.1	22929558	.	G	A	.	.	MAF_USDA=3.333
NC_035104.1	22929666	.	A	T	.	.	MAF_INRAE=10.526;MAF_USDA=18.824
NC_035104.1	22929682	.	G	C	.	.	MAF_USDA=39.583
NC_035104.1	22929683	.	G	C	.	.	MAF_USDA=37.5
NC_035104.1	22929684	.	G	T	.	.	MAF_USDA=39.583
NC_035104.1	22929685	.	G	C	.	.	MAF_USDA=37.5
NC_035104.1	22929701	.	T	A	.	.	MAF_INRAE=1.667;MAF_USDA=5.294
NC_035104.1	22929710	.	C	T	.	.	MAF_INRAE=15.823;MAF_USDA=18.824
NC_035104.1	22930000	.	G	T	.	.	MAF_INRAE=1.667;MAF_USDA=5.294
NC_035104.1	22930049	.	G	A	.	.	MAF_INRAE=27.848;MAF_USDA=5.882
NC_035104.1	22930124	.	T	G	.	.	MAF_INRAE=1.667;MAF_USDA=5.294
NC_035104.1	22930318	.	G	T	.	.	MAF_USDA=3.279
NC_035104.1	22930320	.	G	T	.	.	MAF_USDA=2.459
NC_035104.1	22930332	.	A	G	.	.	MAF_USDA=4.098
NC_035104.1	22930338	.	G	A	.	.	MAF_USDA=4.098
NC_035104.1	22930363	.	G	T	.	.	MAF_USDA=3.279
NC_035104.1	22930364	.	T	G	.	.	MAF_USDA=3.279
NC_035104.1	22930395	.	C	T	.	.	MAF_USDA=2.459
NC_035104.1	22930403	.	T	C	.	.	MAF_USDA=2.459
NC_035104.1	22930424	.	T	C	.	.	MAF_USDA=2.459
NC_035104.1	22930594	.	T	G	.	.	MAF_INRAE=18.354;MAF_USDA=23.81
NC_035104.1	22930677	.	C	T	.	.	MAF_INRAE=2.532;MAF_USDA=8.197
NC_035104.1	22930696	.	T	C	.	.	MAF_INRAE=17.089;MAF_USDA=24.118
NC_035104.1	22930729	.	A	T	.	.	MAF_INRAE=17.722;MAF_USDA=24.118
NC_035104.1	22930730	.	A	G	.	.	MAF_INRAE=18.333;MAF_USDA=24.118
NC_035104.1	22930731	.	G	T	.	.	MAF_INRAE=18.333;MAF_USDA=24.118
NC_035104.1	22930735	.	G	A	.	.	MAF_INRAE=18.333;MAF_USDA=24.118
NC_035104.1	22930813	.	G	A	.	.	MAF_USDA=3.279
NC_035104.1	22930860	.	G	A	.	.	MAF_INRAE=5.833;MAF_USDA=5.882
NC_035104.1	22930882	.	C	T	.	.	MAF_INRAE=18.354;MAF_USDA=30.0
NC_035104.1	22930895	.	G	T	.	.	MAF_INRAE=11.392;MAF_USDA=12.353
NC_035104.1	22930916	.	A	T	.	.	MAF_INRAE=11.667;MAF_USDA=12.353
NC_035104.1	22930927	.	A	G	.	.	MAF_INRAE=15.823;MAF_USDA=18.824
NC_035104.1	22931012	.	T	A	.	.	MAF_USDA=10.417
NC_035104.1	22931159	.	A	T	.	.	MAF_INRAE=2.532;MAF_USDA=4.918
NC_035104.1	22931183	.	A	C	.	.	MAF_INRAE=18.354;MAF_USDA=20.0
NC_035104.1	22931187	.	T	A	.	.	MAF_USDA=9.412
NC_035104.1	22931193	.	A	T	.	.	MAF_USDA=1.667
NC_035104.1	22931313	.	A	G	.	.	MAF_INRAE=10.759;MAF_USDA=9.412
NC_035104.1	22931354	.	C	A	.	.	MAF_USDA=1.639
NC_035104.1	22931374	.	C	A	.	.	MAF_INRAE=15.19;MAF_USDA=13.529
NC_035104.1	22931392	.	G	A	.	.	MAF_INRAE=5.0;MAF_USDA=5.294
NC_035104.1	22931395	.	C	T	.	.	MAF_INRAE=5.0;MAF_USDA=5.294
NC_035104.1	22931506	.	T	C	.	.	MAF_INRAE=15.19;MAF_USDA=13.529
NC_035104.1	22931556	.	A	G	.	.	MAF_INRAE=18.354;MAF_USDA=20.0
NC_035104.1	22931569	.	T	A	.	.	MAF_INRAE=18.354;MAF_USDA=30.0
NC_035104.1	22931618	.	A	C	.	.	MAF_USDA=2.459
NC_035104.1	22931622	.	A	C	.	.	MAF_USDA=2.459
NC_035104.1	22931670	.	C	A	.	.	MAF_INRAE=5.833;MAF_USDA=5.294
NC_035104.1	22931698	.	G	A	.	.	MAF_USDA=1.639
NC_035104.1	22931708	.	C	A	.	.	MAF_INRAE=5.263
NC_035104.1	22931742	.	A	T	.	.	MAF_INRAE=11.392;MAF_USDA=9.412
NC_035104.1	22931811	.	C	A	.	.	MAF_USDA=3.279
NC_035104.1	22931845	.	G	A	.	.	MAF_USDA=4.706
NC_035104.1	22931875	.	A	C	.	.	MAF_INRAE=12.025;MAF_USDA=9.412
NC_035104.1	22931881	.	G	A	.	.	MAF_USDA=5.882
NC_035104.1	22932060	.	A	G	.	.	MAF_INRAE=15.823;MAF_USDA=14.706
NC_035104.1	22932075	.	T	A	.	.	MAF_USDA=1.639
NC_035104.1	22932086	.	T	A	.	.	MAF_INRAE=5.833;MAF_USDA=5.294
NC_035104.1	22932298	.	C	A	.	.	MAF_INRAE=2.532;MAF_USDA=5.738
NC_035104.1	22932360	.	A	G	.	.	MAF_INRAE=3.333
NC_035104.1	22932382	.	C	T	.	.	MAF_USDA=4.118
NC_035104.1	22932417	.	T	C	.	.	MAF_INRAE=4.167
NC_035104.1	22932523	.	T	G	.	.	MAF_INRAE=16.667;MAF_USDA=14.583
NC_035104.1	22932631	.	T	G	.	.	MAF_USDA=2.459
NC_035104.1	22932675	.	C	T	.	.	MAF_USDA=2.459
NC_035104.1	22932760	.	G	T	.	.	MAF_INRAE=18.354;MAF_USDA=31.176
NC_035104.1	22932802	.	C	G	.	.	MAF_INRAE=15.823;MAF_USDA=14.118
NC_035104.1	22932829	.	C	T	.	.	MAF_USDA=1.639
NC_035104.1	22932830	.	G	A	.	.	MAF_INRAE=4.167
NC_035104.1	22932959	.	T	A	.	.	MAF_INRAE=5.263
NC_035104.1	22932961	.	G	A	.	.	MAF_INRAE=1.667
NC_035104.1	22932962	.	T	C	.	.	MAF_INRAE=1.667
NC_035104.1	22933252	.	G	A	.	.	MAF_USDA=13.529
NC_035104.1	22933358	.	C	G	.	.	MAF_INRAE=15.823;MAF_USDA=16.471
NC_035104.1	22933368	.	T	C	.	.	MAF_USDA=4.918
NC_035104.1	22933378	.	T	C	.	.	MAF_INRAE=15.823;MAF_USDA=16.471
NC_035104.1	22933379	.	G	A	.	.	MAF_INRAE=17.5;MAF_USDA=14.706
NC_035104.1	22933404	.	T	C	.	.	MAF_USDA=6.471
NC_035104.1	22933418	.	T	A	.	.	MAF_INRAE=15.823;MAF_USDA=16.471
NC_035104.1	22933527	.	A	G	.	.	MAF_USDA=3.279
NC_035104.1	22933585	.	T	A	.	.	MAF_INRAE=14.557;MAF_USDA=13.69
NC_035104.1	22933657	.	A	C	.	.	MAF_INRAE=11.392;MAF_USDA=7.647
NC_035104.1	22933738	.	G	A	.	.	MAF_INRAE=15.19;MAF_USDA=37.647
NC_035104.1	22933797	.	A	G	.	.	MAF_USDA=26.471
NC_035104.1	22933806	.	A	G	.	.	MAF_INRAE=15.823;MAF_USDA=41.765
NC_035104.1	22933819	.	C	G	.	.	MAF_USDA=26.471
NC_035104.1	22933834	.	G	C	.	.	MAF_USDA=3.279
NC_035104.1	22933947	.	T	G	.	.	MAF_INRAE=12.658;MAF_USDA=11.765
NC_035104.1	22934031	.	A	G	.	.	MAF_INRAE=12.658;MAF_USDA=14.118
NC_035104.1	22934035	.	A	G	.	.	MAF_USDA=27.059
NC_035104.1	22934076	.	C	T	.	.	MAF_INRAE=10.526;MAF_USDA=2.459
NC_035104.1	22934258	.	A	C	.	.	MAF_USDA=27.647
NC_035104.1	22934320	.	A	T	.	.	MAF_INRAE=5.696;MAF_USDA=27.059
NC_035104.1	22934436	.	C	T	.	.	MAF_USDA=4.098
NC_035104.1	22934491	.	C	G	.	.	MAF_USDA=1.639
NC_035104.1	22934614	.	C	T	.	.	MAF_USDA=2.459
NC_035104.1	22934622	.	A	C	.	.	MAF_USDA=2.459
NC_035104.1	22934643	.	G	A	.	.	MAF_USDA=25.294
NC_035104.1	22934674	.	C	A	.	.	MAF_INRAE=12.025;MAF_USDA=14.583
NC_035104.1	22934682	.	G	A	.	.	MAF_USDA=12.5
NC_035104.1	22934801	.	G	C	.	.	MAF_USDA=27.647
NC_035104.1	22934880	.	G	A	.	.	MAF_INRAE=18.987;MAF_USDA=32.353
NC_035104.1	22934892	.	G	A	.	.	MAF_USDA=25.294
NC_035104.1	22934984	.	A	G	.	.	MAF_USDA=25.294
NC_035104.1	22934990	.	G	T	.	.	MAF_USDA=25.294
NC_035104.1	22935048	.	C	A	.	.	MAF_USDA=25.294
NC_035104.1	22937263	.	T	A	.	.	MAF_USDA=23.913
NC_035104.1	22937505	.	C	T	.	.	MAF_USDA=2.459
NC_035104.1	22937507	.	C	T	.	.	MAF_USDA=26.471
NC_035104.1	22937531	.	A	G	.	.	MAF_INRAE=18.987
NC_035104.1	22937556	.	C	T	.	.	MAF_USDA=4.918
NC_035104.1	22937605	.	G	C	.	.	MAF_USDA=25.882
NC_035104.1	22937672	.	A	G	.	.	MAF_INRAE=2.532;MAF_USDA=10.0
NC_035104.1	22937753	.	G	T	.	.	MAF_USDA=21.765
NC_035104.1	22937885	.	G	C	.	.	MAF_USDA=5.738
NC_035104.1	22937902	.	A	G	.	.	MAF_INRAE=15.19;MAF_USDA=31.176
NC_035104.1	22937965	.	A	G	.	.	MAF_USDA=9.016
NC_035104.1	22938003	.	A	C	.	.	MAF_USDA=4.706
NC_035104.1	22938091	.	C	T	.	.	MAF_INRAE=2.532
NC_035104.1	22938240	.	G	A	.	.	MAF_USDA=2.459
NC_035104.1	22938248	.	G	T	.	.	MAF_INRAE=2.532;MAF_USDA=11.176
NC_035104.1	22938349	.	A	C	.	.	MAF_USDA=2.459
NC_035104.1	22938353	.	G	T	.	.	MAF_USDA=2.941
NC_035104.1	22938432	.	A	T	.	.	MAF_INRAE=15.19
NC_035104.1	22938447	.	C	A	.	.	MAF_INRAE=15.19;MAF_USDA=42.941
NC_035104.1	22938626	.	A	T	.	.	MAF_USDA=4.167
NC_035104.1	22938750	.	A	T	.	.	MAF_USDA=3.279
NC_035104.1	22938825	.	C	T	.	.	MAF_USDA=1.639
NC_035104.1	22938831	.	T	G	.	.	MAF_USDA=3.279
NC_035104.1	22938883	.	G	T	.	.	MAF_USDA=2.459
NC_035104.1	22938913	.	C	T	.	.	MAF_INRAE=15.19;MAF_USDA=31.765
NC_035104.1	22939129	.	G	T	.	.	MAF_USDA=1.639
NC_035104.1	22939146	.	G	T	.	.	MAF_USDA=2.459
NC_035104.1	22939157	.	T	G	.	.	MAF_USDA=10.656
NC_035104.1	22939255	.	G	T	.	.	MAF_USDA=1.639
NC_035104.1	22939266	.	G	A	.	.	MAF_INRAE=12.658;MAF_USDA=12.941
NC_035104.1	22939369	.	T	G	.	.	MAF_USDA=3.279
NC_035104.1	22939391	.	G	C	.	.	MAF_INRAE=4.167
NC_035104.1	22939499	.	C	T	.	.	MAF_USDA=9.836
NC_035104.1	22939503	.	G	T	.	.	MAF_USDA=2.459
NC_035104.1	22939518	.	G	A	.	.	MAF_INRAE=4.167
NC_035104.1	22939559	.	C	T	.	.	MAF_INRAE=2.532;MAF_USDA=11.176
NC_035104.1	22939653	.	T	G	.	.	MAF_USDA=1.639
NC_035104.1	22939673	.	A	C	.	.	MAF_INRAE=2.532;MAF_USDA=11.765
NC_035104.1	22939676	.	T	G	.	.	MAF_INRAE=2.532
NC_035104.1	22939682	.	A	G	.	.	MAF_INRAE=14.557;MAF_USDA=31.176
NC_035104.1	22939703	.	A	G	.	.	MAF_USDA=2.459
NC_035104.1	22939756	.	G	A	.	.	MAF_INRAE=15.19;MAF_USDA=32.941
NC_035104.1	22939764	.	C	A	.	.	MAF_INRAE=15.19;MAF_USDA=44.706
NC_035104.1	22939788	.	T	C	.	.	MAF_USDA=9.836
NC_035104.1	22940003	.	C	A	.	.	MAF_USDA=9.016
NC_035104.1	22940048	.	G	A	.	.	MAF_INRAE=4.167;MAF_USDA=3.279
NC_035104.1	22940124	.	C	T	.	.	MAF_USDA=1.639
NC_035104.1	22940187	.	G	A	.	.	MAF_INRAE=11.392;MAF_USDA=10.0
NC_035104.1	22940275	.	A	C	.	.	MAF_INRAE=15.19;MAF_USDA=39.583
NC_035104.1	22940385	.	G	A	.	.	MAF_USDA=4.118
NC_035104.1	22940454	.	C	T	.	.	MAF_USDA=2.459
NC_035104.1	22940625	.	C	T	.	.	MAF_INRAE=36.842
NC_035104.1	22940831	.	G	T	.	.	MAF_USDA=1.639
NC_035104.1	22940841	.	G	A	.	.	MAF_USDA=2.459
NC_035104.1	22940855	.	C	A	.	.	MAF_USDA=4.167
NC_035104.1	22940891	.	C	T	.	.	MAF_USDA=1.639
NC_035104.1	22940962	.	A	G	.	.	MAF_USDA=1.639
NC_035104.1	22941226	.	C	T	.	.	MAF_USDA=12.5
NC_035104.1	22941487	.	G	T	.	.	MAF_INRAE=8.861;MAF_USDA=18.824
NC_035104.1	22941541	.	G	A	.	.	MAF_USDA=3.529
NC_035104.1	22941587	.	C	G	.	.	MAF_USDA=4.118
NC_035104.1	22941660	.	A	G	.	.	MAF_USDA=2.459
NC_035104.1	22941678	.	G	T	.	.	MAF_INRAE=7.595;MAF_USDA=11.765
NC_035104.1	22941744	.	G	A	.	.	MAF_INRAE=6.667;MAF_USDA=2.459
NC_035104.1	22942044	.	T	G	.	.	MAF_USDA=2.459
NC_035104.1	22942045	.	T	A	.	.	MAF_USDA=2.459
NC_035104.1	22942107	.	C	T	.	.	MAF_INRAE=36.842;MAF_USDA=8.235
NC_035104.1	22942224	.	C	G	.	.	MAF_INRAE=7.595;MAF_USDA=8.235
NC_035104.1	22942263	.	T	A	.	.	MAF_USDA=3.529
NC_035104.1	22942276	.	G	C	.	.	MAF_USDA=23.529
NC_035104.1	22942363	.	A	G	.	.	MAF_INRAE=18.354;MAF_USDA=32.353
NC_035104.1	22942408	.	G	A	.	.	MAF_USDA=3.279
NC_035104.1	22942415	.	G	A	.	.	MAF_USDA=1.639
NC_035104.1	22942541	.	G	A	.	.	MAF_INRAE=6.329;MAF_USDA=7.377
NC_035104.1	22942556	.	C	T	.	.	MAF_USDA=12.353
NC_035104.1	22942566	.	A	G	.	.	MAF_INRAE=18.354;MAF_USDA=30.0
NC_035104.1	22942613	.	A	C	.	.	MAF_USDA=7.647
NC_035104.1	22942697	.	G	C	.	.	MAF_INRAE=4.167
NC_035104.1	22942862	.	C	T	.	.	MAF_INRAE=2.532;MAF_USDA=1.639
NC_035104.1	22942912	.	G	A	.	.	MAF_USDA=4.918
NC_035104.1	22943129	.	T	C	.	.	MAF_INRAE=10.127;MAF_USDA=38.235
NC_035104.1	22943298	.	A	G	.	.	MAF_INRAE=10.127;MAF_USDA=44.118
NC_035104.1	22943462	.	C	T	.	.	MAF_USDA=9.016
NC_035104.1	22943656	.	G	T	.	.	MAF_USDA=8.333
NC_035104.1	22943662	.	C	T	.	.	MAF_INRAE=10.833;MAF_USDA=7.647
NC_035104.1	22943667	.	T	C	.	.	MAF_USDA=6.557
NC_035104.1	22943841	.	G	A	.	.	MAF_USDA=5.882
NC_035104.1	22943931	.	T	C	.	.	MAF_INRAE=18.354;MAF_USDA=30.588
NC_035104.1	22943953	.	A	T	.	.	MAF_USDA=1.639
NC_035104.1	22943968	.	T	A	.	.	MAF_INRAE=10.833;MAF_USDA=9.412
NC_035104.1	22943998	.	G	T	.	.	MAF_USDA=6.557
NC_035104.1	22944141	.	C	T	.	.	MAF_INRAE=2.532;MAF_USDA=1.639
NC_035104.1	22944187	.	T	G	.	.	MAF_INRAE=1.667;MAF_USDA=5.882
NC_035104.1	22944210	.	C	A	.	.	MAF_USDA=9.412
NC_035104.1	22944244	.	G	C	.	.	MAF_INRAE=18.354;MAF_USDA=30.0
NC_035104.1	22944255	.	G	T	.	.	MAF_INRAE=18.987;MAF_USDA=30.588
NC_035104.1	22944258	.	T	G	.	.	MAF_INRAE=20.0;MAF_USDA=30.0
NC_035104.1	22944290	.	T	G	.	.	MAF_USDA=6.25
NC_035104.1	22944353	.	G	T	.	.	MAF_INRAE=18.354;MAF_USDA=30.0
NC_035104.1	22944374	.	C	A	.	.	MAF_USDA=4.098
NC_035104.1	22944376	.	C	T	.	.	MAF_USDA=3.279
NC_035104.1	22944418	.	G	A	.	.	MAF_USDA=4.098
NC_035104.1	22944425	.	T	A	.	.	MAF_USDA=5.738
NC_035104.1	22944441	.	C	T	.	.	MAF_USDA=2.459
NC_035104.1	22944449	.	T	C	.	.	MAF_USDA=18.824
NC_035104.1	22944478	.	G	A	.	.	MAF_USDA=1.639
NC_035104.1	22944508	.	A	C	.	.	MAF_USDA=3.529
NC_035104.1	22944537	.	C	G	.	.	MAF_INRAE=10.833;MAF_USDA=8.235
NC_035104.1	22944538	.	T	G	.	.	MAF_USDA=1.639
NC_035104.1	22944556	.	G	A	.	.	MAF_INRAE=1.667;MAF_USDA=10.656
NC_035104.1	22944557	.	G	C	.	.	MAF_INRAE=1.667;MAF_USDA=7.377
NC_035104.1	22944577	.	A	G	.	.	MAF_USDA=9.016
NC_035104.1	22944585	.	C	T	.	.	MAF_USDA=8.197
NC_035104.1	22944595	.	T	A	.	.	MAF_USDA=9.016
NC_035104.1	22944680	.	G	C	.	.	MAF_INRAE=18.354;MAF_USDA=39.583
NC_035104.1	22944694	.	C	T	.	.	MAF_INRAE=18.987;MAF_USDA=28.824
NC_035104.1	22944703	.	A	T	.	.	MAF_USDA=6.557
NC_035104.1	22944717	.	T	A	.	.	MAF_INRAE=18.354;MAF_USDA=41.667
NC_035104.1	22944750	.	C	G	.	.	MAF_INRAE=19.167;MAF_USDA=27.647
NC_035104.1	22944786	.	C	T	.	.	MAF_INRAE=6.329
NC_035104.1	22944807	.	T	A	.	.	MAF_USDA=2.459
NC_035104.1	22944854	.	G	A	.	.	MAF_INRAE=19.167;MAF_USDA=27.059
NC_035104.1	22944858	.	C	T	.	.	MAF_INRAE=10.833;MAF_USDA=8.824
NC_035104.1	22944872	.	A	G	.	.	MAF_USDA=1.639
NC_035104.1	22944881	.	T	G	.	.	MAF_INRAE=20.0;MAF_USDA=25.882
NC_035104.1	22944955	.	G	A	.	.	MAF_USDA=2.5
NC_035104.1	22945049	.	A	G	.	.	MAF_INRAE=18.354;MAF_USDA=30.0
NC_035104.1	22945050	.	A	G	.	.	MAF_INRAE=19.167;MAF_USDA=30.0
NC_035104.1	22945133	.	C	T	.	.	MAF_USDA=1.639
NC_035104.1	22945264	.	T	C	.	.	MAF_INRAE=18.354;MAF_USDA=30.0
NC_035104.1	22945292	.	G	A	.	.	MAF_INRAE=4.167
NC_035104.1	22945316	.	T	A	.	.	MAF_INRAE=9.167
NC_035104.1	22945331	.	C	T	.	.	MAF_USDA=3.279
NC_035104.1	22945364	.	A	T	.	.	MAF_USDA=2.459
NC_035104.1	22945371	.	T	A	.	.	MAF_USDA=3.279
NC_035104.1	22945372	.	A	T	.	.	MAF_INRAE=11.392;MAF_USDA=20.588
NC_035104.1	22945373	.	A	T	.	.	MAF_INRAE=13.333;MAF_USDA=44.118
NC_035104.1	22945426	.	C	T	.	.	MAF_USDA=7.647
NC_035104.1	22945459	.	A	T	.	.	MAF_INRAE=15.823;MAF_USDA=41.765
NC_035104.1	22945596	.	A	C	.	.	MAF_USDA=7.377
NC_035104.1	22945604	.	C	A	.	.	MAF_USDA=1.639
NC_035104.1	22945623	.	T	A	.	.	MAF_USDA=3.279
NC_035104.1	22945625	.	A	C	.	.	MAF_USDA=1.639
NC_035104.1	22945627	.	G	A	.	.	MAF_USDA=17.647
NC_035104.1	22945726	.	G	T	.	.	MAF_USDA=3.279
NC_035104.1	22945814	.	C	A	.	.	MAF_INRAE=18.354;MAF_USDA=31.765
NC_035104.1	22945967	.	A	G	.	.	MAF_USDA=38.235
NC_035104.1	22945992	.	G	T	.	.	MAF_USDA=2.459
NC_035104.1	22946100	.	G	A	.	.	MAF_INRAE=10.833;MAF_USDA=7.647
NC_035104.1	22946152	.	C	A	.	.	MAF_INRAE=18.354;MAF_USDA=31.765
NC_035104.1	22946206	.	T	G	.	.	MAF_USDA=38.824
NC_035104.1	22946226	.	G	A	.	.	MAF_INRAE=2.532;MAF_USDA=4.098
NC_035104.1	22946256	.	C	A	.	.	MAF_INRAE=2.532
NC_035104.1	22946377	.	G	T	.	.	MAF_USDA=1.639
NC_035104.1	22946436	.	A	C	.	.	MAF_USDA=18.824
NC_035104.1	22946726	.	T	A	.	.	MAF_USDA=2.5
NC_035104.1	22946737	.	G	T	.	.	MAF_USDA=2.5
NC_035104.1	22946757	.	C	T	.	.	MAF_USDA=9.836
NC_035104.1	22946836	.	T	C	.	.	MAF_INRAE=18.354;MAF_USDA=39.412
NC_035104.1	22946944	.	T	C	.	.	MAF_INRAE=17.722;MAF_USDA=37.647
NC_035104.1	22947052	.	G	A	.	.	MAF_INRAE=10.526;MAF_USDA=5.085
NC_035104.1	22947084	.	C	T	.	.	MAF_USDA=43.478
NC_035104.1	22947132	.	G	C	.	.	MAF_USDA=8.696
NC_035104.1	22947164	.	A	C	.	.	MAF_USDA=1.695
NC_035104.1	22947275	.	T	A	.	.	MAF_INRAE=11.392
NC_035104.1	22947279	.	C	A	.	.	MAF_INRAE=10.0
NC_035104.1	22947280	.	C	A	.	.	MAF_INRAE=10.0
NC_035104.1	22947327	.	G	C	.	.	MAF_USDA=45.833
NC_035104.1	22947349	.	T	G	.	.	MAF_INRAE=10.759;MAF_USDA=41.667
NC_035104.1	22947367	.	A	G	.	.	MAF_USDA=41.667
NC_035104.1	22947368	.	A	G	.	.	MAF_INRAE=10.0;MAF_USDA=41.667
NC_035104.1	22947369	.	T	C	.	.	MAF_USDA=41.667
NC_035104.1	22947487	.	C	T	.	.	MAF_INRAE=2.532;MAF_USDA=3.333
NC_035104.1	22947490	.	G	A	.	.	MAF_INRAE=8.861;MAF_USDA=12.5
NC_035104.1	22947514	.	G	A	.	.	MAF_USDA=19.753
NC_035104.1	22947614	.	C	T	.	.	MAF_INRAE=8.861;MAF_USDA=10.366
NC_035104.1	22947620	.	G	A	.	.	MAF_USDA=5.932
NC_035104.1	22947822	.	C	A	.	.	MAF_USDA=3.39
NC_035104.1	22949336	.	G	A	.	.	MAF_USDA=22.917
NC_035104.1	22949349	.	A	G	.	.	MAF_USDA=29.167
NC_035104.1	22949506	.	C	T	.	.	MAF_USDA=2.459
NC_035104.1	22949713	.	A	C	.	.	MAF_USDA=2.941
NC_035104.1	22949853	.	C	T	.	.	MAF_USDA=1.639
NC_035104.1	22949927	.	C	A	.	.	MAF_USDA=2.459
NC_035104.1	22949928	.	G	A	.	.	MAF_INRAE=18.354;MAF_USDA=30.588
NC_035104.1	22949948	.	C	T	.	.	MAF_INRAE=12.658;MAF_USDA=39.412
NC_035104.1	22949990	.	T	C	.	.	MAF_USDA=1.639
NC_035104.1	22950062	.	T	G	.	.	MAF_USDA=9.016
NC_035104.1	22950075	.	G	A	.	.	MAF_USDA=1.639
NC_035104.1	22950082	.	T	G	.	.	MAF_INRAE=1.667;MAF_USDA=8.235
NC_035104.1	22950207	.	A	G	.	.	MAF_INRAE=2.532;MAF_USDA=2.459
NC_035104.1	22950251	.	A	T	.	.	MAF_USDA=2.459
NC_035104.1	22950256	.	A	T	.	.	MAF_USDA=2.459
NC_035104.1	22950369	.	A	G	.	.	MAF_USDA=1.639
NC_035104.1	22950404	.	G	A	.	.	MAF_USDA=2.459
NC_035104.1	22950672	.	A	G	.	.	MAF_USDA=1.639
NC_035104.1	22950686	.	G	A	.	.	MAF_INRAE=2.532;MAF_USDA=3.279
NC_035104.1	22950841	.	G	T	.	.	MAF_USDA=2.459
NC_035104.1	22950948	.	A	C	.	.	MAF_USDA=2.459
NC_035104.1	22950949	.	A	C	.	.	MAF_INRAE=2.532;MAF_USDA=43.529
NC_035104.1	22951025	.	G	A	.	.	MAF_INRAE=1.667;MAF_USDA=3.529
NC_035104.1	22951088	.	T	C	.	.	MAF_INRAE=1.667
NC_035104.1	22951163	.	T	G	.	.	MAF_INRAE=25.316
NC_035104.1	22951200	.	A	G	.	.	MAF_INRAE=2.532;MAF_USDA=44.706
NC_035104.1	22951266	.	C	T	.	.	MAF_USDA=10.588
NC_035104.1	22951314	.	A	C	.	.	MAF_INRAE=5.696;MAF_USDA=43.529
NC_035104.1	22951332	.	G	A	.	.	MAF_USDA=10.0
NC_035104.1	22951402	.	G	A	.	.	MAF_INRAE=2.532
NC_035104.1	22951438	.	T	A	.	.	MAF_USDA=2.459
NC_035104.1	22951534	.	G	T	.	.	MAF_INRAE=21.053
NC_035104.1	22951550	.	C	T	.	.	MAF_INRAE=5.696;MAF_USDA=6.557
NC_035104.1	22951702	.	C	T	.	.	MAF_INRAE=5.696;MAF_USDA=42.941
NC_035104.1	22951712	.	C	T	.	.	MAF_INRAE=18.987;MAF_USDA=30.0
NC_035104.1	22951787	.	G	A	.	.	MAF_USDA=1.639
NC_035104.1	22952078	.	C	T	.	.	MAF_USDA=4.098
NC_035104.1	22952112	.	G	A	.	.	MAF_USDA=2.083
NC_035104.1	22952222	.	C	A	.	.	MAF_USDA=1.639
NC_035104.1	22952250	.	G	A	.	.	MAF_USDA=1.639
NC_035104.1	22952342	.	A	T	.	.	MAF_INRAE=3.333
NC_035104.1	22952463	.	G	T	.	.	MAF_USDA=1.639
NC_035104.1	22952491	.	C	T	.	.	MAF_USDA=2.459
NC_035104.1	22952494	.	G	A	.	.	MAF_INRAE=2.532;MAF_USDA=10.656
NC_035104.1	22952507	.	A	C	.	.	MAF_USDA=31.765
NC_035104.1	22952517	.	G	T	.	.	MAF_USDA=4.098
NC_035104.1	22952632	.	C	T	.	.	MAF_USDA=2.459
NC_035104.1	22952651	.	G	A	.	.	MAF_USDA=2.459
NC_035104.1	22952673	.	G	C	.	.	MAF_INRAE=2.532;MAF_USDA=11.475
NC_035104.1	22952674	.	G	A	.	.	MAF_USDA=4.098
NC_035104.1	22952700	.	G	A	.	.	MAF_INRAE=5.0
NC_035104.1	22952986	.	C	T	.	.	MAF_INRAE=2.532
NC_035104.1	22952990	.	C	T	.	.	MAF_USDA=1.639
NC_035104.1	22953040	.	C	T	.	.	MAF_USDA=2.459
NC_035104.1	22953098	.	C	T	.	.	MAF_USDA=3.279
NC_035104.1	22953163	.	C	T	.	.	MAF_INRAE=5.696;MAF_USDA=43.529
NC_035104.1	22953164	.	A	G	.	.	MAF_INRAE=4.167;MAF_USDA=41.765
NC_035104.1	22953246	.	G	C	.	.	MAF_USDA=30.588
NC_035104.1	22953322	.	A	C	.	.	MAF_USDA=2.459
NC_035104.1	22953362	.	G	A	.	.	MAF_USDA=2.5
NC_035104.1	22953426	.	C	A	.	.	MAF_USDA=1.639
NC_035104.1	22953458	.	G	A	.	.	MAF_USDA=30.0
NC_035104.1	22953492	.	C	T	.	.	MAF_USDA=2.5
NC_035104.1	22953525	.	G	C	.	.	MAF_USDA=3.279
NC_035104.1	22953538	.	T	C	.	.	MAF_INRAE=2.532;MAF_USDA=13.115
NC_035104.1	22953652	.	G	A	.	.	MAF_INRAE=6.329;MAF_USDA=2.459
NC_035104.1	22953738	.	G	A	.	.	MAF_INRAE=2.532;MAF_USDA=4.098
NC_035104.1	22953843	.	C	T	.	.	MAF_USDA=5.738
NC_035104.1	22953905	.	A	C	.	.	MAF_INRAE=1.667;MAF_USDA=8.333
NC_035104.1	22954030	.	G	A	.	.	MAF_USDA=37.5
NC_035104.1	22954045	.	A	G	.	.	MAF_INRAE=6.962;MAF_USDA=41.176
NC_035104.1	22954078	.	C	T	.	.	MAF_INRAE=1.667;MAF_USDA=8.333
NC_035104.1	22954082	.	C	T	.	.	MAF_INRAE=15.789
NC_035104.1	22954169	.	G	C	.	.	MAF_USDA=6.471
NC_035104.1	22954267	.	C	T	.	.	MAF_USDA=2.083
NC_035104.1	22954287	.	G	A	.	.	MAF_USDA=2.459
NC_035104.1	22954296	.	T	C	.	.	MAF_INRAE=6.962;MAF_USDA=41.176
NC_035104.1	22954324	.	C	T	.	.	MAF_USDA=2.459
NC_035104.1	22954368	.	A	G	.	.	MAF_USDA=41.765
NC_035104.1	22954386	.	G	A	.	.	MAF_INRAE=1.667;MAF_USDA=5.882
NC_035104.1	22954430	.	C	T	.	.	MAF_INRAE=2.532;MAF_USDA=4.098
NC_035104.1	22954502	.	G	A	.	.	MAF_INRAE=1.667;MAF_USDA=5.882
NC_035104.1	22954545	.	C	A	.	.	MAF_INRAE=10.0;MAF_USDA=41.667
NC_035104.1	22954762	.	A	G	.	.	MAF_USDA=27.059
NC_035104.1	22954767	.	T	C	.	.	MAF_USDA=28.824
NC_035104.1	22955173	.	C	T	.	.	MAF_INRAE=2.532;MAF_USDA=11.475
NC_035104.1	22955247	.	A	G	.	.	MAF_USDA=6.25
NC_035104.1	22955250	.	A	C	.	.	MAF_INRAE=5.696;MAF_USDA=43.529
NC_035104.1	22955321	.	A	G	.	.	MAF_USDA=1.667
NC_035104.1	22955441	.	C	T	.	.	MAF_INRAE=2.532;MAF_USDA=13.934
NC_035104.1	22955460	.	G	T	.	.	MAF_USDA=2.459
NC_035104.1	22955590	.	G	A	.	.	MAF_USDA=1.639
NC_035104.1	22955599	.	C	G	.	.	MAF_INRAE=5.696;MAF_USDA=42.941
NC_035104.1	22955631	.	T	A	.	.	MAF_USDA=4.098
NC_035104.1	22955642	.	G	A	.	.	MAF_USDA=1.639
NC_035104.1	22955749	.	G	T	.	.	MAF_USDA=2.459
NC_035104.1	22956027	.	C	T	.	.	MAF_INRAE=5.696;MAF_USDA=42.941
NC_035104.1	22956094	.	A	C	.	.	MAF_INRAE=4.167
NC_035104.1	22956220	.	T	G	.	.	MAF_USDA=6.471
NC_035104.1	22956331	.	A	C	.	.	MAF_USDA=2.459
NC_035104.1	22956342	.	T	C	.	.	MAF_USDA=2.459
NC_035104.1	22956352	.	G	A	.	.	MAF_USDA=11.176
NC_035104.1	22956368	.	G	A	.	.	MAF_USDA=1.639
NC_035104.1	22956411	.	A	G	.	.	MAF_INRAE=5.696;MAF_USDA=43.529
NC_035104.1	22956468	.	C	A	.	.	MAF_USDA=41.176
NC_035104.1	22956484	.	G	A	.	.	MAF_INRAE=2.532;MAF_USDA=11.475
NC_035104.1	22956501	.	G	T	.	.	MAF_USDA=2.459
NC_035104.1	22956604	.	G	A	.	.	MAF_USDA=4.098
NC_035104.1	22956605	.	G	A	.	.	MAF_USDA=11.176
NC_035104.1	22956659	.	C	A	.	.	MAF_USDA=4.098
NC_035104.1	22956664	.	C	T	.	.	MAF_USDA=3.279
NC_035104.1	22956668	.	G	A	.	.	MAF_USDA=2.459
NC_035104.1	22956675	.	T	C	.	.	MAF_USDA=1.639
NC_035104.1	22956718	.	C	T	.	.	MAF_USDA=6.557
NC_035104.1	22956736	.	C	T	.	.	MAF_USDA=2.083
NC_035104.1	22956776	.	A	G	.	.	MAF_INRAE=4.167
NC_035104.1	22956789	.	C	A	.	.	MAF_USDA=2.459
NC_035104.1	22956873	.	G	A	.	.	MAF_USDA=32.353
NC_035104.1	22957013	.	G	A	.	.	MAF_USDA=1.639
NC_035104.1	22957051	.	A	T	.	.	MAF_INRAE=5.696;MAF_USDA=43.529
NC_035104.1	22957081	.	C	T	.	.	MAF_USDA=3.279
NC_035104.1	22957118	.	G	A	.	.	MAF_USDA=2.083
NC_035104.1	22957147	.	C	T	.	.	MAF_USDA=1.639
NC_035104.1	22957203	.	A	G	.	.	MAF_USDA=4.918
NC_035104.1	22957213	.	T	C	.	.	MAF_INRAE=5.696;MAF_USDA=17.213
NC_035104.1	22957301	.	T	C	.	.	MAF_USDA=1.639
NC_035104.1	22957303	.	A	T	.	.	MAF_USDA=2.459
NC_035104.1	22957359	.	A	T	.	.	MAF_INRAE=27.215;MAF_USDA=21.176
NC_035104.1	22957366	.	T	C	.	.	MAF_USDA=4.098
NC_035104.1	22957431	.	C	A	.	.	MAF_USDA=33.529
NC_035104.1	22957485	.	G	A	.	.	MAF_USDA=2.459
NC_035104.1	22957510	.	C	A	.	.	MAF_INRAE=5.696;MAF_USDA=18.033
NC_035104.1	22957531	.	A	G	.	.	MAF_USDA=11.176
NC_035104.1	22957553	.	G	T	.	.	MAF_INRAE=5.696;MAF_USDA=43.529
NC_035104.1	22957556	.	G	T	.	.	MAF_INRAE=5.696;MAF_USDA=17.213
NC_035104.1	22957566	.	A	T	.	.	MAF_INRAE=5.696;MAF_USDA=17.213
NC_035104.1	22957567	.	G	A	.	.	MAF_INRAE=5.833;MAF_USDA=17.213
NC_035104.1	22957604	.	T	G	.	.	MAF_INRAE=5.696;MAF_USDA=18.033
NC_035104.1	22957651	.	A	C	.	.	MAF_USDA=5.882
NC_035104.1	22957680	.	C	A	.	.	MAF_USDA=2.459
NC_035104.1	22957810	.	G	A	.	.	MAF_USDA=10.0
NC_035104.1	22957873	.	T	A	.	.	MAF_INRAE=4.167
NC_035104.1	22957894	.	G	T	.	.	MAF_INRAE=5.696;MAF_USDA=23.529
NC_035104.1	22957900	.	T	A	.	.	MAF_USDA=7.059
NC_035104.1	22957901	.	C	A	.	.	MAF_USDA=3.279
NC_035104.1	22958248	.	G	A	.	.	MAF_USDA=2.459
NC_035104.1	22958303	.	G	A	.	.	MAF_INRAE=1.667;MAF_USDA=4.118
NC_035104.1	22958443	.	T	C	.	.	MAF_INRAE=4.167
NC_035104.1	22958585	.	G	C	.	.	MAF_USDA=4.098
NC_035104.1	22958586	.	G	T	.	.	MAF_USDA=4.098
NC_035104.1	22958639	.	A	G	.	.	MAF_USDA=4.918
NC_035104.1	22958715	.	T	C	.	.	MAF_INRAE=5.696;MAF_USDA=45.882
NC_035104.1	22958942	.	C	A	.	.	MAF_INRAE=3.333;MAF_USDA=8.235
NC_035104.1	22959035	.	C	A	.	.	MAF_USDA=38.824
NC_035104.1	22959065	.	G	T	.	.	MAF_INRAE=5.696;MAF_USDA=43.529
NC_035104.1	22959171	.	T	G	.	.	MAF_USDA=34.118
NC_035104.1	22959380	.	A	G	.	.	MAF_USDA=1.639
NC_035104.1	22959407	.	T	C	.	.	MAF_USDA=1.639
NC_035104.1	22959414	.	C	T	.	.	MAF_USDA=1.639
NC_035104.1	22959431	.	A	C	.	.	MAF_USDA=11.475
NC_035104.1	22959652	.	G	A	.	.	MAF_INRAE=2.532;MAF_USDA=1.639
NC_035104.1	22959654	.	G	A	.	.	MAF_INRAE=18.354;MAF_USDA=30.0
NC_035104.1	22959698	.	G	T	.	.	MAF_INRAE=2.532;MAF_USDA=3.279
NC_035104.1	22959746	.	A	C	.	.	MAF_USDA=4.918
NC_035104.1	22959752	.	T	G	.	.	MAF_USDA=3.279
NC_035104.1	22959768	.	G	T	.	.	MAF_INRAE=15.19;MAF_USDA=21.765
NC_035104.1	22959781	.	G	A	.	.	MAF_INRAE=2.532
NC_035104.1	22959824	.	A	G	.	.	MAF_USDA=3.279
NC_035104.1	22959826	.	G	A	.	.	MAF_INRAE=4.167
NC_035104.1	22959837	.	G	A	.	.	MAF_USDA=7.377
NC_035104.1	22959919	.	T	A	.	.	MAF_INRAE=4.167
NC_035104.1	22960048	.	C	A	.	.	MAF_USDA=1.639
NC_035104.1	22960267	.	T	A	.	.	MAF_USDA=1.639
NC_035104.1	22960449	.	T	G	.	.	MAF_INRAE=5.696;MAF_USDA=25.882
NC_035104.1	22960473	.	G	T	.	.	MAF_USDA=1.639
NC_035104.1	22960488	.	A	T	.	.	MAF_INRAE=5.0
NC_035104.1	22960668	.	G	A	.	.	MAF_USDA=1.639
NC_035104.1	22960816	.	T	A	.	.	MAF_INRAE=4.167
NC_035104.1	22960844	.	G	T	.	.	MAF_USDA=3.279
NC_035104.1	22960870	.	A	G	.	.	MAF_INRAE=4.167;MAF_USDA=8.197
NC_035104.1	22960940	.	T	A	.	.	MAF_USDA=8.333
NC_035104.1	22960942	.	C	A	.	.	MAF_USDA=8.333
NC_035104.1	22960944	.	G	C	.	.	MAF_USDA=8.333
NC_035104.1	22960975	.	G	T	.	.	MAF_INRAE=1.667;MAF_USDA=4.118
NC_035104.1	22960984	.	T	A	.	.	MAF_INRAE=4.167
NC_035104.1	22961129	.	C	T	.	.	MAF_INRAE=10.127;MAF_USDA=9.016
NC_035104.1	22961184	.	C	A	.	.	MAF_USDA=2.459
NC_035104.1	22961206	.	G	A	.	.	MAF_INRAE=2.532
NC_035104.1	22962312	.	G	A	.	.	MAF_USDA=36.885
NC_035104.1	22962321	.	T	C	.	.	MAF_USDA=7.647
NC_035104.1	22962367	.	A	T	.	.	MAF_INRAE=2.532;MAF_USDA=42.353
NC_035104.1	22962683	.	T	C	.	.	MAF_INRAE=6.329;MAF_USDA=49.412
NC_035104.1	22962918	.	A	C	.	.	MAF_USDA=4.098
NC_035104.1	22963077	.	T	A	.	.	MAF_INRAE=14.557;MAF_USDA=18.824
NC_035104.1	22963123	.	T	C	.	.	MAF_INRAE=14.557;MAF_USDA=17.059
NC_035104.1	22963239	.	T	C	.	.	MAF_USDA=9.016
NC_035104.1	22963303	.	C	A	.	.	MAF_INRAE=4.167
NC_035104.1	22963312	.	C	T	.	.	MAF_INRAE=5.0;MAF_USDA=6.557
NC_035104.1	22963335	.	C	T	.	.	MAF_USDA=41.176
NC_035104.1	22963412	.	C	A	.	.	MAF_INRAE=6.329;MAF_USDA=4.918
NC_035104.1	22963624	.	T	A	.	.	MAF_USDA=7.647
NC_035104.1	22963649	.	T	C	.	.	MAF_USDA=5.738
NC_035104.1	22963678	.	A	T	.	.	MAF_USDA=3.279
NC_035104.1	22963679	.	G	A	.	.	MAF_INRAE=5.0
NC_035104.1	22963714	.	A	C	.	.	MAF_INRAE=5.0;MAF_USDA=42.353
NC_035104.1	22963720	.	T	G	.	.	MAF_INRAE=15.823;MAF_USDA=47.059
NC_035104.1	22963722	.	A	G	.	.	MAF_INRAE=19.167;MAF_USDA=48.235
NC_035104.1	22963723	.	T	C	.	.	MAF_INRAE=19.167;MAF_USDA=46.471
NC_035104.1	22963758	.	C	A	.	.	MAF_INRAE=18.354;MAF_USDA=38.824
NC_035104.1	22963777	.	T	C	.	.	MAF_USDA=14.706
NC_035104.1	22963804	.	C	A	.	.	MAF_USDA=12.353
NC_035104.1	22963845	.	G	A	.	.	MAF_USDA=2.459
NC_035104.1	22963897	.	T	C	.	.	MAF_USDA=1.639
NC_035104.1	22963968	.	G	T	.	.	MAF_INRAE=5.0
NC_035104.1	22964151	.	C	T	.	.	MAF_INRAE=5.0
NC_035104.1	22964294	.	A	C	.	.	MAF_INRAE=11.392;MAF_USDA=31.176
NC_035104.1	22964325	.	T	A	.	.	MAF_INRAE=9.167;MAF_USDA=8.197
NC_035104.1	22964381	.	A	G	.	.	MAF_INRAE=10.0;MAF_USDA=27.647
NC_035104.1	22964393	.	G	A	.	.	MAF_INRAE=17.089;MAF_USDA=32.941
NC_035104.1	22964437	.	G	C	.	.	MAF_INRAE=15.789
NC_035104.1	22964511	.	C	A	.	.	MAF_USDA=4.098
NC_035104.1	22964512	.	A	T	.	.	MAF_USDA=4.098
NC_035104.1	22964839	.	G	A	.	.	MAF_INRAE=1.667;MAF_USDA=2.941
NC_035104.1	22964869	.	T	G	.	.	MAF_USDA=4.918
NC_035104.1	22965016	.	C	A	.	.	MAF_INRAE=9.167;MAF_USDA=9.836
NC_035104.1	22965035	.	G	T	.	.	MAF_INRAE=5.0
NC_035104.1	22965209	.	A	C	.	.	MAF_USDA=1.639
NC_035104.1	22965415	.	C	T	.	.	MAF_INRAE=17.089;MAF_USDA=32.941
NC_035104.1	22965426	.	C	A	.	.	MAF_INRAE=4.167;MAF_USDA=3.279
NC_035104.1	22965449	.	A	T	.	.	MAF_INRAE=6.329;MAF_USDA=3.279
NC_035104.1	22965464	.	A	T	.	.	MAF_USDA=2.459
NC_035104.1	22965496	.	T	C	.	.	MAF_INRAE=8.333;MAF_USDA=8.197
NC_035104.1	22965520	.	C	T	.	.	MAF_INRAE=4.167;MAF_USDA=1.639
NC_035104.1	22965561	.	G	T	.	.	MAF_USDA=24.118
NC_035104.1	22965647	.	C	A	.	.	MAF_INRAE=5.263
NC_035104.1	22965691	.	G	C	.	.	MAF_USDA=4.098
NC_035104.1	22965698	.	C	T	.	.	MAF_USDA=24.706
NC_035104.1	22965822	.	G	T	.	.	MAF_INRAE=14.557;MAF_USDA=35.882
NC_035104.1	22965826	.	T	G	.	.	MAF_INRAE=9.167;MAF_USDA=16.393
NC_035104.1	22965832	.	T	G	.	.	MAF_INRAE=17.089;MAF_USDA=32.353
NC_035104.1	22965877	.	A	G	.	.	MAF_INRAE=17.089;MAF_USDA=36.471
NC_035104.1	22965984	.	T	C	.	.	MAF_INRAE=4.167;MAF_USDA=4.918
NC_035104.1	22966282	.	G	A	.	.	MAF_USDA=4.098
NC_035104.1	22966295	.	T	C	.	.	MAF_USDA=3.279
NC_035104.1	22966374	.	C	A	.	.	MAF_USDA=3.279
NC_035104.1	22966440	.	T	C	.	.	MAF_INRAE=6.329;MAF_USDA=4.098
NC_035104.1	22966473	.	C	T	.	.	MAF_INRAE=4.167;MAF_USDA=3.279
NC_035104.1	22966513	.	C	T	.	.	MAF_USDA=4.098
NC_035104.1	22966514	.	G	A	.	.	MAF_INRAE=1.667;MAF_USDA=4.118
NC_035104.1	22966679	.	G	A	.	.	MAF_USDA=31.25
NC_035104.1	22966741	.	C	T	.	.	MAF_INRAE=5.0
NC_035104.1	22966802	.	T	G	.	.	MAF_INRAE=9.167;MAF_USDA=7.377
NC_035104.1	22966975	.	A	T	.	.	MAF_USDA=10.417
NC_035104.1	22966976	.	A	T	.	.	MAF_USDA=31.25
NC_035104.1	22967035	.	C	T	.	.	MAF_INRAE=6.329;MAF_USDA=4.098
NC_035104.1	22967055	.	C	G	.	.	MAF_USDA=2.459
NC_035104.1	22967226	.	C	T	.	.	MAF_USDA=1.639
NC_035104.1	22967344	.	C	A	.	.	MAF_USDA=1.639
NC_035104.1	22967602	.	T	C	.	.	MAF_USDA=2.459
NC_035104.1	22967603	.	A	C	.	.	MAF_USDA=2.459
NC_035104.1	22967604	.	T	A	.	.	MAF_USDA=2.459
NC_035104.1	22967620	.	T	C	.	.	MAF_USDA=25.882
NC_035104.1	22967653	.	A	G	.	.	MAF_USDA=4.098
NC_035104.1	22967676	.	T	A	.	.	MAF_INRAE=14.557;MAF_USDA=30.588
NC_035104.1	22967698	.	T	A	.	.	MAF_USDA=4.098
NC_035104.1	22967709	.	G	A	.	.	MAF_USDA=1.639
NC_035104.1	22967780	.	C	T	.	.	MAF_USDA=2.5
NC_035104.1	22967916	.	A	T	.	.	MAF_INRAE=5.0;MAF_USDA=1.639
NC_035104.1	22967919	.	T	G	.	.	MAF_INRAE=2.532;MAF_USDA=28.235
NC_035104.1	22967932	.	A	T	.	.	MAF_INRAE=7.5;MAF_USDA=32.353
NC_035104.1	22967946	.	C	T	.	.	MAF_INRAE=18.354;MAF_USDA=30.588
NC_035104.1	22968022	.	A	G	.	.	MAF_INRAE=18.354;MAF_USDA=30.0
NC_035104.1	22968025	.	A	T	.	.	MAF_INRAE=2.532;MAF_USDA=25.294
NC_035104.1	22968050	.	A	G	.	.	MAF_USDA=2.459
NC_035104.1	22968133	.	G	A	.	.	MAF_USDA=1.639
NC_035104.1	22968142	.	A	G	.	.	MAF_USDA=2.459
NC_035104.1	22968167	.	T	A	.	.	MAF_USDA=3.279
NC_035104.1	22968172	.	T	G	.	.	MAF_USDA=3.279
NC_035104.1	22968178	.	A	C	.	.	MAF_INRAE=5.063;MAF_USDA=14.118
NC_035104.1	22968248	.	T	G	.	.	MAF_INRAE=5.0
NC_035104.1	22968334	.	C	T	.	.	MAF_USDA=5.738
NC_035104.1	22968340	.	G	A	.	.	MAF_USDA=4.098
NC_035104.1	22968348	.	T	G	.	.	MAF_INRAE=9.167;MAF_USDA=14.706
NC_035104.1	22968372	.	A	G	.	.	MAF_INRAE=4.167;MAF_USDA=14.706
NC_035104.1	22968426	.	C	A	.	.	MAF_USDA=3.279
NC_035104.1	22968440	.	A	G	.	.	MAF_USDA=4.918
NC_035104.1	22968479	.	C	A	.	.	MAF_INRAE=2.5;MAF_USDA=31.176
NC_035104.1	22968518	.	G	A	.	.	MAF_USDA=1.639
NC_035104.1	22968560	.	A	G	.	.	MAF_INRAE=4.167;MAF_USDA=33.529
NC_035104.1	22968617	.	C	A	.	.	MAF_INRAE=13.333;MAF_USDA=46.471
NC_035104.1	22968638	.	T	G	.	.	MAF_USDA=10.0
NC_035104.1	22968679	.	C	T	.	.	MAF_USDA=2.459
NC_035104.1	22968691	.	T	A	.	.	MAF_INRAE=13.333;MAF_USDA=41.176
NC_035104.1	22968697	.	C	A	.	.	MAF_USDA=4.918
NC_035104.1	22968736	.	G	A	.	.	MAF_USDA=3.279
NC_035104.1	22968757	.	T	A	.	.	MAF_USDA=3.279
NC_035104.1	22968805	.	G	A	.	.	MAF_USDA=1.639
NC_035104.1	22968899	.	T	G	.	.	MAF_INRAE=1.667;MAF_USDA=4.706
NC_035104.1	22968972	.	G	C	.	.	MAF_INRAE=1.667;MAF_USDA=4.118
NC_035104.1	22969107	.	G	T	.	.	MAF_USDA=9.016
NC_035104.1	22969125	.	T	A	.	.	MAF_USDA=2.5
NC_035104.1	22969196	.	G	C	.	.	MAF_USDA=10.0
NC_035104.1	22969244	.	T	G	.	.	MAF_INRAE=15.789;MAF_USDA=36.207
NC_035104.1	22969250	.	G	A	.	.	MAF_INRAE=5.263
NC_035104.1	22969259	.	G	A	.	.	MAF_USDA=1.695
NC_035104.1	22969291	.	T	A	.	.	MAF_INRAE=15.789;MAF_USDA=5.0
NC_035104.1	22969320	.	A	G	.	.	MAF_USDA=5.0
NC_035104.1	22969384	.	T	C	.	.	MAF_USDA=6.78
NC_035104.1	22969446	.	G	A	.	.	MAF_INRAE=15.789;MAF_USDA=36.441
NC_035104.1	22969459	.	C	T	.	.	MAF_INRAE=10.526;MAF_USDA=2.542
NC_035104.1	22969480	.	C	A	.	.	MAF_USDA=2.586
NC_035104.1	22969515	.	A	G	.	.	MAF_USDA=2.542
NC_035104.1	22969518	.	A	C	.	.	MAF_USDA=27.966
NC_035104.1	22969617	.	G	T	.	.	MAF_USDA=13.559
NC_035104.1	22969626	.	A	G	.	.	MAF_USDA=1.695
NC_035104.1	22969660	.	C	T	.	.	MAF_USDA=1.639
NC_035104.1	22969711	.	T	G	.	.	MAF_USDA=1.639
NC_035104.1	22970081	.	A	G	.	.	MAF_INRAE=5.0
NC_035104.1	22970136	.	C	A	.	.	MAF_USDA=5.738
NC_035104.1	22970142	.	C	T	.	.	MAF_USDA=7.059
NC_035104.1	22970172	.	G	T	.	.	MAF_USDA=1.639
NC_035104.1	22970187	.	C	G	.	.	MAF_USDA=4.098
NC_035104.1	22970224	.	A	G	.	.	MAF_USDA=3.279
NC_035104.1	22970318	.	G	T	.	.	MAF_INRAE=1.667;MAF_USDA=10.417
NC_035104.1	22970441	.	G	A	.	.	MAF_INRAE=18.987;MAF_USDA=29.412
NC_035104.1	22970467	.	G	T	.	.	MAF_USDA=6.557
NC_035104.1	22970472	.	G	A	.	.	MAF_USDA=2.459
NC_035104.1	22970565	.	A	T	.	.	MAF_USDA=5.952
NC_035104.1	22970584	.	G	A	.	.	MAF_USDA=20.588
NC_035104.1	22970739	.	G	C	.	.	MAF_USDA=10.417
NC_035104.1	22970806	.	T	A	.	.	MAF_USDA=3.333
NC_035104.1	22970807	.	T	A	.	.	MAF_USDA=3.333
NC_035104.1	22970808	.	A	G	.	.	MAF_USDA=2.5
NC_035104.1	22970821	.	G	A	.	.	MAF_USDA=17.5
NC_035104.1	22970834	.	T	G	.	.	MAF_USDA=1.667
NC_035104.1	22970895	.	T	A	.	.	MAF_USDA=4.098
NC_035104.1	22970897	.	T	C	.	.	MAF_INRAE=12.658;MAF_USDA=22.917
NC_035104.1	22970972	.	G	T	.	.	MAF_INRAE=9.167;MAF_USDA=10.0
NC_035104.1	22970989	.	G	T	.	.	MAF_USDA=10.588
NC_035104.1	22971203	.	C	T	.	.	MAF_INRAE=8.861;MAF_USDA=12.295
NC_035104.1	22971244	.	G	A	.	.	MAF_USDA=2.083
NC_035104.1	22971266	.	A	T	.	.	MAF_INRAE=13.291;MAF_USDA=14.706
NC_035104.1	22971267	.	A	T	.	.	MAF_INRAE=12.5;MAF_USDA=14.706
NC_035104.1	22971280	.	T	A	.	.	MAF_INRAE=8.861;MAF_USDA=4.918
NC_035104.1	22971355	.	A	T	.	.	MAF_INRAE=15.823;MAF_USDA=28.235
NC_035104.1	22971386	.	C	T	.	.	MAF_USDA=1.639
NC_035104.1	22971451	.	G	C	.	.	MAF_USDA=6.557
NC_035104.1	22971486	.	C	T	.	.	MAF_USDA=5.294
NC_035104.1	22971516	.	T	G	.	.	MAF_INRAE=13.924;MAF_USDA=20.0
NC_035104.1	22971529	.	C	T	.	.	MAF_USDA=3.279
NC_035104.1	22971543	.	C	G	.	.	MAF_USDA=2.459
NC_035104.1	22971583	.	A	G	.	.	MAF_INRAE=13.924;MAF_USDA=14.118
NC_035104.1	22971592	.	A	C	.	.	MAF_INRAE=13.924;MAF_USDA=21.765
NC_035104.1	22971605	.	G	A	.	.	MAF_USDA=1.639
NC_035104.1	22971613	.	T	A	.	.	MAF_USDA=1.639
NC_035104.1	22971660	.	T	A	.	.	MAF_USDA=3.279
NC_035104.1	22971691	.	G	A	.	.	MAF_INRAE=13.924;MAF_USDA=16.667
NC_035104.1	22971692	.	C	A	.	.	MAF_INRAE=13.333;MAF_USDA=31.765
NC_035104.1	22971716	.	C	A	.	.	MAF_USDA=4.118
NC_035104.1	22971733	.	G	T	.	.	MAF_INRAE=1.667;MAF_USDA=4.706
NC_035104.1	22971744	.	G	A	.	.	MAF_INRAE=8.861;MAF_USDA=31.967
NC_035104.1	22971751	.	C	T	.	.	MAF_INRAE=4.167;MAF_USDA=14.118
NC_035104.1	22971780	.	A	T	.	.	MAF_USDA=3.529
NC_035104.1	22971969	.	C	A	.	.	MAF_INRAE=4.167;MAF_USDA=14.118
NC_035104.1	22972018	.	T	C	.	.	MAF_INRAE=17.089;MAF_USDA=41.765
NC_035104.1	22972028	.	C	T	.	.	MAF_USDA=1.639
NC_035104.1	22972043	.	G	A	.	.	MAF_INRAE=4.167;MAF_USDA=14.118
NC_035104.1	22972051	.	C	T	.	.	MAF_USDA=1.639
NC_035104.1	22972053	.	T	C	.	.	MAF_USDA=1.639
NC_035104.1	22972104	.	A	T	.	.	MAF_USDA=6.471
NC_035104.1	22972144	.	G	A	.	.	MAF_USDA=3.279
NC_035104.1	22972462	.	G	C	.	.	MAF_USDA=2.459
NC_035104.1	22972540	.	A	C	.	.	MAF_USDA=15.476
NC_035104.1	22972627	.	T	G	.	.	MAF_INRAE=3.333;MAF_USDA=16.471
NC_035104.1	22972704	.	G	A	.	.	MAF_INRAE=5.0
NC_035104.1	22972823	.	T	A	.	.	MAF_USDA=4.706
NC_035104.1	22972840	.	A	C	.	.	MAF_INRAE=13.924;MAF_USDA=26.471
NC_035104.1	22972845	.	C	T	.	.	MAF_USDA=4.098
NC_035104.1	22972915	.	C	G	.	.	MAF_INRAE=8.228;MAF_USDA=2.459
NC_035104.1	22972933	.	G	A	.	.	MAF_INRAE=13.291;MAF_USDA=31.176
NC_035104.1	22973011	.	T	C	.	.	MAF_INRAE=6.667;MAF_USDA=28.824
NC_035104.1	22973058	.	T	G	.	.	MAF_INRAE=13.924;MAF_USDA=25.0
NC_035104.1	22973073	.	G	A	.	.	MAF_INRAE=2.5;MAF_USDA=10.0
NC_035104.1	22973193	.	G	A	.	.	MAF_USDA=1.639
NC_035104.1	22973229	.	G	A	.	.	MAF_INRAE=5.0
NC_035104.1	22973280	.	T	A	.	.	MAF_USDA=1.639
NC_035104.1	22973304	.	A	G	.	.	MAF_INRAE=10.526
NC_035104.1	22973420	.	A	C	.	.	MAF_USDA=1.639
NC_035104.1	22973456	.	C	T	.	.	MAF_INRAE=4.167;MAF_USDA=2.459
NC_035104.1	22973473	.	G	A	.	.	MAF_INRAE=6.667;MAF_USDA=8.235
NC_035104.1	22973539	.	G	A	.	.	MAF_INRAE=2.5;MAF_USDA=10.0
NC_035104.1	22973593	.	C	A	.	.	MAF_USDA=3.279
NC_035104.1	22973595	.	T	G	.	.	MAF_USDA=3.279
NC_035104.1	22973596	.	A	G	.	.	MAF_INRAE=4.167;MAF_USDA=17.647
NC_035104.1	22973703	.	C	T	.	.	MAF_INRAE=4.167;MAF_USDA=17.647
NC_035104.1	22973759	.	C	T	.	.	MAF_USDA=2.459
NC_035104.1	22973768	.	G	C	.	.	MAF_INRAE=2.532
NC_035104.1	22973790	.	G	A	.	.	MAF_USDA=1.639
NC_035104.1	22973804	.	G	A	.	.	MAF_INRAE=2.5;MAF_USDA=4.118
NC_035104.1	22973845	.	T	G	.	.	MAF_INRAE=4.167;MAF_USDA=15.882
NC_035104.1	22973856	.	G	A	.	.	MAF_INRAE=4.167;MAF_USDA=15.882
NC_035104.1	22973999	.	G	T	.	.	MAF_INRAE=12.658;MAF_USDA=45.902
NC_035104.1	22974006	.	T	C	.	.	MAF_USDA=8.197
NC_035104.1	22974011	.	A	T	.	.	MAF_USDA=3.279
NC_035104.1	22974024	.	T	G	.	.	MAF_USDA=1.639
NC_035104.1	22974058	.	A	C	.	.	MAF_INRAE=11.392;MAF_USDA=45.902
NC_035104.1	22974107	.	A	G	.	.	MAF_INRAE=17.089;MAF_USDA=36.066
NC_035104.1	22974113	.	C	A	.	.	MAF_USDA=3.279
NC_035104.1	22974166	.	T	C	.	.	MAF_INRAE=6.667;MAF_USDA=4.706
NC_035104.1	22974168	.	C	T	.	.	MAF_USDA=1.639
NC_035104.1	22974189	.	C	A	.	.	MAF_USDA=31.25
NC_035104.1	22974234	.	C	T	.	.	MAF_INRAE=13.291;MAF_USDA=42.941
NC_035104.1	22974236	.	G	A	.	.	MAF_INRAE=12.5;MAF_USDA=42.353
NC_035104.1	22974256	.	T	G	.	.	MAF_INRAE=19.62;MAF_USDA=29.412
NC_035104.1	22974280	.	A	G	.	.	MAF_USDA=2.459
NC_035104.1	22974364	.	T	G	.	.	MAF_INRAE=13.924;MAF_USDA=42.941
NC_035104.1	22974378	.	T	C	.	.	MAF_INRAE=17.089;MAF_USDA=39.412
NC_035104.1	22974391	.	A	C	.	.	MAF_INRAE=13.924;MAF_USDA=46.386
NC_035104.1	22974395	.	A	T	.	.	MAF_INRAE=17.5;MAF_USDA=39.412
NC_035104.1	22974437	.	T	C	.	.	MAF_INRAE=13.924;MAF_USDA=42.353
NC_035104.1	22974456	.	C	A	.	.	MAF_INRAE=17.089;MAF_USDA=44.118
NC_035104.1	22974480	.	T	G	.	.	MAF_INRAE=4.167;MAF_USDA=17.059
NC_035104.1	22974521	.	G	T	.	.	MAF_INRAE=18.987;MAF_USDA=29.762
NC_035104.1	22974550	.	T	C	.	.	MAF_INRAE=13.924;MAF_USDA=42.353
NC_035104.1	22974591	.	G	T	.	.	MAF_INRAE=13.924;MAF_USDA=42.941
NC_035104.1	22974672	.	T	C	.	.	MAF_INRAE=13.924;MAF_USDA=42.353
NC_035104.1	22974686	.	T	C	.	.	MAF_USDA=4.098
NC_035104.1	22974771	.	G	T	.	.	MAF_USDA=2.459
NC_035104.1	22974775	.	A	G	.	.	MAF_USDA=2.459
NC_035104.1	22974789	.	C	A	.	.	MAF_USDA=2.459
NC_035104.1	22974799	.	T	G	.	.	MAF_USDA=6.25
NC_035104.1	22974800	.	C	A	.	.	MAF_INRAE=13.924;MAF_USDA=42.353
NC_035104.1	22974834	.	C	G	.	.	MAF_INRAE=18.987;MAF_USDA=29.412
NC_035104.1	22974847	.	T	C	.	.	MAF_USDA=6.25
NC_035104.1	22974884	.	C	G	.	.	MAF_USDA=1.639
NC_035104.1	22974952	.	T	G	.	.	MAF_USDA=4.098
NC_035104.1	22975034	.	G	T	.	.	MAF_USDA=2.459
NC_035104.1	22975053	.	G	T	.	.	MAF_USDA=2.459
NC_035104.1	22975168	.	T	C	.	.	MAF_USDA=2.459
NC_035104.1	22975188	.	T	A	.	.	MAF_USDA=1.639
NC_035104.1	22975215	.	C	T	.	.	MAF_USDA=5.738
NC_035104.1	22975314	.	G	A	.	.	MAF_INRAE=6.667;MAF_USDA=34.706
NC_035104.1	22975321	.	C	A	.	.	MAF_INRAE=20.0;MAF_USDA=28.824
NC_035104.1	22975342	.	A	T	.	.	MAF_USDA=1.639
NC_035104.1	22975343	.	C	T	.	.	MAF_INRAE=16.667;MAF_USDA=43.529
NC_035104.1	22975395	.	C	T	.	.	MAF_USDA=1.639
NC_035104.1	22975412	.	T	A	.	.	MAF_USDA=2.459
NC_035104.1	22975413	.	G	T	.	.	MAF_USDA=2.459
NC_035104.1	22975415	.	G	T	.	.	MAF_INRAE=19.62;MAF_USDA=44.118
NC_035104.1	22975429	.	A	G	.	.	MAF_USDA=10.417
NC_035104.1	22975451	.	C	T	.	.	MAF_INRAE=6.667;MAF_USDA=2.941
NC_035104.1	22975459	.	G	T	.	.	MAF_USDA=3.279
NC_035104.1	22975462	.	A	C	.	.	MAF_INRAE=18.987;MAF_USDA=32.353
NC_035104.1	22975465	.	C	T	.	.	MAF_USDA=1.639
NC_035104.1	22975548	.	A	C	.	.	MAF_INRAE=17.089;MAF_USDA=43.75
NC_035104.1	22975557	.	G	A	.	.	MAF_USDA=2.459
NC_035104.1	22975582	.	C	T	.	.	MAF_USDA=3.279
NC_035104.1	22975596	.	G	A	.	.	MAF_INRAE=18.987;MAF_USDA=34.118
NC_035104.1	22975644	.	T	C	.	.	MAF_INRAE=15.823;MAF_USDA=43.529
NC_035104.1	22975650	.	G	A	.	.	MAF_INRAE=18.987;MAF_USDA=34.706
NC_035104.1	22975654	.	G	C	.	.	MAF_INRAE=15.833;MAF_USDA=46.471
NC_035104.1	22975675	.	G	A	.	.	MAF_USDA=3.279
NC_035104.1	22975698	.	T	C	.	.	MAF_INRAE=15.823;MAF_USDA=42.353
NC_035104.1	22975723	.	C	A	.	.	MAF_USDA=1.639
NC_035104.1	22975730	.	G	T	.	.	MAF_INRAE=18.987;MAF_USDA=29.412
NC_035104.1	22975784	.	A	T	.	.	MAF_USDA=1.639
NC_035104.1	22975785	.	G	A	.	.	MAF_USDA=1.639
NC_035104.1	22975786	.	C	T	.	.	MAF_USDA=1.639
NC_035104.1	22975787	.	T	G	.	.	MAF_USDA=1.639
NC_035104.1	22975866	.	C	A	.	.	MAF_INRAE=9.167;MAF_USDA=22.353
NC_035104.1	22975883	.	A	T	.	.	MAF_USDA=1.639
NC_035104.1	22975910	.	T	G	.	.	MAF_INRAE=5.0
NC_035104.1	22975955	.	G	A	.	.	MAF_USDA=1.639
NC_035104.1	22976170	.	G	A	.	.	MAF_INRAE=15.19;MAF_USDA=46.471
NC_035104.1	22976246	.	G	T	.	.	MAF_USDA=1.639
NC_035104.1	22976277	.	T	G	.	.	MAF_INRAE=2.5;MAF_USDA=14.118
NC_035104.1	22976316	.	T	C	.	.	MAF_INRAE=13.924;MAF_USDA=40.588
NC_035104.1	22976449	.	C	T	.	.	MAF_USDA=1.639
NC_035104.1	22976490	.	T	C	.	.	MAF_USDA=8.197
NC_035104.1	22976499	.	A	T	.	.	MAF_INRAE=13.924;MAF_USDA=41.176
NC_035104.1	22976560	.	G	C	.	.	MAF_INRAE=13.924;MAF_USDA=41.765
NC_035104.1	22976571	.	A	G	.	.	MAF_INRAE=14.557;MAF_USDA=40.588
NC_035104.1	22976622	.	C	T	.	.	MAF_INRAE=15.19;MAF_USDA=31.25
NC_035104.1	22976625	.	C	A	.	.	MAF_INRAE=15.833;MAF_USDA=31.25
NC_035104.1	22976648	.	C	A	.	.	MAF_INRAE=14.557;MAF_USDA=40.588
NC_035104.1	22976671	.	A	T	.	.	MAF_USDA=2.5
NC_035104.1	22976714	.	T	A	.	.	MAF_INRAE=13.924;MAF_USDA=41.071
NC_035104.1	22976715	.	A	C	.	.	MAF_INRAE=13.333;MAF_USDA=41.071
NC_035104.1	22976731	.	C	G	.	.	MAF_INRAE=13.924;MAF_USDA=40.476
NC_035104.1	22976755	.	C	T	.	.	MAF_USDA=1.667
NC_035104.1	22976767	.	A	G	.	.	MAF_USDA=1.639
NC_035104.1	22976793	.	A	G	.	.	MAF_INRAE=13.924;MAF_USDA=40.588
NC_035104.1	22976795	.	C	T	.	.	MAF_INRAE=13.333;MAF_USDA=42.941
NC_035104.1	22976798	.	T	A	.	.	MAF_INRAE=13.333;MAF_USDA=35.417
NC_035104.1	22976848	.	A	G	.	.	MAF_INRAE=6.667;MAF_USDA=3.529
NC_035104.1	22976949	.	T	C	.	.	MAF_INRAE=13.924;MAF_USDA=41.176
NC_035104.1	22976956	.	G	A	.	.	MAF_INRAE=13.924;MAF_USDA=39.412
NC_035104.1	22976997	.	G	T	.	.	MAF_INRAE=13.924;MAF_USDA=41.176
NC_035104.1	22977039	.	A	G	.	.	MAF_INRAE=18.987;MAF_USDA=32.353
NC_035104.1	22977042	.	A	T	.	.	MAF_USDA=1.639
NC_035104.1	22977045	.	G	T	.	.	MAF_USDA=1.639
NC_035104.1	22977069	.	C	T	.	.	MAF_INRAE=13.924;MAF_USDA=40.588
NC_035104.1	22977070	.	A	G	.	.	MAF_INRAE=13.333;MAF_USDA=40.588
NC_035104.1	22977089	.	G	A	.	.	MAF_USDA=1.639
NC_035104.1	22977090	.	A	G	.	.	MAF_INRAE=13.924;MAF_USDA=41.765
NC_035104.1	22977127	.	T	C	.	.	MAF_INRAE=4.167;MAF_USDA=11.176
NC_035104.1	22977217	.	A	T	.	.	MAF_USDA=1.639
NC_035104.1	22977218	.	G	A	.	.	MAF_USDA=20.833
NC_035104.1	22977222	.	G	A	.	.	MAF_USDA=36.31
NC_035104.1	22977225	.	T	G	.	.	MAF_USDA=41.176
NC_035104.1	22977234	.	A	G	.	.	MAF_USDA=28.235
NC_035104.1	22977249	.	G	C	.	.	MAF_USDA=36.747
NC_035104.1	22977275	.	C	T	.	.	MAF_USDA=36.145
NC_035104.1	22977344	.	G	T	.	.	MAF_USDA=1.639
NC_035104.1	22977381	.	G	A	.	.	MAF_USDA=1.639
NC_035104.1	22977476	.	T	C	.	.	MAF_USDA=47.59
NC_035104.1	22977522	.	T	A	.	.	MAF_USDA=45.882
NC_035104.1	22977536	.	C	G	.	.	MAF_USDA=3.279
NC_035104.1	22977542	.	T	C	.	.	MAF_USDA=46.471
NC_035104.1	22977598	.	A	G	.	.	MAF_USDA=14.583
NC_035104.1	22977633	.	G	T	.	.	MAF_USDA=4.918
NC_035104.1	22977637	.	C	T	.	.	MAF_USDA=16.667
NC_035104.1	22977664	.	A	G	.	.	MAF_USDA=1.639
NC_035104.1	22977697	.	A	C	.	.	MAF_USDA=44.118
NC_035104.1	22977723	.	T	C	.	.	MAF_INRAE=15.789;MAF_USDA=45.294
NC_035104.1	22977730	.	A	T	.	.	MAF_USDA=4.118
NC_035104.1	22977732	.	A	T	.	.	MAF_USDA=4.118
NC_035104.1	22977737	.	T	C	.	.	MAF_USDA=1.639
NC_035104.1	22977744	.	A	T	.	.	MAF_USDA=2.459
NC_035104.1	22977757	.	T	G	.	.	MAF_USDA=1.639
NC_035104.1	22977767	.	A	G	.	.	MAF_INRAE=14.557;MAF_USDA=33.333
NC_035104.1	22977779	.	T	C	.	.	MAF_INRAE=14.557;MAF_USDA=42.353
NC_035104.1	22977800	.	A	G	.	.	MAF_USDA=3.279
NC_035104.1	22977806	.	C	T	.	.	MAF_INRAE=4.167;MAF_USDA=2.459
NC_035104.1	22977833	.	C	A	.	.	MAF_INRAE=13.924;MAF_USDA=41.176
NC_035104.1	22977861	.	T	C	.	.	MAF_INRAE=14.557;MAF_USDA=41.176
NC_035104.1	22977876	.	A	T	.	.	MAF_INRAE=14.557;MAF_USDA=41.176
NC_035104.1	22977877	.	T	C	.	.	MAF_INRAE=14.167;MAF_USDA=41.176
NC_035104.1	22977914	.	G	A	.	.	MAF_INRAE=13.924;MAF_USDA=40.588
NC_035104.1	22977927	.	A	G	.	.	MAF_INRAE=18.987;MAF_USDA=34.118
NC_035104.1	22977987	.	C	T	.	.	MAF_USDA=1.639
NC_035104.1	22978071	.	A	T	.	.	MAF_INRAE=13.291;MAF_USDA=40.588
NC_035104.1	22978081	.	C	T	.	.	MAF_USDA=2.459
NC_035104.1	22978085	.	T	C	.	.	MAF_INRAE=13.924;MAF_USDA=44.706
NC_035104.1	22978089	.	A	C	.	.	MAF_INRAE=20.0;MAF_USDA=29.412
NC_035104.1	22978115	.	G	T	.	.	MAF_USDA=3.279
NC_035104.1	22978160	.	G	A	.	.	MAF_USDA=3.279
NC_035104.1	22978175	.	C	A	.	.	MAF_INRAE=1.667;MAF_USDA=10.417
NC_035104.1	22978231	.	C	A	.	.	MAF_USDA=13.529
NC_035104.1	22978258	.	A	C	.	.	MAF_INRAE=18.987;MAF_USDA=33.529
NC_035104.1	22978276	.	T	G	.	.	MAF_INRAE=6.667;MAF_USDA=25.882
NC_035104.1	22978296	.	T	C	.	.	MAF_INRAE=19.62;MAF_USDA=29.412
NC_035104.1	22978360	.	C	T	.	.	MAF_INRAE=13.924;MAF_USDA=38.235
NC_035104.1	22978368	.	C	T	.	.	MAF_INRAE=18.987;MAF_USDA=32.941
NC_035104.1	22978409	.	C	T	.	.	MAF_USDA=3.279
NC_035104.1	22978425	.	G	C	.	.	MAF_INRAE=2.5;MAF_USDA=24.706
NC_035104.1	22978431	.	C	T	.	.	MAF_INRAE=18.987;MAF_USDA=32.941
NC_035104.1	22978432	.	G	A	.	.	MAF_INRAE=20.0;MAF_USDA=32.941
NC_035104.1	22978540	.	T	G	.	.	MAF_INRAE=18.987;MAF_USDA=30.588
NC_035104.1	22978704	.	T	A	.	.	MAF_INRAE=12.025;MAF_USDA=33.529
NC_035104.1	22978730	.	A	G	.	.	MAF_USDA=12.295
NC_035104.1	22978739	.	A	G	.	.	MAF_INRAE=4.167;MAF_USDA=3.279
NC_035104.1	22978781	.	A	C	.	.	MAF_INRAE=11.392;MAF_USDA=36.471
NC_035104.1	22978844	.	C	T	.	.	MAF_INRAE=6.962;MAF_USDA=35.294
NC_035104.1	22978962	.	G	A	.	.	MAF_USDA=7.059
NC_035104.1	22978992	.	A	G	.	.	MAF_INRAE=7.595;MAF_USDA=4.167
NC_035104.1	22979038	.	G	A	.	.	MAF_USDA=11.176
NC_035104.1	22979079	.	G	C	.	.	MAF_USDA=11.176
NC_035104.1	22979093	.	A	C	.	.	MAF_USDA=1.639
NC_035104.1	22979182	.	G	T	.	.	MAF_INRAE=6.962;MAF_USDA=1.639
NC_035104.1	22979183	.	G	T	.	.	MAF_INRAE=5.833;MAF_USDA=2.459
NC_035104.1	22979223	.	T	A	.	.	MAF_USDA=1.639
NC_035104.1	22979237	.	T	C	.	.	MAF_USDA=2.459
NC_035104.1	22979269	.	C	T	.	.	MAF_USDA=35.294
NC_035104.1	22979329	.	T	C	.	.	MAF_USDA=2.459
NC_035104.1	22979443	.	A	G	.	.	MAF_USDA=7.377
NC_035104.1	22979451	.	T	C	.	.	MAF_USDA=8.235
NC_035104.1	22979456	.	T	A	.	.	MAF_USDA=8.824
NC_035104.1	22979472	.	A	C	.	.	MAF_USDA=12.941
NC_035104.1	22979473	.	T	C	.	.	MAF_USDA=6.471
NC_035104.1	22979492	.	G	A	.	.	MAF_USDA=6.557
NC_035104.1	22979530	.	C	T	.	.	MAF_INRAE=11.392;MAF_USDA=11.176
NC_035104.1	22979667	.	T	G	.	.	MAF_USDA=15.882
NC_035104.1	22979725	.	T	C	.	.	MAF_USDA=16.471
NC_035104.1	22979879	.	G	A	.	.	MAF_USDA=16.471
NC_035104.1	22980250	.	T	G	.	.	MAF_USDA=16.471
NC_035104.1	22980277	.	G	A	.	.	MAF_USDA=2.459
NC_035104.1	22980383	.	T	A	.	.	MAF_INRAE=1.667;MAF_USDA=10.417
NC_035104.1	22980451	.	C	T	.	.	MAF_USDA=6.471
NC_035104.1	22980511	.	C	T	.	.	MAF_USDA=25.294
NC_035104.1	22980625	.	T	C	.	.	MAF_INRAE=10.759;MAF_USDA=29.412
NC_035104.1	22980695	.	G	A	.	.	MAF_USDA=15.882
NC_035104.1	22980741	.	A	G	.	.	MAF_USDA=2.459
NC_035104.1	22980828	.	A	G	.	.	MAF_USDA=11.176
NC_035104.1	22980861	.	G	A	.	.	MAF_USDA=2.459
NC_035104.1	22980877	.	G	A	.	.	MAF_USDA=1.639
NC_035104.1	22980935	.	C	T	.	.	MAF_INRAE=11.392;MAF_USDA=11.176
NC_035104.1	22980959	.	C	T	.	.	MAF_INRAE=11.392;MAF_USDA=35.882
NC_035104.1	22980984	.	G	A	.	.	MAF_INRAE=11.392;MAF_USDA=46.471
NC_035104.1	22981175	.	T	G	.	.	MAF_INRAE=6.962;MAF_USDA=2.5
NC_035104.1	22981215	.	T	A	.	.	MAF_INRAE=11.392;MAF_USDA=44.643
NC_035104.1	22981236	.	C	T	.	.	MAF_USDA=6.667
NC_035104.1	22981276	.	A	C	.	.	MAF_USDA=6.548
NC_035104.1	22981511	.	A	C	.	.	MAF_USDA=11.176
NC_035104.1	22981580	.	G	A	.	.	MAF_USDA=21.765
NC_035104.1	22981606	.	G	A	.	.	MAF_INRAE=11.392;MAF_USDA=50.0
NC_035104.1	22981607	.	G	A	.	.	MAF_USDA=21.765
NC_035104.1	22981721	.	C	T	.	.	MAF_USDA=13.529
NC_035104.1	22981767	.	C	A	.	.	MAF_USDA=1.639
NC_035104.1	22981992	.	A	C	.	.	MAF_USDA=1.639
NC_035104.1	22982017	.	T	C	.	.	MAF_INRAE=6.962;MAF_USDA=2.459
NC_035104.1	22982043	.	T	C	.	.	MAF_USDA=12.941
NC_035104.1	22982113	.	G	C	.	.	MAF_USDA=40.588
NC_035104.1	22982142	.	C	A	.	.	MAF_USDA=8.197
NC_035104.1	22982397	.	G	A	.	.	MAF_INRAE=18.987;MAF_USDA=29.412
NC_035104.1	22982454	.	C	A	.	.	MAF_USDA=6.471
NC_035104.1	22982609	.	C	T	.	.	MAF_INRAE=11.392;MAF_USDA=21.176
NC_035104.1	22982663	.	T	C	.	.	MAF_INRAE=11.392;MAF_USDA=34.118
NC_035104.1	22982777	.	C	T	.	.	MAF_INRAE=11.392;MAF_USDA=20.588
NC_035104.1	22982975	.	C	T	.	.	MAF_USDA=3.279
NC_035104.1	22982976	.	A	G	.	.	MAF_INRAE=11.392;MAF_USDA=18.824
NC_035104.1	22983041	.	C	T	.	.	MAF_INRAE=11.392;MAF_USDA=20.588
NC_035104.1	22983063	.	T	C	.	.	MAF_USDA=5.738
NC_035104.1	22983130	.	A	G	.	.	MAF_USDA=2.353
NC_035104.1	22983232	.	A	G	.	.	MAF_USDA=41.176
NC_035104.1	22983238	.	C	T	.	.	MAF_INRAE=11.392;MAF_USDA=11.765
NC_035104.1	22983303	.	A	G	.	.	MAF_INRAE=10.759;MAF_USDA=17.647
NC_035104.1	22983465	.	C	T	.	.	MAF_USDA=40.0
NC_035104.1	22983495	.	C	T	.	.	MAF_INRAE=1.667;MAF_USDA=2.941
NC_035104.1	22983546	.	C	T	.	.	MAF_USDA=6.557
NC_035104.1	22983671	.	T	C	.	.	MAF_USDA=2.353
NC_035104.1	22983783	.	A	T	.	.	MAF_USDA=38.824
NC_035104.1	22983873	.	C	T	.	.	MAF_USDA=4.098
NC_035104.1	22983874	.	C	A	.	.	MAF_INRAE=10.759;MAF_USDA=18.235
NC_035104.1	22983919	.	G	T	.	.	MAF_USDA=3.279
NC_035104.1	22984047	.	A	G	.	.	MAF_USDA=2.459
NC_035104.1	22984121	.	G	A	.	.	MAF_USDA=38.824
NC_035104.1	22984285	.	A	C	.	.	MAF_INRAE=11.392;MAF_USDA=12.941
NC_035104.1	22984415	.	A	G	.	.	MAF_INRAE=10.526;MAF_USDA=41.566
NC_035104.1	22984514	.	T	G	.	.	MAF_INRAE=14.167
NC_035104.1	22984517	.	A	T	.	.	MAF_INRAE=12.5
NC_035104.1	22984584	.	T	G	.	.	MAF_INRAE=10.759;MAF_USDA=17.647
NC_035104.1	22984703	.	C	T	.	.	MAF_INRAE=46.835;MAF_USDA=37.5
NC_035104.1	22984711	.	T	C	.	.	MAF_USDA=2.353
NC_035104.1	22984712	.	C	A	.	.	MAF_INRAE=12.5;MAF_USDA=18.235
NC_035104.1	22984720	.	A	C	.	.	MAF_INRAE=12.025;MAF_USDA=17.647
NC_035104.1	22984767	.	A	C	.	.	MAF_INRAE=8.861
NC_035104.1	22984773	.	A	C	.	.	MAF_INRAE=19.62;MAF_USDA=27.647
NC_035104.1	22984774	.	G	A	.	.	MAF_USDA=2.459
NC_035104.1	22984782	.	A	T	.	.	MAF_USDA=1.639
NC_035104.1	22984784	.	T	C	.	.	MAF_USDA=1.639
NC_035104.1	22984798	.	C	A	.	.	MAF_USDA=2.459
NC_035104.1	22984799	.	G	A	.	.	MAF_USDA=2.459
NC_035104.1	22984801	.	T	G	.	.	MAF_USDA=1.639
NC_035104.1	22984805	.	C	T	.	.	MAF_USDA=1.639
NC_035104.1	22984809	.	C	A	.	.	MAF_USDA=3.279
NC_035104.1	22984813	.	G	T	.	.	MAF_INRAE=12.025;MAF_USDA=17.059
NC_035104.1	22984826	.	A	T	.	.	MAF_USDA=31.25
NC_035104.1	22984857	.	G	A	.	.	MAF_USDA=2.459
NC_035104.1	22984886	.	A	C	.	.	MAF_INRAE=11.667
NC_035104.1	22984902	.	C	A	.	.	MAF_INRAE=1.667
NC_035104.1	22984905	.	A	C	.	.	MAF_INRAE=1.667
NC_035104.1	22984906	.	T	A	.	.	MAF_INRAE=1.667
NC_035104.1	22984926	.	G	C	.	.	MAF_INRAE=2.5
NC_035104.1	22984930	.	T	G	.	.	MAF_INRAE=2.5
NC_035104.1	22984931	.	A	T	.	.	MAF_INRAE=2.5
NC_035104.1	22984961	.	C	A	.	.	MAF_INRAE=21.667;MAF_USDA=30.0
NC_035104.1	22984976	.	T	G	.	.	MAF_INRAE=11.392;MAF_USDA=17.647
NC_035104.1	22985007	.	T	C	.	.	MAF_INRAE=7.595;MAF_USDA=2.941
NC_035104.1	22985027	.	T	G	.	.	MAF_USDA=1.639
NC_035104.1	22985064	.	G	A	.	.	MAF_INRAE=12.658;MAF_USDA=17.647
NC_035104.1	22985077	.	G	T	.	.	MAF_INRAE=11.392;MAF_USDA=17.647
NC_035104.1	22985087	.	A	G	.	.	MAF_INRAE=11.392;MAF_USDA=44.118
NC_035104.1	22985178	.	T	A	.	.	MAF_INRAE=11.392;MAF_USDA=17.647
NC_035104.1	22985384	.	C	A	.	.	MAF_USDA=16.393
NC_035104.1	22985417	.	C	A	.	.	MAF_INRAE=10.759;MAF_USDA=16.471
NC_035104.1	22985458	.	T	C	.	.	MAF_INRAE=6.329
NC_035104.1	22985514	.	A	G	.	.	MAF_USDA=1.639
NC_035104.1	22985594	.	G	T	.	.	MAF_INRAE=7.595;MAF_USDA=5.882
NC_035104.1	22985706	.	T	A	.	.	MAF_USDA=2.459
NC_035104.1	22985829	.	A	G	.	.	MAF_INRAE=11.392;MAF_USDA=17.647
NC_035104.1	22985859	.	A	G	.	.	MAF_INRAE=4.167;MAF_USDA=2.353
NC_035104.1	22985926	.	G	T	.	.	MAF_INRAE=2.532
NC_035104.1	22986029	.	A	T	.	.	MAF_INRAE=11.392;MAF_USDA=41.667
NC_035104.1	22986030	.	T	G	.	.	MAF_INRAE=11.667;MAF_USDA=10.588
NC_035104.1	22986035	.	C	A	.	.	MAF_USDA=1.639
NC_035104.1	22986053	.	A	G	.	.	MAF_USDA=21.765
NC_035104.1	22986054	.	G	C	.	.	MAF_INRAE=11.392;MAF_USDA=15.882
NC_035104.1	22986078	.	G	T	.	.	MAF_USDA=18.033
NC_035104.1	22986092	.	C	T	.	.	MAF_USDA=1.639
NC_035104.1	22986109	.	A	G	.	.	MAF_USDA=1.639
NC_035104.1	22986258	.	G	A	.	.	MAF_USDA=1.639
NC_035104.1	22986300	.	C	G	.	.	MAF_INRAE=11.392;MAF_USDA=14.706
NC_035104.1	22986319	.	T	G	.	.	MAF_USDA=1.639
NC_035104.1	22986437	.	T	C	.	.	MAF_INRAE=10.759;MAF_USDA=13.529
NC_035104.1	22986557	.	A	T	.	.	MAF_INRAE=11.392;MAF_USDA=12.941
NC_035104.1	22986660	.	A	G	.	.	MAF_USDA=1.639
NC_035104.1	22986741	.	G	T	.	.	MAF_USDA=1.639
NC_035104.1	22987050	.	G	T	.	.	MAF_INRAE=5.0
NC_035104.1	22987051	.	A	C	.	.	MAF_INRAE=8.228;MAF_USDA=9.412
NC_035104.1	22987130	.	T	G	.	.	MAF_USDA=1.765
NC_035104.1	22987170	.	G	A	.	.	MAF_INRAE=5.263;MAF_USDA=1.639
NC_035104.1	22987331	.	C	A	.	.	MAF_INRAE=1.667;MAF_USDA=10.417
NC_035104.1	22987341	.	C	T	.	.	MAF_INRAE=7.5;MAF_USDA=10.417
NC_035104.1	22987352	.	T	G	.	.	MAF_INRAE=8.228
NC_035104.1	22987360	.	T	A	.	.	MAF_INRAE=15.19
NC_035104.1	22987365	.	T	C	.	.	MAF_INRAE=20.253
NC_035104.1	22987384	.	C	A	.	.	MAF_INRAE=8.228;MAF_USDA=14.118
NC_035104.1	22987410	.	A	C	.	.	MAF_INRAE=8.228;MAF_USDA=7.647
NC_035104.1	22987478	.	G	T	.	.	MAF_INRAE=14.557;MAF_USDA=22.619
NC_035104.1	22987522	.	T	G	.	.	MAF_INRAE=8.228;MAF_USDA=9.412
NC_035104.1	22987669	.	A	G	.	.	MAF_INRAE=8.228;MAF_USDA=9.412
NC_035104.1	22987721	.	G	A	.	.	MAF_INRAE=5.263
NC_035104.1	22987778	.	G	A	.	.	MAF_USDA=11.475
NC_035104.1	22987796	.	T	A	.	.	MAF_USDA=1.639
NC_035104.1	22987802	.	C	A	.	.	MAF_USDA=1.639
NC_035104.1	22987839	.	G	A	.	.	MAF_INRAE=8.228;MAF_USDA=10.588
NC_035104.1	22987845	.	C	T	.	.	MAF_INRAE=8.228;MAF_USDA=11.176
NC_035104.1	22987896	.	G	A	.	.	MAF_INRAE=8.228;MAF_USDA=9.412
NC_035104.1	22987920	.	C	T	.	.	MAF_INRAE=8.228;MAF_USDA=9.412
NC_035104.1	22987932	.	G	A	.	.	MAF_USDA=2.459
NC_035104.1	22987962	.	A	T	.	.	MAF_USDA=5.882
NC_035104.1	22987963	.	A	C	.	.	MAF_INRAE=7.5;MAF_USDA=8.824
NC_035104.1	22987982	.	C	T	.	.	MAF_USDA=8.333
NC_035104.1	22987983	.	A	T	.	.	MAF_INRAE=7.5
NC_035104.1	22988013	.	T	C	.	.	MAF_INRAE=8.228;MAF_USDA=9.412
NC_035104.1	22988205	.	T	C	.	.	MAF_INRAE=6.329;MAF_USDA=2.459
NC_035104.1	22988296	.	T	G	.	.	MAF_USDA=5.294
NC_035104.1	22988306	.	T	C	.	.	MAF_INRAE=6.329
NC_035104.1	22988308	.	A	G	.	.	MAF_INRAE=5.0
NC_035104.1	22988348	.	T	A	.	.	MAF_USDA=5.294
NC_035104.1	22988351	.	T	G	.	.	MAF_INRAE=1.667;MAF_USDA=10.417
NC_035104.1	22988424	.	C	G	.	.	MAF_USDA=8.333
NC_035104.1	22988448	.	A	G	.	.	MAF_INRAE=20.253;MAF_USDA=2.353
NC_035104.1	22988558	.	G	A	.	.	MAF_INRAE=7.5;MAF_USDA=14.706
NC_035104.1	22988568	.	T	C	.	.	MAF_INRAE=7.5;MAF_USDA=10.417
NC_035104.1	22988597	.	A	G	.	.	MAF_INRAE=8.228;MAF_USDA=8.824
NC_035104.1	22988610	.	A	C	.	.	MAF_INRAE=8.228;MAF_USDA=8.824
NC_035104.1	22988633	.	C	A	.	.	MAF_USDA=9.836
NC_035104.1	22988680	.	C	A	.	.	MAF_USDA=14.118
NC_035104.1	22988757	.	A	T	.	.	MAF_INRAE=8.228;MAF_USDA=8.824
NC_035104.1	22988759	.	C	T	.	.	MAF_INRAE=7.5;MAF_USDA=8.824
NC_035104.1	22988788	.	T	G	.	.	MAF_INRAE=8.228;MAF_USDA=8.235
NC_035104.1	22988795	.	G	A	.	.	MAF_USDA=1.639
NC_035104.1	22988855	.	A	C	.	.	MAF_USDA=3.529
NC_035104.1	22988935	.	A	G	.	.	MAF_INRAE=8.228;MAF_USDA=8.824
NC_035104.1	22989016	.	T	G	.	.	MAF_USDA=2.459
NC_035104.1	22989051	.	G	A	.	.	MAF_INRAE=2.5;MAF_USDA=7.059
NC_035104.1	22989548	.	C	A	.	.	MAF_USDA=1.667
NC_035104.1	22989600	.	A	C	.	.	MAF_USDA=10.417
NC_035104.1	22989753	.	A	C	.	.	MAF_INRAE=8.228;MAF_USDA=9.412
NC_035104.1	22989835	.	C	A	.	.	MAF_USDA=3.279
NC_035104.1	22989842	.	G	A	.	.	MAF_USDA=9.836
NC_035104.1	22989898	.	C	A	.	.	MAF_INRAE=6.962;MAF_USDA=7.377
NC_035104.1	22989971	.	C	T	.	.	MAF_USDA=2.459
NC_035104.1	22990099	.	G	A	.	.	MAF_INRAE=14.557;MAF_USDA=38.824
NC_035104.1	22990219	.	C	A	.	.	MAF_USDA=4.918
NC_035104.1	22990225	.	C	T	.	.	MAF_USDA=15.294
NC_035104.1	22990278	.	C	A	.	.	MAF_INRAE=6.329;MAF_USDA=28.824
NC_035104.1	22990320	.	A	G	.	.	MAF_INRAE=6.329;MAF_USDA=35.294
NC_035104.1	22990338	.	C	T	.	.	MAF_USDA=1.639
NC_035104.1	22990376	.	C	T	.	.	MAF_INRAE=6.329;MAF_USDA=35.294
NC_035104.1	22990411	.	G	A	.	.	MAF_INRAE=2.5;MAF_USDA=10.417
NC_035104.1	22990438	.	C	A	.	.	MAF_INRAE=10.526;MAF_USDA=10.0
NC_035104.1	22990537	.	C	T	.	.	MAF_USDA=44.118
NC_035104.1	22990639	.	C	T	.	.	MAF_INRAE=6.329;MAF_USDA=37.647
NC_035104.1	22990640	.	C	T	.	.	MAF_INRAE=6.667;MAF_USDA=37.059
NC_035104.1	22990671	.	C	T	.	.	MAF_INRAE=16.456;MAF_USDA=7.647
NC_035104.1	22990694	.	A	G	.	.	MAF_INRAE=7.595;MAF_USDA=10.588
NC_035104.1	22990729	.	A	G	.	.	MAF_INRAE=6.329;MAF_USDA=5.738
NC_035104.1	22990952	.	G	A	.	.	MAF_INRAE=6.329;MAF_USDA=17.647
NC_035104.1	22991002	.	T	A	.	.	MAF_USDA=6.25
NC_035104.1	22991048	.	G	T	.	.	MAF_INRAE=6.329;MAF_USDA=35.882
NC_035104.1	22991062	.	T	C	.	.	MAF_INRAE=1.667;MAF_USDA=21.176
NC_035104.1	22991087	.	G	A	.	.	MAF_USDA=1.639
NC_035104.1	22991227	.	C	T	.	.	MAF_USDA=7.143
NC_035104.1	22991272	.	G	A	.	.	MAF_INRAE=5.263;MAF_USDA=36.31
NC_035104.1	22991282	.	C	A	.	.	MAF_USDA=10.417
NC_035104.1	22991359	.	G	A	.	.	MAF_USDA=17.391
NC_035104.1	22991401	.	C	T	.	.	MAF_INRAE=15.789;MAF_USDA=45.294
NC_035104.1	22991402	.	A	T	.	.	MAF_USDA=18.235
NC_035104.1	22991435	.	A	G	.	.	MAF_INRAE=5.0;MAF_USDA=4.098
NC_035104.1	22991454	.	A	G	.	.	MAF_INRAE=6.329;MAF_USDA=35.882
NC_035104.1	22991506	.	A	G	.	.	MAF_INRAE=13.924;MAF_USDA=31.176
NC_035104.1	22991553	.	T	A	.	.	MAF_INRAE=13.924;MAF_USDA=44.643
NC_035104.1	22991556	.	A	G	.	.	MAF_INRAE=6.667;MAF_USDA=35.714
NC_035104.1	22991599	.	T	G	.	.	MAF_USDA=2.459
NC_035104.1	22991652	.	C	T	.	.	MAF_INRAE=6.329;MAF_USDA=21.765
NC_035104.1	22991716	.	T	A	.	.	MAF_USDA=4.918
NC_035104.1	22991722	.	G	A	.	.	MAF_USDA=7.377
NC_035104.1	22991746	.	A	G	.	.	MAF_INRAE=6.329;MAF_USDA=39.344
NC_035104.1	22991820	.	C	G	.	.	MAF_INRAE=13.924;MAF_USDA=45.882
NC_035104.1	22991880	.	G	A	.	.	MAF_USDA=2.459
NC_035104.1	22992107	.	C	T	.	.	MAF_INRAE=5.0;MAF_USDA=1.639
NC_035104.1	22992112	.	G	A	.	.	MAF_USDA=3.279
NC_035104.1	22992134	.	T	G	.	.	MAF_USDA=4.918
NC_035104.1	22992151	.	G	T	.	.	MAF_INRAE=5.833;MAF_USDA=2.976
NC_035104.1	22992178	.	C	A	.	.	MAF_INRAE=6.329;MAF_USDA=4.098
NC_035104.1	22992183	.	G	T	.	.	MAF_INRAE=6.329;MAF_USDA=15.882
NC_035104.1	22992193	.	T	A	.	.	MAF_INRAE=6.329;MAF_USDA=18.824
NC_035104.1	22992241	.	C	G	.	.	MAF_USDA=7.059
NC_035104.1	22992303	.	G	T	.	.	MAF_INRAE=6.329;MAF_USDA=31.176
NC_035104.1	22992307	.	C	T	.	.	MAF_INRAE=6.667;MAF_USDA=31.176
NC_035104.1	22992321	.	T	C	.	.	MAF_INRAE=6.329;MAF_USDA=31.176
NC_035104.1	22992323	.	T	C	.	.	MAF_INRAE=6.667;MAF_USDA=30.0
NC_035104.1	22992332	.	C	A	.	.	MAF_USDA=9.412
NC_035104.1	22992394	.	C	A	.	.	MAF_INRAE=13.924;MAF_USDA=44.706
NC_035104.1	22992400	.	C	T	.	.	MAF_USDA=2.459
NC_035104.1	22992413	.	C	A	.	.	MAF_USDA=18.235
NC_035104.1	22992547	.	A	G	.	.	MAF_INRAE=6.962;MAF_USDA=32.353
NC_035104.1	22992555	.	G	A	.	.	MAF_USDA=7.647
NC_035104.1	22992576	.	G	A	.	.	MAF_INRAE=5.0
NC_035104.1	22992581	.	G	A	.	.	MAF_INRAE=6.329;MAF_USDA=32.941
NC_035104.1	22992638	.	C	T	.	.	MAF_USDA=4.918
NC_035104.1	22992664	.	C	A	.	.	MAF_USDA=4.098
NC_035104.1	22992701	.	A	C	.	.	MAF_INRAE=6.329;MAF_USDA=31.765
NC_035104.1	22992726	.	T	C	.	.	MAF_USDA=7.377
NC_035104.1	22992820	.	C	T	.	.	MAF_INRAE=6.329;MAF_USDA=4.098
NC_035104.1	22992912	.	G	A	.	.	MAF_USDA=3.279
NC_035104.1	22992923	.	G	A	.	.	MAF_INRAE=13.924;MAF_USDA=31.176
NC_035104.1	22992952	.	T	A	.	.	MAF_INRAE=6.329;MAF_USDA=31.176
NC_035104.1	22992988	.	G	A	.	.	MAF_INRAE=6.329;MAF_USDA=31.765
NC_035104.1	22993089	.	G	T	.	.	MAF_USDA=6.471
NC_035104.1	22993109	.	T	G	.	.	MAF_USDA=1.639
NC_035104.1	22993116	.	A	T	.	.	MAF_INRAE=6.329;MAF_USDA=32.941
NC_035104.1	22993129	.	T	A	.	.	MAF_USDA=4.098
NC_035104.1	22993168	.	T	C	.	.	MAF_INRAE=6.329;MAF_USDA=31.176
NC_035104.1	22993295	.	C	T	.	.	MAF_USDA=1.639
NC_035104.1	22993389	.	C	A	.	.	MAF_INRAE=13.924;MAF_USDA=45.294
NC_035104.1	22993397	.	G	C	.	.	MAF_USDA=9.412
NC_035104.1	22993409	.	G	T	.	.	MAF_INRAE=13.924;MAF_USDA=44.706
NC_035104.1	22993516	.	C	T	.	.	MAF_USDA=1.639
NC_035104.1	22993518	.	T	G	.	.	MAF_INRAE=15.789;MAF_USDA=32.941
NC_035104.1	22993519	.	T	A	.	.	MAF_USDA=33.529
NC_035104.1	22993529	.	A	C	.	.	MAF_USDA=32.941
NC_035104.1	22993571	.	A	T	.	.	MAF_INRAE=13.158;MAF_USDA=12.5
NC_035104.1	22993596	.	A	G	.	.	MAF_INRAE=2.5;MAF_USDA=6.25
NC_035104.1	22993604	.	T	G	.	.	MAF_USDA=6.557
NC_035104.1	22993615	.	C	A	.	.	MAF_INRAE=5.696;MAF_USDA=25.882
NC_035104.1	22993624	.	A	G	.	.	MAF_INRAE=12.658;MAF_USDA=31.765
NC_035104.1	22993627	.	A	G	.	.	MAF_INRAE=11.667;MAF_USDA=31.765
NC_035104.1	22993631	.	C	T	.	.	MAF_INRAE=11.667;MAF_USDA=33.529
NC_035104.1	22993636	.	T	C	.	.	MAF_INRAE=12.658;MAF_USDA=31.765
NC_035104.1	22993642	.	T	A	.	.	MAF_INRAE=12.658;MAF_USDA=34.118
NC_035104.1	22993674	.	T	A	.	.	MAF_INRAE=13.924;MAF_USDA=35.294
NC_035104.1	22993718	.	A	T	.	.	MAF_INRAE=14.557;MAF_USDA=45.882
NC_035104.1	22993720	.	A	T	.	.	MAF_USDA=2.5
NC_035104.1	22993732	.	C	T	.	.	MAF_INRAE=36.842;MAF_USDA=5.952
NC_035104.1	22993783	.	T	G	.	.	MAF_INRAE=6.329;MAF_USDA=22.941
NC_035104.1	22993816	.	T	C	.	.	MAF_USDA=4.706
NC_035104.1	22993832	.	T	C	.	.	MAF_INRAE=6.329;MAF_USDA=7.377
NC_035104.1	22994079	.	G	A	.	.	MAF_USDA=1.639
NC_035104.1	22994207	.	T	A	.	.	MAF_USDA=18.235
NC_035104.1	22994358	.	C	A	.	.	MAF_USDA=8.333
NC_035104.1	22994362	.	C	A	.	.	MAF_USDA=1.639
NC_035104.1	22994398	.	A	G	.	.	MAF_INRAE=13.924;MAF_USDA=16.667
NC_035104.1	22994422	.	G	T	.	.	MAF_INRAE=7.595;MAF_USDA=5.882
NC_035104.1	22994475	.	G	A	.	.	MAF_USDA=4.098
NC_035104.1	22994507	.	A	C	.	.	MAF_USDA=5.738
NC_035104.1	22994527	.	C	T	.	.	MAF_INRAE=7.595;MAF_USDA=5.882
NC_035104.1	22994702	.	T	A	.	.	MAF_USDA=8.824
NC_035104.1	22994716	.	A	C	.	.	MAF_USDA=4.167
NC_035104.1	22994893	.	C	T	.	.	MAF_USDA=11.765
NC_035104.1	22994996	.	C	A	.	.	MAF_INRAE=13.924;MAF_USDA=48.824
NC_035104.1	22995069	.	G	T	.	.	MAF_USDA=4.918
NC_035104.1	22995157	.	C	A	.	.	MAF_INRAE=1.667;MAF_USDA=10.417
NC_035104.1	22995240	.	G	A	.	.	MAF_INRAE=13.924;MAF_USDA=38.235
NC_035104.1	22995248	.	T	C	.	.	MAF_USDA=11.765
NC_035104.1	22995257	.	T	A	.	.	MAF_USDA=1.639
NC_035104.1	22995293	.	T	C	.	.	MAF_INRAE=1.667;MAF_USDA=10.417
NC_035104.1	22995315	.	T	A	.	.	MAF_INRAE=13.924;MAF_USDA=36.471
NC_035104.1	22995324	.	C	A	.	.	MAF_INRAE=7.595;MAF_USDA=13.529
NC_035104.1	22995360	.	G	A	.	.	MAF_INRAE=13.924;MAF_USDA=41.176
NC_035104.1	22995385	.	G	A	.	.	MAF_INRAE=5.696;MAF_USDA=6.557
NC_035104.1	22995409	.	C	T	.	.	MAF_INRAE=13.924;MAF_USDA=35.882
NC_035104.1	22995515	.	C	T	.	.	MAF_INRAE=7.595;MAF_USDA=9.412
NC_035104.1	22995719	.	C	A	.	.	MAF_USDA=4.098
NC_035104.1	22995776	.	C	A	.	.	MAF_USDA=4.098
NC_035104.1	22995844	.	T	C	.	.	MAF_INRAE=5.696;MAF_USDA=16.471
NC_035104.1	22995908	.	C	G	.	.	MAF_INRAE=6.329;MAF_USDA=2.459
NC_035104.1	22995910	.	G	C	.	.	MAF_INRAE=6.667;MAF_USDA=8.824
NC_035104.1	22995911	.	T	C	.	.	MAF_USDA=2.459
NC_035104.1	22995970	.	C	T	.	.	MAF_USDA=2.459
NC_035104.1	22995975	.	T	C	.	.	MAF_USDA=4.098
NC_035104.1	22996059	.	T	G	.	.	MAF_USDA=2.5
NC_035104.1	22996148	.	T	G	.	.	MAF_INRAE=10.127;MAF_USDA=4.167
NC_035104.1	22996164	.	A	T	.	.	MAF_USDA=3.333
NC_035104.1	22996793	.	A	T	.	.	MAF_USDA=1.667
NC_035104.1	22996794	.	G	A	.	.	MAF_USDA=1.667
NC_035104.1	22996904	.	C	T	.	.	MAF_USDA=2.542
NC_035104.1	22997255	.	C	T	.	.	MAF_INRAE=6.329;MAF_USDA=5.738
NC_035104.1	22997401	.	T	C	.	.	MAF_USDA=11.765
NC_035104.1	22997402	.	G	A	.	.	MAF_INRAE=1.667;MAF_USDA=10.417
NC_035104.1	22997497	.	G	A	.	.	MAF_USDA=4.098
NC_035104.1	22997709	.	C	A	.	.	MAF_USDA=2.459
NC_035104.1	22997741	.	A	C	.	.	MAF_INRAE=7.595;MAF_USDA=5.882
NC_035104.1	22997773	.	C	A	.	.	MAF_INRAE=13.924;MAF_USDA=35.294
NC_035104.1	22997774	.	G	T	.	.	MAF_INRAE=5.833;MAF_USDA=2.941
NC_035104.1	22997879	.	T	A	.	.	MAF_USDA=5.738
NC_035104.1	22998025	.	T	C	.	.	MAF_USDA=4.098
NC_035104.1	22998040	.	G	C	.	.	MAF_INRAE=13.924;MAF_USDA=34.706
NC_035104.1	22998114	.	T	A	.	.	MAF_INRAE=13.924;MAF_USDA=46.471
NC_035104.1	22998212	.	T	A	.	.	MAF_INRAE=6.329;MAF_USDA=6.557
NC_035104.1	22998255	.	A	G	.	.	MAF_USDA=6.557
NC_035104.1	22998378	.	C	A	.	.	MAF_USDA=12.5
NC_035104.1	22998495	.	C	T	.	.	MAF_INRAE=6.329;MAF_USDA=2.459
NC_035104.1	22998576	.	G	A	.	.	MAF_USDA=6.557
NC_035104.1	22998614	.	G	A	.	.	MAF_INRAE=13.924;MAF_USDA=31.765
NC_035104.1	22998664	.	G	C	.	.	MAF_USDA=2.459
NC_035104.1	22998774	.	G	C	.	.	MAF_USDA=1.639
NC_035104.1	22998780	.	G	T	.	.	MAF_USDA=1.639
NC_035104.1	22998871	.	T	C	.	.	MAF_USDA=2.459
NC_035104.1	22998930	.	C	A	.	.	MAF_USDA=5.738
NC_035104.1	22998942	.	C	T	.	.	MAF_USDA=11.176
NC_035104.1	22999031	.	G	T	.	.	MAF_USDA=5.738
NC_035104.1	22999050	.	G	T	.	.	MAF_USDA=4.098
NC_035104.1	22999074	.	C	T	.	.	MAF_INRAE=13.291;MAF_USDA=34.118
NC_035104.1	22999136	.	G	A	.	.	MAF_USDA=2.459
NC_035104.1	22999140	.	C	T	.	.	MAF_USDA=2.459
NC_035104.1	22999211	.	T	A	.	.	MAF_INRAE=1.667;MAF_USDA=10.417
NC_035104.1	22999229	.	G	A	.	.	MAF_USDA=1.639
NC_035104.1	22999452	.	A	G	.	.	MAF_USDA=6.557
NC_035104.1	22999456	.	C	T	.	.	MAF_USDA=14.706
NC_035104.1	22999675	.	T	C	.	.	MAF_USDA=19.412
NC_035104.1	22999716	.	T	C	.	.	MAF_INRAE=1.667;MAF_USDA=10.417
NC_035104.1	22999731	.	C	A	.	.	MAF_INRAE=13.291;MAF_USDA=33.529
NC_035104.1	23000013	.	C	A	.	.	MAF_USDA=3.279
NC_035104.1	23000042	.	T	C	.	.	MAF_USDA=2.459
NC_035104.1	23000240	.	A	C	.	.	MAF_USDA=5.294
NC_035104.1	23000283	.	A	C	.	.	MAF_USDA=6.557
NC_035104.1	23000381	.	C	A	.	.	MAF_INRAE=1.667;MAF_USDA=10.417
NC_035104.1	23000454	.	G	A	.	.	MAF_INRAE=7.595;MAF_USDA=15.882
NC_035104.1	23000538	.	C	T	.	.	MAF_USDA=1.639
NC_035104.1	23000607	.	G	T	.	.	MAF_INRAE=10.526;MAF_USDA=34.426
NC_035104.1	23000650	.	C	T	.	.	MAF_USDA=7.377
NC_035104.1	23000785	.	C	T	.	.	MAF_USDA=2.459
NC_035104.1	23000826	.	G	C	.	.	MAF_USDA=2.459
NC_035104.1	23000853	.	T	C	.	.	MAF_INRAE=8.228;MAF_USDA=28.824
NC_035104.1	23000897	.	G	A	.	.	MAF_USDA=5.738
NC_035104.1	23000908	.	A	G	.	.	MAF_INRAE=7.595;MAF_USDA=17.059
NC_035104.1	23000973	.	T	C	.	.	MAF_INRAE=6.329;MAF_USDA=4.098
NC_035104.1	23000974	.	T	C	.	.	MAF_INRAE=5.0;MAF_USDA=4.098
NC_035104.1	23001041	.	G	T	.	.	MAF_INRAE=6.329;MAF_USDA=3.279
NC_035104.1	23001065	.	G	A	.	.	MAF_INRAE=7.595;MAF_USDA=30.0
NC_035104.1	23001187	.	T	C	.	.	MAF_INRAE=6.329;MAF_USDA=6.557
NC_035104.1	23001219	.	G	A	.	.	MAF_USDA=6.557
NC_035104.1	23001298	.	C	T	.	.	MAF_INRAE=7.595;MAF_USDA=14.118
NC_035104.1	23001341	.	A	C	.	.	MAF_USDA=2.459
NC_035104.1	23001355	.	C	T	.	.	MAF_USDA=3.279
NC_035104.1	23001412	.	T	A	.	.	MAF_INRAE=31.579;MAF_USDA=5.882
NC_035104.1	23001992	.	T	C	.	.	MAF_INRAE=5.0;MAF_USDA=16.393
NC_035104.1	23002045	.	T	A	.	.	MAF_USDA=1.639
NC_035104.1	23002165	.	G	A	.	.	MAF_USDA=4.918
NC_035104.1	23002181	.	A	G	.	.	MAF_INRAE=7.595;MAF_USDA=15.294
NC_035104.1	23002222	.	C	A	.	.	MAF_INRAE=6.329;MAF_USDA=12.295
NC_035104.1	23002228	.	T	G	.	.	MAF_USDA=5.738
NC_035104.1	23002288	.	A	C	.	.	MAF_USDA=1.639
NC_035104.1	23002349	.	C	A	.	.	MAF_USDA=6.557
NC_035104.1	23002399	.	G	T	.	.	MAF_USDA=4.098
NC_035104.1	23002418	.	C	A	.	.	MAF_INRAE=7.595;MAF_USDA=30.0
NC_035104.1	23002502	.	G	A	.	.	MAF_USDA=4.918
NC_035104.1	23002528	.	G	A	.	.	MAF_USDA=2.5
NC_035104.1	23002571	.	C	T	.	.	MAF_USDA=4.167
NC_035104.1	23002610	.	T	C	.	.	MAF_USDA=16.393
NC_035104.1	23002611	.	T	C	.	.	MAF_USDA=17.213
NC_035104.1	23002616	.	A	C	.	.	MAF_USDA=18.033
NC_035104.1	23002622	.	A	T	.	.	MAF_USDA=11.176
NC_035104.1	23002630	.	T	G	.	.	MAF_INRAE=6.667
NC_035104.1	23002631	.	T	C	.	.	MAF_USDA=2.459
NC_035104.1	23002633	.	T	A	.	.	MAF_USDA=24.706
NC_035104.1	23002680	.	A	G	.	.	MAF_USDA=24.118
NC_035104.1	23002696	.	C	T	.	.	MAF_USDA=7.377
NC_035104.1	23002735	.	G	T	.	.	MAF_USDA=22.941
NC_035104.1	23002757	.	G	A	.	.	MAF_USDA=14.754
NC_035104.1	23002760	.	T	G	.	.	MAF_USDA=12.295
NC_035104.1	23002781	.	G	A	.	.	MAF_USDA=2.459
NC_035104.1	23002791	.	T	A	.	.	MAF_USDA=15.574
NC_035104.1	23002807	.	A	T	.	.	MAF_USDA=13.934
NC_035104.1	23002828	.	T	C	.	.	MAF_USDA=13.934
NC_035104.1	23002829	.	C	T	.	.	MAF_USDA=13.934
NC_035104.1	23002869	.	T	C	.	.	MAF_USDA=1.639
NC_035104.1	23002877	.	A	T	.	.	MAF_USDA=1.639
NC_035104.1	23002885	.	C	A	.	.	MAF_USDA=4.918
NC_035104.1	23002904	.	G	A	.	.	MAF_USDA=3.279
NC_035104.1	23002905	.	T	G	.	.	MAF_USDA=3.279
NC_035104.1	23002914	.	G	A	.	.	MAF_USDA=4.098
NC_035104.1	23003040	.	A	G	.	.	MAF_USDA=1.639
NC_035104.1	23003123	.	T	G	.	.	MAF_USDA=1.639
NC_035104.1	23003143	.	C	T	.	.	MAF_INRAE=6.329;MAF_USDA=26.23
NC_035104.1	23003165	.	T	C	.	.	MAF_INRAE=6.329;MAF_USDA=5.738
NC_035104.1	23003198	.	C	A	.	.	MAF_USDA=6.557
NC_035104.1	23003203	.	A	C	.	.	MAF_USDA=11.765
NC_035104.1	23003222	.	C	T	.	.	MAF_USDA=1.639
NC_035104.1	23003251	.	T	C	.	.	MAF_USDA=4.098
NC_035104.1	23003418	.	T	A	.	.	MAF_USDA=27.647
NC_035104.1	23003419	.	G	C	.	.	MAF_USDA=4.098
NC_035104.1	23003451	.	C	A	.	.	MAF_USDA=3.279
NC_035104.1	23003452	.	C	A	.	.	MAF_USDA=3.279
NC_035104.1	23003478	.	G	A	.	.	MAF_INRAE=13.924;MAF_USDA=31.176
NC_035104.1	23003491	.	A	G	.	.	MAF_INRAE=6.329;MAF_USDA=4.098
NC_035104.1	23003495	.	G	T	.	.	MAF_INRAE=5.0
NC_035104.1	23003545	.	C	T	.	.	MAF_USDA=2.459
NC_035104.1	23003571	.	G	A	.	.	MAF_USDA=1.639
NC_035104.1	23003584	.	G	A	.	.	MAF_INRAE=6.329;MAF_USDA=2.459
NC_035104.1	23003707	.	T	A	.	.	MAF_USDA=4.098
NC_035104.1	23003734	.	A	G	.	.	MAF_USDA=21.176
NC_035104.1	23003884	.	G	T	.	.	MAF_USDA=5.882
NC_035104.1	23003992	.	A	G	.	.	MAF_INRAE=7.595;MAF_USDA=8.824
NC_035104.1	23004001	.	A	C	.	.	MAF_INRAE=7.595;MAF_USDA=43.529
NC_035104.1	23004015	.	G	A	.	.	MAF_INRAE=1.667;MAF_USDA=10.417
NC_035104.1	23004123	.	A	T	.	.	MAF_INRAE=7.595;MAF_USDA=43.529
NC_035104.1	23004147	.	A	C	.	.	MAF_INRAE=7.595;MAF_USDA=40.0
NC_035104.1	23004156	.	C	G	.	.	MAF_INRAE=7.595;MAF_USDA=40.0
NC_035104.1	23004272	.	C	T	.	.	MAF_USDA=1.639
NC_035104.1	23004351	.	A	C	.	.	MAF_INRAE=7.595;MAF_USDA=38.824
NC_035104.1	23004353	.	T	G	.	.	MAF_USDA=18.824
NC_035104.1	23004355	.	A	T	.	.	MAF_USDA=1.639
NC_035104.1	23004465	.	A	T	.	.	MAF_INRAE=6.329;MAF_USDA=2.459
NC_035104.1	23004514	.	T	G	.	.	MAF_USDA=1.639
NC_035104.1	23004555	.	C	T	.	.	MAF_USDA=1.639
NC_035104.1	23004556	.	T	G	.	.	MAF_USDA=1.639
NC_035104.1	23004572	.	T	A	.	.	MAF_USDA=16.393
NC_035104.1	23004580	.	C	T	.	.	MAF_USDA=1.639
NC_035104.1	23004590	.	T	A	.	.	MAF_INRAE=24.051;MAF_USDA=20.492
NC_035104.1	23004654	.	G	A	.	.	MAF_USDA=17.059
NC_035104.1	23004671	.	C	T	.	.	MAF_USDA=2.459
NC_035104.1	23004732	.	A	C	.	.	MAF_INRAE=7.595;MAF_USDA=40.588
NC_035104.1	23004764	.	T	C	.	.	MAF_USDA=19.412
NC_035104.1	23004859	.	C	A	.	.	MAF_USDA=4.098
NC_035104.1	23004871	.	G	A	.	.	MAF_USDA=2.459
NC_035104.1	23004873	.	C	T	.	.	MAF_USDA=2.459
NC_035104.1	23004968	.	G	C	.	.	MAF_INRAE=7.595;MAF_USDA=40.0
NC_035104.1	23005045	.	C	T	.	.	MAF_USDA=5.738
NC_035104.1	23005062	.	T	C	.	.	MAF_INRAE=8.228;MAF_USDA=40.588
NC_035104.1	23005071	.	A	G	.	.	MAF_INRAE=8.228;MAF_USDA=40.588
NC_035104.1	23005072	.	T	A	.	.	MAF_INRAE=9.167;MAF_USDA=40.588
NC_035104.1	23005075	.	T	C	.	.	MAF_INRAE=9.167;MAF_USDA=39.412
NC_035104.1	23005080	.	A	C	.	.	MAF_USDA=3.279
NC_035104.1	23005083	.	T	G	.	.	MAF_INRAE=8.228;MAF_USDA=41.176
NC_035104.1	23005129	.	A	C	.	.	MAF_INRAE=5.263
NC_035104.1	23005195	.	G	A	.	.	MAF_USDA=15.882
NC_035104.1	23005207	.	T	C	.	.	MAF_INRAE=7.595;MAF_USDA=40.0
NC_035104.1	23005230	.	G	C	.	.	MAF_USDA=10.169
NC_035104.1	23005308	.	G	T	.	.	MAF_INRAE=4.167;MAF_USDA=4.918
NC_035104.1	23005429	.	T	C	.	.	MAF_USDA=14.118
NC_035104.1	23005492	.	G	A	.	.	MAF_INRAE=6.329;MAF_USDA=11.475
NC_035104.1	23005517	.	A	G	.	.	MAF_INRAE=6.329
NC_035104.1	23005569	.	T	G	.	.	MAF_INRAE=7.595;MAF_USDA=34.118
NC_035104.1	23005616	.	A	G	.	.	MAF_USDA=2.459
NC_035104.1	23005659	.	A	G	.	.	MAF_USDA=10.656
NC_035104.1	23005688	.	G	T	.	.	MAF_INRAE=7.595;MAF_USDA=40.0
NC_035104.1	23005810	.	T	G	.	.	MAF_INRAE=7.595;MAF_USDA=34.706
NC_035104.1	23005882	.	A	G	.	.	MAF_USDA=14.118
NC_035104.1	23005918	.	G	T	.	.	MAF_USDA=1.639
NC_035104.1	23006112	.	A	T	.	.	MAF_USDA=2.459
NC_035104.1	23006140	.	A	T	.	.	MAF_USDA=4.098
NC_035104.1	23006167	.	A	C	.	.	MAF_USDA=1.639
NC_035104.1	23006199	.	T	G	.	.	MAF_USDA=2.5
NC_035104.1	23006254	.	C	T	.	.	MAF_INRAE=6.329;MAF_USDA=4.918
NC_035104.1	23006280	.	G	A	.	.	MAF_USDA=3.279
NC_035104.1	23006428	.	A	G	.	.	MAF_USDA=1.639
NC_035104.1	23006462	.	C	A	.	.	MAF_INRAE=13.924;MAF_USDA=30.588
NC_035104.1	23006538	.	G	A	.	.	MAF_USDA=3.279
NC_035104.1	23006602	.	C	T	.	.	MAF_USDA=38.235
NC_035104.1	23006639	.	G	A	.	.	MAF_USDA=3.279
NC_035104.1	23006650	.	C	T	.	.	MAF_USDA=2.459
NC_035104.1	23006669	.	C	T	.	.	MAF_INRAE=7.595;MAF_USDA=8.824
NC_035104.1	23006739	.	C	A	.	.	MAF_USDA=6.25
NC_035104.1	23006741	.	T	A	.	.	MAF_USDA=13.529
NC_035104.1	23006761	.	C	A	.	.	MAF_USDA=3.279
NC_035104.1	23006839	.	C	A	.	.	MAF_USDA=15.294
NC_035104.1	23006867	.	C	A	.	.	MAF_INRAE=1.667;MAF_USDA=10.417
NC_035104.1	23006882	.	T	G	.	.	MAF_USDA=12.353
NC_035104.1	23006932	.	A	G	.	.	MAF_USDA=12.941
NC_035104.1	23006936	.	A	G	.	.	MAF_USDA=4.098
NC_035104.1	23007134	.	T	G	.	.	MAF_USDA=12.353
NC_035104.1	23007168	.	T	C	.	.	MAF_USDA=13.095
NC_035104.1	23007192	.	A	C	.	.	MAF_INRAE=6.962;MAF_USDA=20.833
NC_035104.1	23007218	.	C	A	.	.	MAF_USDA=14.286
NC_035104.1	23007240	.	A	T	.	.	MAF_USDA=9.412
NC_035104.1	23007278	.	G	A	.	.	MAF_USDA=12.353
NC_035104.1	23007292	.	A	C	.	.	MAF_USDA=6.557
NC_035104.1	23007314	.	A	G	.	.	MAF_USDA=12.941
NC_035104.1	23007486	.	C	T	.	.	MAF_USDA=12.353
NC_035104.1	23007552	.	G	T	.	.	MAF_USDA=35.119
NC_035104.1	23007560	.	C	A	.	.	MAF_USDA=30.952
NC_035104.1	23009077	.	A	G	.	.	MAF_USDA=8.696
NC_035104.1	23009251	.	G	A	.	.	MAF_USDA=13.636
NC_035104.1	23009454	.	A	T	.	.	MAF_USDA=30.488
NC_035104.1	23009479	.	C	A	.	.	MAF_USDA=7.738
NC_035104.1	23009510	.	T	G	.	.	MAF_USDA=15.476
NC_035104.1	23009602	.	G	A	.	.	MAF_USDA=31.325
NC_035104.1	23009629	.	T	A	.	.	MAF_USDA=8.929
NC_035104.1	23009689	.	G	A	.	.	MAF_USDA=11.31
NC_035104.1	23009731	.	T	C	.	.	MAF_USDA=3.333
NC_035104.1	23009891	.	C	T	.	.	MAF_USDA=11.31
NC_035104.1	23009951	.	C	G	.	.	MAF_USDA=1.667
NC_035104.1	23010064	.	C	A	.	.	MAF_USDA=11.31
NC_035104.1	23010121	.	C	A	.	.	MAF_USDA=4.167
NC_035104.1	23010130	.	T	G	.	.	MAF_INRAE=9.167;MAF_USDA=44.706
NC_035104.1	23010244	.	G	A	.	.	MAF_INRAE=9.167;MAF_USDA=31.176
NC_035104.1	23010310	.	C	A	.	.	MAF_USDA=1.639
NC_035104.1	23010371	.	T	G	.	.	MAF_INRAE=9.167;MAF_USDA=8.929
NC_035104.1	23010373	.	A	C	.	.	MAF_USDA=10.119
NC_035104.1	23010375	.	T	C	.	.	MAF_USDA=8.333
NC_035104.1	23010397	.	C	A	.	.	MAF_USDA=2.459
NC_035104.1	23010398	.	C	T	.	.	MAF_USDA=4.098
NC_035104.1	23010557	.	G	A	.	.	MAF_USDA=12.353
NC_035104.1	23010722	.	G	A	.	.	MAF_USDA=2.459
NC_035104.1	23010801	.	A	G	.	.	MAF_USDA=3.279
NC_035104.1	23010888	.	G	A	.	.	MAF_USDA=4.918
NC_035104.1	23010902	.	C	T	.	.	MAF_INRAE=10.0;MAF_USDA=35.294
NC_035104.1	23010978	.	C	A	.	.	MAF_USDA=3.279
NC_035104.1	23011026	.	G	C	.	.	MAF_INRAE=1.667
NC_035104.1	23011027	.	C	T	.	.	MAF_USDA=7.377
NC_035104.1	23011028	.	A	G	.	.	MAF_USDA=8.197
NC_035104.1	23011055	.	G	T	.	.	MAF_INRAE=6.667
NC_035104.1	23011083	.	G	T	.	.	MAF_USDA=2.459
NC_035104.1	23011099	.	C	T	.	.	MAF_USDA=1.639
NC_035104.1	23011268	.	C	T	.	.	MAF_USDA=6.557
NC_035104.1	23011272	.	G	A	.	.	MAF_USDA=12.941
NC_035104.1	23011320	.	C	A	.	.	MAF_USDA=12.353
NC_035104.1	23011360	.	C	A	.	.	MAF_USDA=3.279
NC_035104.1	23011518	.	A	G	.	.	MAF_USDA=8.197
NC_035104.1	23011531	.	A	G	.	.	MAF_USDA=8.197
NC_035104.1	23011532	.	A	C	.	.	MAF_USDA=8.197
NC_035104.1	23011534	.	T	G	.	.	MAF_USDA=8.197
NC_035104.1	23011540	.	G	A	.	.	MAF_USDA=7.377
NC_035104.1	23011566	.	G	A	.	.	MAF_USDA=15.294
NC_035104.1	23011567	.	T	G	.	.	MAF_USDA=8.197
NC_035104.1	23011572	.	A	G	.	.	MAF_USDA=9.836
NC_035104.1	23011582	.	G	T	.	.	MAF_USDA=3.279
NC_035104.1	23011586	.	T	G	.	.	MAF_USDA=5.738
NC_035104.1	23011592	.	G	A	.	.	MAF_USDA=35.882
NC_035104.1	23011769	.	A	G	.	.	MAF_USDA=13.529
NC_035104.1	23011794	.	C	A	.	.	MAF_USDA=12.941
NC_035104.1	23011808	.	C	A	.	.	MAF_USDA=3.279
NC_035104.1	23011906	.	G	A	.	.	MAF_USDA=4.918
NC_035104.1	23011945	.	C	A	.	.	MAF_USDA=1.639
NC_035104.1	23012004	.	C	A	.	.	MAF_USDA=3.279
NC_035104.1	23012007	.	G	C	.	.	MAF_USDA=4.098
NC_035104.1	23012017	.	C	T	.	.	MAF_USDA=2.459
NC_035104.1	23012019	.	A	G	.	.	MAF_USDA=1.639
NC_035104.1	23012107	.	C	A	.	.	MAF_USDA=2.459
NC_035104.1	23012165	.	C	T	.	.	MAF_USDA=1.639
NC_035104.1	23012181	.	C	A	.	.	MAF_USDA=3.279
NC_035104.1	23012289	.	C	A	.	.	MAF_USDA=12.353
NC_035104.1	23012303	.	T	C	.	.	MAF_USDA=12.941
NC_035104.1	23012320	.	T	A	.	.	MAF_USDA=10.588
NC_035104.1	23012324	.	C	T	.	.	MAF_USDA=13.529
NC_035104.1	23012347	.	G	A	.	.	MAF_USDA=12.941
NC_035104.1	23012348	.	G	A	.	.	MAF_USDA=13.529
NC_035104.1	23012365	.	C	T	.	.	MAF_USDA=3.279
NC_035104.1	23012372	.	G	C	.	.	MAF_USDA=2.459
NC_035104.1	23012429	.	A	G	.	.	MAF_USDA=10.588
NC_035104.1	23012430	.	C	A	.	.	MAF_USDA=10.588
NC_035104.1	23012451	.	C	T	.	.	MAF_INRAE=9.167;MAF_USDA=8.824
NC_035104.1	23012824	.	G	C	.	.	MAF_USDA=6.522
NC_035104.1	23014448	.	T	G	.	.	MAF_INRAE=13.333
NC_035104.1	23014496	.	G	A	.	.	MAF_USDA=11.446
NC_035104.1	23014516	.	G	T	.	.	MAF_USDA=2.542
NC_035104.1	23014709	.	A	C	.	.	MAF_INRAE=5.0
NC_035104.1	23015355	.	C	G	.	.	MAF_INRAE=6.962;MAF_USDA=50.0
NC_035104.1	23015359	.	A	G	.	.	MAF_INRAE=5.0
NC_035104.1	23015366	.	A	T	.	.	MAF_INRAE=1.667;MAF_USDA=10.417
NC_035104.1	23015385	.	G	A	.	.	MAF_INRAE=5.0
NC_035104.1	23015640	.	A	C	.	.	MAF_INRAE=5.0
NC_035104.1	23015648	.	T	G	.	.	MAF_INRAE=7.595;MAF_USDA=9.036
NC_035104.1	23015659	.	G	A	.	.	MAF_USDA=5.085
NC_035104.1	23015817	.	G	C	.	.	MAF_USDA=45.652
NC_035104.1	23016016	.	G	T	.	.	MAF_INRAE=10.526
NC_035104.1	23016141	.	C	A	.	.	MAF_USDA=6.25
NC_035104.1	23018090	.	G	A	.	.	MAF_USDA=8.197
NC_035104.1	23018155	.	A	G	.	.	MAF_INRAE=14.557;MAF_USDA=30.588
NC_035104.1	23018311	.	C	T	.	.	MAF_USDA=3.279
NC_035104.1	23018349	.	G	C	.	.	MAF_USDA=9.412
NC_035104.1	23018350	.	G	C	.	.	MAF_USDA=9.412
NC_035104.1	23018597	.	C	A	.	.	MAF_INRAE=5.696;MAF_USDA=7.377
NC_035104.1	23018644	.	G	T	.	.	MAF_USDA=5.882
NC_035104.1	23018648	.	T	A	.	.	MAF_USDA=3.279
NC_035104.1	23018670	.	A	T	.	.	MAF_INRAE=6.329;MAF_USDA=2.459
NC_035104.1	23018671	.	T	A	.	.	MAF_INRAE=5.0;MAF_USDA=2.459
NC_035104.1	23018718	.	C	A	.	.	MAF_INRAE=24.051;MAF_USDA=25.882
NC_035104.1	23018730	.	T	G	.	.	MAF_USDA=3.529
NC_035104.1	23018770	.	T	A	.	.	MAF_USDA=2.459
NC_035104.1	23018845	.	G	A	.	.	MAF_INRAE=6.329;MAF_USDA=5.738
NC_035104.1	23018928	.	T	G	.	.	MAF_USDA=4.098
NC_035104.1	23019092	.	G	A	.	.	MAF_USDA=8.824
NC_035104.1	23019120	.	G	C	.	.	MAF_USDA=12.295
NC_035104.1	23019147	.	G	T	.	.	MAF_USDA=2.459
NC_035104.1	23019210	.	T	C	.	.	MAF_USDA=1.639
NC_035104.1	23019261	.	T	C	.	.	MAF_INRAE=24.051;MAF_USDA=44.118
NC_035104.1	23019380	.	T	C	.	.	MAF_INRAE=24.051;MAF_USDA=47.647
NC_035104.1	23019486	.	T	G	.	.	MAF_INRAE=24.051;MAF_USDA=44.706
NC_035104.1	23019542	.	G	T	.	.	MAF_USDA=1.667
NC_035104.1	23019619	.	G	A	.	.	MAF_USDA=9.524
NC_035104.1	23019658	.	A	G	.	.	MAF_INRAE=7.595;MAF_USDA=40.0
NC_035104.1	23019697	.	C	G	.	.	MAF_USDA=4.118
NC_035104.1	23019702	.	A	T	.	.	MAF_USDA=9.412
NC_035104.1	23019718	.	G	T	.	.	MAF_USDA=1.639
NC_035104.1	23019794	.	G	T	.	.	MAF_USDA=2.459
NC_035104.1	23019985	.	A	T	.	.	MAF_USDA=9.412
NC_035104.1	23020055	.	C	A	.	.	MAF_USDA=3.279
NC_035104.1	23020062	.	C	T	.	.	MAF_INRAE=16.456;MAF_USDA=15.882
NC_035104.1	23020092	.	G	A	.	.	MAF_USDA=10.0
NC_035104.1	23020201	.	T	G	.	.	MAF_USDA=1.639
NC_035104.1	23020250	.	A	G	.	.	MAF_USDA=6.25
NC_035104.1	23020299	.	T	C	.	.	MAF_USDA=1.639
NC_035104.1	23020306	.	A	C	.	.	MAF_USDA=3.279
NC_035104.1	23020338	.	C	T	.	.	MAF_USDA=1.639
NC_035104.1	23020378	.	C	T	.	.	MAF_USDA=1.639
NC_035104.1	23020415	.	A	C	.	.	MAF_INRAE=16.456;MAF_USDA=12.5
NC_035104.1	23020487	.	T	C	.	.	MAF_USDA=3.279
NC_035104.1	23020625	.	A	C	.	.	MAF_USDA=1.639
NC_035104.1	23020844	.	T	C	.	.	MAF_USDA=7.377
NC_035104.1	23020883	.	T	A	.	.	MAF_USDA=8.333
NC_035104.1	23020884	.	A	T	.	.	MAF_INRAE=9.494;MAF_USDA=5.294
NC_035104.1	23020892	.	T	A	.	.	MAF_INRAE=16.456;MAF_USDA=18.235
NC_035104.1	23020894	.	T	A	.	.	MAF_INRAE=10.833;MAF_USDA=12.5
NC_035104.1	23020895	.	T	A	.	.	MAF_USDA=8.333
NC_035104.1	23020896	.	T	A	.	.	MAF_USDA=8.333
NC_035104.1	23020961	.	A	C	.	.	MAF_INRAE=5.263;MAF_USDA=1.639
NC_035104.1	23021045	.	A	C	.	.	MAF_INRAE=5.0
NC_035104.1	23021131	.	G	A	.	.	MAF_USDA=2.459
NC_035104.1	23021184	.	G	A	.	.	MAF_INRAE=1.667;MAF_USDA=6.471
NC_035104.1	23021271	.	G	T	.	.	MAF_USDA=1.639
NC_035104.1	23021352	.	G	A	.	.	MAF_INRAE=12.025;MAF_USDA=8.824
NC_035104.1	23021374	.	A	G	.	.	MAF_USDA=4.098
NC_035104.1	23021455	.	T	C	.	.	MAF_INRAE=16.456;MAF_USDA=17.059
NC_035104.1	23021457	.	A	G	.	.	MAF_INRAE=16.667;MAF_USDA=17.059
NC_035104.1	23021460	.	T	C	.	.	MAF_INRAE=16.667;MAF_USDA=16.471
NC_035104.1	23021512	.	G	T	.	.	MAF_USDA=1.639
NC_035104.1	23021536	.	C	T	.	.	MAF_USDA=8.333
NC_035104.1	23021770	.	A	T	.	.	MAF_USDA=10.0
NC_035104.1	23021795	.	C	T	.	.	MAF_INRAE=1.667;MAF_USDA=12.353
NC_035104.1	23021796	.	T	A	.	.	MAF_INRAE=15.789
NC_035104.1	23021797	.	C	G	.	.	MAF_USDA=1.639
NC_035104.1	23021829	.	C	A	.	.	MAF_USDA=9.412
NC_035104.1	23021837	.	T	C	.	.	MAF_USDA=7.059
NC_035104.1	23021927	.	A	G	.	.	MAF_INRAE=1.667;MAF_USDA=6.471
NC_035104.1	23021948	.	C	A	.	.	MAF_INRAE=7.595;MAF_USDA=38.235
NC_035104.1	23021992	.	G	T	.	.	MAF_USDA=1.639
NC_035104.1	23022122	.	C	T	.	.	MAF_INRAE=2.632;MAF_USDA=18.235
NC_035104.1	23022138	.	G	T	.	.	MAF_USDA=4.918
NC_035104.1	23022176	.	C	T	.	.	MAF_USDA=1.639
NC_035104.1	23022491	.	G	T	.	.	MAF_USDA=1.639
NC_035104.1	23022508	.	A	T	.	.	MAF_USDA=4.098
NC_035104.1	23022544	.	T	G	.	.	MAF_INRAE=1.667;MAF_USDA=10.417
NC_035104.1	23022590	.	G	T	.	.	MAF_USDA=1.639
NC_035104.1	23022626	.	T	G	.	.	MAF_USDA=5.738
NC_035104.1	23022634	.	G	A	.	.	MAF_INRAE=16.667
NC_035104.1	23022770	.	C	A	.	.	MAF_USDA=1.639
NC_035104.1	23022781	.	G	A	.	.	MAF_USDA=2.459
NC_035104.1	23022793	.	T	C	.	.	MAF_USDA=4.918
NC_035104.1	23022804	.	G	A	.	.	MAF_INRAE=1.667;MAF_USDA=10.417
NC_035104.1	23022842	.	G	T	.	.	MAF_USDA=1.639
NC_035104.1	23022861	.	A	C	.	.	MAF_USDA=1.639
NC_035104.1	23022872	.	A	C	.	.	MAF_USDA=1.639
NC_035104.1	23022902	.	G	A	.	.	MAF_INRAE=6.667
NC_035104.1	23022983	.	T	C	.	.	MAF_USDA=15.882
NC_035104.1	23022984	.	G	A	.	.	MAF_USDA=2.459
NC_035104.1	23023088	.	C	T	.	.	MAF_USDA=1.639
NC_035104.1	23023168	.	G	C	.	.	MAF_INRAE=10.127;MAF_USDA=5.294
NC_035104.1	23023209	.	A	T	.	.	MAF_USDA=4.098
NC_035104.1	23023210	.	A	T	.	.	MAF_USDA=4.918
NC_035104.1	23023241	.	T	C	.	.	MAF_INRAE=6.329;MAF_USDA=44.706
NC_035104.1	23023262	.	A	G	.	.	MAF_USDA=4.918
NC_035104.1	23023266	.	T	G	.	.	MAF_INRAE=16.456;MAF_USDA=7.647
NC_035104.1	23023291	.	G	A	.	.	MAF_USDA=2.459
NC_035104.1	23023296	.	C	T	.	.	MAF_USDA=18.824
NC_035104.1	23023339	.	T	C	.	.	MAF_USDA=3.333
NC_035104.1	23023428	.	G	A	.	.	MAF_USDA=1.639
NC_035104.1	23023517	.	T	A	.	.	MAF_INRAE=24.051;MAF_USDA=25.294
NC_035104.1	23023518	.	C	A	.	.	MAF_INRAE=25.0
NC_035104.1	23023558	.	T	C	.	.	MAF_USDA=2.353
NC_035104.1	23023580	.	G	T	.	.	MAF_USDA=1.639
NC_035104.1	23023592	.	A	G	.	.	MAF_USDA=15.294
NC_035104.1	23023613	.	T	C	.	.	MAF_USDA=15.882
NC_035104.1	23023709	.	G	T	.	.	MAF_USDA=7.059
NC_035104.1	23023714	.	C	A	.	.	MAF_INRAE=7.595;MAF_USDA=36.471
NC_035104.1	23023825	.	A	G	.	.	MAF_USDA=4.918
NC_035104.1	23023934	.	G	A	.	.	MAF_USDA=2.459
NC_035104.1	23023948	.	A	T	.	.	MAF_USDA=1.639
NC_035104.1	23024079	.	A	C	.	.	MAF_INRAE=16.456;MAF_USDA=7.059
NC_035104.1	23024123	.	C	T	.	.	MAF_USDA=4.918
NC_035104.1	23024190	.	G	A	.	.	MAF_INRAE=1.667;MAF_USDA=10.417
NC_035104.1	23024205	.	C	A	.	.	MAF_INRAE=17.722;MAF_USDA=34.706
NC_035104.1	23024282	.	T	G	.	.	MAF_USDA=6.471
NC_035104.1	23024297	.	C	A	.	.	MAF_USDA=3.279
NC_035104.1	23024321	.	C	T	.	.	MAF_USDA=4.918
NC_035104.1	23024364	.	G	C	.	.	MAF_USDA=27.083
NC_035104.1	23024389	.	G	T	.	.	MAF_USDA=1.639
NC_035104.1	23024390	.	T	C	.	.	MAF_USDA=17.059
NC_035104.1	23024392	.	A	T	.	.	MAF_USDA=15.882
NC_035104.1	23024422	.	C	G	.	.	MAF_USDA=1.667
NC_035104.1	23024423	.	A	G	.	.	MAF_USDA=16.667
NC_035104.1	23024463	.	A	G	.	.	MAF_USDA=1.667
NC_035104.1	23024466	.	A	C	.	.	MAF_INRAE=1.667;MAF_USDA=10.417
NC_035104.1	23024584	.	G	T	.	.	MAF_INRAE=6.329;MAF_USDA=2.459
NC_035104.1	23024635	.	T	A	.	.	MAF_INRAE=1.667
NC_035104.1	23024637	.	A	T	.	.	MAF_USDA=27.083
NC_035104.1	23024638	.	A	T	.	.	MAF_INRAE=6.667;MAF_USDA=14.583
NC_035104.1	23024730	.	A	T	.	.	MAF_INRAE=1.667;MAF_USDA=5.294
NC_035104.1	23024787	.	T	C	.	.	MAF_USDA=10.0
NC_035104.1	23024816	.	T	C	.	.	MAF_USDA=1.639
NC_035104.1	23024827	.	A	T	.	.	MAF_USDA=18.75
NC_035104.1	23024828	.	A	T	.	.	MAF_USDA=20.833
NC_035104.1	23024894	.	C	T	.	.	MAF_USDA=7.647
NC_035104.1	23025024	.	C	T	.	.	MAF_USDA=1.639
NC_035104.1	23025035	.	C	T	.	.	MAF_USDA=9.524
NC_035104.1	23025072	.	T	A	.	.	MAF_USDA=15.882
NC_035104.1	23025101	.	G	A	.	.	MAF_USDA=15.294
NC_035104.1	23025179	.	A	C	.	.	MAF_INRAE=6.329;MAF_USDA=6.557
NC_035104.1	23025240	.	C	T	.	.	MAF_USDA=1.639
NC_035104.1	23025379	.	C	T	.	.	MAF_INRAE=6.329;MAF_USDA=2.459
NC_035104.1	23025395	.	C	G	.	.	MAF_USDA=3.279
NC_035104.1	23025467	.	C	G	.	.	MAF_INRAE=20.253;MAF_USDA=6.25
NC_035104.1	23025482	.	C	T	.	.	MAF_USDA=1.667
NC_035104.1	23025489	.	C	A	.	.	MAF_USDA=1.667
NC_035104.1	23025513	.	A	G	.	.	MAF_USDA=4.167
NC_035104.1	23025521	.	A	G	.	.	MAF_USDA=4.167
NC_035104.1	23025618	.	C	T	.	.	MAF_USDA=3.279
NC_035104.1	23025621	.	T	C	.	.	MAF_INRAE=24.051;MAF_USDA=25.882
NC_035104.1	23025640	.	T	G	.	.	MAF_USDA=3.279
NC_035104.1	23025642	.	A	C	.	.	MAF_INRAE=6.329;MAF_USDA=41.176
NC_035104.1	23025733	.	C	T	.	.	MAF_USDA=2.459
NC_035104.1	23025788	.	A	G	.	.	MAF_INRAE=1.667;MAF_USDA=4.706
NC_035104.1	23025837	.	G	T	.	.	MAF_INRAE=1.667;MAF_USDA=4.706
NC_035104.1	23025933	.	T	A	.	.	MAF_INRAE=1.667;MAF_USDA=10.417
NC_035104.1	23025985	.	C	A	.	.	MAF_USDA=2.459
NC_035104.1	23026004	.	A	G	.	.	MAF_INRAE=1.667;MAF_USDA=5.294
NC_035104.1	23026028	.	T	G	.	.	MAF_INRAE=1.667;MAF_USDA=8.333
NC_035104.1	23026034	.	C	G	.	.	MAF_USDA=3.279
NC_035104.1	23026046	.	G	A	.	.	MAF_INRAE=1.667;MAF_USDA=3.529
NC_035104.1	23026093	.	A	T	.	.	MAF_USDA=1.639
NC_035104.1	23026182	.	T	G	.	.	MAF_INRAE=1.667;MAF_USDA=4.118
NC_035104.1	23026272	.	A	C	.	.	MAF_INRAE=2.532;MAF_USDA=4.118
NC_035104.1	23026287	.	A	C	.	.	MAF_INRAE=1.667
NC_035104.1	23026308	.	G	A	.	.	MAF_INRAE=24.051;MAF_USDA=25.294
NC_035104.1	23026358	.	A	T	.	.	MAF_INRAE=24.684;MAF_USDA=25.294
NC_035104.1	23026528	.	T	C	.	.	MAF_USDA=15.294
NC_035104.1	23026625	.	G	A	.	.	MAF_USDA=1.639
NC_035104.1	23026670	.	T	C	.	.	MAF_INRAE=6.329;MAF_USDA=2.459
NC_035104.1	23026701	.	T	A	.	.	MAF_USDA=17.059
NC_035104.1	23026709	.	A	G	.	.	MAF_USDA=1.639
NC_035104.1	23026710	.	G	A	.	.	MAF_INRAE=12.025;MAF_USDA=10.417
NC_035104.1	23026879	.	A	G	.	.	MAF_INRAE=36.076;MAF_USDA=17.059
NC_035104.1	23026921	.	G	A	.	.	MAF_USDA=4.098
NC_035104.1	23026977	.	C	T	.	.	MAF_USDA=3.279
NC_035104.1	23027033	.	C	A	.	.	MAF_USDA=3.279
NC_035104.1	23027086	.	C	A	.	.	MAF_USDA=4.098
NC_035104.1	23027120	.	C	T	.	.	MAF_INRAE=24.684;MAF_USDA=44.706
NC_035104.1	23027130	.	A	G	.	.	MAF_USDA=4.098
NC_035104.1	23027200	.	T	C	.	.	MAF_USDA=2.459
NC_035104.1	23027201	.	G	T	.	.	MAF_USDA=3.279
NC_035104.1	23027312	.	C	T	.	.	MAF_INRAE=1.667;MAF_USDA=7.059
NC_035104.1	23027348	.	T	C	.	.	MAF_INRAE=16.456;MAF_USDA=7.059
NC_035104.1	23027388	.	A	G	.	.	MAF_USDA=6.557
NC_035104.1	23027424	.	T	A	.	.	MAF_INRAE=24.051;MAF_USDA=34.118
NC_035104.1	23027533	.	G	A	.	.	MAF_INRAE=17.722;MAF_USDA=35.882
NC_035104.1	23027715	.	G	T	.	.	MAF_USDA=8.824
NC_035104.1	23027785	.	A	C	.	.	MAF_USDA=8.824
NC_035104.1	23027792	.	T	G	.	.	MAF_INRAE=15.823;MAF_USDA=7.059
NC_035104.1	23027929	.	T	G	.	.	MAF_INRAE=17.089;MAF_USDA=12.941
NC_035104.1	23027966	.	G	T	.	.	MAF_USDA=12.353
NC_035104.1	23027987	.	C	T	.	.	MAF_INRAE=15.823;MAF_USDA=7.059
NC_035104.1	23028008	.	C	A	.	.	MAF_USDA=15.574
NC_035104.1	23028032	.	T	G	.	.	MAF_USDA=11.176
NC_035104.1	23028042	.	G	C	.	.	MAF_USDA=1.639
NC_035104.1	23028108	.	A	T	.	.	MAF_USDA=26.471
NC_035104.1	23028157	.	C	A	.	.	MAF_INRAE=12.025;MAF_USDA=8.235
NC_035104.1	23028163	.	A	G	.	.	MAF_USDA=21.176
NC_035104.1	23028250	.	T	C	.	.	MAF_INRAE=8.228;MAF_USDA=41.765
NC_035104.1	23028365	.	G	T	.	.	MAF_INRAE=1.667;MAF_USDA=10.417
NC_035104.1	23028524	.	C	A	.	.	MAF_USDA=44.706
NC_035104.1	23028767	.	C	A	.	.	MAF_INRAE=36.076;MAF_USDA=17.059
NC_035104.1	23028770	.	T	C	.	.	MAF_USDA=6.557
NC_035104.1	23028870	.	G	T	.	.	MAF_USDA=14.118
NC_035104.1	23028902	.	C	T	.	.	MAF_USDA=4.098
NC_035104.1	23028935	.	A	G	.	.	MAF_USDA=44.706
NC_035104.1	23028964	.	C	T	.	.	MAF_USDA=45.882
NC_035104.1	23029118	.	T	G	.	.	MAF_USDA=4.098
NC_035104.1	23029121	.	G	A	.	.	MAF_USDA=44.706
NC_035104.1	23029398	.	C	T	.	.	MAF_USDA=3.279
NC_035104.1	23029465	.	A	G	.	.	MAF_USDA=45.294
NC_035104.1	23029478	.	A	G	.	.	MAF_USDA=45.882
NC_035104.1	23029622	.	C	T	.	.	MAF_INRAE=9.494;MAF_USDA=38.824
NC_035104.1	23029738	.	T	C	.	.	MAF_INRAE=22.152;MAF_USDA=35.294
NC_035104.1	23029739	.	A	G	.	.	MAF_INRAE=2.5;MAF_USDA=10.417
NC_035104.1	23029869	.	C	T	.	.	MAF_INRAE=12.658;MAF_USDA=41.765
NC_035104.1	23029963	.	G	T	.	.	MAF_USDA=1.639
NC_035104.1	23030114	.	A	C	.	.	MAF_INRAE=12.658;MAF_USDA=9.836
NC_035104.1	23030120	.	C	T	.	.	MAF_USDA=1.639
NC_035104.1	23030178	.	A	C	.	.	MAF_USDA=3.529
NC_035104.1	23030207	.	G	A	.	.	MAF_USDA=3.279
NC_035104.1	23030248	.	C	T	.	.	MAF_INRAE=6.329;MAF_USDA=4.098
NC_035104.1	23030251	.	T	C	.	.	MAF_USDA=44.706
NC_035104.1	23030294	.	C	A	.	.	MAF_USDA=1.639
NC_035104.1	23030309	.	C	A	.	.	MAF_USDA=1.639
NC_035104.1	23030407	.	C	G	.	.	MAF_USDA=1.639
NC_035104.1	23030429	.	C	G	.	.	MAF_USDA=4.098
NC_035104.1	23030435	.	A	T	.	.	MAF_USDA=5.738
NC_035104.1	23030577	.	G	A	.	.	MAF_USDA=4.918
NC_035104.1	23030585	.	C	T	.	.	MAF_USDA=1.639
NC_035104.1	23030737	.	T	A	.	.	MAF_USDA=2.941
NC_035104.1	23030921	.	G	A	.	.	MAF_INRAE=24.051;MAF_USDA=30.0
NC_035104.1	23031164	.	G	A	.	.	MAF_INRAE=9.494;MAF_USDA=9.412
NC_035104.1	23031196	.	G	A	.	.	MAF_USDA=4.118
NC_035104.1	23031236	.	G	C	.	.	MAF_INRAE=12.025;MAF_USDA=8.235
NC_035104.1	23031715	.	G	A	.	.	MAF_INRAE=20.253;MAF_USDA=2.353
NC_035104.1	23031722	.	C	A	.	.	MAF_USDA=1.639
NC_035104.1	23031851	.	C	A	.	.	MAF_USDA=1.639
NC_035104.1	23032133	.	G	T	.	.	MAF_USDA=2.459
NC_035104.1	23032307	.	C	T	.	.	MAF_INRAE=23.418;MAF_USDA=20.588
NC_035104.1	23032318	.	C	T	.	.	MAF_USDA=4.167
NC_035104.1	23032406	.	C	A	.	.	MAF_USDA=1.639
NC_035104.1	23032649	.	G	A	.	.	MAF_USDA=1.639
NC_035104.1	23032703	.	G	A	.	.	MAF_USDA=5.882
NC_035104.1	23032773	.	T	A	.	.	MAF_USDA=1.639
NC_035104.1	23032916	.	C	T	.	.	MAF_INRAE=24.051;MAF_USDA=30.588
NC_035104.1	23032925	.	C	A	.	.	MAF_INRAE=6.329;MAF_USDA=2.459
NC_035104.1	23032961	.	G	A	.	.	MAF_USDA=6.25
NC_035104.1	23033120	.	A	G	.	.	MAF_INRAE=12.658;MAF_USDA=9.016
NC_035104.1	23033234	.	C	T	.	.	MAF_INRAE=24.051;MAF_USDA=31.765
NC_035104.1	23033264	.	G	A	.	.	MAF_USDA=4.918
NC_035104.1	23033315	.	G	A	.	.	MAF_INRAE=24.051;MAF_USDA=21.765
NC_035104.1	23033410	.	T	C	.	.	MAF_INRAE=24.051;MAF_USDA=31.176
NC_035104.1	23033477	.	A	C	.	.	MAF_USDA=2.459
NC_035104.1	23033620	.	T	A	.	.	MAF_USDA=10.0
NC_035104.1	23033649	.	A	C	.	.	MAF_INRAE=24.051;MAF_USDA=30.588
NC_035104.1	23033867	.	C	T	.	.	MAF_USDA=1.639
NC_035104.1	23033892	.	T	A	.	.	MAF_INRAE=24.051;MAF_USDA=30.0
NC_035104.1	23033961	.	G	T	.	.	MAF_USDA=1.639
NC_035104.1	23033981	.	GTTAATATAAAAATAA	GTTAATATAAAAATAC	.	.	MAF_USDA=39.583
NC_035104.1	23033996	.	A	C	.	.	MAF_INRAE=24.051
NC_035104.1	23034037	.	T	G	.	.	MAF_USDA=1.639
NC_035104.1	23034058	.	A	T	.	.	MAF_INRAE=24.051;MAF_USDA=30.588
NC_035104.1	23034069	.	A	C	.	.	MAF_INRAE=24.051;MAF_USDA=30.588
NC_035104.1	23034211	.	A	T	.	.	MAF_USDA=3.279
NC_035104.1	23034215	.	G	T	.	.	MAF_INRAE=24.051;MAF_USDA=30.588
NC_035104.1	23034234	.	T	A	.	.	MAF_INRAE=24.051;MAF_USDA=30.588
NC_035104.1	23034290	.	T	C	.	.	MAF_USDA=3.279
NC_035104.1	23034391	.	G	A	.	.	MAF_USDA=19.643
NC_035104.1	23034504	.	T	C	.	.	MAF_INRAE=25.0;MAF_USDA=30.0
NC_035104.1	23034515	.	G	A	.	.	MAF_USDA=2.459
NC_035104.1	23034550	.	T	A	.	.	MAF_USDA=18.75
NC_035104.1	23034556	.	T	A	.	.	MAF_USDA=18.75
NC_035104.1	23034583	.	C	T	.	.	MAF_INRAE=24.684;MAF_USDA=25.882
NC_035104.1	23034627	.	T	A	.	.	MAF_USDA=3.279
NC_035104.1	23034631	.	T	G	.	.	MAF_INRAE=24.051;MAF_USDA=30.588
NC_035104.1	23034761	.	T	G	.	.	MAF_INRAE=24.051;MAF_USDA=25.882
NC_035104.1	23034846	.	G	T	.	.	MAF_INRAE=13.291;MAF_USDA=9.836
NC_035104.1	23034872	.	T	G	.	.	MAF_USDA=4.098
NC_035104.1	23034900	.	T	C	.	.	MAF_INRAE=24.051;MAF_USDA=30.588
NC_035104.1	23035029	.	G	T	.	.	MAF_INRAE=43.671;MAF_USDA=14.706
NC_035104.1	23035032	.	G	C	.	.	MAF_USDA=3.529
NC_035104.1	23035064	.	C	A	.	.	MAF_USDA=1.639
NC_035104.1	23035076	.	A	G	.	.	MAF_USDA=21.765
NC_035104.1	23035096	.	G	T	.	.	MAF_USDA=49.412
NC_035104.1	23035147	.	T	G	.	.	MAF_INRAE=24.051;MAF_USDA=31.176
NC_035104.1	23035186	.	C	A	.	.	MAF_INRAE=24.051;MAF_USDA=30.952
NC_035104.1	23035235	.	C	T	.	.	MAF_INRAE=24.051;MAF_USDA=30.0
NC_035104.1	23035237	.	A	T	.	.	MAF_INRAE=25.0;MAF_USDA=30.0
NC_035104.1	23035255	.	A	G	.	.	MAF_INRAE=24.051;MAF_USDA=28.235
NC_035104.1	23035342	.	C	A	.	.	MAF_INRAE=24.051;MAF_USDA=30.0
NC_035104.1	23035501	.	C	A	.	.	MAF_USDA=2.459
NC_035104.1	23035530	.	C	T	.	.	MAF_USDA=1.639
NC_035104.1	23035631	.	G	A	.	.	MAF_INRAE=24.051;MAF_USDA=29.412
NC_035104.1	23035634	.	C	T	.	.	MAF_INRAE=25.0;MAF_USDA=26.471
NC_035104.1	23035662	.	A	G	.	.	MAF_INRAE=24.051;MAF_USDA=21.176
NC_035104.1	23035734	.	A	G	.	.	MAF_INRAE=23.333;MAF_USDA=20.588
NC_035104.1	23035825	.	C	T	.	.	MAF_USDA=1.639
NC_035104.1	23036109	.	T	C	.	.	MAF_INRAE=24.051;MAF_USDA=30.588
NC_035104.1	23036136	.	A	G	.	.	MAF_INRAE=24.051;MAF_USDA=30.588
NC_035104.1	23036145	.	A	T	.	.	MAF_INRAE=21.053
NC_035104.1	23036164	.	C	G	.	.	MAF_INRAE=24.051;MAF_USDA=39.583
NC_035104.1	23036225	.	G	A	.	.	MAF_USDA=1.639
NC_035104.1	23036247	.	T	A	.	.	MAF_USDA=4.098
NC_035104.1	23036265	.	T	C	.	.	MAF_USDA=1.639
NC_035104.1	23036289	.	A	G	.	.	MAF_USDA=25.0
NC_035104.1	23036301	.	A	T	.	.	MAF_USDA=1.639
NC_035104.1	23036342	.	G	T	.	.	MAF_INRAE=6.329;MAF_USDA=4.918
NC_035104.1	23036360	.	A	C	.	.	MAF_USDA=1.639
NC_035104.1	23036477	.	T	C	.	.	MAF_INRAE=30.833;MAF_USDA=18.235
NC_035104.1	23036488	.	A	T	.	.	MAF_INRAE=12.025;MAF_USDA=8.197
NC_035104.1	23036512	.	G	A	.	.	MAF_USDA=17.647
NC_035104.1	23036993	.	C	T	.	.	MAF_USDA=21.739
NC_035104.1	23037048	.	T	C	.	.	MAF_USDA=22.917
NC_035104.1	23037058	.	G	A	.	.	MAF_INRAE=5.263
NC_035104.1	23037112	.	C	T	.	.	MAF_USDA=22.917
NC_035104.1	23037178	.	T	C	.	.	MAF_USDA=50.0
NC_035104.1	23037355	.	C	T	.	.	MAF_USDA=1.639
NC_035104.1	23037356	.	G	A	.	.	MAF_USDA=5.738
NC_035104.1	23037364	.	C	A	.	.	MAF_INRAE=2.5
NC_035104.1	23037394	.	G	A	.	.	MAF_INRAE=24.167
NC_035104.1	23037407	.	T	C	.	.	MAF_INRAE=2.5;MAF_USDA=12.5
NC_035104.1	23037411	.	C	T	.	.	MAF_INRAE=2.5
NC_035104.1	23037412	.	C	T	.	.	MAF_INRAE=2.5
NC_035104.1	23037416	.	C	G	.	.	MAF_INRAE=2.5
NC_035104.1	23037843	.	G	T	.	.	MAF_USDA=19.565
NC_035104.1	23038070	.	A	T	.	.	MAF_USDA=3.279
NC_035104.1	23038210	.	C	T	.	.	MAF_USDA=3.279
NC_035104.1	23038298	.	G	A	.	.	MAF_USDA=11.765
NC_035104.1	23038523	.	C	T	.	.	MAF_INRAE=23.418;MAF_USDA=20.0
NC_035104.1	23038614	.	A	G	.	.	MAF_USDA=5.738
NC_035104.1	23038727	.	G	A	.	.	MAF_USDA=1.639
NC_035104.1	23038780	.	G	T	.	.	MAF_INRAE=26.667;MAF_USDA=26.471
NC_035104.1	23038833	.	C	T	.	.	MAF_INRAE=24.051;MAF_USDA=21.176
NC_035104.1	23039091	.	T	G	.	.	MAF_USDA=47.826
NC_035104.1	23039909	.	A	T	.	.	MAF_USDA=29.167
NC_035104.1	23040027	.	T	C	.	.	MAF_USDA=22.917
NC_035104.1	23040182	.	T	A	.	.	MAF_USDA=15.217
NC_035104.1	23040356	.	G	T	.	.	MAF_USDA=18.235
NC_035104.1	23040370	.	C	A	.	.	MAF_INRAE=24.684;MAF_USDA=25.882
NC_035104.1	23040417	.	C	G	.	.	MAF_INRAE=12.658;MAF_USDA=9.836
NC_035104.1	23040593	.	G	A	.	.	MAF_INRAE=12.025;MAF_USDA=8.824
NC_035104.1	23040674	.	A	T	.	.	MAF_USDA=22.353
NC_035104.1	23040759	.	C	A	.	.	MAF_INRAE=24.051;MAF_USDA=21.765
NC_035104.1	23040809	.	G	C	.	.	MAF_USDA=1.639
NC_035104.1	23040829	.	C	T	.	.	MAF_INRAE=36.076;MAF_USDA=17.059
NC_035104.1	23040868	.	C	G	.	.	MAF_USDA=3.279
NC_035104.1	23040874	.	C	T	.	.	MAF_USDA=8.197
NC_035104.1	23040903	.	G	A	.	.	MAF_INRAE=2.632
NC_035104.1	23041020	.	G	T	.	.	MAF_USDA=2.459
NC_035104.1	23041024	.	T	G	.	.	MAF_USDA=4.098
NC_035104.1	23041081	.	C	T	.	.	MAF_INRAE=6.329;MAF_USDA=1.639
NC_035104.1	23041268	.	A	G	.	.	MAF_USDA=4.098
NC_035104.1	23041309	.	T	A	.	.	MAF_INRAE=24.051;MAF_USDA=14.583
NC_035104.1	23041460	.	T	C	.	.	MAF_USDA=1.639
NC_035104.1	23041469	.	G	C	.	.	MAF_INRAE=6.329;MAF_USDA=4.918
NC_035104.1	23041620	.	A	T	.	.	MAF_INRAE=24.684;MAF_USDA=25.0
NC_035104.1	23041694	.	C	A	.	.	MAF_INRAE=24.051;MAF_USDA=21.176
NC_035104.1	23041793	.	G	C	.	.	MAF_INRAE=6.329;MAF_USDA=4.098
NC_035104.1	23041805	.	C	A	.	.	MAF_INRAE=24.051;MAF_USDA=22.353
NC_035104.1	23041806	.	T	G	.	.	MAF_INRAE=25.0;MAF_USDA=22.353
NC_035104.1	23041828	.	G	T	.	.	MAF_INRAE=24.684;MAF_USDA=25.294
NC_035104.1	23041847	.	T	A	.	.	MAF_USDA=25.294
NC_035104.1	23041978	.	A	C	.	.	MAF_USDA=2.459
NC_035104.1	23041999	.	G	A	.	.	MAF_INRAE=24.051;MAF_USDA=25.882
NC_035104.1	23042020	.	G	A	.	.	MAF_USDA=24.118
NC_035104.1	23042026	.	T	C	.	.	MAF_USDA=1.639
NC_035104.1	23042055	.	C	T	.	.	MAF_USDA=22.941
NC_035104.1	23042108	.	C	T	.	.	MAF_USDA=22.353
NC_035104.1	23042141	.	C	A	.	.	MAF_USDA=11.765
NC_035104.1	23042188	.	G	T	.	.	MAF_USDA=3.279
NC_035104.1	23042302	.	C	A	.	.	MAF_USDA=1.639
NC_035104.1	23042334	.	G	A	.	.	MAF_USDA=4.918
NC_035104.1	23042430	.	A	C	.	.	MAF_USDA=27.869
NC_035104.1	23042431	.	T	G	.	.	MAF_USDA=21.765
NC_035104.1	23042472	.	G	A	.	.	MAF_INRAE=24.051;MAF_USDA=25.882
NC_035104.1	23042490	.	A	T	.	.	MAF_INRAE=24.051;MAF_USDA=26.786
NC_035104.1	23042491	.	G	T	.	.	MAF_USDA=23.81
NC_035104.1	23042497	.	T	G	.	.	MAF_INRAE=24.051;MAF_USDA=26.19
NC_035104.1	23042551	.	G	T	.	.	MAF_USDA=4.118
NC_035104.1	23042654	.	T	G	.	.	MAF_INRAE=1.667;MAF_USDA=7.647
NC_035104.1	23042741	.	C	T	.	.	MAF_INRAE=9.494;MAF_USDA=4.762
NC_035104.1	23043078	.	C	T	.	.	MAF_INRAE=9.494;MAF_USDA=4.706
NC_035104.1	23043134	.	C	T	.	.	MAF_USDA=5.738
NC_035104.1	23043314	.	C	T	.	.	MAF_USDA=25.882
NC_035104.1	23043344	.	G	A	.	.	MAF_USDA=25.294
NC_035104.1	23043465	.	T	G	.	.	MAF_USDA=1.639
NC_035104.1	23043477	.	T	C	.	.	MAF_INRAE=23.418;MAF_USDA=21.765
NC_035104.1	23043525	.	A	T	.	.	MAF_USDA=1.639
NC_035104.1	23043535	.	G	T	.	.	MAF_USDA=1.639
NC_035104.1	23043573	.	C	T	.	.	MAF_INRAE=9.494;MAF_USDA=5.294
NC_035104.1	23043599	.	A	T	.	.	MAF_INRAE=24.051;MAF_USDA=21.765
NC_035104.1	23043604	.	A	T	.	.	MAF_INRAE=24.051;MAF_USDA=21.765
NC_035104.1	23043610	.	G	T	.	.	MAF_INRAE=24.051;MAF_USDA=21.765
NC_035104.1	23043627	.	A	G	.	.	MAF_INRAE=21.053;MAF_USDA=21.765
NC_035104.1	23043737	.	C	T	.	.	MAF_USDA=4.167
NC_035104.1	23043819	.	C	G	.	.	MAF_USDA=1.667
NC_035104.1	23043918	.	A	C	.	.	MAF_INRAE=24.051;MAF_USDA=21.765
NC_035104.1	23044070	.	G	T	.	.	MAF_INRAE=17.722;MAF_USDA=17.059
NC_035104.1	23044198	.	C	T	.	.	MAF_INRAE=24.684;MAF_USDA=25.882
NC_035104.1	23044226	.	A	C	.	.	MAF_USDA=4.918
NC_035104.1	23044308	.	A	T	.	.	MAF_USDA=17.647
NC_035104.1	23044613	.	C	A	.	.	MAF_INRAE=4.43;MAF_USDA=25.882
NC_035104.1	23044625	.	C	T	.	.	MAF_USDA=15.476
NC_035104.1	23044910	.	C	T	.	.	MAF_USDA=2.5
NC_035104.1	23044975	.	A	T	.	.	MAF_USDA=41.667
NC_035104.1	23044980	.	C	T	.	.	MAF_USDA=18.824
NC_035104.1	23045207	.	G	T	.	.	MAF_USDA=4.098
NC_035104.1	23045305	.	A	T	.	.	MAF_INRAE=6.329;MAF_USDA=8.197
NC_035104.1	23045306	.	A	T	.	.	MAF_INRAE=6.667;MAF_USDA=9.836
NC_035104.1	23045307	.	A	T	.	.	MAF_INRAE=24.167;MAF_USDA=50.0
NC_035104.1	23045412	.	G	C	.	.	MAF_USDA=1.639
NC_035104.1	23045429	.	T	C	.	.	MAF_USDA=3.279
NC_035104.1	23045501	.	A	T	.	.	MAF_INRAE=7.595;MAF_USDA=16.667
NC_035104.1	23045514	.	T	C	.	.	MAF_USDA=1.639
NC_035104.1	23045687	.	A	T	.	.	MAF_USDA=5.882
NC_035104.1	23045733	.	A	C	.	.	MAF_USDA=2.459
NC_035104.1	23045838	.	T	C	.	.	MAF_USDA=32.941
NC_035104.1	23045940	.	A	T	.	.	MAF_USDA=6.25
NC_035104.1	23045980	.	T	C	.	.	MAF_INRAE=5.263
NC_035104.1	23046092	.	C	T	.	.	MAF_INRAE=22.785;MAF_USDA=26.471
NC_035104.1	23046137	.	C	A	.	.	MAF_USDA=2.459
NC_035104.1	23046138	.	T	C	.	.	MAF_USDA=1.639
NC_035104.1	23046146	.	C	T	.	.	MAF_USDA=1.639
NC_035104.1	23046174	.	C	A	.	.	MAF_USDA=4.167
NC_035104.1	23046197	.	A	T	.	.	MAF_USDA=5.952
NC_035104.1	23046375	.	C	T	.	.	MAF_INRAE=10.526;MAF_USDA=39.412
NC_035104.1	23046467	.	A	G	.	.	MAF_INRAE=8.228;MAF_USDA=5.882
NC_035104.1	23046472	.	C	A	.	.	MAF_INRAE=24.684;MAF_USDA=25.294
NC_035104.1	23046482	.	T	G	.	.	MAF_INRAE=24.684;MAF_USDA=24.706
NC_035104.1	23046573	.	T	A	.	.	MAF_USDA=6.557
NC_035104.1	23046589	.	C	A	.	.	MAF_INRAE=22.785;MAF_USDA=37.647
NC_035104.1	23046593	.	T	G	.	.	MAF_USDA=1.639
NC_035104.1	23046723	.	C	A	.	.	MAF_USDA=36.471
NC_035104.1	23046737	.	A	G	.	.	MAF_INRAE=24.051;MAF_USDA=25.882
NC_035104.1	23046745	.	T	C	.	.	MAF_USDA=4.098
NC_035104.1	23046959	.	G	A	.	.	MAF_USDA=1.639
NC_035104.1	23047085	.	C	T	.	.	MAF_USDA=50.0
NC_035104.1	23047181	.	G	A	.	.	MAF_INRAE=24.051;MAF_USDA=25.882
NC_035104.1	23047223	.	G	A	.	.	MAF_INRAE=17.089;MAF_USDA=12.941
NC_035104.1	23047261	.	G	A	.	.	MAF_USDA=1.639
NC_035104.1	23047283	.	G	A	.	.	MAF_INRAE=6.329;MAF_USDA=22.353
NC_035104.1	23047320	.	G	A	.	.	MAF_USDA=1.639
NC_035104.1	23047336	.	T	C	.	.	MAF_USDA=32.353
NC_035104.1	23047378	.	C	T	.	.	MAF_INRAE=6.329;MAF_USDA=2.459
NC_035104.1	23047406	.	C	T	.	.	MAF_USDA=1.639
NC_035104.1	23047408	.	G	A	.	.	MAF_USDA=5.738
NC_035104.1	23047431	.	G	A	.	.	MAF_USDA=4.918
NC_035104.1	23047449	.	G	A	.	.	MAF_INRAE=6.329;MAF_USDA=19.412
NC_035104.1	23047459	.	G	A	.	.	MAF_USDA=1.639
NC_035104.1	23047528	.	G	T	.	.	MAF_INRAE=10.759;MAF_USDA=13.529
NC_035104.1	23047546	.	A	G	.	.	MAF_INRAE=13.291;MAF_USDA=39.412
NC_035104.1	23047557	.	C	T	.	.	MAF_INRAE=10.759;MAF_USDA=12.941
NC_035104.1	23047623	.	C	T	.	.	MAF_USDA=1.639
NC_035104.1	23047898	.	T	C	.	.	MAF_USDA=37.059
NC_035104.1	23047947	.	C	T	.	.	MAF_USDA=4.918
NC_035104.1	23047972	.	G	A	.	.	MAF_INRAE=1.667;MAF_USDA=1.765
NC_035104.1	23048107	.	G	A	.	.	MAF_INRAE=6.329;MAF_USDA=22.353
NC_035104.1	23048195	.	G	A	.	.	MAF_USDA=3.529
NC_035104.1	23048212	.	T	G	.	.	MAF_INRAE=6.329;MAF_USDA=20.0
NC_035104.1	23048304	.	T	A	.	.	MAF_USDA=35.882
NC_035104.1	23048307	.	G	A	.	.	MAF_INRAE=5.0;MAF_USDA=21.765
NC_035104.1	23048310	.	A	T	.	.	MAF_INRAE=2.532
NC_035104.1	23048329	.	C	A	.	.	MAF_USDA=34.118
NC_035104.1	23048342	.	G	A	.	.	MAF_USDA=10.0
NC_035104.1	23048343	.	A	G	.	.	MAF_USDA=1.639
NC_035104.1	23048370	.	A	C	.	.	MAF_INRAE=17.722;MAF_USDA=15.294
NC_035104.1	23048424	.	T	G	.	.	MAF_INRAE=6.329;MAF_USDA=24.118
NC_035104.1	23048441	.	G	C	.	.	MAF_INRAE=6.329;MAF_USDA=20.588
NC_035104.1	23048553	.	G	A	.	.	MAF_USDA=1.639
NC_035104.1	23048589	.	G	A	.	.	MAF_INRAE=24.051;MAF_USDA=26.471
NC_035104.1	23048712	.	C	T	.	.	MAF_USDA=1.639
NC_035104.1	23048918	.	T	A	.	.	MAF_USDA=6.557
NC_035104.1	23048954	.	G	A	.	.	MAF_USDA=1.639
NC_035104.1	23048994	.	T	C	.	.	MAF_INRAE=1.667;MAF_USDA=7.059
NC_035104.1	23049054	.	G	C	.	.	MAF_INRAE=1.667;MAF_USDA=6.471
NC_035104.1	23049161	.	C	A	.	.	MAF_USDA=1.639
NC_035104.1	23049167	.	A	G	.	.	MAF_INRAE=7.595;MAF_USDA=18.235
NC_035104.1	23049231	.	G	A	.	.	MAF_INRAE=24.051;MAF_USDA=30.588
NC_035104.1	23049289	.	G	A	.	.	MAF_INRAE=6.329;MAF_USDA=2.459
NC_035104.1	23049300	.	C	T	.	.	MAF_USDA=1.639
NC_035104.1	23049367	.	G	T	.	.	MAF_USDA=3.279
NC_035104.1	23049394	.	A	T	.	.	MAF_INRAE=15.823;MAF_USDA=49.412
NC_035104.1	23049539	.	G	A	.	.	MAF_INRAE=24.051;MAF_USDA=28.824
NC_035104.1	23049550	.	C	T	.	.	MAF_USDA=4.098
NC_035104.1	23049675	.	C	A	.	.	MAF_INRAE=12.025;MAF_USDA=37.647
NC_035104.1	23049738	.	C	T	.	.	MAF_USDA=18.824
NC_035104.1	23049739	.	G	T	.	.	MAF_USDA=1.639
NC_035104.1	23049761	.	G	T	.	.	MAF_USDA=1.639
NC_035104.1	23049781	.	G	T	.	.	MAF_USDA=2.459
NC_035104.1	23049803	.	T	G	.	.	MAF_INRAE=24.684;MAF_USDA=32.353
NC_035104.1	23049814	.	C	T	.	.	MAF_USDA=1.639
NC_035104.1	23049996	.	T	G	.	.	MAF_INRAE=12.658;MAF_USDA=8.824
NC_035104.1	23050006	.	G	T	.	.	MAF_USDA=6.557
NC_035104.1	23050068	.	G	A	.	.	MAF_USDA=3.279
NC_035104.1	23050179	.	G	T	.	.	MAF_USDA=1.639
NC_035104.1	23050206	.	A	G	.	.	MAF_USDA=6.25
NC_035104.1	23050280	.	G	A	.	.	MAF_USDA=1.639
NC_035104.1	23050532	.	G	A	.	.	MAF_INRAE=12.025;MAF_USDA=37.647
NC_035104.1	23050689	.	T	C	.	.	MAF_INRAE=31.579;MAF_USDA=6.471
NC_035104.1	23050748	.	C	T	.	.	MAF_USDA=4.118
NC_035104.1	23050952	.	A	C	.	.	MAF_USDA=4.098
NC_035104.1	23050953	.	T	A	.	.	MAF_USDA=4.098
NC_035104.1	23051076	.	C	T	.	.	MAF_USDA=1.724
NC_035104.1	23051120	.	A	T	.	.	MAF_INRAE=12.025;MAF_USDA=11.765
NC_035104.1	23051149	.	T	A	.	.	MAF_USDA=20.833
NC_035104.1	23051221	.	A	G	.	.	MAF_USDA=2.586
NC_035104.1	23051352	.	A	G	.	.	MAF_INRAE=31.579;MAF_USDA=6.471
NC_035104.1	23051558	.	G	A	.	.	MAF_USDA=2.459
NC_035104.1	23051717	.	C	A	.	.	MAF_USDA=1.639
NC_035104.1	23051728	.	C	T	.	.	MAF_INRAE=1.667;MAF_USDA=31.765
NC_035104.1	23051764	.	G	A	.	.	MAF_USDA=6.557
NC_035104.1	23051812	.	A	G	.	.	MAF_INRAE=24.051;MAF_USDA=42.353
NC_035104.1	23051840	.	T	C	.	.	MAF_USDA=2.459
NC_035104.1	23051954	.	T	C	.	.	MAF_USDA=4.098
NC_035104.1	23051990	.	T	C	.	.	MAF_USDA=1.639
NC_035104.1	23051992	.	G	A	.	.	MAF_USDA=2.459
NC_035104.1	23051994	.	C	T	.	.	MAF_INRAE=16.456;MAF_USDA=8.824
NC_035104.1	23051996	.	C	T	.	.	MAF_INRAE=16.667;MAF_USDA=8.824
NC_035104.1	23051998	.	A	G	.	.	MAF_USDA=4.098
NC_035104.1	23052000	.	T	C	.	.	MAF_INRAE=16.667;MAF_USDA=9.412
NC_035104.1	23052229	.	T	C	.	.	MAF_USDA=1.639
NC_035104.1	23052548	.	C	A	.	.	MAF_USDA=3.279
NC_035104.1	23052618	.	A	G	.	.	MAF_INRAE=12.658;MAF_USDA=27.647
NC_035104.1	23053038	.	C	T	.	.	MAF_USDA=8.333
NC_035104.1	23053066	.	C	T	.	.	MAF_USDA=1.639
NC_035104.1	23053136	.	A	T	.	.	MAF_USDA=27.083
NC_035104.1	23053153	.	A	G	.	.	MAF_USDA=27.083
NC_035104.1	23053154	.	T	C	.	.	MAF_USDA=27.083
NC_035104.1	23053183	.	T	C	.	.	MAF_INRAE=46.203;MAF_USDA=37.647
NC_035104.1	23053194	.	C	A	.	.	MAF_INRAE=13.924;MAF_USDA=48.235
NC_035104.1	23053205	.	T	G	.	.	MAF_USDA=31.765
NC_035104.1	23053436	.	C	T	.	.	MAF_INRAE=31.579;MAF_USDA=6.471
NC_035104.1	23053570	.	A	T	.	.	MAF_INRAE=46.203;MAF_USDA=31.765
NC_035104.1	23053702	.	C	T	.	.	MAF_INRAE=31.579;MAF_USDA=5.882
NC_035104.1	23053818	.	G	A	.	.	MAF_USDA=22.024
NC_035104.1	23053920	.	A	T	.	.	MAF_USDA=4.762
NC_035104.1	23053932	.	C	A	.	.	MAF_USDA=2.5
NC_035104.1	23053973	.	C	T	.	.	MAF_USDA=1.639
NC_035104.1	23054194	.	T	G	.	.	MAF_INRAE=47.468;MAF_USDA=18.235
NC_035104.1	23054332	.	G	A	.	.	MAF_USDA=2.459
NC_035104.1	23054637	.	G	A	.	.	MAF_INRAE=46.203;MAF_USDA=30.0
NC_035104.1	23054729	.	G	A	.	.	MAF_USDA=2.459
NC_035104.1	23054831	.	T	G	.	.	MAF_USDA=1.639
NC_035104.1	23054987	.	G	T	.	.	MAF_USDA=8.333
NC_035104.1	23055057	.	C	T	.	.	MAF_USDA=4.918
NC_035104.1	23055084	.	G	A	.	.	MAF_INRAE=46.203;MAF_USDA=29.412
NC_035104.1	23055111	.	A	G	.	.	MAF_USDA=1.639
NC_035104.1	23055120	.	T	C	.	.	MAF_USDA=22.353
NC_035104.1	23055155	.	C	T	.	.	MAF_USDA=1.639
NC_035104.1	23055293	.	A	T	.	.	MAF_INRAE=32.278;MAF_USDA=15.294
NC_035104.1	23055358	.	A	G	.	.	MAF_INRAE=6.329;MAF_USDA=7.377
NC_035104.1	23055542	.	G	T	.	.	MAF_INRAE=40.506;MAF_USDA=38.235
NC_035104.1	23055609	.	A	G	.	.	MAF_USDA=4.098
NC_035104.1	23055687	.	A	G	.	.	MAF_INRAE=32.278;MAF_USDA=14.706
NC_035104.1	23055929	.	T	C	.	.	MAF_INRAE=25.0
NC_035104.1	23055959	.	C	T	.	.	MAF_INRAE=13.924;MAF_USDA=20.238
NC_035104.1	23056003	.	G	A	.	.	MAF_INRAE=1.667;MAF_USDA=2.459
NC_035104.1	23056235	.	T	G	.	.	MAF_INRAE=5.0;MAF_USDA=4.098
NC_035104.1	23056447	.	G	C	.	.	MAF_INRAE=46.835;MAF_USDA=19.412
NC_035104.1	23056506	.	C	T	.	.	MAF_USDA=7.377
NC_035104.1	23056517	.	C	T	.	.	MAF_INRAE=31.579;MAF_USDA=6.471
NC_035104.1	23056659	.	G	A	.	.	MAF_USDA=1.639
NC_035104.1	23056707	.	C	T	.	.	MAF_INRAE=46.835;MAF_USDA=19.412
NC_035104.1	23056852	.	G	A	.	.	MAF_INRAE=14.557;MAF_USDA=21.176
NC_035104.1	23056920	.	G	A	.	.	MAF_USDA=4.098
NC_035104.1	23057056	.	A	T	.	.	MAF_INRAE=14.557;MAF_USDA=20.0
NC_035104.1	23057057	.	C	T	.	.	MAF_INRAE=15.833;MAF_USDA=21.176
NC_035104.1	23057177	.	C	T	.	.	MAF_INRAE=46.203;MAF_USDA=20.0
NC_035104.1	23057189	.	T	G	.	.	MAF_INRAE=14.557;MAF_USDA=21.176
NC_035104.1	23057208	.	G	A	.	.	MAF_INRAE=12.025;MAF_USDA=9.412
NC_035104.1	23057351	.	G	C	.	.	MAF_INRAE=6.329;MAF_USDA=5.738
NC_035104.1	23057369	.	G	A	.	.	MAF_INRAE=32.278;MAF_USDA=15.882
NC_035104.1	23057503	.	A	C	.	.	MAF_USDA=8.333
NC_035104.1	23057520	.	C	T	.	.	MAF_INRAE=7.595;MAF_USDA=9.016
NC_035104.1	23057643	.	C	T	.	.	MAF_INRAE=32.278;MAF_USDA=15.294
NC_035104.1	23057668	.	C	T	.	.	MAF_USDA=2.459
NC_035104.1	23057669	.	G	A	.	.	MAF_INRAE=36.842;MAF_USDA=19.412
NC_035104.1	23057714	.	C	A	.	.	MAF_INRAE=32.278;MAF_USDA=15.294
NC_035104.1	23057849	.	C	A	.	.	MAF_INRAE=14.557;MAF_USDA=21.765
NC_035104.1	23057865	.	A	C	.	.	MAF_USDA=2.459
NC_035104.1	23057905	.	A	T	.	.	MAF_INRAE=1.667;MAF_USDA=10.417
NC_035104.1	23057958	.	T	A	.	.	MAF_INRAE=47.368;MAF_USDA=15.294
NC_035104.1	23057983	.	C	T	.	.	MAF_USDA=4.706
NC_035104.1	23058019	.	C	A	.	.	MAF_INRAE=32.278;MAF_USDA=14.706
NC_035104.1	23058088	.	T	C	.	.	MAF_INRAE=5.0;MAF_USDA=4.167
NC_035104.1	23058093	.	T	A	.	.	MAF_INRAE=31.013;MAF_USDA=14.118
NC_035104.1	23058111	.	T	A	.	.	MAF_INRAE=4.167;MAF_USDA=7.059
NC_035104.1	23058179	.	A	G	.	.	MAF_USDA=8.333
NC_035104.1	23058262	.	A	T	.	.	MAF_INRAE=5.0;MAF_USDA=4.918
NC_035104.1	23058314	.	T	A	.	.	MAF_USDA=5.833
NC_035104.1	23058321	.	A	C	.	.	MAF_INRAE=5.0
NC_035104.1	23058324	.	G	T	.	.	MAF_INRAE=47.468
NC_035104.1	23058384	.	A	T	.	.	MAF_INRAE=6.329;MAF_USDA=3.279
NC_035104.1	23058510	.	G	A	.	.	MAF_USDA=40.0
NC_035104.1	23058571	.	C	T	.	.	MAF_INRAE=32.278;MAF_USDA=41.176
NC_035104.1	23058665	.	C	T	.	.	MAF_INRAE=32.278;MAF_USDA=15.294
NC_035104.1	23058683	.	T	C	.	.	MAF_INRAE=32.278;MAF_USDA=15.294
NC_035104.1	23058693	.	C	T	.	.	MAF_INRAE=46.835;MAF_USDA=18.824
NC_035104.1	23058721	.	G	T	.	.	MAF_USDA=2.5
NC_035104.1	23059388	.	T	C	.	.	MAF_INRAE=14.557;MAF_USDA=37.059
NC_035104.1	23059400	.	T	A	.	.	MAF_USDA=4.098
NC_035104.1	23059471	.	T	G	.	.	MAF_INRAE=46.835;MAF_USDA=25.294
NC_035104.1	23059477	.	T	C	.	.	MAF_USDA=32.353
NC_035104.1	23059505	.	T	C	.	.	MAF_USDA=8.197
NC_035104.1	23059544	.	G	A	.	.	MAF_USDA=1.639
NC_035104.1	23059671	.	G	C	.	.	MAF_INRAE=14.557;MAF_USDA=21.765
NC_035104.1	23059701	.	A	C	.	.	MAF_INRAE=46.835;MAF_USDA=42.353
NC_035104.1	23059734	.	C	A	.	.	MAF_USDA=2.459
NC_035104.1	23059845	.	T	G	.	.	MAF_USDA=5.738
NC_035104.1	23059850	.	A	C	.	.	MAF_INRAE=32.278;MAF_USDA=48.824
NC_035104.1	23059925	.	C	A	.	.	MAF_INRAE=8.861;MAF_USDA=10.0
NC_035104.1	23059932	.	C	A	.	.	MAF_USDA=33.529
NC_035104.1	23059999	.	G	A	.	.	MAF_INRAE=46.835;MAF_USDA=18.824
NC_035104.1	23060010	.	G	A	.	.	MAF_USDA=2.941
NC_035104.1	23060013	.	C	T	.	.	MAF_INRAE=32.278;MAF_USDA=49.412
NC_035104.1	23060093	.	G	A	.	.	MAF_USDA=2.459
NC_035104.1	23060098	.	A	C	.	.	MAF_INRAE=32.278;MAF_USDA=48.824
NC_035104.1	23060162	.	C	G	.	.	MAF_USDA=5.738
NC_035104.1	23060169	.	A	G	.	.	MAF_INRAE=5.0;MAF_USDA=4.918
NC_035104.1	23060181	.	G	T	.	.	MAF_INRAE=32.278;MAF_USDA=49.412
NC_035104.1	23060359	.	T	A	.	.	MAF_INRAE=1.667;MAF_USDA=2.976
NC_035104.1	23060364	.	G	T	.	.	MAF_USDA=4.706
NC_035104.1	23060383	.	C	T	.	.	MAF_USDA=5.738
NC_035104.1	23060419	.	A	C	.	.	MAF_INRAE=23.333
NC_035104.1	23060431	.	A	G	.	.	MAF_INRAE=23.333
NC_035104.1	23060441	.	G	T	.	.	MAF_INRAE=32.278;MAF_USDA=14.706
NC_035104.1	23060482	.	A	C	.	.	MAF_INRAE=31.646;MAF_USDA=49.412
NC_035104.1	23060514	.	C	T	.	.	MAF_USDA=34.118
NC_035104.1	23060598	.	T	C	.	.	MAF_INRAE=31.646;MAF_USDA=47.647
NC_035104.1	23060629	.	G	A	.	.	MAF_USDA=8.333
NC_035104.1	23060654	.	C	T	.	.	MAF_INRAE=32.278;MAF_USDA=14.706
NC_035104.1	23060662	.	G	T	.	.	MAF_INRAE=32.278;MAF_USDA=18.75
NC_035104.1	23060708	.	G	T	.	.	MAF_INRAE=13.924;MAF_USDA=20.588
NC_035104.1	23060711	.	C	T	.	.	MAF_USDA=34.706
NC_035104.1	23060810	.	G	A	.	.	MAF_USDA=30.0
NC_035104.1	23060813	.	G	A	.	.	MAF_INRAE=47.468;MAF_USDA=16.471
NC_035104.1	23060831	.	C	T	.	.	MAF_USDA=9.016
NC_035104.1	23060867	.	G	C	.	.	MAF_INRAE=31.013;MAF_USDA=14.118
NC_035104.1	23060889	.	G	A	.	.	MAF_INRAE=30.38;MAF_USDA=14.118
NC_035104.1	23060939	.	T	A	.	.	MAF_USDA=25.904
NC_035104.1	23061135	.	C	A	.	.	MAF_INRAE=26.316;MAF_USDA=14.706
NC_035104.1	23061154	.	C	T	.	.	MAF_INRAE=10.526;MAF_USDA=3.279
NC_035104.1	23061207	.	G	A	.	.	MAF_USDA=2.941
NC_035104.1	23061255	.	C	G	.	.	MAF_USDA=20.588
NC_035104.1	23061305	.	C	T	.	.	MAF_INRAE=4.167
NC_035104.1	23061311	.	C	T	.	.	MAF_INRAE=13.924;MAF_USDA=23.529
NC_035104.1	23061353	.	T	C	.	.	MAF_USDA=1.639
NC_035104.1	23061359	.	G	A	.	.	MAF_USDA=31.176
NC_035104.1	23061360	.	T	A	.	.	MAF_USDA=2.459
NC_035104.1	23061378	.	A	C	.	.	MAF_USDA=4.098
NC_035104.1	23061380	.	C	A	.	.	MAF_USDA=4.098
NC_035104.1	23061409	.	C	T	.	.	MAF_USDA=22.941
NC_035104.1	23061497	.	C	G	.	.	MAF_USDA=2.5
NC_035104.1	23061584	.	G	A	.	.	MAF_USDA=3.279
NC_035104.1	23061611	.	T	G	.	.	MAF_USDA=18.033
NC_035104.1	23061695	.	T	A	.	.	MAF_INRAE=46.835;MAF_USDA=37.5
NC_035104.1	23061723	.	C	A	.	.	MAF_INRAE=17.722;MAF_USDA=44.118
NC_035104.1	23061769	.	A	G	.	.	MAF_INRAE=46.835;MAF_USDA=48.824
NC_035104.1	23061826	.	C	T	.	.	MAF_INRAE=46.835;MAF_USDA=14.286
NC_035104.1	23061829	.	A	C	.	.	MAF_USDA=6.25
NC_035104.1	23061861	.	A	C	.	.	MAF_INRAE=14.557;MAF_USDA=21.765
NC_035104.1	23061958	.	A	G	.	.	MAF_INRAE=46.835;MAF_USDA=48.81
NC_035104.1	23061998	.	T	C	.	.	MAF_USDA=3.333
NC_035104.1	23062089	.	A	G	.	.	MAF_USDA=3.279
NC_035104.1	23062368	.	G	A	.	.	MAF_INRAE=31.646;MAF_USDA=15.882
NC_035104.1	23062508	.	C	T	.	.	MAF_INRAE=32.278;MAF_USDA=42.353
NC_035104.1	23062595	.	T	G	.	.	MAF_USDA=31.25
NC_035104.1	23062676	.	G	T	.	.	MAF_USDA=3.279
NC_035104.1	23062762	.	G	A	.	.	MAF_USDA=6.471
NC_035104.1	23062837	.	A	T	.	.	MAF_INRAE=25.833;MAF_USDA=47.917
NC_035104.1	23062914	.	C	T	.	.	MAF_USDA=22.941
NC_035104.1	23062934	.	A	T	.	.	MAF_INRAE=32.278;MAF_USDA=38.824
NC_035104.1	23062959	.	G	A	.	.	MAF_USDA=4.098
NC_035104.1	23062963	.	T	A	.	.	MAF_INRAE=25.0;MAF_USDA=38.824
NC_035104.1	23062981	.	A	T	.	.	MAF_INRAE=19.62;MAF_USDA=2.353
NC_035104.1	23063016	.	T	C	.	.	MAF_INRAE=31.013;MAF_USDA=38.235
NC_035104.1	23063049	.	T	A	.	.	MAF_INRAE=5.0
NC_035104.1	23063118	.	G	A	.	.	MAF_USDA=5.738
NC_035104.1	23063154	.	T	C	.	.	MAF_USDA=1.639
NC_035104.1	23063162	.	C	T	.	.	MAF_USDA=6.557
NC_035104.1	23063165	.	T	C	.	.	MAF_USDA=5.738
NC_035104.1	23063170	.	G	A	.	.	MAF_INRAE=1.667;MAF_USDA=10.417
NC_035104.1	23063180	.	C	A	.	.	MAF_INRAE=32.278;MAF_USDA=15.294
NC_035104.1	23063224	.	C	A	.	.	MAF_USDA=3.279
NC_035104.1	23063439	.	G	A	.	.	MAF_INRAE=31.646;MAF_USDA=15.882
NC_035104.1	23063467	.	A	T	.	.	MAF_INRAE=48.734;MAF_USDA=18.235
NC_035104.1	23063621	.	C	T	.	.	MAF_USDA=1.639
NC_035104.1	23063638	.	G	A	.	.	MAF_USDA=4.098
NC_035104.1	23063758	.	A	C	.	.	MAF_USDA=6.25
NC_035104.1	23063763	.	G	A	.	.	MAF_USDA=23.529
NC_035104.1	23063764	.	A	C	.	.	MAF_USDA=3.279
NC_035104.1	23063770	.	G	T	.	.	MAF_USDA=6.25
NC_035104.1	23063818	.	T	A	.	.	MAF_USDA=1.639
NC_035104.1	23063912	.	T	G	.	.	MAF_INRAE=41.667;MAF_USDA=31.25
NC_035104.1	23063949	.	C	G	.	.	MAF_USDA=22.941
NC_035104.1	23064010	.	A	G	.	.	MAF_USDA=4.098
NC_035104.1	23064034	.	C	A	.	.	MAF_INRAE=32.278;MAF_USDA=38.824
NC_035104.1	23064170	.	T	C	.	.	MAF_USDA=4.098
NC_035104.1	23064270	.	G	A	.	.	MAF_INRAE=20.253;MAF_USDA=2.353
NC_035104.1	23064445	.	C	T	.	.	MAF_USDA=2.459
NC_035104.1	23064510	.	C	A	.	.	MAF_INRAE=32.278;MAF_USDA=11.176
NC_035104.1	23064637	.	C	T	.	.	MAF_USDA=11.475
NC_035104.1	23064661	.	C	G	.	.	MAF_USDA=6.25
NC_035104.1	23064771	.	T	A	.	.	MAF_USDA=2.459
NC_035104.1	23064853	.	G	C	.	.	MAF_INRAE=46.203;MAF_USDA=14.118
NC_035104.1	23064878	.	C	T	.	.	MAF_USDA=3.279
NC_035104.1	23064946	.	A	G	.	.	MAF_INRAE=1.667;MAF_USDA=2.941
NC_035104.1	23064952	.	A	G	.	.	MAF_INRAE=31.646;MAF_USDA=15.294
NC_035104.1	23065117	.	G	A	.	.	MAF_INRAE=32.278;MAF_USDA=11.176
NC_035104.1	23065138	.	T	C	.	.	MAF_USDA=25.294
NC_035104.1	23065195	.	C	A	.	.	MAF_INRAE=31.646;MAF_USDA=34.706
NC_035104.1	23065259	.	A	C	.	.	MAF_INRAE=37.342;MAF_USDA=15.882
NC_035104.1	23065313	.	C	T	.	.	MAF_INRAE=3.333;MAF_USDA=10.0
NC_035104.1	23065344	.	A	G	.	.	MAF_USDA=1.639
NC_035104.1	23065361	.	A	T	.	.	MAF_INRAE=5.263;MAF_USDA=6.471
NC_035104.1	23065378	.	T	G	.	.	MAF_INRAE=5.263
NC_035104.1	23065387	.	G	T	.	.	MAF_USDA=3.529
NC_035104.1	23065394	.	G	A	.	.	MAF_USDA=28.235
NC_035104.1	23065439	.	G	T	.	.	MAF_USDA=1.639
NC_035104.1	23065508	.	T	C	.	.	MAF_USDA=31.765
NC_035104.1	23065511	.	C	T	.	.	MAF_INRAE=5.0;MAF_USDA=9.016
NC_035104.1	23065515	.	C	A	.	.	MAF_INRAE=5.0;MAF_USDA=9.016
NC_035104.1	23065663	.	T	C	.	.	MAF_USDA=8.333
NC_035104.1	23065677	.	T	C	.	.	MAF_INRAE=37.342;MAF_USDA=38.824
NC_035104.1	23065855	.	T	C	.	.	MAF_USDA=6.471
NC_035104.1	23066053	.	G	A	.	.	MAF_INRAE=46.835;MAF_USDA=11.765
NC_035104.1	23066084	.	G	A	.	.	MAF_USDA=22.353
NC_035104.1	23066158	.	G	A	.	.	MAF_USDA=3.279
NC_035104.1	23066452	.	C	T	.	.	MAF_USDA=8.333
NC_035104.1	23066463	.	C	T	.	.	MAF_USDA=1.639
NC_035104.1	23066464	.	G	A	.	.	MAF_INRAE=39.873;MAF_USDA=29.412
NC_035104.1	23066469	.	C	A	.	.	MAF_USDA=1.639
NC_035104.1	23066580	.	G	A	.	.	MAF_USDA=1.639
NC_035104.1	23066696	.	G	A	.	.	MAF_INRAE=47.468;MAF_USDA=12.353
NC_035104.1	23066785	.	G	A	.	.	MAF_USDA=3.279
NC_035104.1	23066852	.	A	T	.	.	MAF_INRAE=29.114;MAF_USDA=12.5
NC_035104.1	23066859	.	T	G	.	.	MAF_INRAE=29.114;MAF_USDA=48.235
NC_035104.1	23066944	.	T	A	.	.	MAF_USDA=3.279
NC_035104.1	23066962	.	G	C	.	.	MAF_INRAE=5.0
NC_035104.1	23067046	.	T	G	.	.	MAF_INRAE=29.114;MAF_USDA=49.412
NC_035104.1	23067308	.	C	A	.	.	MAF_USDA=4.167
NC_035104.1	23067320	.	C	T	.	.	MAF_USDA=1.667
NC_035104.1	23067334	.	A	C	.	.	MAF_USDA=6.25
NC_035104.1	23067397	.	G	T	.	.	MAF_INRAE=29.114;MAF_USDA=48.235
NC_035104.1	23067421	.	C	A	.	.	MAF_USDA=5.0
NC_035104.1	23067450	.	G	A	.	.	MAF_USDA=1.639
NC_035104.1	23067486	.	A	G	.	.	MAF_INRAE=22.5
NC_035104.1	23067593	.	G	A	.	.	MAF_INRAE=29.747;MAF_USDA=48.824
NC_035104.1	23067659	.	C	T	.	.	MAF_INRAE=29.114;MAF_USDA=32.941
NC_035104.1	23067799	.	G	T	.	.	MAF_USDA=20.588
NC_035104.1	23067864	.	T	C	.	.	MAF_USDA=4.098
NC_035104.1	23067889	.	G	C	.	.	MAF_USDA=2.941
NC_035104.1	23067992	.	A	T	.	.	MAF_INRAE=29.114;MAF_USDA=47.647
NC_035104.1	23067994	.	C	A	.	.	MAF_USDA=2.941
NC_035104.1	23068011	.	A	T	.	.	MAF_USDA=6.557
NC_035104.1	23068017	.	T	G	.	.	MAF_USDA=2.941
NC_035104.1	23068050	.	C	T	.	.	MAF_INRAE=34.81;MAF_USDA=27.059
NC_035104.1	23068170	.	T	C	.	.	MAF_USDA=12.5
NC_035104.1	23068190	.	T	A	.	.	MAF_INRAE=14.167;MAF_USDA=21.765
NC_035104.1	23068191	.	A	T	.	.	MAF_INRAE=27.215;MAF_USDA=43.529
NC_035104.1	23068397	.	G	A	.	.	MAF_INRAE=30.38;MAF_USDA=45.294
NC_035104.1	23068454	.	G	A	.	.	MAF_USDA=20.588
NC_035104.1	23068584	.	T	C	.	.	MAF_INRAE=29.114;MAF_USDA=47.647
NC_035104.1	23068608	.	A	T	.	.	MAF_USDA=2.459
NC_035104.1	23068839	.	G	T	.	.	MAF_INRAE=4.43;MAF_USDA=3.279
NC_035104.1	23068840	.	C	A	.	.	MAF_INRAE=2.5;MAF_USDA=3.279
NC_035104.1	23068845	.	C	A	.	.	MAF_USDA=4.167
NC_035104.1	23069640	.	C	T	.	.	MAF_INRAE=47.368;MAF_USDA=39.583
NC_035104.1	23069779	.	C	T	.	.	MAF_USDA=3.279
NC_035104.1	23069816	.	C	A	.	.	MAF_USDA=1.639
NC_035104.1	23069882	.	C	G	.	.	MAF_INRAE=29.114;MAF_USDA=46.471
NC_035104.1	23069891	.	C	G	.	.	MAF_USDA=1.639
NC_035104.1	23069932	.	T	C	.	.	MAF_USDA=8.824
NC_035104.1	23069964	.	A	C	.	.	MAF_INRAE=29.747;MAF_USDA=37.059
NC_035104.1	23069998	.	T	C	.	.	MAF_INRAE=29.114;MAF_USDA=45.294
NC_035104.1	23070011	.	G	C	.	.	MAF_INRAE=29.114;MAF_USDA=44.118
NC_035104.1	23070026	.	C	T	.	.	MAF_INRAE=29.747;MAF_USDA=38.235
NC_035104.1	23070055	.	A	G	.	.	MAF_USDA=2.083
NC_035104.1	23070294	.	G	T	.	.	MAF_USDA=2.941
NC_035104.1	23070297	.	C	A	.	.	MAF_USDA=2.941
NC_035104.1	23070341	.	G	A	.	.	MAF_USDA=28.824
NC_035104.1	23070364	.	A	T	.	.	MAF_USDA=13.115
NC_035104.1	23070389	.	G	A	.	.	MAF_USDA=4.098
NC_035104.1	23070401	.	T	G	.	.	MAF_USDA=4.918
NC_035104.1	23070441	.	C	A	.	.	MAF_INRAE=21.053
NC_035104.1	23070468	.	T	C	.	.	MAF_USDA=31.25
NC_035104.1	23070503	.	G	T	.	.	MAF_USDA=2.459
NC_035104.1	23070515	.	G	T	.	.	MAF_USDA=12.941
NC_035104.1	23070571	.	G	A	.	.	MAF_USDA=1.639
NC_035104.1	23070593	.	G	A	.	.	MAF_INRAE=29.114;MAF_USDA=8.235
NC_035104.1	23070600	.	C	T	.	.	MAF_INRAE=29.114;MAF_USDA=8.824
NC_035104.1	23070601	.	A	G	.	.	MAF_USDA=29.412
NC_035104.1	23070631	.	C	A	.	.	MAF_USDA=9.412
NC_035104.1	23070668	.	G	A	.	.	MAF_INRAE=29.114;MAF_USDA=41.765
NC_035104.1	23070672	.	G	T	.	.	MAF_INRAE=23.333;MAF_USDA=41.765
NC_035104.1	23070676	.	T	A	.	.	MAF_INRAE=23.333;MAF_USDA=41.765
NC_035104.1	23070724	.	G	A	.	.	MAF_USDA=38.235
NC_035104.1	23070733	.	C	T	.	.	MAF_INRAE=1.667;MAF_USDA=4.706
NC_035104.1	23070734	.	A	G	.	.	MAF_USDA=38.235
NC_035104.1	23070747	.	C	T	.	.	MAF_USDA=1.639
NC_035104.1	23070763	.	C	T	.	.	MAF_USDA=4.167
NC_035104.1	23070872	.	G	T	.	.	MAF_USDA=1.765
NC_035104.1	23070912	.	A	G	.	.	MAF_INRAE=29.114;MAF_USDA=14.118
NC_035104.1	23070925	.	G	A	.	.	MAF_USDA=1.639
NC_035104.1	23071012	.	C	A	.	.	MAF_USDA=5.294
NC_035104.1	23071049	.	A	G	.	.	MAF_USDA=9.412
NC_035104.1	23071162	.	T	C	.	.	MAF_INRAE=29.114;MAF_USDA=8.235
NC_035104.1	23071266	.	C	T	.	.	MAF_USDA=5.294
NC_035104.1	23071599	.	G	A	.	.	MAF_INRAE=2.5;MAF_USDA=12.941
NC_035104.1	23071652	.	T	C	.	.	MAF_USDA=8.333
NC_035104.1	23071694	.	T	C	.	.	MAF_INRAE=30.38;MAF_USDA=45.882
NC_035104.1	23071938	.	A	C	.	.	MAF_INRAE=29.114;MAF_USDA=39.583
NC_035104.1	23071939	.	A	G	.	.	MAF_INRAE=28.333
NC_035104.1	23071967	.	G	T	.	.	MAF_INRAE=26.316;MAF_USDA=46.471
NC_035104.1	23071981	.	G	C	.	.	MAF_USDA=8.197
NC_035104.1	23072080	.	T	C	.	.	MAF_USDA=8.197
NC_035104.1	23072096	.	G	C	.	.	MAF_USDA=6.25
NC_035104.1	23072270	.	G	A	.	.	MAF_USDA=7.059
NC_035104.1	23072423	.	C	T	.	.	MAF_INRAE=13.924;MAF_USDA=22.353
NC_035104.1	23072560	.	T	C	.	.	MAF_INRAE=48.734;MAF_USDA=49.412
NC_035104.1	23072913	.	C	A	.	.	MAF_INRAE=48.734;MAF_USDA=31.765
NC_035104.1	23072920	.	G	A	.	.	MAF_USDA=1.639
NC_035104.1	23072998	.	A	T	.	.	MAF_USDA=3.279
NC_035104.1	23073058	.	G	A	.	.	MAF_USDA=2.459
NC_035104.1	23073065	.	A	G	.	.	MAF_INRAE=37.975;MAF_USDA=21.176
NC_035104.1	23073304	.	C	A	.	.	MAF_USDA=2.353
NC_035104.1	23073324	.	T	G	.	.	MAF_INRAE=46.835;MAF_USDA=14.118
NC_035104.1	23073360	.	C	A	.	.	MAF_USDA=3.279
NC_035104.1	23073408	.	T	C	.	.	MAF_INRAE=48.101;MAF_USDA=16.471
NC_035104.1	23073431	.	C	A	.	.	MAF_INRAE=14.557;MAF_USDA=39.412
NC_035104.1	23073474	.	T	G	.	.	MAF_INRAE=32.911;MAF_USDA=18.235
NC_035104.1	23073558	.	G	A	.	.	MAF_INRAE=6.329;MAF_USDA=2.459
NC_035104.1	23073694	.	T	C	.	.	MAF_INRAE=2.5
NC_035104.1	23073705	.	A	G	.	.	MAF_USDA=3.279
NC_035104.1	23073710	.	A	C	.	.	MAF_USDA=3.279
NC_035104.1	23073739	.	C	A	.	.	MAF_INRAE=5.833;MAF_USDA=11.176
NC_035104.1	23073740	.	G	T	.	.	MAF_INRAE=5.833;MAF_USDA=11.765
NC_035104.1	23073752	.	ATTTTTA	ATTTTTT	.	.	MAF_USDA=45.833
NC_035104.1	23073758	.	A	T	.	.	MAF_INRAE=38.333
NC_035104.1	23073764	.	G	A	.	.	MAF_USDA=7.647
NC_035104.1	23073898	.	C	T	.	.	MAF_INRAE=1.667;MAF_USDA=1.765
NC_035104.1	23073989	.	A	T	.	.	MAF_USDA=2.459
NC_035104.1	23073994	.	G	A	.	.	MAF_INRAE=5.263;MAF_USDA=1.639
NC_035104.1	23074002	.	T	C	.	.	MAF_USDA=1.639
NC_035104.1	23074031	.	A	T	.	.	MAF_INRAE=1.667;MAF_USDA=4.118
NC_035104.1	23074148	.	G	T	.	.	MAF_INRAE=46.835;MAF_USDA=12.353
NC_035104.1	23074183	.	A	T	.	.	MAF_USDA=30.0
NC_035104.1	23074248	.	G	A	.	.	MAF_INRAE=4.43;MAF_USDA=3.279
NC_035104.1	23074265	.	T	A	.	.	MAF_INRAE=6.962;MAF_USDA=19.412
NC_035104.1	23074272	.	A	T	.	.	MAF_INRAE=2.532;MAF_USDA=6.471
NC_035104.1	23074342	.	T	A	.	.	MAF_INRAE=4.43;MAF_USDA=31.176
NC_035104.1	23074517	.	T	C	.	.	MAF_INRAE=27.848;MAF_USDA=8.824
NC_035104.1	23074552	.	A	T	.	.	MAF_USDA=33.333
NC_035104.1	23074663	.	C	T	.	.	MAF_USDA=3.279
NC_035104.1	23074670	.	A	G	.	.	MAF_USDA=1.639
NC_035104.1	23074694	.	A	T	.	.	MAF_INRAE=44.304;MAF_USDA=34.706
NC_035104.1	23074698	.	G	T	.	.	MAF_INRAE=40.0;MAF_USDA=30.0
NC_035104.1	23074704	.	G	A	.	.	MAF_INRAE=44.304;MAF_USDA=25.595
NC_035104.1	23074721	.	G	A	.	.	MAF_INRAE=48.101;MAF_USDA=17.647
NC_035104.1	23074740	.	A	G	.	.	MAF_INRAE=44.304;MAF_USDA=30.588
NC_035104.1	23074994	.	T	A	.	.	MAF_INRAE=37.342;MAF_USDA=33.529
NC_035104.1	23075024	.	A	G	.	.	MAF_INRAE=46.835;MAF_USDA=14.706
NC_035104.1	23075100	.	A	C	.	.	MAF_USDA=8.333
```
